## Supplementary File 2 for "Mapping and characterization of structural variation in 17,795 deeply sequenced human genomes": B37.callset.public.bedpe (part 107 of 152)

```
12	54717473	54717527	19	53973388	53973447	18487	1259.21	+	-	BND	LOW	18487_1	N	N[19:53973419[	18487_2	N	]12:54717497]N	SVTYPE=BND;POS=54717497;STRANDS=+-:57;CIPOS=-24,30;CIEND=-30,29;CIPOS95=0,0;CIEND95=0,0;MATEID=18487_2;EVENT=18487;SU=57;PE=48;SR=9;ALG=PROD;AF=0.002257;NSAMP=38;MSQ=31.89;AN=16834;AC=38;NS=8438;AC_Hom=0;AC_Het=38;AC_Hemi=0;MAF=0.00225172;HWE=1;NFAM=37	SVTYPE=BND;POS=53973419;STRANDS=+-:57;CIPOS=-30,29;CIEND=-24,30;CIPOS95=0,0;CIEND95=0,0;MATEID=18487_1;EVENT=18487;SECONDARY;SU=57;PE=48;SR=9;ALG=PROD;AF=0.002257;NSAMP=38;MSQ=31.89;AN=16834;AC=38;NS=8438;AC_Hom=0;AC_Het=38;AC_Hemi=0;MAF=0.00225172;HWE=1;NFAM=37
12	54717488	54718166	19	53899657	53900100	18485	9.39	+	-	BND	LOW	18485_1	N	N[19:53900091[	18485_2	N	]12:54717496]N	SVTYPE=BND;POS=54717496;STRANDS=+-:4;IMPRECISE;CIPOS=-8,670;CIEND=-433,10;CIPOS95=0,235;CIEND95=-186,1;MATEID=18485_2;EVENT=18485;SU=4;PE=4;SR=0;ALG=PROD;AF=5.94e-05;NSAMP=1;MSQ=9.36;AN=16834;AC=1;NS=8438;AC_Hom=0;AC_Het=1;AC_Hemi=0;MAF=5.92557e-05;HWE=1;NFAM=1	SVTYPE=BND;POS=53900091;STRANDS=+-:4;IMPRECISE;CIPOS=-433,10;CIEND=-8,670;CIPOS95=-186,1;CIEND95=0,235;MATEID=18485_1;EVENT=18485;SECONDARY;SU=4;PE=4;SR=0;ALG=PROD;AF=5.94e-05;NSAMP=1;MSQ=9.36;AN=16834;AC=1;NS=8438;AC_Hom=0;AC_Het=1;AC_Hemi=0;MAF=5.92557e-05;HWE=1;NFAM=1
12	54719927	54720194	14	71055444	71055864	17294	9.51	+	+	BND	LOW	17294_1	N	N]14:71055452]	17294_2	N	N]12:54719937]	SVTYPE=BND;POS=54719937;STRANDS=++:4;IMPRECISE;CIPOS=-10,257;CIEND=-8,412;CIPOS95=-2,81;CIEND95=0,152;MATEID=17294_2;EVENT=17294;SU=4;PE=4;SR=0;ALG=PROD;AF=5.94e-05;NSAMP=1;MSQ=9.25;AN=16834;AC=1;NS=8438;AC_Hom=0;AC_Het=1;AC_Hemi=0;MAF=5.92557e-05;HWE=1;NFAM=1	SVTYPE=BND;POS=71055452;STRANDS=++:4;IMPRECISE;CIPOS=-8,412;CIEND=-10,257;CIPOS95=0,152;CIEND95=-2,81;MATEID=17294_1;EVENT=17294;SECONDARY;SU=4;PE=4;SR=0;ALG=PROD;AF=5.94e-05;NSAMP=1;MSQ=9.25;AN=16834;AC=1;NS=8438;AC_Hom=0;AC_Het=1;AC_Hemi=0;MAF=5.92557e-05;HWE=1;NFAM=1
12	54808410	54808445	12	54808626	54808663	109028	113467.0	+	-	DEL	PASS	109028	N	<DEL>	.	.	.	SVTYPE=DEL;POS=54808422;SVLEN=-232;END=54808654;STRANDS=+-:513;IMPRECISE;CIPOS=-12,23;CIEND=-28,9;CIPOS95=-1,1;CIEND95=-1,1;SU=513;PE=512;SR=1;ALG=PROD;AF=0.02905;NSAMP=474;MSQ=239.1;AN=16834;AC=489;NS=8438;AC_Hom=30;AC_Het=460;AC_Hemi=0;MAF=0.0290353;HWE=0.00566967;NFAM=465	.
12	54834412	54834458	12	54834730	54834775	109029	1406.81	+	-	BND	PASS	109029_1	N	N[12:54834754[	109029_2	N	]12:54834436]N	SVTYPE=BND;POS=54834436;STRANDS=+-:29;CIPOS=-24,22;CIEND=-23,22;CIPOS95=0,0;CIEND95=0,0;MATEID=109029_2;EVENT=109029;SU=29;PE=2;SR=27;ALG=PROD;AF=0.0002376;NSAMP=4;MSQ=351.66;AN=16834;AC=4;NS=8438;AC_Hom=0;AC_Het=4;AC_Hemi=0;MAF=0.000237023;HWE=1;NFAM=4	SVTYPE=BND;POS=54834754;STRANDS=+-:29;CIPOS=-23,22;CIEND=-24,22;CIPOS95=0,0;CIEND95=0,0;MATEID=109029_1;EVENT=109029;SECONDARY;SU=29;PE=2;SR=27;ALG=PROD;AF=0.0002376;NSAMP=4;MSQ=351.66;AN=16834;AC=4;NS=8438;AC_Hom=0;AC_Het=4;AC_Hemi=0;MAF=0.000237023;HWE=1;NFAM=4
12	54840539	54840552	12	54841183	54841202	109030	13149.9	+	-	BND	PASS	109030_1	N	N[12:54841194[	109030_2	N	]12:54840542]N	SVTYPE=BND;POS=54840542;STRANDS=+-:510;CIPOS=-3,10;CIEND=-10,9;CIPOS95=0,0;CIEND95=0,0;MATEID=109030_2;EVENT=109030;SU=510;PE=482;SR=28;ALG=PROD;AF=0.002673;NSAMP=44;MSQ=298.84;AN=16834;AC=45;NS=8438;AC_Hom=2;AC_Het=43;AC_Hemi=0;MAF=0.00266651;HWE=0.057122;NFAM=44	SVTYPE=BND;POS=54841194;STRANDS=+-:510;CIPOS=-10,9;CIEND=-3,10;CIPOS95=0,0;CIEND95=0,0;MATEID=109030_1;EVENT=109030;SECONDARY;SU=510;PE=482;SR=28;ALG=PROD;AF=0.002673;NSAMP=44;MSQ=298.84;AN=16834;AC=45;NS=8438;AC_Hom=2;AC_Het=43;AC_Hemi=0;MAF=0.00266651;HWE=0.057122;NFAM=44
12	54853508	54853508	12	54853808	54853808	109031	824259.0	+	-	MEI	PASS	109031	N	<DEL:ME:SINE|Alu|AluYa5>	.	.	.	SVTYPE=MEI;POS=54853508;SVLEN=-300;END=54853808;STRANDS=+-:21474;CIPOS=0,0;CIEND=0,0;CIPOS95=0,0;CIEND95=0,0;SU=21474;PE=4469;SR=17005;ALG=PROD;AF=0.1144;NSAMP=1781;MSQ=461.99;AN=16834;AC=1926;NS=8438;AC_Hom=292;AC_Het=1638;AC_Hemi=0;MAF=0.114364;HWE=0.000202466;NFAM=1666	.
12	54868632	54868649	12	54871435	54871443	109032	410.54	+	-	DEL	PASS	109032	N	<DEL>	.	.	.	SVTYPE=DEL;POS=54868639;SVLEN=-2801;END=54871440;STRANDS=+-:20;CIPOS=-7,10;CIEND=-5,3;CIPOS95=0,0;CIEND95=0,0;SU=20;PE=12;SR=8;ALG=PROD;AF=5.94e-05;NSAMP=1;MSQ=410.54;AN=16834;AC=1;NS=8438;AC_Hom=0;AC_Het=1;AC_Hemi=0;MAF=5.92557e-05;HWE=1;NFAM=1	.
12	54873897	54873975	12	54887744	54887819	109033	979.62	+	-	DEL	PASS	109033	N	<DEL>	.	.	.	SVTYPE=DEL;POS=54873925;SVLEN=-13869;END=54887794;STRANDS=+-:42;IMPRECISE;CIPOS=-28,50;CIEND=-50,25;CIPOS95=-2,2;CIEND95=-3,3;SU=42;PE=41;SR=1;ALG=PROD;AF=0.0002376;NSAMP=4;MSQ=244.91;AN=16834;AC=4;NS=8438;AC_Hom=0;AC_Het=4;AC_Hemi=0;MAF=0.000237023;HWE=1;NFAM=4	.
12	54887957	54887975	12	54888145	54888162	109034	173.56	+	-	DEL	PASS	109034	N	<DEL>	.	.	.	SVTYPE=DEL;POS=54887967;SVLEN=-187;END=54888154;STRANDS=+-:5;CIPOS=-10,8;CIEND=-9,8;CIPOS95=0,0;CIEND95=0,0;SU=5;PE=1;SR=4;ALG=PROD;AF=0.0001782;NSAMP=3;MSQ=56.58;AN=16834;AC=3;NS=8438;AC_Hom=0;AC_Het=3;AC_Hemi=0;MAF=0.000177767;HWE=1;NFAM=3	.
12	54888780	54888785	12	54889147	54889166	260030	135.28	-	+	DUP	PASS	260030	N	<DUP>	.	.	.	SVTYPE=DUP;POS=54888784;SVLEN=372;END=54889156;STRANDS=-+:13;CIPOS=-4,1;CIEND=-9,10;CIPOS95=0,0;CIEND95=0,0;SU=13;PE=4;SR=9;ALG=PROD;AF=5.94e-05;NSAMP=1;MSQ=132.33;AN=16834;AC=1;NS=8438;AC_Hom=0;AC_Het=1;AC_Hemi=0;MAF=5.92557e-05;HWE=1;NFAM=1	.
12	54900571	54900588	12	97617140	97617157	297062	60.71	-	-	BND	LOW	297062_1	N	[12:97617150[N	297062_2	N	[12:54900581[N	SVTYPE=BND;POS=54900581;STRANDS=--:4;CIPOS=-9,8;CIEND=-9,8;CIPOS95=0,0;CIEND95=0,0;MATEID=297062_2;EVENT=297062;SU=4;PE=0;SR=4;ALG=PROD;AF=5.941e-05;NSAMP=1;MSQ=50.91;AN=16832;AC=1;NS=8437;AC_Hom=0;AC_Het=1;AC_Hemi=0;MAF=5.92628e-05;HWE=1;NFAM=1	SVTYPE=BND;POS=97617150;STRANDS=--:4;CIPOS=-9,8;CIEND=-9,8;CIPOS95=0,0;CIEND95=0,0;MATEID=297062_1;EVENT=297062;SECONDARY;SU=4;PE=0;SR=4;ALG=PROD;AF=5.941e-05;NSAMP=1;MSQ=50.91;AN=16832;AC=1;NS=8437;AC_Hom=0;AC_Het=1;AC_Hemi=0;MAF=5.92628e-05;HWE=1;NFAM=1
12	54990018	54990023	12	54996125	54996131	109035	32478.3	+	-	DEL	PASS	109035	N	<DEL>	.	.	.	SVTYPE=DEL;POS=54990021;SVLEN=-6108;END=54996129;STRANDS=+-:1402;CIPOS=-3,2;CIEND=-4,2;CIPOS95=0,0;CIEND95=0,0;SU=1402;PE=774;SR=628;ALG=PROD;AF=0.003505;NSAMP=59;MSQ=550.48;AN=16834;AC=59;NS=8438;AC_Hom=0;AC_Het=59;AC_Hemi=0;MAF=0.00349609;HWE=1;NFAM=53	.
12	55008612	55008615	12	55009369	55009373	109036	686.51	+	-	DEL	PASS	109036	N	<DEL>	.	.	.	SVTYPE=DEL;POS=55008614;SVLEN=-758;END=55009372;STRANDS=+-:27;CIPOS=-2,1;CIEND=-3,1;CIPOS95=0,0;CIEND95=0,0;SU=27;PE=15;SR=12;ALG=PROD;AF=5.94e-05;NSAMP=1;MSQ=686.51;AN=16834;AC=1;NS=8438;AC_Hom=0;AC_Het=1;AC_Hemi=0;MAF=5.92557e-05;HWE=1;NFAM=1	.
12	55056537	55056557	12	55056897	55056917	109037	707.36	+	-	DEL	PASS	109037	N	<DEL>	.	.	.	SVTYPE=DEL;POS=55056547;SVLEN=-360;END=55056907;STRANDS=+-:16;CIPOS=-10,10;CIEND=-10,10;CIPOS95=0,0;CIEND95=0,0;SU=16;PE=5;SR=11;ALG=PROD;AF=5.94e-05;NSAMP=1;MSQ=707.36;AN=16834;AC=1;NS=8438;AC_Hom=0;AC_Het=1;AC_Hemi=0;MAF=5.92557e-05;HWE=1;NFAM=1	.
12	55075859	55075909	12	55077769	55077829	109038	842.25	+	-	DEL	PASS	109038	N	<DEL>	.	.	.	SVTYPE=DEL;POS=55075884;SVLEN=-1915;END=55077799;STRANDS=+-:37;CIPOS=-25,25;CIEND=-30,30;CIPOS95=0,0;CIEND95=0,0;SU=37;PE=26;SR=11;ALG=PROD;AF=0.0001188;NSAMP=2;MSQ=421.12;AN=16834;AC=2;NS=8438;AC_Hom=0;AC_Het=2;AC_Hemi=0;MAF=0.000118511;HWE=1;NFAM=2	.
12	55109493	55109499	12	55113103	55113108	297064	3312.86	+	+	BND	LOW	297064_1	N	N]12:55113106]	297064_2	N	N]12:55109496]	SVTYPE=BND;POS=55109496;STRANDS=++:266;CIPOS=-3,3;CIEND=-3,2;CIPOS95=0,0;CIEND95=0,0;MATEID=297064_2;EVENT=297064;SU=266;PE=168;SR=98;ALG=PROD;AF=0.001188;NSAMP=20;MSQ=165.64;AN=16834;AC=20;NS=8438;AC_Hom=0;AC_Het=20;AC_Hemi=0;MAF=0.00118511;HWE=1;NFAM=19	SVTYPE=BND;POS=55113106;STRANDS=++:266;CIPOS=-3,2;CIEND=-3,3;CIPOS95=0,0;CIEND95=0,0;MATEID=297064_1;EVENT=297064;SECONDARY;SU=266;PE=168;SR=98;ALG=PROD;AF=0.001188;NSAMP=20;MSQ=165.64;AN=16834;AC=20;NS=8438;AC_Hom=0;AC_Het=20;AC_Hemi=0;MAF=0.00118511;HWE=1;NFAM=19
12	55109497	55109499	12	55112863	55112866	297063	6880.84	-	-	BND	PASS	297063_1	N	[12:55112866[N	297063_2	N	[12:55109500[N	SVTYPE=BND;POS=55109500;STRANDS=--:420;CIPOS=-2,0;CIEND=-2,1;CIPOS95=0,0;CIEND95=0,0;MATEID=297063_2;EVENT=297063;SU=420;PE=233;SR=187;ALG=PROD;AF=0.001307;NSAMP=22;MSQ=312.76;AN=16834;AC=22;NS=8438;AC_Hom=0;AC_Het=22;AC_Hemi=0;MAF=0.00130363;HWE=1;NFAM=21	SVTYPE=BND;POS=55112866;STRANDS=--:420;CIPOS=-2,1;CIEND=-2,0;CIPOS95=0,0;CIEND95=0,0;MATEID=297063_1;EVENT=297063;SECONDARY;SU=420;PE=233;SR=187;ALG=PROD;AF=0.001307;NSAMP=22;MSQ=312.76;AN=16834;AC=22;NS=8438;AC_Hom=0;AC_Het=22;AC_Hemi=0;MAF=0.00130363;HWE=1;NFAM=21
12	55114008	55114028	12	55114070	55114090	109039	206.95	+	-	BND	LOW	109039_1	N	N[12:55114081[	109039_2	N	]12:55114018]N	SVTYPE=BND;POS=55114018;STRANDS=+-:5;CIPOS=-10,10;CIEND=-10,10;CIPOS95=0,0;CIEND95=0,0;MATEID=109039_2;EVENT=109039;SU=5;PE=0;SR=5;ALG=PROD;AF=5.94e-05;NSAMP=1;MSQ=206.84;AN=16834;AC=1;NS=8438;AC_Hom=0;AC_Het=1;AC_Hemi=0;MAF=5.92557e-05;HWE=1;NFAM=1	SVTYPE=BND;POS=55114081;STRANDS=+-:5;CIPOS=-10,10;CIEND=-10,10;CIPOS95=0,0;CIEND95=0,0;MATEID=109039_1;EVENT=109039;SECONDARY;SU=5;PE=0;SR=5;ALG=PROD;AF=5.94e-05;NSAMP=1;MSQ=206.84;AN=16834;AC=1;NS=8438;AC_Hom=0;AC_Het=1;AC_Hemi=0;MAF=5.92557e-05;HWE=1;NFAM=1
12	55118997	55119002	12	55123052	55123056	109040	470.59	+	-	DEL	PASS	109040	N	<DEL>	.	.	.	SVTYPE=DEL;POS=55119000;SVLEN=-4055;END=55123055;STRANDS=+-:22;CIPOS=-3,2;CIEND=-3,1;CIPOS95=0,0;CIEND95=0,0;SU=22;PE=11;SR=11;ALG=PROD;AF=5.94e-05;NSAMP=1;MSQ=470.59;AN=16834;AC=1;NS=8438;AC_Hom=0;AC_Het=1;AC_Hemi=0;MAF=5.92557e-05;HWE=1;NFAM=1	.
12	55127306	55127307	12	55127364	55127365	109041	48495.8	+	-	BND	LOW	109041_1	N	N[12:55127366[	109041_2	N	]12:55127307]N	SVTYPE=BND;POS=55127307;STRANDS=+-:1748;CIPOS=-1,0;CIEND=-1,0;CIPOS95=0,0;CIEND95=0,0;MATEID=109041_2;EVENT=109041;SU=1748;PE=1;SR=1747;ALG=PROD;AF=0.01438;NSAMP=235;MSQ=206.36;AN=16834;AC=242;NS=8438;AC_Hom=14;AC_Het=228;AC_Hemi=0;MAF=0.0143399;HWE=0.0016767;NFAM=204	SVTYPE=BND;POS=55127366;STRANDS=+-:1748;CIPOS=-1,0;CIEND=-1,0;CIPOS95=0,0;CIEND95=0,0;MATEID=109041_1;EVENT=109041;SECONDARY;SU=1748;PE=1;SR=1747;ALG=PROD;AF=0.01438;NSAMP=235;MSQ=206.36;AN=16834;AC=242;NS=8438;AC_Hom=14;AC_Het=228;AC_Hemi=0;MAF=0.0143399;HWE=0.0016767;NFAM=204
12	55161130	55161401	12	55163822	55164010	109042	1025.28	+	-	DEL	PASS	109042	N	<DEL>	.	.	.	SVTYPE=DEL;POS=55161180;SVLEN=-2820;END=55164000;STRANDS=+-:47;IMPRECISE;CIPOS=-50,221;CIEND=-178,10;CIPOS95=-16,16;CIEND95=-14,10;SU=47;PE=47;SR=0;ALG=PROD;AF=0.0004158;NSAMP=7;MSQ=146.4;AN=16834;AC=7;NS=8438;AC_Hom=0;AC_Het=7;AC_Hemi=0;MAF=0.00041479;HWE=1;NFAM=7	.
12	55164928	55164988	12	55164984	55165044	109043	578.67	+	-	BND	PASS	109043_1	N	N[12:55165015[	109043_2	N	]12:55164958]N	SVTYPE=BND;POS=55164958;STRANDS=+-:20;CIPOS=-30,30;CIEND=-30,30;CIPOS95=0,0;CIEND95=0,0;MATEID=109043_2;EVENT=109043;SU=20;PE=0;SR=20;ALG=PROD;AF=0.0001188;NSAMP=2;MSQ=289.25;AN=16834;AC=2;NS=8438;AC_Hom=0;AC_Het=2;AC_Hemi=0;MAF=0.000118511;HWE=1;NFAM=2	SVTYPE=BND;POS=55165015;STRANDS=+-:20;CIPOS=-30,30;CIEND=-30,30;CIPOS95=0,0;CIEND95=0,0;MATEID=109043_1;EVENT=109043;SECONDARY;SU=20;PE=0;SR=20;ALG=PROD;AF=0.0001188;NSAMP=2;MSQ=289.25;AN=16834;AC=2;NS=8438;AC_Hom=0;AC_Het=2;AC_Hemi=0;MAF=0.000118511;HWE=1;NFAM=2
12	55173421	55173492	14	88591756	88591949	17345	168908.0	+	+	BND	LOW	17345_1	N	N]14:88591761]	17345_2	N	N]12:55173431]	SVTYPE=BND;POS=55173431;STRANDS=++:1448;IMPRECISE;CIPOS=-10,61;CIEND=-5,188;CIPOS95=-1,1;CIEND95=-5,10;MATEID=17345_2;EVENT=17345;SU=1448;PE=1448;SR=0;ALG=PROD;AF=0.2151;NSAMP=3621;MSQ=46.2;AN=16834;AC=3621;NS=8438;AC_Hom=0;AC_Het=3632;AC_Hemi=0;MAF=0.215217;HWE=0;NFAM=3388	SVTYPE=BND;POS=88591761;STRANDS=++:1448;IMPRECISE;CIPOS=-5,188;CIEND=-10,61;CIPOS95=-5,10;CIEND95=-1,1;MATEID=17345_1;EVENT=17345;SECONDARY;SU=1448;PE=1448;SR=0;ALG=PROD;AF=0.2151;NSAMP=3621;MSQ=46.2;AN=16834;AC=3621;NS=8438;AC_Hom=0;AC_Het=3632;AC_Hemi=0;MAF=0.215217;HWE=0;NFAM=3388
12	55173499	55173763	14	88591235	88591592	17344	21347.3	-	-	BND	LOW	17344_1	N	[14:88591553[N	17344_2	N	[12:55173749[N	SVTYPE=BND;POS=55173749;STRANDS=--:87;IMPRECISE;CIPOS=-249,15;CIEND=-317,40;CIPOS95=-27,15;CIEND95=-50,40;MATEID=17344_2;EVENT=17344;SU=87;PE=87;SR=0;ALG=PROD;AF=0.04455;NSAMP=750;MSQ=27.54;AN=16834;AC=750;NS=8438;AC_Hom=0;AC_Het=751;AC_Hemi=0;MAF=0.0445011;HWE=4.86505e-08;NFAM=735	SVTYPE=BND;POS=88591553;STRANDS=--:87;IMPRECISE;CIPOS=-317,40;CIEND=-249,15;CIPOS95=-50,40;CIEND95=-27,15;MATEID=17344_1;EVENT=17344;SECONDARY;SU=87;PE=87;SR=0;ALG=PROD;AF=0.04455;NSAMP=750;MSQ=27.54;AN=16834;AC=750;NS=8438;AC_Hom=0;AC_Het=751;AC_Hemi=0;MAF=0.0445011;HWE=4.86505e-08;NFAM=735
12	55193014	55193018	12	55194987	55194991	109044	10288.7	+	-	BND	PASS	109044_1	N	N[12:55194991[	109044_2	N	]12:55193016]N	SVTYPE=BND;POS=55193016;STRANDS=+-:442;CIPOS=-2,2;CIEND=-3,1;CIPOS95=0,0;CIEND95=0,0;MATEID=109044_2;EVENT=109044;SU=442;PE=245;SR=197;ALG=PROD;AF=0.001604;NSAMP=27;MSQ=381.06;AN=16834;AC=27;NS=8438;AC_Hom=0;AC_Het=27;AC_Hemi=0;MAF=0.00159991;HWE=1;NFAM=27	SVTYPE=BND;POS=55194991;STRANDS=+-:442;CIPOS=-3,1;CIEND=-2,2;CIPOS95=0,0;CIEND95=0,0;MATEID=109044_1;EVENT=109044;SECONDARY;SU=442;PE=245;SR=197;ALG=PROD;AF=0.001604;NSAMP=27;MSQ=381.06;AN=16834;AC=27;NS=8438;AC_Hom=0;AC_Het=27;AC_Hemi=0;MAF=0.00159991;HWE=1;NFAM=27
12	55218075	55218094	12	55222772	55222787	260031	137.19	-	+	DUP	PASS	260031	N	<DUP>	.	.	.	SVTYPE=DUP;POS=55218085;SVLEN=4692;END=55222777;STRANDS=-+:13;IMPRECISE;CIPOS=-10,9;CIEND=-5,10;CIPOS95=-1,1;CIEND95=-1,1;SU=13;PE=11;SR=2;ALG=PROD;AF=5.94e-05;NSAMP=1;MSQ=136.44;AN=16834;AC=1;NS=8438;AC_Hom=0;AC_Het=1;AC_Hemi=0;MAF=5.92557e-05;HWE=1;NFAM=1	.
12	55260634	55261051	12	55276752	55277012	109045	134.69	+	-	DEL	PASS	109045	N	<DEL>	.	.	.	SVTYPE=DEL;POS=55260644;SVLEN=-16358;END=55277002;STRANDS=+-:7;IMPRECISE;CIPOS=-10,407;CIEND=-250,10;CIPOS95=-2,105;CIEND95=-79,1;SU=7;PE=7;SR=0;ALG=PROD;AF=5.94e-05;NSAMP=1;MSQ=134.69;AN=16834;AC=1;NS=8438;AC_Hom=0;AC_Het=1;AC_Hemi=0;MAF=5.92557e-05;HWE=1;NFAM=1	.
12	55283481	55283524	12	55284103	55284147	109046	12642.2	+	-	BND	PASS	109046_1	N	N[12:55284127[	109046_2	N	]12:55283503]N	SVTYPE=BND;POS=55283503;STRANDS=+-:512;CIPOS=-22,21;CIEND=-23,21;CIPOS95=0,0;CIEND95=0,0;MATEID=109046_2;EVENT=109046;SU=512;PE=294;SR=218;ALG=PROD;AF=0.001129;NSAMP=18;MSQ=702.35;AN=16834;AC=19;NS=8438;AC_Hom=2;AC_Het=17;AC_Hemi=0;MAF=0.00112586;HWE=0.0100926;NFAM=18	SVTYPE=BND;POS=55284127;STRANDS=+-:512;CIPOS=-23,21;CIEND=-22,21;CIPOS95=0,0;CIEND95=0,0;MATEID=109046_1;EVENT=109046;SECONDARY;SU=512;PE=294;SR=218;ALG=PROD;AF=0.001129;NSAMP=18;MSQ=702.35;AN=16834;AC=19;NS=8438;AC_Hom=2;AC_Het=17;AC_Hemi=0;MAF=0.00112586;HWE=0.0100926;NFAM=18
12	55283939	55283955	12	55287825	55287845	109047	113.84	+	-	DEL	PASS	109047	N	<DEL>	.	.	.	SVTYPE=DEL;POS=55283945;SVLEN=-3890;END=55287835;STRANDS=+-:4;IMPRECISE;CIPOS=-6,10;CIEND=-10,10;CIPOS95=-2,3;CIEND95=-3,1;SU=4;PE=3;SR=1;ALG=PROD;AF=5.94e-05;NSAMP=1;MSQ=113.84;AN=16834;AC=1;NS=8438;AC_Hom=0;AC_Het=1;AC_Hemi=0;MAF=5.92557e-05;HWE=1;NFAM=1	.
12	55287588	55287608	12	55287681	55287701	109048	107.85	+	-	BND	LOW	109048_1	N	N[12:55287692[	109048_2	N	]12:55287598]N	SVTYPE=BND;POS=55287598;STRANDS=+-:5;CIPOS=-10,10;CIEND=-10,10;CIPOS95=0,0;CIEND95=0,0;MATEID=109048_2;EVENT=109048;SU=5;PE=0;SR=5;ALG=PROD;AF=5.94e-05;NSAMP=1;MSQ=107.83;AN=16834;AC=1;NS=8438;AC_Hom=0;AC_Het=1;AC_Hemi=0;MAF=5.92557e-05;HWE=1;NFAM=1	SVTYPE=BND;POS=55287692;STRANDS=+-:5;CIPOS=-10,10;CIEND=-10,10;CIPOS95=0,0;CIEND95=0,0;MATEID=109048_1;EVENT=109048;SECONDARY;SU=5;PE=0;SR=5;ALG=PROD;AF=5.94e-05;NSAMP=1;MSQ=107.83;AN=16834;AC=1;NS=8438;AC_Hom=0;AC_Het=1;AC_Hemi=0;MAF=5.92557e-05;HWE=1;NFAM=1
12	55300786	55301118	12	55302307	55302449	109049	269.32	+	-	DEL	PASS	109049	N	<DEL>	.	.	.	SVTYPE=DEL;POS=55300816;SVLEN=-1603;END=55302419;STRANDS=+-:17;IMPRECISE;CIPOS=-30,302;CIEND=-112,30;CIPOS95=-30,37;CIEND95=-21,21;SU=17;PE=17;SR=0;ALG=PROD;AF=0.0001188;NSAMP=2;MSQ=134.66;AN=16834;AC=2;NS=8438;AC_Hom=0;AC_Het=2;AC_Hemi=0;MAF=0.000118511;HWE=1;NFAM=2	.
12	55336206	55336213	12	55336297	55336304	109050	230.83	+	-	DEL	PASS	109050	N	<DEL>	.	.	.	SVTYPE=DEL;POS=55336210;SVLEN=-91;END=55336301;STRANDS=+-:9;CIPOS=-4,3;CIEND=-4,3;CIPOS95=0,0;CIEND95=0,0;SU=9;PE=0;SR=9;ALG=PROD;AF=5.94e-05;NSAMP=1;MSQ=230.82;AN=16834;AC=1;NS=8438;AC_Hom=0;AC_Het=1;AC_Hemi=0;MAF=5.92557e-05;HWE=1;NFAM=1	.
12	55336390	55336602	12	55342061	55342365	260032	299.8	-	+	DUP	PASS	260032	N	<DUP>	.	.	.	SVTYPE=DUP;POS=55336572;SVLEN=5525;END=55342097;STRANDS=-+:37;IMPRECISE;CIPOS=-182,30;CIEND=-36,268;CIPOS95=-29,29;CIEND95=-24,24;SU=37;PE=37;SR=0;ALG=PROD;AF=0.0002376;NSAMP=4;MSQ=74.56;AN=16834;AC=4;NS=8438;AC_Hom=0;AC_Het=4;AC_Hemi=0;MAF=0.000237023;HWE=1;NFAM=4	.
12	55336675	55336891	12	55341915	55342059	109051	998.11	+	-	DEL	PASS	109051	N	<DEL>	.	.	.	SVTYPE=DEL;POS=55336705;SVLEN=-5324;END=55342029;STRANDS=+-:47;IMPRECISE;CIPOS=-30,186;CIEND=-114,30;CIPOS95=-14,14;CIEND95=-14,14;SU=47;PE=47;SR=0;ALG=PROD;AF=0.0002376;NSAMP=4;MSQ=249.52;AN=16834;AC=4;NS=8438;AC_Hom=0;AC_Het=4;AC_Hemi=0;MAF=0.000237023;HWE=1;NFAM=4	.
12	55338375	55338432	12	55338447	55338504	109052	281.8	+	-	DEL	PASS	109052	N	<DEL>	.	.	.	SVTYPE=DEL;POS=55338404;SVLEN=-72;END=55338476;STRANDS=+-:8;CIPOS=-29,28;CIEND=-29,28;CIPOS95=0,0;CIEND95=0,0;SU=8;PE=0;SR=8;ALG=PROD;AF=0.0001188;NSAMP=2;MSQ=140.87;AN=16834;AC=2;NS=8438;AC_Hom=0;AC_Het=2;AC_Hemi=0;MAF=0.000118511;HWE=1;NFAM=2	.
12	55370042	55370052	12	55370284	55370293	109053	336.82	+	-	BND	LOW	109053_1	N	N[12:55370290[	109053_2	N	]12:55370048]N	SVTYPE=BND;POS=55370048;STRANDS=+-:8;CIPOS=-6,4;CIEND=-5,4;CIPOS95=0,0;CIEND95=0,0;MATEID=109053_2;EVENT=109053;SU=8;PE=1;SR=7;ALG=PROD;AF=0.0001782;NSAMP=3;MSQ=110.94;AN=16834;AC=3;NS=8438;AC_Hom=0;AC_Het=3;AC_Hemi=0;MAF=0.000177767;HWE=1;NFAM=3	SVTYPE=BND;POS=55370290;STRANDS=+-:8;CIPOS=-5,4;CIEND=-6,4;CIPOS95=0,0;CIEND95=0,0;MATEID=109053_1;EVENT=109053;SECONDARY;SU=8;PE=1;SR=7;ALG=PROD;AF=0.0001782;NSAMP=3;MSQ=110.94;AN=16834;AC=3;NS=8438;AC_Hom=0;AC_Het=3;AC_Hemi=0;MAF=0.000177767;HWE=1;NFAM=3
12	55386654	55386699	12	55386721	55386766	109054	911.6	+	-	BND	PASS	109054_1	N	N[12:55386745[	109054_2	N	]12:55386677]N	SVTYPE=BND;POS=55386677;STRANDS=+-:28;CIPOS=-23,22;CIEND=-23,22;CIPOS95=0,0;CIEND95=0,0;MATEID=109054_2;EVENT=109054;SU=28;PE=0;SR=28;ALG=PROD;AF=0.0001782;NSAMP=3;MSQ=303.86;AN=16834;AC=3;NS=8438;AC_Hom=0;AC_Het=3;AC_Hemi=0;MAF=0.000177767;HWE=1;NFAM=3	SVTYPE=BND;POS=55386745;STRANDS=+-:28;CIPOS=-23,22;CIEND=-23,22;CIPOS95=0,0;CIEND95=0,0;MATEID=109054_1;EVENT=109054;SECONDARY;SU=28;PE=0;SR=28;ALG=PROD;AF=0.0001782;NSAMP=3;MSQ=303.86;AN=16834;AC=3;NS=8438;AC_Hom=0;AC_Het=3;AC_Hemi=0;MAF=0.000177767;HWE=1;NFAM=3
12	55387073	55387084	13	68404628	68404639	17108	66.75	-	+	BND	LOW	17108_1	N	]13:68404634]N	17108_2	N	N[12:55387080[	SVTYPE=BND;POS=55387080;STRANDS=-+:6;CIPOS=-6,5;CIEND=-6,5;CIPOS95=0,0;CIEND95=0,0;MATEID=17108_2;EVENT=17108;SU=6;PE=0;SR=6;ALG=PROD;AF=5.94e-05;NSAMP=1;MSQ=65.81;AN=16834;AC=1;NS=8438;AC_Hom=0;AC_Het=1;AC_Hemi=0;MAF=5.92557e-05;HWE=1;NFAM=1	SVTYPE=BND;POS=68404634;STRANDS=-+:6;CIPOS=-6,5;CIEND=-6,5;CIPOS95=0,0;CIEND95=0,0;MATEID=17108_1;EVENT=17108;SECONDARY;SU=6;PE=0;SR=6;ALG=PROD;AF=5.94e-05;NSAMP=1;MSQ=65.81;AN=16834;AC=1;NS=8438;AC_Hom=0;AC_Het=1;AC_Hemi=0;MAF=5.92557e-05;HWE=1;NFAM=1
12	55403560	55403571	21	16208273	16208284	18686	38.76	-	+	BND	LOW	18686_1	N	]21:16208279]N	18686_2	N	N[12:55403567[	SVTYPE=BND;POS=55403567;STRANDS=-+:6;CIPOS=-6,5;CIEND=-6,5;CIPOS95=0,0;CIEND95=0,0;MATEID=18686_2;EVENT=18686;SU=6;PE=0;SR=6;ALG=PROD;AF=5.94e-05;NSAMP=1;MSQ=38.76;AN=16834;AC=1;NS=8438;AC_Hom=0;AC_Het=1;AC_Hemi=0;MAF=5.92557e-05;HWE=1;NFAM=1	SVTYPE=BND;POS=16208279;STRANDS=-+:6;CIPOS=-6,5;CIEND=-6,5;CIPOS95=0,0;CIEND95=0,0;MATEID=18686_1;EVENT=18686;SECONDARY;SU=6;PE=0;SR=6;ALG=PROD;AF=5.94e-05;NSAMP=1;MSQ=38.76;AN=16834;AC=1;NS=8438;AC_Hom=0;AC_Het=1;AC_Hemi=0;MAF=5.92557e-05;HWE=1;NFAM=1
12	55449799	55449812	12	55450347	55450352	109055	5427.36	+	-	BND	PASS	109055_1	N	N[12:55450351[	109055_2	N	]12:55449806]N	SVTYPE=BND;POS=55449806;STRANDS=+-:241;CIPOS=-7,6;CIEND=-3,2;CIPOS95=0,0;CIEND95=0,0;MATEID=109055_2;EVENT=109055;SU=241;PE=132;SR=109;ALG=PROD;AF=0.0008911;NSAMP=15;MSQ=361.82;AN=16834;AC=15;NS=8438;AC_Hom=0;AC_Het=15;AC_Hemi=0;MAF=0.000888836;HWE=1;NFAM=15	SVTYPE=BND;POS=55450351;STRANDS=+-:241;CIPOS=-3,2;CIEND=-7,6;CIPOS95=0,0;CIEND95=0,0;MATEID=109055_1;EVENT=109055;SECONDARY;SU=241;PE=132;SR=109;ALG=PROD;AF=0.0008911;NSAMP=15;MSQ=361.82;AN=16834;AC=15;NS=8438;AC_Hom=0;AC_Het=15;AC_Hemi=0;MAF=0.000888836;HWE=1;NFAM=15
12	55474437	55474675	12	55475016	55475220	109056	8224.17	+	-	BND	LOW	109056_1	N	N[12:55475210[	109056_2	N	]12:55474447]N	SVTYPE=BND;POS=55474447;STRANDS=+-:307;IMPRECISE;CIPOS=-10,228;CIEND=-193,11;CIPOS95=-5,5;CIEND95=-10,10;MATEID=109056_2;EVENT=109056;SU=307;PE=307;SR=0;ALG=PROD;AF=0.004219;NSAMP=69;MSQ=119.15;AN=16830;AC=71;NS=8436;AC_Hom=4;AC_Het=67;AC_Hemi=0;MAF=0.00420816;HWE=0.00938731;NFAM=55	SVTYPE=BND;POS=55475210;STRANDS=+-:307;IMPRECISE;CIPOS=-193,11;CIEND=-10,228;CIPOS95=-10,10;CIEND95=-5,5;MATEID=109056_1;EVENT=109056;SECONDARY;SU=307;PE=307;SR=0;ALG=PROD;AF=0.004219;NSAMP=69;MSQ=119.15;AN=16830;AC=71;NS=8436;AC_Hom=4;AC_Het=67;AC_Hemi=0;MAF=0.00420816;HWE=0.00938731;NFAM=55
12	55477708	55478130	12	55480005	55480307	109057	530.83	+	-	DEL	PASS	109057	N	<DEL>	.	.	.	SVTYPE=DEL;POS=55477738;SVLEN=-2529;END=55480267;STRANDS=+-:17;IMPRECISE;CIPOS=-30,392;CIEND=-262,40;CIPOS95=-30,95;CIEND95=-59,40;SU=17;PE=17;SR=0;ALG=PROD;AF=0.0003564;NSAMP=6;MSQ=88.16;AN=16834;AC=6;NS=8438;AC_Hom=0;AC_Het=6;AC_Hemi=0;MAF=0.000355534;HWE=1;NFAM=3	.
12	55490021	55490025	12	55496064	55496068	109058	8388.88	+	-	MEI	PASS	109058	N	<DEL:ME:LINE|L1|L1HS>	.	.	.	SVTYPE=MEI;POS=55490023;SVLEN=-6044;END=55496067;STRANDS=+-:402;CIPOS=-2,2;CIEND=-3,1;CIPOS95=0,0;CIEND95=0,0;SU=402;PE=229;SR=173;ALG=PROD;AF=0.001485;NSAMP=25;MSQ=335.56;AN=16834;AC=25;NS=8438;AC_Hom=0;AC_Het=25;AC_Hemi=0;MAF=0.00148139;HWE=1;NFAM=24	.
12	55501476	55501536	12	55510550	55510607	109059	1414.15	+	-	DEL	PASS	109059	N	<DEL>	.	.	.	SVTYPE=DEL;POS=55501486;SVLEN=-9111;END=55510597;STRANDS=+-:39;IMPRECISE;CIPOS=-10,50;CIEND=-47,10;CIPOS95=-3,3;CIEND95=-3,3;SU=39;PE=38;SR=1;ALG=PROD;AF=0.0003564;NSAMP=6;MSQ=235.69;AN=16834;AC=6;NS=8438;AC_Hom=0;AC_Het=6;AC_Hemi=0;MAF=0.000355534;HWE=1;NFAM=6	.
12	55538947	55539299	18	27548337	27548667	18155	268.4	+	-	BND	LOW	18155_1	N	N[18:27548643[	18155_2	N	]12:55538972]N	SVTYPE=BND;POS=55538972;STRANDS=+-:17;IMPRECISE;CIPOS=-25,327;CIEND=-305,25;CIPOS95=-25,84;CIEND95=-78,25;MATEID=18155_2;EVENT=18155;SU=17;PE=17;SR=0;ALG=PROD;AF=0.0001188;NSAMP=2;MSQ=134.2;AN=16834;AC=2;NS=8438;AC_Hom=0;AC_Het=2;AC_Hemi=0;MAF=0.000118511;HWE=1;NFAM=2	SVTYPE=BND;POS=27548643;STRANDS=+-:17;IMPRECISE;CIPOS=-305,25;CIEND=-25,327;CIPOS95=-78,25;CIEND95=-25,84;MATEID=18155_1;EVENT=18155;SECONDARY;SU=17;PE=17;SR=0;ALG=PROD;AF=0.0001188;NSAMP=2;MSQ=134.2;AN=16834;AC=2;NS=8438;AC_Hom=0;AC_Het=2;AC_Hemi=0;MAF=0.000118511;HWE=1;NFAM=2
12	55541168	55541185	15	98424209	98424226	17613	289.03	-	+	BND	LOW	17613_1	N	]15:98424218]N	17613_2	N	N[12:55541178[	SVTYPE=BND;POS=55541178;STRANDS=-+:21;CIPOS=-9,8;CIEND=-9,8;CIPOS95=0,0;CIEND95=0,0;MATEID=17613_2;EVENT=17613;SU=21;PE=0;SR=21;ALG=PROD;AF=0.00101;NSAMP=17;MSQ=15.2;AN=16834;AC=17;NS=8438;AC_Hom=0;AC_Het=17;AC_Hemi=0;MAF=0.00100735;HWE=1;NFAM=17	SVTYPE=BND;POS=98424218;STRANDS=-+:21;CIPOS=-9,8;CIEND=-9,8;CIPOS95=0,0;CIEND95=0,0;MATEID=17613_1;EVENT=17613;SECONDARY;SU=21;PE=0;SR=21;ALG=PROD;AF=0.00101;NSAMP=17;MSQ=15.2;AN=16834;AC=17;NS=8438;AC_Hom=0;AC_Het=17;AC_Hemi=0;MAF=0.00100735;HWE=1;NFAM=17
12	55545079	55545126	12	55545153	55545200	109060	455.67	+	-	DEL	PASS	109060	N	<DEL>	.	.	.	SVTYPE=DEL;POS=55545103;SVLEN=-74;END=55545177;STRANDS=+-:18;CIPOS=-24,23;CIEND=-24,23;CIPOS95=0,0;CIEND95=0,0;SU=18;PE=1;SR=17;ALG=PROD;AF=0.0001188;NSAMP=2;MSQ=227.81;AN=16834;AC=2;NS=8438;AC_Hom=0;AC_Het=2;AC_Hemi=0;MAF=0.000118511;HWE=1;NFAM=2	.
12	55564492	55564512	12	55571268	55571273	109061	374.53	+	-	DEL	PASS	109061	N	<DEL>	.	.	.	SVTYPE=DEL;POS=55564502;SVLEN=-6770;END=55571272;STRANDS=+-:20;CIPOS=-10,10;CIEND=-4,1;CIPOS95=0,0;CIEND95=0,0;SU=20;PE=12;SR=8;ALG=PROD;AF=5.94e-05;NSAMP=1;MSQ=374.53;AN=16834;AC=1;NS=8438;AC_Hom=0;AC_Het=1;AC_Hemi=0;MAF=5.92557e-05;HWE=1;NFAM=1	.
12	55584020	55584023	12	55584910	55584914	109062	12712.8	+	-	BND	PASS	109062_1	N	N[12:55584914[	109062_2	N	]12:55584022]N	SVTYPE=BND;POS=55584022;STRANDS=+-:572;CIPOS=-2,1;CIEND=-3,1;CIPOS95=0,0;CIEND95=0,0;MATEID=109062_2;EVENT=109062;SU=572;PE=334;SR=238;ALG=PROD;AF=0.002198;NSAMP=37;MSQ=343.59;AN=16834;AC=37;NS=8438;AC_Hom=0;AC_Het=37;AC_Hemi=0;MAF=0.00219246;HWE=1;NFAM=35	SVTYPE=BND;POS=55584914;STRANDS=+-:572;CIPOS=-3,1;CIEND=-2,1;CIPOS95=0,0;CIEND95=0,0;MATEID=109062_1;EVENT=109062;SECONDARY;SU=572;PE=334;SR=238;ALG=PROD;AF=0.002198;NSAMP=37;MSQ=343.59;AN=16834;AC=37;NS=8438;AC_Hom=0;AC_Het=37;AC_Hemi=0;MAF=0.00219246;HWE=1;NFAM=35
12	55610290	55610292	12	55614417	55614418	109063	58192.6	+	-	DEL	PASS	109063	N	<DEL>	.	.	.	SVTYPE=DEL;POS=55610291;SVLEN=-4127;END=55614418;STRANDS=+-:2169;CIPOS=-1,1;CIEND=-1,0;CIPOS95=0,0;CIEND95=0,0;SU=2169;PE=1441;SR=728;ALG=PROD;AF=0.008554;NSAMP=143;MSQ=406.88;AN=16834;AC=144;NS=8438;AC_Hom=2;AC_Het=142;AC_Hemi=0;MAF=0.00853283;HWE=0.459541;NFAM=143	.
12	55635696	55635713	12	55636053	55636072	109064	183.06	+	-	DEL	PASS	109064	N	<DEL>	.	.	.	SVTYPE=DEL;POS=55635703;SVLEN=-360;END=55636063;STRANDS=+-:11;IMPRECISE;CIPOS=-7,10;CIEND=-10,9;CIPOS95=-1,1;CIEND95=-1,1;SU=11;PE=9;SR=2;ALG=PROD;AF=5.94e-05;NSAMP=1;MSQ=182.53;AN=16834;AC=1;NS=8438;AC_Hom=0;AC_Het=1;AC_Hemi=0;MAF=5.92557e-05;HWE=1;NFAM=1	.
12	55660546	55660549	12	55660838	55660840	109065	17579.5	+	-	MEI	PASS	109065	N	<DEL:ME:SINE|Alu|AluYf4>	.	.	.	SVTYPE=MEI;POS=55660548;SVLEN=-291;END=55660839;STRANDS=+-:471;CIPOS=-2,1;CIEND=-1,1;CIPOS95=0,0;CIEND95=0,0;SU=471;PE=93;SR=378;ALG=PROD;AF=0.003267;NSAMP=54;MSQ=325.45;AN=16834;AC=55;NS=8438;AC_Hom=2;AC_Het=53;AC_Hemi=0;MAF=0.00325907;HWE=0.0844955;NFAM=53	.
12	55689261	55689266	12	55689340	55689347	109066	354.1	+	-	BND	PASS	109066_1	N	N[12:55689345[	109066_2	N	]12:55689264]N	SVTYPE=BND;POS=55689264;STRANDS=+-:11;CIPOS=-3,2;CIEND=-4,3;CIPOS95=0,0;CIEND95=0,0;MATEID=109066_2;EVENT=109066;SU=11;PE=0;SR=11;ALG=PROD;AF=5.94e-05;NSAMP=1;MSQ=353.74;AN=16834;AC=1;NS=8438;AC_Hom=0;AC_Het=1;AC_Hemi=0;MAF=5.92557e-05;HWE=1;NFAM=1	SVTYPE=BND;POS=55689345;STRANDS=+-:11;CIPOS=-4,3;CIEND=-3,2;CIPOS95=0,0;CIEND95=0,0;MATEID=109066_1;EVENT=109066;SECONDARY;SU=11;PE=0;SR=11;ALG=PROD;AF=5.94e-05;NSAMP=1;MSQ=353.74;AN=16834;AC=1;NS=8438;AC_Hom=0;AC_Het=1;AC_Hemi=0;MAF=5.92557e-05;HWE=1;NFAM=1
12	55692525	55692545	12	55692834	55692851	109067	413.98	+	-	DEL	PASS	109067	N	<DEL>	.	.	.	SVTYPE=DEL;POS=55692535;SVLEN=-308;END=55692843;STRANDS=+-:8;CIPOS=-10,10;CIEND=-9,8;CIPOS95=0,0;CIEND95=0,0;SU=8;PE=4;SR=4;ALG=PROD;AF=5.94e-05;NSAMP=1;MSQ=413.61;AN=16834;AC=1;NS=8438;AC_Hom=0;AC_Het=1;AC_Hemi=0;MAF=5.92557e-05;HWE=1;NFAM=1	.
12	55696111	55696384	12	61614406	61614720	297065	48.1	-	-	BND	LOW	297065_1	N	[12:61614711[N	297065_2	N	[12:55696375[N	SVTYPE=BND;POS=55696375;STRANDS=--:4;IMPRECISE;CIPOS=-263,10;CIEND=-304,10;CIPOS95=-126,2;CIEND95=-159,1;MATEID=297065_2;EVENT=297065;SU=4;PE=4;SR=0;ALG=PROD;AF=5.94e-05;NSAMP=1;MSQ=47.84;AN=16834;AC=1;NS=8438;AC_Hom=0;AC_Het=1;AC_Hemi=0;MAF=5.92557e-05;HWE=1;NFAM=1	SVTYPE=BND;POS=61614711;STRANDS=--:4;IMPRECISE;CIPOS=-304,10;CIEND=-263,10;CIPOS95=-159,1;CIEND95=-126,2;MATEID=297065_1;EVENT=297065;SECONDARY;SU=4;PE=4;SR=0;ALG=PROD;AF=5.94e-05;NSAMP=1;MSQ=47.84;AN=16834;AC=1;NS=8438;AC_Hom=0;AC_Het=1;AC_Hemi=0;MAF=5.92557e-05;HWE=1;NFAM=1
12	55727214	55727214	12	55728183	55728183	109068	2.369e+06	+	-	DEL	PASS	109068	N	<DEL>	.	.	.	SVTYPE=DEL;POS=55727214;SVLEN=-969;END=55728183;STRANDS=+-:95032;CIPOS=0,0;CIEND=0,0;CIPOS95=0,0;CIEND95=0,0;SU=95032;PE=51430;SR=43602;ALG=PROD;AF=0.287;NSAMP=4044;MSQ=583.92;AN=16834;AC=4831;NS=8438;AC_Hom=1576;AC_Het=3267;AC_Hemi=0;MAF=0.286976;HWE=8.50552e-07;NFAM=3737	.
12	55733836	55733847	18	13786609	13786620	18137	23.68	-	+	BND	LOW	18137_1	N	]18:13786615]N	18137_2	N	N[12:55733843[	SVTYPE=BND;POS=55733843;STRANDS=-+:6;CIPOS=-6,5;CIEND=-6,5;CIPOS95=0,0;CIEND95=0,0;MATEID=18137_2;EVENT=18137;SU=6;PE=0;SR=6;ALG=PROD;AF=5.94e-05;NSAMP=1;MSQ=23.68;AN=16834;AC=1;NS=8438;AC_Hom=0;AC_Het=1;AC_Hemi=0;MAF=5.92557e-05;HWE=1;NFAM=1	SVTYPE=BND;POS=13786615;STRANDS=-+:6;CIPOS=-6,5;CIEND=-6,5;CIPOS95=0,0;CIEND95=0,0;MATEID=18137_1;EVENT=18137;SECONDARY;SU=6;PE=0;SR=6;ALG=PROD;AF=5.94e-05;NSAMP=1;MSQ=23.68;AN=16834;AC=1;NS=8438;AC_Hom=0;AC_Het=1;AC_Hemi=0;MAF=5.92557e-05;HWE=1;NFAM=1
12	55741847	55741989	12	55857236	55857349	260033	23651.5	-	+	BND	LOW	260033_1	N	]12:55857246]N	260033_2	N	N[12:55741977[	SVTYPE=BND;POS=55741977;STRANDS=-+:1439;IMPRECISE;CIPOS=-129,13;CIEND=-10,103;CIPOS95=-3,3;CIEND95=-1,1;MATEID=260033_2;EVENT=260033;SU=1439;PE=1439;SR=0;ALG=PROD;AF=0.03511;NSAMP=511;MSQ=46.15;AN=16834;AC=591;NS=8438;AC_Hom=160;AC_Het=431;AC_Hemi=0;MAF=0.0350201;HWE=0;NFAM=504	SVTYPE=BND;POS=55857246;STRANDS=-+:1439;IMPRECISE;CIPOS=-10,103;CIEND=-129,13;CIPOS95=-1,1;CIEND95=-3,3;MATEID=260033_1;EVENT=260033;SECONDARY;SU=1439;PE=1439;SR=0;ALG=PROD;AF=0.03511;NSAMP=511;MSQ=46.15;AN=16834;AC=591;NS=8438;AC_Hom=160;AC_Het=431;AC_Hemi=0;MAF=0.0350201;HWE=0;NFAM=504
12	55751305	55751635	12	55753124	55753362	109069	1042.49	+	-	DEL	PASS	109069	N	<DEL>	.	.	.	SVTYPE=DEL;POS=55751345;SVLEN=-1987;END=55753332;STRANDS=+-:21;IMPRECISE;CIPOS=-40,290;CIEND=-208,30;CIPOS95=-38,38;CIEND95=-34,30;SU=21;PE=21;SR=0;ALG=PROD;AF=0.0002376;NSAMP=4;MSQ=260.62;AN=16834;AC=4;NS=8438;AC_Hom=0;AC_Het=4;AC_Hemi=0;MAF=0.000237023;HWE=1;NFAM=4	.
12	55806481	55806522	12	55811819	55811859	297066	438.87	-	-	BND	LOW	297066_1	N	[12:55811850[N	297066_2	N	[12:55806512[N	SVTYPE=BND;POS=55806512;STRANDS=--:36;IMPRECISE;CIPOS=-30,11;CIEND=-30,10;CIPOS95=-3,3;CIEND95=-3,3;MATEID=297066_2;EVENT=297066;SU=36;PE=35;SR=1;ALG=PROD;AF=0.000297;NSAMP=5;MSQ=87.77;AN=16834;AC=5;NS=8438;AC_Hom=0;AC_Het=5;AC_Hemi=0;MAF=0.000296279;HWE=1;NFAM=5	SVTYPE=BND;POS=55811850;STRANDS=--:36;IMPRECISE;CIPOS=-30,10;CIEND=-30,11;CIPOS95=-3,3;CIEND95=-3,3;MATEID=297066_1;EVENT=297066;SECONDARY;SU=36;PE=35;SR=1;ALG=PROD;AF=0.000297;NSAMP=5;MSQ=87.77;AN=16834;AC=5;NS=8438;AC_Hom=0;AC_Het=5;AC_Hemi=0;MAF=0.000296279;HWE=1;NFAM=5
12	55806500	55806508	12	55812203	55812212	297067	2422.99	+	+	BND	PASS	297067_1	N	N]12:55812207]	297067_2	N	N]12:55806504]	SVTYPE=BND;POS=55806504;STRANDS=++:140;CIPOS=-4,4;CIEND=-4,5;CIPOS95=0,0;CIEND95=0,0;MATEID=297067_2;EVENT=297067;SU=140;PE=66;SR=74;ALG=PROD;AF=0.0004752;NSAMP=8;MSQ=302.84;AN=16834;AC=8;NS=8438;AC_Hom=0;AC_Het=8;AC_Hemi=0;MAF=0.000474046;HWE=1;NFAM=8	SVTYPE=BND;POS=55812207;STRANDS=++:140;CIPOS=-4,5;CIEND=-4,4;CIPOS95=0,0;CIEND95=0,0;MATEID=297067_1;EVENT=297067;SECONDARY;SU=140;PE=66;SR=74;ALG=PROD;AF=0.0004752;NSAMP=8;MSQ=302.84;AN=16834;AC=8;NS=8438;AC_Hom=0;AC_Het=8;AC_Hemi=0;MAF=0.000474046;HWE=1;NFAM=8
12	55842503	55842523	12	55842572	55842592	109070	255.16	+	-	DEL	PASS	109070	N	<DEL>	.	.	.	SVTYPE=DEL;POS=55842513;SVLEN=-69;END=55842582;STRANDS=+-:8;CIPOS=-10,10;CIEND=-10,10;CIPOS95=0,0;CIEND95=0,0;SU=8;PE=0;SR=8;ALG=PROD;AF=5.94e-05;NSAMP=1;MSQ=254.8;AN=16834;AC=1;NS=8438;AC_Hom=0;AC_Het=1;AC_Hemi=0;MAF=5.92557e-05;HWE=1;NFAM=1	.
12	55847408	55847417	12	55847489	55847498	109071	191.78	+	-	DEL	PASS	109071	N	<DEL>	.	.	.	SVTYPE=DEL;POS=55847413;SVLEN=-81;END=55847494;STRANDS=+-:7;CIPOS=-5,4;CIEND=-5,4;CIPOS95=0,0;CIEND95=0,0;SU=7;PE=0;SR=7;ALG=PROD;AF=5.94e-05;NSAMP=1;MSQ=191.68;AN=16834;AC=1;NS=8438;AC_Hom=0;AC_Het=1;AC_Hemi=0;MAF=5.92557e-05;HWE=1;NFAM=1	.
12	55849411	55849454	12	55849872	55849916	109072	956.22	+	-	DEL	PASS	109072	N	<DEL>	.	.	.	SVTYPE=DEL;POS=55849433;SVLEN=-462;END=55849895;STRANDS=+-:36;CIPOS=-22,21;CIEND=-23,21;CIPOS95=0,0;CIEND95=0,0;SU=36;PE=19;SR=17;ALG=PROD;AF=0.0001188;NSAMP=2;MSQ=478.11;AN=16834;AC=2;NS=8438;AC_Hom=0;AC_Het=2;AC_Hemi=0;MAF=0.000118511;HWE=1;NFAM=2	.
12	55865799	55865805	17	76298924	76298930	18096	6775.19	+	+	BND	LOW	18096_1	N	N]17:76298927]	18096_2	N	N]12:55865802]	SVTYPE=BND;POS=55865802;STRANDS=++:228;CIPOS=-3,3;CIEND=-3,3;CIPOS95=0,0;CIEND95=0,0;MATEID=18096_2;EVENT=18096;SU=228;PE=0;SR=228;ALG=PROD;AF=0.01645;NSAMP=277;MSQ=23.45;AN=16834;AC=277;NS=8438;AC_Hom=0;AC_Het=277;AC_Hemi=0;MAF=0.0164138;HWE=0.176432;NFAM=273	SVTYPE=BND;POS=76298927;STRANDS=++:228;CIPOS=-3,3;CIEND=-3,3;CIPOS95=0,0;CIEND95=0,0;MATEID=18096_1;EVENT=18096;SECONDARY;SU=228;PE=0;SR=228;ALG=PROD;AF=0.01645;NSAMP=277;MSQ=23.45;AN=16834;AC=277;NS=8438;AC_Hom=0;AC_Het=277;AC_Hemi=0;MAF=0.0164138;HWE=0.176432;NFAM=273
12	55871354	55871649	12	55873138	55873385	109073	813.36	+	-	DEL	PASS	109073	N	<DEL>	.	.	.	SVTYPE=DEL;POS=55871378;SVLEN=-1977;END=55873355;STRANDS=+-:21;IMPRECISE;CIPOS=-24,271;CIEND=-217,30;CIPOS95=-24,66;CIEND95=-36,30;SU=21;PE=21;SR=0;ALG=PROD;AF=0.0001782;NSAMP=3;MSQ=271.12;AN=16834;AC=3;NS=8438;AC_Hom=0;AC_Het=3;AC_Hemi=0;MAF=0.000177767;HWE=1;NFAM=3	.
12	55877078	55877408	12	55878570	55878934	109074	311.66	+	-	DEL	PASS	109074	N	<DEL>	.	.	.	SVTYPE=DEL;POS=55877088;SVLEN=-1836;END=55878924;STRANDS=+-:7;IMPRECISE;CIPOS=-10,320;CIEND=-354,10;CIPOS95=-1,97;CIEND95=-134,1;SU=7;PE=7;SR=0;ALG=PROD;AF=5.94e-05;NSAMP=1;MSQ=311.66;AN=16834;AC=1;NS=8438;AC_Hom=0;AC_Het=1;AC_Hemi=0;MAF=5.92557e-05;HWE=1;NFAM=1	.
12	55884404	55884423	12	55884484	55884491	109075	239.9	+	-	DEL	PASS	109075	N	<DEL>	.	.	.	SVTYPE=DEL;POS=55884414;SVLEN=-74;END=55884488;STRANDS=+-:9;CIPOS=-10,9;CIEND=-4,3;CIPOS95=0,0;CIEND95=0,0;SU=9;PE=0;SR=9;ALG=PROD;AF=5.94e-05;NSAMP=1;MSQ=239.84;AN=16834;AC=1;NS=8438;AC_Hom=0;AC_Het=1;AC_Hemi=0;MAF=5.92557e-05;HWE=1;NFAM=1	.
12	55894539	55894726	12	56738419	56738603	297068	356.24	-	-	BND	LOW	297068_1	N	[12:56738574[N	297068_2	N	[12:55894697[N	SVTYPE=BND;POS=55894697;STRANDS=--:25;IMPRECISE;CIPOS=-157,30;CIEND=-154,30;CIPOS95=-36,30;CIEND95=-30,30;MATEID=297068_2;EVENT=297068;SU=25;PE=25;SR=0;ALG=PROD;AF=0.0001782;NSAMP=3;MSQ=118.75;AN=16834;AC=3;NS=8438;AC_Hom=0;AC_Het=3;AC_Hemi=0;MAF=0.000177767;HWE=1;NFAM=3	SVTYPE=BND;POS=56738574;STRANDS=--:25;IMPRECISE;CIPOS=-154,30;CIEND=-157,30;CIPOS95=-30,30;CIEND95=-36,30;MATEID=297068_1;EVENT=297068;SECONDARY;SU=25;PE=25;SR=0;ALG=PROD;AF=0.0001782;NSAMP=3;MSQ=118.75;AN=16834;AC=3;NS=8438;AC_Hom=0;AC_Het=3;AC_Hemi=0;MAF=0.000177767;HWE=1;NFAM=3
12	55901370	55901529	12	55937266	55937543	260034	368.0	-	+	BND	LOW	260034_1	N	]12:55937290]N	260034_2	N	N[12:55901500[	SVTYPE=BND;POS=55901500;STRANDS=-+:35;IMPRECISE;CIPOS=-129,30;CIEND=-24,253;CIPOS95=-22,22;CIEND95=-17,17;MATEID=260034_2;EVENT=260034;SU=35;PE=35;SR=0;ALG=PROD;AF=0.0003564;NSAMP=4;MSQ=91.82;AN=16834;AC=6;NS=8438;AC_Hom=4;AC_Het=2;AC_Hemi=0;MAF=0.000355534;HWE=1.58037e-07;NFAM=4	SVTYPE=BND;POS=55937290;STRANDS=-+:35;IMPRECISE;CIPOS=-24,253;CIEND=-129,30;CIPOS95=-17,17;CIEND95=-22,22;MATEID=260034_1;EVENT=260034;SECONDARY;SU=35;PE=35;SR=0;ALG=PROD;AF=0.0003564;NSAMP=4;MSQ=91.82;AN=16834;AC=6;NS=8438;AC_Hom=4;AC_Het=2;AC_Hemi=0;MAF=0.000355534;HWE=1.58037e-07;NFAM=4
12	55901874	55902262	12	55937325	55937546	109076	197.39	+	-	BND	LOW	109076_1	N	N[12:55937537[	109076_2	N	]12:55901884]N	SVTYPE=BND;POS=55901884;STRANDS=+-:6;IMPRECISE;CIPOS=-10,378;CIEND=-211,10;CIPOS95=-2,97;CIEND95=-86,2;MATEID=109076_2;EVENT=109076;SU=6;PE=6;SR=0;ALG=PROD;AF=0.0002376;NSAMP=4;MSQ=49.35;AN=16834;AC=4;NS=8438;AC_Hom=0;AC_Het=4;AC_Hemi=0;MAF=0.000237023;HWE=1;NFAM=4	SVTYPE=BND;POS=55937537;STRANDS=+-:6;IMPRECISE;CIPOS=-211,10;CIEND=-10,378;CIPOS95=-86,2;CIEND95=-2,97;MATEID=109076_1;EVENT=109076;SECONDARY;SU=6;PE=6;SR=0;ALG=PROD;AF=0.0002376;NSAMP=4;MSQ=49.35;AN=16834;AC=4;NS=8438;AC_Hom=0;AC_Het=4;AC_Hemi=0;MAF=0.000237023;HWE=1;NFAM=4
12	55908070	55908080	12	55908189	55908209	109077	191.75	+	-	DEL	PASS	109077	N	<DEL>	.	.	.	SVTYPE=DEL;POS=55908076;SVLEN=-123;END=55908199;STRANDS=+-:8;CIPOS=-6,4;CIEND=-10,10;CIPOS95=0,0;CIEND95=0,0;SU=8;PE=1;SR=7;ALG=PROD;AF=5.94e-05;NSAMP=1;MSQ=191.74;AN=16834;AC=1;NS=8438;AC_Hom=0;AC_Het=1;AC_Hemi=0;MAF=5.92557e-05;HWE=1;NFAM=1	.
12	55917481	55917485	12	55924729	55924733	109078	13193.7	+	-	DEL	PASS	109078	N	<DEL>	.	.	.	SVTYPE=DEL;POS=55917482;SVLEN=-7250;END=55924732;STRANDS=+-:555;CIPOS=-1,3;CIEND=-3,1;CIPOS95=0,0;CIEND95=0,0;SU=555;PE=349;SR=206;ALG=PROD;AF=0.00202;NSAMP=34;MSQ=388.05;AN=16834;AC=34;NS=8438;AC_Hom=0;AC_Het=34;AC_Hemi=0;MAF=0.0020147;HWE=1;NFAM=34	.
12	55918444	55918498	12	56786518	56786572	297069	296.06	+	+	BND	LOW	297069_1	N	N]12:56786542]	297069_2	N	N]12:55918468]	SVTYPE=BND;POS=55918468;STRANDS=++:28;IMPRECISE;CIPOS=-24,30;CIEND=-24,30;CIPOS95=-3,3;CIEND95=-2,2;MATEID=297069_2;EVENT=297069;SU=28;PE=27;SR=1;ALG=PROD;AF=0.0001782;NSAMP=3;MSQ=98.68;AN=16834;AC=3;NS=8438;AC_Hom=0;AC_Het=3;AC_Hemi=0;MAF=0.000177767;HWE=1;NFAM=3	SVTYPE=BND;POS=56786542;STRANDS=++:28;IMPRECISE;CIPOS=-24,30;CIEND=-24,30;CIPOS95=-2,2;CIEND95=-3,3;MATEID=297069_1;EVENT=297069;SECONDARY;SU=28;PE=27;SR=1;ALG=PROD;AF=0.0001782;NSAMP=3;MSQ=98.68;AN=16834;AC=3;NS=8438;AC_Hom=0;AC_Het=3;AC_Hemi=0;MAF=0.000177767;HWE=1;NFAM=3
12	55927822	55927866	12	55932611	55932653	109079	7347.46	+	-	BND	PASS	109079_1	N	N[12:55932634[	109079_2	N	]12:55927844]N	SVTYPE=BND;POS=55927844;STRANDS=+-:306;CIPOS=-22,22;CIEND=-22,20;CIPOS95=0,0;CIEND95=0,0;MATEID=109079_2;EVENT=109079;SU=306;PE=161;SR=145;ALG=PROD;AF=0.0007722;NSAMP=12;MSQ=612.29;AN=16834;AC=13;NS=8438;AC_Hom=2;AC_Het=11;AC_Hemi=0;MAF=0.000770325;HWE=0.00461469;NFAM=12	SVTYPE=BND;POS=55932634;STRANDS=+-:306;CIPOS=-22,20;CIEND=-22,22;CIPOS95=0,0;CIEND95=0,0;MATEID=109079_1;EVENT=109079;SECONDARY;SU=306;PE=161;SR=145;ALG=PROD;AF=0.0007722;NSAMP=12;MSQ=612.29;AN=16834;AC=13;NS=8438;AC_Hom=2;AC_Het=11;AC_Hemi=0;MAF=0.000770325;HWE=0.00461469;NFAM=12
12	55964342	55964592	21	24976749	24976867	18710	1855.01	-	-	BND	LOW	18710_1	N	[21:24976841[N	18710_2	N	[12:55964583[N	SVTYPE=BND;POS=55964583;STRANDS=--:197;IMPRECISE;CIPOS=-240,10;CIEND=-91,27;CIPOS95=-37,10;CIEND95=-4,4;MATEID=18710_2;EVENT=18710;SU=197;PE=197;SR=0;ALG=PROD;AF=0.00499;NSAMP=84;MSQ=21.47;AN=16834;AC=84;NS=8438;AC_Hom=0;AC_Het=84;AC_Hemi=0;MAF=0.00497748;HWE=1;NFAM=83	SVTYPE=BND;POS=24976841;STRANDS=--:197;IMPRECISE;CIPOS=-91,27;CIEND=-240,10;CIPOS95=-4,4;CIEND95=-37,10;MATEID=18710_1;EVENT=18710;SECONDARY;SU=197;PE=197;SR=0;ALG=PROD;AF=0.00499;NSAMP=84;MSQ=21.47;AN=16834;AC=84;NS=8438;AC_Hom=0;AC_Het=84;AC_Hemi=0;MAF=0.00497748;HWE=1;NFAM=83
12	55964694	55965299	21	24976789	24977355	18711	1202.24	+	+	BND	LOW	18711_1	N	N]21:24976839]	18711_2	N	N]12:55964741]	SVTYPE=BND;POS=55964741;STRANDS=++:6;IMPRECISE;CIPOS=-47,558;CIEND=-50,516;CIPOS95=-47,195;CIEND95=-50,162;MATEID=18711_2;EVENT=18711;SU=6;PE=6;SR=0;ALG=PROD;AF=0.00303;NSAMP=51;MSQ=22;AN=16834;AC=51;NS=8438;AC_Hom=0;AC_Het=51;AC_Hemi=0;MAF=0.00302204;HWE=1;NFAM=51	SVTYPE=BND;POS=24976839;STRANDS=++:6;IMPRECISE;CIPOS=-50,516;CIEND=-47,558;CIPOS95=-50,162;CIEND95=-47,195;MATEID=18711_1;EVENT=18711;SECONDARY;SU=6;PE=6;SR=0;ALG=PROD;AF=0.00303;NSAMP=51;MSQ=22;AN=16834;AC=51;NS=8438;AC_Hom=0;AC_Het=51;AC_Hemi=0;MAF=0.00302204;HWE=1;NFAM=51
12	55976697	55976697	12	55976798	55976798	109080	65403.3	+	-	BND	LOW	109080_1	N	N[12:55976799[	109080_2	N	]12:55976697]N	SVTYPE=BND;POS=55976697;STRANDS=+-:1959;CIPOS=0,0;CIEND=0,0;CIPOS95=0,0;CIEND95=0,0;MATEID=109080_2;EVENT=109080;SU=1959;PE=7;SR=1952;ALG=PROD;AF=0.02043;NSAMP=337;MSQ=194.07;AN=16834;AC=344;NS=8438;AC_Hom=14;AC_Het=330;AC_Hemi=0;MAF=0.020384;HWE=0.0892358;NFAM=331	SVTYPE=BND;POS=55976799;STRANDS=+-:1959;CIPOS=0,0;CIEND=0,0;CIPOS95=0,0;CIEND95=0,0;MATEID=109080_1;EVENT=109080;SECONDARY;SU=1959;PE=7;SR=1952;ALG=PROD;AF=0.02043;NSAMP=337;MSQ=194.07;AN=16834;AC=344;NS=8438;AC_Hom=14;AC_Het=330;AC_Hemi=0;MAF=0.020384;HWE=0.0892358;NFAM=331
12	55985501	55985791	12	55993537	55993746	109081	374.47	+	-	BND	LOW	109081_1	N	N[12:55993717[	109081_2	N	]12:55985531]N	SVTYPE=BND;POS=55985531;STRANDS=+-:20;IMPRECISE;CIPOS=-30,260;CIEND=-179,30;CIPOS95=-30,45;CIEND95=-47,30;MATEID=109081_2;EVENT=109081;SU=20;PE=20;SR=0;ALG=PROD;AF=0.0001188;NSAMP=2;MSQ=187.24;AN=16834;AC=2;NS=8438;AC_Hom=0;AC_Het=2;AC_Hemi=0;MAF=0.000118511;HWE=1;NFAM=2	SVTYPE=BND;POS=55993717;STRANDS=+-:20;IMPRECISE;CIPOS=-179,30;CIEND=-30,260;CIPOS95=-47,30;CIEND95=-30,45;MATEID=109081_1;EVENT=109081;SECONDARY;SU=20;PE=20;SR=0;ALG=PROD;AF=0.0001188;NSAMP=2;MSQ=187.24;AN=16834;AC=2;NS=8438;AC_Hom=0;AC_Het=2;AC_Hemi=0;MAF=0.000118511;HWE=1;NFAM=2
12	55986221	55986589	12	55994256	55994504	109082	437.02	+	-	BND	LOW	109082_1	N	N[12:55994475[	109082_2	N	]12:55986251]N	SVTYPE=BND;POS=55986251;STRANDS=+-:17;IMPRECISE;CIPOS=-30,338;CIEND=-218,30;CIPOS95=-30,48;CIEND95=-66,30;MATEID=109082_2;EVENT=109082;SU=17;PE=17;SR=0;ALG=PROD;AF=0.0002376;NSAMP=4;MSQ=109.26;AN=16834;AC=4;NS=8438;AC_Hom=0;AC_Het=4;AC_Hemi=0;MAF=0.000237023;HWE=1;NFAM=4	SVTYPE=BND;POS=55994475;STRANDS=+-:17;IMPRECISE;CIPOS=-218,30;CIEND=-30,338;CIPOS95=-66,30;CIEND95=-30,48;MATEID=109082_1;EVENT=109082;SECONDARY;SU=17;PE=17;SR=0;ALG=PROD;AF=0.0002376;NSAMP=4;MSQ=109.26;AN=16834;AC=4;NS=8438;AC_Hom=0;AC_Het=4;AC_Hemi=0;MAF=0.000237023;HWE=1;NFAM=4
12	55986649	55986923	12	55995132	55995525	260035	170.72	-	+	BND	LOW	260035_1	N	]12:55995162]N	260035_2	N	N[12:55986861[	SVTYPE=BND;POS=55986861;STRANDS=-+:12;IMPRECISE;CIPOS=-211,63;CIEND=-30,363;CIPOS95=-73,63;CIEND95=-30,121;MATEID=260035_2;EVENT=260035;SU=12;PE=12;SR=0;ALG=SUM;AF=0.0001782;NSAMP=3;MSQ=56.76;AN=16834;AC=3;NS=8438;AC_Hom=0;AC_Het=3;AC_Hemi=0;MAF=0.000177767;HWE=1;NFAM=3	SVTYPE=BND;POS=55995162;STRANDS=-+:12;IMPRECISE;CIPOS=-30,363;CIEND=-211,63;CIPOS95=-30,121;CIEND95=-73,63;MATEID=260035_1;EVENT=260035;SECONDARY;SU=12;PE=12;SR=0;ALG=SUM;AF=0.0001782;NSAMP=3;MSQ=56.76;AN=16834;AC=3;NS=8438;AC_Hom=0;AC_Het=3;AC_Hemi=0;MAF=0.000177767;HWE=1;NFAM=3
12	55999300	55999503	12	55999362	55999514	109083	146.29	+	-	BND	LOW	109083_1	N	N[12:55999505[	109083_2	N	]12:55999310]N	SVTYPE=BND;POS=55999310;STRANDS=+-:4;IMPRECISE;CIPOS=-10,193;CIEND=-142,10;CIPOS95=-2,68;CIEND95=-60,2;MATEID=109083_2;EVENT=109083;SU=4;PE=4;SR=0;ALG=PROD;AF=0.0006534;NSAMP=11;MSQ=10.79;AN=16834;AC=11;NS=8438;AC_Hom=0;AC_Het=11;AC_Hemi=0;MAF=0.000651813;HWE=1;NFAM=11	SVTYPE=BND;POS=55999505;STRANDS=+-:4;IMPRECISE;CIPOS=-142,10;CIEND=-10,193;CIPOS95=-60,2;CIEND95=-2,68;MATEID=109083_1;EVENT=109083;SECONDARY;SU=4;PE=4;SR=0;ALG=PROD;AF=0.0006534;NSAMP=11;MSQ=10.79;AN=16834;AC=11;NS=8438;AC_Hom=0;AC_Het=11;AC_Hemi=0;MAF=0.000651813;HWE=1;NFAM=11
12	56002281	56002281	12	56004244	56004244	109084	555119.0	+	-	DEL	PASS	109084	N	<DEL>	.	.	.	SVTYPE=DEL;POS=56002281;SVLEN=-1963;END=56004244;STRANDS=+-:23253;CIPOS=0,0;CIEND=0,0;CIPOS95=0,0;CIEND95=0,0;SU=23253;PE=13101;SR=10152;ALG=PROD;AF=0.07443;NSAMP=1153;MSQ=481.46;AN=16834;AC=1253;NS=8438;AC_Hom=200;AC_Het=1053;AC_Hemi=0;MAF=0.0742474;HWE=4.11347e-14;NFAM=1130	.
12	56009055	56009108	12	56009258	56009316	109085	1278.39	+	-	DEL	PASS	109085	N	<DEL>	.	.	.	SVTYPE=DEL;POS=56009082;SVLEN=-204;END=56009286;STRANDS=+-:35;CIPOS=-27,26;CIEND=-28,30;CIPOS95=0,0;CIEND95=0,0;SU=35;PE=0;SR=35;ALG=PROD;AF=0.000297;NSAMP=5;MSQ=254.61;AN=16834;AC=5;NS=8438;AC_Hom=0;AC_Het=5;AC_Hemi=0;MAF=0.000296279;HWE=1;NFAM=4	.
12	56012674	56012690	12	56014756	56014772	109086	326.69	+	-	DEL	PASS	109086	N	<DEL>	.	.	.	SVTYPE=DEL;POS=56012680;SVLEN=-2086;END=56014766;STRANDS=+-:13;IMPRECISE;CIPOS=-6,10;CIEND=-10,6;CIPOS95=-1,2;CIEND95=-1,0;SU=13;PE=11;SR=2;ALG=PROD;AF=5.94e-05;NSAMP=1;MSQ=326.69;AN=16834;AC=1;NS=8438;AC_Hom=0;AC_Het=1;AC_Hemi=0;MAF=5.92557e-05;HWE=1;NFAM=1	.
12	56012840	56012900	12	56012905	56012965	109087	647.56	+	-	BND	PASS	109087_1	N	N[12:56012936[	109087_2	N	]12:56012870]N	SVTYPE=BND;POS=56012870;STRANDS=+-:22;CIPOS=-30,30;CIEND=-30,30;CIPOS95=0,0;CIEND95=0,0;MATEID=109087_2;EVENT=109087;SU=22;PE=0;SR=22;ALG=PROD;AF=0.0001188;NSAMP=2;MSQ=323.72;AN=16834;AC=2;NS=8438;AC_Hom=0;AC_Het=2;AC_Hemi=0;MAF=0.000118511;HWE=1;NFAM=2	SVTYPE=BND;POS=56012936;STRANDS=+-:22;CIPOS=-30,30;CIEND=-30,30;CIPOS95=0,0;CIEND95=0,0;MATEID=109087_1;EVENT=109087;SECONDARY;SU=22;PE=0;SR=22;ALG=PROD;AF=0.0001188;NSAMP=2;MSQ=323.72;AN=16834;AC=2;NS=8438;AC_Hom=0;AC_Het=2;AC_Hemi=0;MAF=0.000118511;HWE=1;NFAM=2
12	56014201	56014204	12	56014399	56014402	109088	1313.23	+	-	DEL	PASS	109088	N	<DEL>	.	.	.	SVTYPE=DEL;POS=56014203;SVLEN=-198;END=56014401;STRANDS=+-:16;CIPOS=-2,1;CIEND=-2,1;CIPOS95=0,0;CIEND95=0,0;SU=16;PE=0;SR=16;ALG=PROD;AF=0.0001782;NSAMP=3;MSQ=437.26;AN=16834;AC=3;NS=8438;AC_Hom=0;AC_Het=3;AC_Hemi=0;MAF=0.000177767;HWE=1;NFAM=3	.
12	56031958	56032003	12	56034426	56034466	109089	70263.8	+	-	DEL	PASS	109089	N	<DEL>	.	.	.	SVTYPE=DEL;POS=56031960;SVLEN=-2503;END=56034463;STRANDS=+-:3397;IMPRECISE;CIPOS=-2,43;CIEND=-37,3;CIPOS95=-1,1;CIEND95=0,0;SU=3397;PE=3397;SR=0;ALG=PROD;AF=0.01948;NSAMP=321;MSQ=218.88;AN=16834;AC=328;NS=8438;AC_Hom=14;AC_Het=314;AC_Hemi=0;MAF=0.0194359;HWE=0.0400362;NFAM=316	.
12	56044297	56044311	12	56050436	56050456	109090	548.43	+	-	DEL	PASS	109090	N	<DEL>	.	.	.	SVTYPE=DEL;POS=56044301;SVLEN=-6145;END=56050446;STRANDS=+-:19;IMPRECISE;CIPOS=-4,10;CIEND=-10,10;CIPOS95=-1,2;CIEND95=-3,0;SU=19;PE=18;SR=1;ALG=PROD;AF=5.94e-05;NSAMP=1;MSQ=548.43;AN=16834;AC=1;NS=8438;AC_Hom=0;AC_Het=1;AC_Hemi=0;MAF=5.92557e-05;HWE=1;NFAM=1	.
12	56047292	56047521	12	56060696	56060815	109091	263.69	+	-	DEL	PASS	109091	N	<DEL>	.	.	.	SVTYPE=DEL;POS=56047302;SVLEN=-13503;END=56060805;STRANDS=+-:14;IMPRECISE;CIPOS=-10,219;CIEND=-109,10;CIPOS95=-2,51;CIEND95=-39,3;SU=14;PE=14;SR=0;ALG=PROD;AF=5.94e-05;NSAMP=1;MSQ=263.69;AN=16834;AC=1;NS=8438;AC_Hom=0;AC_Het=1;AC_Hemi=0;MAF=5.92557e-05;HWE=1;NFAM=1	.
12	56055714	56055734	12	56058743	56058758	260036	190.46	-	+	BND	LOW	260036_1	N	]12:56058748]N	260036_2	N	N[12:56055725[	SVTYPE=BND;POS=56055725;STRANDS=-+:15;IMPRECISE;CIPOS=-10,10;CIEND=-5,10;CIPOS95=-1,0;CIEND95=-1,1;MATEID=260036_2;EVENT=260036;SU=15;PE=12;SR=3;ALG=PROD;AF=0.0001188;NSAMP=2;MSQ=93.98;AN=16834;AC=2;NS=8438;AC_Hom=0;AC_Het=2;AC_Hemi=0;MAF=0.000118511;HWE=1;NFAM=2	SVTYPE=BND;POS=56058748;STRANDS=-+:15;IMPRECISE;CIPOS=-5,10;CIEND=-10,10;CIPOS95=-1,1;CIEND95=-1,0;MATEID=260036_1;EVENT=260036;SECONDARY;SU=15;PE=12;SR=3;ALG=PROD;AF=0.0001188;NSAMP=2;MSQ=93.98;AN=16834;AC=2;NS=8438;AC_Hom=0;AC_Het=2;AC_Hemi=0;MAF=0.000118511;HWE=1;NFAM=2
12	56060826	56061084	12	56069828	56070056	260037	22133.3	-	+	BND	LOW	260037_1	N	]12:56069833]N	260037_2	N	N[12:56061083[	SVTYPE=BND;POS=56061083;STRANDS=-+:16;IMPRECISE;CIPOS=-256,2;CIEND=-5,223;CIPOS95=-77,1;CIEND95=0,61;MATEID=260037_2;EVENT=260037;SU=16;PE=16;SR=0;ALG=PROD;AF=0.1005;NSAMP=1691;MSQ=11.6;AN=16834;AC=1692;NS=8438;AC_Hom=2;AC_Het=1696;AC_Hemi=0;MAF=0.100616;HWE=7.42877e-40;NFAM=1487	SVTYPE=BND;POS=56069833;STRANDS=-+:16;IMPRECISE;CIPOS=-5,223;CIEND=-256,2;CIPOS95=0,61;CIEND95=-77,1;MATEID=260037_1;EVENT=260037;SECONDARY;SU=16;PE=16;SR=0;ALG=PROD;AF=0.1005;NSAMP=1691;MSQ=11.6;AN=16834;AC=1692;NS=8438;AC_Hom=2;AC_Het=1696;AC_Hemi=0;MAF=0.100616;HWE=7.42877e-40;NFAM=1487
12	56061038	56061150	12	56062562	56062646	109092	139550.0	+	-	DEL	PASS	109092	N	<DEL>	.	.	.	SVTYPE=DEL;POS=56061066;SVLEN=-1556;END=56062622;STRANDS=+-:6464;CIPOS=-28,84;CIEND=-60,24;CIPOS95=0,0;CIEND95=0,0;SU=6464;PE=6463;SR=1;ALG=PROD;AF=0.05637;NSAMP=879;MSQ=158.67;AN=16834;AC=949;NS=8438;AC_Hom=140;AC_Het=810;AC_Hemi=0;MAF=0.056293;HWE=3.04348e-14;NFAM=870	.
12	56061443	56061459	21	38892042	38892059	18757	134270.0	-	+	BND	LOW	18757_1	N	]21:38892050]N	18757_2	N	N[12:56061454[	SVTYPE=BND;POS=56061454;STRANDS=-+:133;CIPOS=-10,6;CIEND=-8,9;CIPOS95=0,0;CIEND95=0,0;MATEID=18757_2;EVENT=18757;SU=133;PE=78;SR=55;ALG=PROD;AF=0.153;NSAMP=2513;MSQ=53.08;AN=16834;AC=2576;NS=8438;AC_Hom=126;AC_Het=2453;AC_Hemi=0;MAF=0.152821;HWE=4.43376e-36;NFAM=2337	SVTYPE=BND;POS=38892050;STRANDS=-+:133;CIPOS=-8,9;CIEND=-10,6;CIPOS95=0,0;CIEND95=0,0;MATEID=18757_1;EVENT=18757;SECONDARY;SU=133;PE=78;SR=55;ALG=PROD;AF=0.153;NSAMP=2513;MSQ=53.08;AN=16834;AC=2576;NS=8438;AC_Hom=126;AC_Het=2453;AC_Hemi=0;MAF=0.152821;HWE=4.43376e-36;NFAM=2337
12	56062684	56062820	12	56063458	56063585	260038	181.78	-	+	BND	LOW	260038_1	N	]12:56063468]N	260038_2	N	N[12:56062811[	SVTYPE=BND;POS=56062811;STRANDS=-+:16;IMPRECISE;CIPOS=-126,10;CIEND=-10,117;CIPOS95=-69,1;CIEND95=-1,40;MATEID=260038_2;EVENT=260038;SU=16;PE=16;SR=0;ALG=PROD;AF=0.0002376;NSAMP=4;MSQ=39.92;AN=16834;AC=4;NS=8438;AC_Hom=0;AC_Het=4;AC_Hemi=0;MAF=0.000237023;HWE=1;NFAM=4	SVTYPE=BND;POS=56063468;STRANDS=-+:16;IMPRECISE;CIPOS=-10,117;CIEND=-126,10;CIPOS95=-1,40;CIEND95=-69,1;MATEID=260038_1;EVENT=260038;SECONDARY;SU=16;PE=16;SR=0;ALG=PROD;AF=0.0002376;NSAMP=4;MSQ=39.92;AN=16834;AC=4;NS=8438;AC_Hom=0;AC_Het=4;AC_Hemi=0;MAF=0.000237023;HWE=1;NFAM=4
12	56084391	56084802	12	61290150	61290552	297070	20.82	-	-	BND	LOW	297070_1	N	[12:61290543[N	297070_2	N	[12:56084793[N	SVTYPE=BND;POS=56084793;STRANDS=--:4;IMPRECISE;CIPOS=-401,10;CIEND=-392,10;CIPOS95=-208,1;CIEND95=-200,1;MATEID=297070_2;EVENT=297070;SU=4;PE=4;SR=0;ALG=PROD;AF=5.94e-05;NSAMP=1;MSQ=20.82;AN=16834;AC=1;NS=8438;AC_Hom=0;AC_Het=1;AC_Hemi=0;MAF=5.92557e-05;HWE=1;NFAM=1	SVTYPE=BND;POS=61290543;STRANDS=--:4;IMPRECISE;CIPOS=-392,10;CIEND=-401,10;CIPOS95=-200,1;CIEND95=-208,1;MATEID=297070_1;EVENT=297070;SECONDARY;SU=4;PE=4;SR=0;ALG=PROD;AF=5.94e-05;NSAMP=1;MSQ=20.82;AN=16834;AC=1;NS=8438;AC_Hom=0;AC_Het=1;AC_Hemi=0;MAF=5.92557e-05;HWE=1;NFAM=1
12	56114378	56114430	12	56114477	56114537	109094	1375.69	+	-	DEL	PASS	109094	N	<DEL>	.	.	.	SVTYPE=DEL;POS=56114405;SVLEN=-102;END=56114507;STRANDS=+-:40;CIPOS=-27,25;CIEND=-30,30;CIPOS95=0,0;CIEND95=0,0;SU=40;PE=0;SR=40;ALG=PROD;AF=0.0004752;NSAMP=8;MSQ=171.96;AN=16834;AC=8;NS=8438;AC_Hom=0;AC_Het=8;AC_Hemi=0;MAF=0.000474046;HWE=1;NFAM=8	.
12	56125673	56125851	12	56127563	56127800	260039	197.1	-	+	DUP	PASS	260039	N	<DUP>	.	.	.	SVTYPE=DUP;POS=56125841;SVLEN=1731;END=56127572;STRANDS=-+:16;IMPRECISE;CIPOS=-168,10;CIEND=-9,228;CIPOS95=-38,1;CIEND95=0,49;SU=16;PE=16;SR=0;ALG=PROD;AF=5.94e-05;NSAMP=1;MSQ=190.87;AN=16834;AC=1;NS=8438;AC_Hom=0;AC_Het=1;AC_Hemi=0;MAF=5.92557e-05;HWE=1;NFAM=1	.
12	56136272	56136289	12	56136591	56136608	109095	102.88	+	-	BND	LOW	109095_1	N	N[12:56136601[	109095_2	N	]12:56136281]N	SVTYPE=BND;POS=56136281;STRANDS=+-:4;CIPOS=-9,8;CIEND=-9,8;CIPOS95=0,0;CIEND95=0,0;MATEID=109095_2;EVENT=109095;SU=4;PE=0;SR=4;ALG=PROD;AF=0.0004158;NSAMP=7;MSQ=11.61;AN=16834;AC=7;NS=8438;AC_Hom=0;AC_Het=7;AC_Hemi=0;MAF=0.00041479;HWE=1;NFAM=7	SVTYPE=BND;POS=56136601;STRANDS=+-:4;CIPOS=-9,8;CIEND=-9,8;CIPOS95=0,0;CIEND95=0,0;MATEID=109095_1;EVENT=109095;SECONDARY;SU=4;PE=0;SR=4;ALG=PROD;AF=0.0004158;NSAMP=7;MSQ=11.61;AN=16834;AC=7;NS=8438;AC_Hom=0;AC_Het=7;AC_Hemi=0;MAF=0.00041479;HWE=1;NFAM=7
12	56160723	56160925	12	56162081	56162199	109096	320.55	+	-	DEL	PASS	109096	N	<DEL>	.	.	.	SVTYPE=DEL;POS=56160733;SVLEN=-1456;END=56162189;STRANDS=+-:15;IMPRECISE;CIPOS=-10,192;CIEND=-108,10;CIPOS95=0,51;CIEND95=-45,2;SU=15;PE=15;SR=0;ALG=PROD;AF=5.94e-05;NSAMP=1;MSQ=320.55;AN=16834;AC=1;NS=8438;AC_Hom=0;AC_Het=1;AC_Hemi=0;MAF=5.92557e-05;HWE=1;NFAM=1	.
12	56163897	56163945	12	56164065	56164116	109097	2085.71	+	-	DEL	PASS	109097	N	<DEL>	.	.	.	SVTYPE=DEL;POS=56163922;SVLEN=-169;END=56164091;STRANDS=+-:83;CIPOS=-25,23;CIEND=-26,25;CIPOS95=0,0;CIEND95=0,0;SU=83;PE=2;SR=81;ALG=PROD;AF=0.000594;NSAMP=10;MSQ=208.46;AN=16834;AC=10;NS=8438;AC_Hom=0;AC_Het=10;AC_Hemi=0;MAF=0.000592557;HWE=1;NFAM=10	.
12	56169038	56169142	12	56172611	56172849	260040	116.78	-	+	DUP	PASS	260040	N	<DUP>	.	.	.	SVTYPE=DUP;POS=56169132;SVLEN=3489;END=56172621;STRANDS=-+:12;IMPRECISE;CIPOS=-94,10;CIEND=-10,228;CIPOS95=-38,3;CIEND95=-2,54;SU=12;PE=12;SR=0;ALG=PROD;AF=5.94e-05;NSAMP=1;MSQ=116.07;AN=16834;AC=1;NS=8438;AC_Hom=0;AC_Het=1;AC_Hemi=0;MAF=5.92557e-05;HWE=1;NFAM=1	.
12	56179119	56179136	12	56181138	56181154	109098	173.71	+	-	DEL	PASS	109098	N	<DEL>	.	.	.	SVTYPE=DEL;POS=56179126;SVLEN=-2022;END=56181148;STRANDS=+-:10;IMPRECISE;CIPOS=-7,10;CIEND=-10,6;CIPOS95=-1,1;CIEND95=-1,0;SU=10;PE=7;SR=3;ALG=PROD;AF=5.94e-05;NSAMP=1;MSQ=173.71;AN=16834;AC=1;NS=8438;AC_Hom=0;AC_Het=1;AC_Hemi=0;MAF=5.92557e-05;HWE=1;NFAM=1	.
12	56206782	56207117	12	56207090	56207362	109099	671.35	+	-	DEL	PASS	109099	N	<DEL>	.	.	.	SVTYPE=DEL;POS=56206812;SVLEN=-520;END=56207332;STRANDS=+-:28;IMPRECISE;CIPOS=-30,305;CIEND=-242,30;CIPOS95=-30,30;CIEND95=-31,30;SU=28;PE=28;SR=0;ALG=PROD;AF=0.0001188;NSAMP=2;MSQ=335.68;AN=16834;AC=2;NS=8438;AC_Hom=0;AC_Het=2;AC_Hemi=0;MAF=0.000118511;HWE=1;NFAM=2	.
12	56211693	56211713	12	56212068	56212088	109100	24.74	+	-	BND	LOW	109100_1	N	N[12:56212079[	109100_2	N	]12:56211703]N	SVTYPE=BND;POS=56211703;STRANDS=+-:5;CIPOS=-10,10;CIEND=-10,10;CIPOS95=0,0;CIEND95=0,0;MATEID=109100_2;EVENT=109100;SU=5;PE=0;SR=5;ALG=PROD;AF=5.94e-05;NSAMP=1;MSQ=20.76;AN=16834;AC=1;NS=8438;AC_Hom=0;AC_Het=1;AC_Hemi=0;MAF=5.92557e-05;HWE=1;NFAM=1	SVTYPE=BND;POS=56212079;STRANDS=+-:5;CIPOS=-10,10;CIEND=-10,10;CIPOS95=0,0;CIEND95=0,0;MATEID=109100_1;EVENT=109100;SECONDARY;SU=5;PE=0;SR=5;ALG=PROD;AF=5.94e-05;NSAMP=1;MSQ=20.76;AN=16834;AC=1;NS=8438;AC_Hom=0;AC_Het=1;AC_Hemi=0;MAF=5.92557e-05;HWE=1;NFAM=1
12	56214459	56214818	20	19764428	19764960	18551	54.12	-	-	BND	LOW	18551_1	N	[20:19764911[N	18551_2	N	[12:56214769[N	SVTYPE=BND;POS=56214769;STRANDS=--:5;IMPRECISE;CIPOS=-309,50;CIEND=-482,50;CIPOS95=-141,50;CIEND95=-154,50;MATEID=18551_2;EVENT=18551;SU=5;PE=5;SR=0;ALG=PROD;AF=5.94e-05;NSAMP=1;MSQ=53.85;AN=16834;AC=1;NS=8438;AC_Hom=0;AC_Het=1;AC_Hemi=0;MAF=5.92557e-05;HWE=1;NFAM=1	SVTYPE=BND;POS=19764911;STRANDS=--:5;IMPRECISE;CIPOS=-482,50;CIEND=-309,50;CIPOS95=-154,50;CIEND95=-141,50;MATEID=18551_1;EVENT=18551;SECONDARY;SU=5;PE=5;SR=0;ALG=PROD;AF=5.94e-05;NSAMP=1;MSQ=53.85;AN=16834;AC=1;NS=8438;AC_Hom=0;AC_Het=1;AC_Hemi=0;MAF=5.92557e-05;HWE=1;NFAM=1
12	56215948	56215996	12	56216131	56216178	109101	470.03	+	-	BND	LOW	109101_1	N	N[12:56216156[	109101_2	N	]12:56215973]N	SVTYPE=BND;POS=56215973;STRANDS=+-:16;CIPOS=-25,23;CIEND=-24,23;CIPOS95=0,0;CIEND95=0,0;MATEID=109101_2;EVENT=109101;SU=16;PE=1;SR=15;ALG=PROD;AF=0.000297;NSAMP=5;MSQ=92.9;AN=16834;AC=5;NS=8438;AC_Hom=0;AC_Het=5;AC_Hemi=0;MAF=0.000296279;HWE=1;NFAM=5	SVTYPE=BND;POS=56216156;STRANDS=+-:16;CIPOS=-24,23;CIEND=-25,23;CIPOS95=0,0;CIEND95=0,0;MATEID=109101_1;EVENT=109101;SECONDARY;SU=16;PE=1;SR=15;ALG=PROD;AF=0.000297;NSAMP=5;MSQ=92.9;AN=16834;AC=5;NS=8438;AC_Hom=0;AC_Het=5;AC_Hemi=0;MAF=0.000296279;HWE=1;NFAM=5
12	56216252	56216269	12	56216348	56216359	109102	607.76	+	-	BND	LOW	109102_1	N	N[12:56216355[	109102_2	N	]12:56216261]N	SVTYPE=BND;POS=56216261;STRANDS=+-:41;CIPOS=-9,8;CIEND=-6,5;CIPOS95=0,0;CIEND95=0,0;MATEID=109102_2;EVENT=109102;SU=41;PE=2;SR=39;ALG=PROD;AF=0.0002376;NSAMP=4;MSQ=122.7;AN=16834;AC=4;NS=8438;AC_Hom=0;AC_Het=6;AC_Hemi=0;MAF=0.000355534;HWE=1;NFAM=4	SVTYPE=BND;POS=56216355;STRANDS=+-:41;CIPOS=-6,5;CIEND=-9,8;CIPOS95=0,0;CIEND95=0,0;MATEID=109102_1;EVENT=109102;SECONDARY;SU=41;PE=2;SR=39;ALG=PROD;AF=0.0002376;NSAMP=4;MSQ=122.7;AN=16834;AC=4;NS=8438;AC_Hom=0;AC_Het=6;AC_Hemi=0;MAF=0.000355534;HWE=1;NFAM=4
12	56216507	56217036	12	56220515	56221042	109105	699.31	+	-	BND	LOW	109105_1	N	N[12:56221033[	109105_2	N	]12:56216517]N	SVTYPE=BND;POS=56216517;STRANDS=+-:4;IMPRECISE;CIPOS=-10,519;CIEND=-517,10;CIPOS95=0,166;CIEND95=-177,1;MATEID=109105_2;EVENT=109105;SU=4;PE=4;SR=0;ALG=PROD;AF=0.0002376;NSAMP=4;MSQ=144.22;AN=16834;AC=4;NS=8438;AC_Hom=0;AC_Het=5;AC_Hemi=0;MAF=0.000296279;HWE=1;NFAM=4	SVTYPE=BND;POS=56221033;STRANDS=+-:4;IMPRECISE;CIPOS=-517,10;CIEND=-10,519;CIPOS95=-177,1;CIEND95=0,166;MATEID=109105_1;EVENT=109105;SECONDARY;SU=4;PE=4;SR=0;ALG=PROD;AF=0.0002376;NSAMP=4;MSQ=144.22;AN=16834;AC=4;NS=8438;AC_Hom=0;AC_Het=5;AC_Hemi=0;MAF=0.000296279;HWE=1;NFAM=4
12	56216508	56216527	12	56216844	56216858	109103	915.38	+	-	BND	LOW	109103_1	N	N[12:56216852[	109103_2	N	]12:56216518]N	SVTYPE=BND;POS=56216518;STRANDS=+-:34;CIPOS=-10,9;CIEND=-7,7;CIPOS95=0,0;CIEND95=0,0;MATEID=109103_2;EVENT=109103;SU=34;PE=5;SR=29;ALG=PROD;AF=0.0002376;NSAMP=4;MSQ=222.97;AN=16834;AC=4;NS=8438;AC_Hom=0;AC_Het=5;AC_Hemi=0;MAF=0.000296279;HWE=1;NFAM=4	SVTYPE=BND;POS=56216852;STRANDS=+-:34;CIPOS=-7,7;CIEND=-10,9;CIPOS95=0,0;CIEND95=0,0;MATEID=109103_1;EVENT=109103;SECONDARY;SU=34;PE=5;SR=29;ALG=PROD;AF=0.0002376;NSAMP=4;MSQ=222.97;AN=16834;AC=4;NS=8438;AC_Hom=0;AC_Het=5;AC_Hemi=0;MAF=0.000296279;HWE=1;NFAM=4
12	56216949	56216996	12	56217159	56217206	109104	411.66	+	-	BND	LOW	109104_1	N	N[12:56217184[	109104_2	N	]12:56216973]N	SVTYPE=BND;POS=56216973;STRANDS=+-:18;CIPOS=-24,23;CIEND=-24,23;CIPOS95=0,0;CIEND95=0,0;MATEID=109104_2;EVENT=109104;SU=18;PE=0;SR=18;ALG=PROD;AF=0.0003564;NSAMP=6;MSQ=66.55;AN=16834;AC=6;NS=8438;AC_Hom=0;AC_Het=6;AC_Hemi=0;MAF=0.000355534;HWE=1;NFAM=6	SVTYPE=BND;POS=56217184;STRANDS=+-:18;CIPOS=-24,23;CIEND=-24,23;CIPOS95=0,0;CIEND95=0,0;MATEID=109104_1;EVENT=109104;SECONDARY;SU=18;PE=0;SR=18;ALG=PROD;AF=0.0003564;NSAMP=6;MSQ=66.55;AN=16834;AC=6;NS=8438;AC_Hom=0;AC_Het=6;AC_Hemi=0;MAF=0.000355534;HWE=1;NFAM=6
12	56217283	56217302	12	56221024	56221040	109106	980.86	+	-	BND	LOW	109106_1	N	N[12:56221033[	109106_2	N	]12:56217290]N	SVTYPE=BND;POS=56217290;STRANDS=+-:75;CIPOS=-7,12;CIEND=-8,8;CIPOS95=0,0;CIEND95=0,0;MATEID=109106_2;EVENT=109106;SU=75;PE=36;SR=39;ALG=PROD;AF=0.0002376;NSAMP=4;MSQ=219.98;AN=16834;AC=4;NS=8438;AC_Hom=0;AC_Het=6;AC_Hemi=0;MAF=0.000355534;HWE=1;NFAM=4	SVTYPE=BND;POS=56221033;STRANDS=+-:75;CIPOS=-8,8;CIEND=-7,12;CIPOS95=0,0;CIEND95=0,0;MATEID=109106_1;EVENT=109106;SECONDARY;SU=75;PE=36;SR=39;ALG=PROD;AF=0.0002376;NSAMP=4;MSQ=219.98;AN=16834;AC=4;NS=8438;AC_Hom=0;AC_Het=6;AC_Hemi=0;MAF=0.000355534;HWE=1;NFAM=4
12	56219319	56219336	12	56219618	56219635	109107	25.66	+	-	MEI	PASS	109107	N	<DEL:ME:SINE|Alu|AluY>	.	.	.	SVTYPE=MEI;POS=56219328;SVLEN=-299;END=56219627;STRANDS=+-:4;CIPOS=-9,8;CIEND=-9,8;CIPOS95=0,0;CIEND95=0,0;SU=4;PE=0;SR=4;ALG=PROD;AF=5.94e-05;NSAMP=1;MSQ=17.91;AN=16834;AC=1;NS=8438;AC_Hom=0;AC_Het=1;AC_Hemi=0;MAF=5.92557e-05;HWE=1;NFAM=1	.
12	56219930	56220395	12	56220482	56220505	297071	141.74	-	-	BND	LOW	297071_1	N	[12:56220497[N	297071_2	N	[12:56220386[N	SVTYPE=BND;POS=56220386;STRANDS=--:4;IMPRECISE;CIPOS=-455,10;CIEND=-14,9;CIPOS95=-131,0;CIEND95=-14,0;MATEID=297071_2;EVENT=297071;SU=4;PE=4;SR=0;ALG=PROD;AF=0.0001188;NSAMP=2;MSQ=70.38;AN=16834;AC=2;NS=8438;AC_Hom=0;AC_Het=2;AC_Hemi=0;MAF=0.000118511;HWE=1;NFAM=2	SVTYPE=BND;POS=56220497;STRANDS=--:4;IMPRECISE;CIPOS=-14,9;CIEND=-455,10;CIPOS95=-14,0;CIEND95=-131,0;MATEID=297071_1;EVENT=297071;SECONDARY;SU=4;PE=4;SR=0;ALG=PROD;AF=0.0001188;NSAMP=2;MSQ=70.38;AN=16834;AC=2;NS=8438;AC_Hom=0;AC_Het=2;AC_Hemi=0;MAF=0.000118511;HWE=1;NFAM=2
12	56220361	56220414	12	56220919	56220973	297072	1655.78	+	+	BND	PASS	297072_1	N	N]12:56220943]	297072_2	N	N]12:56220384]	SVTYPE=BND;POS=56220384;STRANDS=++:72;CIPOS=-23,30;CIEND=-24,30;CIPOS95=0,0;CIEND95=0,0;MATEID=297072_2;EVENT=297072;SU=72;PE=62;SR=10;ALG=PROD;AF=0.0003564;NSAMP=6;MSQ=275.96;AN=16834;AC=6;NS=8438;AC_Hom=0;AC_Het=6;AC_Hemi=0;MAF=0.000355534;HWE=1;NFAM=2	SVTYPE=BND;POS=56220943;STRANDS=++:72;CIPOS=-24,30;CIEND=-23,30;CIPOS95=0,0;CIEND95=0,0;MATEID=297072_1;EVENT=297072;SECONDARY;SU=72;PE=62;SR=10;ALG=PROD;AF=0.0003564;NSAMP=6;MSQ=275.96;AN=16834;AC=6;NS=8438;AC_Hom=0;AC_Het=6;AC_Hemi=0;MAF=0.000355534;HWE=1;NFAM=2
12	56222471	56222771	20	19764896	19765325	18550	319.93	+	+	BND	LOW	18550_1	N	N]20:19764924]	18550_2	N	N]12:56222498]	SVTYPE=BND;POS=56222498;STRANDS=++:22;IMPRECISE;CIPOS=-27,273;CIEND=-28,401;CIPOS95=-27,57;CIEND95=-28,79;MATEID=18550_2;EVENT=18550;SU=22;PE=22;SR=0;ALG=PROD;AF=0.0001782;NSAMP=3;MSQ=105.68;AN=16834;AC=3;NS=8438;AC_Hom=0;AC_Het=3;AC_Hemi=0;MAF=0.000177767;HWE=1;NFAM=3	SVTYPE=BND;POS=19764924;STRANDS=++:22;IMPRECISE;CIPOS=-28,401;CIEND=-27,273;CIPOS95=-28,79;CIEND95=-27,57;MATEID=18550_1;EVENT=18550;SECONDARY;SU=22;PE=22;SR=0;ALG=PROD;AF=0.0001782;NSAMP=3;MSQ=105.68;AN=16834;AC=3;NS=8438;AC_Hom=0;AC_Het=3;AC_Hemi=0;MAF=0.000177767;HWE=1;NFAM=3
12	56222473	56222525	12	56223243	56223293	109108	296.0	+	-	BND	LOW	109108_1	N	N[12:56223271[	109108_2	N	]12:56222499]N	SVTYPE=BND;POS=56222499;STRANDS=+-:25;CIPOS=-26,26;CIEND=-27,23;CIPOS95=0,0;CIEND95=0,0;MATEID=109108_2;EVENT=109108;SU=25;PE=7;SR=18;ALG=PROD;AF=0.0001782;NSAMP=3;MSQ=98.67;AN=16834;AC=3;NS=8438;AC_Hom=0;AC_Het=3;AC_Hemi=0;MAF=0.000177767;HWE=1;NFAM=3	SVTYPE=BND;POS=56223271;STRANDS=+-:25;CIPOS=-27,23;CIEND=-26,26;CIPOS95=0,0;CIEND95=0,0;MATEID=109108_1;EVENT=109108;SECONDARY;SU=25;PE=7;SR=18;ALG=PROD;AF=0.0001782;NSAMP=3;MSQ=98.67;AN=16834;AC=3;NS=8438;AC_Hom=0;AC_Het=3;AC_Hemi=0;MAF=0.000177767;HWE=1;NFAM=3
12	56234126	56234143	12	56234234	56234251	109109	79.09	+	-	BND	LOW	109109_1	N	N[12:56234244[	109109_2	N	]12:56234135]N	SVTYPE=BND;POS=56234135;STRANDS=+-:4;CIPOS=-9,8;CIEND=-9,8;CIPOS95=0,0;CIEND95=0,0;MATEID=109109_2;EVENT=109109;SU=4;PE=0;SR=4;ALG=PROD;AF=0.0002376;NSAMP=4;MSQ=15.9;AN=16834;AC=4;NS=8438;AC_Hom=0;AC_Het=4;AC_Hemi=0;MAF=0.000237023;HWE=1;NFAM=4	SVTYPE=BND;POS=56234244;STRANDS=+-:4;CIPOS=-9,8;CIEND=-9,8;CIPOS95=0,0;CIEND95=0,0;MATEID=109109_1;EVENT=109109;SECONDARY;SU=4;PE=0;SR=4;ALG=PROD;AF=0.0002376;NSAMP=4;MSQ=15.9;AN=16834;AC=4;NS=8438;AC_Hom=0;AC_Het=4;AC_Hemi=0;MAF=0.000237023;HWE=1;NFAM=4
12	56238242	56238525	12	56238559	56238692	109110	263.51	+	-	DEL	PASS	109110	N	<DEL>	.	.	.	SVTYPE=DEL;POS=56238252;SVLEN=-430;END=56238682;STRANDS=+-:12;IMPRECISE;CIPOS=-10,273;CIEND=-123,10;CIPOS95=-2,73;CIEND95=-52,2;SU=12;PE=12;SR=0;ALG=PROD;AF=5.94e-05;NSAMP=1;MSQ=263.5;AN=16834;AC=1;NS=8438;AC_Hom=0;AC_Het=1;AC_Hemi=0;MAF=5.92557e-05;HWE=1;NFAM=1	.
12	56240220	56240280	12	118130231	118130286	297073	390.5	-	-	BND	LOW	297073_1	N	[12:118130259[N	297073_2	N	[12:56240254[N	SVTYPE=BND;POS=56240254;STRANDS=--:16;CIPOS=-33,27;CIEND=-27,28;CIPOS95=0,0;CIEND95=0,0;MATEID=297073_2;EVENT=297073;SU=16;PE=8;SR=8;ALG=PROD;AF=0.001129;NSAMP=17;MSQ=22.7;AN=16834;AC=19;NS=8438;AC_Hom=4;AC_Het=15;AC_Hemi=0;MAF=0.00112586;HWE=4.06693e-05;NFAM=17	SVTYPE=BND;POS=118130259;STRANDS=--:16;CIPOS=-27,28;CIEND=-33,27;CIPOS95=0,0;CIEND95=0,0;MATEID=297073_1;EVENT=297073;SECONDARY;SU=16;PE=8;SR=8;ALG=PROD;AF=0.001129;NSAMP=17;MSQ=22.7;AN=16834;AC=19;NS=8438;AC_Hom=4;AC_Het=15;AC_Hemi=0;MAF=0.00112586;HWE=4.06693e-05;NFAM=17
12	56242124	56242345	12	56242944	56243098	109111	3169.16	+	-	BND	LOW	109111_1	N	N[12:56243088[	109111_2	N	]12:56242139]N	SVTYPE=BND;POS=56242139;STRANDS=+-:192;IMPRECISE;CIPOS=-15,206;CIEND=-143,11;CIPOS95=-5,5;CIEND95=-4,4;MATEID=109111_2;EVENT=109111;SU=192;PE=192;SR=0;ALG=PROD;AF=0.001366;NSAMP=23;MSQ=137.66;AN=16834;AC=23;NS=8438;AC_Hom=0;AC_Het=23;AC_Hemi=0;MAF=0.00136288;HWE=1;NFAM=23	SVTYPE=BND;POS=56243088;STRANDS=+-:192;IMPRECISE;CIPOS=-143,11;CIEND=-15,206;CIPOS95=-4,4;CIEND95=-5,5;MATEID=109111_1;EVENT=109111;SECONDARY;SU=192;PE=192;SR=0;ALG=PROD;AF=0.001366;NSAMP=23;MSQ=137.66;AN=16834;AC=23;NS=8438;AC_Hom=0;AC_Het=23;AC_Hemi=0;MAF=0.00136288;HWE=1;NFAM=23
12	56248529	56248541	12	56248801	56248813	109112	1077.9	+	-	BND	LOW	109112_1	N	N[12:56248808[	109112_2	N	]12:56248535]N	SVTYPE=BND;POS=56248535;STRANDS=+-:94;CIPOS=-6,6;CIEND=-6,6;CIPOS95=0,0;CIEND95=0,0;MATEID=109112_2;EVENT=109112;SU=94;PE=0;SR=94;ALG=PROD;AF=0.003208;NSAMP=54;MSQ=18.71;AN=16834;AC=54;NS=8438;AC_Hom=0;AC_Het=54;AC_Hemi=0;MAF=0.00319981;HWE=1;NFAM=54	SVTYPE=BND;POS=56248808;STRANDS=+-:94;CIPOS=-6,6;CIEND=-6,6;CIPOS95=0,0;CIEND95=0,0;MATEID=109112_1;EVENT=109112;SECONDARY;SU=94;PE=0;SR=94;ALG=PROD;AF=0.003208;NSAMP=54;MSQ=18.71;AN=16834;AC=54;NS=8438;AC_Hom=0;AC_Het=54;AC_Hemi=0;MAF=0.00319981;HWE=1;NFAM=54
12	56257633	56257644	12	56261601	56261614	109113	353.68	+	-	DEL	PASS	109113	N	<DEL>	.	.	.	SVTYPE=DEL;POS=56257637;SVLEN=-3974;END=56261611;STRANDS=+-:13;IMPRECISE;CIPOS=-4,7;CIEND=-10,3;CIPOS95=-8,3;CIEND95=-7,0;SU=13;PE=12;SR=1;ALG=PROD;AF=5.94e-05;NSAMP=1;MSQ=353.68;AN=16834;AC=1;NS=8438;AC_Hom=0;AC_Het=1;AC_Hemi=0;MAF=5.92557e-05;HWE=1;NFAM=1	.
12	56258299	56258299	12	56258595	56258595	109114	396875.0	+	-	MEI	PASS	109114	N	<DEL:ME:SINE|Alu|AluYa5>	.	.	.	SVTYPE=MEI;POS=56258299;SVLEN=-296;END=56258595;STRANDS=+-:11086;CIPOS=0,0;CIEND=0,0;CIPOS95=0,0;CIEND95=0,0;SU=11086;PE=1672;SR=9414;ALG=PROD;AF=0.0638;NSAMP=1003;MSQ=395.69;AN=16834;AC=1074;NS=8438;AC_Hom=142;AC_Het=932;AC_Hemi=0;MAF=0.0636407;HWE=2.18924e-09;NFAM=986	.
12	56265146	56265206	X	90272098	90272154	19168	2822.84	+	-	BND	LOW	19168_1	N	N[X:90272129[	19168_2	N	]12:56265176]N	SVTYPE=BND;POS=56265176;STRANDS=+-:8;IMPRECISE;CIPOS=-30,30;CIEND=-30,26;CIPOS95=-3,3;CIEND95=-3,3;MATEID=19168_2;EVENT=19168;SU=8;PE=7;SR=1;ALG=PROD;AF=0.008496;NSAMP=143;MSQ=18.18;AN=16832;AC=143;NS=8437;AC_Hom=0;AC_Het=143;AC_Hemi=0;MAF=0.00847458;HWE=1;NFAM=143	SVTYPE=BND;POS=90272129;STRANDS=+-:8;IMPRECISE;CIPOS=-30,26;CIEND=-30,30;CIPOS95=-3,3;CIEND95=-3,3;MATEID=19168_1;EVENT=19168;SECONDARY;SU=8;PE=7;SR=1;ALG=PROD;AF=0.008496;NSAMP=143;MSQ=18.18;AN=16832;AC=143;NS=8437;AC_Hom=0;AC_Het=143;AC_Hemi=0;MAF=0.00847458;HWE=1;NFAM=143
12	56265155	56265172	X	91667494	91667511	19170	34136.8	-	-	BND	LOW	19170_1	N	[X:91667504[N	19170_2	N	[12:56265165[N	SVTYPE=BND;POS=56265165;STRANDS=--:4;CIPOS=-9,8;CIEND=-9,8;CIPOS95=0,0;CIEND95=0,0;MATEID=19170_2;EVENT=19170;SU=4;PE=0;SR=4;ALG=PROD;AF=0.09731;NSAMP=1554;MSQ=21.18;AN=16832;AC=1638;NS=8437;AC_Hom=168;AC_Het=1472;AC_Hemi=0;MAF=0.0971909;HWE=0.576727;NFAM=1431	SVTYPE=BND;POS=91667504;STRANDS=--:4;CIPOS=-9,8;CIEND=-9,8;CIPOS95=0,0;CIEND95=0,0;MATEID=19170_1;EVENT=19170;SECONDARY;SU=4;PE=0;SR=4;ALG=PROD;AF=0.09731;NSAMP=1554;MSQ=21.18;AN=16832;AC=1638;NS=8437;AC_Hom=168;AC_Het=1472;AC_Hemi=0;MAF=0.0971909;HWE=0.576727;NFAM=1431
12	56270303	56270313	12	56272623	56272636	109115	8863.5	+	-	BND	PASS	109115_1	N	N[12:56272633[	109115_2	N	]12:56270306]N	SVTYPE=BND;POS=56270306;STRANDS=+-:295;CIPOS=-3,7;CIEND=-9,4;CIPOS95=0,0;CIEND95=0,0;MATEID=109115_2;EVENT=109115;SU=295;PE=244;SR=51;ALG=PROD;AF=0.00196;NSAMP=33;MSQ=268.59;AN=16834;AC=33;NS=8438;AC_Hom=0;AC_Het=33;AC_Hemi=0;MAF=0.00195544;HWE=1;NFAM=31	SVTYPE=BND;POS=56272633;STRANDS=+-:295;CIPOS=-9,4;CIEND=-3,7;CIPOS95=0,0;CIEND95=0,0;MATEID=109115_1;EVENT=109115;SECONDARY;SU=295;PE=244;SR=51;ALG=PROD;AF=0.00196;NSAMP=33;MSQ=268.59;AN=16834;AC=33;NS=8438;AC_Hom=0;AC_Het=33;AC_Hemi=0;MAF=0.00195544;HWE=1;NFAM=31
12	56272756	56273071	12	56273382	56273637	109116	383.69	+	-	DEL	PASS	109116	N	<DEL>	.	.	.	SVTYPE=DEL;POS=56272766;SVLEN=-861;END=56273627;STRANDS=+-:11;IMPRECISE;CIPOS=-10,305;CIEND=-245,10;CIPOS95=-1,97;CIEND95=-58,1;SU=11;PE=11;SR=0;ALG=PROD;AF=5.94e-05;NSAMP=1;MSQ=383.68;AN=16834;AC=1;NS=8438;AC_Hom=0;AC_Het=1;AC_Hemi=0;MAF=5.92557e-05;HWE=1;NFAM=1	.
12	56287726	56287732	12	56287786	56287803	297074	42.09	+	+	BND	LOW	297074_1	N	N]12:56287795]	297074_2	N	N]12:56287729]	SVTYPE=BND;POS=56287729;STRANDS=++:4;CIPOS=-3,3;CIEND=-9,8;CIPOS95=0,0;CIEND95=0,0;MATEID=297074_2;EVENT=297074;SU=4;PE=0;SR=4;ALG=PROD;AF=0.0001188;NSAMP=2;MSQ=19.49;AN=16834;AC=2;NS=8438;AC_Hom=0;AC_Het=2;AC_Hemi=0;MAF=0.000118511;HWE=1;NFAM=2	SVTYPE=BND;POS=56287795;STRANDS=++:4;CIPOS=-9,8;CIEND=-3,3;CIPOS95=0,0;CIEND95=0,0;MATEID=297074_1;EVENT=297074;SECONDARY;SU=4;PE=0;SR=4;ALG=PROD;AF=0.0001188;NSAMP=2;MSQ=19.49;AN=16834;AC=2;NS=8438;AC_Hom=0;AC_Het=2;AC_Hemi=0;MAF=0.000118511;HWE=1;NFAM=2
12	56290798	56290923	12	56291542	56291832	260041	1575.51	-	+	BND	LOW	260041_1	N	]12:56291572]N	260041_2	N	N[12:56290894[	SVTYPE=BND;POS=56290894;STRANDS=-+:27;IMPRECISE;CIPOS=-95,30;CIEND=-30,260;CIPOS95=-28,28;CIEND95=-30,30;MATEID=260041_2;EVENT=260041;SU=27;PE=27;SR=0;ALG=PROD;AF=0.006297;NSAMP=106;MSQ=11.3;AN=16834;AC=106;NS=8438;AC_Hom=0;AC_Het=106;AC_Hemi=0;MAF=0.00628111;HWE=1;NFAM=106	SVTYPE=BND;POS=56291572;STRANDS=-+:27;IMPRECISE;CIPOS=-30,260;CIEND=-95,30;CIPOS95=-30,30;CIEND95=-28,28;MATEID=260041_1;EVENT=260041;SECONDARY;SU=27;PE=27;SR=0;ALG=PROD;AF=0.006297;NSAMP=106;MSQ=11.3;AN=16834;AC=106;NS=8438;AC_Hom=0;AC_Het=106;AC_Hemi=0;MAF=0.00628111;HWE=1;NFAM=106
12	56291166	56291177	12	56291445	56291456	109117	480.01	+	-	BND	LOW	109117_1	N	N[12:56291452[	109117_2	N	]12:56291172]N	SVTYPE=BND;POS=56291172;STRANDS=+-:61;CIPOS=-6,5;CIEND=-6,5;CIPOS95=0,0;CIEND95=0,0;MATEID=109117_2;EVENT=109117;SU=61;PE=0;SR=61;ALG=PROD;AF=0.001188;NSAMP=20;MSQ=23.24;AN=16834;AC=20;NS=8438;AC_Hom=0;AC_Het=20;AC_Hemi=0;MAF=0.00118511;HWE=1;NFAM=20	SVTYPE=BND;POS=56291452;STRANDS=+-:61;CIPOS=-6,5;CIEND=-6,5;CIPOS95=0,0;CIEND95=0,0;MATEID=109117_1;EVENT=109117;SECONDARY;SU=61;PE=0;SR=61;ALG=PROD;AF=0.001188;NSAMP=20;MSQ=23.24;AN=16834;AC=20;NS=8438;AC_Hom=0;AC_Het=20;AC_Hemi=0;MAF=0.00118511;HWE=1;NFAM=20
12	56291910	56291925	Y	19189758	19189771	19357	6413.77	+	+	BND	LOW	19357_1	N	N]Y:19189761]	19357_2	N	N]12:56291916]	SVTYPE=BND;POS=56291916;STRANDS=++:160;CIPOS=-6,9;CIEND=-3,10;CIPOS95=0,0;CIEND95=0,0;MATEID=19357_2;EVENT=19357;SU=160;PE=99;SR=61;ALG=PROD;AF=0.009687;NSAMP=156;MSQ=40.57;AN=16826;AC=163;NS=8434;AC_Hom=14;AC_Het=149;AC_Hemi=0;MAF=0.00966327;HWE=1.18574e-05;NFAM=148	SVTYPE=BND;POS=19189761;STRANDS=++:160;CIPOS=-3,10;CIEND=-6,9;CIPOS95=0,0;CIEND95=0,0;MATEID=19357_1;EVENT=19357;SECONDARY;SU=160;PE=99;SR=61;ALG=PROD;AF=0.009687;NSAMP=156;MSQ=40.57;AN=16826;AC=163;NS=8434;AC_Hom=14;AC_Het=149;AC_Hemi=0;MAF=0.00966327;HWE=1.18574e-05;NFAM=148
12	56291968	56291983	12	56294302	56294318	109118	131.69	+	-	DEL	PASS	109118	N	<DEL>	.	.	.	SVTYPE=DEL;POS=56291974;SVLEN=-2338;END=56294312;STRANDS=+-:9;IMPRECISE;CIPOS=-6,9;CIEND=-10,6;CIPOS95=0,1;CIEND95=-1,0;SU=9;PE=6;SR=3;ALG=PROD;AF=5.94e-05;NSAMP=1;MSQ=131.69;AN=16834;AC=1;NS=8438;AC_Hom=0;AC_Het=1;AC_Hemi=0;MAF=5.92557e-05;HWE=1;NFAM=1	.
12	56293742	56293749	12	56294021	56294027	109119	8349.34	+	-	BND	LOW	109119_1	N	N[12:56294025[	109119_2	N	]12:56293746]N	SVTYPE=BND;POS=56293746;STRANDS=+-:203;CIPOS=-4,3;CIEND=-3,3;CIPOS95=0,0;CIEND95=0,0;MATEID=109119_2;EVENT=109119;SU=203;PE=29;SR=174;ALG=PROD;AF=0.002673;NSAMP=45;MSQ=184.51;AN=16834;AC=45;NS=8438;AC_Hom=0;AC_Het=46;AC_Hemi=0;MAF=0.00272576;HWE=1;NFAM=40	SVTYPE=BND;POS=56294025;STRANDS=+-:203;CIPOS=-3,3;CIEND=-4,3;CIPOS95=0,0;CIEND95=0,0;MATEID=109119_1;EVENT=109119;SECONDARY;SU=203;PE=29;SR=174;ALG=PROD;AF=0.002673;NSAMP=45;MSQ=184.51;AN=16834;AC=45;NS=8438;AC_Hom=0;AC_Het=46;AC_Hemi=0;MAF=0.00272576;HWE=1;NFAM=40
12	56299679	56299688	12	56299728	56299737	109120	466.56	+	-	BND	LOW	109120_1	N	N[12:56299734[	109120_2	N	]12:56299684]N	SVTYPE=BND;POS=56299684;STRANDS=+-:7;CIPOS=-5,4;CIEND=-5,4;CIPOS95=0,0;CIEND95=0,0;MATEID=109120_2;EVENT=109120;SU=7;PE=0;SR=7;ALG=PROD;AF=0.0004162;NSAMP=7;MSQ=48.14;AN=16820;AC=7;NS=8431;AC_Hom=0;AC_Het=7;AC_Hemi=0;MAF=0.000415135;HWE=1;NFAM=7	SVTYPE=BND;POS=56299734;STRANDS=+-:7;CIPOS=-5,4;CIEND=-5,4;CIPOS95=0,0;CIEND95=0,0;MATEID=109120_1;EVENT=109120;SECONDARY;SU=7;PE=0;SR=7;ALG=PROD;AF=0.0004162;NSAMP=7;MSQ=48.14;AN=16820;AC=7;NS=8431;AC_Hom=0;AC_Het=7;AC_Hemi=0;MAF=0.000415135;HWE=1;NFAM=7
12	56301731	56301791	12	56302038	56302098	109121	237.22	+	-	MEI	PASS	109121	N	<DEL:ME:SINE|Alu|AluSx1>	.	.	.	SVTYPE=MEI;POS=56301761;SVLEN=-307;END=56302068;STRANDS=+-:13;CIPOS=-30,30;CIEND=-30,30;CIPOS95=0,0;CIEND95=0,0;SU=13;PE=0;SR=13;ALG=PROD;AF=0.0004158;NSAMP=7;MSQ=30.8;AN=16834;AC=7;NS=8438;AC_Hom=0;AC_Het=7;AC_Hemi=0;MAF=0.00041479;HWE=1;NFAM=7	.
12	56304875	56304893	15	47608299	47608317	17465	91959.5	-	+	BND	LOW	17465_1	N	]15:47608307]N	17465_2	N	N[12:56304886[	SVTYPE=BND;POS=56304886;STRANDS=-+:4;IMPRECISE;CIPOS=-10,8;CIEND=-8,10;CIPOS95=-1,0;CIEND95=-1,1;MATEID=17465_2;EVENT=17465;SU=4;PE=1;SR=3;ALG=PROD;AF=0.1457;NSAMP=2449;MSQ=36.99;AN=16834;AC=2452;NS=8438;AC_Hom=6;AC_Het=2450;AC_Hemi=0;MAF=0.145532;HWE=0;NFAM=2275	SVTYPE=BND;POS=47608307;STRANDS=-+:4;IMPRECISE;CIPOS=-8,10;CIEND=-10,8;CIPOS95=-1,1;CIEND95=-1,0;MATEID=17465_1;EVENT=17465;SECONDARY;SU=4;PE=1;SR=3;ALG=PROD;AF=0.1457;NSAMP=2449;MSQ=36.99;AN=16834;AC=2452;NS=8438;AC_Hom=6;AC_Het=2450;AC_Hemi=0;MAF=0.145532;HWE=0;NFAM=2275
12	56311349	56311529	12	56312481	56312700	260042	504.47	-	+	DUP	PASS	260042	N	<DUP>	.	.	.	SVTYPE=DUP;POS=56311519;SVLEN=980;END=56312499;STRANDS=-+:66;IMPRECISE;CIPOS=-170,10;CIEND=-18,201;CIPOS95=-15,10;CIEND95=-13,13;SU=66;PE=66;SR=0;ALG=PROD;AF=0.0004752;NSAMP=8;MSQ=61.38;AN=16834;AC=8;NS=8438;AC_Hom=0;AC_Het=8;AC_Hemi=0;MAF=0.000474046;HWE=1;NFAM=8	.
12	56317604	56317624	12	56317721	56317741	109122	251.74	+	-	DEL	PASS	109122	N	<DEL>	.	.	.	SVTYPE=DEL;POS=56317614;SVLEN=-117;END=56317731;STRANDS=+-:8;CIPOS=-10,10;CIEND=-10,10;CIPOS95=0,0;CIEND95=0,0;SU=8;PE=0;SR=8;ALG=PROD;AF=5.94e-05;NSAMP=1;MSQ=251.73;AN=16834;AC=1;NS=8438;AC_Hom=0;AC_Het=1;AC_Hemi=0;MAF=5.92557e-05;HWE=1;NFAM=1	.
12	56340254	56340541	12	56343678	56343848	109123	221.8	+	-	DEL	PASS	109123	N	<DEL>	.	.	.	SVTYPE=DEL;POS=56340264;SVLEN=-3574;END=56343838;STRANDS=+-:11;IMPRECISE;CIPOS=-10,277;CIEND=-160,10;CIPOS95=-2,68;CIEND95=-77,2;SU=11;PE=11;SR=0;ALG=PROD;AF=5.94e-05;NSAMP=1;MSQ=221.8;AN=16834;AC=1;NS=8438;AC_Hom=0;AC_Het=1;AC_Hemi=0;MAF=5.92557e-05;HWE=1;NFAM=1	.
12	56343249	56343438	12	56343709	56343938	109124	314.79	+	-	DEL	PASS	109124	N	<DEL>	.	.	.	SVTYPE=DEL;POS=56343259;SVLEN=-669;END=56343928;STRANDS=+-:14;IMPRECISE;CIPOS=-10,179;CIEND=-219,10;CIPOS95=-3,31;CIEND95=-85,1;SU=14;PE=14;SR=0;ALG=PROD;AF=5.94e-05;NSAMP=1;MSQ=314.79;AN=16834;AC=1;NS=8438;AC_Hom=0;AC_Het=1;AC_Hemi=0;MAF=5.92557e-05;HWE=1;NFAM=1	.
12	56353418	56353621	12	56356549	56356750	109125	170.83	+	-	BND	LOW	109125_1	N	N[12:56356741[	109125_2	N	]12:56353427]N	SVTYPE=BND;POS=56353427;STRANDS=+-:9;IMPRECISE;CIPOS=-9,194;CIEND=-191,10;CIPOS95=-1,72;CIEND95=-100,1;MATEID=109125_2;EVENT=109125;SU=9;PE=9;SR=0;ALG=PROD;AF=5.94e-05;NSAMP=1;MSQ=170.83;AN=16834;AC=1;NS=8438;AC_Hom=0;AC_Het=1;AC_Hemi=0;MAF=5.92557e-05;HWE=1;NFAM=1	SVTYPE=BND;POS=56356741;STRANDS=+-:9;IMPRECISE;CIPOS=-191,10;CIEND=-9,194;CIPOS95=-100,1;CIEND95=-1,72;MATEID=109125_1;EVENT=109125;SECONDARY;SU=9;PE=9;SR=0;ALG=PROD;AF=5.94e-05;NSAMP=1;MSQ=170.83;AN=16834;AC=1;NS=8438;AC_Hom=0;AC_Het=1;AC_Hemi=0;MAF=5.92557e-05;HWE=1;NFAM=1
12	56354481	56354498	12	56354604	56354621	109126	60.62	+	-	BND	LOW	109126_1	N	N[12:56354614[	109126_2	N	]12:56354490]N	SVTYPE=BND;POS=56354490;STRANDS=+-:4;CIPOS=-9,8;CIEND=-9,8;CIPOS95=0,0;CIEND95=0,0;MATEID=109126_2;EVENT=109126;SU=4;PE=0;SR=4;ALG=PROD;AF=0.0001188;NSAMP=2;MSQ=26.9;AN=16834;AC=2;NS=8438;AC_Hom=0;AC_Het=2;AC_Hemi=0;MAF=0.000118511;HWE=1;NFAM=2	SVTYPE=BND;POS=56354614;STRANDS=+-:4;CIPOS=-9,8;CIEND=-9,8;CIPOS95=0,0;CIEND95=0,0;MATEID=109126_1;EVENT=109126;SECONDARY;SU=4;PE=0;SR=4;ALG=PROD;AF=0.0001188;NSAMP=2;MSQ=26.9;AN=16834;AC=2;NS=8438;AC_Hom=0;AC_Het=2;AC_Hemi=0;MAF=0.000118511;HWE=1;NFAM=2
12	56377518	56377529	12	56377771	56377787	260043	786.08	-	+	BND	LOW	260043_1	N	]12:56377779]N	260043_2	N	N[12:56377524[	SVTYPE=BND;POS=56377524;STRANDS=-+:46;CIPOS=-5,6;CIEND=-8,8;CIPOS95=0,0;CIEND95=0,0;MATEID=260043_2;EVENT=260043;SU=46;PE=5;SR=41;ALG=PROD;AF=0.0008317;NSAMP=14;MSQ=55.18;AN=16834;AC=14;NS=8438;AC_Hom=0;AC_Het=14;AC_Hemi=0;MAF=0.00082958;HWE=1;NFAM=14	SVTYPE=BND;POS=56377779;STRANDS=-+:46;CIPOS=-8,8;CIEND=-5,6;CIPOS95=0,0;CIEND95=0,0;MATEID=260043_1;EVENT=260043;SECONDARY;SU=46;PE=5;SR=41;ALG=PROD;AF=0.0008317;NSAMP=14;MSQ=55.18;AN=16834;AC=14;NS=8438;AC_Hom=0;AC_Het=14;AC_Hemi=0;MAF=0.00082958;HWE=1;NFAM=14
12	56392246	56392266	12	56392500	56392520	109128	196.37	+	-	BND	LOW	109128_1	N	N[12:56392511[	109128_2	N	]12:56392256]N	SVTYPE=BND;POS=56392256;STRANDS=+-:21;CIPOS=-10,10;CIEND=-10,10;CIPOS95=0,0;CIEND95=0,0;MATEID=109128_2;EVENT=109128;SU=21;PE=0;SR=21;ALG=PROD;AF=0.0008911;NSAMP=15;MSQ=11.56;AN=16834;AC=15;NS=8438;AC_Hom=0;AC_Het=15;AC_Hemi=0;MAF=0.000888836;HWE=1;NFAM=15	SVTYPE=BND;POS=56392511;STRANDS=+-:21;CIPOS=-10,10;CIEND=-10,10;CIPOS95=0,0;CIEND95=0,0;MATEID=109128_1;EVENT=109128;SECONDARY;SU=21;PE=0;SR=21;ALG=PROD;AF=0.0008911;NSAMP=15;MSQ=11.56;AN=16834;AC=15;NS=8438;AC_Hom=0;AC_Het=15;AC_Hemi=0;MAF=0.000888836;HWE=1;NFAM=15
12	56407836	56407890	12	56408355	56408400	297075	907.99	+	+	INV	PASS	297075	N	<INV>	.	.	.	SVTYPE=INV;POS=56407863;SVLEN=515;END=56408378;STRANDS=++:33,--:20;CIPOS=-27,27;CIEND=-23,22;CIPOS95=0,0;CIEND95=0,0;SU=53;PE=36;SR=17;ALG=PROD;AF=0.0001188;NSAMP=2;MSQ=454;AN=16834;AC=2;NS=8438;AC_Hom=0;AC_Het=2;AC_Hemi=0;MAF=0.000118511;HWE=1;NFAM=2	.
12	56443295	56443664	12	56445062	56445319	109129	179.72	+	-	DEL	PASS	109129	N	<DEL>	.	.	.	SVTYPE=DEL;POS=56443325;SVLEN=-1964;END=56445289;STRANDS=+-:10;IMPRECISE;CIPOS=-30,339;CIEND=-227,30;CIPOS95=-30,63;CIEND95=-72,30;SU=10;PE=10;SR=0;ALG=PROD;AF=0.0001188;NSAMP=2;MSQ=89.86;AN=16834;AC=2;NS=8438;AC_Hom=0;AC_Het=2;AC_Hemi=0;MAF=0.000118511;HWE=1;NFAM=2	.
12	56455133	56455538	12	56462759	56462992	109131	173.84	+	-	DEL	PASS	109131	N	<DEL>	.	.	.	SVTYPE=DEL;POS=56455143;SVLEN=-7839;END=56462982;STRANDS=+-:9;IMPRECISE;CIPOS=-10,395;CIEND=-223,10;CIPOS95=-2,93;CIEND95=-91,2;SU=9;PE=9;SR=0;ALG=PROD;AF=5.94e-05;NSAMP=1;MSQ=173.83;AN=16834;AC=1;NS=8438;AC_Hom=0;AC_Het=1;AC_Hemi=0;MAF=5.92557e-05;HWE=1;NFAM=1	.
12	56455137	56455153	12	56461022	56461038	109130	311.72	+	-	DEL	PASS	109130	N	<DEL>	.	.	.	SVTYPE=DEL;POS=56455143;SVLEN=-5889;END=56461032;STRANDS=+-:12;IMPRECISE;CIPOS=-6,10;CIEND=-10,6;CIPOS95=-1,1;CIEND95=-1,0;SU=12;PE=10;SR=2;ALG=PROD;AF=5.94e-05;NSAMP=1;MSQ=311.72;AN=16834;AC=1;NS=8438;AC_Hom=0;AC_Het=1;AC_Hemi=0;MAF=5.92557e-05;HWE=1;NFAM=1	.
12	56460346	56460358	12	56464372	56464384	109132	19047.6	+	-	BND	LOW	109132_1	N	N[12:56464383[	109132_2	N	]12:56460353]N	SVTYPE=BND;POS=56460353;STRANDS=+-:970;IMPRECISE;CIPOS=-7,5;CIEND=-10,2;CIPOS95=0,0;CIEND95=-1,1;MATEID=109132_2;EVENT=109132;SU=970;PE=960;SR=10;ALG=PROD;AF=0.006713;NSAMP=113;MSQ=168.51;AN=16834;AC=113;NS=8438;AC_Hom=0;AC_Het=113;AC_Hemi=0;MAF=0.0066959;HWE=1;NFAM=113	SVTYPE=BND;POS=56464383;STRANDS=+-:970;IMPRECISE;CIPOS=-10,2;CIEND=-7,5;CIPOS95=-1,1;CIEND95=0,0;MATEID=109132_1;EVENT=109132;SECONDARY;SU=970;PE=960;SR=10;ALG=PROD;AF=0.006713;NSAMP=113;MSQ=168.51;AN=16834;AC=113;NS=8438;AC_Hom=0;AC_Het=113;AC_Hemi=0;MAF=0.0066959;HWE=1;NFAM=113
12	56461861	56461879	12	56463075	56463095	109134	1896.87	+	-	BND	LOW	109134_1	N	N[12:56463086[	109134_2	N	]12:56461869]N	SVTYPE=BND;POS=56461869;STRANDS=+-:9;IMPRECISE;CIPOS=-8,10;CIEND=-10,10;CIPOS95=-1,1;CIEND95=-1,1;MATEID=109134_2;EVENT=109134;SU=9;PE=7;SR=2;ALG=PROD;AF=0.002436;NSAMP=41;MSQ=46.17;AN=16834;AC=41;NS=8438;AC_Hom=0;AC_Het=41;AC_Hemi=0;MAF=0.00242949;HWE=1;NFAM=41	SVTYPE=BND;POS=56463086;STRANDS=+-:9;IMPRECISE;CIPOS=-10,10;CIEND=-8,10;CIPOS95=-1,1;CIEND95=-1,1;MATEID=109134_1;EVENT=109134;SECONDARY;SU=9;PE=7;SR=2;ALG=PROD;AF=0.002436;NSAMP=41;MSQ=46.17;AN=16834;AC=41;NS=8438;AC_Hom=0;AC_Het=41;AC_Hemi=0;MAF=0.00242949;HWE=1;NFAM=41
12	56461867	56461869	12	56462421	56462423	109133	24547.7	+	-	BND	PASS	109133_1	N	N[12:56462423[	109133_2	N	]12:56461868]N	SVTYPE=BND;POS=56461868;STRANDS=+-:1045;CIPOS=-1,1;CIEND=-1,1;CIPOS95=0,0;CIEND95=0,0;MATEID=109133_2;EVENT=109133;SU=1045;PE=634;SR=411;ALG=PROD;AF=0.004099;NSAMP=68;MSQ=360.98;AN=16834;AC=69;NS=8438;AC_Hom=2;AC_Het=67;AC_Hemi=0;MAF=0.00408865;HWE=0.130277;NFAM=66	SVTYPE=BND;POS=56462423;STRANDS=+-:1045;CIPOS=-1,1;CIEND=-1,1;CIPOS95=0,0;CIEND95=0,0;MATEID=109133_1;EVENT=109133;SECONDARY;SU=1045;PE=634;SR=411;ALG=PROD;AF=0.004099;NSAMP=68;MSQ=360.98;AN=16834;AC=69;NS=8438;AC_Hom=2;AC_Het=67;AC_Hemi=0;MAF=0.00408865;HWE=0.130277;NFAM=66
12	56466376	56466433	12	56466649	56466706	109135	31.59	+	-	BND	LOW	109135_1	N	N[12:56466679[	109135_2	N	]12:56466405]N	SVTYPE=BND;POS=56466405;STRANDS=+-:8;CIPOS=-29,28;CIEND=-29,28;CIPOS95=0,0;CIEND95=0,0;MATEID=109135_2;EVENT=109135;SU=8;PE=0;SR=8;ALG=PROD;AF=0.0001782;NSAMP=3;MSQ=5.36;AN=16834;AC=3;NS=8438;AC_Hom=0;AC_Het=3;AC_Hemi=0;MAF=0.000177767;HWE=1;NFAM=3	SVTYPE=BND;POS=56466679;STRANDS=+-:8;CIPOS=-29,28;CIEND=-29,28;CIPOS95=0,0;CIEND95=0,0;MATEID=109135_1;EVENT=109135;SECONDARY;SU=8;PE=0;SR=8;ALG=PROD;AF=0.0001782;NSAMP=3;MSQ=5.36;AN=16834;AC=3;NS=8438;AC_Hom=0;AC_Het=3;AC_Hemi=0;MAF=0.000177767;HWE=1;NFAM=3
12	56469336	56469693	19	20325052	20325385	18346	743.3	-	-	BND	LOW	18346_1	N	[19:20325376[N	18346_2	N	[12:56469684[N	SVTYPE=BND;POS=56469684;STRANDS=--:4;IMPRECISE;CIPOS=-347,10;CIEND=-323,10;CIPOS95=-165,1;CIEND95=-164,1;MATEID=18346_2;EVENT=18346;SU=4;PE=4;SR=0;ALG=PROD;AF=0.002139;NSAMP=36;MSQ=18.53;AN=16834;AC=36;NS=8438;AC_Hom=0;AC_Het=37;AC_Hemi=0;MAF=0.00219246;HWE=1;NFAM=36	SVTYPE=BND;POS=20325376;STRANDS=--:4;IMPRECISE;CIPOS=-323,10;CIEND=-347,10;CIPOS95=-164,1;CIEND95=-165,1;MATEID=18346_1;EVENT=18346;SECONDARY;SU=4;PE=4;SR=0;ALG=PROD;AF=0.002139;NSAMP=36;MSQ=18.53;AN=16834;AC=36;NS=8438;AC_Hom=0;AC_Het=37;AC_Hemi=0;MAF=0.00219246;HWE=1;NFAM=36
12	56470891	56471004	12	56485928	56486292	260044	90.45	-	+	DUP	PASS	260044	N	<DUP>	.	.	.	SVTYPE=DUP;POS=56470994;SVLEN=14944;END=56485938;STRANDS=-+:12;IMPRECISE;CIPOS=-103,10;CIEND=-10,354;CIPOS95=-42,3;CIEND95=-2,55;SU=12;PE=12;SR=0;ALG=PROD;AF=5.94e-05;NSAMP=1;MSQ=87.64;AN=16834;AC=1;NS=8438;AC_Hom=0;AC_Het=1;AC_Hemi=0;MAF=5.92557e-05;HWE=1;NFAM=1	.
12	56471495	56471552	12	56471753	56471810	109136	369.48	+	-	BND	LOW	109136_1	N	N[12:56471783[	109136_2	N	]12:56471524]N	SVTYPE=BND;POS=56471524;STRANDS=+-:12;CIPOS=-29,28;CIEND=-29,28;CIPOS95=0,0;CIEND95=0,0;MATEID=109136_2;EVENT=109136;SU=12;PE=0;SR=12;ALG=PROD;AF=0.0009505;NSAMP=16;MSQ=21;AN=16834;AC=16;NS=8438;AC_Hom=0;AC_Het=16;AC_Hemi=0;MAF=0.000948092;HWE=1;NFAM=16	SVTYPE=BND;POS=56471783;STRANDS=+-:12;CIPOS=-29,28;CIEND=-29,28;CIPOS95=0,0;CIEND95=0,0;MATEID=109136_1;EVENT=109136;SECONDARY;SU=12;PE=0;SR=12;ALG=PROD;AF=0.0009505;NSAMP=16;MSQ=21;AN=16834;AC=16;NS=8438;AC_Hom=0;AC_Het=16;AC_Hemi=0;MAF=0.000948092;HWE=1;NFAM=16
12	56473271	56473287	12	56473723	56473742	109137	257.68	+	-	DEL	PASS	109137	N	<DEL>	.	.	.	SVTYPE=DEL;POS=56473277;SVLEN=-456;END=56473733;STRANDS=+-:9;IMPRECISE;CIPOS=-6,10;CIEND=-10,9;CIPOS95=-1,1;CIEND95=-1,1;SU=9;PE=7;SR=2;ALG=PROD;AF=5.94e-05;NSAMP=1;MSQ=257.68;AN=16834;AC=1;NS=8438;AC_Hom=0;AC_Het=1;AC_Hemi=0;MAF=5.92557e-05;HWE=1;NFAM=1	.
12	56484803	56484823	12	56484978	56484998	109138	204.91	+	-	DEL	PASS	109138	N	<DEL>	.	.	.	SVTYPE=DEL;POS=56484813;SVLEN=-175;END=56484988;STRANDS=+-:9;CIPOS=-10,10;CIEND=-10,10;CIPOS95=0,0;CIEND95=0,0;SU=9;PE=1;SR=8;ALG=PROD;AF=5.94e-05;NSAMP=1;MSQ=203.7;AN=16834;AC=1;NS=8438;AC_Hom=0;AC_Het=1;AC_Hemi=0;MAF=5.92557e-05;HWE=1;NFAM=1	.
12	56485033	56485044	12	56485268	56485279	109139	344.82	+	-	BND	PASS	109139_1	N	N[12:56485275[	109139_2	N	]12:56485039]N	SVTYPE=BND;POS=56485039;STRANDS=+-:6;CIPOS=-6,5;CIEND=-6,5;CIPOS95=0,0;CIEND95=0,0;MATEID=109139_2;EVENT=109139;SU=6;PE=0;SR=6;ALG=PROD;AF=5.94e-05;NSAMP=1;MSQ=344.73;AN=16834;AC=1;NS=8438;AC_Hom=0;AC_Het=1;AC_Hemi=0;MAF=5.92557e-05;HWE=1;NFAM=1	SVTYPE=BND;POS=56485275;STRANDS=+-:6;CIPOS=-6,5;CIEND=-6,5;CIPOS95=0,0;CIEND95=0,0;MATEID=109139_1;EVENT=109139;SECONDARY;SU=6;PE=0;SR=6;ALG=PROD;AF=5.94e-05;NSAMP=1;MSQ=344.73;AN=16834;AC=1;NS=8438;AC_Hom=0;AC_Het=1;AC_Hemi=0;MAF=5.92557e-05;HWE=1;NFAM=1
12	56493810	56493815	12	56493952	56493957	109140	186.02	+	-	BND	LOW	109140_1	N	N[12:56493956[	109140_2	N	]12:56493813]N	SVTYPE=BND;POS=56493813;STRANDS=+-:11;CIPOS=-3,2;CIEND=-3,2;CIPOS95=0,0;CIEND95=0,0;MATEID=109140_2;EVENT=109140;SU=11;PE=0;SR=11;ALG=PROD;AF=0.0001188;NSAMP=2;MSQ=93;AN=16834;AC=2;NS=8438;AC_Hom=0;AC_Het=2;AC_Hemi=0;MAF=0.000118511;HWE=1;NFAM=2	SVTYPE=BND;POS=56493956;STRANDS=+-:11;CIPOS=-3,2;CIEND=-3,2;CIPOS95=0,0;CIEND95=0,0;MATEID=109140_1;EVENT=109140;SECONDARY;SU=11;PE=0;SR=11;ALG=PROD;AF=0.0001188;NSAMP=2;MSQ=93;AN=16834;AC=2;NS=8438;AC_Hom=0;AC_Het=2;AC_Hemi=0;MAF=0.000118511;HWE=1;NFAM=2
12	56494026	56494035	12	56494834	56494844	109141	176.2	+	-	BND	LOW	109141_1	N	N[12:56494842[	109141_2	N	]12:56494030]N	SVTYPE=BND;POS=56494030;STRANDS=+-:19;CIPOS=-4,5;CIEND=-7,3;CIPOS95=0,0;CIEND95=0,0;MATEID=109141_2;EVENT=109141;SU=19;PE=14;SR=5;ALG=PROD;AF=5.94e-05;NSAMP=1;MSQ=176.2;AN=16834;AC=1;NS=8438;AC_Hom=0;AC_Het=1;AC_Hemi=0;MAF=5.92557e-05;HWE=1;NFAM=1	SVTYPE=BND;POS=56494842;STRANDS=+-:19;CIPOS=-7,3;CIEND=-4,5;CIPOS95=0,0;CIEND95=0,0;MATEID=109141_1;EVENT=109141;SECONDARY;SU=19;PE=14;SR=5;ALG=PROD;AF=5.94e-05;NSAMP=1;MSQ=176.2;AN=16834;AC=1;NS=8438;AC_Hom=0;AC_Het=1;AC_Hemi=0;MAF=5.92557e-05;HWE=1;NFAM=1
12	56495137	56495157	12	56495299	56495319	109142	216.52	+	-	BND	LOW	109142_1	N	N[12:56495310[	109142_2	N	]12:56495147]N	SVTYPE=BND;POS=56495147;STRANDS=+-:12;CIPOS=-10,10;CIEND=-10,10;CIPOS95=0,0;CIEND95=0,0;MATEID=109142_2;EVENT=109142;SU=12;PE=0;SR=12;ALG=PROD;AF=0.0001188;NSAMP=2;MSQ=108.18;AN=16834;AC=2;NS=8438;AC_Hom=0;AC_Het=2;AC_Hemi=0;MAF=0.000118511;HWE=1;NFAM=2	SVTYPE=BND;POS=56495310;STRANDS=+-:12;CIPOS=-10,10;CIEND=-10,10;CIPOS95=0,0;CIEND95=0,0;MATEID=109142_1;EVENT=109142;SECONDARY;SU=12;PE=0;SR=12;ALG=PROD;AF=0.0001188;NSAMP=2;MSQ=108.18;AN=16834;AC=2;NS=8438;AC_Hom=0;AC_Het=2;AC_Hemi=0;MAF=0.000118511;HWE=1;NFAM=2
12	56503115	56503132	12	56503419	56503436	109143	44.45	+	-	MEI	PASS	109143	N	<DEL:ME:SINE|Alu|AluSq>	.	.	.	SVTYPE=MEI;POS=56503124;SVLEN=-304;END=56503428;STRANDS=+-:4;CIPOS=-9,8;CIEND=-9,8;CIPOS95=0,0;CIEND95=0,0;SU=4;PE=0;SR=4;ALG=PROD;AF=0.0001188;NSAMP=2;MSQ=20.89;AN=16834;AC=2;NS=8438;AC_Hom=0;AC_Het=2;AC_Hemi=0;MAF=0.000118511;HWE=1;NFAM=2	.
12	56539563	56539855	17	40885634	40886114	18004	5011.5	-	+	BND	LOW	18004_1	N	]17:40885676]N	18004_2	N	N[12:56539846[	SVTYPE=BND;POS=56539846;STRANDS=-+:20;IMPRECISE;CIPOS=-282,10;CIEND=-42,438;CIPOS95=-54,10;CIEND95=-42,82;MATEID=18004_2;EVENT=18004;SU=20;PE=20;SR=0;ALG=PROD;AF=0.01556;NSAMP=261;MSQ=18.2;AN=16834;AC=262;NS=8438;AC_Hom=2;AC_Het=260;AC_Hemi=0;MAF=0.015525;HWE=0.725178;NFAM=236	SVTYPE=BND;POS=40885676;STRANDS=-+:20;IMPRECISE;CIPOS=-42,438;CIEND=-282,10;CIPOS95=-42,82;CIEND95=-54,10;MATEID=18004_1;EVENT=18004;SECONDARY;SU=20;PE=20;SR=0;ALG=PROD;AF=0.01556;NSAMP=261;MSQ=18.2;AN=16834;AC=262;NS=8438;AC_Hom=2;AC_Het=260;AC_Hemi=0;MAF=0.015525;HWE=0.725178;NFAM=236
12	56539568	56539855	17	40885182	40885521	18003	162.87	+	-	BND	LOW	18003_1	N	N[17:40885475[	18003_2	N	]12:56539608]N	SVTYPE=BND;POS=56539608;STRANDS=+-:17;IMPRECISE;CIPOS=-40,247;CIEND=-292,47;CIPOS95=-31,31;CIEND95=-78,47;MATEID=18003_2;EVENT=18003;SU=17;PE=17;SR=0;ALG=PROD;AF=0.0002376;NSAMP=4;MSQ=40.56;AN=16834;AC=4;NS=8438;AC_Hom=0;AC_Het=4;AC_Hemi=0;MAF=0.000237023;HWE=1;NFAM=2	SVTYPE=BND;POS=40885475;STRANDS=+-:17;IMPRECISE;CIPOS=-292,47;CIEND=-40,247;CIPOS95=-78,47;CIEND95=-31,31;MATEID=18003_1;EVENT=18003;SECONDARY;SU=17;PE=17;SR=0;ALG=PROD;AF=0.0002376;NSAMP=4;MSQ=40.56;AN=16834;AC=4;NS=8438;AC_Hom=0;AC_Het=4;AC_Hemi=0;MAF=0.000237023;HWE=1;NFAM=2
12	56539629	56539643	12	56540252	56540252	109145	194.68	+	-	DEL	PASS	109145	N	<DEL>	.	.	.	SVTYPE=DEL;POS=56539634;SVLEN=-618;END=56540252;STRANDS=+-:13;IMPRECISE;CIPOS=-5,9;CIEND=0,0;CIPOS95=-1,3;CIEND95=0,1;SU=13;PE=11;SR=2;ALG=PROD;AF=5.94e-05;NSAMP=1;MSQ=194.68;AN=16834;AC=1;NS=8438;AC_Hom=0;AC_Het=1;AC_Hemi=0;MAF=5.92557e-05;HWE=1;NFAM=1	.
12	56539869	56540256	12	56541493	56541779	109146	2939.6	+	-	BND	LOW	109146_1	N	N[12:56541775[	109146_2	N	]12:56539879]N	SVTYPE=BND;POS=56539879;STRANDS=+-:12;IMPRECISE;CIPOS=-10,377;CIEND=-281,5;CIPOS95=-2,71;CIEND95=-77,0;MATEID=109146_2;EVENT=109146;SU=12;PE=12;SR=0;ALG=PROD;AF=0.009148;NSAMP=154;MSQ=17.2;AN=16834;AC=154;NS=8438;AC_Hom=0;AC_Het=155;AC_Hemi=0;MAF=0.00918464;HWE=1;NFAM=150	SVTYPE=BND;POS=56541775;STRANDS=+-:12;IMPRECISE;CIPOS=-281,5;CIEND=-10,377;CIPOS95=-77,0;CIEND95=-2,71;MATEID=109146_1;EVENT=109146;SECONDARY;SU=12;PE=12;SR=0;ALG=PROD;AF=0.009148;NSAMP=154;MSQ=17.2;AN=16834;AC=154;NS=8438;AC_Hom=0;AC_Het=155;AC_Hemi=0;MAF=0.00918464;HWE=1;NFAM=150
12	56541675	56542001	12	56542488	56542895	260045	254.78	-	+	BND	LOW	260045_1	N	]12:56542498]N	260045_2	N	N[12:56541992[	SVTYPE=BND;POS=56541992;STRANDS=-+:6;IMPRECISE;CIPOS=-316,10;CIEND=-10,397;CIPOS95=-107,1;CIEND95=-2,114;MATEID=260045_2;EVENT=260045;SU=6;PE=6;SR=0;ALG=PROD;AF=0.001069;NSAMP=18;MSQ=8.76;AN=16834;AC=18;NS=8438;AC_Hom=0;AC_Het=18;AC_Hemi=0;MAF=0.0010666;HWE=1;NFAM=18	SVTYPE=BND;POS=56542498;STRANDS=-+:6;IMPRECISE;CIPOS=-10,397;CIEND=-316,10;CIPOS95=-2,114;CIEND95=-107,1;MATEID=260045_1;EVENT=260045;SECONDARY;SU=6;PE=6;SR=0;ALG=PROD;AF=0.001069;NSAMP=18;MSQ=8.76;AN=16834;AC=18;NS=8438;AC_Hom=0;AC_Het=18;AC_Hemi=0;MAF=0.0010666;HWE=1;NFAM=18
12	56546073	56546090	12	56546365	56546382	109147	318.48	+	-	BND	LOW	109147_1	N	N[12:56546375[	109147_2	N	]12:56546082]N	SVTYPE=BND;POS=56546082;STRANDS=+-:37;CIPOS=-9,8;CIEND=-9,8;CIPOS95=0,0;CIEND95=0,0;MATEID=109147_2;EVENT=109147;SU=37;PE=0;SR=37;ALG=PROD;AF=0.0006534;NSAMP=11;MSQ=28.23;AN=16834;AC=11;NS=8438;AC_Hom=0;AC_Het=11;AC_Hemi=0;MAF=0.000651813;HWE=1;NFAM=11	SVTYPE=BND;POS=56546375;STRANDS=+-:37;CIPOS=-9,8;CIEND=-9,8;CIPOS95=0,0;CIEND95=0,0;MATEID=109147_1;EVENT=109147;SECONDARY;SU=37;PE=0;SR=37;ALG=PROD;AF=0.0006534;NSAMP=11;MSQ=28.23;AN=16834;AC=11;NS=8438;AC_Hom=0;AC_Het=11;AC_Hemi=0;MAF=0.000651813;HWE=1;NFAM=11
12	56549227	56549277	12	56550326	56550384	109148	548.17	+	-	DEL	PASS	109148	N	<DEL>	.	.	.	SVTYPE=DEL;POS=56549252;SVLEN=-1102;END=56550354;STRANDS=+-:31;CIPOS=-25,25;CIEND=-28,30;CIPOS95=0,0;CIEND95=0,0;SU=31;PE=20;SR=11;ALG=PROD;AF=0.0001188;NSAMP=2;MSQ=274.09;AN=16834;AC=2;NS=8438;AC_Hom=0;AC_Het=2;AC_Hemi=0;MAF=0.000118511;HWE=1;NFAM=2	.
12	56559966	56559986	12	56560388	56560408	109149	35.75	+	-	BND	LOW	109149_1	N	N[12:56560399[	109149_2	N	]12:56559976]N	SVTYPE=BND;POS=56559976;STRANDS=+-:5;CIPOS=-10,10;CIEND=-10,10;CIPOS95=0,0;CIEND95=0,0;MATEID=109149_2;EVENT=109149;SU=5;PE=0;SR=5;ALG=PROD;AF=0.0001188;NSAMP=2;MSQ=17.87;AN=16834;AC=2;NS=8438;AC_Hom=0;AC_Het=2;AC_Hemi=0;MAF=0.000118511;HWE=1;NFAM=2	SVTYPE=BND;POS=56560399;STRANDS=+-:5;CIPOS=-10,10;CIEND=-10,10;CIPOS95=0,0;CIEND95=0,0;MATEID=109149_1;EVENT=109149;SECONDARY;SU=5;PE=0;SR=5;ALG=PROD;AF=0.0001188;NSAMP=2;MSQ=17.87;AN=16834;AC=2;NS=8438;AC_Hom=0;AC_Het=2;AC_Hemi=0;MAF=0.000118511;HWE=1;NFAM=2
12	56561684	56561701	12	56561753	56561770	109150	2552.13	+	-	BND	LOW	109150_1	N	N[12:56561763[	109150_2	N	]12:56561693]N	SVTYPE=BND;POS=56561693;STRANDS=+-:4;CIPOS=-9,8;CIEND=-9,8;CIPOS95=0,0;CIEND95=0,0;MATEID=109150_2;EVENT=109150;SU=4;PE=0;SR=4;ALG=PROD;AF=0.006831;NSAMP=115;MSQ=21.16;AN=16834;AC=115;NS=8438;AC_Hom=0;AC_Het=115;AC_Hemi=0;MAF=0.00681441;HWE=1;NFAM=115	SVTYPE=BND;POS=56561763;STRANDS=+-:4;CIPOS=-9,8;CIEND=-9,8;CIPOS95=0,0;CIEND95=0,0;MATEID=109150_1;EVENT=109150;SECONDARY;SU=4;PE=0;SR=4;ALG=PROD;AF=0.006831;NSAMP=115;MSQ=21.16;AN=16834;AC=115;NS=8438;AC_Hom=0;AC_Het=115;AC_Hemi=0;MAF=0.00681441;HWE=1;NFAM=115
12	56573749	56573768	12	56574641	56574661	109151	461.51	+	-	DEL	PASS	109151	N	<DEL>	.	.	.	SVTYPE=DEL;POS=56573758;SVLEN=-893;END=56574651;STRANDS=+-:14;CIPOS=-9,10;CIEND=-10,10;CIPOS95=0,0;CIEND95=0,0;SU=14;PE=10;SR=4;ALG=PROD;AF=5.94e-05;NSAMP=1;MSQ=461.51;AN=16834;AC=1;NS=8438;AC_Hom=0;AC_Het=1;AC_Hemi=0;MAF=5.92557e-05;HWE=1;NFAM=1	.
12	56581829	56581877	12	56582499	56582546	260046	311.07	-	+	DUP	PASS	260046	N	<DUP>	.	.	.	SVTYPE=DUP;POS=56581854;SVLEN=669;END=56582523;STRANDS=-+:31;CIPOS=-25,23;CIEND=-24,23;CIPOS95=0,0;CIEND95=0,0;SU=31;PE=17;SR=14;ALG=PROD;AF=0.0001188;NSAMP=2;MSQ=153.49;AN=16834;AC=2;NS=8438;AC_Hom=0;AC_Het=2;AC_Hemi=0;MAF=0.000118511;HWE=1;NFAM=2	.
12	56589012	56589029	12	56589105	56589122	109152	1556.41	+	-	BND	LOW	109152_1	N	N[12:56589115[	109152_2	N	]12:56589021]N	SVTYPE=BND;POS=56589021;STRANDS=+-:72;CIPOS=-9,8;CIEND=-9,8;CIPOS95=0,0;CIEND95=0,0;MATEID=109152_2;EVENT=109152;SU=72;PE=0;SR=72;ALG=PROD;AF=0.003208;NSAMP=54;MSQ=28.4;AN=16834;AC=54;NS=8438;AC_Hom=0;AC_Het=54;AC_Hemi=0;MAF=0.00319981;HWE=1;NFAM=21	SVTYPE=BND;POS=56589115;STRANDS=+-:72;CIPOS=-9,8;CIEND=-9,8;CIPOS95=0,0;CIEND95=0,0;MATEID=109152_1;EVENT=109152;SECONDARY;SU=72;PE=0;SR=72;ALG=PROD;AF=0.003208;NSAMP=54;MSQ=28.4;AN=16834;AC=54;NS=8438;AC_Hom=0;AC_Het=54;AC_Hemi=0;MAF=0.00319981;HWE=1;NFAM=21
12	56589639	56589811	12	56589799	56589930	109153	149661.0	+	-	DEL	PASS	109153	N	<DEL>	.	.	.	SVTYPE=DEL;POS=56589672;SVLEN=-212;END=56589884;STRANDS=+-:462;IMPRECISE;CIPOS=-33,139;CIEND=-85,46;CIPOS95=-5,5;CIEND95=-4,4;SU=462;PE=459;SR=3;ALG=PROD;AF=0.04354;NSAMP=699;MSQ=214;AN=16834;AC=733;NS=8438;AC_Hom=68;AC_Het=666;AC_Hemi=0;MAF=0.0434937;HWE=3.14679e-05;NFAM=692	.
12	56589952	56590222	12	56597533	56597682	109154	182.79	+	-	DEL	PASS	109154	N	<DEL>	.	.	.	SVTYPE=DEL;POS=56589962;SVLEN=-7710;END=56597672;STRANDS=+-:10;IMPRECISE;CIPOS=-10,260;CIEND=-139,10;CIPOS95=-2,57;CIEND95=-60,2;SU=10;PE=10;SR=0;ALG=PROD;AF=5.94e-05;NSAMP=1;MSQ=182.79;AN=16834;AC=1;NS=8438;AC_Hom=0;AC_Het=1;AC_Hemi=0;MAF=5.92557e-05;HWE=1;NFAM=1	.
12	56609252	56609267	12	56611174	56611193	109155	200.7	+	-	DEL	PASS	109155	N	<DEL>	.	.	.	SVTYPE=DEL;POS=56609257;SVLEN=-1927;END=56611184;STRANDS=+-:9;IMPRECISE;CIPOS=-5,10;CIEND=-10,9;CIPOS95=-1,3;CIEND95=-3,1;SU=9;PE=8;SR=1;ALG=PROD;AF=5.94e-05;NSAMP=1;MSQ=200.7;AN=16834;AC=1;NS=8438;AC_Hom=0;AC_Het=1;AC_Hemi=0;MAF=5.92557e-05;HWE=1;NFAM=1	.
12	56620519	56620824	12	56621878	56622209	109156	106960.0	+	-	BND	LOW	109156_1	N	N[12:56622204[	109156_2	N	]12:56620528]N	SVTYPE=BND;POS=56620528;STRANDS=+-:12;IMPRECISE;CIPOS=-9,296;CIEND=-325,6;CIPOS95=0,47;CIEND95=-90,0;MATEID=109156_2;EVENT=109156;SU=12;PE=12;SR=0;ALG=PROD;AF=0.1937;NSAMP=3260;MSQ=32.21;AN=16834;AC=3260;NS=8438;AC_Hom=0;AC_Het=3273;AC_Hemi=0;MAF=0.193944;HWE=0;NFAM=2818	SVTYPE=BND;POS=56622204;STRANDS=+-:12;IMPRECISE;CIPOS=-325,6;CIEND=-9,296;CIPOS95=-90,0;CIEND95=0,47;MATEID=109156_1;EVENT=109156;SECONDARY;SU=12;PE=12;SR=0;ALG=PROD;AF=0.1937;NSAMP=3260;MSQ=32.21;AN=16834;AC=3260;NS=8438;AC_Hom=0;AC_Het=3273;AC_Hemi=0;MAF=0.193944;HWE=0;NFAM=2818
12	56624225	56624233	12	56624845	56624853	109157	413.67	+	-	DEL	PASS	109157	N	<DEL>	.	.	.	SVTYPE=DEL;POS=56624229;SVLEN=-621;END=56624850;STRANDS=+-:18;CIPOS=-4,4;CIEND=-5,3;CIPOS95=0,0;CIEND95=0,0;SU=18;PE=11;SR=7;ALG=PROD;AF=5.94e-05;NSAMP=1;MSQ=413.67;AN=16834;AC=1;NS=8438;AC_Hom=0;AC_Het=1;AC_Hemi=0;MAF=5.92557e-05;HWE=1;NFAM=1	.
12	56629362	56629547	12	56678458	56678558	260047	16058.8	-	+	BND	LOW	260047_1	N	]12:56678467]N	260047_2	N	N[12:56629544[	SVTYPE=BND;POS=56629544;STRANDS=-+:675;IMPRECISE;CIPOS=-181,4;CIEND=-9,91;CIPOS95=-17,4;CIEND95=-1,1;MATEID=260047_2;EVENT=260047;SU=675;PE=675;SR=0;ALG=PROD;AF=0.02626;NSAMP=441;MSQ=36.17;AN=16834;AC=442;NS=8438;AC_Hom=2;AC_Het=440;AC_Hemi=0;MAF=0.026191;HWE=0.0318891;NFAM=410	SVTYPE=BND;POS=56678467;STRANDS=-+:675;IMPRECISE;CIPOS=-9,91;CIEND=-181,4;CIPOS95=-1,1;CIEND95=-17,4;MATEID=260047_1;EVENT=260047;SECONDARY;SU=675;PE=675;SR=0;ALG=PROD;AF=0.02626;NSAMP=441;MSQ=36.17;AN=16834;AC=442;NS=8438;AC_Hom=2;AC_Het=440;AC_Hemi=0;MAF=0.026191;HWE=0.0318891;NFAM=410
12	56629737	56629898	12	56678432	56678496	109158	11719.9	+	-	BND	LOW	109158_1	N	N[12:56678488[	109158_2	N	]12:56629748]N	SVTYPE=BND;POS=56629748;STRANDS=+-:1204;IMPRECISE;CIPOS=-11,150;CIEND=-55,9;CIPOS95=-3,3;CIEND95=-1,1;MATEID=109158_2;EVENT=109158;SU=1204;PE=1204;SR=0;ALG=PROD;AF=0.01604;NSAMP=270;MSQ=42.69;AN=16834;AC=270;NS=8438;AC_Hom=0;AC_Het=271;AC_Hemi=0;MAF=0.0160583;HWE=0.282172;NFAM=244	SVTYPE=BND;POS=56678488;STRANDS=+-:1204;IMPRECISE;CIPOS=-55,9;CIEND=-11,150;CIPOS95=-1,1;CIEND95=-3,3;MATEID=109158_1;EVENT=109158;SECONDARY;SU=1204;PE=1204;SR=0;ALG=PROD;AF=0.01604;NSAMP=270;MSQ=42.69;AN=16834;AC=270;NS=8438;AC_Hom=0;AC_Het=271;AC_Hemi=0;MAF=0.0160583;HWE=0.282172;NFAM=244
12	56631166	56631183	12	56631559	56631576	109159	15.01	+	-	BND	LOW	109159_1	N	N[12:56631569[	109159_2	N	]12:56631175]N	SVTYPE=BND;POS=56631175;STRANDS=+-:4;CIPOS=-9,8;CIEND=-9,8;CIPOS95=0,0;CIEND95=0,0;MATEID=109159_2;EVENT=109159;SU=4;PE=0;SR=4;ALG=PROD;AF=5.94e-05;NSAMP=1;MSQ=14.98;AN=16834;AC=1;NS=8438;AC_Hom=0;AC_Het=1;AC_Hemi=0;MAF=5.92557e-05;HWE=1;NFAM=1	SVTYPE=BND;POS=56631569;STRANDS=+-:4;CIPOS=-9,8;CIEND=-9,8;CIPOS95=0,0;CIEND95=0,0;MATEID=109159_1;EVENT=109159;SECONDARY;SU=4;PE=0;SR=4;ALG=PROD;AF=5.94e-05;NSAMP=1;MSQ=14.98;AN=16834;AC=1;NS=8438;AC_Hom=0;AC_Het=1;AC_Hemi=0;MAF=5.92557e-05;HWE=1;NFAM=1
12	56656102	56656279	12	56659962	56660239	260048	61.72	-	+	DUP	PASS	260048	N	<DUP>	.	.	.	SVTYPE=DUP;POS=56656269;SVLEN=3703;END=56659972;STRANDS=-+:9;IMPRECISE;CIPOS=-167,10;CIEND=-10,267;CIPOS95=-76,2;CIEND95=-2,56;SU=9;PE=9;SR=0;ALG=PROD;AF=5.94e-05;NSAMP=1;MSQ=60.65;AN=16834;AC=1;NS=8438;AC_Hom=0;AC_Het=1;AC_Hemi=0;MAF=5.92557e-05;HWE=1;NFAM=1	.
12	56656201	56656499	12	56659696	56659885	109160	479.55	+	-	DEL	PASS	109160	N	<DEL>	.	.	.	SVTYPE=DEL;POS=56656231;SVLEN=-3624;END=56659855;STRANDS=+-:24;IMPRECISE;CIPOS=-30,268;CIEND=-159,30;CIPOS95=-30,32;CIEND95=-38,30;SU=24;PE=24;SR=0;ALG=PROD;AF=0.0001188;NSAMP=2;MSQ=239.78;AN=16834;AC=2;NS=8438;AC_Hom=0;AC_Het=2;AC_Hemi=0;MAF=0.000118511;HWE=1;NFAM=2	.
12	56660329	56660389	19	40615641	40615691	18437	56.71	-	+	BND	LOW	18437_1	N	]19:40615666]N	18437_2	N	N[12:56660360[	SVTYPE=BND;POS=56660360;STRANDS=-+:8;CIPOS=-30,30;CIEND=-25,25;CIPOS95=0,0;CIEND95=0,0;MATEID=18437_2;EVENT=18437;SU=8;PE=2;SR=6;ALG=PROD;AF=5.94e-05;NSAMP=1;MSQ=56.67;AN=16834;AC=1;NS=8438;AC_Hom=0;AC_Het=1;AC_Hemi=0;MAF=5.92557e-05;HWE=1;NFAM=1	SVTYPE=BND;POS=40615666;STRANDS=-+:8;CIPOS=-25,25;CIEND=-30,30;CIPOS95=0,0;CIEND95=0,0;MATEID=18437_1;EVENT=18437;SECONDARY;SU=8;PE=2;SR=6;ALG=PROD;AF=5.94e-05;NSAMP=1;MSQ=56.67;AN=16834;AC=1;NS=8438;AC_Hom=0;AC_Het=1;AC_Hemi=0;MAF=5.92557e-05;HWE=1;NFAM=1
12	56673610	56673627	12	56673908	56673925	109161	86.27	+	-	BND	LOW	109161_1	N	N[12:56673918[	109161_2	N	]12:56673619]N	SVTYPE=BND;POS=56673619;STRANDS=+-:4;CIPOS=-9,8;CIEND=-9,8;CIPOS95=0,0;CIEND95=0,0;MATEID=109161_2;EVENT=109161;SU=4;PE=0;SR=4;ALG=PROD;AF=0.000297;NSAMP=5;MSQ=15.94;AN=16834;AC=5;NS=8438;AC_Hom=0;AC_Het=5;AC_Hemi=0;MAF=0.000296279;HWE=1;NFAM=5	SVTYPE=BND;POS=56673918;STRANDS=+-:4;CIPOS=-9,8;CIEND=-9,8;CIPOS95=0,0;CIEND95=0,0;MATEID=109161_1;EVENT=109161;SECONDARY;SU=4;PE=0;SR=4;ALG=PROD;AF=0.000297;NSAMP=5;MSQ=15.94;AN=16834;AC=5;NS=8438;AC_Hom=0;AC_Het=5;AC_Hemi=0;MAF=0.000296279;HWE=1;NFAM=5
12	56685889	56686064	12	56686548	56686758	260049	660.57	-	+	BND	LOW	260049_1	N	]12:56686578]N	260049_2	N	N[12:56686054[	SVTYPE=BND;POS=56686054;STRANDS=-+:61;IMPRECISE;CIPOS=-164,11;CIEND=-30,180;CIPOS95=-25,11;CIEND95=-14,14;MATEID=260049_2;EVENT=260049;SU=61;PE=61;SR=0;ALG=PROD;AF=0.000594;NSAMP=10;MSQ=63.84;AN=16834;AC=10;NS=8438;AC_Hom=0;AC_Het=10;AC_Hemi=0;MAF=0.000592557;HWE=1;NFAM=10	SVTYPE=BND;POS=56686578;STRANDS=-+:61;IMPRECISE;CIPOS=-30,180;CIEND=-164,11;CIPOS95=-14,14;CIEND95=-25,11;MATEID=260049_1;EVENT=260049;SECONDARY;SU=61;PE=61;SR=0;ALG=PROD;AF=0.000594;NSAMP=10;MSQ=63.84;AN=16834;AC=10;NS=8438;AC_Hom=0;AC_Het=10;AC_Hemi=0;MAF=0.000592557;HWE=1;NFAM=10
12	56747775	56747832	20	5906742	5906798	18529	5023.78	-	+	BND	LOW	18529_1	N	]20:5906769]N	18529_2	N	N[12:56747805[	SVTYPE=BND;POS=56747805;STRANDS=-+:65;CIPOS=-29,28;CIEND=-27,29;CIPOS95=0,0;CIEND95=0,0;MATEID=18529_2;EVENT=18529;SU=65;PE=16;SR=49;ALG=PROD;AF=0.008851;NSAMP=149;MSQ=33.04;AN=16834;AC=149;NS=8438;AC_Hom=0;AC_Het=150;AC_Hemi=0;MAF=0.00888836;HWE=1;NFAM=138	SVTYPE=BND;POS=5906769;STRANDS=-+:65;CIPOS=-27,29;CIEND=-29,28;CIPOS95=0,0;CIEND95=0,0;MATEID=18529_1;EVENT=18529;SECONDARY;SU=65;PE=16;SR=49;ALG=PROD;AF=0.008851;NSAMP=149;MSQ=33.04;AN=16834;AC=149;NS=8438;AC_Hom=0;AC_Het=150;AC_Hemi=0;MAF=0.00888836;HWE=1;NFAM=138
12	56750261	56750755	15	81490856	81491117	17560	1719.23	-	-	BND	LOW	17560_1	N	[15:81491087[N	17560_2	N	[12:56750723[N	SVTYPE=BND;POS=56750723;STRANDS=--:8;IMPRECISE;CIPOS=-461,33;CIEND=-230,31;CIPOS95=-142,33;CIEND95=-80,31;MATEID=17560_2;EVENT=17560;SU=8;PE=8;SR=0;ALG=PROD;AF=0.004099;NSAMP=69;MSQ=23.47;AN=16834;AC=69;NS=8438;AC_Hom=0;AC_Het=69;AC_Hemi=0;MAF=0.00408865;HWE=1;NFAM=69	SVTYPE=BND;POS=81491087;STRANDS=--:8;IMPRECISE;CIPOS=-230,31;CIEND=-461,33;CIPOS95=-80,31;CIEND95=-142,33;MATEID=17560_1;EVENT=17560;SECONDARY;SU=8;PE=8;SR=0;ALG=PROD;AF=0.004099;NSAMP=69;MSQ=23.47;AN=16834;AC=69;NS=8438;AC_Hom=0;AC_Het=69;AC_Hemi=0;MAF=0.00408865;HWE=1;NFAM=69
12	56784129	56784433	12	56784771	56785232	260050	1846.76	-	+	BND	LOW	260050_1	N	]12:56784804]N	260050_2	N	N[12:56784384[	SVTYPE=BND;POS=56784384;STRANDS=-+:28;IMPRECISE;CIPOS=-254,50;CIEND=-33,428;CIPOS95=-55,50;CIEND95=-33,70;MATEID=260050_2;EVENT=260050;SU=28;PE=28;SR=0;ALG=PROD;AF=0.007841;NSAMP=132;MSQ=11.19;AN=16834;AC=132;NS=8438;AC_Hom=0;AC_Het=132;AC_Hemi=0;MAF=0.00782176;HWE=1;NFAM=128	SVTYPE=BND;POS=56784804;STRANDS=-+:28;IMPRECISE;CIPOS=-33,428;CIEND=-254,50;CIPOS95=-33,70;CIEND95=-55,50;MATEID=260050_1;EVENT=260050;SECONDARY;SU=28;PE=28;SR=0;ALG=PROD;AF=0.007841;NSAMP=132;MSQ=11.19;AN=16834;AC=132;NS=8438;AC_Hom=0;AC_Het=132;AC_Hemi=0;MAF=0.00782176;HWE=1;NFAM=128
12	56784293	56784449	12	56784470	56784589	109163	66667.9	+	-	DEL	PASS	109163	N	<DEL>	.	.	.	SVTYPE=DEL;POS=56784343;SVLEN=-196;END=56784539;STRANDS=+-:15;IMPRECISE;CIPOS=-50,106;CIEND=-69,50;CIPOS95=-17,17;CIEND95=-18,18;SU=15;PE=15;SR=0;ALG=PROD;AF=0.06291;NSAMP=1056;MSQ=62.88;AN=16834;AC=1059;NS=8438;AC_Hom=6;AC_Het=1053;AC_Hemi=0;MAF=0.0627518;HWE=6.84463e-12;NFAM=1032	.
12	56784351	56784420	12	56784755	56784827	109162	73045.3	+	-	DEL	PASS	109162	N	<DEL>	.	.	.	SVTYPE=DEL;POS=56784359;SVLEN=-463;END=56784822;STRANDS=+-:4166;IMPRECISE;CIPOS=-8,61;CIEND=-67,5;CIPOS95=0,0;CIEND95=-1,1;SU=4166;PE=4166;SR=0;ALG=PROD;AF=0.06208;NSAMP=1045;MSQ=69.49;AN=16834;AC=1045;NS=8438;AC_Hom=0;AC_Het=1046;AC_Hemi=0;MAF=0.0619815;HWE=2.02002e-15;NFAM=1027	.
12	56785676	56785683	12	56786781	56786801	109164	623.58	+	-	DEL	PASS	109164	N	<DEL>	.	.	.	SVTYPE=DEL;POS=56785680;SVLEN=-1111;END=56786791;STRANDS=+-:23;CIPOS=-4,3;CIEND=-10,10;CIPOS95=0,0;CIEND95=0,0;SU=23;PE=15;SR=8;ALG=PROD;AF=5.94e-05;NSAMP=1;MSQ=623.58;AN=16834;AC=1;NS=8438;AC_Hom=0;AC_Het=1;AC_Hemi=0;MAF=5.92557e-05;HWE=1;NFAM=1	.
12	56786525	56786542	12	56786638	56786655	109165	185.73	+	-	DEL	PASS	109165	N	<DEL>	.	.	.	SVTYPE=DEL;POS=56786534;SVLEN=-113;END=56786647;STRANDS=+-:4;CIPOS=-9,8;CIEND=-9,8;CIPOS95=0,0;CIEND95=0,0;SU=4;PE=0;SR=4;ALG=PROD;AF=5.94e-05;NSAMP=1;MSQ=185.73;AN=16834;AC=1;NS=8438;AC_Hom=0;AC_Het=1;AC_Hemi=0;MAF=5.92557e-05;HWE=1;NFAM=1	.
12	56809731	56809746	12	56813213	56813229	109166	101.76	+	-	DEL	PASS	109166	N	<DEL>	.	.	.	SVTYPE=DEL;POS=56809738;SVLEN=-3485;END=56813223;STRANDS=+-:6;IMPRECISE;CIPOS=-7,8;CIEND=-10,6;CIPOS95=-1,1;CIEND95=-1,0;SU=6;PE=3;SR=3;ALG=PROD;AF=5.94e-05;NSAMP=1;MSQ=101.76;AN=16834;AC=1;NS=8438;AC_Hom=0;AC_Het=1;AC_Hemi=0;MAF=5.92557e-05;HWE=1;NFAM=1	.
12	56813656	56814083	20	8397742	8398257	18535	3552.45	+	+	BND	LOW	18535_1	N	N]20:8397750]	18535_2	N	N]12:56813666]	SVTYPE=BND;POS=56813666;STRANDS=++:4;IMPRECISE;CIPOS=-10,417;CIEND=-8,507;CIPOS95=-1,144;CIEND95=0,177;MATEID=18535_2;EVENT=18535;SU=4;PE=4;SR=0;ALG=PROD;AF=0.008495;NSAMP=143;MSQ=23.89;AN=16834;AC=143;NS=8438;AC_Hom=0;AC_Het=143;AC_Hemi=0;MAF=0.00847357;HWE=1;NFAM=139	SVTYPE=BND;POS=8397750;STRANDS=++:4;IMPRECISE;CIPOS=-8,507;CIEND=-10,417;CIPOS95=0,177;CIEND95=-1,144;MATEID=18535_1;EVENT=18535;SECONDARY;SU=4;PE=4;SR=0;ALG=PROD;AF=0.008495;NSAMP=143;MSQ=23.89;AN=16834;AC=143;NS=8438;AC_Hom=0;AC_Het=143;AC_Hemi=0;MAF=0.00847357;HWE=1;NFAM=139
12	56813816	56813913	14	73819115	73819212	17304	26894.4	+	+	BND	LOW	17304_1	N	N]14:73819164]	17304_2	N	N]12:56813865]	SVTYPE=BND;POS=56813865;STRANDS=++:4;IMPRECISE;CIPOS=-49,48;CIEND=-49,48;CIPOS95=-1,1;CIEND95=0,0;MATEID=17304_2;EVENT=17304;SU=4;PE=0;SR=4;ALG=PROD;AF=0.04729;NSAMP=663;MSQ=40.33;AN=16834;AC=796;NS=8438;AC_Hom=266;AC_Het=530;AC_Hemi=0;MAF=0.0471676;HWE=0;NFAM=647	SVTYPE=BND;POS=73819164;STRANDS=++:4;IMPRECISE;CIPOS=-49,48;CIEND=-49,48;CIPOS95=0,0;CIEND95=-1,1;MATEID=17304_1;EVENT=17304;SECONDARY;SU=4;PE=0;SR=4;ALG=PROD;AF=0.04729;NSAMP=663;MSQ=40.33;AN=16834;AC=796;NS=8438;AC_Hom=266;AC_Het=530;AC_Hemi=0;MAF=0.0471676;HWE=0;NFAM=647
12	56813843	56813900	12	101498407	101498464	109167	1706.76	+	-	BND	LOW	109167_1	N	N[12:101498437[	109167_2	N	]12:56813872]N	SVTYPE=BND;POS=56813872;STRANDS=+-:13;CIPOS=-29,28;CIEND=-29,28;CIPOS95=0,0;CIEND95=0,0;MATEID=109167_2;EVENT=109167;SU=13;PE=0;SR=13;ALG=PROD;AF=0.002911;NSAMP=42;MSQ=40.53;AN=16834;AC=49;NS=8438;AC_Hom=14;AC_Het=35;AC_Hemi=0;MAF=0.00290353;HWE=2.27602e-13;NFAM=42	SVTYPE=BND;POS=101498437;STRANDS=+-:13;CIPOS=-29,28;CIEND=-29,28;CIPOS95=0,0;CIEND95=0,0;MATEID=109167_1;EVENT=109167;SECONDARY;SU=13;PE=0;SR=13;ALG=PROD;AF=0.002911;NSAMP=42;MSQ=40.53;AN=16834;AC=49;NS=8438;AC_Hom=14;AC_Het=35;AC_Hemi=0;MAF=0.00290353;HWE=2.27602e-13;NFAM=42
12	56825586	56825625	12	56825770	56825788	297076	1390.38	+	+	INV	LOW	297076	N	<INV>	.	.	.	SVTYPE=INV;POS=56825606;SVLEN=172;END=56825778;STRANDS=++:57,--:2;CIPOS=-20,19;CIEND=-8,10;CIPOS95=0,0;CIEND95=0,0;SU=59;PE=32;SR=27;ALG=PROD;AF=0.0002376;NSAMP=4;MSQ=347.59;AN=16834;AC=4;NS=8438;AC_Hom=0;AC_Het=4;AC_Hemi=0;MAF=0.000237023;HWE=1;NFAM=4	.
12	56832562	56832581	12	56833935	56833935	297077	80062.7	+	+	INV	LOW	297077	N	<INV>	.	.	.	SVTYPE=INV;POS=56832572;SVLEN=1363;END=56833935;STRANDS=++:10,--:5;IMPRECISE;CIPOS=-10,9;CIEND=0,0;CIPOS95=-3,2;CIEND95=0,0;SU=15;PE=15;SR=0;ALG=PROD;AF=0.201;NSAMP=2298;MSQ=34.67;AN=16834;AC=3383;NS=8438;AC_Hom=2176;AC_Het=1216;AC_Hemi=0;MAF=0.200995;HWE=0;NFAM=2112	.
12	56835885	56835887	12	56835972	56835974	109168	145925.0	+	-	DEL	PASS	109168	N	<DEL>	.	.	.	SVTYPE=DEL;POS=56835886;SVLEN=-87;END=56835973;STRANDS=+-:569;CIPOS=-1,1;CIEND=-1,1;CIPOS95=0,0;CIEND95=0,0;SU=569;PE=11;SR=558;ALG=PROD;AF=0.08768;NSAMP=1379;MSQ=105.09;AN=16834;AC=1476;NS=8438;AC_Hom=198;AC_Het=1287;AC_Hemi=0;MAF=0.0879948;HWE=1.7047e-05;NFAM=1144	.
12	56853522	56853525	12	56853803	56853808	109169	607.74	+	-	BND	PASS	109169_1	N	N[12:56853807[	109169_2	N	]12:56853524]N	SVTYPE=BND;POS=56853524;STRANDS=+-:13;CIPOS=-2,1;CIEND=-3,2;CIPOS95=0,0;CIEND95=0,0;MATEID=109169_2;EVENT=109169;SU=13;PE=2;SR=11;ALG=PROD;AF=0.0001188;NSAMP=2;MSQ=302.68;AN=16834;AC=2;NS=8438;AC_Hom=0;AC_Het=2;AC_Hemi=0;MAF=0.000118511;HWE=1;NFAM=2	SVTYPE=BND;POS=56853807;STRANDS=+-:13;CIPOS=-3,2;CIEND=-2,1;CIPOS95=0,0;CIEND95=0,0;MATEID=109169_1;EVENT=109169;SECONDARY;SU=13;PE=2;SR=11;ALG=PROD;AF=0.0001188;NSAMP=2;MSQ=302.68;AN=16834;AC=2;NS=8438;AC_Hom=0;AC_Het=2;AC_Hemi=0;MAF=0.000118511;HWE=1;NFAM=2
12	56855287	56855304	12	56855677	56855694	109170	48.73	+	-	BND	LOW	109170_1	N	N[12:56855687[	109170_2	N	]12:56855296]N	SVTYPE=BND;POS=56855296;STRANDS=+-:4;CIPOS=-9,8;CIEND=-9,8;CIPOS95=0,0;CIEND95=0,0;MATEID=109170_2;EVENT=109170;SU=4;PE=0;SR=4;ALG=PROD;AF=0.0001188;NSAMP=2;MSQ=24.33;AN=16834;AC=2;NS=8438;AC_Hom=0;AC_Het=2;AC_Hemi=0;MAF=0.000118511;HWE=1;NFAM=2	SVTYPE=BND;POS=56855687;STRANDS=+-:4;CIPOS=-9,8;CIEND=-9,8;CIPOS95=0,0;CIEND95=0,0;MATEID=109170_1;EVENT=109170;SECONDARY;SU=4;PE=0;SR=4;ALG=PROD;AF=0.0001188;NSAMP=2;MSQ=24.33;AN=16834;AC=2;NS=8438;AC_Hom=0;AC_Het=2;AC_Hemi=0;MAF=0.000118511;HWE=1;NFAM=2
12	56863977	56863981	12	56864698	56864700	109171	31937.6	+	-	BND	PASS	109171_1	N	N[12:56864701[	109171_2	N	]12:56863979]N	SVTYPE=BND;POS=56863979;STRANDS=+-:1319;CIPOS=-2,2;CIEND=-2,0;CIPOS95=0,0;CIEND95=0,0;MATEID=109171_2;EVENT=109171;SU=1319;PE=714;SR=605;ALG=PROD;AF=0.002911;NSAMP=46;MSQ=694.3;AN=16834;AC=49;NS=8438;AC_Hom=6;AC_Het=43;AC_Hemi=0;MAF=0.00290353;HWE=4.19463e-05;NFAM=46	SVTYPE=BND;POS=56864701;STRANDS=+-:1319;CIPOS=-2,0;CIEND=-2,2;CIPOS95=0,0;CIEND95=0,0;MATEID=109171_1;EVENT=109171;SECONDARY;SU=1319;PE=714;SR=605;ALG=PROD;AF=0.002911;NSAMP=46;MSQ=694.3;AN=16834;AC=49;NS=8438;AC_Hom=6;AC_Het=43;AC_Hemi=0;MAF=0.00290353;HWE=4.19463e-05;NFAM=46
12	56875482	56875569	12	56875671	56875751	109172	52175.2	+	-	DEL	PASS	109172	N	<DEL>	.	.	.	SVTYPE=DEL;POS=56875494;SVLEN=-238;END=56875732;STRANDS=+-:357;IMPRECISE;CIPOS=-12,75;CIEND=-61,19;CIPOS95=-2,2;CIEND95=-4,4;SU=357;PE=356;SR=1;ALG=PROD;AF=0.01937;NSAMP=318;MSQ=164.01;AN=16834;AC=326;NS=8438;AC_Hom=16;AC_Het=310;AC_Hemi=0;MAF=0.0193174;HWE=0.0133309;NFAM=315	.
12	56887498	56887515	X	74555551	74555568	19122	3758.1	-	+	BND	LOW	19122_1	N	]X:74555560]N	19122_2	N	N[12:56887508[	SVTYPE=BND;POS=56887508;STRANDS=-+:24;CIPOS=-9,8;CIEND=-9,8;CIPOS95=0,0;CIEND95=0,0;MATEID=19122_2;EVENT=19122;SU=24;PE=0;SR=24;ALG=PROD;AF=0.00897;NSAMP=151;MSQ=23.79;AN=16834;AC=151;NS=8438;AC_Hom=0;AC_Het=151;AC_Hemi=0;MAF=0.00894762;HWE=1;NFAM=147	SVTYPE=BND;POS=74555560;STRANDS=-+:24;CIPOS=-9,8;CIEND=-9,8;CIPOS95=0,0;CIEND95=0,0;MATEID=19122_1;EVENT=19122;SECONDARY;SU=24;PE=0;SR=24;ALG=PROD;AF=0.00897;NSAMP=151;MSQ=23.79;AN=16834;AC=151;NS=8438;AC_Hom=0;AC_Het=151;AC_Hemi=0;MAF=0.00894762;HWE=1;NFAM=147
12	56892853	56893021	19	22071263	22071659	18361	487.08	-	+	BND	LOW	18361_1	N	]19:22071276]N	18361_2	N	N[12:56892972[	SVTYPE=BND;POS=56892972;STRANDS=-+:64;IMPRECISE;CIPOS=-118,50;CIEND=-13,383;CIPOS95=-5,5;CIEND95=-13,41;MATEID=18361_2;EVENT=18361;SU=64;PE=64;SR=0;ALG=PROD;AF=0.001069;NSAMP=18;MSQ=26.78;AN=16834;AC=18;NS=8438;AC_Hom=0;AC_Het=18;AC_Hemi=0;MAF=0.0010666;HWE=1;NFAM=18	SVTYPE=BND;POS=22071276;STRANDS=-+:64;IMPRECISE;CIPOS=-13,383;CIEND=-118,50;CIPOS95=-13,41;CIEND95=-5,5;MATEID=18361_1;EVENT=18361;SECONDARY;SU=64;PE=64;SR=0;ALG=PROD;AF=0.001069;NSAMP=18;MSQ=26.78;AN=16834;AC=18;NS=8438;AC_Hom=0;AC_Het=18;AC_Hemi=0;MAF=0.0010666;HWE=1;NFAM=18
12	56892928	56893050	12	56893524	56893716	260051	14369.0	-	+	BND	LOW	260051_1	N	]12:56893534]N	260051_2	N	N[12:56893041[	SVTYPE=BND;POS=56893041;STRANDS=-+:18;IMPRECISE;CIPOS=-112,10;CIEND=-10,182;CIPOS95=-35,3;CIEND95=-2,41;MATEID=260051_2;EVENT=260051;SU=18;PE=18;SR=0;ALG=PROD;AF=0.05483;NSAMP=922;MSQ=14.31;AN=16834;AC=923;NS=8438;AC_Hom=2;AC_Het=924;AC_Hemi=0;MAF=0.0548708;HWE=1.34965e-10;NFAM=845	SVTYPE=BND;POS=56893534;STRANDS=-+:18;IMPRECISE;CIPOS=-10,182;CIEND=-112,10;CIPOS95=-2,41;CIEND95=-35,3;MATEID=260051_1;EVENT=260051;SECONDARY;SU=18;PE=18;SR=0;ALG=PROD;AF=0.05483;NSAMP=922;MSQ=14.31;AN=16834;AC=923;NS=8438;AC_Hom=2;AC_Het=924;AC_Hemi=0;MAF=0.0548708;HWE=1.34965e-10;NFAM=845
12	56896334	56896534	12	56902987	56903077	109174	338.46	+	-	DEL	PASS	109174	N	<DEL>	.	.	.	SVTYPE=DEL;POS=56896344;SVLEN=-6723;END=56903067;STRANDS=+-:18;IMPRECISE;CIPOS=-10,190;CIEND=-80,10;CIPOS95=-1,56;CIEND95=-34,3;SU=18;PE=18;SR=0;ALG=PROD;AF=5.94e-05;NSAMP=1;MSQ=338.46;AN=16834;AC=1;NS=8438;AC_Hom=0;AC_Het=1;AC_Hemi=0;MAF=5.92557e-05;HWE=1;NFAM=1	.
12	56896591	56896819	12	56897178	56897347	109175	159.07	+	-	DEL	PASS	109175	N	<DEL>	.	.	.	SVTYPE=DEL;POS=56896601;SVLEN=-736;END=56897337;STRANDS=+-:8;IMPRECISE;CIPOS=-10,218;CIEND=-159,10;CIPOS95=-3,59;CIEND95=-70,2;SU=8;PE=8;SR=0;ALG=PROD;AF=5.94e-05;NSAMP=1;MSQ=158.8;AN=16834;AC=1;NS=8438;AC_Hom=0;AC_Het=1;AC_Hemi=0;MAF=5.92557e-05;HWE=1;NFAM=1	.
12	56897579	56897815	12	56898824	56899029	109176	194.44	+	-	DEL	PASS	109176	N	<DEL>	.	.	.	SVTYPE=DEL;POS=56897608;SVLEN=-1391;END=56898999;STRANDS=+-:15;IMPRECISE;CIPOS=-29,207;CIEND=-175,30;CIPOS95=-26,26;CIEND95=-60,30;SU=15;PE=15;SR=0;ALG=PROD;AF=0.0001188;NSAMP=2;MSQ=97.22;AN=16834;AC=2;NS=8438;AC_Hom=0;AC_Het=2;AC_Hemi=0;MAF=0.000118511;HWE=1;NFAM=2	.
12	56898910	56899010	12	56904475	56904711	260052	152.95	-	+	DUP	PASS	260052	N	<DUP>	.	.	.	SVTYPE=DUP;POS=56899000;SVLEN=5485;END=56904485;STRANDS=-+:15;IMPRECISE;CIPOS=-90,10;CIEND=-10,226;CIPOS95=-37,3;CIEND95=0,52;SU=15;PE=15;SR=0;ALG=PROD;AF=5.94e-05;NSAMP=1;MSQ=151.93;AN=16834;AC=1;NS=8438;AC_Hom=0;AC_Het=1;AC_Hemi=0;MAF=5.92557e-05;HWE=1;NFAM=1	.
12	56910180	56910227	12	56911523	56911627	297078	14.8	+	+	INV	LOW	297078	N	<INV>	.	.	.	SVTYPE=INV;POS=56910190;SVLEN=1343;END=56911533;STRANDS=++:3,--:1;IMPRECISE;CIPOS=-10,37;CIEND=-10,94;CIPOS95=0,28;CIEND95=0,81;SU=4;PE=4;SR=0;ALG=PROD;AF=5.94e-05;NSAMP=1;MSQ=14.79;AN=16834;AC=1;NS=8438;AC_Hom=0;AC_Het=1;AC_Hemi=0;MAF=5.92557e-05;HWE=1;NFAM=1	.
12	56923941	56923961	12	56924224	56924244	109177	5.94	+	-	DEL	PASS	109177	N	<DEL>	.	.	.	SVTYPE=DEL;POS=56923951;SVLEN=-283;END=56924234;STRANDS=+-:5;CIPOS=-10,10;CIEND=-10,10;CIPOS95=0,0;CIEND95=0,0;SU=5;PE=0;SR=5;ALG=PROD;AF=5.94e-05;NSAMP=1;MSQ=4.6;AN=16834;AC=1;NS=8438;AC_Hom=0;AC_Het=1;AC_Hemi=0;MAF=5.92557e-05;HWE=1;NFAM=1	.
12	56935474	56935522	12	56936825	56936869	109178	1004.18	+	-	DEL	PASS	109178	N	<DEL>	.	.	.	SVTYPE=DEL;POS=56935498;SVLEN=-1350;END=56936848;STRANDS=+-:40;CIPOS=-24,24;CIEND=-23,21;CIPOS95=0,0;CIEND95=0,0;SU=40;PE=24;SR=16;ALG=PROD;AF=0.0001188;NSAMP=2;MSQ=502.09;AN=16834;AC=2;NS=8438;AC_Hom=0;AC_Het=2;AC_Hemi=0;MAF=0.000118511;HWE=1;NFAM=2	.
12	56951577	56951777	12	56953567	56953750	109180	279.66	+	-	DEL	PASS	109180	N	<DEL>	.	.	.	SVTYPE=DEL;POS=56951587;SVLEN=-2153;END=56953740;STRANDS=+-:16;IMPRECISE;CIPOS=-10,190;CIEND=-173,10;CIPOS95=-3,40;CIEND95=-47,2;SU=16;PE=16;SR=0;ALG=PROD;AF=5.94e-05;NSAMP=1;MSQ=278.6;AN=16834;AC=1;NS=8438;AC_Hom=0;AC_Het=1;AC_Hemi=0;MAF=5.92557e-05;HWE=1;NFAM=1	.
12	56951802	56951821	12	56952066	56952085	109179	547.01	+	-	DEL	PASS	109179	N	<DEL>	.	.	.	SVTYPE=DEL;POS=56951812;SVLEN=-264;END=56952076;STRANDS=+-:4;IMPRECISE;CIPOS=-10,9;CIEND=-10,9;CIPOS95=-3,3;CIEND95=-3,1;SU=4;PE=3;SR=1;ALG=PROD;AF=0.0001782;NSAMP=3;MSQ=179.75;AN=16834;AC=3;NS=8438;AC_Hom=0;AC_Het=3;AC_Hemi=0;MAF=0.000177767;HWE=1;NFAM=3	.
12	56953039	56953301	12	56955345	56955655	109181	296.99	+	-	DEL	PASS	109181	N	<DEL>	.	.	.	SVTYPE=DEL;POS=56953069;SVLEN=-2556;END=56955625;STRANDS=+-:14;IMPRECISE;CIPOS=-30,232;CIEND=-280,30;CIPOS95=-30,46;CIEND95=-63,30;SU=14;PE=14;SR=0;ALG=PROD;AF=0.0001188;NSAMP=2;MSQ=148.19;AN=16834;AC=2;NS=8438;AC_Hom=0;AC_Het=2;AC_Hemi=0;MAF=0.000118511;HWE=1;NFAM=2	.
12	56953343	56953363	12	56953654	56953667	109182	54.3	+	-	MEI	PASS	109182	N	<DEL:ME:SINE|Alu|AluY>	.	.	.	SVTYPE=MEI;POS=56953353;SVLEN=-308;END=56953661;STRANDS=+-:6;CIPOS=-10,10;CIEND=-7,6;CIPOS95=0,0;CIEND95=0,0;SU=6;PE=1;SR=5;ALG=PROD;AF=5.94e-05;NSAMP=1;MSQ=53.72;AN=16834;AC=1;NS=8438;AC_Hom=0;AC_Het=1;AC_Hemi=0;MAF=5.92557e-05;HWE=1;NFAM=1	.
12	56953767	56953908	12	56955870	56956115	260053	71.29	-	+	DUP	PASS	260053	N	<DUP>	.	.	.	SVTYPE=DUP;POS=56953898;SVLEN=1982;END=56955880;STRANDS=-+:11;IMPRECISE;CIPOS=-131,10;CIEND=-10,235;CIPOS95=-54,3;CIEND95=0,52;SU=11;PE=11;SR=0;ALG=PROD;AF=5.94e-05;NSAMP=1;MSQ=70.98;AN=16834;AC=1;NS=8438;AC_Hom=0;AC_Het=1;AC_Hemi=0;MAF=5.92557e-05;HWE=1;NFAM=1	.
12	56957946	56957963	12	56958338	56958355	109183	6.88	+	-	BND	LOW	109183_1	N	N[12:56958348[	109183_2	N	]12:56957955]N	SVTYPE=BND;POS=56957955;STRANDS=+-:4;CIPOS=-9,8;CIEND=-9,8;CIPOS95=0,0;CIEND95=0,0;MATEID=109183_2;EVENT=109183;SU=4;PE=0;SR=4;ALG=PROD;AF=5.94e-05;NSAMP=1;MSQ=6.83;AN=16834;AC=1;NS=8438;AC_Hom=0;AC_Het=1;AC_Hemi=0;MAF=5.92557e-05;HWE=1;NFAM=1	SVTYPE=BND;POS=56958348;STRANDS=+-:4;CIPOS=-9,8;CIEND=-9,8;CIPOS95=0,0;CIEND95=0,0;MATEID=109183_1;EVENT=109183;SECONDARY;SU=4;PE=0;SR=4;ALG=PROD;AF=5.94e-05;NSAMP=1;MSQ=6.83;AN=16834;AC=1;NS=8438;AC_Hom=0;AC_Het=1;AC_Hemi=0;MAF=5.92557e-05;HWE=1;NFAM=1
12	56967059	56967418	12	56977792	56977986	109184	110.84	+	-	DEL	PASS	109184	N	<DEL>	.	.	.	SVTYPE=DEL;POS=56967069;SVLEN=-10907;END=56977976;STRANDS=+-:7;IMPRECISE;CIPOS=-10,349;CIEND=-184,10;CIPOS95=-2,89;CIEND95=-81,2;SU=7;PE=7;SR=0;ALG=PROD;AF=5.94e-05;NSAMP=1;MSQ=110.84;AN=16834;AC=1;NS=8438;AC_Hom=0;AC_Het=1;AC_Hemi=0;MAF=5.92557e-05;HWE=1;NFAM=1	.
12	56971704	56971719	12	56974304	56974314	260054	3260.6	-	+	BND	LOW	260054_1	N	]12:56974306]N	260054_2	N	N[12:56971715[	SVTYPE=BND;POS=56971715;STRANDS=-+:339;CIPOS=-10,5;CIEND=-2,8;CIPOS95=0,0;CIEND95=0,0;MATEID=260054_2;EVENT=260054;SU=339;PE=317;SR=22;ALG=PROD;AF=0.002257;NSAMP=38;MSQ=85.8;AN=16834;AC=38;NS=8438;AC_Hom=0;AC_Het=38;AC_Hemi=0;MAF=0.00225172;HWE=1;NFAM=38	SVTYPE=BND;POS=56974306;STRANDS=-+:339;CIPOS=-2,8;CIEND=-10,5;CIPOS95=0,0;CIEND95=0,0;MATEID=260054_1;EVENT=260054;SECONDARY;SU=339;PE=317;SR=22;ALG=PROD;AF=0.002257;NSAMP=38;MSQ=85.8;AN=16834;AC=38;NS=8438;AC_Hom=0;AC_Het=38;AC_Hemi=0;MAF=0.00225172;HWE=1;NFAM=38
12	56989715	56989715	15	39994637	39994637	17440	4.6639e+06	-	+	BND	PASS	17440_1	N	]15:39994637]N	17440_2	N	N[12:56989716[	SVTYPE=BND;POS=56989716;STRANDS=-+:198690;CIPOS=0,0;CIEND=0,0;CIPOS95=0,0;CIEND95=0,0;MATEID=17440_2;EVENT=17440;SU=198690;PE=152784;SR=45906;ALG=PROD;AF=0.5072;NSAMP=8062;MSQ=577.13;AN=16834;AC=8539;NS=8438;AC_Hom=954;AC_Het=7604;AC_Hemi=0;MAF=0.492889;HWE=0;NFAM=7055	SVTYPE=BND;POS=39994637;STRANDS=-+:198690;CIPOS=0,0;CIEND=0,0;CIPOS95=0,0;CIEND95=0,0;MATEID=17440_1;EVENT=17440;SECONDARY;SU=198690;PE=152784;SR=45906;ALG=PROD;AF=0.5072;NSAMP=8062;MSQ=577.13;AN=16834;AC=8539;NS=8438;AC_Hom=954;AC_Het=7604;AC_Hemi=0;MAF=0.492889;HWE=0;NFAM=7055
12	56990096	56990096	15	39994624	39994624	17441	2.75511e+06	+	-	BND	PASS	17441_1	N	N[15:39994625[	17441_2	N	]12:56990096]N	SVTYPE=BND;POS=56990096;STRANDS=+-:202067;CIPOS=0,0;CIEND=0,0;CIPOS95=0,0;CIEND95=0,0;MATEID=17441_2;EVENT=17441;SU=202067;PE=125270;SR=76797;ALG=PROD;AF=0.4742;NSAMP=7966;MSQ=345.09;AN=16834;AC=7982;NS=8438;AC_Hom=32;AC_Het=7968;AC_Hemi=0;MAF=0.474046;HWE=0;NFAM=6968	SVTYPE=BND;POS=39994625;STRANDS=+-:202067;CIPOS=0,0;CIEND=0,0;CIPOS95=0,0;CIEND95=0,0;MATEID=17441_1;EVENT=17441;SECONDARY;SU=202067;PE=125270;SR=76797;ALG=PROD;AF=0.4742;NSAMP=7966;MSQ=345.09;AN=16834;AC=7982;NS=8438;AC_Hom=32;AC_Het=7968;AC_Hemi=0;MAF=0.474046;HWE=0;NFAM=6968
12	56991362	56991370	12	56991423	56991430	109185	62738.0	+	-	BND	LOW	109185_1	N	N[12:56991426[	109185_2	N	]12:56991366]N	SVTYPE=BND;POS=56991366;STRANDS=+-:174;CIPOS=-4,4;CIEND=-2,5;CIPOS95=0,0;CIEND95=0,0;MATEID=109185_2;EVENT=109185;SU=174;PE=2;SR=172;ALG=PROD;AF=0.1216;NSAMP=2047;MSQ=29.77;AN=16834;AC=2047;NS=8438;AC_Hom=0;AC_Het=2054;AC_Hemi=0;MAF=0.121711;HWE=0;NFAM=1895	SVTYPE=BND;POS=56991426;STRANDS=+-:174;CIPOS=-2,5;CIEND=-4,4;CIPOS95=0,0;CIEND95=0,0;MATEID=109185_1;EVENT=109185;SECONDARY;SU=174;PE=2;SR=172;ALG=PROD;AF=0.1216;NSAMP=2047;MSQ=29.77;AN=16834;AC=2047;NS=8438;AC_Hom=0;AC_Het=2054;AC_Hemi=0;MAF=0.121711;HWE=0;NFAM=1895
12	57006673	57006684	12	57006793	57006804	109186	194.88	+	-	DEL	PASS	109186	N	<DEL>	.	.	.	SVTYPE=DEL;POS=57006679;SVLEN=-120;END=57006799;STRANDS=+-:6;CIPOS=-6,5;CIEND=-6,5;CIPOS95=0,0;CIEND95=0,0;SU=6;PE=0;SR=6;ALG=PROD;AF=5.94e-05;NSAMP=1;MSQ=194.88;AN=16834;AC=1;NS=8438;AC_Hom=0;AC_Het=1;AC_Hemi=0;MAF=5.92557e-05;HWE=1;NFAM=1	.
12	57012499	57012849	12	57020892	57021099	109187	20.7	+	-	DEL	PASS	109187	N	<DEL>	.	.	.	SVTYPE=DEL;POS=57012509;SVLEN=-8580;END=57021089;STRANDS=+-:7;IMPRECISE;CIPOS=-10,340;CIEND=-197,10;CIPOS95=-1,102;CIEND95=-88,2;SU=7;PE=7;SR=0;ALG=PROD;AF=5.94e-05;NSAMP=1;MSQ=20.7;AN=16834;AC=1;NS=8438;AC_Hom=0;AC_Het=1;AC_Hemi=0;MAF=5.92557e-05;HWE=1;NFAM=1	.
12	57043873	57044065	12	57045167	57045341	109188	1393.46	+	-	DEL	PASS	109188	N	<DEL>	.	.	.	SVTYPE=DEL;POS=57043896;SVLEN=-1421;END=57045317;STRANDS=+-:56;IMPRECISE;CIPOS=-23,169;CIEND=-150,24;CIPOS95=-11,11;CIEND95=-22,22;SU=56;PE=56;SR=0;ALG=PROD;AF=0.000297;NSAMP=5;MSQ=278.68;AN=16834;AC=5;NS=8438;AC_Hom=0;AC_Het=5;AC_Hemi=0;MAF=0.000296279;HWE=1;NFAM=4	.
12	57044200	57044420	12	57048462	57048524	109189	569.53	+	-	DEL	PASS	109189	N	<DEL>	.	.	.	SVTYPE=DEL;POS=57044210;SVLEN=-4304;END=57048514;STRANDS=+-:24;IMPRECISE;CIPOS=-10,210;CIEND=-52,10;CIPOS95=-2,25;CIEND95=-21,3;SU=24;PE=24;SR=0;ALG=PROD;AF=5.94e-05;NSAMP=1;MSQ=569.53;AN=16834;AC=1;NS=8438;AC_Hom=0;AC_Het=1;AC_Hemi=0;MAF=5.92557e-05;HWE=1;NFAM=1	.
12	57045675	57045692	12	57045837	57045854	109190	5.95	+	-	BND	LOW	109190_1	N	N[12:57045847[	109190_2	N	]12:57045684]N	SVTYPE=BND;POS=57045684;STRANDS=+-:4;CIPOS=-9,8;CIEND=-9,8;CIPOS95=0,0;CIEND95=0,0;MATEID=109190_2;EVENT=109190;SU=4;PE=0;SR=4;ALG=PROD;AF=5.94e-05;NSAMP=1;MSQ=4.6;AN=16834;AC=1;NS=8438;AC_Hom=0;AC_Het=1;AC_Hemi=0;MAF=5.92557e-05;HWE=1;NFAM=1	SVTYPE=BND;POS=57045847;STRANDS=+-:4;CIPOS=-9,8;CIEND=-9,8;CIPOS95=0,0;CIEND95=0,0;MATEID=109190_1;EVENT=109190;SECONDARY;SU=4;PE=0;SR=4;ALG=PROD;AF=5.94e-05;NSAMP=1;MSQ=4.6;AN=16834;AC=1;NS=8438;AC_Hom=0;AC_Het=1;AC_Hemi=0;MAF=5.92557e-05;HWE=1;NFAM=1
12	57046743	57046743	22	42404616	42404616	18860	7058.96	+	-	BND	LOW	18860_1	N	N[22:42404617[	18860_2	N	]12:57046743]N	SVTYPE=BND;POS=57046743;STRANDS=+-:1902;CIPOS=0,0;CIEND=0,0;CIPOS95=0,0;CIEND95=0,0;MATEID=18860_2;EVENT=18860;SU=1902;PE=783;SR=1119;ALG=PROD;AF=0.007485;NSAMP=126;MSQ=55.57;AN=16834;AC=126;NS=8438;AC_Hom=0;AC_Het=126;AC_Hemi=0;MAF=0.00746622;HWE=1;NFAM=126	SVTYPE=BND;POS=42404617;STRANDS=+-:1902;CIPOS=0,0;CIEND=0,0;CIPOS95=0,0;CIEND95=0,0;MATEID=18860_1;EVENT=18860;SECONDARY;SU=1902;PE=783;SR=1119;ALG=PROD;AF=0.007485;NSAMP=126;MSQ=55.57;AN=16834;AC=126;NS=8438;AC_Hom=0;AC_Het=126;AC_Hemi=0;MAF=0.00746622;HWE=1;NFAM=126
12	57046757	57046757	22	42404715	42404716	18861	20160.4	-	+	BND	LOW	18861_1	N	]22:42404716]N	18861_2	N	N[12:57046758[	SVTYPE=BND;POS=57046758;STRANDS=-+:1855;CIPOS=0,0;CIEND=-1,0;CIPOS95=0,0;CIEND95=0,0;MATEID=18861_2;EVENT=18861;SU=1855;PE=1038;SR=817;ALG=PROD;AF=0.01313;NSAMP=221;MSQ=90.96;AN=16834;AC=221;NS=8438;AC_Hom=0;AC_Het=222;AC_Hemi=0;MAF=0.0131548;HWE=0.407041;NFAM=220	SVTYPE=BND;POS=42404716;STRANDS=-+:1855;CIPOS=-1,0;CIEND=0,0;CIPOS95=0,0;CIEND95=0,0;MATEID=18861_1;EVENT=18861;SECONDARY;SU=1855;PE=1038;SR=817;ALG=PROD;AF=0.01313;NSAMP=221;MSQ=90.96;AN=16834;AC=221;NS=8438;AC_Hom=0;AC_Het=222;AC_Hemi=0;MAF=0.0131548;HWE=0.407041;NFAM=220
12	57060041	57060058	15	25028751	25028768	17408	12893.2	+	+	BND	LOW	17408_1	N	N]15:25028760]	17408_2	N	N]12:57060050]	SVTYPE=BND;POS=57060050;STRANDS=++:34;CIPOS=-9,8;CIEND=-9,8;CIPOS95=0,0;CIEND95=0,0;MATEID=17408_2;EVENT=17408;SU=34;PE=0;SR=34;ALG=PROD;AF=0.01444;NSAMP=243;MSQ=52.79;AN=16834;AC=243;NS=8438;AC_Hom=0;AC_Het=243;AC_Hemi=0;MAF=0.0143991;HWE=0.423688;NFAM=208	SVTYPE=BND;POS=25028760;STRANDS=++:34;CIPOS=-9,8;CIEND=-9,8;CIPOS95=0,0;CIEND95=0,0;MATEID=17408_1;EVENT=17408;SECONDARY;SU=34;PE=0;SR=34;ALG=PROD;AF=0.01444;NSAMP=243;MSQ=52.79;AN=16834;AC=243;NS=8438;AC_Hom=0;AC_Het=243;AC_Hemi=0;MAF=0.0143991;HWE=0.423688;NFAM=208
12	57060680	57060699	12	57060925	57060982	109191	205.08	+	-	BND	LOW	109191_1	N	N[12:57060955[	109191_2	N	]12:57060689]N	SVTYPE=BND;POS=57060689;STRANDS=+-:22;CIPOS=-9,10;CIEND=-29,28;CIPOS95=0,0;CIEND95=0,0;MATEID=109191_2;EVENT=109191;SU=22;PE=0;SR=22;ALG=PROD;AF=0.0004158;NSAMP=7;MSQ=28.3;AN=16834;AC=7;NS=8438;AC_Hom=0;AC_Het=7;AC_Hemi=0;MAF=0.00041479;HWE=1;NFAM=7	SVTYPE=BND;POS=57060955;STRANDS=+-:22;CIPOS=-29,28;CIEND=-9,10;CIPOS95=0,0;CIEND95=0,0;MATEID=109191_1;EVENT=109191;SECONDARY;SU=22;PE=0;SR=22;ALG=PROD;AF=0.0004158;NSAMP=7;MSQ=28.3;AN=16834;AC=7;NS=8438;AC_Hom=0;AC_Het=7;AC_Hemi=0;MAF=0.00041479;HWE=1;NFAM=7
12	57067286	57067668	12	57067946	57068211	109192	735.54	+	-	BND	LOW	109192_1	N	N[12:57068202[	109192_2	N	]12:57067296]N	SVTYPE=BND;POS=57067296;STRANDS=+-:7;IMPRECISE;CIPOS=-10,372;CIEND=-255,10;CIPOS95=-1,114;CIEND95=-95,2;MATEID=109192_2;EVENT=109192;SU=7;PE=7;SR=0;ALG=PROD;AF=0.001663;NSAMP=28;MSQ=24.85;AN=16834;AC=28;NS=8438;AC_Hom=0;AC_Het=28;AC_Hemi=0;MAF=0.00165916;HWE=1;NFAM=28	SVTYPE=BND;POS=57068202;STRANDS=+-:7;IMPRECISE;CIPOS=-255,10;CIEND=-10,372;CIPOS95=-95,2;CIEND95=-1,114;MATEID=109192_1;EVENT=109192;SECONDARY;SU=7;PE=7;SR=0;ALG=PROD;AF=0.001663;NSAMP=28;MSQ=24.85;AN=16834;AC=28;NS=8438;AC_Hom=0;AC_Het=28;AC_Hemi=0;MAF=0.00165916;HWE=1;NFAM=28
12	57074789	57074808	12	57077783	57077794	260055	148.97	-	+	DUP	PASS	260055	N	<DUP>	.	.	.	SVTYPE=DUP;POS=57074799;SVLEN=2989;END=57077788;STRANDS=-+:13;CIPOS=-10,9;CIEND=-5,6;CIPOS95=0,0;CIEND95=0,0;SU=13;PE=8;SR=5;ALG=PROD;AF=5.94e-05;NSAMP=1;MSQ=141.56;AN=16834;AC=1;NS=8438;AC_Hom=0;AC_Het=1;AC_Hemi=0;MAF=5.92557e-05;HWE=1;NFAM=1	.
12	57078240	57078251	12	57078324	57078335	109193	1210.52	+	-	BND	LOW	109193_1	N	N[12:57078331[	109193_2	N	]12:57078246]N	SVTYPE=BND;POS=57078246;STRANDS=+-:52;CIPOS=-6,5;CIEND=-6,5;CIPOS95=0,0;CIEND95=0,0;MATEID=109193_2;EVENT=109193;SU=52;PE=0;SR=52;ALG=PROD;AF=0.0003564;NSAMP=6;MSQ=201.75;AN=16834;AC=6;NS=8438;AC_Hom=0;AC_Het=6;AC_Hemi=0;MAF=0.000355534;HWE=1;NFAM=6	SVTYPE=BND;POS=57078331;STRANDS=+-:52;CIPOS=-6,5;CIEND=-6,5;CIPOS95=0,0;CIEND95=0,0;MATEID=109193_1;EVENT=109193;SECONDARY;SU=52;PE=0;SR=52;ALG=PROD;AF=0.0003564;NSAMP=6;MSQ=201.75;AN=16834;AC=6;NS=8438;AC_Hom=0;AC_Het=6;AC_Hemi=0;MAF=0.000355534;HWE=1;NFAM=6
12	57083304	57083321	12	57083563	57083580	109194	169.11	+	-	BND	LOW	109194_1	N	N[12:57083573[	109194_2	N	]12:57083313]N	SVTYPE=BND;POS=57083313;STRANDS=+-:4;CIPOS=-9,8;CIEND=-9,8;CIPOS95=0,0;CIEND95=0,0;MATEID=109194_2;EVENT=109194;SU=4;PE=0;SR=4;ALG=PROD;AF=0.0005346;NSAMP=9;MSQ=16.67;AN=16834;AC=9;NS=8438;AC_Hom=0;AC_Het=9;AC_Hemi=0;MAF=0.000533302;HWE=1;NFAM=9	SVTYPE=BND;POS=57083573;STRANDS=+-:4;CIPOS=-9,8;CIEND=-9,8;CIPOS95=0,0;CIEND95=0,0;MATEID=109194_1;EVENT=109194;SECONDARY;SU=4;PE=0;SR=4;ALG=PROD;AF=0.0005346;NSAMP=9;MSQ=16.67;AN=16834;AC=9;NS=8438;AC_Hom=0;AC_Het=9;AC_Hemi=0;MAF=0.000533302;HWE=1;NFAM=9
12	57083416	57083433	12	57083689	57083706	109195	65.24	+	-	BND	LOW	109195_1	N	N[12:57083699[	109195_2	N	]12:57083425]N	SVTYPE=BND;POS=57083425;STRANDS=+-:4;CIPOS=-9,8;CIEND=-9,8;CIPOS95=0,0;CIEND95=0,0;MATEID=109195_2;EVENT=109195;SU=4;PE=0;SR=4;ALG=PROD;AF=0.0002376;NSAMP=4;MSQ=12.42;AN=16834;AC=4;NS=8438;AC_Hom=0;AC_Het=4;AC_Hemi=0;MAF=0.000237023;HWE=1;NFAM=4	SVTYPE=BND;POS=57083699;STRANDS=+-:4;CIPOS=-9,8;CIEND=-9,8;CIPOS95=0,0;CIEND95=0,0;MATEID=109195_1;EVENT=109195;SECONDARY;SU=4;PE=0;SR=4;ALG=PROD;AF=0.0002376;NSAMP=4;MSQ=12.42;AN=16834;AC=4;NS=8438;AC_Hom=0;AC_Het=4;AC_Hemi=0;MAF=0.000237023;HWE=1;NFAM=4
12	57091116	57091128	12	57091404	57091417	109196	1631.62	+	-	MEI	PASS	109196	N	<DEL:ME:SINE|Alu|AluY>	.	.	.	SVTYPE=MEI;POS=57091122;SVLEN=-289;END=57091411;STRANDS=+-:81;CIPOS=-6,6;CIEND=-7,6;CIPOS95=0,0;CIEND95=0,0;SU=81;PE=0;SR=81;ALG=PROD;AF=0.003861;NSAMP=65;MSQ=23.97;AN=16834;AC=65;NS=8438;AC_Hom=0;AC_Het=65;AC_Hemi=0;MAF=0.00385162;HWE=1;NFAM=65	.
12	57096240	57096298	12	57097241	57097294	260056	1268.3	-	+	BND	LOW	260056_1	N	]12:57097244]N	260056_2	N	N[12:57096291[	SVTYPE=BND;POS=57096291;STRANDS=-+:100;IMPRECISE;CIPOS=-50,8;CIEND=-3,50;CIPOS95=-1,1;CIEND95=-3,6;MATEID=260056_2;EVENT=260056;SU=100;PE=96;SR=4;ALG=PROD;AF=0.001247;NSAMP=21;MSQ=58.82;AN=16834;AC=21;NS=8438;AC_Hom=0;AC_Het=21;AC_Hemi=0;MAF=0.00124437;HWE=1;NFAM=21	SVTYPE=BND;POS=57097244;STRANDS=-+:100;IMPRECISE;CIPOS=-3,50;CIEND=-50,8;CIPOS95=-3,6;CIEND95=-1,1;MATEID=260056_1;EVENT=260056;SECONDARY;SU=100;PE=96;SR=4;ALG=PROD;AF=0.001247;NSAMP=21;MSQ=58.82;AN=16834;AC=21;NS=8438;AC_Hom=0;AC_Het=21;AC_Hemi=0;MAF=0.00124437;HWE=1;NFAM=21
12	57096620	57096837	17	16345323	16345534	17920	1800.43	-	+	BND	LOW	17920_1	N	]17:16345331]N	17920_2	N	N[12:57096822[	SVTYPE=BND;POS=57096822;STRANDS=-+:145;IMPRECISE;CIPOS=-201,16;CIEND=-8,203;CIPOS95=-14,14;CIEND95=-8,17;MATEID=17920_2;EVENT=17920;SU=145;PE=145;SR=0;ALG=PROD;AF=0.0007722;NSAMP=13;MSQ=138.36;AN=16834;AC=13;NS=8438;AC_Hom=0;AC_Het=13;AC_Hemi=0;MAF=0.000770325;HWE=1;NFAM=13	SVTYPE=BND;POS=16345331;STRANDS=-+:145;IMPRECISE;CIPOS=-8,203;CIEND=-201,16;CIPOS95=-8,17;CIEND95=-14,14;MATEID=17920_1;EVENT=17920;SECONDARY;SU=145;PE=145;SR=0;ALG=PROD;AF=0.0007722;NSAMP=13;MSQ=138.36;AN=16834;AC=13;NS=8438;AC_Hom=0;AC_Het=13;AC_Hemi=0;MAF=0.000770325;HWE=1;NFAM=13
12	57096809	57097274	17	16344126	16344707	17919	60.6	+	-	BND	LOW	17919_1	N	N[17:16344678[	17919_2	N	]12:57096835]N	SVTYPE=BND;POS=57096835;STRANDS=+-:11;IMPRECISE;CIPOS=-26,439;CIEND=-551,30;CIPOS95=-26,138;CIEND95=-138,30;MATEID=17919_2;EVENT=17919;SU=11;PE=11;SR=0;ALG=PROD;AF=0.0001188;NSAMP=2;MSQ=27.68;AN=16834;AC=2;NS=8438;AC_Hom=0;AC_Het=2;AC_Hemi=0;MAF=0.000118511;HWE=1;NFAM=2	SVTYPE=BND;POS=16344678;STRANDS=+-:11;IMPRECISE;CIPOS=-551,30;CIEND=-26,439;CIPOS95=-138,30;CIEND95=-26,138;MATEID=17919_1;EVENT=17919;SECONDARY;SU=11;PE=11;SR=0;ALG=PROD;AF=0.0001188;NSAMP=2;MSQ=27.68;AN=16834;AC=2;NS=8438;AC_Hom=0;AC_Het=2;AC_Hemi=0;MAF=0.000118511;HWE=1;NFAM=2
12	57096810	57097148	17	16343039	16343525	17918	120.17	+	-	BND	LOW	17918_1	N	N[17:16343496[	17918_2	N	]12:57096835]N	SVTYPE=BND;POS=57096835;STRANDS=+-:15;IMPRECISE;CIPOS=-25,313;CIEND=-456,30;CIPOS95=-25,76;CIEND95=-129,30;MATEID=17918_2;EVENT=17918;SU=15;PE=15;SR=0;ALG=PROD;AF=5.94e-05;NSAMP=1;MSQ=119.66;AN=16834;AC=1;NS=8438;AC_Hom=0;AC_Het=1;AC_Hemi=0;MAF=5.92557e-05;HWE=1;NFAM=1	SVTYPE=BND;POS=16343496;STRANDS=+-:15;IMPRECISE;CIPOS=-456,30;CIEND=-25,313;CIPOS95=-129,30;CIEND95=-25,76;MATEID=17918_1;EVENT=17918;SECONDARY;SU=15;PE=15;SR=0;ALG=PROD;AF=5.94e-05;NSAMP=1;MSQ=119.66;AN=16834;AC=1;NS=8438;AC_Hom=0;AC_Het=1;AC_Hemi=0;MAF=5.92557e-05;HWE=1;NFAM=1
12	57096831	57096839	17	16342628	16342645	17917	746.18	+	-	BND	LOW	17917_1	N	N[17:16342639[	17917_2	N	]12:57096836]N	SVTYPE=BND;POS=57096836;STRANDS=+-:151;CIPOS=-5,3;CIEND=-10,7;CIPOS95=0,0;CIEND95=0,0;MATEID=17917_2;EVENT=17917;SU=151;PE=83;SR=68;ALG=PROD;AF=0.0006534;NSAMP=11;MSQ=67.81;AN=16834;AC=11;NS=8438;AC_Hom=0;AC_Het=11;AC_Hemi=0;MAF=0.000651813;HWE=1;NFAM=11	SVTYPE=BND;POS=16342639;STRANDS=+-:151;CIPOS=-10,7;CIEND=-5,3;CIPOS95=0,0;CIEND95=0,0;MATEID=17917_1;EVENT=17917;SECONDARY;SU=151;PE=83;SR=68;ALG=PROD;AF=0.0006534;NSAMP=11;MSQ=67.81;AN=16834;AC=11;NS=8438;AC_Hom=0;AC_Het=11;AC_Hemi=0;MAF=0.000651813;HWE=1;NFAM=11
12	57097155	57097331	12	57097362	57097445	109197	97727.7	+	-	DEL	PASS	109197	N	<DEL>	.	.	.	SVTYPE=DEL;POS=57097164;SVLEN=-249;END=57097413;STRANDS=+-:301;IMPRECISE;CIPOS=-9,167;CIEND=-51,32;CIPOS95=-2,2;CIEND95=-3,3;SU=301;PE=301;SR=0;ALG=PROD;AF=0.02798;NSAMP=452;MSQ=216.16;AN=16834;AC=471;NS=8438;AC_Hom=38;AC_Het=433;AC_Hemi=0;MAF=0.0279095;HWE=2.92122e-05;NFAM=448	.
12	57100770	57100790	12	57100957	57100977	109198	110.51	+	-	BND	LOW	109198_1	N	N[12:57100968[	109198_2	N	]12:57100780]N	SVTYPE=BND;POS=57100780;STRANDS=+-:5;CIPOS=-10,10;CIEND=-10,10;CIPOS95=0,0;CIEND95=0,0;MATEID=109198_2;EVENT=109198;SU=5;PE=0;SR=5;ALG=PROD;AF=0.0002376;NSAMP=4;MSQ=22.79;AN=16834;AC=4;NS=8438;AC_Hom=0;AC_Het=4;AC_Hemi=0;MAF=0.000237023;HWE=1;NFAM=4	SVTYPE=BND;POS=57100968;STRANDS=+-:5;CIPOS=-10,10;CIEND=-10,10;CIPOS95=0,0;CIEND95=0,0;MATEID=109198_1;EVENT=109198;SECONDARY;SU=5;PE=0;SR=5;ALG=PROD;AF=0.0002376;NSAMP=4;MSQ=22.79;AN=16834;AC=4;NS=8438;AC_Hom=0;AC_Het=4;AC_Hemi=0;MAF=0.000237023;HWE=1;NFAM=4
12	57110423	57110443	12	57110666	57110686	109199	95.6	+	-	BND	LOW	109199_1	N	N[12:57110677[	109199_2	N	]12:57110433]N	SVTYPE=BND;POS=57110433;STRANDS=+-:5;CIPOS=-10,10;CIEND=-10,10;CIPOS95=0,0;CIEND95=0,0;MATEID=109199_2;EVENT=109199;SU=5;PE=0;SR=5;ALG=PROD;AF=0.000297;NSAMP=5;MSQ=15.39;AN=16834;AC=5;NS=8438;AC_Hom=0;AC_Het=5;AC_Hemi=0;MAF=0.000296279;HWE=1;NFAM=5	SVTYPE=BND;POS=57110677;STRANDS=+-:5;CIPOS=-10,10;CIEND=-10,10;CIPOS95=0,0;CIEND95=0,0;MATEID=109199_1;EVENT=109199;SECONDARY;SU=5;PE=0;SR=5;ALG=PROD;AF=0.000297;NSAMP=5;MSQ=15.39;AN=16834;AC=5;NS=8438;AC_Hom=0;AC_Het=5;AC_Hemi=0;MAF=0.000296279;HWE=1;NFAM=5
12	57110608	57110625	12	57110736	57110753	109200	27.67	+	-	BND	LOW	109200_1	N	N[12:57110746[	109200_2	N	]12:57110617]N	SVTYPE=BND;POS=57110617;STRANDS=+-:4;CIPOS=-9,8;CIEND=-9,8;CIPOS95=0,0;CIEND95=0,0;MATEID=109200_2;EVENT=109200;SU=4;PE=0;SR=4;ALG=PROD;AF=0.0001188;NSAMP=2;MSQ=12.17;AN=16834;AC=2;NS=8438;AC_Hom=0;AC_Het=2;AC_Hemi=0;MAF=0.000118511;HWE=1;NFAM=2	SVTYPE=BND;POS=57110746;STRANDS=+-:4;CIPOS=-9,8;CIEND=-9,8;CIPOS95=0,0;CIEND95=0,0;MATEID=109200_1;EVENT=109200;SECONDARY;SU=4;PE=0;SR=4;ALG=PROD;AF=0.0001188;NSAMP=2;MSQ=12.17;AN=16834;AC=2;NS=8438;AC_Hom=0;AC_Het=2;AC_Hemi=0;MAF=0.000118511;HWE=1;NFAM=2
12	57110734	57110751	12	57111096	57111113	109202	32.81	+	-	BND	LOW	109202_1	N	N[12:57111106[	109202_2	N	]12:57110743]N	SVTYPE=BND;POS=57110743;STRANDS=+-:4;CIPOS=-9,8;CIEND=-9,8;CIPOS95=0,0;CIEND95=0,0;MATEID=109202_2;EVENT=109202;SU=4;PE=0;SR=4;ALG=PROD;AF=5.94e-05;NSAMP=1;MSQ=32.81;RETAINED;AN=16834;AC=1;NS=8438;AC_Hom=0;AC_Het=1;AC_Hemi=0;MAF=5.92557e-05;HWE=1;NFAM=1	SVTYPE=BND;POS=57111106;STRANDS=+-:4;CIPOS=-9,8;CIEND=-9,8;CIPOS95=0,0;CIEND95=0,0;MATEID=109202_1;EVENT=109202;SECONDARY;SU=4;PE=0;SR=4;ALG=PROD;AF=5.94e-05;NSAMP=1;MSQ=32.81;RETAINED;AN=16834;AC=1;NS=8438;AC_Hom=0;AC_Het=1;AC_Hemi=0;MAF=5.92557e-05;HWE=1;NFAM=1
12	57110757	57110774	12	57110919	57110936	109201	20.29	+	-	BND	LOW	109201_1	N	N[12:57110929[	109201_2	N	]12:57110766]N	SVTYPE=BND;POS=57110766;STRANDS=+-:4;CIPOS=-9,8;CIEND=-9,8;CIPOS95=0,0;CIEND95=0,0;MATEID=109201_2;EVENT=109201;SU=4;PE=0;SR=4;ALG=PROD;AF=5.94e-05;NSAMP=1;MSQ=12.05;AN=16834;AC=1;NS=8438;AC_Hom=0;AC_Het=1;AC_Hemi=0;MAF=5.92557e-05;HWE=1;NFAM=1	SVTYPE=BND;POS=57110929;STRANDS=+-:4;CIPOS=-9,8;CIEND=-9,8;CIPOS95=0,0;CIEND95=0,0;MATEID=109201_1;EVENT=109201;SECONDARY;SU=4;PE=0;SR=4;ALG=PROD;AF=5.94e-05;NSAMP=1;MSQ=12.05;AN=16834;AC=1;NS=8438;AC_Hom=0;AC_Het=1;AC_Hemi=0;MAF=5.92557e-05;HWE=1;NFAM=1
12	57111204	57111213	12	57111494	57111511	109204	396.45	+	-	BND	LOW	109204_1	N	N[12:57111504[	109204_2	N	]12:57111210]N	SVTYPE=BND;POS=57111210;STRANDS=+-:4;IMPRECISE;CIPOS=-6,3;CIEND=-9,8;CIPOS95=-1,0;CIEND95=0,0;MATEID=109204_2;EVENT=109204;SU=4;PE=0;SR=4;ALG=PROD;AF=0.001366;NSAMP=23;MSQ=14.94;AN=16834;AC=23;NS=8438;AC_Hom=0;AC_Het=23;AC_Hemi=0;MAF=0.00136288;HWE=1;NFAM=23	SVTYPE=BND;POS=57111504;STRANDS=+-:4;IMPRECISE;CIPOS=-9,8;CIEND=-6,3;CIPOS95=0,0;CIEND95=-1,0;MATEID=109204_1;EVENT=109204;SECONDARY;SU=4;PE=0;SR=4;ALG=PROD;AF=0.001366;NSAMP=23;MSQ=14.94;AN=16834;AC=23;NS=8438;AC_Hom=0;AC_Het=23;AC_Hemi=0;MAF=0.00136288;HWE=1;NFAM=23
12	57111554	57111777	12	57111768	57111996	109205	970.56	+	-	BND	LOW	109205_1	N	N[12:57111987[	109205_2	N	]12:57111564]N	SVTYPE=BND;POS=57111564;STRANDS=+-:4;IMPRECISE;CIPOS=-10,213;CIEND=-218,10;CIPOS95=-2,104;CIEND95=-92,2;MATEID=109205_2;EVENT=109205;SU=4;PE=4;SR=0;ALG=PROD;AF=0.001247;NSAMP=21;MSQ=44.58;AN=16834;AC=21;NS=8438;AC_Hom=0;AC_Het=21;AC_Hemi=0;MAF=0.00124437;HWE=1;NFAM=21	SVTYPE=BND;POS=57111987;STRANDS=+-:4;IMPRECISE;CIPOS=-218,10;CIEND=-10,213;CIPOS95=-92,2;CIEND95=-2,104;MATEID=109205_1;EVENT=109205;SECONDARY;SU=4;PE=4;SR=0;ALG=PROD;AF=0.001247;NSAMP=21;MSQ=44.58;AN=16834;AC=21;NS=8438;AC_Hom=0;AC_Het=21;AC_Hemi=0;MAF=0.00124437;HWE=1;NFAM=21
12	57111705	57111785	12	57112270	57112334	109206	601.2	+	-	DEL	PASS	109206	N	<DEL>	.	.	.	SVTYPE=DEL;POS=57111745;SVLEN=-545;END=57112290;STRANDS=+-:24;IMPRECISE;CIPOS=-40,40;CIEND=-20,44;CIPOS95=0,0;CIEND95=-3,3;SU=24;PE=24;SR=0;ALG=PROD;AF=0.0001782;NSAMP=3;MSQ=196.86;AN=16834;AC=3;NS=8438;AC_Hom=0;AC_Het=3;AC_Hemi=0;MAF=0.000177767;HWE=1;NFAM=3	.
12	57112510	57112527	12	57112709	57112726	109207	62.14	+	-	BND	LOW	109207_1	N	N[12:57112719[	109207_2	N	]12:57112519]N	SVTYPE=BND;POS=57112519;STRANDS=+-:4;CIPOS=-9,8;CIEND=-9,8;CIPOS95=0,0;CIEND95=0,0;MATEID=109207_2;EVENT=109207;SU=4;PE=0;SR=4;ALG=PROD;AF=0.000297;NSAMP=5;MSQ=11.05;AN=16834;AC=5;NS=8438;AC_Hom=0;AC_Het=5;AC_Hemi=0;MAF=0.000296279;HWE=1;NFAM=5	SVTYPE=BND;POS=57112719;STRANDS=+-:4;CIPOS=-9,8;CIEND=-9,8;CIPOS95=0,0;CIEND95=0,0;MATEID=109207_1;EVENT=109207;SECONDARY;SU=4;PE=0;SR=4;ALG=PROD;AF=0.000297;NSAMP=5;MSQ=11.05;AN=16834;AC=5;NS=8438;AC_Hom=0;AC_Het=5;AC_Hemi=0;MAF=0.000296279;HWE=1;NFAM=5
12	57124358	57124374	12	57125222	57125242	109208	200.7	+	-	DEL	PASS	109208	N	<DEL>	.	.	.	SVTYPE=DEL;POS=57124367;SVLEN=-865;END=57125232;STRANDS=+-:10;CIPOS=-9,7;CIEND=-10,10;CIPOS95=0,0;CIEND95=0,0;SU=10;PE=6;SR=4;ALG=PROD;AF=5.94e-05;NSAMP=1;MSQ=200.7;AN=16834;AC=1;NS=8438;AC_Hom=0;AC_Het=1;AC_Hemi=0;MAF=5.92557e-05;HWE=1;NFAM=1	.
12	57125223	57125602	12	57129374	57129610	109209	38.76	+	-	DEL	PASS	109209	N	<DEL>	.	.	.	SVTYPE=DEL;POS=57125233;SVLEN=-4367;END=57129600;STRANDS=+-:4;IMPRECISE;CIPOS=-10,369;CIEND=-226,10;CIPOS95=-2,111;CIEND95=-102,2;SU=4;PE=4;SR=0;ALG=PROD;AF=5.94e-05;NSAMP=1;MSQ=38.76;AN=16834;AC=1;NS=8438;AC_Hom=0;AC_Het=1;AC_Hemi=0;MAF=5.92557e-05;HWE=1;NFAM=1	.
12	57127244	57127244	12	57127309	57127309	109210	63825.7	+	-	BND	LOW	109210_1	N	N[12:57127310[	109210_2	N	]12:57127244]N	SVTYPE=BND;POS=57127244;STRANDS=+-:1499;CIPOS=0,0;CIEND=0,0;CIPOS95=0,0;CIEND95=0,0;MATEID=109210_2;EVENT=109210;SU=1499;PE=2;SR=1497;ALG=PROD;AF=0.02257;NSAMP=368;MSQ=172.95;AN=16834;AC=380;NS=8438;AC_Hom=24;AC_Het=357;AC_Hemi=0;MAF=0.0225764;HWE=0.00120879;NFAM=364	SVTYPE=BND;POS=57127310;STRANDS=+-:1499;CIPOS=0,0;CIEND=0,0;CIPOS95=0,0;CIEND95=0,0;MATEID=109210_1;EVENT=109210;SECONDARY;SU=1499;PE=2;SR=1497;ALG=PROD;AF=0.02257;NSAMP=368;MSQ=172.95;AN=16834;AC=380;NS=8438;AC_Hom=24;AC_Het=357;AC_Hemi=0;MAF=0.0225764;HWE=0.00120879;NFAM=364
12	57136165	57136481	12	57140018	57140222	109211	59.54	+	-	DEL	PASS	109211	N	<DEL>	.	.	.	SVTYPE=DEL;POS=57136175;SVLEN=-4037;END=57140212;STRANDS=+-:8;IMPRECISE;CIPOS=-10,306;CIEND=-194,10;CIPOS95=-1,69;CIEND95=-89,2;SU=8;PE=8;SR=0;ALG=PROD;AF=5.94e-05;NSAMP=1;MSQ=59.54;AN=16834;AC=1;NS=8438;AC_Hom=0;AC_Het=1;AC_Hemi=0;MAF=5.92557e-05;HWE=1;NFAM=1	.
12	57185321	57185326	12	57187463	57187471	109212	6397.97	+	-	BND	PASS	109212_1	N	N[12:57187467[	109212_2	N	]12:57185324]N	SVTYPE=BND;POS=57185324;STRANDS=+-:282;CIPOS=-3,2;CIEND=-3,5;CIPOS95=0,0;CIEND95=0,0;MATEID=109212_2;EVENT=109212;SU=282;PE=156;SR=126;ALG=PROD;AF=0.0009505;NSAMP=16;MSQ=399.87;AN=16834;AC=16;NS=8438;AC_Hom=0;AC_Het=16;AC_Hemi=0;MAF=0.000948092;HWE=1;NFAM=12	SVTYPE=BND;POS=57187467;STRANDS=+-:282;CIPOS=-3,5;CIEND=-3,2;CIPOS95=0,0;CIEND95=0,0;MATEID=109212_1;EVENT=109212;SECONDARY;SU=282;PE=156;SR=126;ALG=PROD;AF=0.0009505;NSAMP=16;MSQ=399.87;AN=16834;AC=16;NS=8438;AC_Hom=0;AC_Het=16;AC_Hemi=0;MAF=0.000948092;HWE=1;NFAM=12
12	57191262	57191280	12	57192044	57192060	109213	146.78	+	-	DEL	PASS	109213	N	<DEL>	.	.	.	SVTYPE=DEL;POS=57191270;SVLEN=-784;END=57192054;STRANDS=+-:8;IMPRECISE;CIPOS=-8,10;CIEND=-10,6;CIPOS95=-1,1;CIEND95=-1,0;SU=8;PE=5;SR=3;ALG=PROD;AF=5.94e-05;NSAMP=1;MSQ=146.78;AN=16834;AC=1;NS=8438;AC_Hom=0;AC_Het=1;AC_Hemi=0;MAF=5.92557e-05;HWE=1;NFAM=1	.
12	57201268	57201285	19	11171889	11171906	18310	11535.6	-	+	BND	LOW	18310_1	N	]19:11171898]N	18310_2	N	N[12:57201278[	SVTYPE=BND;POS=57201278;STRANDS=-+:16;CIPOS=-9,8;CIEND=-9,8;CIPOS95=0,0;CIEND95=0,0;MATEID=18310_2;EVENT=18310;SU=16;PE=0;SR=16;ALG=PROD;AF=0.02798;NSAMP=404;MSQ=28.09;AN=16832;AC=471;NS=8437;AC_Hom=134;AC_Het=337;AC_Hemi=0;MAF=0.0279128;HWE=0;NFAM=391	SVTYPE=BND;POS=11171898;STRANDS=-+:16;CIPOS=-9,8;CIEND=-9,8;CIPOS95=0,0;CIEND95=0,0;MATEID=18310_1;EVENT=18310;SECONDARY;SU=16;PE=0;SR=16;ALG=PROD;AF=0.02798;NSAMP=404;MSQ=28.09;AN=16832;AC=471;NS=8437;AC_Hom=134;AC_Het=337;AC_Hemi=0;MAF=0.0279128;HWE=0;NFAM=391
12	57260674	57260719	12	57264436	57264480	109214	1013.2	+	-	DEL	PASS	109214	N	<DEL>	.	.	.	SVTYPE=DEL;POS=57260697;SVLEN=-3760;END=57264457;STRANDS=+-:44;CIPOS=-23,22;CIEND=-21,23;CIPOS95=0,0;CIEND95=0,0;SU=44;PE=30;SR=14;ALG=PROD;AF=0.0001188;NSAMP=2;MSQ=506.6;AN=16834;AC=2;NS=8438;AC_Hom=0;AC_Het=2;AC_Hemi=0;MAF=0.000118511;HWE=1;NFAM=2	.
12	57272952	57272972	12	57273018	57273034	109215	266.87	+	-	BND	PASS	109215_1	N	N[12:57273025[	109215_2	N	]12:57272962]N	SVTYPE=BND;POS=57272962;STRANDS=+-:10;CIPOS=-10,10;CIEND=-6,10;CIPOS95=0,0;CIEND95=0,0;MATEID=109215_2;EVENT=109215;SU=10;PE=0;SR=10;ALG=PROD;AF=5.94e-05;NSAMP=1;MSQ=266.83;AN=16834;AC=1;NS=8438;AC_Hom=0;AC_Het=1;AC_Hemi=0;MAF=5.92557e-05;HWE=1;NFAM=1	SVTYPE=BND;POS=57273025;STRANDS=+-:10;CIPOS=-6,10;CIEND=-10,10;CIPOS95=0,0;CIEND95=0,0;MATEID=109215_1;EVENT=109215;SECONDARY;SU=10;PE=0;SR=10;ALG=PROD;AF=5.94e-05;NSAMP=1;MSQ=266.83;AN=16834;AC=1;NS=8438;AC_Hom=0;AC_Het=1;AC_Hemi=0;MAF=5.92557e-05;HWE=1;NFAM=1
12	57273418	57273429	12	57273475	57273486	109216	188.84	+	-	DEL	PASS	109216	N	<DEL>	.	.	.	SVTYPE=DEL;POS=57273424;SVLEN=-57;END=57273481;STRANDS=+-:6;CIPOS=-6,5;CIEND=-6,5;CIPOS95=0,0;CIEND95=0,0;SU=6;PE=0;SR=6;ALG=PROD;AF=5.94e-05;NSAMP=1;MSQ=188.8;AN=16834;AC=1;NS=8438;AC_Hom=0;AC_Het=1;AC_Hemi=0;MAF=5.92557e-05;HWE=1;NFAM=1	.
12	57287482	57287501	12	57289899	57289918	109217	254.68	+	-	DEL	PASS	109217	N	<DEL>	.	.	.	SVTYPE=DEL;POS=57287491;SVLEN=-2418;END=57289909;STRANDS=+-:9;IMPRECISE;CIPOS=-9,10;CIEND=-10,9;CIPOS95=0,0;CIEND95=-1,0;SU=9;PE=5;SR=4;ALG=PROD;AF=5.94e-05;NSAMP=1;MSQ=254.68;AN=16834;AC=1;NS=8438;AC_Hom=0;AC_Het=1;AC_Hemi=0;MAF=5.92557e-05;HWE=1;NFAM=1	.
12	57290002	57290019	12	57290067	57290084	109218	125.26	+	-	BND	LOW	109218_1	N	N[12:57290077[	109218_2	N	]12:57290011]N	SVTYPE=BND;POS=57290011;STRANDS=+-:4;CIPOS=-9,8;CIEND=-9,8;CIPOS95=0,0;CIEND95=0,0;MATEID=109218_2;EVENT=109218;SU=4;PE=0;SR=4;ALG=PROD;AF=0.0003564;NSAMP=6;MSQ=16.4;AN=16834;AC=6;NS=8438;AC_Hom=0;AC_Het=6;AC_Hemi=0;MAF=0.000355534;HWE=1;NFAM=6	SVTYPE=BND;POS=57290077;STRANDS=+-:4;CIPOS=-9,8;CIEND=-9,8;CIPOS95=0,0;CIEND95=0,0;MATEID=109218_1;EVENT=109218;SECONDARY;SU=4;PE=0;SR=4;ALG=PROD;AF=0.0003564;NSAMP=6;MSQ=16.4;AN=16834;AC=6;NS=8438;AC_Hom=0;AC_Het=6;AC_Hemi=0;MAF=0.000355534;HWE=1;NFAM=6
12	57290004	57290022	12	57290284	57290301	109219	125.91	+	-	BND	LOW	109219_1	N	N[12:57290294[	109219_2	N	]12:57290014]N	SVTYPE=BND;POS=57290014;STRANDS=+-:4;IMPRECISE;CIPOS=-10,8;CIEND=-9,8;CIPOS95=-1,0;CIEND95=0,0;MATEID=109219_2;EVENT=109219;SU=4;PE=0;SR=4;ALG=PROD;AF=0.0002376;NSAMP=4;MSQ=28.77;AN=16834;AC=4;NS=8438;AC_Hom=0;AC_Het=4;AC_Hemi=0;MAF=0.000237023;HWE=1;NFAM=4	SVTYPE=BND;POS=57290294;STRANDS=+-:4;IMPRECISE;CIPOS=-9,8;CIEND=-10,8;CIPOS95=0,0;CIEND95=-1,0;MATEID=109219_1;EVENT=109219;SECONDARY;SU=4;PE=0;SR=4;ALG=PROD;AF=0.0002376;NSAMP=4;MSQ=28.77;AN=16834;AC=4;NS=8438;AC_Hom=0;AC_Het=4;AC_Hemi=0;MAF=0.000237023;HWE=1;NFAM=4
12	57300515	57300535	12	57367684	57367699	109220	3552.67	+	-	BND	PASS	109220_1	N	N[12:57367695[	109220_2	N	]12:57300525]N	SVTYPE=BND;POS=57300525;STRANDS=+-:80;CIPOS=-10,10;CIEND=-10,5;CIPOS95=0,0;CIEND95=0,0;MATEID=109220_2;EVENT=109220;SU=80;PE=72;SR=8;ALG=PROD;AF=0.0004158;NSAMP=7;MSQ=507.52;AN=16834;AC=7;NS=8438;AC_Hom=0;AC_Het=7;AC_Hemi=0;MAF=0.00041479;HWE=1;NFAM=7	SVTYPE=BND;POS=57367695;STRANDS=+-:80;CIPOS=-10,5;CIEND=-10,10;CIPOS95=0,0;CIEND95=0,0;MATEID=109220_1;EVENT=109220;SECONDARY;SU=80;PE=72;SR=8;ALG=PROD;AF=0.0004158;NSAMP=7;MSQ=507.52;AN=16834;AC=7;NS=8438;AC_Hom=0;AC_Het=7;AC_Hemi=0;MAF=0.00041479;HWE=1;NFAM=7
12	57301311	57301316	12	57301509	57301514	109221	428.67	+	-	DEL	PASS	109221	N	<DEL>	.	.	.	SVTYPE=DEL;POS=57301314;SVLEN=-198;END=57301512;STRANDS=+-:11;CIPOS=-3,2;CIEND=-3,2;CIPOS95=0,0;CIEND95=0,0;SU=11;PE=0;SR=11;ALG=PROD;AF=5.94e-05;NSAMP=1;MSQ=425.38;AN=16834;AC=1;NS=8438;AC_Hom=0;AC_Het=1;AC_Hemi=0;MAF=5.92557e-05;HWE=1;NFAM=1	.
12	57303046	57303242	12	57367914	57368274	260057	174.11	-	+	BND	LOW	260057_1	N	]12:57367944]N	260057_2	N	N[12:57303216[	SVTYPE=BND;POS=57303216;STRANDS=-+:18;IMPRECISE;CIPOS=-169,27;CIEND=-30,330;CIPOS95=-57,27;CIEND95=-30,69;MATEID=260057_2;EVENT=260057;SU=18;PE=18;SR=0;ALG=PROD;AF=0.0003564;NSAMP=6;MSQ=28.95;AN=16834;AC=6;NS=8438;AC_Hom=0;AC_Het=6;AC_Hemi=0;MAF=0.000355534;HWE=1;NFAM=6	SVTYPE=BND;POS=57367944;STRANDS=-+:18;IMPRECISE;CIPOS=-30,330;CIEND=-169,27;CIPOS95=-30,69;CIEND95=-57,27;MATEID=260057_1;EVENT=260057;SECONDARY;SU=18;PE=18;SR=0;ALG=PROD;AF=0.0003564;NSAMP=6;MSQ=28.95;AN=16834;AC=6;NS=8438;AC_Hom=0;AC_Het=6;AC_Hemi=0;MAF=0.000355534;HWE=1;NFAM=6
12	57333101	57333245	12	57376834	57377142	260058	4781.2	-	+	BND	LOW	260058_1	N	]12:57376851]N	260058_2	N	N[12:57333199[	SVTYPE=BND;POS=57333199;STRANDS=-+:523;IMPRECISE;CIPOS=-97,47;CIEND=-17,291;CIPOS95=-5,5;CIEND95=-13,13;MATEID=260058_2;EVENT=260058;SU=523;PE=523;SR=0;ALG=PROD;AF=0.007188;NSAMP=111;MSQ=41.82;AN=16834;AC=121;NS=8438;AC_Hom=20;AC_Het=101;AC_Hemi=0;MAF=0.00716995;HWE=9.43786e-12;NFAM=110	SVTYPE=BND;POS=57376851;STRANDS=-+:523;IMPRECISE;CIPOS=-17,291;CIEND=-97,47;CIPOS95=-13,13;CIEND95=-5,5;MATEID=260058_1;EVENT=260058;SECONDARY;SU=523;PE=523;SR=0;ALG=PROD;AF=0.007188;NSAMP=111;MSQ=41.82;AN=16834;AC=121;NS=8438;AC_Hom=20;AC_Het=101;AC_Hemi=0;MAF=0.00716995;HWE=9.43786e-12;NFAM=110
12	57333361	57333414	12	57376865	57376923	109223	2378.21	+	-	BND	LOW	109223_1	N	N[12:57376896[	109223_2	N	]12:57333385]N	SVTYPE=BND;POS=57333385;STRANDS=+-:9;IMPRECISE;CIPOS=-24,29;CIEND=-30,28;CIPOS95=-2,2;CIEND95=-3,3;MATEID=109223_2;EVENT=109223;SU=9;PE=8;SR=1;ALG=PROD;AF=0.0009505;NSAMP=16;MSQ=148.64;RETAINED;AN=16834;AC=16;NS=8438;AC_Hom=0;AC_Het=16;AC_Hemi=0;MAF=0.000948092;HWE=1;NFAM=16	SVTYPE=BND;POS=57376896;STRANDS=+-:9;IMPRECISE;CIPOS=-30,28;CIEND=-24,29;CIPOS95=-3,3;CIEND95=-2,2;MATEID=109223_1;EVENT=109223;SECONDARY;SU=9;PE=8;SR=1;ALG=PROD;AF=0.0009505;NSAMP=16;MSQ=148.64;RETAINED;AN=16834;AC=16;NS=8438;AC_Hom=0;AC_Het=16;AC_Hemi=0;MAF=0.000948092;HWE=1;NFAM=16
12	57335050	57335266	12	57379749	57380148	260059	45.55	-	+	BND	LOW	260059_1	N	]12:57379759]N	260059_2	N	N[12:57335257[	SVTYPE=BND;POS=57335257;STRANDS=-+:6;IMPRECISE;CIPOS=-206,10;CIEND=-10,389;CIPOS95=-98,2;CIEND95=-1,120;MATEID=260059_2;EVENT=260059;SU=6;PE=6;SR=0;ALG=PROD;AF=0.0001188;NSAMP=2;MSQ=22.63;AN=16834;AC=2;NS=8438;AC_Hom=0;AC_Het=2;AC_Hemi=0;MAF=0.000118511;HWE=1;NFAM=2	SVTYPE=BND;POS=57379759;STRANDS=-+:6;IMPRECISE;CIPOS=-10,389;CIEND=-206,10;CIPOS95=-1,120;CIEND95=-98,2;MATEID=260059_1;EVENT=260059;SECONDARY;SU=6;PE=6;SR=0;ALG=PROD;AF=0.0001188;NSAMP=2;MSQ=22.63;AN=16834;AC=2;NS=8438;AC_Hom=0;AC_Het=2;AC_Hemi=0;MAF=0.000118511;HWE=1;NFAM=2
12	57342643	57342697	12	57342696	57342751	109225	632.71	+	-	BND	PASS	109225_1	N	N[12:57342727[	109225_2	N	]12:57342671]N	SVTYPE=BND;POS=57342671;STRANDS=+-:20;CIPOS=-28,26;CIEND=-30,25;CIPOS95=0,0;CIEND95=0,0;MATEID=109225_2;EVENT=109225;SU=20;PE=0;SR=20;ALG=PROD;AF=0.0001188;NSAMP=2;MSQ=316.23;AN=16834;AC=2;NS=8438;AC_Hom=0;AC_Het=2;AC_Hemi=0;MAF=0.000118511;HWE=1;NFAM=1	SVTYPE=BND;POS=57342727;STRANDS=+-:20;CIPOS=-30,25;CIEND=-28,26;CIPOS95=0,0;CIEND95=0,0;MATEID=109225_1;EVENT=109225;SECONDARY;SU=20;PE=0;SR=20;ALG=PROD;AF=0.0001188;NSAMP=2;MSQ=316.23;AN=16834;AC=2;NS=8438;AC_Hom=0;AC_Het=2;AC_Hemi=0;MAF=0.000118511;HWE=1;NFAM=1
12	57354397	57354678	12	57364254	57364431	109226	490.68	+	-	DEL	PASS	109226	N	<DEL>	.	.	.	SVTYPE=DEL;POS=57354427;SVLEN=-9974;END=57364401;STRANDS=+-:30;IMPRECISE;CIPOS=-30,251;CIEND=-147,30;CIPOS95=-24,24;CIEND95=-25,25;SU=30;PE=30;SR=0;ALG=PROD;AF=0.0001782;NSAMP=3;MSQ=163.56;AN=16834;AC=3;NS=8438;AC_Hom=0;AC_Het=3;AC_Hemi=0;MAF=0.000177767;HWE=1;NFAM=3	.
12	57361201	57361368	12	59250048	59250212	260060	1617.49	-	+	BND	LOW	260060_1	N	]12:59250071]N	260060_2	N	N[12:57361358[	SVTYPE=BND;POS=57361358;STRANDS=-+:190;IMPRECISE;CIPOS=-156,11;CIEND=-23,141;CIPOS95=-9,9;CIEND95=-3,3;MATEID=260060_2;EVENT=260060;SU=190;PE=190;SR=0;ALG=PROD;AF=0.002257;NSAMP=36;MSQ=44.9;AN=16834;AC=38;NS=8438;AC_Hom=4;AC_Het=34;AC_Hemi=0;MAF=0.00225172;HWE=0.00076068;NFAM=32	SVTYPE=BND;POS=59250071;STRANDS=-+:190;IMPRECISE;CIPOS=-23,141;CIEND=-156,11;CIPOS95=-3,3;CIEND95=-9,9;MATEID=260060_1;EVENT=260060;SECONDARY;SU=190;PE=190;SR=0;ALG=PROD;AF=0.002257;NSAMP=36;MSQ=44.9;AN=16834;AC=38;NS=8438;AC_Hom=4;AC_Het=34;AC_Hemi=0;MAF=0.00225172;HWE=0.00076068;NFAM=32
12	57361625	57361916	12	59250002	59250134	109227	1339.1	+	-	BND	LOW	109227_1	N	N[12:59250120[	109227_2	N	]12:57361638]N	SVTYPE=BND;POS=57361638;STRANDS=+-:136;IMPRECISE;CIPOS=-13,278;CIEND=-117,15;CIPOS95=-12,12;CIEND95=-4,4;MATEID=109227_2;EVENT=109227;SU=136;PE=136;SR=0;ALG=PROD;AF=0.001485;NSAMP=25;MSQ=53.24;AN=16834;AC=25;NS=8438;AC_Hom=0;AC_Het=25;AC_Hemi=0;MAF=0.00148139;HWE=1;NFAM=21	SVTYPE=BND;POS=59250120;STRANDS=+-:136;IMPRECISE;CIPOS=-117,15;CIEND=-13,278;CIPOS95=-4,4;CIEND95=-12,12;MATEID=109227_1;EVENT=109227;SECONDARY;SU=136;PE=136;SR=0;ALG=PROD;AF=0.001485;NSAMP=25;MSQ=53.24;AN=16834;AC=25;NS=8438;AC_Hom=0;AC_Het=25;AC_Hemi=0;MAF=0.00148139;HWE=1;NFAM=21
12	57388612	57388629	12	57388701	57388718	109228	21505.7	+	-	BND	LOW	109228_1	N	N[12:57388711[	109228_2	N	]12:57388621]N	SVTYPE=BND;POS=57388621;STRANDS=+-:4;CIPOS=-9,8;CIEND=-9,8;CIPOS95=0,0;CIEND95=0,0;MATEID=109228_2;EVENT=109228;SU=4;PE=0;SR=4;ALG=PROD;AF=0.05649;NSAMP=951;MSQ=21.59;AN=16834;AC=951;NS=8438;AC_Hom=0;AC_Het=955;AC_Hemi=0;MAF=0.0565892;HWE=8.924e-13;NFAM=871	SVTYPE=BND;POS=57388711;STRANDS=+-:4;CIPOS=-9,8;CIEND=-9,8;CIPOS95=0,0;CIEND95=0,0;MATEID=109228_1;EVENT=109228;SECONDARY;SU=4;PE=0;SR=4;ALG=PROD;AF=0.05649;NSAMP=951;MSQ=21.59;AN=16834;AC=951;NS=8438;AC_Hom=0;AC_Het=955;AC_Hemi=0;MAF=0.0565892;HWE=8.924e-13;NFAM=871
12	57406483	57406492	12	57407536	57407556	109229	398.64	+	-	DEL	PASS	109229	N	<DEL>	.	.	.	SVTYPE=DEL;POS=57406487;SVLEN=-1059;END=57407546;STRANDS=+-:17;CIPOS=-4,5;CIEND=-10,10;CIPOS95=0,0;CIEND95=0,0;SU=17;PE=11;SR=6;ALG=PROD;AF=5.94e-05;NSAMP=1;MSQ=398.64;AN=16834;AC=1;NS=8438;AC_Hom=0;AC_Het=1;AC_Hemi=0;MAF=5.92557e-05;HWE=1;NFAM=1	.
12	57462225	57462234	15	46017159	46017168	17463	1431.14	-	+	BND	LOW	17463_1	N	]15:46017164]N	17463_2	N	N[12:57462231[	SVTYPE=BND;POS=57462231;STRANDS=-+:129;CIPOS=-5,4;CIEND=-5,4;CIPOS95=0,0;CIEND95=0,0;MATEID=17463_2;EVENT=17463;SU=129;PE=0;SR=129;ALG=PROD;AF=0.00196;NSAMP=33;MSQ=42.4;AN=16834;AC=33;NS=8438;AC_Hom=0;AC_Het=33;AC_Hemi=0;MAF=0.00195544;HWE=1;NFAM=33	SVTYPE=BND;POS=46017164;STRANDS=-+:129;CIPOS=-5,4;CIEND=-5,4;CIPOS95=0,0;CIEND95=0,0;MATEID=17463_1;EVENT=17463;SECONDARY;SU=129;PE=0;SR=129;ALG=PROD;AF=0.00196;NSAMP=33;MSQ=42.4;AN=16834;AC=33;NS=8438;AC_Hom=0;AC_Het=33;AC_Hemi=0;MAF=0.00195544;HWE=1;NFAM=33
12	57468073	57468080	12	57468366	57468375	109230	1695.54	+	-	MEI	PASS	109230	N	<DEL:ME:SINE|Alu|AluSz>	.	.	.	SVTYPE=MEI;POS=57468076;SVLEN=-295;END=57468371;STRANDS=+-:128;CIPOS=-3,4;CIEND=-5,4;CIPOS95=0,0;CIEND95=0,0;SU=128;PE=0;SR=128;ALG=PROD;AF=0.003624;NSAMP=61;MSQ=26.2;AN=16834;AC=61;NS=8438;AC_Hom=0;AC_Het=61;AC_Hemi=0;MAF=0.0036146;HWE=1;NFAM=61	.
12	57469309	57469329	15	24182787	24182807	17406	69.07	+	+	BND	LOW	17406_1	N	N]15:24182797]	17406_2	N	N]12:57469319]	SVTYPE=BND;POS=57469319;STRANDS=++:5;CIPOS=-10,10;CIEND=-10,10;CIPOS95=0,0;CIEND95=0,0;MATEID=17406_2;EVENT=17406;SU=5;PE=0;SR=5;ALG=PROD;AF=0.0002376;NSAMP=4;MSQ=15.38;AN=16834;AC=4;NS=8438;AC_Hom=0;AC_Het=4;AC_Hemi=0;MAF=0.000237023;HWE=1;NFAM=4	SVTYPE=BND;POS=24182797;STRANDS=++:5;CIPOS=-10,10;CIEND=-10,10;CIPOS95=0,0;CIEND95=0,0;MATEID=17406_1;EVENT=17406;SECONDARY;SU=5;PE=0;SR=5;ALG=PROD;AF=0.0002376;NSAMP=4;MSQ=15.38;AN=16834;AC=4;NS=8438;AC_Hom=0;AC_Het=4;AC_Hemi=0;MAF=0.000237023;HWE=1;NFAM=4
12	57470151	57470208	12	57470413	57470470	109231	119.72	+	-	BND	LOW	109231_1	N	N[12:57470443[	109231_2	N	]12:57470180]N	SVTYPE=BND;POS=57470180;STRANDS=+-:12;CIPOS=-29,28;CIEND=-29,28;CIPOS95=0,0;CIEND95=0,0;MATEID=109231_2;EVENT=109231;SU=12;PE=0;SR=12;ALG=PROD;AF=0.0004158;NSAMP=7;MSQ=15.05;AN=16834;AC=7;NS=8438;AC_Hom=0;AC_Het=7;AC_Hemi=0;MAF=0.00041479;HWE=1;NFAM=7	SVTYPE=BND;POS=57470443;STRANDS=+-:12;CIPOS=-29,28;CIEND=-29,28;CIPOS95=0,0;CIEND95=0,0;MATEID=109231_1;EVENT=109231;SECONDARY;SU=12;PE=0;SR=12;ALG=PROD;AF=0.0004158;NSAMP=7;MSQ=15.05;AN=16834;AC=7;NS=8438;AC_Hom=0;AC_Het=7;AC_Hemi=0;MAF=0.00041479;HWE=1;NFAM=7
12	57494516	57495003	15	69917993	69918383	17531	24.42	+	+	BND	LOW	17531_1	N	N]15:69918003]	17531_2	N	N]12:57494524]	SVTYPE=BND;POS=57494524;STRANDS=++:5;IMPRECISE;CIPOS=-8,479;CIEND=-10,380;CIPOS95=-1,167;CIEND95=-2,100;MATEID=17531_2;EVENT=17531;SU=5;PE=5;SR=0;ALG=PROD;AF=5.94e-05;NSAMP=1;MSQ=23.81;AN=16834;AC=1;NS=8438;AC_Hom=0;AC_Het=1;AC_Hemi=0;MAF=5.92557e-05;HWE=1;NFAM=1	SVTYPE=BND;POS=69918003;STRANDS=++:5;IMPRECISE;CIPOS=-10,380;CIEND=-8,479;CIPOS95=-2,100;CIEND95=-1,167;MATEID=17531_1;EVENT=17531;SECONDARY;SU=5;PE=5;SR=0;ALG=PROD;AF=5.94e-05;NSAMP=1;MSQ=23.81;AN=16834;AC=1;NS=8438;AC_Hom=0;AC_Het=1;AC_Hemi=0;MAF=5.92557e-05;HWE=1;NFAM=1
12	57508357	57508374	12	57508534	57508547	109232	16.39	+	-	BND	LOW	109232_1	N	N[12:57508538[	109232_2	N	]12:57508366]N	SVTYPE=BND;POS=57508366;STRANDS=+-:4;IMPRECISE;CIPOS=-9,8;CIEND=-3,10;CIPOS95=0,0;CIEND95=0,1;MATEID=109232_2;EVENT=109232;SU=4;PE=0;SR=4;ALG=PROD;AF=5.94e-05;NSAMP=1;MSQ=14.98;AN=16834;AC=1;NS=8438;AC_Hom=0;AC_Het=1;AC_Hemi=0;MAF=5.92557e-05;HWE=1;NFAM=1	SVTYPE=BND;POS=57508538;STRANDS=+-:4;IMPRECISE;CIPOS=-3,10;CIEND=-9,8;CIPOS95=0,1;CIEND95=0,0;MATEID=109232_1;EVENT=109232;SECONDARY;SU=4;PE=0;SR=4;ALG=PROD;AF=5.94e-05;NSAMP=1;MSQ=14.98;AN=16834;AC=1;NS=8438;AC_Hom=0;AC_Het=1;AC_Hemi=0;MAF=5.92557e-05;HWE=1;NFAM=1
12	57585362	57585378	12	57585649	57585666	109233	20.65	+	-	BND	LOW	109233_1	N	N[12:57585660[	109233_2	N	]12:57585369]N	SVTYPE=BND;POS=57585369;STRANDS=+-:4;IMPRECISE;CIPOS=-7,9;CIEND=-10,7;CIPOS95=0,3;CIEND95=-2,0;MATEID=109233_2;EVENT=109233;SU=4;PE=0;SR=4;ALG=PROD;AF=0.0001188;NSAMP=2;MSQ=8.07;AN=16834;AC=2;NS=8438;AC_Hom=0;AC_Het=2;AC_Hemi=0;MAF=0.000118511;HWE=1;NFAM=2	SVTYPE=BND;POS=57585660;STRANDS=+-:4;IMPRECISE;CIPOS=-10,7;CIEND=-7,9;CIPOS95=-2,0;CIEND95=0,3;MATEID=109233_1;EVENT=109233;SECONDARY;SU=4;PE=0;SR=4;ALG=PROD;AF=0.0001188;NSAMP=2;MSQ=8.07;AN=16834;AC=2;NS=8438;AC_Hom=0;AC_Het=2;AC_Hemi=0;MAF=0.000118511;HWE=1;NFAM=2
12	57585630	57585647	21	44035893	44035910	18773	2052.62	+	-	BND	LOW	18773_1	N	N[21:44035903[	18773_2	N	]12:57585639]N	SVTYPE=BND;POS=57585639;STRANDS=+-:49;CIPOS=-9,8;CIEND=-9,8;CIPOS95=0,0;CIEND95=0,0;MATEID=18773_2;EVENT=18773;SU=49;PE=0;SR=49;ALG=PROD;AF=0.007722;NSAMP=103;MSQ=18.99;AN=16834;AC=130;NS=8438;AC_Hom=54;AC_Het=76;AC_Hemi=0;MAF=0.00770325;HWE=1.51901e-42;NFAM=100	SVTYPE=BND;POS=44035903;STRANDS=+-:49;CIPOS=-9,8;CIEND=-9,8;CIPOS95=0,0;CIEND95=0,0;MATEID=18773_1;EVENT=18773;SECONDARY;SU=49;PE=0;SR=49;ALG=PROD;AF=0.007722;NSAMP=103;MSQ=18.99;AN=16834;AC=130;NS=8438;AC_Hom=54;AC_Het=76;AC_Hemi=0;MAF=0.00770325;HWE=1.51901e-42;NFAM=100
12	57585642	57585656	20	35025074	35025085	18597	16888.1	-	+	BND	LOW	18597_1	N	]20:35025081]N	18597_2	N	N[12:57585651[	SVTYPE=BND;POS=57585651;STRANDS=-+:89;CIPOS=-8,6;CIEND=-7,4;CIPOS95=0,0;CIEND95=0,0;MATEID=18597_2;EVENT=18597;SU=89;PE=4;SR=85;ALG=PROD;AF=0.03588;NSAMP=604;MSQ=27;AN=16834;AC=604;NS=8438;AC_Hom=0;AC_Het=607;AC_Hemi=0;MAF=0.0359682;HWE=2.37621e-05;NFAM=582	SVTYPE=BND;POS=35025081;STRANDS=-+:89;CIPOS=-7,4;CIEND=-8,6;CIPOS95=0,0;CIEND95=0,0;MATEID=18597_1;EVENT=18597;SECONDARY;SU=89;PE=4;SR=85;ALG=PROD;AF=0.03588;NSAMP=604;MSQ=27;AN=16834;AC=604;NS=8438;AC_Hom=0;AC_Het=607;AC_Hemi=0;MAF=0.0359682;HWE=2.37621e-05;NFAM=582
12	57585695	57585712	18	56180041	56180058	18214	325.51	-	-	BND	LOW	18214_1	N	[18:56180051[N	18214_2	N	[12:57585705[N	SVTYPE=BND;POS=57585705;STRANDS=--:4;CIPOS=-9,8;CIEND=-9,8;CIPOS95=0,0;CIEND95=0,0;MATEID=18214_2;EVENT=18214;SU=4;PE=0;SR=4;ALG=PROD;AF=0.0004752;NSAMP=8;MSQ=40.6;AN=16834;AC=8;NS=8438;AC_Hom=0;AC_Het=8;AC_Hemi=0;MAF=0.000474046;HWE=1;NFAM=8	SVTYPE=BND;POS=56180051;STRANDS=--:4;CIPOS=-9,8;CIEND=-9,8;CIPOS95=0,0;CIEND95=0,0;MATEID=18214_1;EVENT=18214;SECONDARY;SU=4;PE=0;SR=4;ALG=PROD;AF=0.0004752;NSAMP=8;MSQ=40.6;AN=16834;AC=8;NS=8438;AC_Hom=0;AC_Het=8;AC_Hemi=0;MAF=0.000474046;HWE=1;NFAM=8
12	57585718	57585718	21	45024344	45024344	18777	648120.0	-	+	BND	LOW	18777_1	N	]21:45024344]N	18777_2	N	N[12:57585719[	SVTYPE=BND;POS=57585719;STRANDS=-+:26321;CIPOS=0,0;CIEND=0,0;CIPOS95=0,0;CIEND95=0,0;MATEID=18777_2;EVENT=18777;SU=26321;PE=93;SR=26228;ALG=PROD;AF=0.3815;NSAMP=6423;MSQ=100.59;AN=16834;AC=6423;NS=8438;AC_Hom=0;AC_Het=6434;AC_Hemi=0;MAF=0.381251;HWE=0;NFAM=5680	SVTYPE=BND;POS=45024344;STRANDS=-+:26321;CIPOS=0,0;CIEND=0,0;CIPOS95=0,0;CIEND95=0,0;MATEID=18777_1;EVENT=18777;SECONDARY;SU=26321;PE=93;SR=26228;ALG=PROD;AF=0.3815;NSAMP=6423;MSQ=100.59;AN=16834;AC=6423;NS=8438;AC_Hom=0;AC_Het=6434;AC_Hemi=0;MAF=0.381251;HWE=0;NFAM=5680
12	57594739	57594744	12	57594798	57594803	109234	209.85	+	-	BND	LOW	109234_1	N	N[12:57594802[	109234_2	N	]12:57594742]N	SVTYPE=BND;POS=57594742;STRANDS=+-:11;CIPOS=-3,2;CIEND=-3,2;CIPOS95=0,0;CIEND95=0,0;MATEID=109234_2;EVENT=109234;SU=11;PE=0;SR=11;ALG=PROD;AF=5.94e-05;NSAMP=1;MSQ=209.78;AN=16834;AC=1;NS=8438;AC_Hom=0;AC_Het=1;AC_Hemi=0;MAF=5.92557e-05;HWE=1;NFAM=1	SVTYPE=BND;POS=57594802;STRANDS=+-:11;CIPOS=-3,2;CIEND=-3,2;CIPOS95=0,0;CIEND95=0,0;MATEID=109234_1;EVENT=109234;SECONDARY;SU=11;PE=0;SR=11;ALG=PROD;AF=5.94e-05;NSAMP=1;MSQ=209.78;AN=16834;AC=1;NS=8438;AC_Hom=0;AC_Het=1;AC_Hemi=0;MAF=5.92557e-05;HWE=1;NFAM=1
12	57610573	57610585	12	57610883	57610920	109236	550.69	+	-	BND	LOW	109236_1	N	N[12:57610893[	109236_2	N	]12:57610579]N	SVTYPE=BND;POS=57610579;STRANDS=+-:63;CIPOS=-6,6;CIEND=-9,28;CIPOS95=0,0;CIEND95=0,0;MATEID=109236_2;EVENT=109236;SU=63;PE=0;SR=63;ALG=PROD;AF=0.001663;NSAMP=28;MSQ=16.6;AN=16834;AC=28;NS=8438;AC_Hom=0;AC_Het=29;AC_Hemi=0;MAF=0.00171842;HWE=1;NFAM=28	SVTYPE=BND;POS=57610893;STRANDS=+-:63;CIPOS=-9,28;CIEND=-6,6;CIPOS95=0,0;CIEND95=0,0;MATEID=109236_1;EVENT=109236;SECONDARY;SU=63;PE=0;SR=63;ALG=PROD;AF=0.001663;NSAMP=28;MSQ=16.6;AN=16834;AC=28;NS=8438;AC_Hom=0;AC_Het=29;AC_Hemi=0;MAF=0.00171842;HWE=1;NFAM=28
12	57610630	57610647	12	57610689	57610706	109235	38.82	+	-	BND	LOW	109235_1	N	N[12:57610699[	109235_2	N	]12:57610639]N	SVTYPE=BND;POS=57610639;STRANDS=+-:4;CIPOS=-9,8;CIEND=-9,8;CIPOS95=0,0;CIEND95=0,0;MATEID=109235_2;EVENT=109235;SU=4;PE=0;SR=4;ALG=PROD;AF=5.942e-05;NSAMP=1;MSQ=23.81;AN=16828;AC=1;NS=8435;AC_Hom=0;AC_Het=1;AC_Hemi=0;MAF=5.92768e-05;HWE=1;NFAM=1	SVTYPE=BND;POS=57610699;STRANDS=+-:4;CIPOS=-9,8;CIEND=-9,8;CIPOS95=0,0;CIEND95=0,0;MATEID=109235_1;EVENT=109235;SECONDARY;SU=4;PE=0;SR=4;ALG=PROD;AF=5.942e-05;NSAMP=1;MSQ=23.81;AN=16828;AC=1;NS=8435;AC_Hom=0;AC_Het=1;AC_Hemi=0;MAF=5.92768e-05;HWE=1;NFAM=1
12	57670807	57670858	12	57670867	57670918	109237	288.1	+	-	BND	LOW	109237_1	N	N[12:57670894[	109237_2	N	]12:57670833]N	SVTYPE=BND;POS=57670833;STRANDS=+-:10;CIPOS=-26,25;CIEND=-26,25;CIPOS95=0,0;CIEND95=0,0;MATEID=109237_2;EVENT=109237;SU=10;PE=0;SR=10;ALG=PROD;AF=0.0001188;NSAMP=2;MSQ=137.96;AN=16834;AC=2;NS=8438;AC_Hom=0;AC_Het=2;AC_Hemi=0;MAF=0.000118511;HWE=1;NFAM=2	SVTYPE=BND;POS=57670894;STRANDS=+-:10;CIPOS=-26,25;CIEND=-26,25;CIPOS95=0,0;CIEND95=0,0;MATEID=109237_1;EVENT=109237;SECONDARY;SU=10;PE=0;SR=10;ALG=PROD;AF=0.0001188;NSAMP=2;MSQ=137.96;AN=16834;AC=2;NS=8438;AC_Hom=0;AC_Het=2;AC_Hemi=0;MAF=0.000118511;HWE=1;NFAM=2
12	57696091	57696108	12	57696292	57696309	109238	106.69	+	-	BND	LOW	109238_1	N	N[12:57696302[	109238_2	N	]12:57696100]N	SVTYPE=BND;POS=57696100;STRANDS=+-:4;CIPOS=-9,8;CIEND=-9,8;CIPOS95=0,0;CIEND95=0,0;MATEID=109238_2;EVENT=109238;SU=4;PE=0;SR=4;ALG=PROD;AF=0.0003564;NSAMP=6;MSQ=14.43;AN=16834;AC=6;NS=8438;AC_Hom=0;AC_Het=7;AC_Hemi=0;MAF=0.00041479;HWE=1;NFAM=6	SVTYPE=BND;POS=57696302;STRANDS=+-:4;CIPOS=-9,8;CIEND=-9,8;CIPOS95=0,0;CIEND95=0,0;MATEID=109238_1;EVENT=109238;SECONDARY;SU=4;PE=0;SR=4;ALG=PROD;AF=0.0003564;NSAMP=6;MSQ=14.43;AN=16834;AC=6;NS=8438;AC_Hom=0;AC_Het=7;AC_Hemi=0;MAF=0.00041479;HWE=1;NFAM=6
12	57701311	57701576	12	57701912	57702100	109239	119.66	+	-	DEL	PASS	109239	N	<DEL>	.	.	.	SVTYPE=DEL;POS=57701321;SVLEN=-769;END=57702090;STRANDS=+-:10;IMPRECISE;CIPOS=-10,255;CIEND=-178,10;CIPOS95=-1,115;CIEND95=-120,1;SU=10;PE=10;SR=0;ALG=PROD;AF=5.94e-05;NSAMP=1;MSQ=119.66;AN=16834;AC=1;NS=8438;AC_Hom=0;AC_Het=1;AC_Hemi=0;MAF=5.92557e-05;HWE=1;NFAM=1	.
12	57707337	57707354	12	65355530	65355547	297079	92.34	-	-	BND	LOW	297079_1	N	[12:65355540[N	297079_2	N	[12:57707347[N	SVTYPE=BND;POS=57707347;STRANDS=--:4;CIPOS=-9,8;CIEND=-9,8;CIPOS95=0,0;CIEND95=0,0;MATEID=297079_2;EVENT=297079;SU=4;PE=0;SR=4;ALG=PROD;AF=0.0001188;NSAMP=1;MSQ=89.31;AN=16834;AC=2;NS=8438;AC_Hom=2;AC_Het=0;AC_Hemi=0;MAF=0.000118511;HWE=5.92593e-05;NFAM=1	SVTYPE=BND;POS=65355540;STRANDS=--:4;CIPOS=-9,8;CIEND=-9,8;CIPOS95=0,0;CIEND95=0,0;MATEID=297079_1;EVENT=297079;SECONDARY;SU=4;PE=0;SR=4;ALG=PROD;AF=0.0001188;NSAMP=1;MSQ=89.31;AN=16834;AC=2;NS=8438;AC_Hom=2;AC_Het=0;AC_Hemi=0;MAF=0.000118511;HWE=5.92593e-05;NFAM=1
12	57707561	57707572	12	57707844	57707855	109240	586.3	+	-	BND	LOW	109240_1	N	N[12:57707851[	109240_2	N	]12:57707567]N	SVTYPE=BND;POS=57707567;STRANDS=+-:6;CIPOS=-6,5;CIEND=-6,5;CIPOS95=0,0;CIEND95=0,0;MATEID=109240_2;EVENT=109240;SU=6;PE=0;SR=6;ALG=PROD;AF=0.001663;NSAMP=28;MSQ=19.73;AN=16834;AC=28;NS=8438;AC_Hom=0;AC_Het=28;AC_Hemi=0;MAF=0.00165916;HWE=1;NFAM=28	SVTYPE=BND;POS=57707851;STRANDS=+-:6;CIPOS=-6,5;CIEND=-6,5;CIPOS95=0,0;CIEND95=0,0;MATEID=109240_1;EVENT=109240;SECONDARY;SU=6;PE=0;SR=6;ALG=PROD;AF=0.001663;NSAMP=28;MSQ=19.73;AN=16834;AC=28;NS=8438;AC_Hom=0;AC_Het=28;AC_Hemi=0;MAF=0.00165916;HWE=1;NFAM=28
12	57746863	57747230	12	57748828	57749033	109241	521.06	+	-	DEL	PASS	109241	N	<DEL>	.	.	.	SVTYPE=DEL;POS=57746893;SVLEN=-2110;END=57749003;STRANDS=+-:26;IMPRECISE;CIPOS=-30,337;CIEND=-175,30;CIPOS95=-30,62;CIEND95=-35,30;SU=26;PE=26;SR=0;ALG=PROD;AF=0.0001782;NSAMP=3;MSQ=173.68;AN=16834;AC=3;NS=8438;AC_Hom=0;AC_Het=3;AC_Hemi=0;MAF=0.000177767;HWE=1;NFAM=2	.
12	57760667	57760673	12	57791374	57791394	109242	308.72	+	-	DEL	PASS	109242	N	<DEL>	.	.	.	SVTYPE=DEL;POS=57760670;SVLEN=-30714;END=57791384;STRANDS=+-:15;CIPOS=-3,3;CIEND=-10,10;CIPOS95=0,0;CIEND95=0,0;SU=15;PE=7;SR=8;ALG=PROD;AF=5.94e-05;NSAMP=1;MSQ=308.72;AN=16834;AC=1;NS=8438;AC_Hom=0;AC_Het=1;AC_Hemi=0;MAF=5.92557e-05;HWE=1;NFAM=1	.
12	57767542	57767865	12	57767684	57767888	109243	2037.69	+	-	BND	LOW	109243_1	N	N[12:57767859[	109243_2	N	]12:57767572]N	SVTYPE=BND;POS=57767572;STRANDS=+-:10;IMPRECISE;CIPOS=-30,293;CIEND=-174,30;CIPOS95=-30,46;CIEND95=-38,30;MATEID=109243_2;EVENT=109243;SU=10;PE=10;SR=0;ALG=PROD;AF=0.0007722;NSAMP=13;MSQ=133.54;AN=16834;AC=13;NS=8438;AC_Hom=0;AC_Het=14;AC_Hemi=0;MAF=0.00082958;HWE=1;NFAM=11	SVTYPE=BND;POS=57767859;STRANDS=+-:10;IMPRECISE;CIPOS=-174,30;CIEND=-30,293;CIPOS95=-38,30;CIEND95=-30,46;MATEID=109243_1;EVENT=109243;SECONDARY;SU=10;PE=10;SR=0;ALG=PROD;AF=0.0007722;NSAMP=13;MSQ=133.54;AN=16834;AC=13;NS=8438;AC_Hom=0;AC_Het=14;AC_Hemi=0;MAF=0.00082958;HWE=1;NFAM=11
12	57770350	57770601	12	57771724	57772020	260061	211.89	-	+	DUP	PASS	260061	N	<DUP>	.	.	.	SVTYPE=DUP;POS=57770557;SVLEN=1206;END=57771763;STRANDS=-+:26;IMPRECISE;CIPOS=-207,44;CIEND=-39,257;CIPOS95=-32,32;CIEND95=-27,27;SU=26;PE=26;SR=0;ALG=PROD;AF=0.0001782;NSAMP=3;MSQ=70.4;AN=16834;AC=3;NS=8438;AC_Hom=0;AC_Het=3;AC_Hemi=0;MAF=0.000177767;HWE=1;NFAM=3	.
12	57778567	57778863	12	57778868	57779330	297080	9429.86	+	+	INV	LOW	297080	N	<INV>	.	.	.	SVTYPE=INV;POS=57778758;SVLEN=381;END=57779139;STRANDS=++:8,--:272;IMPRECISE;CIPOS=-191,105;CIEND=-271,191;CIPOS95=-58,58;CIEND95=-50,50;SU=280;PE=280;SR=0;ALG=SUM;AF=0.006475;NSAMP=109;MSQ=86.27;AN=16834;AC=109;NS=8438;AC_Hom=0;AC_Het=109;AC_Hemi=0;MAF=0.00645888;HWE=1;NFAM=109	.
12	57778933	57778947	12	57779075	57779087	297081	2025.56	+	+	BND	LOW	297081_1	N	N]12:57779081]	297081_2	N	N]12:57778939]	SVTYPE=BND;POS=57778939;STRANDS=++:29;CIPOS=-6,8;CIEND=-6,6;CIPOS95=0,0;CIEND95=0,0;MATEID=297081_2;EVENT=297081;SU=29;PE=9;SR=20;ALG=PROD;AF=0.002792;NSAMP=47;MSQ=42.54;AN=16834;AC=47;NS=8438;AC_Hom=0;AC_Het=47;AC_Hemi=0;MAF=0.00278502;HWE=1;NFAM=47	SVTYPE=BND;POS=57779081;STRANDS=++:29;CIPOS=-6,6;CIEND=-6,8;CIPOS95=0,0;CIEND95=0,0;MATEID=297081_1;EVENT=297081;SECONDARY;SU=29;PE=9;SR=20;ALG=PROD;AF=0.002792;NSAMP=47;MSQ=42.54;AN=16834;AC=47;NS=8438;AC_Hom=0;AC_Het=47;AC_Hemi=0;MAF=0.00278502;HWE=1;NFAM=47
12	57788741	57788758	12	57789006	57789019	109244	387.81	+	-	BND	LOW	109244_1	N	N[12:57789016[	109244_2	N	]12:57788750]N	SVTYPE=BND;POS=57788750;STRANDS=+-:31;CIPOS=-9,8;CIEND=-9,4;CIPOS95=0,0;CIEND95=0,0;MATEID=109244_2;EVENT=109244;SU=31;PE=0;SR=31;ALG=PROD;AF=0.00101;NSAMP=17;MSQ=20.99;RETAINED;AN=16834;AC=17;NS=8438;AC_Hom=0;AC_Het=17;AC_Hemi=0;MAF=0.00100735;HWE=1;NFAM=17	SVTYPE=BND;POS=57789016;STRANDS=+-:31;CIPOS=-9,4;CIEND=-9,8;CIPOS95=0,0;CIEND95=0,0;MATEID=109244_1;EVENT=109244;SECONDARY;SU=31;PE=0;SR=31;ALG=PROD;AF=0.00101;NSAMP=17;MSQ=20.99;RETAINED;AN=16834;AC=17;NS=8438;AC_Hom=0;AC_Het=17;AC_Hemi=0;MAF=0.00100735;HWE=1;NFAM=17
12	57798221	57798238	12	57798523	57798540	109246	20.74	+	-	MEI	PASS	109246	N	<DEL:ME:SINE|Alu|AluSc>	.	.	.	SVTYPE=MEI;POS=57798230;SVLEN=-302;END=57798532;STRANDS=+-:4;CIPOS=-9,8;CIEND=-9,8;CIPOS95=0,0;CIEND95=0,0;SU=4;PE=0;SR=4;ALG=PROD;AF=0.0001188;NSAMP=2;MSQ=9.45;AN=16834;AC=2;NS=8438;AC_Hom=0;AC_Het=2;AC_Hemi=0;MAF=0.000118511;HWE=1;NFAM=2	.
12	57806525	57806766	12	57807024	57807288	109247	2732.77	+	-	DEL	PASS	109247	N	<DEL>	.	.	.	SVTYPE=DEL;POS=57806567;SVLEN=-691;END=57807258;STRANDS=+-:108;IMPRECISE;CIPOS=-42,199;CIEND=-234,30;CIPOS95=-42,43;CIEND95=-35,30;SU=108;PE=107;SR=1;ALG=PROD;AF=0.0004752;NSAMP=8;MSQ=341.59;AN=16834;AC=8;NS=8438;AC_Hom=0;AC_Het=8;AC_Hemi=0;MAF=0.000474046;HWE=1;NFAM=8	.
12	57810497	57810752	12	57817754	57818010	260063	104.75	-	+	DUP	PASS	260063	N	<DUP>	.	.	.	SVTYPE=DUP;POS=57810742;SVLEN=7022;END=57817764;STRANDS=-+:12;IMPRECISE;CIPOS=-245,10;CIEND=-10,246;CIPOS95=-84,2;CIEND95=-2,53;SU=12;PE=12;SR=0;ALG=PROD;AF=5.94e-05;NSAMP=1;MSQ=97;AN=16834;AC=1;NS=8438;AC_Hom=0;AC_Het=1;AC_Hemi=0;MAF=5.92557e-05;HWE=1;NFAM=1	.
12	57810625	57810645	12	57810948	57810966	260062	647.83	-	+	BND	LOW	260062_1	N	]12:57810956]N	260062_2	N	N[12:57810636[	SVTYPE=BND;POS=57810636;STRANDS=-+:6;IMPRECISE;CIPOS=-10,10;CIEND=-8,10;CIPOS95=-1,0;CIEND95=-1,1;MATEID=260062_2;EVENT=260062;SU=6;PE=3;SR=3;ALG=PROD;AF=0.002436;NSAMP=41;MSQ=10.51;AN=16834;AC=41;NS=8438;AC_Hom=0;AC_Het=41;AC_Hemi=0;MAF=0.00242949;HWE=1;NFAM=41	SVTYPE=BND;POS=57810956;STRANDS=-+:6;IMPRECISE;CIPOS=-8,10;CIEND=-10,10;CIPOS95=-1,1;CIEND95=-1,0;MATEID=260062_1;EVENT=260062;SECONDARY;SU=6;PE=3;SR=3;ALG=PROD;AF=0.002436;NSAMP=41;MSQ=10.51;AN=16834;AC=41;NS=8438;AC_Hom=0;AC_Het=41;AC_Hemi=0;MAF=0.00242949;HWE=1;NFAM=41
12	57817736	57818135	12	57820762	57820943	109248	86.54	+	-	DEL	PASS	109248	N	<DEL>	.	.	.	SVTYPE=DEL;POS=57817746;SVLEN=-3187;END=57820933;STRANDS=+-:6;IMPRECISE;CIPOS=-10,389;CIEND=-171,10;CIPOS95=-1,131;CIEND95=-77,2;SU=6;PE=6;SR=0;ALG=PROD;AF=5.94e-05;NSAMP=1;MSQ=86.53;AN=16834;AC=1;NS=8438;AC_Hom=0;AC_Het=1;AC_Hemi=0;MAF=5.92557e-05;HWE=1;NFAM=1	.
12	57821139	57821179	12	57822190	57822236	109249	1675.41	+	-	DEL	PASS	109249	N	<DEL>	.	.	.	SVTYPE=DEL;POS=57821159;SVLEN=-1055;END=57822214;STRANDS=+-:61;CIPOS=-20,20;CIEND=-24,22;CIPOS95=0,0;CIEND95=0,0;SU=61;PE=39;SR=22;ALG=PROD;AF=0.0001782;NSAMP=3;MSQ=558.47;AN=16834;AC=3;NS=8438;AC_Hom=0;AC_Het=3;AC_Hemi=0;MAF=0.000177767;HWE=1;NFAM=3	.
12	57867513	57867523	12	57868730	57868739	109250	365.64	+	-	DEL	PASS	109250	N	<DEL>	.	.	.	SVTYPE=DEL;POS=57867518;SVLEN=-1219;END=57868737;STRANDS=+-:17;CIPOS=-5,5;CIEND=-7,2;CIPOS95=0,0;CIEND95=0,0;SU=17;PE=12;SR=5;ALG=PROD;AF=5.94e-05;NSAMP=1;MSQ=365.64;AN=16834;AC=1;NS=8438;AC_Hom=0;AC_Het=1;AC_Hemi=0;MAF=5.92557e-05;HWE=1;NFAM=1	.
12	57885970	57886503	12	57887864	57888418	297083	32.88	+	+	BND	LOW	297083_1	N	N]12:57887874]	297083_2	N	N]12:57885980]	SVTYPE=BND;POS=57885980;STRANDS=++:4;IMPRECISE;CIPOS=-10,523;CIEND=-10,544;CIPOS95=-1,157;CIEND95=-1,167;MATEID=297083_2;EVENT=297083;SU=4;PE=4;SR=0;ALG=PROD;AF=5.94e-05;NSAMP=1;MSQ=32.88;AN=16834;AC=1;NS=8438;AC_Hom=0;AC_Het=1;AC_Hemi=0;MAF=5.92557e-05;HWE=1;NFAM=1	SVTYPE=BND;POS=57887874;STRANDS=++:4;IMPRECISE;CIPOS=-10,544;CIEND=-10,523;CIPOS95=-1,167;CIEND95=-1,157;MATEID=297083_1;EVENT=297083;SECONDARY;SU=4;PE=4;SR=0;ALG=PROD;AF=5.94e-05;NSAMP=1;MSQ=32.88;AN=16834;AC=1;NS=8438;AC_Hom=0;AC_Het=1;AC_Hemi=0;MAF=5.92557e-05;HWE=1;NFAM=1
12	57886007	57886202	12	57887348	57887608	297082	278.22	-	-	BND	LOW	297082_1	N	[12:57887579[N	297082_2	N	[12:57886173[N	SVTYPE=BND;POS=57886173;STRANDS=--:22;IMPRECISE;CIPOS=-165,30;CIEND=-230,30;CIPOS95=-36,30;CIEND95=-75,30;MATEID=297082_2;EVENT=297082;SU=22;PE=22;SR=0;ALG=PROD;AF=0.000297;NSAMP=5;MSQ=55.63;AN=16834;AC=5;NS=8438;AC_Hom=0;AC_Het=5;AC_Hemi=0;MAF=0.000296279;HWE=1;NFAM=4	SVTYPE=BND;POS=57887579;STRANDS=--:22;IMPRECISE;CIPOS=-230,30;CIEND=-165,30;CIPOS95=-75,30;CIEND95=-36,30;MATEID=297082_1;EVENT=297082;SECONDARY;SU=22;PE=22;SR=0;ALG=PROD;AF=0.000297;NSAMP=5;MSQ=55.63;AN=16834;AC=5;NS=8438;AC_Hom=0;AC_Het=5;AC_Hemi=0;MAF=0.000296279;HWE=1;NFAM=4
12	57886132	57886474	12	57887098	57887390	109251	74.75	+	-	BND	LOW	109251_1	N	N[12:57887381[	109251_2	N	]12:57886142]N	SVTYPE=BND;POS=57886142;STRANDS=+-:6;IMPRECISE;CIPOS=-10,332;CIEND=-282,10;CIPOS95=-1,122;CIEND95=-134,1;MATEID=109251_2;EVENT=109251;SU=6;PE=6;SR=0;ALG=PROD;AF=5.94e-05;NSAMP=1;MSQ=74.51;AN=16834;AC=1;NS=8438;AC_Hom=0;AC_Het=1;AC_Hemi=0;MAF=5.92557e-05;HWE=1;NFAM=1	SVTYPE=BND;POS=57887381;STRANDS=+-:6;IMPRECISE;CIPOS=-282,10;CIEND=-10,332;CIPOS95=-134,1;CIEND95=-1,122;MATEID=109251_1;EVENT=109251;SECONDARY;SU=6;PE=6;SR=0;ALG=PROD;AF=5.94e-05;NSAMP=1;MSQ=74.51;AN=16834;AC=1;NS=8438;AC_Hom=0;AC_Het=1;AC_Hemi=0;MAF=5.92557e-05;HWE=1;NFAM=1
12	57886902	57887237	X	150542080	150542488	19315	5560.2	-	+	BND	LOW	19315_1	N	]X:150542090]N	19315_2	N	N[12:57887228[	SVTYPE=BND;POS=57887228;STRANDS=-+:4;IMPRECISE;CIPOS=-325,10;CIEND=-10,398;CIPOS95=-173,1;CIEND95=-2,136;MATEID=19315_2;EVENT=19315;SU=4;PE=4;SR=0;ALG=PROD;AF=0.008827;NSAMP=147;MSQ=25.86;AN=16654;AC=147;NS=8348;AC_Hom=0;AC_Het=147;AC_Hemi=0;MAF=0.0088045;HWE=1;NFAM=145	SVTYPE=BND;POS=150542090;STRANDS=-+:4;IMPRECISE;CIPOS=-10,398;CIEND=-325,10;CIPOS95=-2,136;CIEND95=-173,1;MATEID=19315_1;EVENT=19315;SECONDARY;SU=4;PE=4;SR=0;ALG=PROD;AF=0.008827;NSAMP=147;MSQ=25.86;AN=16654;AC=147;NS=8348;AC_Hom=0;AC_Het=147;AC_Hemi=0;MAF=0.0088045;HWE=1;NFAM=145
12	57887115	57887718	12	57887316	57887730	109252	2708.84	+	-	BND	LOW	109252_1	N	N[12:57887599[	109252_2	N	]12:57887145]N	SVTYPE=BND;POS=57887145;STRANDS=+-:8;IMPRECISE;CIPOS=-30,573;CIEND=-282,132;CIPOS95=-30,245;CIEND95=-103,103;MATEID=109252_2;EVENT=109252;SU=8;PE=8;SR=0;ALG=SUM;AF=0.002498;NSAMP=39;MSQ=57.34;RETAINED;AN=16814;AC=42;NS=8426;AC_Hom=6;AC_Het=36;AC_Hemi=0;MAF=0.00249229;HWE=1.59952e-05;NFAM=39	SVTYPE=BND;POS=57887599;STRANDS=+-:8;IMPRECISE;CIPOS=-282,132;CIEND=-30,573;CIPOS95=-103,103;CIEND95=-30,245;MATEID=109252_1;EVENT=109252;SECONDARY;SU=8;PE=8;SR=0;ALG=SUM;AF=0.002498;NSAMP=39;MSQ=57.34;RETAINED;AN=16814;AC=42;NS=8426;AC_Hom=6;AC_Het=36;AC_Hemi=0;MAF=0.00249229;HWE=1.59952e-05;NFAM=39
12	57888917	57888934	12	57889188	57889205	109254	54.12	+	-	BND	LOW	109254_1	N	N[12:57889198[	109254_2	N	]12:57888926]N	SVTYPE=BND;POS=57888926;STRANDS=+-:4;CIPOS=-9,8;CIEND=-9,8;CIPOS95=0,0;CIEND95=0,0;MATEID=109254_2;EVENT=109254;SU=4;PE=0;SR=4;ALG=PROD;AF=0.0002376;NSAMP=4;MSQ=12.27;AN=16834;AC=4;NS=8438;AC_Hom=0;AC_Het=4;AC_Hemi=0;MAF=0.000237023;HWE=1;NFAM=4	SVTYPE=BND;POS=57889198;STRANDS=+-:4;CIPOS=-9,8;CIEND=-9,8;CIPOS95=0,0;CIEND95=0,0;MATEID=109254_1;EVENT=109254;SECONDARY;SU=4;PE=0;SR=4;ALG=PROD;AF=0.0002376;NSAMP=4;MSQ=12.27;AN=16834;AC=4;NS=8438;AC_Hom=0;AC_Het=4;AC_Hemi=0;MAF=0.000237023;HWE=1;NFAM=4
12	57899326	57899333	12	57899410	57899417	109255	269.79	+	-	BND	PASS	109255_1	N	N[12:57899415[	109255_2	N	]12:57899330]N	SVTYPE=BND;POS=57899330;STRANDS=+-:9;CIPOS=-4,3;CIEND=-4,3;CIPOS95=0,0;CIEND95=0,0;MATEID=109255_2;EVENT=109255;SU=9;PE=0;SR=9;ALG=PROD;AF=5.94e-05;NSAMP=1;MSQ=269.77;AN=16834;AC=1;NS=8438;AC_Hom=0;AC_Het=1;AC_Hemi=0;MAF=5.92557e-05;HWE=1;NFAM=1	SVTYPE=BND;POS=57899415;STRANDS=+-:9;CIPOS=-4,3;CIEND=-4,3;CIPOS95=0,0;CIEND95=0,0;MATEID=109255_1;EVENT=109255;SECONDARY;SU=9;PE=0;SR=9;ALG=PROD;AF=5.94e-05;NSAMP=1;MSQ=269.77;AN=16834;AC=1;NS=8438;AC_Hom=0;AC_Het=1;AC_Hemi=0;MAF=5.92557e-05;HWE=1;NFAM=1
12	57899363	57899380	12	57899639	57899656	109256	29.21	+	-	BND	LOW	109256_1	N	N[12:57899649[	109256_2	N	]12:57899372]N	SVTYPE=BND;POS=57899372;STRANDS=+-:4;CIPOS=-9,8;CIEND=-9,8;CIPOS95=0,0;CIEND95=0,0;MATEID=109256_2;EVENT=109256;SU=4;PE=0;SR=4;ALG=PROD;AF=5.94e-05;NSAMP=1;MSQ=26.81;AN=16834;AC=1;NS=8438;AC_Hom=0;AC_Het=1;AC_Hemi=0;MAF=5.92557e-05;HWE=1;NFAM=1	SVTYPE=BND;POS=57899649;STRANDS=+-:4;CIPOS=-9,8;CIEND=-9,8;CIPOS95=0,0;CIEND95=0,0;MATEID=109256_1;EVENT=109256;SECONDARY;SU=4;PE=0;SR=4;ALG=PROD;AF=5.94e-05;NSAMP=1;MSQ=26.81;AN=16834;AC=1;NS=8438;AC_Hom=0;AC_Het=1;AC_Hemi=0;MAF=5.92557e-05;HWE=1;NFAM=1
12	57908993	57909010	12	57909044	57909061	109257	105.03	+	-	BND	LOW	109257_1	N	N[12:57909054[	109257_2	N	]12:57909002]N	SVTYPE=BND;POS=57909002;STRANDS=+-:4;CIPOS=-9,8;CIEND=-9,8;CIPOS95=0,0;CIEND95=0,0;MATEID=109257_2;EVENT=109257;SU=4;PE=0;SR=4;ALG=PROD;AF=5.94e-05;NSAMP=1;MSQ=104.89;AN=16834;AC=1;NS=8438;AC_Hom=0;AC_Het=1;AC_Hemi=0;MAF=5.92557e-05;HWE=1;NFAM=1	SVTYPE=BND;POS=57909054;STRANDS=+-:4;CIPOS=-9,8;CIEND=-9,8;CIPOS95=0,0;CIEND95=0,0;MATEID=109257_1;EVENT=109257;SECONDARY;SU=4;PE=0;SR=4;ALG=PROD;AF=5.94e-05;NSAMP=1;MSQ=104.89;AN=16834;AC=1;NS=8438;AC_Hom=0;AC_Het=1;AC_Hemi=0;MAF=5.92557e-05;HWE=1;NFAM=1
12	57916493	57916590	X	50556150	50556247	19068	24.15	-	+	BND	LOW	19068_1	N	]X:50556199]N	19068_2	N	N[12:57916543[	SVTYPE=BND;POS=57916543;STRANDS=-+:4;CIPOS=-49,48;CIEND=-49,48;CIPOS95=0,0;CIEND95=0,0;MATEID=19068_2;EVENT=19068;SU=4;PE=0;SR=4;ALG=PROD;AF=5.944e-05;NSAMP=1;MSQ=17.91;AN=16824;AC=1;NS=8433;AC_Hom=0;AC_Het=1;AC_Hemi=0;MAF=5.92909e-05;HWE=1;NFAM=1	SVTYPE=BND;POS=50556199;STRANDS=-+:4;CIPOS=-49,48;CIEND=-49,48;CIPOS95=0,0;CIEND95=0,0;MATEID=19068_1;EVENT=19068;SECONDARY;SU=4;PE=0;SR=4;ALG=PROD;AF=5.944e-05;NSAMP=1;MSQ=17.91;AN=16824;AC=1;NS=8433;AC_Hom=0;AC_Het=1;AC_Hemi=0;MAF=5.92909e-05;HWE=1;NFAM=1
12	57951939	57952304	12	57952064	57952315	109259	26450.5	+	-	BND	PASS	109259_1	N	N[12:57952236[	109259_2	N	]12:57952006]N	SVTYPE=BND;POS=57952006;STRANDS=+-:179;IMPRECISE;CIPOS=-67,298;CIEND=-171,80;CIPOS95=-29,29;CIEND95=-30,30;MATEID=109259_2;EVENT=109259;SU=179;PE=179;SR=0;ALG=PROD;AF=0.005109;NSAMP=80;MSQ=330.12;AN=16834;AC=86;NS=8438;AC_Hom=12;AC_Het=74;AC_Hemi=0;MAF=0.00509599;HWE=6.00876e-08;NFAM=80	SVTYPE=BND;POS=57952236;STRANDS=+-:179;IMPRECISE;CIPOS=-171,80;CIEND=-67,298;CIPOS95=-30,30;CIEND95=-29,29;MATEID=109259_1;EVENT=109259;SECONDARY;SU=179;PE=179;SR=0;ALG=PROD;AF=0.005109;NSAMP=80;MSQ=330.12;AN=16834;AC=86;NS=8438;AC_Hom=12;AC_Het=74;AC_Hemi=0;MAF=0.00509599;HWE=6.00876e-08;NFAM=80
12	57952060	57952286	12	57956055	57956205	297084	155.22	-	-	BND	LOW	297084_1	N	[12:57956176[N	297084_2	N	[12:57952257[N	SVTYPE=BND;POS=57952257;STRANDS=--:19;IMPRECISE;CIPOS=-196,30;CIEND=-120,30;CIPOS95=-77,30;CIEND95=-27,27;MATEID=297084_2;EVENT=297084;SU=19;PE=19;SR=0;ALG=PROD;AF=0.0001188;NSAMP=2;MSQ=77.61;AN=16834;AC=2;NS=8438;AC_Hom=0;AC_Het=2;AC_Hemi=0;MAF=0.000118511;HWE=1;NFAM=2	SVTYPE=BND;POS=57956176;STRANDS=--:19;IMPRECISE;CIPOS=-120,30;CIEND=-196,30;CIPOS95=-27,27;CIEND95=-77,30;MATEID=297084_1;EVENT=297084;SECONDARY;SU=19;PE=19;SR=0;ALG=PROD;AF=0.0001188;NSAMP=2;MSQ=77.61;AN=16834;AC=2;NS=8438;AC_Hom=0;AC_Het=2;AC_Hemi=0;MAF=0.000118511;HWE=1;NFAM=2
12	57952418	57952770	12	57956019	57956328	297085	86.28	+	+	BND	LOW	297085_1	N	N]12:57956049]	297085_2	N	N]12:57952448]	SVTYPE=BND;POS=57952448;STRANDS=++:15;IMPRECISE;CIPOS=-30,322;CIEND=-30,279;CIPOS95=-30,85;CIEND95=-30,46;MATEID=297085_2;EVENT=297085;SU=15;PE=15;SR=0;ALG=PROD;AF=0.0001188;NSAMP=2;MSQ=43.14;AN=16834;AC=2;NS=8438;AC_Hom=0;AC_Het=2;AC_Hemi=0;MAF=0.000118511;HWE=1;NFAM=2	SVTYPE=BND;POS=57956049;STRANDS=++:15;IMPRECISE;CIPOS=-30,279;CIEND=-30,322;CIPOS95=-30,46;CIEND95=-30,85;MATEID=297085_1;EVENT=297085;SECONDARY;SU=15;PE=15;SR=0;ALG=PROD;AF=0.0001188;NSAMP=2;MSQ=43.14;AN=16834;AC=2;NS=8438;AC_Hom=0;AC_Het=2;AC_Hemi=0;MAF=0.000118511;HWE=1;NFAM=2
12	57953800	57953995	12	57956595	57956838	109260	266.57	+	-	DEL	PASS	109260	N	<DEL>	.	.	.	SVTYPE=DEL;POS=57953810;SVLEN=-3021;END=57956831;STRANDS=+-:13;IMPRECISE;CIPOS=-10,185;CIEND=-236,7;CIPOS95=-3,34;CIEND95=-59,0;SU=13;PE=13;SR=0;ALG=PROD;AF=5.94e-05;NSAMP=1;MSQ=266.57;AN=16834;AC=1;NS=8438;AC_Hom=0;AC_Het=1;AC_Hemi=0;MAF=5.92557e-05;HWE=1;NFAM=1	.
12	57954540	57954580	12	57954694	57954735	297086	26531.6	+	+	INV	PASS	297086	N	<INV>	.	.	.	SVTYPE=INV;POS=57954560;SVLEN=154;END=57954714;STRANDS=++:815,--:161;CIPOS=-20,20;CIEND=-20,21;CIPOS95=0,0;CIEND95=0,0;SU=976;PE=444;SR=532;ALG=PROD;AF=0.003505;NSAMP=59;MSQ=449.68;AN=16834;AC=59;NS=8438;AC_Hom=0;AC_Het=59;AC_Hemi=0;MAF=0.00349609;HWE=1;NFAM=55	.
12	57954550	57954828	12	57954842	57955024	109261	9994.8	+	-	BND	LOW	109261_1	N	N[12:57954995[	109261_2	N	]12:57954561]N	SVTYPE=BND;POS=57954561;STRANDS=+-:114;IMPRECISE;CIPOS=-11,267;CIEND=-152,30;CIPOS95=-11,20;CIEND95=-11,11;MATEID=109261_2;EVENT=109261;SU=114;PE=114;SR=0;ALG=PROD;AF=0.003327;NSAMP=56;MSQ=178.46;AN=16834;AC=56;NS=8438;AC_Hom=0;AC_Het=56;AC_Hemi=0;MAF=0.00331832;HWE=1;NFAM=52	SVTYPE=BND;POS=57954995;STRANDS=+-:114;IMPRECISE;CIPOS=-152,30;CIEND=-11,267;CIPOS95=-11,11;CIEND95=-11,20;MATEID=109261_1;EVENT=109261;SECONDARY;SU=114;PE=114;SR=0;ALG=PROD;AF=0.003327;NSAMP=56;MSQ=178.46;AN=16834;AC=56;NS=8438;AC_Hom=0;AC_Het=56;AC_Hemi=0;MAF=0.00331832;HWE=1;NFAM=52
12	58024721	58024732	12	58025098	58025109	109262	21.72	+	-	BND	LOW	109262_1	N	N[12:58025105[	109262_2	N	]12:58024727]N	SVTYPE=BND;POS=58024727;STRANDS=+-:6;CIPOS=-6,5;CIEND=-6,5;CIPOS95=0,0;CIEND95=0,0;MATEID=109262_2;EVENT=109262;SU=6;PE=0;SR=6;ALG=PROD;AF=5.94e-05;NSAMP=1;MSQ=20.76;AN=16834;AC=1;NS=8438;AC_Hom=0;AC_Het=1;AC_Hemi=0;MAF=5.92557e-05;HWE=1;NFAM=1	SVTYPE=BND;POS=58025105;STRANDS=+-:6;CIPOS=-6,5;CIEND=-6,5;CIPOS95=0,0;CIEND95=0,0;MATEID=109262_1;EVENT=109262;SECONDARY;SU=6;PE=0;SR=6;ALG=PROD;AF=5.94e-05;NSAMP=1;MSQ=20.76;AN=16834;AC=1;NS=8438;AC_Hom=0;AC_Het=1;AC_Hemi=0;MAF=5.92557e-05;HWE=1;NFAM=1
12	58028048	58028048	12	58029225	58029263	109263	1.33111e+06	+	-	DEL	PASS	109263	N	<DEL>	.	.	.	SVTYPE=DEL;POS=58028048;SVLEN=-1195;END=58029243;STRANDS=+-:57891;CIPOS=0,0;CIEND=-18,20;CIPOS95=0,0;CIEND95=0,0;SU=57891;PE=37811;SR=20080;ALG=PROD;AF=0.2765;NSAMP=3928;MSQ=337.2;AN=16834;AC=4655;NS=8438;AC_Hom=1462;AC_Het=3209;AC_Hemi=0;MAF=0.276784;HWE=4.87237e-06;NFAM=3548	.
12	58058462	58058841	12	66554578	66554773	297087	408.76	-	-	BND	LOW	297087_1	N	[12:66554744[N	297087_2	N	[12:58058832[N	SVTYPE=BND;POS=58058832;STRANDS=--:83;IMPRECISE;CIPOS=-369,10;CIEND=-165,30;CIPOS95=-60,10;CIEND95=-17,17;MATEID=297087_2;EVENT=297087;SU=83;PE=83;SR=0;ALG=PROD;AF=0.0008911;NSAMP=15;MSQ=26;AN=16834;AC=15;NS=8438;AC_Hom=0;AC_Het=15;AC_Hemi=0;MAF=0.000888836;HWE=1;NFAM=15	SVTYPE=BND;POS=66554744;STRANDS=--:83;IMPRECISE;CIPOS=-165,30;CIEND=-369,10;CIPOS95=-17,17;CIEND95=-60,10;MATEID=297087_1;EVENT=297087;SECONDARY;SU=83;PE=83;SR=0;ALG=PROD;AF=0.0008911;NSAMP=15;MSQ=26;AN=16834;AC=15;NS=8438;AC_Hom=0;AC_Het=15;AC_Hemi=0;MAF=0.000888836;HWE=1;NFAM=15
12	58095246	58095555	12	58095537	58095784	109264	62.87	+	-	DEL	PASS	109264	N	<DEL>	.	.	.	SVTYPE=DEL;POS=58095256;SVLEN=-518;END=58095774;STRANDS=+-:5;IMPRECISE;CIPOS=-10,299;CIEND=-237,10;CIPOS95=-2,63;CIEND95=-121,1;SU=5;PE=5;SR=0;ALG=PROD;AF=5.94e-05;NSAMP=1;MSQ=62.87;AN=16834;AC=1;NS=8438;AC_Hom=0;AC_Het=1;AC_Hemi=0;MAF=5.92557e-05;HWE=1;NFAM=1	.
12	58184537	58184888	X	49974100	49974332	19065	41150.4	-	+	BND	LOW	19065_1	N	]X:49974129]N	19065_2	N	N[12:58184878[	SVTYPE=BND;POS=58184878;STRANDS=-+:24;IMPRECISE;CIPOS=-340,11;CIEND=-29,203;CIPOS95=-100,11;CIEND95=-29,31;MATEID=19065_2;EVENT=19065;SU=24;PE=24;SR=0;ALG=PROD;AF=0.07918;NSAMP=1333;MSQ=30.08;AN=16834;AC=1333;NS=8438;AC_Hom=0;AC_Het=1337;AC_Hemi=0;MAF=0.0792249;HWE=1.76782e-25;NFAM=1223	SVTYPE=BND;POS=49974129;STRANDS=-+:24;IMPRECISE;CIPOS=-29,203;CIEND=-340,11;CIPOS95=-29,31;CIEND95=-100,11;MATEID=19065_1;EVENT=19065;SECONDARY;SU=24;PE=24;SR=0;ALG=PROD;AF=0.07918;NSAMP=1333;MSQ=30.08;AN=16834;AC=1333;NS=8438;AC_Hom=0;AC_Het=1337;AC_Hemi=0;MAF=0.0792249;HWE=1.76782e-25;NFAM=1223
12	58235671	58235677	12	58235999	58236018	109267	488.58	+	-	DEL	PASS	109267	N	<DEL>	.	.	.	SVTYPE=DEL;POS=58235675;SVLEN=-333;END=58236008;STRANDS=+-:11;CIPOS=-4,2;CIEND=-9,10;CIPOS95=0,0;CIEND95=0,0;SU=11;PE=1;SR=10;ALG=PROD;AF=5.94e-05;NSAMP=1;MSQ=488.56;AN=16834;AC=1;NS=8438;AC_Hom=0;AC_Het=1;AC_Hemi=0;MAF=5.92557e-05;HWE=1;NFAM=1	.
12	58248496	58248824	12	58251173	58251491	109268	236.64	+	-	DEL	PASS	109268	N	<DEL>	.	.	.	SVTYPE=DEL;POS=58248506;SVLEN=-2979;END=58251485;STRANDS=+-:10;IMPRECISE;CIPOS=-10,318;CIEND=-312,6;CIPOS95=-1,80;CIEND95=-98,0;SU=10;PE=10;SR=0;ALG=PROD;AF=5.94e-05;NSAMP=1;MSQ=236.64;AN=16834;AC=1;NS=8438;AC_Hom=0;AC_Het=1;AC_Hemi=0;MAF=5.92557e-05;HWE=1;NFAM=1	.
12	58267162	58267173	12	58267216	58267226	109269	11538.6	+	-	BND	LOW	109269_1	N	N[12:58267222[	109269_2	N	]12:58267168]N	SVTYPE=BND;POS=58267168;STRANDS=+-:94;CIPOS=-6,5;CIEND=-5,5;CIPOS95=0,0;CIEND95=0,0;MATEID=109269_2;EVENT=109269;SU=94;PE=0;SR=94;ALG=PROD;AF=0.005465;NSAMP=92;MSQ=125.36;AN=16834;AC=92;NS=8438;AC_Hom=0;AC_Het=92;AC_Hemi=0;MAF=0.00545153;HWE=1;NFAM=90	SVTYPE=BND;POS=58267222;STRANDS=+-:94;CIPOS=-5,5;CIEND=-6,5;CIPOS95=0,0;CIEND95=0,0;MATEID=109269_1;EVENT=109269;SECONDARY;SU=94;PE=0;SR=94;ALG=PROD;AF=0.005465;NSAMP=92;MSQ=125.36;AN=16834;AC=92;NS=8438;AC_Hom=0;AC_Het=92;AC_Hemi=0;MAF=0.00545153;HWE=1;NFAM=90
12	58267512	58267552	12	58267607	58267647	109270	22477.1	+	-	BND	LOW	109270_1	N	N[12:58267628[	109270_2	N	]12:58267532]N	SVTYPE=BND;POS=58267532;STRANDS=+-:869;CIPOS=-20,20;CIEND=-20,20;CIPOS95=0,0;CIEND95=0,0;MATEID=109270_2;EVENT=109270;SU=869;PE=5;SR=864;ALG=PROD;AF=0.005881;NSAMP=99;MSQ=227.04;AN=16834;AC=99;NS=8438;AC_Hom=0;AC_Het=99;AC_Hemi=0;MAF=0.00586632;HWE=1;NFAM=96	SVTYPE=BND;POS=58267628;STRANDS=+-:869;CIPOS=-20,20;CIEND=-20,20;CIPOS95=0,0;CIEND95=0,0;MATEID=109270_1;EVENT=109270;SECONDARY;SU=869;PE=5;SR=864;ALG=PROD;AF=0.005881;NSAMP=99;MSQ=227.04;AN=16834;AC=99;NS=8438;AC_Hom=0;AC_Het=99;AC_Hemi=0;MAF=0.00586632;HWE=1;NFAM=96
12	58314964	58314984	12	58315025	58315045	109271	404.65	+	-	BND	LOW	109271_1	N	N[12:58315036[	109271_2	N	]12:58314974]N	SVTYPE=BND;POS=58314974;STRANDS=+-:10;CIPOS=-10,10;CIEND=-10,10;CIPOS95=0,0;CIEND95=0,0;MATEID=109271_2;EVENT=109271;SU=10;PE=0;SR=10;ALG=PROD;AF=0.0001188;NSAMP=2;MSQ=202.3;AN=16834;AC=2;NS=8438;AC_Hom=0;AC_Het=2;AC_Hemi=0;MAF=0.000118511;HWE=1;NFAM=2	SVTYPE=BND;POS=58315036;STRANDS=+-:10;CIPOS=-10,10;CIEND=-10,10;CIPOS95=0,0;CIEND95=0,0;MATEID=109271_1;EVENT=109271;SECONDARY;SU=10;PE=0;SR=10;ALG=PROD;AF=0.0001188;NSAMP=2;MSQ=202.3;AN=16834;AC=2;NS=8438;AC_Hom=0;AC_Het=2;AC_Hemi=0;MAF=0.000118511;HWE=1;NFAM=2
12	58319847	58319903	12	58323370	58323416	109272	740.17	+	-	DEL	PASS	109272	N	<DEL>	.	.	.	SVTYPE=DEL;POS=58319873;SVLEN=-3522;END=58323395;STRANDS=+-:33;CIPOS=-26,30;CIEND=-25,21;CIPOS95=0,0;CIEND95=0,0;SU=33;PE=22;SR=11;ALG=PROD;AF=0.0001188;NSAMP=2;MSQ=370.09;AN=16834;AC=2;NS=8438;AC_Hom=0;AC_Het=2;AC_Hemi=0;MAF=0.000118511;HWE=1;NFAM=2	.
12	58320175	58320195	12	58320383	58320403	260064	98.44	-	+	DUP	PASS	260064	N	<DUP>	.	.	.	SVTYPE=DUP;POS=58320185;SVLEN=208;END=58320393;STRANDS=-+:5;CIPOS=-10,10;CIEND=-10,10;CIPOS95=0,0;CIEND95=0,0;SU=5;PE=0;SR=5;ALG=PROD;AF=0.0001782;NSAMP=3;MSQ=30.91;AN=16834;AC=3;NS=8438;AC_Hom=0;AC_Het=3;AC_Hemi=0;MAF=0.000177767;HWE=1;NFAM=3	.
12	58348691	58348711	12	58348744	58348763	109273	1178.28	+	-	BND	LOW	109273_1	N	N[12:58348754[	109273_2	N	]12:58348701]N	SVTYPE=BND;POS=58348701;STRANDS=+-:32;CIPOS=-10,10;CIEND=-9,10;CIPOS95=0,0;CIEND95=0,0;MATEID=109273_2;EVENT=109273;SU=32;PE=0;SR=32;ALG=PROD;AF=0.0003564;NSAMP=6;MSQ=196.34;AN=16834;AC=6;NS=8438;AC_Hom=0;AC_Het=6;AC_Hemi=0;MAF=0.000355534;HWE=1;NFAM=6	SVTYPE=BND;POS=58348754;STRANDS=+-:32;CIPOS=-9,10;CIEND=-10,10;CIPOS95=0,0;CIEND95=0,0;MATEID=109273_1;EVENT=109273;SECONDARY;SU=32;PE=0;SR=32;ALG=PROD;AF=0.0003564;NSAMP=6;MSQ=196.34;AN=16834;AC=6;NS=8438;AC_Hom=0;AC_Het=6;AC_Hemi=0;MAF=0.000355534;HWE=1;NFAM=6
12	58349381	58349386	12	58349510	58349515	109274	270.23	+	-	DEL	PASS	109274	N	<DEL>	.	.	.	SVTYPE=DEL;POS=58349384;SVLEN=-129;END=58349513;STRANDS=+-:11;CIPOS=-3,2;CIEND=-3,2;CIPOS95=0,0;CIEND95=0,0;SU=11;PE=0;SR=11;ALG=PROD;AF=5.94e-05;NSAMP=1;MSQ=269.83;AN=16834;AC=1;NS=8438;AC_Hom=0;AC_Het=1;AC_Hemi=0;MAF=5.92557e-05;HWE=1;NFAM=1	.
12	58359651	58359662	12	58359735	58359746	109275	248.86	+	-	BND	LOW	109275_1	N	N[12:58359742[	109275_2	N	]12:58359657]N	SVTYPE=BND;POS=58359657;STRANDS=+-:6;CIPOS=-6,5;CIEND=-6,5;CIPOS95=0,0;CIEND95=0,0;MATEID=109275_2;EVENT=109275;SU=6;PE=0;SR=6;ALG=PROD;AF=5.94e-05;NSAMP=1;MSQ=248.79;AN=16834;AC=1;NS=8438;AC_Hom=0;AC_Het=1;AC_Hemi=0;MAF=5.92557e-05;HWE=1;NFAM=1	SVTYPE=BND;POS=58359742;STRANDS=+-:6;CIPOS=-6,5;CIEND=-6,5;CIPOS95=0,0;CIEND95=0,0;MATEID=109275_1;EVENT=109275;SECONDARY;SU=6;PE=0;SR=6;ALG=PROD;AF=5.94e-05;NSAMP=1;MSQ=248.79;AN=16834;AC=1;NS=8438;AC_Hom=0;AC_Het=1;AC_Hemi=0;MAF=5.92557e-05;HWE=1;NFAM=1
12	58427210	58427261	12	58432584	58432632	109276	563.33	+	-	DEL	PASS	109276	N	<DEL>	.	.	.	SVTYPE=DEL;POS=58427235;SVLEN=-5374;END=58432609;STRANDS=+-:23;CIPOS=-25,26;CIEND=-25,23;CIPOS95=0,0;CIEND95=0,0;SU=23;PE=16;SR=7;ALG=PROD;AF=0.0001188;NSAMP=2;MSQ=281.67;AN=16834;AC=2;NS=8438;AC_Hom=0;AC_Het=2;AC_Hemi=0;MAF=0.000118511;HWE=1;NFAM=2	.
12	58431437	58431454	12	58431847	58431864	109277	32.75	+	-	MEI	PASS	109277	N	<DEL:ME:LINE|L1|L1PA5>	.	.	.	SVTYPE=MEI;POS=58431446;SVLEN=-410;END=58431856;STRANDS=+-:4;CIPOS=-9,8;CIEND=-9,8;CIPOS95=0,0;CIEND95=0,0;SU=4;PE=0;SR=4;ALG=PROD;AF=5.94e-05;NSAMP=1;MSQ=32.75;AN=16834;AC=1;NS=8438;AC_Hom=0;AC_Het=1;AC_Hemi=0;MAF=5.92557e-05;HWE=1;NFAM=1	.
12	58449633	58450002	12	58623249	58623579	260065	561.6	-	+	BND	LOW	260065_1	N	]12:58623279]N	260065_2	N	N[12:58449977[	SVTYPE=BND;POS=58449977;STRANDS=-+:18;IMPRECISE;CIPOS=-343,26;CIEND=-30,300;CIPOS95=-107,26;CIEND95=-30,36;MATEID=260065_2;EVENT=260065;SU=18;PE=18;SR=0;ALG=PROD;AF=0.002257;NSAMP=38;MSQ=13.94;AN=16834;AC=38;NS=8438;AC_Hom=0;AC_Het=38;AC_Hemi=0;MAF=0.00225172;HWE=1;NFAM=38	SVTYPE=BND;POS=58623279;STRANDS=-+:18;IMPRECISE;CIPOS=-30,300;CIEND=-343,26;CIPOS95=-30,36;CIEND95=-107,26;MATEID=260065_1;EVENT=260065;SECONDARY;SU=18;PE=18;SR=0;ALG=PROD;AF=0.002257;NSAMP=38;MSQ=13.94;AN=16834;AC=38;NS=8438;AC_Hom=0;AC_Het=38;AC_Hemi=0;MAF=0.00225172;HWE=1;NFAM=38
12	58450133	58450639	12	58623146	58623455	109278	206.42	+	-	BND	LOW	109278_1	N	N[12:58623426[	109278_2	N	]12:58450163]N	SVTYPE=BND;POS=58450163;STRANDS=+-:12;IMPRECISE;CIPOS=-30,476;CIEND=-279,30;CIPOS95=-30,111;CIEND95=-75,30;MATEID=109278_2;EVENT=109278;SU=12;PE=12;SR=0;ALG=PROD;AF=0.0007722;NSAMP=13;MSQ=14.55;AN=16834;AC=13;NS=8438;AC_Hom=0;AC_Het=13;AC_Hemi=0;MAF=0.000770325;HWE=1;NFAM=13	SVTYPE=BND;POS=58623426;STRANDS=+-:12;IMPRECISE;CIPOS=-279,30;CIEND=-30,476;CIPOS95=-75,30;CIEND95=-30,111;MATEID=109278_1;EVENT=109278;SECONDARY;SU=12;PE=12;SR=0;ALG=PROD;AF=0.0007722;NSAMP=13;MSQ=14.55;AN=16834;AC=13;NS=8438;AC_Hom=0;AC_Het=13;AC_Hemi=0;MAF=0.000770325;HWE=1;NFAM=13
12	58453062	58453364	12	58871292	58871834	260066	15.7	-	+	BND	LOW	260066_1	N	]12:58871302]N	260066_2	N	N[12:58453355[	SVTYPE=BND;POS=58453355;STRANDS=-+:4;IMPRECISE;CIPOS=-292,10;CIEND=-10,532;CIPOS95=-132,2;CIEND95=-1,159;MATEID=260066_2;EVENT=260066;SU=4;PE=4;SR=0;ALG=PROD;AF=5.94e-05;NSAMP=1;MSQ=15.27;AN=16834;AC=1;NS=8438;AC_Hom=0;AC_Het=1;AC_Hemi=0;MAF=5.92557e-05;HWE=1;NFAM=1	SVTYPE=BND;POS=58871302;STRANDS=-+:4;IMPRECISE;CIPOS=-10,532;CIEND=-292,10;CIPOS95=-1,159;CIEND95=-132,2;MATEID=260066_1;EVENT=260066;SECONDARY;SU=4;PE=4;SR=0;ALG=PROD;AF=5.94e-05;NSAMP=1;MSQ=15.27;AN=16834;AC=1;NS=8438;AC_Hom=0;AC_Het=1;AC_Hemi=0;MAF=5.92557e-05;HWE=1;NFAM=1
12	58453241	58453608	12	58870662	58871048	109279	17.48	+	-	BND	LOW	109279_1	N	N[12:58871039[	109279_2	N	]12:58453251]N	SVTYPE=BND;POS=58453251;STRANDS=+-:8;IMPRECISE;CIPOS=-10,357;CIEND=-376,10;CIPOS95=-2,85;CIEND95=-105,1;MATEID=109279_2;EVENT=109279;SU=8;PE=8;SR=0;ALG=PROD;AF=5.94e-05;NSAMP=1;MSQ=17.48;AN=16834;AC=1;NS=8438;AC_Hom=0;AC_Het=1;AC_Hemi=0;MAF=5.92557e-05;HWE=1;NFAM=1	SVTYPE=BND;POS=58871039;STRANDS=+-:8;IMPRECISE;CIPOS=-376,10;CIEND=-10,357;CIPOS95=-105,1;CIEND95=-2,85;MATEID=109279_1;EVENT=109279;SECONDARY;SU=8;PE=8;SR=0;ALG=PROD;AF=5.94e-05;NSAMP=1;MSQ=17.48;AN=16834;AC=1;NS=8438;AC_Hom=0;AC_Het=1;AC_Hemi=0;MAF=5.92557e-05;HWE=1;NFAM=1
12	58469489	58469500	X	76362002	76362041	19128	674511.0	-	+	BND	LOW	19128_1	N	]X:76362018]N	19128_2	N	N[12:58469499[	SVTYPE=BND;POS=58469499;STRANDS=-+:34222;CIPOS=-9,2;CIEND=-16,23;CIPOS95=0,0;CIEND95=0,0;MATEID=19128_2;EVENT=19128;SU=34222;PE=34222;SR=0;ALG=PROD;AF=0.4355;NSAMP=7307;MSQ=91.93;AN=16834;AC=7332;NS=8438;AC_Hom=50;AC_Het=7301;AC_Hemi=0;MAF=0.435589;HWE=0;NFAM=6410	SVTYPE=BND;POS=76362018;STRANDS=-+:34222;CIPOS=-16,23;CIEND=-9,2;CIPOS95=0,0;CIEND95=0,0;MATEID=19128_1;EVENT=19128;SECONDARY;SU=34222;PE=34222;SR=0;ALG=PROD;AF=0.4355;NSAMP=7307;MSQ=91.93;AN=16834;AC=7332;NS=8438;AC_Hom=50;AC_Het=7301;AC_Hemi=0;MAF=0.435589;HWE=0;NFAM=6410
12	58479693	58479702	12	58479836	58479845	260067	312.26	-	+	DUP	PASS	260067	N	<DUP>	.	.	.	SVTYPE=DUP;POS=58479698;SVLEN=143;END=58479841;STRANDS=-+:7;CIPOS=-5,4;CIEND=-5,4;CIPOS95=0,0;CIEND95=0,0;SU=7;PE=0;SR=7;ALG=PROD;AF=0.000297;NSAMP=4;MSQ=76.37;AN=16834;AC=5;NS=8438;AC_Hom=2;AC_Het=3;AC_Hemi=0;MAF=0.000296279;HWE=0.00059254;NFAM=4	.
12	58487519	58487539	12	58503108	58503127	260068	142.55	-	+	DUP	PASS	260068	N	<DUP>	.	.	.	SVTYPE=DUP;POS=58487529;SVLEN=15589;END=58503118;STRANDS=-+:13;IMPRECISE;CIPOS=-10,10;CIEND=-10,9;CIPOS95=-1,0;CIEND95=-1,1;SU=13;PE=10;SR=3;ALG=PROD;AF=5.94e-05;NSAMP=1;MSQ=139.59;AN=16834;AC=1;NS=8438;AC_Hom=0;AC_Het=1;AC_Hemi=0;MAF=5.92557e-05;HWE=1;NFAM=1	.
12	58490482	58490922	12	58491140	58491544	109280	167.57	+	-	DEL	PASS	109280	N	<DEL>	.	.	.	SVTYPE=DEL;POS=58490492;SVLEN=-1048;END=58491540;STRANDS=+-:9;IMPRECISE;CIPOS=-10,430;CIEND=-400,4;CIPOS95=-2,95;CIEND95=-153,0;SU=9;PE=9;SR=0;ALG=PROD;AF=5.94e-05;NSAMP=1;MSQ=167.57;AN=16834;AC=1;NS=8438;AC_Hom=0;AC_Het=1;AC_Hemi=0;MAF=5.92557e-05;HWE=1;NFAM=1	.
12	58509630	58509630	12	58513742	58513742	109281	619986.0	+	-	DEL	PASS	109281	N	<DEL>	.	.	.	SVTYPE=DEL;POS=58509630;SVLEN=-4112;END=58513742;STRANDS=+-:25705;CIPOS=0,0;CIEND=0,0;CIPOS95=0,0;CIEND95=0,0;SU=25705;PE=14005;SR=11700;ALG=PROD;AF=0.08435;NSAMP=1296;MSQ=478.38;AN=16834;AC=1420;NS=8438;AC_Hom=248;AC_Het=1172;AC_Hemi=0;MAF=0.0841432;HWE=3.104e-16;NFAM=1280	.
12	58531772	58531819	12	58531917	58531964	109282	417.14	+	-	BND	LOW	109282_1	N	N[12:58531942[	109282_2	N	]12:58531796]N	SVTYPE=BND;POS=58531796;STRANDS=+-:17;CIPOS=-24,23;CIEND=-24,23;CIPOS95=0,0;CIEND95=0,0;MATEID=109282_2;EVENT=109282;SU=17;PE=0;SR=17;ALG=PROD;AF=0.0001188;NSAMP=2;MSQ=208.24;AN=16834;AC=2;NS=8438;AC_Hom=0;AC_Het=2;AC_Hemi=0;MAF=0.000118511;HWE=1;NFAM=1	SVTYPE=BND;POS=58531942;STRANDS=+-:17;CIPOS=-24,23;CIEND=-24,23;CIPOS95=0,0;CIEND95=0,0;MATEID=109282_1;EVENT=109282;SECONDARY;SU=17;PE=0;SR=17;ALG=PROD;AF=0.0001188;NSAMP=2;MSQ=208.24;AN=16834;AC=2;NS=8438;AC_Hom=0;AC_Het=2;AC_Hemi=0;MAF=0.000118511;HWE=1;NFAM=1
12	58539990	58540007	12	85643181	85643198	109283	9.36	+	-	BND	LOW	109283_1	N	N[12:85643191[	109283_2	N	]12:58539999]N	SVTYPE=BND;POS=58539999;STRANDS=+-:4;CIPOS=-9,8;CIEND=-9,8;CIPOS95=0,0;CIEND95=0,0;MATEID=109283_2;EVENT=109283;SU=4;PE=0;SR=4;ALG=PROD;AF=5.94e-05;NSAMP=1;MSQ=9.36;AN=16834;AC=1;NS=8438;AC_Hom=0;AC_Het=1;AC_Hemi=0;MAF=5.92557e-05;HWE=1;NFAM=1	SVTYPE=BND;POS=85643191;STRANDS=+-:4;CIPOS=-9,8;CIEND=-9,8;CIPOS95=0,0;CIEND95=0,0;MATEID=109283_1;EVENT=109283;SECONDARY;SU=4;PE=0;SR=4;ALG=PROD;AF=5.94e-05;NSAMP=1;MSQ=9.36;AN=16834;AC=1;NS=8438;AC_Hom=0;AC_Het=1;AC_Hemi=0;MAF=5.92557e-05;HWE=1;NFAM=1
12	58542786	58542803	12	58543060	58543077	109284	22.71	+	-	BND	LOW	109284_1	N	N[12:58543070[	109284_2	N	]12:58542795]N	SVTYPE=BND;POS=58542795;STRANDS=+-:4;CIPOS=-9,8;CIEND=-9,8;CIPOS95=0,0;CIEND95=0,0;MATEID=109284_2;EVENT=109284;SU=4;PE=0;SR=4;ALG=PROD;AF=0.0001188;NSAMP=2;MSQ=10.73;AN=16834;AC=2;NS=8438;AC_Hom=0;AC_Het=2;AC_Hemi=0;MAF=0.000118511;HWE=1;NFAM=2	SVTYPE=BND;POS=58543070;STRANDS=+-:4;CIPOS=-9,8;CIEND=-9,8;CIPOS95=0,0;CIEND95=0,0;MATEID=109284_1;EVENT=109284;SECONDARY;SU=4;PE=0;SR=4;ALG=PROD;AF=0.0001188;NSAMP=2;MSQ=10.73;AN=16834;AC=2;NS=8438;AC_Hom=0;AC_Het=2;AC_Hemi=0;MAF=0.000118511;HWE=1;NFAM=2
12	58543233	58543627	21	30203725	30204024	18725	376.84	+	+	BND	LOW	18725_1	N	N]21:30203735]	18725_2	N	N]12:58543241]	SVTYPE=BND;POS=58543241;STRANDS=++:4;IMPRECISE;CIPOS=-8,386;CIEND=-10,289;CIPOS95=0,147;CIEND95=-2,98;MATEID=18725_2;EVENT=18725;SU=4;PE=4;SR=0;ALG=PROD;AF=0.0003564;NSAMP=6;MSQ=62;AN=16834;AC=6;NS=8438;AC_Hom=0;AC_Het=6;AC_Hemi=0;MAF=0.000355534;HWE=1;NFAM=6	SVTYPE=BND;POS=30203735;STRANDS=++:4;IMPRECISE;CIPOS=-10,289;CIEND=-8,386;CIPOS95=-2,98;CIEND95=0,147;MATEID=18725_1;EVENT=18725;SECONDARY;SU=4;PE=4;SR=0;ALG=PROD;AF=0.0003564;NSAMP=6;MSQ=62;AN=16834;AC=6;NS=8438;AC_Hom=0;AC_Het=6;AC_Hemi=0;MAF=0.000355534;HWE=1;NFAM=6
12	58560444	58560462	12	58565520	58565540	109285	770.36	+	-	DEL	PASS	109285	N	<DEL>	.	.	.	SVTYPE=DEL;POS=58560452;SVLEN=-5078;END=58565530;STRANDS=+-:32;CIPOS=-8,10;CIEND=-10,10;CIPOS95=0,0;CIEND95=0,0;SU=32;PE=16;SR=16;ALG=PROD;AF=5.94e-05;NSAMP=1;MSQ=770.36;AN=16834;AC=1;NS=8438;AC_Hom=0;AC_Het=1;AC_Hemi=0;MAF=5.92557e-05;HWE=1;NFAM=1	.
12	58573623	58573669	12	58574533	58574593	297088	589.87	-	-	BND	PASS	297088_1	N	[12:58574564[N	297088_2	N	[12:58573649[N	SVTYPE=BND;POS=58573649;STRANDS=--:40;CIPOS=-25,21;CIEND=-30,30;CIPOS95=0,0;CIEND95=0,0;MATEID=297088_2;EVENT=297088;SU=40;PE=31;SR=9;ALG=PROD;AF=0.0001188;NSAMP=2;MSQ=294.94;AN=16834;AC=2;NS=8438;AC_Hom=0;AC_Het=2;AC_Hemi=0;MAF=0.000118511;HWE=1;NFAM=2	SVTYPE=BND;POS=58574564;STRANDS=--:40;CIPOS=-30,30;CIEND=-25,21;CIPOS95=0,0;CIEND95=0,0;MATEID=297088_1;EVENT=297088;SECONDARY;SU=40;PE=31;SR=9;ALG=PROD;AF=0.0001188;NSAMP=2;MSQ=294.94;AN=16834;AC=2;NS=8438;AC_Hom=0;AC_Het=2;AC_Hemi=0;MAF=0.000118511;HWE=1;NFAM=2
12	58573625	58573674	12	58574950	58574996	297089	424.99	+	+	BND	LOW	297089_1	N	N]12:58574973]	297089_2	N	N]12:58573650]	SVTYPE=BND;POS=58573650;STRANDS=++:33;CIPOS=-25,24;CIEND=-23,23;CIPOS95=0,0;CIEND95=0,0;MATEID=297089_2;EVENT=297089;SU=33;PE=17;SR=16;ALG=PROD;AF=0.0001188;NSAMP=2;MSQ=212.5;AN=16834;AC=2;NS=8438;AC_Hom=0;AC_Het=2;AC_Hemi=0;MAF=0.000118511;HWE=1;NFAM=2	SVTYPE=BND;POS=58574973;STRANDS=++:33;CIPOS=-23,23;CIEND=-25,24;CIPOS95=0,0;CIEND95=0,0;MATEID=297089_1;EVENT=297089;SECONDARY;SU=33;PE=17;SR=16;ALG=PROD;AF=0.0001188;NSAMP=2;MSQ=212.5;AN=16834;AC=2;NS=8438;AC_Hom=0;AC_Het=2;AC_Hemi=0;MAF=0.000118511;HWE=1;NFAM=2
12	58604917	58604937	15	51148159	51148179	17490	16758.7	-	-	BND	LOW	17490_1	N	[15:51148170[N	17490_2	N	[12:58604928[N	SVTYPE=BND;POS=58604928;STRANDS=--:4;IMPRECISE;CIPOS=-10,10;CIEND=-10,10;CIPOS95=-1,1;CIEND95=-1,1;MATEID=17490_2;EVENT=17490;SU=4;PE=2;SR=2;ALG=PROD;AF=0.04259;NSAMP=716;MSQ=22.67;AN=16834;AC=717;NS=8438;AC_Hom=2;AC_Het=716;AC_Hemi=0;MAF=0.0425456;HWE=3.31189e-06;NFAM=669	SVTYPE=BND;POS=51148170;STRANDS=--:4;IMPRECISE;CIPOS=-10,10;CIEND=-10,10;CIPOS95=-1,1;CIEND95=-1,1;MATEID=17490_1;EVENT=17490;SECONDARY;SU=4;PE=2;SR=2;ALG=PROD;AF=0.04259;NSAMP=716;MSQ=22.67;AN=16834;AC=717;NS=8438;AC_Hom=2;AC_Het=716;AC_Hemi=0;MAF=0.0425456;HWE=3.31189e-06;NFAM=669
12	58604933	58604992	15	51148244	51148299	17491	466.73	+	+	BND	LOW	17491_1	N	N]15:51148269]	17491_2	N	N]12:58604963]	SVTYPE=BND;POS=58604963;STRANDS=++:16;CIPOS=-30,29;CIEND=-25,30;CIPOS95=0,0;CIEND95=0,0;MATEID=17491_2;EVENT=17491;SU=16;PE=12;SR=4;ALG=PROD;AF=0.0007722;NSAMP=13;MSQ=35.34;AN=16834;AC=13;NS=8438;AC_Hom=0;AC_Het=13;AC_Hemi=0;MAF=0.000770325;HWE=1;NFAM=12	SVTYPE=BND;POS=51148269;STRANDS=++:16;CIPOS=-25,30;CIEND=-30,29;CIPOS95=0,0;CIEND95=0,0;MATEID=17491_1;EVENT=17491;SECONDARY;SU=16;PE=12;SR=4;ALG=PROD;AF=0.0007722;NSAMP=13;MSQ=35.34;AN=16834;AC=13;NS=8438;AC_Hom=0;AC_Het=13;AC_Hemi=0;MAF=0.000770325;HWE=1;NFAM=12
12	58606142	58606159	20	62751676	62751693	18669	105937.0	-	+	BND	LOW	18669_1	N	]20:62751685]N	18669_2	N	N[12:58606152[	SVTYPE=BND;POS=58606152;STRANDS=-+:4;CIPOS=-9,8;CIEND=-9,8;CIPOS95=0,0;CIEND95=0,0;MATEID=18669_2;EVENT=18669;SU=4;PE=0;SR=4;ALG=PROD;AF=0.1442;NSAMP=2427;MSQ=43.19;RETAINED;AN=16834;AC=2427;NS=8438;AC_Hom=0;AC_Het=2431;AC_Hemi=0;MAF=0.144051;HWE=0;NFAM=2250	SVTYPE=BND;POS=62751685;STRANDS=-+:4;CIPOS=-9,8;CIEND=-9,8;CIPOS95=0,0;CIEND95=0,0;MATEID=18669_1;EVENT=18669;SECONDARY;SU=4;PE=0;SR=4;ALG=PROD;AF=0.1442;NSAMP=2427;MSQ=43.19;RETAINED;AN=16834;AC=2427;NS=8438;AC_Hom=0;AC_Het=2431;AC_Hemi=0;MAF=0.144051;HWE=0;NFAM=2250
12	58625756	58625770	12	58629590	58629605	109286	407.6	+	-	DEL	PASS	109286	N	<DEL>	.	.	.	SVTYPE=DEL;POS=58625760;SVLEN=-3840;END=58629600;STRANDS=+-:13;IMPRECISE;CIPOS=-4,10;CIEND=-10,5;CIPOS95=-1,1;CIEND95=-1,0;SU=13;PE=11;SR=2;ALG=PROD;AF=5.94e-05;NSAMP=1;MSQ=407.6;AN=16834;AC=1;NS=8438;AC_Hom=0;AC_Het=1;AC_Hemi=0;MAF=5.92557e-05;HWE=1;NFAM=1	.
12	58650869	58650889	12	58650995	58651015	260069	82.69	-	+	DUP	PASS	260069	N	<DUP>	.	.	.	SVTYPE=DUP;POS=58650879;SVLEN=126;END=58651005;STRANDS=-+:5;CIPOS=-10,10;CIEND=-10,10;CIPOS95=0,0;CIEND95=0,0;SU=5;PE=0;SR=5;ALG=PROD;AF=5.94e-05;NSAMP=1;MSQ=73.68;AN=16834;AC=1;NS=8438;AC_Hom=0;AC_Het=1;AC_Hemi=0;MAF=5.92557e-05;HWE=1;NFAM=1	.
12	58692936	58692944	12	58695217	58695237	109287	299.57	+	-	DEL	PASS	109287	N	<DEL>	.	.	.	SVTYPE=DEL;POS=58692940;SVLEN=-2287;END=58695227;STRANDS=+-:14;CIPOS=-4,4;CIEND=-10,10;CIPOS95=0,0;CIEND95=0,0;SU=14;PE=7;SR=7;ALG=PROD;AF=5.94e-05;NSAMP=1;MSQ=299.57;AN=16834;AC=1;NS=8438;AC_Hom=0;AC_Het=1;AC_Hemi=0;MAF=5.92557e-05;HWE=1;NFAM=1	.
12	58710595	58710613	12	58713881	58713901	109288	632.47	+	-	DEL	PASS	109288	N	<DEL>	.	.	.	SVTYPE=DEL;POS=58710603;SVLEN=-3288;END=58713891;STRANDS=+-:28;CIPOS=-8,10;CIEND=-10,10;CIPOS95=0,0;CIEND95=0,0;SU=28;PE=11;SR=17;ALG=PROD;AF=5.94e-05;NSAMP=1;MSQ=632.47;AN=16834;AC=1;NS=8438;AC_Hom=0;AC_Het=1;AC_Hemi=0;MAF=5.92557e-05;HWE=1;NFAM=1	.
12	58713932	58713951	12	58714195	58714215	297090	449.27	+	+	INV	LOW	297090	N	<INV>	.	.	.	SVTYPE=INV;POS=58713942;SVLEN=263;END=58714205;STRANDS=++:1,--:4;IMPRECISE;CIPOS=-10,9;CIEND=-10,10;CIPOS95=-3,1;CIEND95=-3,3;SU=5;PE=4;SR=1;ALG=PROD;AF=0.000297;NSAMP=5;MSQ=87.03;AN=16834;AC=5;NS=8438;AC_Hom=0;AC_Het=5;AC_Hemi=0;MAF=0.000296279;HWE=1;NFAM=5	.
12	58714156	58714176	17	12652884	12652904	17908	123.73	-	+	BND	LOW	17908_1	N	]17:12652894]N	17908_2	N	N[12:58714167[	SVTYPE=BND;POS=58714167;STRANDS=-+:22;CIPOS=-10,10;CIEND=-10,10;CIPOS95=0,0;CIEND95=0,0;MATEID=17908_2;EVENT=17908;SU=22;PE=0;SR=22;ALG=PROD;AF=0.0002376;NSAMP=4;MSQ=30.58;AN=16834;AC=4;NS=8438;AC_Hom=0;AC_Het=4;AC_Hemi=0;MAF=0.000237023;HWE=1;NFAM=4	SVTYPE=BND;POS=12652894;STRANDS=-+:22;CIPOS=-10,10;CIEND=-10,10;CIPOS95=0,0;CIEND95=0,0;MATEID=17908_1;EVENT=17908;SECONDARY;SU=22;PE=0;SR=22;ALG=PROD;AF=0.0002376;NSAMP=4;MSQ=30.58;AN=16834;AC=4;NS=8438;AC_Hom=0;AC_Het=4;AC_Hemi=0;MAF=0.000237023;HWE=1;NFAM=4
12	58734426	58734437	12	58734664	58734675	109289	416.31	+	-	BND	LOW	109289_1	N	N[12:58734671[	109289_2	N	]12:58734432]N	SVTYPE=BND;POS=58734432;STRANDS=+-:7;CIPOS=-6,5;CIEND=-6,5;CIPOS95=0,0;CIEND95=0,0;MATEID=109289_2;EVENT=109289;SU=7;PE=1;SR=6;ALG=PROD;AF=0.0001188;NSAMP=2;MSQ=207.25;AN=16834;AC=2;NS=8438;AC_Hom=0;AC_Het=2;AC_Hemi=0;MAF=0.000118511;HWE=1;NFAM=2	SVTYPE=BND;POS=58734671;STRANDS=+-:7;CIPOS=-6,5;CIEND=-6,5;CIPOS95=0,0;CIEND95=0,0;MATEID=109289_1;EVENT=109289;SECONDARY;SU=7;PE=1;SR=6;ALG=PROD;AF=0.0001188;NSAMP=2;MSQ=207.25;AN=16834;AC=2;NS=8438;AC_Hom=0;AC_Het=2;AC_Hemi=0;MAF=0.000118511;HWE=1;NFAM=2
12	58735373	58735378	12	58735427	58735432	109290	5065.56	+	-	BND	LOW	109290_1	N	N[12:58735431[	109290_2	N	]12:58735376]N	SVTYPE=BND;POS=58735376;STRANDS=+-:173;CIPOS=-3,2;CIEND=-3,2;CIPOS95=0,0;CIEND95=0,0;MATEID=109290_2;EVENT=109290;SU=173;PE=0;SR=173;ALG=PROD;AF=0.001663;NSAMP=28;MSQ=180.91;AN=16834;AC=28;NS=8438;AC_Hom=0;AC_Het=28;AC_Hemi=0;MAF=0.00165916;HWE=1;NFAM=26	SVTYPE=BND;POS=58735431;STRANDS=+-:173;CIPOS=-3,2;CIEND=-3,2;CIPOS95=0,0;CIEND95=0,0;MATEID=109290_1;EVENT=109290;SECONDARY;SU=173;PE=0;SR=173;ALG=PROD;AF=0.001663;NSAMP=28;MSQ=180.91;AN=16834;AC=28;NS=8438;AC_Hom=0;AC_Het=28;AC_Hemi=0;MAF=0.00165916;HWE=1;NFAM=26
12	58759848	58759868	12	58759947	58759967	109291	1187.99	+	-	DEL	PASS	109291	N	<DEL>	.	.	.	SVTYPE=DEL;POS=58759858;SVLEN=-99;END=58759957;STRANDS=+-:44;CIPOS=-10,10;CIEND=-10,10;CIPOS95=0,0;CIEND95=0,0;SU=44;PE=0;SR=44;ALG=PROD;AF=0.000297;NSAMP=5;MSQ=237.41;AN=16834;AC=5;NS=8438;AC_Hom=0;AC_Het=5;AC_Hemi=0;MAF=0.000296279;HWE=1;NFAM=5	.
12	58764418	58764427	12	58764502	58764511	109292	186.14	+	-	BND	LOW	109292_1	N	N[12:58764508[	109292_2	N	]12:58764423]N	SVTYPE=BND;POS=58764423;STRANDS=+-:7;CIPOS=-5,4;CIEND=-5,4;CIPOS95=0,0;CIEND95=0,0;MATEID=109292_2;EVENT=109292;SU=7;PE=0;SR=7;ALG=PROD;AF=0.0001188;NSAMP=2;MSQ=93.07;AN=16834;AC=2;NS=8438;AC_Hom=0;AC_Het=2;AC_Hemi=0;MAF=0.000118511;HWE=1;NFAM=2	SVTYPE=BND;POS=58764508;STRANDS=+-:7;CIPOS=-5,4;CIEND=-5,4;CIPOS95=0,0;CIEND95=0,0;MATEID=109292_1;EVENT=109292;SECONDARY;SU=7;PE=0;SR=7;ALG=PROD;AF=0.0001188;NSAMP=2;MSQ=93.07;AN=16834;AC=2;NS=8438;AC_Hom=0;AC_Het=2;AC_Hemi=0;MAF=0.000118511;HWE=1;NFAM=2
12	58777027	58777029	12	58805019	58805037	260070	317.92	-	+	DUP	PASS	260070	N	<DUP>	.	.	.	SVTYPE=DUP;POS=58777029;SVLEN=27998;END=58805027;STRANDS=-+:30;CIPOS=-2,0;CIEND=-8,10;CIPOS95=0,0;CIEND95=0,0;SU=30;PE=17;SR=13;ALG=PROD;AF=5.94e-05;NSAMP=1;MSQ=317.49;AN=16834;AC=1;NS=8438;AC_Hom=0;AC_Het=1;AC_Hemi=0;MAF=5.92557e-05;HWE=1;NFAM=1	.
12	58785515	58785515	12	58788131	58788131	109293	47617.1	+	-	DEL	PASS	109293	N	<DEL>	.	.	.	SVTYPE=DEL;POS=58785515;SVLEN=-2616;END=58788131;STRANDS=+-:1971;CIPOS=0,0;CIEND=0,0;CIPOS95=0,0;CIEND95=0,0;SU=1971;PE=1137;SR=834;ALG=PROD;AF=0.006772;NSAMP=112;MSQ=425.15;AN=16834;AC=114;NS=8438;AC_Hom=4;AC_Het=110;AC_Hemi=0;MAF=0.00675516;HWE=0.0556145;NFAM=108	.
12	58815634	58815637	12	58815756	58815759	109294	464.65	+	-	DEL	PASS	109294	N	<DEL>	.	.	.	SVTYPE=DEL;POS=58815636;SVLEN=-122;END=58815758;STRANDS=+-:16;CIPOS=-2,1;CIEND=-2,1;CIPOS95=0,0;CIEND95=0,0;SU=16;PE=0;SR=16;ALG=PROD;AF=5.94e-05;NSAMP=1;MSQ=464.65;AN=16834;AC=1;NS=8438;AC_Hom=0;AC_Het=1;AC_Hemi=0;MAF=5.92557e-05;HWE=1;NFAM=1	.
12	58827076	58827133	12	58827229	58827286	260071	2119.67	-	+	BND	LOW	260071_1	N	]12:58827258]N	260071_2	N	N[12:58827106[	SVTYPE=BND;POS=58827106;STRANDS=-+:8;CIPOS=-29,28;CIEND=-29,28;CIPOS95=0,0;CIEND95=0,0;MATEID=260071_2;EVENT=260071;SU=8;PE=0;SR=8;ALG=PROD;AF=0.008851;NSAMP=147;MSQ=12.63;AN=16834;AC=149;NS=8438;AC_Hom=4;AC_Het=145;AC_Hemi=0;MAF=0.00882911;HWE=0.138712;NFAM=146	SVTYPE=BND;POS=58827258;STRANDS=-+:8;CIPOS=-29,28;CIEND=-29,28;CIPOS95=0,0;CIEND95=0,0;MATEID=260071_1;EVENT=260071;SECONDARY;SU=8;PE=0;SR=8;ALG=PROD;AF=0.008851;NSAMP=147;MSQ=12.63;AN=16834;AC=149;NS=8438;AC_Hom=4;AC_Het=145;AC_Hemi=0;MAF=0.00882911;HWE=0.138712;NFAM=146
12	58827125	58827182	12	58827197	58827254	109296	10008.0	+	-	BND	LOW	109296_1	N	N[12:58827227[	109296_2	N	]12:58827154]N	SVTYPE=BND;POS=58827154;STRANDS=+-:14;CIPOS=-29,28;CIEND=-29,28;CIPOS95=0,0;CIEND95=0,0;MATEID=109296_2;EVENT=109296;SU=14;PE=0;SR=14;ALG=PROD;AF=0.01972;NSAMP=332;MSQ=29.54;RETAINED;AN=16834;AC=332;NS=8438;AC_Hom=0;AC_Het=332;AC_Hemi=0;MAF=0.0196729;HWE=0.0807799;NFAM=318	SVTYPE=BND;POS=58827227;STRANDS=+-:14;CIPOS=-29,28;CIEND=-29,28;CIPOS95=0,0;CIEND95=0,0;MATEID=109296_1;EVENT=109296;SECONDARY;SU=14;PE=0;SR=14;ALG=PROD;AF=0.01972;NSAMP=332;MSQ=29.54;RETAINED;AN=16834;AC=332;NS=8438;AC_Hom=0;AC_Het=332;AC_Hemi=0;MAF=0.0196729;HWE=0.0807799;NFAM=318
12	58838106	58838125	12	58839338	58839345	109297	410.6	+	-	DEL	PASS	109297	N	<DEL>	.	.	.	SVTYPE=DEL;POS=58838115;SVLEN=-1228;END=58839343;STRANDS=+-:19;CIPOS=-9,10;CIEND=-5,2;CIPOS95=0,0;CIEND95=0,0;SU=19;PE=12;SR=7;ALG=PROD;AF=5.94e-05;NSAMP=1;MSQ=410.6;AN=16834;AC=1;NS=8438;AC_Hom=0;AC_Het=1;AC_Hemi=0;MAF=5.92557e-05;HWE=1;NFAM=1	.
12	58865023	58865448	12	58869411	58869651	109298	317.76	+	-	DEL	PASS	109298	N	<DEL>	.	.	.	SVTYPE=DEL;POS=58865033;SVLEN=-4608;END=58869641;STRANDS=+-:6;IMPRECISE;CIPOS=-10,415;CIEND=-230,10;CIPOS95=-1,118;CIEND95=-108,2;SU=6;PE=6;SR=0;ALG=PROD;AF=5.94e-05;NSAMP=1;MSQ=317.61;AN=16834;AC=1;NS=8438;AC_Hom=0;AC_Het=1;AC_Hemi=0;MAF=5.92557e-05;HWE=1;NFAM=1	.
12	58912278	58912338	12	59114395	59114453	260072	245.51	-	+	DUP	PASS	260072	N	<DUP>	.	.	.	SVTYPE=DUP;POS=58912308;SVLEN=202115;END=59114423;STRANDS=-+:26;CIPOS=-30,30;CIEND=-28,30;CIPOS95=0,0;CIEND95=0,0;SU=26;PE=17;SR=9;ALG=PROD;AF=0.0001188;NSAMP=2;MSQ=122.54;AN=16834;AC=2;NS=8438;AC_Hom=0;AC_Het=2;AC_Hemi=0;MAF=0.000118511;HWE=1;NFAM=2	.
12	58942067	58942124	12	58942213	58942270	109299	350.44	+	-	DEL	PASS	109299	N	<DEL>	.	.	.	SVTYPE=DEL;POS=58942096;SVLEN=-146;END=58942242;STRANDS=+-:17;CIPOS=-29,28;CIEND=-29,28;CIPOS95=0,0;CIEND95=0,0;SU=17;PE=0;SR=17;ALG=PROD;AF=0.0001782;NSAMP=3;MSQ=116.8;AN=16834;AC=3;NS=8438;AC_Hom=0;AC_Het=3;AC_Hemi=0;MAF=0.000177767;HWE=1;NFAM=3	.
12	58991192	58991682	17	79927902	79928309	18103	69.96	-	+	BND	LOW	18103_1	N	]17:79927932]N	18103_2	N	N[12:58991653[	SVTYPE=BND;POS=58991653;STRANDS=-+:4;IMPRECISE;CIPOS=-460,30;CIEND=-30,377;CIPOS95=-159,30;CIEND95=-30,117;MATEID=18103_2;EVENT=18103;SU=4;PE=4;SR=0;ALG=PROD;AF=0.0001782;NSAMP=3;MSQ=22;AN=16834;AC=3;NS=8438;AC_Hom=0;AC_Het=3;AC_Hemi=0;MAF=0.000177767;HWE=1;NFAM=3	SVTYPE=BND;POS=79927932;STRANDS=-+:4;IMPRECISE;CIPOS=-30,377;CIEND=-460,30;CIPOS95=-30,117;CIEND95=-159,30;MATEID=18103_1;EVENT=18103;SECONDARY;SU=4;PE=4;SR=0;ALG=PROD;AF=0.0001782;NSAMP=3;MSQ=22;AN=16834;AC=3;NS=8438;AC_Hom=0;AC_Het=3;AC_Hemi=0;MAF=0.000177767;HWE=1;NFAM=3
12	58991603	58991764	12	58991714	58991841	109300	501061.0	+	-	DEL	PASS	109300	N	<DEL>	.	.	.	SVTYPE=DEL;POS=58991692;SVLEN=-79;END=58991771;STRANDS=+-:7015;IMPRECISE;CIPOS=-89,72;CIEND=-57,70;CIPOS95=-39,39;CIEND95=-20,20;SU=7015;PE=54;SR=6961;ALG=SUM;AF=0.3881;NSAMP=4853;MSQ=102.81;AN=16700;AC=6482;NS=8371;AC_Hom=3264;AC_Het=3233;AC_Hemi=0;MAF=0.388066;HWE=0;NFAM=4270	.
12	58991745	58991796	X	93534969	93535020	19175	106439.0	-	+	BND	LOW	19175_1	N	]X:93534995]N	19175_2	N	N[12:58991772[	SVTYPE=BND;POS=58991772;STRANDS=-+:11;CIPOS=-26,25;CIEND=-26,25;CIPOS95=0,0;CIEND95=0,0;MATEID=19175_2;EVENT=19175;SU=11;PE=0;SR=11;ALG=PROD;AF=0.1493;NSAMP=2490;MSQ=42.24;AN=16834;AC=2513;NS=8438;AC_Hom=46;AC_Het=2476;AC_Hemi=0;MAF=0.149443;HWE=0;NFAM=2256	SVTYPE=BND;POS=93534995;STRANDS=-+:11;CIPOS=-26,25;CIEND=-26,25;CIPOS95=0,0;CIEND95=0,0;MATEID=19175_1;EVENT=19175;SECONDARY;SU=11;PE=0;SR=11;ALG=PROD;AF=0.1493;NSAMP=2490;MSQ=42.24;AN=16834;AC=2513;NS=8438;AC_Hom=46;AC_Het=2476;AC_Hemi=0;MAF=0.149443;HWE=0;NFAM=2256
12	58991761	58991781	13	58405818	58405838	17090	192867.0	-	-	BND	LOW	17090_1	N	[13:58405829[N	17090_2	N	[12:58991772[N	SVTYPE=BND;POS=58991772;STRANDS=--:5;CIPOS=-10,10;CIEND=-10,10;CIPOS95=0,0;CIEND95=0,0;MATEID=17090_2;EVENT=17090;SU=5;PE=0;SR=5;ALG=PROD;AF=0.3062;NSAMP=3598;MSQ=53.23;AN=16834;AC=5155;NS=8438;AC_Hom=3124;AC_Het=2046;AC_Hemi=0;MAF=0.306352;HWE=0;NFAM=3179	SVTYPE=BND;POS=58405829;STRANDS=--:5;CIPOS=-10,10;CIEND=-10,10;CIPOS95=0,0;CIEND95=0,0;MATEID=17090_1;EVENT=17090;SECONDARY;SU=5;PE=0;SR=5;ALG=PROD;AF=0.3062;NSAMP=3598;MSQ=53.23;AN=16834;AC=5155;NS=8438;AC_Hom=3124;AC_Het=2046;AC_Hemi=0;MAF=0.306352;HWE=0;NFAM=3179
12	58997252	58997272	12	58999827	58999846	109301	95.81	+	-	DEL	PASS	109301	N	<DEL>	.	.	.	SVTYPE=DEL;POS=58997262;SVLEN=-2575;END=58999837;STRANDS=+-:7;IMPRECISE;CIPOS=-10,10;CIEND=-10,9;CIPOS95=-1,1;CIEND95=-1,1;SU=7;PE=5;SR=2;ALG=PROD;AF=5.94e-05;NSAMP=1;MSQ=95.81;AN=16834;AC=1;NS=8438;AC_Hom=0;AC_Het=1;AC_Hemi=0;MAF=5.92557e-05;HWE=1;NFAM=1	.
12	59008830	59008833	12	59009694	59009714	109302	545.49	+	-	DEL	PASS	109302	N	<DEL>	.	.	.	SVTYPE=DEL;POS=59008832;SVLEN=-872;END=59009704;STRANDS=+-:24;CIPOS=-2,1;CIEND=-10,10;CIPOS95=0,0;CIEND95=0,0;SU=24;PE=11;SR=13;ALG=PROD;AF=5.94e-05;NSAMP=1;MSQ=545.49;AN=16834;AC=1;NS=8438;AC_Hom=0;AC_Het=1;AC_Hemi=0;MAF=5.92557e-05;HWE=1;NFAM=1	.
12	59028850	59029111	22	24198476	24199013	18803	453018.0	-	+	BND	LOW	18803_1	N	]22:24198504]N	18803_2	N	N[12:59029080[	SVTYPE=BND;POS=59029080;STRANDS=-+:31;IMPRECISE;CIPOS=-229,32;CIEND=-28,509;CIPOS95=-28,28;CIEND95=-28,101;MATEID=18803_2;EVENT=18803;SU=31;PE=31;SR=0;ALG=PROD;AF=0.3965;NSAMP=4719;MSQ=95.48;AN=16758;AC=6645;NS=8400;AC_Hom=3862;AC_Het=2800;AC_Hemi=0;MAF=0.396548;HWE=0;NFAM=4178	SVTYPE=BND;POS=24198504;STRANDS=-+:31;IMPRECISE;CIPOS=-28,509;CIEND=-229,32;CIPOS95=-28,101;CIEND95=-28,28;MATEID=18803_1;EVENT=18803;SECONDARY;SU=31;PE=31;SR=0;ALG=PROD;AF=0.3965;NSAMP=4719;MSQ=95.48;AN=16758;AC=6645;NS=8400;AC_Hom=3862;AC_Het=2800;AC_Hemi=0;MAF=0.396548;HWE=0;NFAM=4178
12	59029060	59029115	22	24195919	24195975	18801	46856.5	+	-	BND	LOW	18801_1	N	N[22:24195950[	18801_2	N	]12:59029090]N	SVTYPE=BND;POS=59029090;STRANDS=+-:9;IMPRECISE;CIPOS=-30,25;CIEND=-30,26;CIPOS95=-3,3;CIEND95=-1,1;MATEID=18801_2;EVENT=18801;SU=9;PE=6;SR=3;ALG=PROD;AF=0.1561;NSAMP=1547;MSQ=29.92;AN=14634;AC=2285;NS=7335;AC_Hom=1480;AC_Het=810;AC_Hemi=0;MAF=0.156101;HWE=0;NFAM=1347	SVTYPE=BND;POS=24195950;STRANDS=+-:9;IMPRECISE;CIPOS=-30,26;CIEND=-30,25;CIPOS95=-1,1;CIEND95=-3,3;MATEID=18801_1;EVENT=18801;SECONDARY;SU=9;PE=6;SR=3;ALG=PROD;AF=0.1561;NSAMP=1547;MSQ=29.92;AN=14634;AC=2285;NS=7335;AC_Hom=1480;AC_Het=810;AC_Hemi=0;MAF=0.156101;HWE=0;NFAM=1347
12	59030712	59030732	12	59032336	59032356	260073	88.34	-	+	BND	LOW	260073_1	N	]12:59032346]N	260073_2	N	N[12:59030723[	SVTYPE=BND;POS=59030723;STRANDS=-+:11;CIPOS=-10,10;CIEND=-10,10;CIPOS95=0,0;CIEND95=0,0;MATEID=260073_2;EVENT=260073;SU=11;PE=7;SR=4;ALG=PROD;AF=5.94e-05;NSAMP=1;MSQ=87.61;AN=16834;AC=1;NS=8438;AC_Hom=0;AC_Het=1;AC_Hemi=0;MAF=5.92557e-05;HWE=1;NFAM=1	SVTYPE=BND;POS=59032346;STRANDS=-+:11;CIPOS=-10,10;CIEND=-10,10;CIPOS95=0,0;CIEND95=0,0;MATEID=260073_1;EVENT=260073;SECONDARY;SU=11;PE=7;SR=4;ALG=PROD;AF=5.94e-05;NSAMP=1;MSQ=87.61;AN=16834;AC=1;NS=8438;AC_Hom=0;AC_Het=1;AC_Hemi=0;MAF=5.92557e-05;HWE=1;NFAM=1
12	59030927	59030941	12	59032336	59032355	109303	26.68	+	-	BND	LOW	109303_1	N	N[12:59032347[	109303_2	N	]12:59030931]N	SVTYPE=BND;POS=59030931;STRANDS=+-:5;IMPRECISE;CIPOS=-4,10;CIEND=-10,9;CIPOS95=-1,3;CIEND95=-3,3;MATEID=109303_2;EVENT=109303;SU=5;PE=4;SR=1;ALG=PROD;AF=5.94e-05;NSAMP=1;MSQ=26.68;AN=16834;AC=1;NS=8438;AC_Hom=0;AC_Het=1;AC_Hemi=0;MAF=5.92557e-05;HWE=1;NFAM=1	SVTYPE=BND;POS=59032347;STRANDS=+-:5;IMPRECISE;CIPOS=-10,9;CIEND=-4,10;CIPOS95=-3,3;CIEND95=-1,3;MATEID=109303_1;EVENT=109303;SECONDARY;SU=5;PE=4;SR=1;ALG=PROD;AF=5.94e-05;NSAMP=1;MSQ=26.68;AN=16834;AC=1;NS=8438;AC_Hom=0;AC_Het=1;AC_Hemi=0;MAF=5.92557e-05;HWE=1;NFAM=1
12	59058254	59058254	12	59058559	59058559	109304	113695.0	+	-	MEI	PASS	109304	N	<DEL:ME:SINE|Alu|AluYa5>	.	.	.	SVTYPE=MEI;POS=59058254;SVLEN=-305;END=59058559;STRANDS=+-:3214;CIPOS=0,0;CIEND=0,0;CIPOS95=0,0;CIEND95=0,0;SU=3214;PE=615;SR=2599;ALG=PROD;AF=0.01954;NSAMP=324;MSQ=350.9;AN=16834;AC=329;NS=8438;AC_Hom=10;AC_Het=319;AC_Hemi=0;MAF=0.0194951;HWE=0.254401;NFAM=320	.
12	59078971	59078988	12	59080848	59080854	109305	275.27	+	-	BND	PASS	109305_1	N	N[12:59080854[	109305_2	N	]12:59078978]N	SVTYPE=BND;POS=59078978;STRANDS=+-:17;CIPOS=-7,10;CIEND=-5,1;CIPOS95=0,0;CIEND95=0,0;MATEID=109305_2;EVENT=109305;SU=17;PE=10;SR=7;ALG=PROD;AF=5.94e-05;NSAMP=1;MSQ=275.27;AN=16834;AC=1;NS=8438;AC_Hom=0;AC_Het=1;AC_Hemi=0;MAF=5.92557e-05;HWE=1;NFAM=1	SVTYPE=BND;POS=59080854;STRANDS=+-:17;CIPOS=-5,1;CIEND=-7,10;CIPOS95=0,0;CIEND95=0,0;MATEID=109305_1;EVENT=109305;SECONDARY;SU=17;PE=10;SR=7;ALG=PROD;AF=5.94e-05;NSAMP=1;MSQ=275.27;AN=16834;AC=1;NS=8438;AC_Hom=0;AC_Het=1;AC_Hemi=0;MAF=5.92557e-05;HWE=1;NFAM=1
12	59078983	59078994	12	59081067	59081078	260074	82.04	-	+	BND	LOW	260074_1	N	]12:59081072]N	260074_2	N	N[12:59078991[	SVTYPE=BND;POS=59078991;STRANDS=-+:11;CIPOS=-7,4;CIEND=-5,6;CIPOS95=0,0;CIEND95=0,0;MATEID=260074_2;EVENT=260074;SU=11;PE=6;SR=5;ALG=PROD;AF=5.94e-05;NSAMP=1;MSQ=81.16;AN=16834;AC=1;NS=8438;AC_Hom=0;AC_Het=1;AC_Hemi=0;MAF=5.92557e-05;HWE=1;NFAM=1	SVTYPE=BND;POS=59081072;STRANDS=-+:11;CIPOS=-5,6;CIEND=-7,4;CIPOS95=0,0;CIEND95=0,0;MATEID=260074_1;EVENT=260074;SECONDARY;SU=11;PE=6;SR=5;ALG=PROD;AF=5.94e-05;NSAMP=1;MSQ=81.16;AN=16834;AC=1;NS=8438;AC_Hom=0;AC_Het=1;AC_Hemi=0;MAF=5.92557e-05;HWE=1;NFAM=1
12	59096664	59096681	12	59097690	59097705	109306	323.62	+	-	DEL	PASS	109306	N	<DEL>	.	.	.	SVTYPE=DEL;POS=59096671;SVLEN=-1029;END=59097700;STRANDS=+-:9;IMPRECISE;CIPOS=-7,10;CIEND=-10,5;CIPOS95=-1,1;CIEND95=-1,0;SU=9;PE=6;SR=3;ALG=PROD;AF=5.94e-05;NSAMP=1;MSQ=323.62;AN=16834;AC=1;NS=8438;AC_Hom=0;AC_Het=1;AC_Hemi=0;MAF=5.92557e-05;HWE=1;NFAM=1	.
12	59115073	59115093	12	59115135	59115149	109307	77.92	+	-	BND	LOW	109307_1	N	N[12:59115142[	109307_2	N	]12:59115083]N	SVTYPE=BND;POS=59115083;STRANDS=+-:5;IMPRECISE;CIPOS=-10,10;CIEND=-6,8;CIPOS95=0,0;CIEND95=0,1;MATEID=109307_2;EVENT=109307;SU=5;PE=0;SR=5;ALG=PROD;AF=5.94e-05;NSAMP=1;MSQ=77.84;AN=16834;AC=1;NS=8438;AC_Hom=0;AC_Het=1;AC_Hemi=0;MAF=5.92557e-05;HWE=1;NFAM=1	SVTYPE=BND;POS=59115142;STRANDS=+-:5;IMPRECISE;CIPOS=-6,8;CIEND=-10,10;CIPOS95=0,1;CIEND95=0,0;MATEID=109307_1;EVENT=109307;SECONDARY;SU=5;PE=0;SR=5;ALG=PROD;AF=5.94e-05;NSAMP=1;MSQ=77.84;AN=16834;AC=1;NS=8438;AC_Hom=0;AC_Het=1;AC_Hemi=0;MAF=5.92557e-05;HWE=1;NFAM=1
12	59148083	59148500	12	59152897	59153135	109308	800.1	+	-	DEL	PASS	109308	N	<DEL>	.	.	.	SVTYPE=DEL;POS=59148129;SVLEN=-4957;END=59153086;STRANDS=+-:25;IMPRECISE;CIPOS=-46,371;CIEND=-189,49;CIPOS95=-46,55;CIEND95=-37,37;SU=25;PE=25;SR=0;ALG=PROD;AF=0.0002376;NSAMP=4;MSQ=200.03;AN=16834;AC=4;NS=8438;AC_Hom=0;AC_Het=4;AC_Hemi=0;MAF=0.000237023;HWE=1;NFAM=4	.
12	59152973	59152982	12	59153103	59153112	109309	240.28	+	-	BND	LOW	109309_1	N	N[12:59153109[	109309_2	N	]12:59152978]N	SVTYPE=BND;POS=59152978;STRANDS=+-:7;CIPOS=-5,4;CIEND=-5,4;CIPOS95=0,0;CIEND95=0,0;MATEID=109309_2;EVENT=109309;SU=7;PE=0;SR=7;ALG=PROD;AF=0.000297;NSAMP=5;MSQ=39.5;AN=16834;AC=5;NS=8438;AC_Hom=0;AC_Het=5;AC_Hemi=0;MAF=0.000296279;HWE=1;NFAM=5	SVTYPE=BND;POS=59153109;STRANDS=+-:7;CIPOS=-5,4;CIEND=-5,4;CIPOS95=0,0;CIEND95=0,0;MATEID=109309_1;EVENT=109309;SECONDARY;SU=7;PE=0;SR=7;ALG=PROD;AF=0.000297;NSAMP=5;MSQ=39.5;AN=16834;AC=5;NS=8438;AC_Hom=0;AC_Het=5;AC_Hemi=0;MAF=0.000296279;HWE=1;NFAM=5
12	59153076	59153093	12	59158325	59158342	260075	108.37	-	+	BND	LOW	260075_1	N	]12:59158334]N	260075_2	N	N[12:59153086[	SVTYPE=BND;POS=59153086;STRANDS=-+:4;CIPOS=-9,8;CIEND=-9,8;CIPOS95=0,0;CIEND95=0,0;MATEID=260075_2;EVENT=260075;SU=4;PE=0;SR=4;ALG=PROD;AF=0.0002376;NSAMP=4;MSQ=26.64;AN=16834;AC=4;NS=8438;AC_Hom=0;AC_Het=4;AC_Hemi=0;MAF=0.000237023;HWE=1;NFAM=4	SVTYPE=BND;POS=59158334;STRANDS=-+:4;CIPOS=-9,8;CIEND=-9,8;CIPOS95=0,0;CIEND95=0,0;MATEID=260075_1;EVENT=260075;SECONDARY;SU=4;PE=0;SR=4;ALG=PROD;AF=0.0002376;NSAMP=4;MSQ=26.64;AN=16834;AC=4;NS=8438;AC_Hom=0;AC_Het=4;AC_Hemi=0;MAF=0.000237023;HWE=1;NFAM=4
12	59174481	59174490	12	59225858	59225867	260076	124.05	-	+	DUP	PASS	260076	N	<DUP>	.	.	.	SVTYPE=DUP;POS=59174487;SVLEN=51375;END=59225862;STRANDS=-+:14;CIPOS=-6,3;CIEND=-4,5;CIPOS95=0,0;CIEND95=0,0;SU=14;PE=8;SR=6;ALG=PROD;AF=5.94e-05;NSAMP=1;MSQ=122.98;AN=16834;AC=1;NS=8438;AC_Hom=0;AC_Het=1;AC_Hemi=0;MAF=5.92557e-05;HWE=1;NFAM=1	.
12	59176496	59176516	12	59176596	59176616	109310	203.84	+	-	DEL	PASS	109310	N	<DEL>	.	.	.	SVTYPE=DEL;POS=59176506;SVLEN=-100;END=59176606;STRANDS=+-:8;CIPOS=-10,10;CIEND=-10,10;CIPOS95=0,0;CIEND95=0,0;SU=8;PE=0;SR=8;ALG=PROD;AF=5.94e-05;NSAMP=1;MSQ=203.83;AN=16834;AC=1;NS=8438;AC_Hom=0;AC_Het=1;AC_Hemi=0;MAF=5.92557e-05;HWE=1;NFAM=1	.
12	59233074	59233088	12	59233136	59233150	109311	953.36	+	-	BND	LOW	109311_1	N	N[12:59233144[	109311_2	N	]12:59233081]N	SVTYPE=BND;POS=59233081;STRANDS=+-:29;CIPOS=-7,7;CIEND=-7,7;CIPOS95=0,0;CIEND95=0,0;MATEID=109311_2;EVENT=109311;SU=29;PE=0;SR=29;ALG=PROD;AF=0.000297;NSAMP=5;MSQ=190.63;AN=16834;AC=5;NS=8438;AC_Hom=0;AC_Het=5;AC_Hemi=0;MAF=0.000296279;HWE=1;NFAM=5	SVTYPE=BND;POS=59233144;STRANDS=+-:29;CIPOS=-7,7;CIEND=-7,7;CIPOS95=0,0;CIEND95=0,0;MATEID=109311_1;EVENT=109311;SECONDARY;SU=29;PE=0;SR=29;ALG=PROD;AF=0.000297;NSAMP=5;MSQ=190.63;AN=16834;AC=5;NS=8438;AC_Hom=0;AC_Het=5;AC_Hemi=0;MAF=0.000296279;HWE=1;NFAM=5
12	59242103	59242122	12	59242168	59242187	109312	407.75	+	-	DEL	PASS	109312	N	<DEL>	.	.	.	SVTYPE=DEL;POS=59242113;SVLEN=-64;END=59242177;STRANDS=+-:14;CIPOS=-10,9;CIEND=-9,10;CIPOS95=0,0;CIEND95=0,0;SU=14;PE=0;SR=14;ALG=PROD;AF=5.94e-05;NSAMP=1;MSQ=407.66;AN=16834;AC=1;NS=8438;AC_Hom=0;AC_Het=1;AC_Hemi=0;MAF=5.92557e-05;HWE=1;NFAM=1	.
12	59246019	59246513	12	59252877	59253257	109313	107.46	+	-	BND	LOW	109313_1	N	N[12:59253208[	109313_2	N	]12:59246181]N	SVTYPE=BND;POS=59246181;STRANDS=+-:15;IMPRECISE;CIPOS=-162,332;CIEND=-330,50;CIPOS95=-118,118;CIEND95=-150,50;MATEID=109313_2;EVENT=109313;SU=15;PE=15;SR=0;ALG=SUM;AF=0.0001782;NSAMP=3;MSQ=35.82;AN=16834;AC=3;NS=8438;AC_Hom=0;AC_Het=3;AC_Hemi=0;MAF=0.000177767;HWE=1;NFAM=2	SVTYPE=BND;POS=59253208;STRANDS=+-:15;IMPRECISE;CIPOS=-330,50;CIEND=-162,332;CIPOS95=-150,50;CIEND95=-118,118;MATEID=109313_1;EVENT=109313;SECONDARY;SU=15;PE=15;SR=0;ALG=SUM;AF=0.0001782;NSAMP=3;MSQ=35.82;AN=16834;AC=3;NS=8438;AC_Hom=0;AC_Het=3;AC_Hemi=0;MAF=0.000177767;HWE=1;NFAM=2
12	59246146	59246338	12	59253503	59253788	260077	128.44	-	+	BND	LOW	260077_1	N	]12:59253533]N	260077_2	N	N[12:59246309[	SVTYPE=BND;POS=59246309;STRANDS=-+:16;IMPRECISE;CIPOS=-162,30;CIEND=-30,255;CIPOS95=-32,30;CIEND95=-30,35;MATEID=260077_2;EVENT=260077;SU=16;PE=16;SR=0;ALG=PROD;AF=0.0001188;NSAMP=2;MSQ=63.91;AN=16834;AC=2;NS=8438;AC_Hom=0;AC_Het=2;AC_Hemi=0;MAF=0.000118511;HWE=1;NFAM=1	SVTYPE=BND;POS=59253533;STRANDS=-+:16;IMPRECISE;CIPOS=-30,255;CIEND=-162,30;CIPOS95=-30,35;CIEND95=-32,30;MATEID=260077_1;EVENT=260077;SECONDARY;SU=16;PE=16;SR=0;ALG=PROD;AF=0.0001188;NSAMP=2;MSQ=63.91;AN=16834;AC=2;NS=8438;AC_Hom=0;AC_Het=2;AC_Hemi=0;MAF=0.000118511;HWE=1;NFAM=1
12	59294250	59294256	12	59294293	59294313	109314	261.01	+	-	BND	PASS	109314_1	N	N[12:59294304[	109314_2	N	]12:59294254]N	SVTYPE=BND;POS=59294254;STRANDS=+-:11;CIPOS=-4,2;CIEND=-10,10;CIPOS95=0,0;CIEND95=0,0;MATEID=109314_2;EVENT=109314;SU=11;PE=1;SR=10;ALG=PROD;AF=5.94e-05;NSAMP=1;MSQ=260.75;AN=16834;AC=1;NS=8438;AC_Hom=0;AC_Het=1;AC_Hemi=0;MAF=5.92557e-05;HWE=1;NFAM=1	SVTYPE=BND;POS=59294304;STRANDS=+-:11;CIPOS=-10,10;CIEND=-4,2;CIPOS95=0,0;CIEND95=0,0;MATEID=109314_1;EVENT=109314;SECONDARY;SU=11;PE=1;SR=10;ALG=PROD;AF=5.94e-05;NSAMP=1;MSQ=260.75;AN=16834;AC=1;NS=8438;AC_Hom=0;AC_Het=1;AC_Hemi=0;MAF=5.92557e-05;HWE=1;NFAM=1
12	59295636	59295656	12	59295785	59295805	109315	123.0	+	-	DEL	PASS	109315	N	<DEL>	.	.	.	SVTYPE=DEL;POS=59295646;SVLEN=-149;END=59295795;STRANDS=+-:5;CIPOS=-10,10;CIEND=-10,10;CIPOS95=0,0;CIEND95=0,0;SU=5;PE=0;SR=5;ALG=PROD;AF=5.94e-05;NSAMP=1;MSQ=122.86;AN=16834;AC=1;NS=8438;AC_Hom=0;AC_Het=1;AC_Hemi=0;MAF=5.92557e-05;HWE=1;NFAM=1	.
12	59319265	59319283	12	59320001	59320011	109317	212.72	+	-	DEL	PASS	109317	N	<DEL>	.	.	.	SVTYPE=DEL;POS=59319273;SVLEN=-734;END=59320007;STRANDS=+-:12;CIPOS=-8,10;CIEND=-6,4;CIPOS95=0,0;CIEND95=0,0;SU=12;PE=6;SR=6;ALG=PROD;AF=5.94e-05;NSAMP=1;MSQ=212.72;AN=16834;AC=1;NS=8438;AC_Hom=0;AC_Het=1;AC_Hemi=0;MAF=5.92557e-05;HWE=1;NFAM=1	.
12	59341474	59341483	12	59352019	59352031	109318	429.79	+	-	DEL	PASS	109318	N	<DEL>	.	.	.	SVTYPE=DEL;POS=59341480;SVLEN=-10541;END=59352021;STRANDS=+-:22;IMPRECISE;CIPOS=-6,3;CIEND=-2,10;CIPOS95=-1,0;CIEND95=0,0;SU=22;PE=15;SR=7;ALG=PROD;AF=5.94e-05;NSAMP=1;MSQ=428.57;AN=16834;AC=1;NS=8438;AC_Hom=0;AC_Het=1;AC_Hemi=0;MAF=5.92557e-05;HWE=1;NFAM=1	.
12	59347780	59347785	12	59349533	59349537	109319	482.55	+	-	DEL	PASS	109319	N	<DEL>	.	.	.	SVTYPE=DEL;POS=59347783;SVLEN=-1753;END=59349536;STRANDS=+-:23;CIPOS=-3,2;CIEND=-3,1;CIPOS95=0,0;CIEND95=0,0;SU=23;PE=13;SR=10;ALG=PROD;AF=5.94e-05;NSAMP=1;MSQ=482.55;AN=16834;AC=1;NS=8438;AC_Hom=0;AC_Het=1;AC_Hemi=0;MAF=5.92557e-05;HWE=1;NFAM=1	.
12	59349797	59349802	12	59352370	59352385	109320	734.41	+	-	DEL	PASS	109320	N	<DEL>	.	.	.	SVTYPE=DEL;POS=59349800;SVLEN=-2575;END=59352375;STRANDS=+-:28;CIPOS=-3,2;CIEND=-5,10;CIPOS95=0,0;CIEND95=0,0;SU=28;PE=16;SR=12;ALG=PROD;AF=5.94e-05;NSAMP=1;MSQ=734.41;AN=16834;AC=1;NS=8438;AC_Hom=0;AC_Het=1;AC_Hemi=0;MAF=5.92557e-05;HWE=1;NFAM=1	.
12	59356868	59356876	16	31344927	31344935	17647	3162.29	+	+	BND	LOW	17647_1	N	N]16:31344931]	17647_2	N	N]12:59356872]	SVTYPE=BND;POS=59356872;STRANDS=++:168;CIPOS=-4,4;CIEND=-4,4;CIPOS95=0,0;CIEND95=0,0;MATEID=17647_2;EVENT=17647;SU=168;PE=0;SR=168;ALG=PROD;AF=0.008019;NSAMP=135;MSQ=22.56;AN=16834;AC=135;NS=8438;AC_Hom=0;AC_Het=135;AC_Hemi=0;MAF=0.00799953;HWE=1;NFAM=130	SVTYPE=BND;POS=31344931;STRANDS=++:168;CIPOS=-4,4;CIEND=-4,4;CIPOS95=0,0;CIEND95=0,0;MATEID=17647_1;EVENT=17647;SECONDARY;SU=168;PE=0;SR=168;ALG=PROD;AF=0.008019;NSAMP=135;MSQ=22.56;AN=16834;AC=135;NS=8438;AC_Hom=0;AC_Het=135;AC_Hemi=0;MAF=0.00799953;HWE=1;NFAM=130
12	59370484	59370761	12	59371126	59371544	260078	27852.3	-	+	BND	LOW	260078_1	N	]12:59371138]N	260078_2	N	N[12:59370751[	SVTYPE=BND;POS=59370751;STRANDS=-+:99;IMPRECISE;CIPOS=-266,11;CIEND=-12,406;CIPOS95=-43,11;CIEND95=-12,42;MATEID=260078_2;EVENT=260078;SU=99;PE=99;SR=0;ALG=PROD;AF=0.06071;NSAMP=965;MSQ=27.99;AN=16834;AC=1022;NS=8438;AC_Hom=114;AC_Het=910;AC_Hemi=0;MAF=0.0606779;HWE=5.51849e-06;NFAM=949	SVTYPE=BND;POS=59371138;STRANDS=-+:99;IMPRECISE;CIPOS=-12,406;CIEND=-266,11;CIPOS95=-12,42;CIEND95=-43,11;MATEID=260078_1;EVENT=260078;SECONDARY;SU=99;PE=99;SR=0;ALG=PROD;AF=0.06071;NSAMP=965;MSQ=27.99;AN=16834;AC=1022;NS=8438;AC_Hom=114;AC_Het=910;AC_Hemi=0;MAF=0.0606779;HWE=5.51849e-06;NFAM=949
12	59370608	59370738	12	59370775	59370904	109321	434697.0	+	-	DEL	PASS	109321	N	<DEL>	.	.	.	SVTYPE=DEL;POS=59370625;SVLEN=-268;END=59370893;STRANDS=+-:2186;IMPRECISE;CIPOS=-17,113;CIEND=-118,11;CIPOS95=-1,1;CIEND95=-2,2;SU=2186;PE=2186;SR=0;ALG=PROD;AF=0.2255;NSAMP=3591;MSQ=120.58;RETAINED;AN=16834;AC=3796;NS=8438;AC_Hom=410;AC_Het=3395;AC_Hemi=0;MAF=0.225468;HWE=0;NFAM=3373	.
12	59373903	59373903	12	59374227	59374227	109323	654960.0	+	-	DEL	PASS	109323	N	<DEL>	.	.	.	SVTYPE=DEL;POS=59373903;SVLEN=-324;END=59374227;STRANDS=+-:14372;CIPOS=0,0;CIEND=0,0;CIPOS95=0,0;CIEND95=0,0;SU=14372;PE=4252;SR=10120;ALG=PROD;AF=0.08726;NSAMP=1365;MSQ=475.32;AN=16834;AC=1469;NS=8438;AC_Hom=212;AC_Het=1267;AC_Hemi=0;MAF=0.0876392;HWE=1.7733e-07;NFAM=1205	.
12	59386972	59387128	12	59540436	59540634	297091	119.8	-	-	BND	LOW	297091_1	N	[12:59540625[N	297091_2	N	[12:59387119[N	SVTYPE=BND;POS=59387119;STRANDS=--:5;IMPRECISE;CIPOS=-146,10;CIEND=-188,10;CIPOS95=-64,2;CIEND95=-91,2;MATEID=297091_2;EVENT=297091;SU=5;PE=5;SR=0;ALG=PROD;AF=0.0001188;NSAMP=2;MSQ=59.91;AN=16834;AC=2;NS=8438;AC_Hom=0;AC_Het=2;AC_Hemi=0;MAF=0.000118511;HWE=1;NFAM=2	SVTYPE=BND;POS=59540625;STRANDS=--:5;IMPRECISE;CIPOS=-188,10;CIEND=-146,10;CIPOS95=-91,2;CIEND95=-64,2;MATEID=297091_1;EVENT=297091;SECONDARY;SU=5;PE=5;SR=0;ALG=PROD;AF=0.0001188;NSAMP=2;MSQ=59.91;AN=16834;AC=2;NS=8438;AC_Hom=0;AC_Het=2;AC_Hemi=0;MAF=0.000118511;HWE=1;NFAM=2
12	59387314	59387794	12	59540443	59540894	297092	90.29	+	+	BND	LOW	297092_1	N	N]12:59540453]	297092_2	N	N]12:59387324]	SVTYPE=BND;POS=59387324;STRANDS=++:5;IMPRECISE;CIPOS=-10,470;CIEND=-10,441;CIPOS95=-1,155;CIEND95=-2,141;MATEID=297092_2;EVENT=297092;SU=5;PE=5;SR=0;ALG=PROD;AF=5.94e-05;NSAMP=1;MSQ=89.8;AN=16834;AC=1;NS=8438;AC_Hom=0;AC_Het=1;AC_Hemi=0;MAF=5.92557e-05;HWE=1;NFAM=1	SVTYPE=BND;POS=59540453;STRANDS=++:5;IMPRECISE;CIPOS=-10,441;CIEND=-10,470;CIPOS95=-2,141;CIEND95=-1,155;MATEID=297092_1;EVENT=297092;SECONDARY;SU=5;PE=5;SR=0;ALG=PROD;AF=5.94e-05;NSAMP=1;MSQ=89.8;AN=16834;AC=1;NS=8438;AC_Hom=0;AC_Het=1;AC_Hemi=0;MAF=5.92557e-05;HWE=1;NFAM=1
12	59388579	59388852	12	59618380	59618862	260079	963.13	-	+	BND	LOW	260079_1	N	]12:59618412]N	260079_2	N	N[12:59388823[	SVTYPE=BND;POS=59388823;STRANDS=-+:27;IMPRECISE;CIPOS=-243,30;CIEND=-32,450;CIPOS95=-44,30;CIEND95=-32,79;MATEID=260079_2;EVENT=260079;SU=27;PE=27;SR=0;ALG=PROD;AF=0.003505;NSAMP=59;MSQ=15.38;AN=16834;AC=59;NS=8438;AC_Hom=0;AC_Het=59;AC_Hemi=0;MAF=0.00349609;HWE=1;NFAM=59	SVTYPE=BND;POS=59618412;STRANDS=-+:27;IMPRECISE;CIPOS=-32,450;CIEND=-243,30;CIPOS95=-32,79;CIEND95=-44,30;MATEID=260079_1;EVENT=260079;SECONDARY;SU=27;PE=27;SR=0;ALG=PROD;AF=0.003505;NSAMP=59;MSQ=15.38;AN=16834;AC=59;NS=8438;AC_Hom=0;AC_Het=59;AC_Hemi=0;MAF=0.00349609;HWE=1;NFAM=59
12	59388595	59389102	12	59617907	59618220	109324	363.58	+	-	BND	LOW	109324_1	N	N[12:59618211[	109324_2	N	]12:59388605]N	SVTYPE=BND;POS=59388605;STRANDS=+-:4;IMPRECISE;CIPOS=-10,497;CIEND=-303,10;CIPOS95=-1,167;CIEND95=-157,1;MATEID=109324_2;EVENT=109324;SU=4;PE=4;SR=0;ALG=PROD;AF=0.0006534;NSAMP=11;MSQ=31.3;AN=16834;AC=11;NS=8438;AC_Hom=0;AC_Het=11;AC_Hemi=0;MAF=0.000651813;HWE=1;NFAM=11	SVTYPE=BND;POS=59618211;STRANDS=+-:4;IMPRECISE;CIPOS=-303,10;CIEND=-10,497;CIPOS95=-157,1;CIEND95=-1,167;MATEID=109324_1;EVENT=109324;SECONDARY;SU=4;PE=4;SR=0;ALG=PROD;AF=0.0006534;NSAMP=11;MSQ=31.3;AN=16834;AC=11;NS=8438;AC_Hom=0;AC_Het=11;AC_Hemi=0;MAF=0.000651813;HWE=1;NFAM=11
12	59407550	59407607	12	59409030	59409081	109325	880.94	+	-	DEL	PASS	109325	N	<DEL>	.	.	.	SVTYPE=DEL;POS=59407577;SVLEN=-1480;END=59409057;STRANDS=+-:43;CIPOS=-27,30;CIEND=-27,24;CIPOS95=0,0;CIEND95=0,0;SU=43;PE=27;SR=16;ALG=PROD;AF=0.0001782;NSAMP=3;MSQ=293.65;AN=16834;AC=3;NS=8438;AC_Hom=0;AC_Het=3;AC_Hemi=0;MAF=0.000177767;HWE=1;NFAM=3	.
12	59462763	59462783	12	59462822	59462842	109326	243.41	+	-	BND	LOW	109326_1	N	N[12:59462833[	109326_2	N	]12:59462773]N	SVTYPE=BND;POS=59462773;STRANDS=+-:5;CIPOS=-10,10;CIEND=-10,10;CIPOS95=0,0;CIEND95=0,0;MATEID=109326_2;EVENT=109326;SU=5;PE=0;SR=5;ALG=PROD;AF=5.94e-05;NSAMP=1;MSQ=242.72;AN=16834;AC=1;NS=8438;AC_Hom=0;AC_Het=1;AC_Hemi=0;MAF=5.92557e-05;HWE=1;NFAM=1	SVTYPE=BND;POS=59462833;STRANDS=+-:5;CIPOS=-10,10;CIEND=-10,10;CIPOS95=0,0;CIEND95=0,0;MATEID=109326_1;EVENT=109326;SECONDARY;SU=5;PE=0;SR=5;ALG=PROD;AF=5.94e-05;NSAMP=1;MSQ=242.72;AN=16834;AC=1;NS=8438;AC_Hom=0;AC_Het=1;AC_Hemi=0;MAF=5.92557e-05;HWE=1;NFAM=1
12	59486997	59487011	12	59812354	59812370	109327	155.73	+	-	DEL	PASS	109327	N	<DEL>	.	.	.	SVTYPE=DEL;POS=59487001;SVLEN=-325363;END=59812364;STRANDS=+-:8;IMPRECISE;CIPOS=-4,10;CIEND=-10,6;CIPOS95=-1,1;CIEND95=-1,1;SU=8;PE=6;SR=2;ALG=PROD;AF=5.94e-05;NSAMP=1;MSQ=155.73;AN=16834;AC=1;NS=8438;AC_Hom=0;AC_Het=1;AC_Hemi=0;MAF=5.92557e-05;HWE=1;NFAM=1	.
12	59491474	59491947	19	30901109	30901475	18396	15520.2	-	-	BND	LOW	18396_1	N	[19:30901446[N	18396_2	N	[12:59491922[N	SVTYPE=BND;POS=59491922;STRANDS=--:10;IMPRECISE;CIPOS=-447,26;CIEND=-336,30;CIPOS95=-114,26;CIEND95=-122,30;MATEID=18396_2;EVENT=18396;SU=10;PE=10;SR=0;ALG=PROD;AF=0.0164;NSAMP=276;MSQ=55.81;AN=16834;AC=276;NS=8438;AC_Hom=0;AC_Het=276;AC_Hemi=0;MAF=0.0163546;HWE=0.176295;NFAM=233	SVTYPE=BND;POS=30901446;STRANDS=--:10;IMPRECISE;CIPOS=-336,30;CIEND=-447,26;CIPOS95=-122,30;CIEND95=-114,26;MATEID=18396_1;EVENT=18396;SECONDARY;SU=10;PE=10;SR=0;ALG=PROD;AF=0.0164;NSAMP=276;MSQ=55.81;AN=16834;AC=276;NS=8438;AC_Hom=0;AC_Het=276;AC_Hemi=0;MAF=0.0163546;HWE=0.176295;NFAM=233
12	59491906	59492312	19	30901637	30902108	18397	2662.64	+	+	BND	LOW	18397_1	N	N]19:30901657]	18397_2	N	N]12:59491936]	SVTYPE=BND;POS=59491936;STRANDS=++:17;IMPRECISE;CIPOS=-30,376;CIEND=-20,451;CIPOS95=-30,74;CIEND95=-20,98;MATEID=18397_2;EVENT=18397;SU=17;PE=17;SR=0;ALG=PROD;AF=0.005406;NSAMP=91;MSQ=28.12;AN=16834;AC=91;NS=8438;AC_Hom=0;AC_Het=91;AC_Hemi=0;MAF=0.00539227;HWE=1;NFAM=84	SVTYPE=BND;POS=30901657;STRANDS=++:17;IMPRECISE;CIPOS=-20,451;CIEND=-30,376;CIPOS95=-20,98;CIEND95=-30,74;MATEID=18397_1;EVENT=18397;SECONDARY;SU=17;PE=17;SR=0;ALG=PROD;AF=0.005406;NSAMP=91;MSQ=28.12;AN=16834;AC=91;NS=8438;AC_Hom=0;AC_Het=91;AC_Hemi=0;MAF=0.00539227;HWE=1;NFAM=84
12	59508062	59508069	12	59516622	59516627	109328	3949.96	+	-	DEL	PASS	109328	N	<DEL>	.	.	.	SVTYPE=DEL;POS=59508066;SVLEN=-8560;END=59516626;STRANDS=+-:177;CIPOS=-4,3;CIEND=-4,1;CIPOS95=0,0;CIEND95=0,0;SU=177;PE=95;SR=82;ALG=PROD;AF=0.000594;NSAMP=10;MSQ=395;AN=16834;AC=10;NS=8438;AC_Hom=0;AC_Het=10;AC_Hemi=0;MAF=0.000592557;HWE=1;NFAM=10	.
12	59516517	59516564	12	59522931	59522975	109329	1142.14	+	-	DEL	PASS	109329	N	<DEL>	.	.	.	SVTYPE=DEL;POS=59516541;SVLEN=-6413;END=59522954;STRANDS=+-:44;CIPOS=-24,23;CIEND=-23,21;CIPOS95=0,0;CIEND95=0,0;SU=44;PE=21;SR=23;ALG=PROD;AF=0.0001188;NSAMP=2;MSQ=571.07;AN=16834;AC=2;NS=8438;AC_Hom=0;AC_Het=2;AC_Hemi=0;MAF=0.000118511;HWE=1;NFAM=2	.
12	59521748	59521759	12	59521798	59521809	109330	33441.2	+	-	BND	LOW	109330_1	N	N[12:59521805[	109330_2	N	]12:59521754]N	SVTYPE=BND;POS=59521754;STRANDS=+-:6;CIPOS=-6,5;CIEND=-6,5;CIPOS95=0,0;CIEND95=0,0;MATEID=109330_2;EVENT=109330;SU=6;PE=0;SR=6;ALG=PROD;AF=0.09674;NSAMP=1524;MSQ=20.53;AN=16426;AC=1589;NS=8231;AC_Hom=130;AC_Het=1464;AC_Hemi=0;MAF=0.0968291;HWE=0.13056;NFAM=1443	SVTYPE=BND;POS=59521805;STRANDS=+-:6;CIPOS=-6,5;CIEND=-6,5;CIPOS95=0,0;CIEND95=0,0;MATEID=109330_1;EVENT=109330;SECONDARY;SU=6;PE=0;SR=6;ALG=PROD;AF=0.09674;NSAMP=1524;MSQ=20.53;AN=16426;AC=1589;NS=8231;AC_Hom=130;AC_Het=1464;AC_Hemi=0;MAF=0.0968291;HWE=0.13056;NFAM=1443
12	59581703	59581703	12	59582024	59582024	109331	176706.0	+	-	MEI	PASS	109331	N	<DEL:ME:SINE|Alu|AluYa5>	.	.	.	SVTYPE=MEI;POS=59581703;SVLEN=-321;END=59582024;STRANDS=+-:4533;CIPOS=0,0;CIEND=0,0;CIPOS95=0,0;CIEND95=0,0;SU=4533;PE=1129;SR=3404;ALG=PROD;AF=0.01717;NSAMP=261;MSQ=665.71;AN=16834;AC=289;NS=8438;AC_Hom=56;AC_Het=239;AC_Hemi=0;MAF=0.0174804;HWE=8.14909e-22;NFAM=255	.
12	59588861	59588881	12	59590778	59590798	109332	850.88	+	-	DEL	PASS	109332	N	<DEL>	.	.	.	SVTYPE=DEL;POS=59588871;SVLEN=-1917;END=59590788;STRANDS=+-:43;CIPOS=-10,10;CIEND=-10,10;CIPOS95=0,0;CIEND95=0,0;SU=43;PE=22;SR=21;ALG=PROD;AF=0.0002376;NSAMP=4;MSQ=212.72;AN=16834;AC=4;NS=8438;AC_Hom=0;AC_Het=4;AC_Hemi=0;MAF=0.000237023;HWE=1;NFAM=4	.
12	59595912	59595961	12	59595972	59596021	109333	365.61	+	-	BND	LOW	109333_1	N	N[12:59595998[	109333_2	N	]12:59595937]N	SVTYPE=BND;POS=59595937;STRANDS=+-:17;CIPOS=-25,24;CIEND=-25,24;CIPOS95=0,0;CIEND95=0,0;MATEID=109333_2;EVENT=109333;SU=17;PE=0;SR=17;ALG=PROD;AF=5.94e-05;NSAMP=1;MSQ=182.79;AN=16834;AC=1;NS=8438;AC_Hom=0;AC_Het=2;AC_Hemi=0;MAF=0.000118511;HWE=1;NFAM=1	SVTYPE=BND;POS=59595998;STRANDS=+-:17;CIPOS=-25,24;CIEND=-25,24;CIPOS95=0,0;CIEND95=0,0;MATEID=109333_1;EVENT=109333;SECONDARY;SU=17;PE=0;SR=17;ALG=PROD;AF=5.94e-05;NSAMP=1;MSQ=182.79;AN=16834;AC=1;NS=8438;AC_Hom=0;AC_Het=2;AC_Hemi=0;MAF=0.000118511;HWE=1;NFAM=1
12	59597436	59597453	12	59606247	59606257	109334	230.63	+	-	DEL	PASS	109334	N	<DEL>	.	.	.	SVTYPE=DEL;POS=59597443;SVLEN=-8811;END=59606254;STRANDS=+-:14;CIPOS=-7,10;CIEND=-7,3;CIPOS95=0,0;CIEND95=0,0;SU=14;PE=9;SR=5;ALG=PROD;AF=5.94e-05;NSAMP=1;MSQ=230.63;AN=16834;AC=1;NS=8438;AC_Hom=0;AC_Het=1;AC_Hemi=0;MAF=5.92557e-05;HWE=1;NFAM=1	.
12	59615374	59615414	12	59615434	59615476	109335	103.67	+	-	BND	LOW	109335_1	N	N[12:59615455[	109335_2	N	]12:59615394]N	SVTYPE=BND;POS=59615394;STRANDS=+-:14;CIPOS=-20,20;CIEND=-20,22;CIPOS95=0,0;CIEND95=0,0;MATEID=109335_2;EVENT=109335;SU=14;PE=0;SR=14;ALG=PROD;AF=0.0001782;NSAMP=3;MSQ=34.52;AN=16834;AC=3;NS=8438;AC_Hom=0;AC_Het=3;AC_Hemi=0;MAF=0.000177767;HWE=1;NFAM=3	SVTYPE=BND;POS=59615455;STRANDS=+-:14;CIPOS=-20,22;CIEND=-20,20;CIPOS95=0,0;CIEND95=0,0;MATEID=109335_1;EVENT=109335;SECONDARY;SU=14;PE=0;SR=14;ALG=PROD;AF=0.0001782;NSAMP=3;MSQ=34.52;AN=16834;AC=3;NS=8438;AC_Hom=0;AC_Het=3;AC_Hemi=0;MAF=0.000177767;HWE=1;NFAM=3
12	59621674	59621734	17	70823414	70823474	18072	498.61	-	-	BND	LOW	18072_1	N	[17:70823445[N	18072_2	N	[12:59621705[N	SVTYPE=BND;POS=59621705;STRANDS=--:71;CIPOS=-30,30;CIEND=-30,30;CIPOS95=0,0;CIEND95=0,0;MATEID=18072_2;EVENT=18072;SU=71;PE=36;SR=35;ALG=PROD;AF=0.0002376;NSAMP=4;MSQ=124.65;AN=16834;AC=4;NS=8438;AC_Hom=0;AC_Het=4;AC_Hemi=0;MAF=0.000237023;HWE=1;NFAM=3	SVTYPE=BND;POS=70823445;STRANDS=--:71;CIPOS=-30,30;CIEND=-30,30;CIPOS95=0,0;CIEND95=0,0;MATEID=18072_1;EVENT=18072;SECONDARY;SU=71;PE=36;SR=35;ALG=PROD;AF=0.0002376;NSAMP=4;MSQ=124.65;AN=16834;AC=4;NS=8438;AC_Hom=0;AC_Het=4;AC_Hemi=0;MAF=0.000237023;HWE=1;NFAM=3
12	59621675	59621733	17	70823567	70823622	18073	44.11	+	+	BND	LOW	18073_1	N	N]17:70823592]	18073_2	N	N]12:59621703]	SVTYPE=BND;POS=59621703;STRANDS=++:25;CIPOS=-28,30;CIEND=-25,30;CIPOS95=0,0;CIEND95=0,0;MATEID=18073_2;EVENT=18073;SU=25;PE=18;SR=7;ALG=PROD;AF=0.0001188;NSAMP=2;MSQ=22.05;AN=16834;AC=2;NS=8438;AC_Hom=0;AC_Het=2;AC_Hemi=0;MAF=0.000118511;HWE=1;NFAM=2	SVTYPE=BND;POS=70823592;STRANDS=++:25;CIPOS=-25,30;CIEND=-28,30;CIPOS95=0,0;CIEND95=0,0;MATEID=18073_1;EVENT=18073;SECONDARY;SU=25;PE=18;SR=7;ALG=PROD;AF=0.0001188;NSAMP=2;MSQ=22.05;AN=16834;AC=2;NS=8438;AC_Hom=0;AC_Het=2;AC_Hemi=0;MAF=0.000118511;HWE=1;NFAM=2
12	59636552	59636572	12	59636846	59636866	109336	527.63	+	-	BND	PASS	109336_1	N	N[12:59636857[	109336_2	N	]12:59636562]N	SVTYPE=BND;POS=59636562;STRANDS=+-:16;CIPOS=-10,10;CIEND=-10,10;CIPOS95=0,0;CIEND95=0,0;MATEID=109336_2;EVENT=109336;SU=16;PE=3;SR=13;ALG=PROD;AF=5.94e-05;NSAMP=1;MSQ=527.58;AN=16834;AC=1;NS=8438;AC_Hom=0;AC_Het=1;AC_Hemi=0;MAF=5.92557e-05;HWE=1;NFAM=1	SVTYPE=BND;POS=59636857;STRANDS=+-:16;CIPOS=-10,10;CIEND=-10,10;CIPOS95=0,0;CIEND95=0,0;MATEID=109336_1;EVENT=109336;SECONDARY;SU=16;PE=3;SR=13;ALG=PROD;AF=5.94e-05;NSAMP=1;MSQ=527.58;AN=16834;AC=1;NS=8438;AC_Hom=0;AC_Het=1;AC_Hemi=0;MAF=5.92557e-05;HWE=1;NFAM=1
12	59657847	59657853	12	59754184	59754202	260080	117.61	-	+	DUP	PASS	260080	N	<DUP>	.	.	.	SVTYPE=DUP;POS=59657851;SVLEN=96341;END=59754192;STRANDS=-+:15;CIPOS=-4,2;CIEND=-8,10;CIPOS95=0,0;CIEND95=0,0;SU=15;PE=7;SR=8;ALG=PROD;AF=5.94e-05;NSAMP=1;MSQ=115.54;AN=16834;AC=1;NS=8438;AC_Hom=0;AC_Het=1;AC_Hemi=0;MAF=5.92557e-05;HWE=1;NFAM=1	.
12	59670704	59670838	12	59677753	59677983	260081	515.15	-	+	DUP	PASS	260081	N	<DUP>	.	.	.	SVTYPE=DUP;POS=59670836;SVLEN=6927;END=59677763;STRANDS=-+:43;IMPRECISE;CIPOS=-132,2;CIEND=-10,220;CIPOS95=-34,0;CIEND95=-3,15;SU=43;PE=43;SR=0;ALG=PROD;AF=5.94e-05;NSAMP=1;MSQ=513.4;AN=16834;AC=1;NS=8438;AC_Hom=0;AC_Het=1;AC_Hemi=0;MAF=5.92557e-05;HWE=1;NFAM=1	.
12	59675070	59675113	12	59678699	59678743	109337	793.96	+	-	DEL	PASS	109337	N	<DEL>	.	.	.	SVTYPE=DEL;POS=59675092;SVLEN=-3630;END=59678722;STRANDS=+-:39;CIPOS=-22,21;CIEND=-23,21;CIPOS95=0,0;CIEND95=0,0;SU=39;PE=20;SR=19;ALG=PROD;AF=0.0001188;NSAMP=2;MSQ=396.95;AN=16834;AC=2;NS=8438;AC_Hom=0;AC_Het=2;AC_Hemi=0;MAF=0.000118511;HWE=1;NFAM=2	.
12	59685509	59685526	12	59689178	59689185	109338	2356.23	+	-	DEL	PASS	109338	N	<DEL>	.	.	.	SVTYPE=DEL;POS=59685516;SVLEN=-3666;END=59689182;STRANDS=+-:99;CIPOS=-7,10;CIEND=-4,3;CIPOS95=0,0;CIEND95=0,0;SU=99;PE=53;SR=46;ALG=PROD;AF=0.000297;NSAMP=5;MSQ=471.24;AN=16834;AC=5;NS=8438;AC_Hom=0;AC_Het=5;AC_Hemi=0;MAF=0.000296279;HWE=1;NFAM=5	.
12	59694767	59694774	12	59694819	59694827	109339	13959.0	+	-	BND	LOW	109339_1	N	N[12:59694824[	109339_2	N	]12:59694770]N	SVTYPE=BND;POS=59694770;STRANDS=+-:177;CIPOS=-3,4;CIEND=-4,4;CIPOS95=0,0;CIEND95=0,0;MATEID=109339_2;EVENT=109339;SU=177;PE=0;SR=177;ALG=PROD;AF=0.008614;NSAMP=142;MSQ=98.26;AN=16834;AC=145;NS=8438;AC_Hom=6;AC_Het=139;AC_Hemi=0;MAF=0.00859208;HWE=0.0237822;NFAM=140	SVTYPE=BND;POS=59694824;STRANDS=+-:177;CIPOS=-4,4;CIEND=-3,4;CIPOS95=0,0;CIEND95=0,0;MATEID=109339_1;EVENT=109339;SECONDARY;SU=177;PE=0;SR=177;ALG=PROD;AF=0.008614;NSAMP=142;MSQ=98.26;AN=16834;AC=145;NS=8438;AC_Hom=6;AC_Het=139;AC_Hemi=0;MAF=0.00859208;HWE=0.0237822;NFAM=140
12	59731440	59731457	12	59732387	59732407	109340	389.56	+	-	DEL	PASS	109340	N	<DEL>	.	.	.	SVTYPE=DEL;POS=59731447;SVLEN=-950;END=59732397;STRANDS=+-:17;CIPOS=-7,10;CIEND=-10,10;CIPOS95=0,0;CIEND95=0,0;SU=17;PE=11;SR=6;ALG=PROD;AF=5.94e-05;NSAMP=1;MSQ=389.56;AN=16834;AC=1;NS=8438;AC_Hom=0;AC_Het=1;AC_Hemi=0;MAF=5.92557e-05;HWE=1;NFAM=1	.
12	59763025	59763033	12	59763272	59763279	109341	381.81	+	-	DEL	PASS	109341	N	<DEL>	.	.	.	SVTYPE=DEL;POS=59763030;SVLEN=-246;END=59763276;STRANDS=+-:9;CIPOS=-5,3;CIEND=-4,3;CIPOS95=0,0;CIEND95=0,0;SU=9;PE=1;SR=8;ALG=PROD;AF=5.94e-05;NSAMP=1;MSQ=380.41;AN=16834;AC=1;NS=8438;AC_Hom=0;AC_Het=1;AC_Hemi=0;MAF=5.92557e-05;HWE=1;NFAM=1	.
12	59767246	59767264	12	59768052	59768070	260082	338.36	-	+	BND	LOW	260082_1	N	]12:59768060]N	260082_2	N	N[12:59767257[	SVTYPE=BND;POS=59767257;STRANDS=-+:20;CIPOS=-10,8;CIEND=-8,10;CIPOS95=0,0;CIEND95=0,0;MATEID=260082_2;EVENT=260082;SU=20;PE=14;SR=6;ALG=PROD;AF=0.0006534;NSAMP=11;MSQ=28.42;AN=16834;AC=11;NS=8438;AC_Hom=0;AC_Het=11;AC_Hemi=0;MAF=0.000651813;HWE=1;NFAM=11	SVTYPE=BND;POS=59768060;STRANDS=-+:20;CIPOS=-8,10;CIEND=-10,8;CIPOS95=0,0;CIEND95=0,0;MATEID=260082_1;EVENT=260082;SECONDARY;SU=20;PE=14;SR=6;ALG=PROD;AF=0.0006534;NSAMP=11;MSQ=28.42;AN=16834;AC=11;NS=8438;AC_Hom=0;AC_Het=11;AC_Hemi=0;MAF=0.000651813;HWE=1;NFAM=11
12	59783144	59783158	12	59791661	59791681	109342	116.66	+	-	DEL	PASS	109342	N	<DEL>	.	.	.	SVTYPE=DEL;POS=59783151;SVLEN=-8520;END=59791671;STRANDS=+-:10;CIPOS=-7,7;CIEND=-10,10;CIPOS95=0,0;CIEND95=0,0;SU=10;PE=6;SR=4;ALG=PROD;AF=5.94e-05;NSAMP=1;MSQ=116.66;AN=16834;AC=1;NS=8438;AC_Hom=0;AC_Het=1;AC_Hemi=0;MAF=5.92557e-05;HWE=1;NFAM=1	.
12	59791261	59791281	12	59819472	59819491	260083	510.3	-	+	DUP	PASS	260083	N	<DUP>	.	.	.	SVTYPE=DUP;POS=59791271;SVLEN=28210;END=59819481;STRANDS=-+:41;CIPOS=-10,10;CIEND=-9,10;CIPOS95=0,0;CIEND95=0,0;SU=41;PE=30;SR=11;ALG=PROD;AF=0.0001188;NSAMP=1;MSQ=509.33;AN=16834;AC=2;NS=8438;AC_Hom=2;AC_Het=0;AC_Hemi=0;MAF=0.000118511;HWE=5.92593e-05;NFAM=1	.
12	59797986	59797986	12	59798238	59798238	109343	840936.0	+	-	DEL	PASS	109343	N	<DEL>	.	.	.	SVTYPE=DEL;POS=59797986;SVLEN=-252;END=59798238;STRANDS=+-:19082;CIPOS=0,0;CIEND=0,0;CIPOS95=0,0;CIEND95=0,0;SU=19082;PE=1419;SR=17663;ALG=PROD;AF=0.1283;NSAMP=1988;MSQ=423;AN=16834;AC=2160;NS=8438;AC_Hom=344;AC_Het=1816;AC_Hemi=0;MAF=0.127992;HWE=0.00126954;NFAM=1760	.
12	59820019	59820037	12	59822862	59822871	109344	644.02	+	-	BND	LOW	109344_1	N	N[12:59822869[	109344_2	N	]12:59820027]N	SVTYPE=BND;POS=59820027;STRANDS=+-:16;CIPOS=-8,10;CIEND=-6,3;CIPOS95=0,0;CIEND95=0,0;MATEID=109344_2;EVENT=109344;SU=16;PE=9;SR=7;ALG=PROD;AF=0.0006534;NSAMP=11;MSQ=55.75;AN=16834;AC=11;NS=8438;AC_Hom=0;AC_Het=11;AC_Hemi=0;MAF=0.000651813;HWE=1;NFAM=11	SVTYPE=BND;POS=59822869;STRANDS=+-:16;CIPOS=-6,3;CIEND=-8,10;CIPOS95=0,0;CIEND95=0,0;MATEID=109344_1;EVENT=109344;SECONDARY;SU=16;PE=9;SR=7;ALG=PROD;AF=0.0006534;NSAMP=11;MSQ=55.75;AN=16834;AC=11;NS=8438;AC_Hom=0;AC_Het=11;AC_Hemi=0;MAF=0.000651813;HWE=1;NFAM=11
12	59829269	59829283	12	59830056	59830076	109345	650.5	+	-	DEL	PASS	109345	N	<DEL>	.	.	.	SVTYPE=DEL;POS=59829275;SVLEN=-791;END=59830066;STRANDS=+-:28;CIPOS=-6,8;CIEND=-10,10;CIPOS95=0,0;CIEND95=0,0;SU=28;PE=14;SR=14;ALG=PROD;AF=5.94e-05;NSAMP=1;MSQ=650.5;AN=16834;AC=1;NS=8438;AC_Hom=0;AC_Het=1;AC_Hemi=0;MAF=5.92557e-05;HWE=1;NFAM=1	.
12	59830571	59830777	13	31652495	31652977	17039	682.61	-	+	BND	LOW	17039_1	N	]13:31652525]N	17039_2	N	N[12:59830748[	SVTYPE=BND;POS=59830748;STRANDS=-+:9;IMPRECISE;CIPOS=-176,30;CIEND=-30,452;CIPOS95=-40,30;CIEND95=-30,110;MATEID=17039_2;EVENT=17039;SU=9;PE=9;SR=0;ALG=PROD;AF=0.001129;NSAMP=19;MSQ=22.16;AN=16834;AC=19;NS=8438;AC_Hom=0;AC_Het=21;AC_Hemi=0;MAF=0.00124437;HWE=1;NFAM=19	SVTYPE=BND;POS=31652525;STRANDS=-+:9;IMPRECISE;CIPOS=-30,452;CIEND=-176,30;CIPOS95=-30,110;CIEND95=-40,30;MATEID=17039_1;EVENT=17039;SECONDARY;SU=9;PE=9;SR=0;ALG=PROD;AF=0.001129;NSAMP=19;MSQ=22.16;AN=16834;AC=19;NS=8438;AC_Hom=0;AC_Het=21;AC_Hemi=0;MAF=0.00124437;HWE=1;NFAM=19
12	59830668	59831020	18	63449356	63449779	18234	84.39	+	+	BND	LOW	18234_1	N	N]18:63449386]	18234_2	N	N]12:59830698]	SVTYPE=BND;POS=59830698;STRANDS=++:5;IMPRECISE;CIPOS=-30,322;CIEND=-30,393;CIPOS95=-30,84;CIEND95=-30,140;MATEID=18234_2;EVENT=18234;SU=5;PE=5;SR=0;ALG=PROD;AF=0.0001782;NSAMP=3;MSQ=25.47;AN=16834;AC=3;NS=8438;AC_Hom=0;AC_Het=3;AC_Hemi=0;MAF=0.000177767;HWE=1;NFAM=3	SVTYPE=BND;POS=63449386;STRANDS=++:5;IMPRECISE;CIPOS=-30,393;CIEND=-30,322;CIPOS95=-30,140;CIEND95=-30,84;MATEID=18234_1;EVENT=18234;SECONDARY;SU=5;PE=5;SR=0;ALG=PROD;AF=0.0001782;NSAMP=3;MSQ=25.47;AN=16834;AC=3;NS=8438;AC_Hom=0;AC_Het=3;AC_Hemi=0;MAF=0.000177767;HWE=1;NFAM=3
12	59830850	59830907	13	110300398	110300455	17164	11779.5	-	+	BND	LOW	17164_1	N	]13:110300427]N	17164_2	N	N[12:59830880[	SVTYPE=BND;POS=59830880;STRANDS=-+:14;CIPOS=-29,28;CIEND=-29,28;CIPOS95=0,0;CIEND95=0,0;MATEID=17164_2;EVENT=17164;SU=14;PE=0;SR=14;ALG=PROD;AF=0.03279;NSAMP=552;MSQ=20.07;AN=16834;AC=552;NS=8438;AC_Hom=0;AC_Het=553;AC_Hemi=0;MAF=0.0327684;HWE=0.000186895;NFAM=541	SVTYPE=BND;POS=110300427;STRANDS=-+:14;CIPOS=-29,28;CIEND=-29,28;CIPOS95=0,0;CIEND95=0,0;MATEID=17164_1;EVENT=17164;SECONDARY;SU=14;PE=0;SR=14;ALG=PROD;AF=0.03279;NSAMP=552;MSQ=20.07;AN=16834;AC=552;NS=8438;AC_Hom=0;AC_Het=553;AC_Hemi=0;MAF=0.0327684;HWE=0.000186895;NFAM=541
12	59834133	59834142	12	59834190	59834199	109346	5482.9	+	-	BND	LOW	109346_1	N	N[12:59834196[	109346_2	N	]12:59834138]N	SVTYPE=BND;POS=59834138;STRANDS=+-:86;CIPOS=-5,4;CIEND=-5,4;CIPOS95=0,0;CIEND95=0,0;MATEID=109346_2;EVENT=109346;SU=86;PE=0;SR=86;ALG=PROD;AF=0.002673;NSAMP=44;MSQ=123.99;AN=16834;AC=45;NS=8438;AC_Hom=2;AC_Het=44;AC_Hemi=0;MAF=0.00272576;HWE=0.0596429;NFAM=44	SVTYPE=BND;POS=59834196;STRANDS=+-:86;CIPOS=-5,4;CIEND=-5,4;CIPOS95=0,0;CIEND95=0,0;MATEID=109346_1;EVENT=109346;SECONDARY;SU=86;PE=0;SR=86;ALG=PROD;AF=0.002673;NSAMP=44;MSQ=123.99;AN=16834;AC=45;NS=8438;AC_Hom=2;AC_Het=44;AC_Hemi=0;MAF=0.00272576;HWE=0.0596429;NFAM=44
12	59861192	59861588	12	59863698	59863983	109348	785.0	+	-	DEL	PASS	109348	N	<DEL>	.	.	.	SVTYPE=DEL;POS=59861202;SVLEN=-2777;END=59863979;STRANDS=+-:13;IMPRECISE;CIPOS=-10,386;CIEND=-281,4;CIPOS95=-2,62;CIEND95=-91,0;SU=13;PE=13;SR=0;ALG=PROD;AF=0.0001188;NSAMP=2;MSQ=392.5;AN=16834;AC=2;NS=8438;AC_Hom=0;AC_Het=2;AC_Hemi=0;MAF=0.000118511;HWE=1;NFAM=2	.
12	59876062	59876075	12	59876134	59876150	109349	144.53	+	-	BND	LOW	109349_1	N	N[12:59876141[	109349_2	N	]12:59876070]N	SVTYPE=BND;POS=59876070;STRANDS=+-:4;IMPRECISE;CIPOS=-8,5;CIEND=-6,10;CIPOS95=-1,0;CIEND95=0,1;MATEID=109349_2;EVENT=109349;SU=4;PE=0;SR=4;ALG=PROD;AF=5.94e-05;NSAMP=1;MSQ=143.84;AN=16834;AC=1;NS=8438;AC_Hom=0;AC_Het=1;AC_Hemi=0;MAF=5.92557e-05;HWE=1;NFAM=1	SVTYPE=BND;POS=59876141;STRANDS=+-:4;IMPRECISE;CIPOS=-6,10;CIEND=-8,5;CIPOS95=0,1;CIEND95=-1,0;MATEID=109349_1;EVENT=109349;SECONDARY;SU=4;PE=0;SR=4;ALG=PROD;AF=5.94e-05;NSAMP=1;MSQ=143.84;AN=16834;AC=1;NS=8438;AC_Hom=0;AC_Het=1;AC_Hemi=0;MAF=5.92557e-05;HWE=1;NFAM=1
12	59895512	59895525	12	59895945	59895965	109350	197.6	+	-	DEL	PASS	109350	N	<DEL>	.	.	.	SVTYPE=DEL;POS=59895519;SVLEN=-436;END=59895955;STRANDS=+-:12;CIPOS=-7,6;CIEND=-10,10;CIPOS95=0,0;CIEND95=0,0;SU=12;PE=7;SR=5;ALG=PROD;AF=5.94e-05;NSAMP=1;MSQ=197.56;AN=16834;AC=1;NS=8438;AC_Hom=0;AC_Het=1;AC_Hemi=0;MAF=5.92557e-05;HWE=1;NFAM=1	.
12	59900691	59900711	12	59901022	59901029	260084	180.45	-	+	BND	LOW	260084_1	N	]12:59901026]N	260084_2	N	N[12:59900702[	SVTYPE=BND;POS=59900702;STRANDS=-+:10;CIPOS=-10,10;CIEND=-4,3;CIPOS95=0,0;CIEND95=0,0;MATEID=260084_2;EVENT=260084;SU=10;PE=2;SR=8;ALG=PROD;AF=5.94e-05;NSAMP=1;MSQ=163.03;AN=16834;AC=1;NS=8438;AC_Hom=0;AC_Het=1;AC_Hemi=0;MAF=5.92557e-05;HWE=1;NFAM=1	SVTYPE=BND;POS=59901026;STRANDS=-+:10;CIPOS=-4,3;CIEND=-10,10;CIPOS95=0,0;CIEND95=0,0;MATEID=260084_1;EVENT=260084;SECONDARY;SU=10;PE=2;SR=8;ALG=PROD;AF=5.94e-05;NSAMP=1;MSQ=163.03;AN=16834;AC=1;NS=8438;AC_Hom=0;AC_Het=1;AC_Hemi=0;MAF=5.92557e-05;HWE=1;NFAM=1
12	59900892	59900909	13	24989764	24989781	17028	1016.13	-	+	BND	LOW	17028_1	N	]13:24989773]N	17028_2	N	N[12:59900902[	SVTYPE=BND;POS=59900902;STRANDS=-+:44;CIPOS=-9,8;CIEND=-9,8;CIPOS95=0,0;CIEND95=0,0;MATEID=17028_2;EVENT=17028;SU=44;PE=0;SR=44;ALG=PROD;AF=0.00196;NSAMP=33;MSQ=30.27;AN=16834;AC=33;NS=8438;AC_Hom=0;AC_Het=33;AC_Hemi=0;MAF=0.00195544;HWE=1;NFAM=33	SVTYPE=BND;POS=24989773;STRANDS=-+:44;CIPOS=-9,8;CIEND=-9,8;CIPOS95=0,0;CIEND95=0,0;MATEID=17028_1;EVENT=17028;SECONDARY;SU=44;PE=0;SR=44;ALG=PROD;AF=0.00196;NSAMP=33;MSQ=30.27;AN=16834;AC=33;NS=8438;AC_Hom=0;AC_Het=33;AC_Hemi=0;MAF=0.00195544;HWE=1;NFAM=33
12	59903490	59903862	12	59904338	59904488	109351	17.79	+	-	DEL	PASS	109351	N	<DEL>	.	.	.	SVTYPE=DEL;POS=59903500;SVLEN=-978;END=59904478;STRANDS=+-:6;IMPRECISE;CIPOS=-10,362;CIEND=-140,10;CIPOS95=-2,100;CIEND95=-55,3;SU=6;PE=6;SR=0;ALG=PROD;AF=5.94e-05;NSAMP=1;MSQ=17.79;AN=16834;AC=1;NS=8438;AC_Hom=0;AC_Het=1;AC_Hemi=0;MAF=5.92557e-05;HWE=1;NFAM=1	.
12	59912137	59912143	12	76515912	76515918	297093	15084.0	+	+	BND	LOW	297093_1	N	N]12:76515915]	297093_2	N	N]12:59912140]	SVTYPE=BND;POS=59912140;STRANDS=++:264;CIPOS=-3,3;CIEND=-3,3;CIPOS95=0,0;CIEND95=0,0;MATEID=297093_2;EVENT=297093;SU=264;PE=0;SR=264;ALG=PROD;AF=0.03024;NSAMP=509;MSQ=28.72;AN=16834;AC=509;NS=8438;AC_Hom=0;AC_Het=510;AC_Hemi=0;MAF=0.0302204;HWE=0.000605152;NFAM=496	SVTYPE=BND;POS=76515915;STRANDS=++:264;CIPOS=-3,3;CIEND=-3,3;CIPOS95=0,0;CIEND95=0,0;MATEID=297093_1;EVENT=297093;SECONDARY;SU=264;PE=0;SR=264;ALG=PROD;AF=0.03024;NSAMP=509;MSQ=28.72;AN=16834;AC=509;NS=8438;AC_Hom=0;AC_Het=510;AC_Hemi=0;MAF=0.0302204;HWE=0.000605152;NFAM=496
12	59922768	59922770	GL000211.1	74142	74144	18901	13920.1	-	-	BND	LOW	18901_1	N	[GL000211.1:74144[N	18901_2	N	[12:59922770[N	SVTYPE=BND;POS=59922770;STRANDS=--:730;CIPOS=-1,1;CIEND=-1,1;CIPOS95=0,0;CIEND95=0,0;MATEID=18901_2;EVENT=18901;SU=730;PE=0;SR=730;ALG=PROD;AF=0.02358;NSAMP=397;MSQ=34.45;AN=16834;AC=397;NS=8438;AC_Hom=0;AC_Het=397;AC_Hemi=0;MAF=0.0235245;HWE=0.0154613;NFAM=381	SVTYPE=BND;POS=74144;STRANDS=--:730;CIPOS=-1,1;CIEND=-1,1;CIPOS95=0,0;CIEND95=0,0;MATEID=18901_1;EVENT=18901;SECONDARY;SU=730;PE=0;SR=730;ALG=PROD;AF=0.02358;NSAMP=397;MSQ=34.45;AN=16834;AC=397;NS=8438;AC_Hom=0;AC_Het=397;AC_Hemi=0;MAF=0.0235245;HWE=0.0154613;NFAM=381
12	59924357	59924374	12	59924611	59924628	109352	25.76	+	-	BND	LOW	109352_1	N	N[12:59924621[	109352_2	N	]12:59924366]N	SVTYPE=BND;POS=59924366;STRANDS=+-:4;CIPOS=-9,8;CIEND=-9,8;CIPOS95=0,0;CIEND95=0,0;MATEID=109352_2;EVENT=109352;SU=4;PE=0;SR=4;ALG=PROD;AF=0.0001188;NSAMP=2;MSQ=9.81;AN=16834;AC=2;NS=8438;AC_Hom=0;AC_Het=2;AC_Hemi=0;MAF=0.000118511;HWE=1;NFAM=2	SVTYPE=BND;POS=59924621;STRANDS=+-:4;CIPOS=-9,8;CIEND=-9,8;CIPOS95=0,0;CIEND95=0,0;MATEID=109352_1;EVENT=109352;SECONDARY;SU=4;PE=0;SR=4;ALG=PROD;AF=0.0001188;NSAMP=2;MSQ=9.81;AN=16834;AC=2;NS=8438;AC_Hom=0;AC_Het=2;AC_Hemi=0;MAF=0.000118511;HWE=1;NFAM=2
12	59924776	59924796	12	79864622	79864642	260085	38.17	-	+	BND	LOW	260085_1	N	]12:79864632]N	260085_2	N	N[12:59924787[	SVTYPE=BND;POS=59924787;STRANDS=-+:5;CIPOS=-10,10;CIEND=-10,10;CIPOS95=0,0;CIEND95=0,0;MATEID=260085_2;EVENT=260085;SU=5;PE=0;SR=5;ALG=PROD;AF=0.0001188;NSAMP=2;MSQ=12.72;AN=16834;AC=2;NS=8438;AC_Hom=0;AC_Het=2;AC_Hemi=0;MAF=0.000118511;HWE=1;NFAM=2	SVTYPE=BND;POS=79864632;STRANDS=-+:5;CIPOS=-10,10;CIEND=-10,10;CIPOS95=0,0;CIEND95=0,0;MATEID=260085_1;EVENT=260085;SECONDARY;SU=5;PE=0;SR=5;ALG=PROD;AF=0.0001188;NSAMP=2;MSQ=12.72;AN=16834;AC=2;NS=8438;AC_Hom=0;AC_Het=2;AC_Hemi=0;MAF=0.000118511;HWE=1;NFAM=2
12	59926391	59926448	12	79865442	79865499	109353	119340.0	+	-	BND	LOW	109353_1	N	N[12:79865472[	109353_2	N	]12:59926420]N	SVTYPE=BND;POS=59926420;STRANDS=+-:8;CIPOS=-29,28;CIEND=-29,28;CIPOS95=0,0;CIEND95=0,0;MATEID=109353_2;EVENT=109353;SU=8;PE=0;SR=8;ALG=PROD;AF=0.1067;NSAMP=1796;MSQ=66.01;AN=16834;AC=1796;NS=8438;AC_Hom=0;AC_Het=1799;AC_Hemi=0;MAF=0.106601;HWE=0;NFAM=1670	SVTYPE=BND;POS=79865472;STRANDS=+-:8;CIPOS=-29,28;CIEND=-29,28;CIPOS95=0,0;CIEND95=0,0;MATEID=109353_1;EVENT=109353;SECONDARY;SU=8;PE=0;SR=8;ALG=PROD;AF=0.1067;NSAMP=1796;MSQ=66.01;AN=16834;AC=1796;NS=8438;AC_Hom=0;AC_Het=1799;AC_Hemi=0;MAF=0.106601;HWE=0;NFAM=1670
12	59926435	59926453	12	79865529	79865547	260086	38476.0	-	+	BND	LOW	260086_1	N	]12:79865537]N	260086_2	N	N[12:59926446[	SVTYPE=BND;POS=59926446;STRANDS=-+:4;IMPRECISE;CIPOS=-10,8;CIEND=-8,10;CIPOS95=-1,0;CIEND95=-1,1;MATEID=260086_2;EVENT=260086;SU=4;PE=1;SR=3;ALG=PROD;AF=0.1031;NSAMP=1735;MSQ=21.47;AN=16834;AC=1736;NS=8438;AC_Hom=2;AC_Het=1737;AC_Hemi=0;MAF=0.103046;HWE=6.06202e-42;NFAM=1619	SVTYPE=BND;POS=79865537;STRANDS=-+:4;IMPRECISE;CIPOS=-8,10;CIEND=-10,8;CIPOS95=-1,1;CIEND95=-1,0;MATEID=260086_1;EVENT=260086;SECONDARY;SU=4;PE=1;SR=3;ALG=PROD;AF=0.1031;NSAMP=1735;MSQ=21.47;AN=16834;AC=1736;NS=8438;AC_Hom=2;AC_Het=1737;AC_Hemi=0;MAF=0.103046;HWE=6.06202e-42;NFAM=1619
12	59928994	59929011	12	79872131	79872148	109355	10721.8	+	-	BND	LOW	109355_1	N	N[12:79872141[	109355_2	N	]12:59929003]N	SVTYPE=BND;POS=59929003;STRANDS=+-:4;CIPOS=-9,8;CIEND=-9,8;CIPOS95=0,0;CIEND95=0,0;MATEID=109355_2;EVENT=109355;SU=4;PE=0;SR=4;ALG=PROD;AF=0.02216;NSAMP=373;MSQ=27.89;AN=16834;AC=373;NS=8438;AC_Hom=0;AC_Het=375;AC_Hemi=0;MAF=0.0222209;HWE=0.0230186;NFAM=360	SVTYPE=BND;POS=79872141;STRANDS=+-:4;CIPOS=-9,8;CIEND=-9,8;CIPOS95=0,0;CIEND95=0,0;MATEID=109355_1;EVENT=109355;SECONDARY;SU=4;PE=0;SR=4;ALG=PROD;AF=0.02216;NSAMP=373;MSQ=27.89;AN=16834;AC=373;NS=8438;AC_Hom=0;AC_Het=375;AC_Hemi=0;MAF=0.0222209;HWE=0.0230186;NFAM=360
12	59929553	59929814	12	79853186	79853496	109358	14578.7	+	-	BND	LOW	109358_1	N	N[12:79853491[	109358_2	N	]12:59929567]N	SVTYPE=BND;POS=59929567;STRANDS=+-:214;IMPRECISE;CIPOS=-14,247;CIEND=-304,6;CIPOS95=-12,12;CIEND95=-35,6;MATEID=109358_2;EVENT=109358;SU=214;PE=214;SR=0;ALG=PROD;AF=0.01818;NSAMP=306;MSQ=46.97;AN=16834;AC=306;NS=8438;AC_Hom=0;AC_Het=307;AC_Hemi=0;MAF=0.0181915;HWE=0.118914;NFAM=294	SVTYPE=BND;POS=79853491;STRANDS=+-:214;IMPRECISE;CIPOS=-304,6;CIEND=-14,247;CIPOS95=-35,6;CIEND95=-12,12;MATEID=109358_1;EVENT=109358;SECONDARY;SU=214;PE=214;SR=0;ALG=PROD;AF=0.01818;NSAMP=306;MSQ=46.97;AN=16834;AC=306;NS=8438;AC_Hom=0;AC_Het=307;AC_Hemi=0;MAF=0.0181915;HWE=0.118914;NFAM=294
12	59929903	59929912	12	59932425	59932445	109357	290.68	+	-	DEL	PASS	109357	N	<DEL>	.	.	.	SVTYPE=DEL;POS=59929908;SVLEN=-2527;END=59932435;STRANDS=+-:13;CIPOS=-5,4;CIEND=-10,10;CIPOS95=0,0;CIEND95=0,0;SU=13;PE=7;SR=6;ALG=PROD;AF=5.94e-05;NSAMP=1;MSQ=290.68;AN=16834;AC=1;NS=8438;AC_Hom=0;AC_Het=1;AC_Hemi=0;MAF=5.92557e-05;HWE=1;NFAM=1	.
12	59929963	59930170	12	59930032	59930196	109356	258.61	+	-	BND	LOW	109356_1	N	N[12:59930187[	109356_2	N	]12:59929973]N	SVTYPE=BND;POS=59929973;STRANDS=+-:4;IMPRECISE;CIPOS=-10,197;CIEND=-154,10;CIPOS95=-3,60;CIEND95=-59,3;MATEID=109356_2;EVENT=109356;SU=4;PE=4;SR=0;ALG=PROD;AF=0.0008911;NSAMP=15;MSQ=14.88;AN=16834;AC=15;NS=8438;AC_Hom=0;AC_Het=15;AC_Hemi=0;MAF=0.000888836;HWE=1;NFAM=15	SVTYPE=BND;POS=59930187;STRANDS=+-:4;IMPRECISE;CIPOS=-154,10;CIEND=-10,197;CIPOS95=-59,3;CIEND95=-3,60;MATEID=109356_1;EVENT=109356;SECONDARY;SU=4;PE=4;SR=0;ALG=PROD;AF=0.0008911;NSAMP=15;MSQ=14.88;AN=16834;AC=15;NS=8438;AC_Hom=0;AC_Het=15;AC_Hemi=0;MAF=0.000888836;HWE=1;NFAM=15
12	59930590	59930861	12	79853846	79854042	260087	7167.81	-	+	BND	LOW	260087_1	N	]12:79853859]N	260087_2	N	N[12:59930842[	SVTYPE=BND;POS=59930842;STRANDS=-+:102;IMPRECISE;CIPOS=-251,20;CIEND=-13,183;CIPOS95=-38,20;CIEND95=-3,3;MATEID=260087_2;EVENT=260087;SU=102;PE=102;SR=0;ALG=PROD;AF=0.02964;NSAMP=499;MSQ=13.01;AN=16834;AC=499;NS=8438;AC_Hom=0;AC_Het=499;AC_Hemi=0;MAF=0.0295686;HWE=0.000912836;NFAM=488	SVTYPE=BND;POS=79853859;STRANDS=-+:102;IMPRECISE;CIPOS=-13,183;CIEND=-251,20;CIPOS95=-3,3;CIEND95=-38,20;MATEID=260087_1;EVENT=260087;SECONDARY;SU=102;PE=102;SR=0;ALG=PROD;AF=0.02964;NSAMP=499;MSQ=13.01;AN=16834;AC=499;NS=8438;AC_Hom=0;AC_Het=499;AC_Hemi=0;MAF=0.0295686;HWE=0.000912836;NFAM=488
12	59932281	59932635	14	46287257	46287612	17231	92.95	-	+	BND	LOW	17231_1	N	]14:46287265]N	17231_2	N	N[12:59932626[	SVTYPE=BND;POS=59932626;STRANDS=-+:4;IMPRECISE;CIPOS=-344,10;CIEND=-8,347;CIPOS95=-112,0;CIEND95=0,114;MATEID=17231_2;EVENT=17231;SU=4;PE=4;SR=0;ALG=PROD;AF=0.0001782;NSAMP=3;MSQ=30.86;AN=16834;AC=3;NS=8438;AC_Hom=0;AC_Het=3;AC_Hemi=0;MAF=0.000177767;HWE=1;NFAM=3	SVTYPE=BND;POS=46287265;STRANDS=-+:4;IMPRECISE;CIPOS=-8,347;CIEND=-344,10;CIPOS95=0,114;CIEND95=-112,0;MATEID=17231_1;EVENT=17231;SECONDARY;SU=4;PE=4;SR=0;ALG=PROD;AF=0.0001782;NSAMP=3;MSQ=30.86;AN=16834;AC=3;NS=8438;AC_Hom=0;AC_Het=3;AC_Hemi=0;MAF=0.000177767;HWE=1;NFAM=3
12	59933045	59933305	12	71339026	71339266	297094	38170.9	+	+	BND	LOW	297094_1	N	N]12:71339048]	297094_2	N	N]12:59933055]	SVTYPE=BND;POS=59933055;STRANDS=++:58;IMPRECISE;CIPOS=-10,250;CIEND=-22,218;CIPOS95=-10,45;CIEND95=-22,29;MATEID=297094_2;EVENT=297094;SU=58;PE=58;SR=0;ALG=PROD;AF=0.06285;NSAMP=1058;MSQ=35.41;AN=16834;AC=1058;NS=8438;AC_Hom=0;AC_Het=1061;AC_Hemi=0;MAF=0.0628703;HWE=5.29094e-16;NFAM=1012	SVTYPE=BND;POS=71339048;STRANDS=++:58;IMPRECISE;CIPOS=-22,218;CIEND=-10,250;CIPOS95=-22,29;CIEND95=-10,45;MATEID=297094_1;EVENT=297094;SECONDARY;SU=58;PE=58;SR=0;ALG=PROD;AF=0.06285;NSAMP=1058;MSQ=35.41;AN=16834;AC=1058;NS=8438;AC_Hom=0;AC_Het=1061;AC_Hemi=0;MAF=0.0628703;HWE=5.29094e-16;NFAM=1012
12	59933288	59933308	12	59933650	59933670	109359	22.16	+	-	BND	LOW	109359_1	N	N[12:59933661[	109359_2	N	]12:59933298]N	SVTYPE=BND;POS=59933298;STRANDS=+-:5;CIPOS=-10,10;CIEND=-10,10;CIPOS95=0,0;CIEND95=0,0;MATEID=109359_2;EVENT=109359;SU=5;PE=0;SR=5;ALG=PROD;AF=5.94e-05;NSAMP=1;MSQ=17.85;AN=16834;AC=1;NS=8438;AC_Hom=0;AC_Het=1;AC_Hemi=0;MAF=5.92557e-05;HWE=1;NFAM=1	SVTYPE=BND;POS=59933661;STRANDS=+-:5;CIPOS=-10,10;CIEND=-10,10;CIPOS95=0,0;CIEND95=0,0;MATEID=109359_1;EVENT=109359;SECONDARY;SU=5;PE=0;SR=5;ALG=PROD;AF=5.94e-05;NSAMP=1;MSQ=17.85;AN=16834;AC=1;NS=8438;AC_Hom=0;AC_Het=1;AC_Hemi=0;MAF=5.92557e-05;HWE=1;NFAM=1
12	59933671	59933688	12	59933941	59933958	109360	16.98	+	-	BND	LOW	109360_1	N	N[12:59933951[	109360_2	N	]12:59933680]N	SVTYPE=BND;POS=59933680;STRANDS=+-:4;CIPOS=-9,8;CIEND=-9,8;CIPOS95=0,0;CIEND95=0,0;MATEID=109360_2;EVENT=109360;SU=4;PE=0;SR=4;ALG=PROD;AF=5.94e-05;NSAMP=1;MSQ=14.92;AN=16834;AC=1;NS=8438;AC_Hom=0;AC_Het=1;AC_Hemi=0;MAF=5.92557e-05;HWE=1;NFAM=1	SVTYPE=BND;POS=59933951;STRANDS=+-:4;CIPOS=-9,8;CIEND=-9,8;CIPOS95=0,0;CIEND95=0,0;MATEID=109360_1;EVENT=109360;SECONDARY;SU=4;PE=0;SR=4;ALG=PROD;AF=5.94e-05;NSAMP=1;MSQ=14.92;AN=16834;AC=1;NS=8438;AC_Hom=0;AC_Het=1;AC_Hemi=0;MAF=5.92557e-05;HWE=1;NFAM=1
12	59935399	59935416	12	59952853	59952869	109361	83459.9	+	-	DEL	PASS	109361	N	<DEL>	.	.	.	SVTYPE=DEL;POS=59935408;SVLEN=-17451;END=59952859;STRANDS=+-:4;IMPRECISE;CIPOS=-9,8;CIEND=-6,10;CIPOS95=0,0;CIEND95=0,1;SU=4;PE=0;SR=4;ALG=PROD;AF=0.07621;NSAMP=1283;MSQ=64.55;AN=16834;AC=1283;NS=8438;AC_Hom=0;AC_Het=1287;AC_Hemi=0;MAF=0.0762621;HWE=1.69187e-23;NFAM=1171	.
12	59935795	59935850	12	59946572	59946632	109362	573360.0	+	-	DEL	PASS	109362	N	<DEL>	.	.	.	SVTYPE=DEL;POS=59935799;SVLEN=-10830;END=59946629;STRANDS=+-:16195;IMPRECISE;CIPOS=-4,51;CIEND=-57,3;CIPOS95=-2,2;CIEND95=-1,1;SU=16195;PE=16195;SR=0;ALG=PROD;AF=0.1943;NSAMP=2836;MSQ=201.57;AN=16834;AC=3271;NS=8438;AC_Hom=874;AC_Het=2407;AC_Hemi=0;MAF=0.194418;HWE=1.74768e-15;NFAM=2537	.
12	59935796	59935796	12	59952859	59952859	109363	1.00281e+06	+	-	DEL	PASS	109363	N	<DEL>	.	.	.	SVTYPE=DEL;POS=59935796;SVLEN=-17063;END=59952859;STRANDS=+-:52524;CIPOS=0,0;CIEND=0,0;CIPOS95=0,0;CIEND95=0,0;SU=52524;PE=22204;SR=30320;ALG=PROD;AF=0.1831;NSAMP=3083;MSQ=324.03;AN=16834;AC=3083;NS=8438;AC_Hom=0;AC_Het=3092;AC_Hemi=0;MAF=0.183219;HWE=0;NFAM=2750	.
12	59937370	59937387	12	59937880	59937897	109364	59.86	+	-	BND	LOW	109364_1	N	N[12:59937890[	109364_2	N	]12:59937379]N	SVTYPE=BND;POS=59937379;STRANDS=+-:4;CIPOS=-9,8;CIEND=-9,8;CIPOS95=0,0;CIEND95=0,0;MATEID=109364_2;EVENT=109364;SU=4;PE=0;SR=4;ALG=PROD;AF=0.000125;NSAMP=2;MSQ=16.56;AN=15994;AC=2;NS=8016;AC_Hom=0;AC_Het=2;AC_Hemi=0;MAF=0.00012475;HWE=1;NFAM=2	SVTYPE=BND;POS=59937890;STRANDS=+-:4;CIPOS=-9,8;CIEND=-9,8;CIPOS95=0,0;CIEND95=0,0;MATEID=109364_1;EVENT=109364;SECONDARY;SU=4;PE=0;SR=4;ALG=PROD;AF=0.000125;NSAMP=2;MSQ=16.56;AN=15994;AC=2;NS=8016;AC_Hom=0;AC_Het=2;AC_Hemi=0;MAF=0.00012475;HWE=1;NFAM=2
12	59943872	59943892	21	44373098	44373118	18774	14.92	-	+	BND	LOW	18774_1	N	]21:44373108]N	18774_2	N	N[12:59943883[	SVTYPE=BND;POS=59943883;STRANDS=-+:5;CIPOS=-10,10;CIEND=-10,10;CIPOS95=0,0;CIEND95=0,0;MATEID=18774_2;EVENT=18774;SU=5;PE=0;SR=5;ALG=PROD;AF=5.94e-05;NSAMP=1;MSQ=14.92;AN=16834;AC=1;NS=8438;AC_Hom=0;AC_Het=1;AC_Hemi=0;MAF=5.92557e-05;HWE=1;NFAM=1	SVTYPE=BND;POS=44373108;STRANDS=-+:5;CIPOS=-10,10;CIEND=-10,10;CIPOS95=0,0;CIEND95=0,0;MATEID=18774_1;EVENT=18774;SECONDARY;SU=5;PE=0;SR=5;ALG=PROD;AF=5.94e-05;NSAMP=1;MSQ=14.92;AN=16834;AC=1;NS=8438;AC_Hom=0;AC_Het=1;AC_Hemi=0;MAF=5.92557e-05;HWE=1;NFAM=1
12	59944470	59944487	12	59955029	59955033	109365	737.55	+	-	DEL	PASS	109365	N	<DEL>	.	.	.	SVTYPE=DEL;POS=59944477;SVLEN=-10556;END=59955033;STRANDS=+-:27;CIPOS=-7,10;CIEND=-4,0;CIPOS95=0,0;CIEND95=0,0;SU=27;PE=19;SR=8;ALG=PROD;AF=5.94e-05;NSAMP=1;MSQ=737.55;AN=16834;AC=1;NS=8438;AC_Hom=0;AC_Het=1;AC_Hemi=0;MAF=5.92557e-05;HWE=1;NFAM=1	.
12	59946323	59946340	12	59946664	59946681	109366	26.31	+	-	BND	LOW	109366_1	N	N[12:59946674[	109366_2	N	]12:59946332]N	SVTYPE=BND;POS=59946332;STRANDS=+-:4;IMPRECISE;CIPOS=-9,8;CIEND=-9,8;CIPOS95=-1,0;CIEND95=0,0;MATEID=109366_2;EVENT=109366;SU=4;PE=0;SR=4;ALG=PROD;AF=5.94e-05;NSAMP=1;MSQ=23.81;AN=16834;AC=1;NS=8438;AC_Hom=0;AC_Het=1;AC_Hemi=0;MAF=5.92557e-05;HWE=1;NFAM=1	SVTYPE=BND;POS=59946674;STRANDS=+-:4;IMPRECISE;CIPOS=-9,8;CIEND=-9,8;CIPOS95=0,0;CIEND95=-1,0;MATEID=109366_1;EVENT=109366;SECONDARY;SU=4;PE=0;SR=4;ALG=PROD;AF=5.94e-05;NSAMP=1;MSQ=23.81;AN=16834;AC=1;NS=8438;AC_Hom=0;AC_Het=1;AC_Hemi=0;MAF=5.92557e-05;HWE=1;NFAM=1
12	59946631	59946631	12	59952987	59952987	260088	583811.0	-	+	BND	LOW	260088_1	N	]12:59952987]N	260088_2	N	N[12:59946632[	SVTYPE=BND;POS=59946632;STRANDS=-+:49434;CIPOS=0,0;CIEND=0,0;CIPOS95=0,0;CIEND95=0,0;MATEID=260088_2;EVENT=260088;SU=49434;PE=21128;SR=28306;ALG=PROD;AF=0.2493;NSAMP=3145;MSQ=184.86;AN=16834;AC=4197;NS=8438;AC_Hom=2112;AC_Het=2098;AC_Hemi=0;MAF=0.249467;HWE=0;NFAM=2812	SVTYPE=BND;POS=59952987;STRANDS=-+:49434;CIPOS=0,0;CIEND=0,0;CIPOS95=0,0;CIEND95=0,0;MATEID=260088_1;EVENT=260088;SECONDARY;SU=49434;PE=21128;SR=28306;ALG=PROD;AF=0.2493;NSAMP=3145;MSQ=184.86;AN=16834;AC=4197;NS=8438;AC_Hom=2112;AC_Het=2098;AC_Hemi=0;MAF=0.249467;HWE=0;NFAM=2812
12	59949392	59949447	12	59951787	59951847	109367	455.44	+	-	DEL	PASS	109367	N	<DEL>	.	.	.	SVTYPE=DEL;POS=59949418;SVLEN=-2399;END=59951817;STRANDS=+-:19;CIPOS=-26,29;CIEND=-30,30;CIPOS95=0,0;CIEND95=0,0;SU=19;PE=14;SR=5;ALG=PROD;AF=0.0001188;NSAMP=2;MSQ=227.72;AN=16834;AC=2;NS=8438;AC_Hom=0;AC_Het=2;AC_Hemi=0;MAF=0.000118511;HWE=1;NFAM=2	.
12	59980075	59980092	12	59984404	59984424	109368	2496.8	+	-	DEL	PASS	109368	N	<DEL>	.	.	.	SVTYPE=DEL;POS=59980082;SVLEN=-4332;END=59984414;STRANDS=+-:106;CIPOS=-7,10;CIEND=-10,10;CIPOS95=0,0;CIEND95=0,0;SU=106;PE=64;SR=42;ALG=PROD;AF=0.000297;NSAMP=5;MSQ=499.36;AN=16834;AC=5;NS=8438;AC_Hom=0;AC_Het=5;AC_Hemi=0;MAF=0.000296279;HWE=1;NFAM=5	.
12	60038815	60038864	12	60038993	60039042	109369	341.72	+	-	BND	LOW	109369_1	N	N[12:60039019[	109369_2	N	]12:60038840]N	SVTYPE=BND;POS=60038840;STRANDS=+-:14;CIPOS=-25,24;CIEND=-25,24;CIPOS95=0,0;CIEND95=0,0;MATEID=109369_2;EVENT=109369;SU=14;PE=0;SR=14;ALG=PROD;AF=0.0001188;NSAMP=2;MSQ=166.13;AN=16834;AC=2;NS=8438;AC_Hom=0;AC_Het=2;AC_Hemi=0;MAF=0.000118511;HWE=1;NFAM=2	SVTYPE=BND;POS=60039019;STRANDS=+-:14;CIPOS=-25,24;CIEND=-25,24;CIPOS95=0,0;CIEND95=0,0;MATEID=109369_1;EVENT=109369;SECONDARY;SU=14;PE=0;SR=14;ALG=PROD;AF=0.0001188;NSAMP=2;MSQ=166.13;AN=16834;AC=2;NS=8438;AC_Hom=0;AC_Het=2;AC_Hemi=0;MAF=0.000118511;HWE=1;NFAM=2
12	60055696	60055703	12	60055989	60055996	109370	429.06	+	-	DEL	PASS	109370	N	<DEL>	.	.	.	SVTYPE=DEL;POS=60055700;SVLEN=-293;END=60055993;STRANDS=+-:11;CIPOS=-4,3;CIEND=-4,3;CIPOS95=0,0;CIEND95=0,0;SU=11;PE=3;SR=8;ALG=PROD;AF=5.94e-05;NSAMP=1;MSQ=428.7;AN=16834;AC=1;NS=8438;AC_Hom=0;AC_Het=1;AC_Hemi=0;MAF=5.92557e-05;HWE=1;NFAM=1	.
12	60064699	60064706	12	60066232	60066239	109371	3731.1	+	-	DEL	PASS	109371	N	<DEL>	.	.	.	SVTYPE=DEL;POS=60064703;SVLEN=-1534;END=60066237;STRANDS=+-:174;CIPOS=-4,3;CIEND=-5,2;CIPOS95=0,0;CIEND95=0,0;SU=174;PE=101;SR=73;ALG=PROD;AF=0.000594;NSAMP=10;MSQ=373.11;AN=16834;AC=10;NS=8438;AC_Hom=0;AC_Het=10;AC_Hemi=0;MAF=0.000592557;HWE=1;NFAM=10	.
12	60065574	60065580	12	60066048	60066063	109372	358.63	+	-	DEL	PASS	109372	N	<DEL>	.	.	.	SVTYPE=DEL;POS=60065577;SVLEN=-476;END=60066053;STRANDS=+-:12;IMPRECISE;CIPOS=-3,3;CIEND=-5,10;CIPOS95=-1,0;CIEND95=0,1;SU=12;PE=8;SR=4;ALG=PROD;AF=5.94e-05;NSAMP=1;MSQ=356.69;AN=16834;AC=1;NS=8438;AC_Hom=0;AC_Het=1;AC_Hemi=0;MAF=5.92557e-05;HWE=1;NFAM=1	.
12	60065692	60065697	12	60066748	60066752	109373	527.59	+	-	DEL	PASS	109373	N	<DEL>	.	.	.	SVTYPE=DEL;POS=60065695;SVLEN=-1056;END=60066751;STRANDS=+-:21;CIPOS=-3,2;CIEND=-3,1;CIPOS95=0,0;CIEND95=0,0;SU=21;PE=11;SR=10;ALG=PROD;AF=5.94e-05;NSAMP=1;MSQ=527.58;AN=16834;AC=1;NS=8438;AC_Hom=0;AC_Het=1;AC_Hemi=0;MAF=5.92557e-05;HWE=1;NFAM=1	.
12	60097971	60097988	14	93337567	93337584	17358	11492.7	-	+	BND	LOW	17358_1	N	]14:93337576]N	17358_2	N	N[12:60097981[	SVTYPE=BND;POS=60097981;STRANDS=-+:4;CIPOS=-9,8;CIEND=-9,8;CIPOS95=0,0;CIEND95=0,0;MATEID=17358_2;EVENT=17358;SU=4;PE=0;SR=4;ALG=PROD;AF=0.03059;NSAMP=514;MSQ=21.25;AN=16834;AC=515;NS=8438;AC_Hom=2;AC_Het=515;AC_Hemi=0;MAF=0.0306352;HWE=0.00509618;NFAM=484	SVTYPE=BND;POS=93337576;STRANDS=-+:4;CIPOS=-9,8;CIEND=-9,8;CIPOS95=0,0;CIEND95=0,0;MATEID=17358_1;EVENT=17358;SECONDARY;SU=4;PE=0;SR=4;ALG=PROD;AF=0.03059;NSAMP=514;MSQ=21.25;AN=16834;AC=515;NS=8438;AC_Hom=2;AC_Het=515;AC_Hemi=0;MAF=0.0306352;HWE=0.00509618;NFAM=484
12	60102487	60102534	12	60103900	60103949	109374	62558.1	+	-	DEL	PASS	109374	N	<DEL>	.	.	.	SVTYPE=DEL;POS=60102493;SVLEN=-1453;END=60103946;STRANDS=+-:3396;CIPOS=-6,41;CIEND=-46,3;CIPOS95=0,0;CIEND95=0,0;SU=3396;PE=3396;SR=0;ALG=PROD;AF=0.02115;NSAMP=351;MSQ=178.2;AN=16834;AC=356;NS=8438;AC_Hom=10;AC_Het=346;AC_Hemi=0;MAF=0.021095;HWE=0.427358;NFAM=343	.
12	60153403	60153423	12	60153486	60153506	109375	336.16	+	-	DEL	PASS	109375	N	<DEL>	.	.	.	SVTYPE=DEL;POS=60153413;SVLEN=-83;END=60153496;STRANDS=+-:12;CIPOS=-10,10;CIEND=-10,10;CIPOS95=0,0;CIEND95=0,0;SU=12;PE=0;SR=12;ALG=PROD;AF=5.94e-05;NSAMP=1;MSQ=335.77;AN=16834;AC=1;NS=8438;AC_Hom=0;AC_Het=1;AC_Hemi=0;MAF=5.92557e-05;HWE=1;NFAM=1	.
12	60183618	60183656	X	11953165	11953193	18972	6375.51	+	-	BND	LOW	18972_1	N	N[X:11953192[	18972_2	N	]12:60183628]N	SVTYPE=BND;POS=60183628;STRANDS=+-:409;CIPOS=-10,28;CIEND=-26,2;CIPOS95=0,0;CIEND95=0,0;MATEID=18972_2;EVENT=18972;SU=409;PE=339;SR=70;ALG=PROD;AF=0.006772;NSAMP=113;MSQ=56.13;AN=16834;AC=114;NS=8438;AC_Hom=2;AC_Het=112;AC_Hemi=0;MAF=0.00675516;HWE=0.319041;NFAM=98	SVTYPE=BND;POS=11953192;STRANDS=+-:409;CIPOS=-26,2;CIEND=-10,28;CIPOS95=0,0;CIEND95=0,0;MATEID=18972_1;EVENT=18972;SECONDARY;SU=409;PE=339;SR=70;ALG=PROD;AF=0.006772;NSAMP=113;MSQ=56.13;AN=16834;AC=114;NS=8438;AC_Hom=2;AC_Het=112;AC_Hemi=0;MAF=0.00675516;HWE=0.319041;NFAM=98
12	60183786	60183790	12	60184453	60184456	109376	13143.2	+	-	BND	PASS	109376_1	N	N[12:60184456[	109376_2	N	]12:60183788]N	SVTYPE=BND;POS=60183788;STRANDS=+-:588;CIPOS=-2,2;CIEND=-2,1;CIPOS95=0,0;CIEND95=0,0;MATEID=109376_2;EVENT=109376;SU=588;PE=315;SR=273;ALG=PROD;AF=0.001842;NSAMP=31;MSQ=423.97;AN=16834;AC=31;NS=8438;AC_Hom=0;AC_Het=31;AC_Hemi=0;MAF=0.00183693;HWE=1;NFAM=31	SVTYPE=BND;POS=60184456;STRANDS=+-:588;CIPOS=-2,1;CIEND=-2,2;CIPOS95=0,0;CIEND95=0,0;MATEID=109376_1;EVENT=109376;SECONDARY;SU=588;PE=315;SR=273;ALG=PROD;AF=0.001842;NSAMP=31;MSQ=423.97;AN=16834;AC=31;NS=8438;AC_Hom=0;AC_Het=31;AC_Hemi=0;MAF=0.00183693;HWE=1;NFAM=31
12	60196136	60196344	12	63032963	63033409	297095	85.55	-	-	BND	LOW	297095_1	N	[12:63033404[N	297095_2	N	[12:60196335[N	SVTYPE=BND;POS=60196335;STRANDS=--:5;IMPRECISE;CIPOS=-198,10;CIEND=-440,6;CIPOS95=-91,2;CIEND95=-174,1;MATEID=297095_2;EVENT=297095;SU=5;PE=5;SR=0;ALG=PROD;AF=0.0001782;NSAMP=3;MSQ=26.87;AN=16834;AC=3;NS=8438;AC_Hom=0;AC_Het=3;AC_Hemi=0;MAF=0.000177767;HWE=1;NFAM=3	SVTYPE=BND;POS=63033404;STRANDS=--:5;IMPRECISE;CIPOS=-440,6;CIEND=-198,10;CIPOS95=-174,1;CIEND95=-91,2;MATEID=297095_1;EVENT=297095;SECONDARY;SU=5;PE=5;SR=0;ALG=PROD;AF=0.0001782;NSAMP=3;MSQ=26.87;AN=16834;AC=3;NS=8438;AC_Hom=0;AC_Het=3;AC_Hemi=0;MAF=0.000177767;HWE=1;NFAM=3
12	60277735	60278040	12	60284342	60284696	109379	224.74	+	-	DEL	PASS	109379	N	<DEL>	.	.	.	SVTYPE=DEL;POS=60277745;SVLEN=-6941;END=60284686;STRANDS=+-:9;IMPRECISE;CIPOS=-10,295;CIEND=-344,10;CIPOS95=-1,79;CIEND95=-97,0;SU=9;PE=9;SR=0;ALG=PROD;AF=5.94e-05;NSAMP=1;MSQ=224.74;AN=16834;AC=1;NS=8438;AC_Hom=0;AC_Het=1;AC_Hemi=0;MAF=5.92557e-05;HWE=1;NFAM=1	.
12	60302438	60302438	19	9098502	9098502	18303	57705.8	-	-	BND	LOW	18303_1	N	[19:9098503[N	18303_2	N	[12:60302439[N	SVTYPE=BND;POS=60302439;STRANDS=--:1655;CIPOS=0,0;CIEND=0,0;CIPOS95=0,0;CIEND95=0,0;MATEID=18303_2;EVENT=18303;SU=1655;PE=0;SR=1655;ALG=PROD;AF=0.1085;NSAMP=1827;MSQ=30.79;AN=16834;AC=1827;NS=8438;AC_Hom=0;AC_Het=1833;AC_Hemi=0;MAF=0.108616;HWE=0;NFAM=1703	SVTYPE=BND;POS=9098503;STRANDS=--:1655;CIPOS=0,0;CIEND=0,0;CIPOS95=0,0;CIEND95=0,0;MATEID=18303_1;EVENT=18303;SECONDARY;SU=1655;PE=0;SR=1655;ALG=PROD;AF=0.1085;NSAMP=1827;MSQ=30.79;AN=16834;AC=1827;NS=8438;AC_Hom=0;AC_Het=1833;AC_Hemi=0;MAF=0.108616;HWE=0;NFAM=1703
12	60327071	60327128	22	31019740	31019797	18825	1153.16	-	+	BND	LOW	18825_1	N	]22:31019769]N	18825_2	N	N[12:60327101[	SVTYPE=BND;POS=60327101;STRANDS=-+:13;CIPOS=-29,28;CIEND=-29,28;CIPOS95=0,0;CIEND95=0,0;MATEID=18825_2;EVENT=18825;SU=13;PE=0;SR=13;ALG=PROD;AF=0.002792;NSAMP=47;MSQ=23.08;RETAINED;AN=16834;AC=47;NS=8438;AC_Hom=0;AC_Het=47;AC_Hemi=0;MAF=0.00278502;HWE=1;NFAM=47	SVTYPE=BND;POS=31019769;STRANDS=-+:13;CIPOS=-29,28;CIEND=-29,28;CIPOS95=0,0;CIEND95=0,0;MATEID=18825_1;EVENT=18825;SECONDARY;SU=13;PE=0;SR=13;ALG=PROD;AF=0.002792;NSAMP=47;MSQ=23.08;RETAINED;AN=16834;AC=47;NS=8438;AC_Hom=0;AC_Het=47;AC_Hemi=0;MAF=0.00278502;HWE=1;NFAM=47
12	60344565	60344954	12	60347376	60347880	260089	308.85	-	+	BND	LOW	260089_1	N	]12:60347386]N	260089_2	N	N[12:60344945[	SVTYPE=BND;POS=60344945;STRANDS=-+:4;IMPRECISE;CIPOS=-379,10;CIEND=-10,494;CIPOS95=-170,1;CIEND95=-1,168;MATEID=260089_2;EVENT=260089;SU=4;PE=4;SR=0;ALG=PROD;AF=0.001129;NSAMP=19;MSQ=14.54;AN=16834;AC=19;NS=8438;AC_Hom=0;AC_Het=19;AC_Hemi=0;MAF=0.00112586;HWE=1;NFAM=18	SVTYPE=BND;POS=60347386;STRANDS=-+:4;IMPRECISE;CIPOS=-10,494;CIEND=-379,10;CIPOS95=-1,168;CIEND95=-170,1;MATEID=260089_1;EVENT=260089;SECONDARY;SU=4;PE=4;SR=0;ALG=PROD;AF=0.001129;NSAMP=19;MSQ=14.54;AN=16834;AC=19;NS=8438;AC_Hom=0;AC_Het=19;AC_Hemi=0;MAF=0.00112586;HWE=1;NFAM=18
12	60344580	60345140	12	60346806	60347213	109380	3613.17	+	-	BND	LOW	109380_1	N	N[12:60347162[	109380_2	N	]12:60344673]N	SVTYPE=BND;POS=60344673;STRANDS=+-:86;IMPRECISE;CIPOS=-93,467;CIEND=-355,52;CIPOS95=-42,42;CIEND95=-130,52;MATEID=109380_2;EVENT=109380;SU=86;PE=86;SR=0;ALG=SUM;AF=0.004158;NSAMP=70;MSQ=51.33;AN=16834;AC=70;NS=8438;AC_Hom=0;AC_Het=70;AC_Hemi=0;MAF=0.0041479;HWE=1;NFAM=70	SVTYPE=BND;POS=60347162;STRANDS=+-:86;IMPRECISE;CIPOS=-355,52;CIEND=-93,467;CIPOS95=-130,52;CIEND95=-42,42;MATEID=109380_1;EVENT=109380;SECONDARY;SU=86;PE=86;SR=0;ALG=SUM;AF=0.004158;NSAMP=70;MSQ=51.33;AN=16834;AC=70;NS=8438;AC_Hom=0;AC_Het=70;AC_Hemi=0;MAF=0.0041479;HWE=1;NFAM=70
12	60347637	60348071	12	60549650	60550049	260090	70.85	-	+	DUP	PASS	260090	N	<DUP>	.	.	.	SVTYPE=DUP;POS=60348061;SVLEN=201599;END=60549660;STRANDS=-+:9;IMPRECISE;CIPOS=-424,10;CIEND=-10,389;CIPOS95=-146,0;CIEND95=-1,112;SU=9;PE=9;SR=0;ALG=PROD;AF=5.94e-05;NSAMP=1;MSQ=64.4;AN=16834;AC=1;NS=8438;AC_Hom=0;AC_Het=1;AC_Hemi=0;MAF=5.92557e-05;HWE=1;NFAM=1	.
12	60369851	60369871	12	60371140	60371158	260091	90.16	-	+	DUP	PASS	260091	N	<DUP>	.	.	.	SVTYPE=DUP;POS=60369861;SVLEN=1287;END=60371148;STRANDS=-+:11;CIPOS=-10,10;CIEND=-8,10;CIPOS95=0,0;CIEND95=0,0;SU=11;PE=6;SR=5;ALG=PROD;AF=5.94e-05;NSAMP=1;MSQ=89.47;AN=16834;AC=1;NS=8438;AC_Hom=0;AC_Het=1;AC_Hemi=0;MAF=5.92557e-05;HWE=1;NFAM=1	.
12	60383553	60383609	12	60384090	60384150	109382	1186.78	+	-	DEL	PASS	109382	N	<DEL>	.	.	.	SVTYPE=DEL;POS=60383579;SVLEN=-541;END=60384120;STRANDS=+-:53;CIPOS=-26,30;CIEND=-30,30;CIPOS95=0,0;CIEND95=0,0;SU=53;PE=31;SR=22;ALG=PROD;AF=0.0001782;NSAMP=3;MSQ=395.59;AN=16834;AC=3;NS=8438;AC_Hom=0;AC_Het=3;AC_Hemi=0;MAF=0.000177767;HWE=1;NFAM=3	.
12	60394724	60394783	12	60394800	60394809	109383	1136.6	+	-	BND	LOW	109383_1	N	N[12:60394806[	109383_2	N	]12:60394754]N	SVTYPE=BND;POS=60394754;STRANDS=+-:40;CIPOS=-30,29;CIEND=-5,4;CIPOS95=0,0;CIEND95=0,0;MATEID=109383_2;EVENT=109383;SU=40;PE=0;SR=40;ALG=PROD;AF=0.0003564;NSAMP=6;MSQ=189.34;AN=16834;AC=6;NS=8438;AC_Hom=0;AC_Het=6;AC_Hemi=0;MAF=0.000355534;HWE=1;NFAM=6	SVTYPE=BND;POS=60394806;STRANDS=+-:40;CIPOS=-5,4;CIEND=-30,29;CIPOS95=0,0;CIEND95=0,0;MATEID=109383_1;EVENT=109383;SECONDARY;SU=40;PE=0;SR=40;ALG=PROD;AF=0.0003564;NSAMP=6;MSQ=189.34;AN=16834;AC=6;NS=8438;AC_Hom=0;AC_Het=6;AC_Hemi=0;MAF=0.000355534;HWE=1;NFAM=6
12	60398259	60398279	12	60398478	60398498	297096	314.3	-	-	BND	LOW	297096_1	N	[12:60398489[N	297096_2	N	[12:60398270[N	SVTYPE=BND;POS=60398270;STRANDS=--:6;IMPRECISE;CIPOS=-10,10;CIEND=-10,10;CIPOS95=-1,0;CIEND95=-1,1;MATEID=297096_2;EVENT=297096;SU=6;PE=3;SR=3;ALG=PROD;AF=5.955e-05;NSAMP=1;MSQ=98.88;AN=16794;AC=1;NS=8418;AC_Hom=0;AC_Het=1;AC_Hemi=0;MAF=5.93965e-05;HWE=1;NFAM=1	SVTYPE=BND;POS=60398489;STRANDS=--:6;IMPRECISE;CIPOS=-10,10;CIEND=-10,10;CIPOS95=-1,1;CIEND95=-1,0;MATEID=297096_1;EVENT=297096;SECONDARY;SU=6;PE=3;SR=3;ALG=PROD;AF=5.955e-05;NSAMP=1;MSQ=98.88;AN=16794;AC=1;NS=8418;AC_Hom=0;AC_Het=1;AC_Hemi=0;MAF=5.93965e-05;HWE=1;NFAM=1
12	60398294	60398314	21	43145293	43145313	18769	273.12	-	-	BND	LOW	18769_1	N	[21:43145304[N	18769_2	N	[12:60398305[N	SVTYPE=BND;POS=60398305;STRANDS=--:4;IMPRECISE;CIPOS=-10,10;CIEND=-10,10;CIPOS95=-3,1;CIEND95=-3,3;MATEID=18769_2;EVENT=18769;SU=4;PE=3;SR=1;ALG=PROD;AF=0.0007722;NSAMP=13;MSQ=18.6;AN=16834;AC=13;NS=8438;AC_Hom=0;AC_Het=13;AC_Hemi=0;MAF=0.000770325;HWE=1;NFAM=13	SVTYPE=BND;POS=43145304;STRANDS=--:4;IMPRECISE;CIPOS=-10,10;CIEND=-10,10;CIPOS95=-3,3;CIEND95=-3,1;MATEID=18769_1;EVENT=18769;SECONDARY;SU=4;PE=3;SR=1;ALG=PROD;AF=0.0007722;NSAMP=13;MSQ=18.6;AN=16834;AC=13;NS=8438;AC_Hom=0;AC_Het=13;AC_Hemi=0;MAF=0.000770325;HWE=1;NFAM=13
12	60399926	60399977	12	60400022	60400073	109384	1493.29	+	-	BND	LOW	109384_1	N	N[12:60400049[	109384_2	N	]12:60399952]N	SVTYPE=BND;POS=60399952;STRANDS=+-:60;CIPOS=-26,25;CIEND=-26,25;CIPOS95=0,0;CIEND95=0,0;MATEID=109384_2;EVENT=109384;SU=60;PE=0;SR=60;ALG=PROD;AF=0.0004752;NSAMP=8;MSQ=186.6;AN=16834;AC=8;NS=8438;AC_Hom=0;AC_Het=8;AC_Hemi=0;MAF=0.000474046;HWE=1;NFAM=8	SVTYPE=BND;POS=60400049;STRANDS=+-:60;CIPOS=-26,25;CIEND=-26,25;CIPOS95=0,0;CIEND95=0,0;MATEID=109384_1;EVENT=109384;SECONDARY;SU=60;PE=0;SR=60;ALG=PROD;AF=0.0004752;NSAMP=8;MSQ=186.6;AN=16834;AC=8;NS=8438;AC_Hom=0;AC_Het=8;AC_Hemi=0;MAF=0.000474046;HWE=1;NFAM=8
12	60412349	60412349	12	60413508	60413508	109385	1.50241e+06	+	-	DEL	PASS	109385	N	<DEL>	.	.	.	SVTYPE=DEL;POS=60412349;SVLEN=-1159;END=60413508;STRANDS=+-:45940;CIPOS=0,0;CIEND=0,0;CIPOS95=0,0;CIEND95=0,0;SU=45940;PE=21966;SR=23974;ALG=PROD;AF=0.2178;NSAMP=3214;MSQ=464.96;AN=16834;AC=3666;NS=8438;AC_Hom=912;AC_Het=2772;AC_Hemi=0;MAF=0.218298;HWE=0.000640657;NFAM=2866	.
12	60434948	60434951	12	60439925	60439928	109386	17215.7	+	-	DEL	PASS	109386	N	<DEL>	.	.	.	SVTYPE=DEL;POS=60434950;SVLEN=-4977;END=60439927;STRANDS=+-:747;CIPOS=-2,1;CIEND=-2,1;CIPOS95=0,0;CIEND95=0,0;SU=747;PE=433;SR=314;ALG=PROD;AF=0.002495;NSAMP=42;MSQ=409.9;AN=16834;AC=42;NS=8438;AC_Hom=0;AC_Het=42;AC_Hemi=0;MAF=0.00248874;HWE=1;NFAM=42	.
12	60436137	60436146	12	60436202	60436211	109387	199.87	+	-	BND	LOW	109387_1	N	N[12:60436208[	109387_2	N	]12:60436142]N	SVTYPE=BND;POS=60436142;STRANDS=+-:7;CIPOS=-5,4;CIEND=-5,4;CIPOS95=0,0;CIEND95=0,0;MATEID=109387_2;EVENT=109387;SU=7;PE=0;SR=7;ALG=PROD;AF=5.94e-05;NSAMP=1;MSQ=194.81;AN=16834;AC=1;NS=8438;AC_Hom=0;AC_Het=1;AC_Hemi=0;MAF=5.92557e-05;HWE=1;NFAM=1	SVTYPE=BND;POS=60436208;STRANDS=+-:7;CIPOS=-5,4;CIEND=-5,4;CIPOS95=0,0;CIEND95=0,0;MATEID=109387_1;EVENT=109387;SECONDARY;SU=7;PE=0;SR=7;ALG=PROD;AF=5.94e-05;NSAMP=1;MSQ=194.81;AN=16834;AC=1;NS=8438;AC_Hom=0;AC_Het=1;AC_Hemi=0;MAF=5.92557e-05;HWE=1;NFAM=1
12	60436236	60436241	12	60443064	60443068	109388	611.56	+	-	DEL	PASS	109388	N	<DEL>	.	.	.	SVTYPE=DEL;POS=60436239;SVLEN=-6828;END=60443067;STRANDS=+-:25;CIPOS=-3,2;CIEND=-3,1;CIPOS95=0,0;CIEND95=0,0;SU=25;PE=16;SR=9;ALG=PROD;AF=5.94e-05;NSAMP=1;MSQ=611.55;AN=16834;AC=1;NS=8438;AC_Hom=0;AC_Het=1;AC_Hemi=0;MAF=5.92557e-05;HWE=1;NFAM=1	.
12	60439569	60439614	12	60444031	60444077	109389	554.97	+	-	DEL	PASS	109389	N	<DEL>	.	.	.	SVTYPE=DEL;POS=60439592;SVLEN=-4463;END=60444055;STRANDS=+-:27;CIPOS=-23,22;CIEND=-24,22;CIPOS95=0,0;CIEND95=0,0;SU=27;PE=14;SR=13;ALG=PROD;AF=0.0001188;NSAMP=2;MSQ=277.22;AN=16834;AC=2;NS=8438;AC_Hom=0;AC_Het=2;AC_Hemi=0;MAF=0.000118511;HWE=1;NFAM=2	.
12	60444248	60444306	12	60447731	60447791	109390	3164.32	+	-	DEL	PASS	109390	N	<DEL>	.	.	.	SVTYPE=DEL;POS=60444276;SVLEN=-3485;END=60447761;STRANDS=+-:144;CIPOS=-28,30;CIEND=-30,30;CIPOS95=0,0;CIEND95=0,0;SU=144;PE=84;SR=60;ALG=PROD;AF=0.0005346;NSAMP=9;MSQ=351.59;AN=16834;AC=9;NS=8438;AC_Hom=0;AC_Het=9;AC_Hemi=0;MAF=0.000533302;HWE=1;NFAM=9	.
12	60475394	60475438	12	60475472	60475527	109391	801.16	+	-	DEL	PASS	109391	N	<DEL>	.	.	.	SVTYPE=DEL;POS=60475417;SVLEN=-80;END=60475497;STRANDS=+-:30;CIPOS=-23,21;CIEND=-25,30;CIPOS95=0,0;CIEND95=0,0;SU=30;PE=0;SR=30;ALG=PROD;AF=0.0001188;NSAMP=2;MSQ=400.2;AN=16834;AC=2;NS=8438;AC_Hom=0;AC_Het=2;AC_Hemi=0;MAF=0.000118511;HWE=1;NFAM=2	.
12	60521845	60521845	12	60525035	60525035	109392	3.51312e+06	+	-	DEL	PASS	109392	N	<DEL>	.	.	.	SVTYPE=DEL;POS=60521845;SVLEN=-3190;END=60525035;STRANDS=+-:130612;CIPOS=0,0;CIEND=0,0;CIPOS95=0,0;CIEND95=0,0;SU=130612;PE=70994;SR=59618;ALG=PROD;AF=0.3466;NSAMP=4507;MSQ=776.39;AN=16834;AC=5835;NS=8438;AC_Hom=2670;AC_Het=3185;AC_Hemi=0;MAF=0.346942;HWE=0;NFAM=3873	.
12	60522432	60522484	12	60527520	60527569	109393	461.61	+	-	DEL	PASS	109393	N	<DEL>	.	.	.	SVTYPE=DEL;POS=60522458;SVLEN=-5087;END=60527545;STRANDS=+-:23;CIPOS=-26,26;CIEND=-25,24;CIPOS95=0,0;CIEND95=0,0;SU=23;PE=14;SR=9;ALG=PROD;AF=0.0001188;NSAMP=2;MSQ=230.79;AN=16834;AC=2;NS=8438;AC_Hom=0;AC_Het=2;AC_Hemi=0;MAF=0.000118511;HWE=1;NFAM=2	.
12	60542390	60542409	12	60568503	60568508	109394	395.64	+	-	DEL	PASS	109394	N	<DEL>	.	.	.	SVTYPE=DEL;POS=60542399;SVLEN=-26108;END=60568507;STRANDS=+-:17;CIPOS=-9,10;CIEND=-4,1;CIPOS95=0,0;CIEND95=0,0;SU=17;PE=9;SR=8;ALG=PROD;AF=5.94e-05;NSAMP=1;MSQ=395.64;AN=16834;AC=1;NS=8438;AC_Hom=0;AC_Het=1;AC_Hemi=0;MAF=5.92557e-05;HWE=1;NFAM=1	.
12	60545590	60545610	12	60617755	60617760	260092	204.52	-	+	DUP	PASS	260092	N	<DUP>	.	.	.	SVTYPE=DUP;POS=60545600;SVLEN=72158;END=60617758;STRANDS=-+:20;CIPOS=-10,10;CIEND=-3,2;CIPOS95=0,0;CIEND95=0,0;SU=20;PE=10;SR=10;ALG=PROD;AF=0.0001188;NSAMP=1;MSQ=202.6;AN=16834;AC=2;NS=8438;AC_Hom=2;AC_Het=0;AC_Hemi=0;MAF=0.000118511;HWE=5.92593e-05;NFAM=1	.
12	60583904	60583923	12	60584118	60584135	260093	117.56	-	+	DUP	PASS	260093	N	<DUP>	.	.	.	SVTYPE=DUP;POS=60583913;SVLEN=205;END=60584118;STRANDS=-+:25;CIPOS=-9,10;CIEND=0,17;CIPOS95=0,0;CIEND95=0,0;SU=25;PE=0;SR=25;ALG=PROD;AF=0.000297;NSAMP=5;MSQ=21.27;AN=16834;AC=5;NS=8438;AC_Hom=0;AC_Het=5;AC_Hemi=0;MAF=0.000296279;HWE=1;NFAM=5	.
12	60609746	60609762	12	60616200	60616207	109395	689.45	+	-	DEL	PASS	109395	N	<DEL>	.	.	.	SVTYPE=DEL;POS=60609752;SVLEN=-6453;END=60616205;STRANDS=+-:27;CIPOS=-6,10;CIEND=-5,2;CIPOS95=0,0;CIEND95=0,0;SU=27;PE=21;SR=6;ALG=PROD;AF=5.94e-05;NSAMP=1;MSQ=689.45;AN=16834;AC=1;NS=8438;AC_Hom=0;AC_Het=1;AC_Hemi=0;MAF=5.92557e-05;HWE=1;NFAM=1	.
12	60617300	60617305	12	60617494	60617499	109396	322.35	+	-	BND	LOW	109396_1	N	N[12:60617498[	109396_2	N	]12:60617303]N	SVTYPE=BND;POS=60617303;STRANDS=+-:11;CIPOS=-3,2;CIEND=-3,2;CIPOS95=0,0;CIEND95=0,0;MATEID=109396_2;EVENT=109396;SU=11;PE=0;SR=11;ALG=PROD;AF=5.94e-05;NSAMP=1;MSQ=290.68;AN=16834;AC=1;NS=8438;AC_Hom=0;AC_Het=2;AC_Hemi=0;MAF=0.000118511;HWE=1;NFAM=1	SVTYPE=BND;POS=60617498;STRANDS=+-:11;CIPOS=-3,2;CIEND=-3,2;CIPOS95=0,0;CIEND95=0,0;MATEID=109396_1;EVENT=109396;SECONDARY;SU=11;PE=0;SR=11;ALG=PROD;AF=5.94e-05;NSAMP=1;MSQ=290.68;AN=16834;AC=1;NS=8438;AC_Hom=0;AC_Het=2;AC_Hemi=0;MAF=0.000118511;HWE=1;NFAM=1
12	60624125	60624475	19	47012312	47012518	18463	9022.82	-	+	BND	LOW	18463_1	N	]19:47012343]N	18463_2	N	N[12:60624432[	SVTYPE=BND;POS=60624432;STRANDS=-+:143;IMPRECISE;CIPOS=-306,44;CIEND=-31,175;CIPOS95=-30,30;CIEND95=-7,7;MATEID=18463_2;EVENT=18463;SU=143;PE=143;SR=0;ALG=PROD;AF=0.01657;NSAMP=279;MSQ=31.56;AN=16834;AC=279;NS=8438;AC_Hom=0;AC_Het=279;AC_Hemi=0;MAF=0.0165324;HWE=0.176865;NFAM=259	SVTYPE=BND;POS=47012343;STRANDS=-+:143;IMPRECISE;CIPOS=-31,175;CIEND=-306,44;CIPOS95=-7,7;CIEND95=-30,30;MATEID=18463_1;EVENT=18463;SECONDARY;SU=143;PE=143;SR=0;ALG=PROD;AF=0.01657;NSAMP=279;MSQ=31.56;AN=16834;AC=279;NS=8438;AC_Hom=0;AC_Het=279;AC_Hemi=0;MAF=0.0165324;HWE=0.176865;NFAM=259
12	60624237	60624243	12	60624491	60624498	109397	19519.6	+	-	BND	PASS	109397_1	N	N[12:60624495[	109397_2	N	]12:60624240]N	SVTYPE=BND;POS=60624240;STRANDS=+-:208;CIPOS=-3,3;CIEND=-3,4;CIPOS95=0,0;CIEND95=0,0;MATEID=109397_2;EVENT=109397;SU=208;PE=45;SR=163;ALG=PROD;AF=0.004336;NSAMP=73;MSQ=267.36;AN=16834;AC=73;NS=8438;AC_Hom=0;AC_Het=73;AC_Hemi=0;MAF=0.00432567;HWE=1;NFAM=71	SVTYPE=BND;POS=60624495;STRANDS=+-:208;CIPOS=-3,4;CIEND=-3,3;CIPOS95=0,0;CIEND95=0,0;MATEID=109397_1;EVENT=109397;SECONDARY;SU=208;PE=45;SR=163;ALG=PROD;AF=0.004336;NSAMP=73;MSQ=267.36;AN=16834;AC=73;NS=8438;AC_Hom=0;AC_Het=73;AC_Hemi=0;MAF=0.00432567;HWE=1;NFAM=71
12	60624607	60624902	19	47012035	47012286	18464	4056.44	+	-	BND	LOW	18464_1	N	N[19:47012277[	18464_2	N	]12:60624646]N	SVTYPE=BND;POS=60624646;STRANDS=+-:21;IMPRECISE;CIPOS=-39,256;CIEND=-241,10;CIPOS95=-39,85;CIEND95=-74,10;MATEID=18464_2;EVENT=18464;SU=21;PE=21;SR=0;ALG=PROD;AF=0.01063;NSAMP=179;MSQ=21.4;AN=16834;AC=179;NS=8438;AC_Hom=0;AC_Het=179;AC_Hemi=0;MAF=0.0106068;HWE=1;NFAM=173	SVTYPE=BND;POS=47012277;STRANDS=+-:21;IMPRECISE;CIPOS=-241,10;CIEND=-39,256;CIPOS95=-74,10;CIEND95=-39,85;MATEID=18464_1;EVENT=18464;SECONDARY;SU=21;PE=21;SR=0;ALG=PROD;AF=0.01063;NSAMP=179;MSQ=21.4;AN=16834;AC=179;NS=8438;AC_Hom=0;AC_Het=179;AC_Hemi=0;MAF=0.0106068;HWE=1;NFAM=173
12	60633249	60633260	12	60634804	60634814	109398	620.46	+	-	DEL	PASS	109398	N	<DEL>	.	.	.	SVTYPE=DEL;POS=60633253;SVLEN=-1559;END=60634812;STRANDS=+-:22;CIPOS=-4,7;CIEND=-8,2;CIPOS95=0,0;CIEND95=0,0;SU=22;PE=18;SR=4;ALG=PROD;AF=5.94e-05;NSAMP=1;MSQ=620.44;AN=16834;AC=1;NS=8438;AC_Hom=0;AC_Het=1;AC_Hemi=0;MAF=5.92557e-05;HWE=1;NFAM=1	.
12	60639084	60639131	12	60640034	60640080	260094	417.01	-	+	DUP	PASS	260094	N	<DUP>	.	.	.	SVTYPE=DUP;POS=60639109;SVLEN=948;END=60640057;STRANDS=-+:36;CIPOS=-25,22;CIEND=-23,23;CIPOS95=0,0;CIEND95=0,0;SU=36;PE=22;SR=14;ALG=PROD;AF=0.0001188;NSAMP=2;MSQ=206.71;AN=16834;AC=2;NS=8438;AC_Hom=0;AC_Het=2;AC_Hemi=0;MAF=0.000118511;HWE=1;NFAM=2	.
12	60660042	60660088	12	60661271	60661316	109399	923.1	+	-	DEL	PASS	109399	N	<DEL>	.	.	.	SVTYPE=DEL;POS=60660065;SVLEN=-1230;END=60661295;STRANDS=+-:41;CIPOS=-23,23;CIEND=-24,21;CIPOS95=0,0;CIEND95=0,0;SU=41;PE=24;SR=17;ALG=PROD;AF=0.0001188;NSAMP=2;MSQ=461.54;AN=16834;AC=2;NS=8438;AC_Hom=0;AC_Het=2;AC_Hemi=0;MAF=0.000118511;HWE=1;NFAM=2	.
12	60675099	60675099	12	60675258	60675258	260095	80869.7	-	+	DUP	PASS	260095	N	<DUP>	.	.	.	SVTYPE=DUP;POS=60675099;SVLEN=159;END=60675258;STRANDS=-+:3450;CIPOS=0,0;CIEND=0,0;CIPOS95=0,0;CIEND95=0,0;SU=3450;PE=4;SR=3446;ALG=PROD;AF=0.05566;NSAMP=801;MSQ=100.68;AN=16834;AC=937;NS=8438;AC_Hom=274;AC_Het=665;AC_Hemi=0;MAF=0.0556411;HWE=0;NFAM=774	.
12	60735346	60735366	12	60735500	60735520	109400	133.08	+	-	BND	LOW	109400_1	N	N[12:60735511[	109400_2	N	]12:60735356]N	SVTYPE=BND;POS=60735356;STRANDS=+-:8;CIPOS=-10,10;CIEND=-10,10;CIPOS95=0,0;CIEND95=0,0;MATEID=109400_2;EVENT=109400;SU=8;PE=0;SR=8;ALG=PROD;AF=5.94e-05;NSAMP=1;MSQ=131.81;AN=16834;AC=1;NS=8438;AC_Hom=0;AC_Het=1;AC_Hemi=0;MAF=5.92557e-05;HWE=1;NFAM=1	SVTYPE=BND;POS=60735511;STRANDS=+-:8;CIPOS=-10,10;CIEND=-10,10;CIPOS95=0,0;CIEND95=0,0;MATEID=109400_1;EVENT=109400;SECONDARY;SU=8;PE=0;SR=8;ALG=PROD;AF=5.94e-05;NSAMP=1;MSQ=131.81;AN=16834;AC=1;NS=8438;AC_Hom=0;AC_Het=1;AC_Hemi=0;MAF=5.92557e-05;HWE=1;NFAM=1
12	60752126	60752140	12	60758567	60758587	109401	86.66	+	-	DEL	PASS	109401	N	<DEL>	.	.	.	SVTYPE=DEL;POS=60752134;SVLEN=-6443;END=60758577;STRANDS=+-:8;CIPOS=-8,6;CIEND=-10,10;CIPOS95=0,0;CIEND95=0,0;SU=8;PE=3;SR=5;ALG=PROD;AF=5.94e-05;NSAMP=1;MSQ=86.66;AN=16834;AC=1;NS=8438;AC_Hom=0;AC_Het=1;AC_Hemi=0;MAF=5.92557e-05;HWE=1;NFAM=1	.
12	60752128	60752317	12	60763573	60763748	109402	584.5	+	-	DEL	PASS	109402	N	<DEL>	.	.	.	SVTYPE=DEL;POS=60752133;SVLEN=-11611;END=60763744;STRANDS=+-:18;IMPRECISE;CIPOS=-5,184;CIEND=-171,4;CIPOS95=0,60;CIEND95=-47,0;SU=18;PE=18;SR=0;ALG=PROD;AF=5.94e-05;NSAMP=1;MSQ=584.5;AN=16834;AC=1;NS=8438;AC_Hom=0;AC_Het=1;AC_Hemi=0;MAF=5.92557e-05;HWE=1;NFAM=1	.
12	60753218	60753218	12	60757902	60757902	109403	116599.0	+	-	DEL	PASS	109403	N	<DEL>	.	.	.	SVTYPE=DEL;POS=60753218;SVLEN=-4684;END=60757902;STRANDS=+-:5021;CIPOS=0,0;CIEND=0,0;CIPOS95=0,0;CIEND95=0,0;SU=5021;PE=2821;SR=2200;ALG=PROD;AF=0.01812;NSAMP=295;MSQ=395.25;AN=16834;AC=305;NS=8438;AC_Hom=20;AC_Het=285;AC_Hemi=0;MAF=0.018073;HWE=0.000413647;NFAM=292	.
12	60754190	60754204	12	60755147	60755163	109404	2913.32	+	-	DEL	PASS	109404	N	<DEL>	.	.	.	SVTYPE=DEL;POS=60754198;SVLEN=-958;END=60755156;STRANDS=+-:138;CIPOS=-8,6;CIEND=-9,7;CIPOS95=0,0;CIEND95=0,0;SU=138;PE=80;SR=58;ALG=PROD;AF=0.0005353;NSAMP=9;MSQ=323.69;AN=16814;AC=9;NS=8428;AC_Hom=0;AC_Het=9;AC_Hemi=0;MAF=0.000533935;HWE=1;NFAM=9	.
12	60758615	60758632	12	60763735	60763752	109405	131.69	+	-	DEL	PASS	109405	N	<DEL>	.	.	.	SVTYPE=DEL;POS=60758622;SVLEN=-5122;END=60763744;STRANDS=+-:7;CIPOS=-7,10;CIEND=-9,8;CIPOS95=0,0;CIEND95=0,0;SU=7;PE=3;SR=4;ALG=PROD;AF=5.94e-05;NSAMP=1;MSQ=131.62;AN=16834;AC=1;NS=8438;AC_Hom=0;AC_Het=1;AC_Hemi=0;MAF=5.92557e-05;HWE=1;NFAM=1	.
12	60777951	60777958	12	60779553	60779558	109406	683.44	+	-	DEL	PASS	109406	N	<DEL>	.	.	.	SVTYPE=DEL;POS=60777955;SVLEN=-1602;END=60779557;STRANDS=+-:28;CIPOS=-4,3;CIEND=-4,1;CIPOS95=0,0;CIEND95=0,0;SU=28;PE=19;SR=9;ALG=PROD;AF=5.94e-05;NSAMP=1;MSQ=683.44;AN=16834;AC=1;NS=8438;AC_Hom=0;AC_Het=1;AC_Hemi=0;MAF=5.92557e-05;HWE=1;NFAM=1	.
12	60781611	60781625	12	60781750	60781770	109407	144.69	+	-	BND	LOW	109407_1	N	N[12:60781761[	109407_2	N	]12:60781619]N	SVTYPE=BND;POS=60781619;STRANDS=+-:6;CIPOS=-8,6;CIEND=-10,10;CIPOS95=0,0;CIEND95=0,0;MATEID=109407_2;EVENT=109407;SU=6;PE=1;SR=5;ALG=PROD;AF=0.0001188;NSAMP=2;MSQ=72.32;AN=16834;AC=2;NS=8438;AC_Hom=0;AC_Het=2;AC_Hemi=0;MAF=0.000118511;HWE=1;NFAM=2	SVTYPE=BND;POS=60781761;STRANDS=+-:6;CIPOS=-10,10;CIEND=-8,6;CIPOS95=0,0;CIEND95=0,0;MATEID=109407_1;EVENT=109407;SECONDARY;SU=6;PE=1;SR=5;ALG=PROD;AF=0.0001188;NSAMP=2;MSQ=72.32;AN=16834;AC=2;NS=8438;AC_Hom=0;AC_Het=2;AC_Hemi=0;MAF=0.000118511;HWE=1;NFAM=2
12	60802955	60802974	12	60806058	60806077	109408	209.78	+	-	DEL	PASS	109408	N	<DEL>	.	.	.	SVTYPE=DEL;POS=60802964;SVLEN=-3104;END=60806068;STRANDS=+-:10;IMPRECISE;CIPOS=-9,10;CIEND=-10,9;CIPOS95=-1,1;CIEND95=-1,1;SU=10;PE=8;SR=2;ALG=PROD;AF=5.94e-05;NSAMP=1;MSQ=209.78;AN=16834;AC=1;NS=8438;AC_Hom=0;AC_Het=1;AC_Hemi=0;MAF=5.92557e-05;HWE=1;NFAM=1	.
12	60821157	60821214	12	60821278	60821332	109409	1141.64	+	-	DEL	PASS	109409	N	<DEL>	.	.	.	SVTYPE=DEL;POS=60821186;SVLEN=-118;END=60821304;STRANDS=+-:8;CIPOS=-29,28;CIEND=-26,28;CIPOS95=0,0;CIEND95=0,0;SU=8;PE=0;SR=8;ALG=PROD;AF=0.000594;NSAMP=10;MSQ=113.57;AN=16834;AC=10;NS=8438;AC_Hom=0;AC_Het=10;AC_Hemi=0;MAF=0.000592557;HWE=1;NFAM=9	.
12	60839972	60839976	13	37467552	37467556	17048	7979.76	-	-	BND	LOW	17048_1	N	[13:37467555[N	17048_2	N	[12:60839975[N	SVTYPE=BND;POS=60839975;STRANDS=--:291;CIPOS=-2,2;CIEND=-2,2;CIPOS95=0,0;CIEND95=0,0;MATEID=17048_2;EVENT=17048;SU=291;PE=0;SR=291;ALG=PROD;AF=0.01467;NSAMP=247;MSQ=31.59;AN=16834;AC=247;NS=8438;AC_Hom=0;AC_Het=247;AC_Hemi=0;MAF=0.0146362;HWE=0.266798;NFAM=234	SVTYPE=BND;POS=37467555;STRANDS=--:291;CIPOS=-2,2;CIEND=-2,2;CIPOS95=0,0;CIEND95=0,0;MATEID=17048_1;EVENT=17048;SECONDARY;SU=291;PE=0;SR=291;ALG=PROD;AF=0.01467;NSAMP=247;MSQ=31.59;AN=16834;AC=247;NS=8438;AC_Hom=0;AC_Het=247;AC_Hemi=0;MAF=0.0146362;HWE=0.266798;NFAM=234
12	60849139	60849148	12	60849191	60849200	109410	1226.41	+	-	BND	LOW	109410_1	N	N[12:60849197[	109410_2	N	]12:60849144]N	SVTYPE=BND;POS=60849144;STRANDS=+-:41;CIPOS=-5,4;CIEND=-5,4;CIPOS95=0,0;CIEND95=0,0;MATEID=109410_2;EVENT=109410;SU=41;PE=0;SR=41;ALG=PROD;AF=0.0004752;NSAMP=8;MSQ=153.22;AN=16834;AC=8;NS=8438;AC_Hom=0;AC_Het=8;AC_Hemi=0;MAF=0.000474046;HWE=1;NFAM=8	SVTYPE=BND;POS=60849197;STRANDS=+-:41;CIPOS=-5,4;CIEND=-5,4;CIPOS95=0,0;CIEND95=0,0;MATEID=109410_1;EVENT=109410;SECONDARY;SU=41;PE=0;SR=41;ALG=PROD;AF=0.0004752;NSAMP=8;MSQ=153.22;AN=16834;AC=8;NS=8438;AC_Hom=0;AC_Het=8;AC_Hemi=0;MAF=0.000474046;HWE=1;NFAM=8
12	60850378	60850939	18	57070484	57071020	18220	32.62	-	-	BND	LOW	18220_1	N	[18:57070971[N	18220_2	N	[12:60850895[N	SVTYPE=BND;POS=60850895;STRANDS=--:6;IMPRECISE;CIPOS=-516,45;CIEND=-486,50;CIPOS95=-168,45;CIEND95=-155,50;MATEID=18220_2;EVENT=18220;SU=6;PE=6;SR=0;ALG=PROD;AF=5.94e-05;NSAMP=1;MSQ=32.62;AN=16834;AC=1;NS=8438;AC_Hom=0;AC_Het=1;AC_Hemi=0;MAF=5.92557e-05;HWE=1;NFAM=1	SVTYPE=BND;POS=57070971;STRANDS=--:6;IMPRECISE;CIPOS=-486,50;CIEND=-516,45;CIPOS95=-155,50;CIEND95=-168,45;MATEID=18220_1;EVENT=18220;SECONDARY;SU=6;PE=6;SR=0;ALG=PROD;AF=5.94e-05;NSAMP=1;MSQ=32.62;AN=16834;AC=1;NS=8438;AC_Hom=0;AC_Het=1;AC_Hemi=0;MAF=5.92557e-05;HWE=1;NFAM=1
12	60857133	60857151	12	60857217	60857228	109411	219.68	+	-	BND	LOW	109411_1	N	N[12:60857224[	109411_2	N	]12:60857141]N	SVTYPE=BND;POS=60857141;STRANDS=+-:6;CIPOS=-8,10;CIEND=-6,5;CIPOS95=0,0;CIEND95=0,0;MATEID=109411_2;EVENT=109411;SU=6;PE=0;SR=6;ALG=PROD;AF=0.0004158;NSAMP=7;MSQ=27.97;AN=16834;AC=7;NS=8438;AC_Hom=0;AC_Het=7;AC_Hemi=0;MAF=0.00041479;HWE=1;NFAM=7	SVTYPE=BND;POS=60857224;STRANDS=+-:6;CIPOS=-6,5;CIEND=-8,10;CIPOS95=0,0;CIEND95=0,0;MATEID=109411_1;EVENT=109411;SECONDARY;SU=6;PE=0;SR=6;ALG=PROD;AF=0.0004158;NSAMP=7;MSQ=27.97;AN=16834;AC=7;NS=8438;AC_Hom=0;AC_Het=7;AC_Hemi=0;MAF=0.00041479;HWE=1;NFAM=7
12	60873404	60873405	12	60879254	60879255	109412	36109.1	+	-	DEL	PASS	109412	N	<DEL>	.	.	.	SVTYPE=DEL;POS=60873405;SVLEN=-5850;END=60879255;STRANDS=+-:1590;CIPOS=-1,0;CIEND=-1,0;CIPOS95=0,0;CIEND95=0,0;SU=1590;PE=861;SR=729;ALG=PROD;AF=0.00493;NSAMP=82;MSQ=440.35;AN=16834;AC=83;NS=8438;AC_Hom=2;AC_Het=81;AC_Hemi=0;MAF=0.00491823;HWE=0.183427;NFAM=68	.
12	60891187	60891207	12	60891244	60891264	109413	249.41	+	-	DEL	PASS	109413	N	<DEL>	.	.	.	SVTYPE=DEL;POS=60891197;SVLEN=-57;END=60891254;STRANDS=+-:8;CIPOS=-10,10;CIEND=-10,10;CIPOS95=0,0;CIEND95=0,0;SU=8;PE=0;SR=8;ALG=PROD;AF=5.94e-05;NSAMP=1;MSQ=248.73;AN=16834;AC=1;NS=8438;AC_Hom=0;AC_Het=1;AC_Hemi=0;MAF=5.92557e-05;HWE=1;NFAM=1	.
12	60896972	60897452	12	61394722	61394988	109414	54.2	+	-	BND	LOW	109414_1	N	N[12:61394979[	109414_2	N	]12:60896982]N	SVTYPE=BND;POS=60896982;STRANDS=+-:5;IMPRECISE;CIPOS=-10,470;CIEND=-256,10;CIPOS95=-1,162;CIEND95=-128,1;MATEID=109414_2;EVENT=109414;SU=5;PE=5;SR=0;ALG=PROD;AF=5.94e-05;NSAMP=1;MSQ=50.78;AN=16834;AC=1;NS=8438;AC_Hom=0;AC_Het=1;AC_Hemi=0;MAF=5.92557e-05;HWE=1;NFAM=1	SVTYPE=BND;POS=61394979;STRANDS=+-:5;IMPRECISE;CIPOS=-256,10;CIEND=-10,470;CIPOS95=-128,1;CIEND95=-1,162;MATEID=109414_1;EVENT=109414;SECONDARY;SU=5;PE=5;SR=0;ALG=PROD;AF=5.94e-05;NSAMP=1;MSQ=50.78;AN=16834;AC=1;NS=8438;AC_Hom=0;AC_Het=1;AC_Hemi=0;MAF=5.92557e-05;HWE=1;NFAM=1
12	60925128	60925179	12	60934340	60934396	109415	2565.3	+	-	DEL	PASS	109415	N	<DEL>	.	.	.	SVTYPE=DEL;POS=60925153;SVLEN=-9217;END=60934370;STRANDS=+-:94;IMPRECISE;CIPOS=-25,26;CIEND=-30,26;CIPOS95=0,0;CIEND95=-1,1;SU=94;PE=89;SR=5;ALG=PROD;AF=0.000297;NSAMP=5;MSQ=513.06;AN=16834;AC=5;NS=8438;AC_Hom=0;AC_Het=5;AC_Hemi=0;MAF=0.000296279;HWE=1;NFAM=5	.
12	60934017	60934021	12	60935979	60935982	109416	10383.8	+	-	BND	PASS	109416_1	N	N[12:60935982[	109416_2	N	]12:60934019]N	SVTYPE=BND;POS=60934019;STRANDS=+-:467;CIPOS=-2,2;CIEND=-2,1;CIPOS95=0,0;CIEND95=0,0;MATEID=109416_2;EVENT=109416;SU=467;PE=248;SR=219;ALG=PROD;AF=0.001604;NSAMP=27;MSQ=384.59;AN=16834;AC=27;NS=8438;AC_Hom=0;AC_Het=27;AC_Hemi=0;MAF=0.00159991;HWE=1;NFAM=16	SVTYPE=BND;POS=60935982;STRANDS=+-:467;CIPOS=-2,1;CIEND=-2,2;CIPOS95=0,0;CIEND95=0,0;MATEID=109416_1;EVENT=109416;SECONDARY;SU=467;PE=248;SR=219;ALG=PROD;AF=0.001604;NSAMP=27;MSQ=384.59;AN=16834;AC=27;NS=8438;AC_Hom=0;AC_Het=27;AC_Hemi=0;MAF=0.00159991;HWE=1;NFAM=16
12	60948218	60948234	12	60949571	60949577	109417	620.32	+	-	DEL	PASS	109417	N	<DEL>	.	.	.	SVTYPE=DEL;POS=60948224;SVLEN=-1351;END=60949575;STRANDS=+-:27;CIPOS=-6,10;CIEND=-4,2;CIPOS95=0,0;CIEND95=0,0;SU=27;PE=18;SR=9;ALG=PROD;AF=5.94e-05;NSAMP=1;MSQ=620.32;AN=16834;AC=1;NS=8438;AC_Hom=0;AC_Het=1;AC_Hemi=0;MAF=5.92557e-05;HWE=1;NFAM=1	.
12	60981309	60981329	12	60981719	60981739	109418	1153.6	+	-	DEL	PASS	109418	N	<DEL>	.	.	.	SVTYPE=DEL;POS=60981319;SVLEN=-410;END=60981729;STRANDS=+-:37;CIPOS=-10,10;CIEND=-10,10;CIPOS95=0,0;CIEND95=0,0;SU=37;PE=19;SR=18;ALG=PROD;AF=0.000297;NSAMP=5;MSQ=230.72;AN=16834;AC=5;NS=8438;AC_Hom=0;AC_Het=5;AC_Hemi=0;MAF=0.000296279;HWE=1;NFAM=5	.
12	61002989	61002989	12	61003124	61003124	109419	41618.6	+	-	BND	LOW	109419_1	N	N[12:61003125[	109419_2	N	]12:61002989]N	SVTYPE=BND;POS=61002989;STRANDS=+-:1642;CIPOS=0,0;CIEND=0,0;CIPOS95=0,0;CIEND95=0,0;MATEID=109419_2;EVENT=109419;SU=1642;PE=8;SR=1634;ALG=PROD;AF=0.01301;NSAMP=215;MSQ=193.57;AN=16834;AC=219;NS=8438;AC_Hom=8;AC_Het=211;AC_Hemi=0;MAF=0.012977;HWE=0.053016;NFAM=212	SVTYPE=BND;POS=61003125;STRANDS=+-:1642;CIPOS=0,0;CIEND=0,0;CIPOS95=0,0;CIEND95=0,0;MATEID=109419_1;EVENT=109419;SECONDARY;SU=1642;PE=8;SR=1634;ALG=PROD;AF=0.01301;NSAMP=215;MSQ=193.57;AN=16834;AC=219;NS=8438;AC_Hom=8;AC_Het=211;AC_Hemi=0;MAF=0.012977;HWE=0.053016;NFAM=212
12	61008095	61008102	12	61097588	61097596	109420	3469.71	+	-	BND	PASS	109420_1	N	N[12:61097594[	109420_2	N	]12:61008099]N	SVTYPE=BND;POS=61008099;STRANDS=+-:165;CIPOS=-4,3;CIEND=-5,3;CIPOS95=0,0;CIEND95=0,0;MATEID=109420_2;EVENT=109420;SU=165;PE=92;SR=73;ALG=PROD;AF=0.0006534;NSAMP=11;MSQ=315.43;AN=16834;AC=11;NS=8438;AC_Hom=0;AC_Het=11;AC_Hemi=0;MAF=0.000651813;HWE=1;NFAM=11	SVTYPE=BND;POS=61097594;STRANDS=+-:165;CIPOS=-5,3;CIEND=-4,3;CIPOS95=0,0;CIEND95=0,0;MATEID=109420_1;EVENT=109420;SECONDARY;SU=165;PE=92;SR=73;ALG=PROD;AF=0.0006534;NSAMP=11;MSQ=315.43;AN=16834;AC=11;NS=8438;AC_Hom=0;AC_Het=11;AC_Hemi=0;MAF=0.000651813;HWE=1;NFAM=11
12	61014360	61014380	12	61014427	61014447	109421	354.17	+	-	BND	PASS	109421_1	N	N[12:61014438[	109421_2	N	]12:61014370]N	SVTYPE=BND;POS=61014370;STRANDS=+-:12;CIPOS=-10,10;CIEND=-10,10;CIPOS95=0,0;CIEND95=0,0;MATEID=109421_2;EVENT=109421;SU=12;PE=0;SR=12;ALG=PROD;AF=5.94e-05;NSAMP=1;MSQ=353.74;AN=16834;AC=1;NS=8438;AC_Hom=0;AC_Het=1;AC_Hemi=0;MAF=5.92557e-05;HWE=1;NFAM=1	SVTYPE=BND;POS=61014438;STRANDS=+-:12;CIPOS=-10,10;CIEND=-10,10;CIPOS95=0,0;CIEND95=0,0;MATEID=109421_1;EVENT=109421;SECONDARY;SU=12;PE=0;SR=12;ALG=PROD;AF=5.94e-05;NSAMP=1;MSQ=353.74;AN=16834;AC=1;NS=8438;AC_Hom=0;AC_Het=1;AC_Hemi=0;MAF=5.92557e-05;HWE=1;NFAM=1
12	61019872	61019877	12	61805630	61805632	109422	926.28	+	-	DEL	PASS	109422	N	<DEL>	.	.	.	SVTYPE=DEL;POS=61019875;SVLEN=-785757;END=61805632;STRANDS=+-:33;CIPOS=-3,2;CIEND=-2,0;CIPOS95=0,0;CIEND95=0,0;SU=33;PE=21;SR=12;ALG=PROD;AF=5.94e-05;NSAMP=1;MSQ=926.28;AN=16834;AC=1;NS=8438;AC_Hom=0;AC_Het=1;AC_Hemi=0;MAF=5.92557e-05;HWE=1;NFAM=1	.
12	61032710	61033060	12	61032804	61033070	109423	16046.4	+	-	BND	LOW	109423_1	N	N[12:61033041[	109423_2	N	]12:61032740]N	SVTYPE=BND;POS=61032740;STRANDS=+-:9;IMPRECISE;CIPOS=-30,320;CIEND=-236,30;CIPOS95=-30,57;CIEND95=-58,30;MATEID=109423_2;EVENT=109423;SU=9;PE=9;SR=0;ALG=PROD;AF=0.0384;NSAMP=637;MSQ=24.37;AN=16746;AC=643;NS=8394;AC_Hom=12;AC_Het=631;AC_Hemi=0;MAF=0.0383012;HWE=0.0728546;NFAM=614	SVTYPE=BND;POS=61033041;STRANDS=+-:9;IMPRECISE;CIPOS=-236,30;CIEND=-30,320;CIPOS95=-58,30;CIEND95=-30,57;MATEID=109423_1;EVENT=109423;SECONDARY;SU=9;PE=9;SR=0;ALG=PROD;AF=0.0384;NSAMP=637;MSQ=24.37;AN=16746;AC=643;NS=8394;AC_Hom=12;AC_Het=631;AC_Hemi=0;MAF=0.0383012;HWE=0.0728546;NFAM=614
12	61092191	61092967	12	61092859	61093499	109424	92831.1	+	-	DEL	PASS	109424	N	<DEL>	.	.	.	SVTYPE=DEL;POS=61092347;SVLEN=-933;END=61093280;STRANDS=+-:5191;IMPRECISE;CIPOS=-156,620;CIEND=-421,219;CIPOS95=-138,138;CIEND95=-95,95;SU=5191;PE=5191;SR=0;ALG=SUM;AF=0.04408;NSAMP=718;MSQ=128.93;AN=16834;AC=742;NS=8438;AC_Hom=48;AC_Het=695;AC_Hemi=0;MAF=0.044027;HWE=0.0520528;NFAM=709	.
12	61099688	61099703	12	61171647	61171667	109425	230.63	+	-	DEL	PASS	109425	N	<DEL>	.	.	.	SVTYPE=DEL;POS=61099693;SVLEN=-71964;END=61171657;STRANDS=+-:11;IMPRECISE;CIPOS=-5,10;CIEND=-10,10;CIPOS95=-1,1;CIEND95=-1,1;SU=11;PE=9;SR=2;ALG=PROD;AF=5.94e-05;NSAMP=1;MSQ=230.63;AN=16834;AC=1;NS=8438;AC_Hom=0;AC_Het=1;AC_Hemi=0;MAF=5.92557e-05;HWE=1;NFAM=1	.
12	61135379	61135439	12	77862634	77862694	109426	25760.3	+	-	BND	LOW	109426_1	N	N[12:77862665[	109426_2	N	]12:61135409]N	SVTYPE=BND;POS=61135409;STRANDS=+-:13;CIPOS=-30,30;CIEND=-30,30;CIPOS95=0,0;CIEND95=0,0;MATEID=109426_2;EVENT=109426;SU=13;PE=0;SR=13;ALG=PROD;AF=0.0496;NSAMP=835;MSQ=30.12;AN=16834;AC=835;NS=8438;AC_Hom=0;AC_Het=838;AC_Hemi=0;MAF=0.0496563;HWE=4.78829e-10;NFAM=797	SVTYPE=BND;POS=77862665;STRANDS=+-:13;CIPOS=-30,30;CIEND=-30,30;CIPOS95=0,0;CIEND95=0,0;MATEID=109426_1;EVENT=109426;SECONDARY;SU=13;PE=0;SR=13;ALG=PROD;AF=0.0496;NSAMP=835;MSQ=30.12;AN=16834;AC=835;NS=8438;AC_Hom=0;AC_Het=838;AC_Hemi=0;MAF=0.0496563;HWE=4.78829e-10;NFAM=797
12	61136616	61136632	14	27375662	27375682	17188	1104.07	+	+	BND	LOW	17188_1	N	N]14:27375672]	17188_2	N	N]12:61136622]	SVTYPE=BND;POS=61136622;STRANDS=++:5;IMPRECISE;CIPOS=-6,10;CIEND=-10,10;CIPOS95=-1,1;CIEND95=-1,1;MATEID=17188_2;EVENT=17188;SU=5;PE=3;SR=2;ALG=PROD;AF=0.003267;NSAMP=55;MSQ=19.03;AN=16834;AC=55;NS=8438;AC_Hom=0;AC_Het=55;AC_Hemi=0;MAF=0.00325907;HWE=1;NFAM=54	SVTYPE=BND;POS=27375672;STRANDS=++:5;IMPRECISE;CIPOS=-10,10;CIEND=-6,10;CIPOS95=-1,1;CIEND95=-1,1;MATEID=17188_1;EVENT=17188;SECONDARY;SU=5;PE=3;SR=2;ALG=PROD;AF=0.003267;NSAMP=55;MSQ=19.03;AN=16834;AC=55;NS=8438;AC_Hom=0;AC_Het=55;AC_Hemi=0;MAF=0.00325907;HWE=1;NFAM=54
12	61145756	61145761	12	61152572	61152580	109427	3743.27	+	-	BND	PASS	109427_1	N	N[12:61152578[	109427_2	N	]12:61145759]N	SVTYPE=BND;POS=61145759;STRANDS=+-:173;CIPOS=-3,2;CIEND=-5,3;CIPOS95=0,0;CIEND95=0,0;MATEID=109427_2;EVENT=109427;SU=173;PE=91;SR=82;ALG=PROD;AF=0.0006534;NSAMP=11;MSQ=340.3;AN=16834;AC=11;NS=8438;AC_Hom=0;AC_Het=11;AC_Hemi=0;MAF=0.000651813;HWE=1;NFAM=11	SVTYPE=BND;POS=61152578;STRANDS=+-:173;CIPOS=-5,3;CIEND=-3,2;CIPOS95=0,0;CIEND95=0,0;MATEID=109427_1;EVENT=109427;SECONDARY;SU=173;PE=91;SR=82;ALG=PROD;AF=0.0006534;NSAMP=11;MSQ=340.3;AN=16834;AC=11;NS=8438;AC_Hom=0;AC_Het=11;AC_Hemi=0;MAF=0.000651813;HWE=1;NFAM=11
12	61158662	61158682	12	61368580	61368599	260096	183.4	-	+	BND	LOW	260096_1	N	]12:61368590]N	260096_2	N	N[12:61158673[	SVTYPE=BND;POS=61158673;STRANDS=-+:8;IMPRECISE;CIPOS=-10,10;CIEND=-10,9;CIPOS95=-1,0;CIEND95=-1,1;MATEID=260096_2;EVENT=260096;SU=8;PE=5;SR=3;ALG=PROD;AF=5.94e-05;NSAMP=1;MSQ=182.58;AN=16834;AC=1;NS=8438;AC_Hom=0;AC_Het=1;AC_Hemi=0;MAF=5.92557e-05;HWE=1;NFAM=1	SVTYPE=BND;POS=61368590;STRANDS=-+:8;IMPRECISE;CIPOS=-10,9;CIEND=-10,10;CIPOS95=-1,1;CIEND95=-1,0;MATEID=260096_1;EVENT=260096;SECONDARY;SU=8;PE=5;SR=3;ALG=PROD;AF=5.94e-05;NSAMP=1;MSQ=182.58;AN=16834;AC=1;NS=8438;AC_Hom=0;AC_Het=1;AC_Hemi=0;MAF=5.92557e-05;HWE=1;NFAM=1
12	61158856	61159324	12	61368980	61369457	109428	86.79	+	-	BND	LOW	109428_1	N	N[12:61369448[	109428_2	N	]12:61158866]N	SVTYPE=BND;POS=61158866;STRANDS=+-:5;IMPRECISE;CIPOS=-10,458;CIEND=-467,10;CIPOS95=-1,145;CIEND95=-158,0;MATEID=109428_2;EVENT=109428;SU=5;PE=5;SR=0;ALG=PROD;AF=5.94e-05;NSAMP=1;MSQ=86.79;AN=16834;AC=1;NS=8438;AC_Hom=0;AC_Het=1;AC_Hemi=0;MAF=5.92557e-05;HWE=1;NFAM=1	SVTYPE=BND;POS=61369448;STRANDS=+-:5;IMPRECISE;CIPOS=-467,10;CIEND=-10,458;CIPOS95=-158,0;CIEND95=-1,145;MATEID=109428_1;EVENT=109428;SECONDARY;SU=5;PE=5;SR=0;ALG=PROD;AF=5.94e-05;NSAMP=1;MSQ=86.79;AN=16834;AC=1;NS=8438;AC_Hom=0;AC_Het=1;AC_Hemi=0;MAF=5.92557e-05;HWE=1;NFAM=1
12	61162418	61162438	12	61184740	61184758	260097	192.69	-	+	DUP	PASS	260097	N	<DUP>	.	.	.	SVTYPE=DUP;POS=61162428;SVLEN=22320;END=61184748;STRANDS=-+:16;IMPRECISE;CIPOS=-10,10;CIEND=-8,10;CIPOS95=-1,0;CIEND95=-1,1;SU=16;PE=13;SR=3;ALG=PROD;AF=5.94e-05;NSAMP=1;MSQ=191.69;AN=16834;AC=1;NS=8438;AC_Hom=0;AC_Het=1;AC_Hemi=0;MAF=5.92557e-05;HWE=1;NFAM=1	.
12	61166175	61166451	12	61167546	61167722	297097	171.57	-	-	BND	LOW	297097_1	N	[12:61167693[N	297097_2	N	[12:61166422[N	SVTYPE=BND;POS=61166422;STRANDS=--:12;IMPRECISE;CIPOS=-246,30;CIEND=-146,30;CIPOS95=-85,30;CIEND95=-30,30;MATEID=297097_2;EVENT=297097;SU=12;PE=12;SR=0;ALG=PROD;AF=0.0001782;NSAMP=3;MSQ=57.19;AN=16834;AC=3;NS=8438;AC_Hom=0;AC_Het=3;AC_Hemi=0;MAF=0.000177767;HWE=1;NFAM=3	SVTYPE=BND;POS=61167693;STRANDS=--:12;IMPRECISE;CIPOS=-146,30;CIEND=-246,30;CIPOS95=-30,30;CIEND95=-85,30;MATEID=297097_1;EVENT=297097;SECONDARY;SU=12;PE=12;SR=0;ALG=PROD;AF=0.0001782;NSAMP=3;MSQ=57.19;AN=16834;AC=3;NS=8438;AC_Hom=0;AC_Het=3;AC_Hemi=0;MAF=0.000177767;HWE=1;NFAM=3
12	61166379	61167099	12	61167583	61168293	297098	33.24	+	+	BND	LOW	297098_1	N	N]12:61167613]	297098_2	N	N]12:61166655]	SVTYPE=BND;POS=61166655;STRANDS=++:8;IMPRECISE;CIPOS=-276,444;CIEND=-30,680;CIPOS95=-237,237;CIEND95=-30,360;MATEID=297098_2;EVENT=297098;SU=8;PE=8;SR=0;ALG=SUM;AF=0.0001188;NSAMP=2;MSQ=16.62;AN=16834;AC=2;NS=8438;AC_Hom=0;AC_Het=2;AC_Hemi=0;MAF=0.000118511;HWE=1;NFAM=2	SVTYPE=BND;POS=61167613;STRANDS=++:8;IMPRECISE;CIPOS=-30,680;CIEND=-276,444;CIPOS95=-30,360;CIEND95=-237,237;MATEID=297098_1;EVENT=297098;SECONDARY;SU=8;PE=8;SR=0;ALG=SUM;AF=0.0001188;NSAMP=2;MSQ=16.62;AN=16834;AC=2;NS=8438;AC_Hom=0;AC_Het=2;AC_Hemi=0;MAF=0.000118511;HWE=1;NFAM=2
12	61166782	61166802	12	61176597	61176617	109429	143.71	+	-	DEL	PASS	109429	N	<DEL>	.	.	.	SVTYPE=DEL;POS=61166792;SVLEN=-9815;END=61176607;STRANDS=+-:9;CIPOS=-10,10;CIEND=-10,10;CIPOS95=0,0;CIEND95=0,0;SU=9;PE=3;SR=6;ALG=PROD;AF=5.94e-05;NSAMP=1;MSQ=143.71;AN=16834;AC=1;NS=8438;AC_Hom=0;AC_Het=1;AC_Hemi=0;MAF=5.92557e-05;HWE=1;NFAM=1	.
12	61171235	61171554	12	61186184	61186358	109430	353.74	+	-	DEL	PASS	109430	N	<DEL>	.	.	.	SVTYPE=DEL;POS=61171245;SVLEN=-15103;END=61186348;STRANDS=+-:11;IMPRECISE;CIPOS=-10,309;CIEND=-164,10;CIPOS95=-2,90;CIEND95=-50,2;SU=11;PE=11;SR=0;ALG=PROD;AF=5.94e-05;NSAMP=1;MSQ=353.74;AN=16834;AC=1;NS=8438;AC_Hom=0;AC_Het=1;AC_Hemi=0;MAF=5.92557e-05;HWE=1;NFAM=1	.
12	61173032	61173047	12	61173705	61173725	109431	371.65	+	-	DEL	PASS	109431	N	<DEL>	.	.	.	SVTYPE=DEL;POS=61173037;SVLEN=-678;END=61173715;STRANDS=+-:18;CIPOS=-5,10;CIEND=-10,10;CIPOS95=0,0;CIEND95=0,0;SU=18;PE=10;SR=8;ALG=PROD;AF=5.94e-05;NSAMP=1;MSQ=371.65;AN=16834;AC=1;NS=8438;AC_Hom=0;AC_Het=1;AC_Hemi=0;MAF=5.92557e-05;HWE=1;NFAM=1	.
12	61221392	61221449	12	61221671	61221728	109432	139.0	+	-	BND	LOW	109432_1	N	N[12:61221701[	109432_2	N	]12:61221421]N	SVTYPE=BND;POS=61221421;STRANDS=+-:23;CIPOS=-29,28;CIEND=-29,28;CIPOS95=0,0;CIEND95=0,0;MATEID=109432_2;EVENT=109432;SU=23;PE=0;SR=23;ALG=PROD;AF=0.0003564;NSAMP=6;MSQ=20.17;AN=16834;AC=6;NS=8438;AC_Hom=0;AC_Het=6;AC_Hemi=0;MAF=0.000355534;HWE=1;NFAM=6	SVTYPE=BND;POS=61221701;STRANDS=+-:23;CIPOS=-29,28;CIEND=-29,28;CIPOS95=0,0;CIEND95=0,0;MATEID=109432_1;EVENT=109432;SECONDARY;SU=23;PE=0;SR=23;ALG=PROD;AF=0.0003564;NSAMP=6;MSQ=20.17;AN=16834;AC=6;NS=8438;AC_Hom=0;AC_Het=6;AC_Hemi=0;MAF=0.000355534;HWE=1;NFAM=6
12	61225146	61225163	15	52915145	52915162	17495	1633.64	-	-	BND	LOW	17495_1	N	[15:52915155[N	17495_2	N	[12:61225156[N	SVTYPE=BND;POS=61225156;STRANDS=--:4;CIPOS=-9,8;CIEND=-9,8;CIPOS95=0,0;CIEND95=0,0;MATEID=17495_2;EVENT=17495;SU=4;PE=0;SR=4;ALG=PROD;AF=0.005525;NSAMP=93;MSQ=15.54;AN=16834;AC=93;NS=8438;AC_Hom=0;AC_Het=93;AC_Hemi=0;MAF=0.00551078;HWE=1;NFAM=92	SVTYPE=BND;POS=52915155;STRANDS=--:4;CIPOS=-9,8;CIEND=-9,8;CIPOS95=0,0;CIEND95=0,0;MATEID=17495_1;EVENT=17495;SECONDARY;SU=4;PE=0;SR=4;ALG=PROD;AF=0.005525;NSAMP=93;MSQ=15.54;AN=16834;AC=93;NS=8438;AC_Hom=0;AC_Het=93;AC_Hemi=0;MAF=0.00551078;HWE=1;NFAM=92
12	61244137	61244147	14	67418665	67418675	17289	77803.4	-	-	BND	LOW	17289_1	N	[14:67418673[N	17289_2	N	[12:61244146[N	SVTYPE=BND;POS=61244146;STRANDS=--:5652;IMPRECISE;CIPOS=-8,2;CIEND=-7,3;CIPOS95=-1,1;CIEND95=0,0;MATEID=17289_2;EVENT=17289;SU=5652;PE=5638;SR=14;ALG=PROD;AF=0.03814;NSAMP=642;MSQ=121.12;AN=16834;AC=642;NS=8438;AC_Hom=0;AC_Het=642;AC_Hemi=0;MAF=0.0380422;HWE=7.33083e-06;NFAM=636	SVTYPE=BND;POS=67418673;STRANDS=--:5652;IMPRECISE;CIPOS=-7,3;CIEND=-8,2;CIPOS95=0,0;CIEND95=-1,1;MATEID=17289_1;EVENT=17289;SECONDARY;SU=5652;PE=5638;SR=14;ALG=PROD;AF=0.03814;NSAMP=642;MSQ=121.12;AN=16834;AC=642;NS=8438;AC_Hom=0;AC_Het=642;AC_Hemi=0;MAF=0.0380422;HWE=7.33083e-06;NFAM=636
12	61244156	61244156	14	67419772	67419772	17290	22855.0	+	-	BND	LOW	17290_1	N	N[14:67419773[	17290_2	N	]12:61244156]N	SVTYPE=BND;POS=61244156;STRANDS=+-:5432;CIPOS=0,0;CIEND=0,0;CIPOS95=0,0;CIEND95=0,0;MATEID=17290_2;EVENT=17290;SU=5432;PE=2048;SR=3384;ALG=PROD;AF=0.02162;NSAMP=364;MSQ=62.51;AN=16834;AC=364;NS=8438;AC_Hom=0;AC_Het=364;AC_Hemi=0;MAF=0.0215691;HWE=0.0348892;NFAM=358	SVTYPE=BND;POS=67419773;STRANDS=+-:5432;CIPOS=0,0;CIEND=0,0;CIPOS95=0,0;CIEND95=0,0;MATEID=17290_1;EVENT=17290;SECONDARY;SU=5432;PE=2048;SR=3384;ALG=PROD;AF=0.02162;NSAMP=364;MSQ=62.51;AN=16834;AC=364;NS=8438;AC_Hom=0;AC_Het=364;AC_Hemi=0;MAF=0.0215691;HWE=0.0348892;NFAM=358
12	61287446	61287451	12	61289821	61289825	109433	494.39	+	-	DEL	PASS	109433	N	<DEL>	.	.	.	SVTYPE=DEL;POS=61287449;SVLEN=-2375;END=61289824;STRANDS=+-:24;CIPOS=-3,2;CIEND=-3,1;CIPOS95=0,0;CIEND95=0,0;SU=24;PE=14;SR=10;ALG=PROD;AF=5.94e-05;NSAMP=1;MSQ=494.39;AN=16834;AC=1;NS=8438;AC_Hom=0;AC_Het=1;AC_Hemi=0;MAF=5.92557e-05;HWE=1;NFAM=1	.
12	61301854	61302898	X	90319800	90320524	19169	1056.79	+	-	BND	LOW	19169_1	N	N[X:90320122[	19169_2	N	]12:61302350]N	SVTYPE=BND;POS=61302350;STRANDS=-+:8,+-:4;IMPRECISE;CIPOS=-496,548;CIEND=-321,403;CIPOS95=-213,213;CIEND95=-108,108;MATEID=19169_2;EVENT=19169;SU=12;PE=12;SR=0;ALG=SUM;AF=0.002911;NSAMP=49;MSQ=20.1;AN=16834;AC=49;NS=8438;AC_Hom=0;AC_Het=49;AC_Hemi=0;MAF=0.00290353;HWE=1;NFAM=46	SVTYPE=BND;POS=90320122;STRANDS=-+:8,+-:4;IMPRECISE;CIPOS=-321,403;CIEND=-496,548;CIPOS95=-108,108;CIEND95=-213,213;MATEID=19169_1;EVENT=19169;SECONDARY;SU=12;PE=12;SR=0;ALG=SUM;AF=0.002911;NSAMP=49;MSQ=20.1;AN=16834;AC=49;NS=8438;AC_Hom=0;AC_Het=49;AC_Hemi=0;MAF=0.00290353;HWE=1;NFAM=46
12	61301906	61302338	X	74491999	74492248	19121	252.15	-	-	BND	LOW	19121_1	N	[X:74492219[N	19121_2	N	[12:61302309[N	SVTYPE=BND;POS=61302309;STRANDS=--:8;IMPRECISE;CIPOS=-402,30;CIEND=-219,30;CIPOS95=-141,30;CIEND95=-70,30;MATEID=19121_2;EVENT=19121;SU=8;PE=8;SR=0;ALG=PROD;AF=0.0005346;NSAMP=9;MSQ=25.84;AN=16834;AC=9;NS=8438;AC_Hom=0;AC_Het=9;AC_Hemi=0;MAF=0.000533302;HWE=1;NFAM=9	SVTYPE=BND;POS=74492219;STRANDS=--:8;IMPRECISE;CIPOS=-219,30;CIEND=-402,30;CIPOS95=-70,30;CIEND95=-141,30;MATEID=19121_1;EVENT=19121;SECONDARY;SU=8;PE=8;SR=0;ALG=PROD;AF=0.0005346;NSAMP=9;MSQ=25.84;AN=16834;AC=9;NS=8438;AC_Hom=0;AC_Het=9;AC_Hemi=0;MAF=0.000533302;HWE=1;NFAM=9
12	61302005	61302277	14	32979599	32979749	17203	585.97	-	+	BND	LOW	17203_1	N	]14:32979628]N	17203_2	N	N[12:61302248[	SVTYPE=BND;POS=61302248;STRANDS=-+:8;IMPRECISE;CIPOS=-242,30;CIEND=-29,121;CIPOS95=-110,30;CIEND95=-29,43;MATEID=17203_2;EVENT=17203;SU=8;PE=8;SR=0;ALG=PROD;AF=0.001901;NSAMP=31;MSQ=17.27;AN=16834;AC=32;NS=8438;AC_Hom=2;AC_Het=30;AC_Hemi=0;MAF=0.00189618;HWE=0.0290165;NFAM=30	SVTYPE=BND;POS=32979628;STRANDS=-+:8;IMPRECISE;CIPOS=-29,121;CIEND=-242,30;CIPOS95=-29,43;CIEND95=-110,30;MATEID=17203_1;EVENT=17203;SECONDARY;SU=8;PE=8;SR=0;ALG=PROD;AF=0.001901;NSAMP=31;MSQ=17.27;AN=16834;AC=32;NS=8438;AC_Hom=2;AC_Het=30;AC_Hemi=0;MAF=0.00189618;HWE=0.0290165;NFAM=30
12	61302108	61302125	12	61302442	61302459	109434	143837.0	+	-	BND	LOW	109434_1	N	N[12:61302452[	109434_2	N	]12:61302117]N	SVTYPE=BND;POS=61302117;STRANDS=+-:4;CIPOS=-9,8;CIEND=-9,8;CIPOS95=0,0;CIEND95=0,0;MATEID=109434_2;EVENT=109434;SU=4;PE=0;SR=4;ALG=PROD;AF=0.1716;NSAMP=2888;MSQ=49.35;AN=16834;AC=2888;NS=8438;AC_Hom=0;AC_Het=2894;AC_Hemi=0;MAF=0.171486;HWE=0;NFAM=2548	SVTYPE=BND;POS=61302452;STRANDS=+-:4;CIPOS=-9,8;CIEND=-9,8;CIPOS95=0,0;CIEND95=0,0;MATEID=109434_1;EVENT=109434;SECONDARY;SU=4;PE=0;SR=4;ALG=PROD;AF=0.1716;NSAMP=2888;MSQ=49.35;AN=16834;AC=2888;NS=8438;AC_Hom=0;AC_Het=2894;AC_Hemi=0;MAF=0.171486;HWE=0;NFAM=2548
12	61302253	61302267	12	61302395	61302424	109435	755682.0	+	-	BND	LOW	109435_1	N	N[12:61302420[	109435_2	N	]12:61302259]N	SVTYPE=BND;POS=61302259;STRANDS=+-:105;CIPOS=-6,8;CIEND=-24,5;CIPOS95=0,0;CIEND95=0,0;MATEID=109435_2;EVENT=109435;SU=105;PE=27;SR=78;ALG=PROD;AF=0.4721;NSAMP=5537;MSQ=135.83;AN=16284;AC=7688;NS=8163;AC_Hom=4316;AC_Het=3394;AC_Hemi=0;MAF=0.472253;HWE=0;NFAM=4770	SVTYPE=BND;POS=61302420;STRANDS=+-:105;CIPOS=-24,5;CIEND=-6,8;CIPOS95=0,0;CIEND95=0,0;MATEID=109435_1;EVENT=109435;SECONDARY;SU=105;PE=27;SR=78;ALG=PROD;AF=0.4721;NSAMP=5537;MSQ=135.83;AN=16284;AC=7688;NS=8163;AC_Hom=4316;AC_Het=3394;AC_Hemi=0;MAF=0.472253;HWE=0;NFAM=4770
12	61302313	61302463	21	17852561	17852660	18687	17062.4	+	+	BND	LOW	18687_1	N	N]21:17852622]	18687_2	N	N]12:61302433]	SVTYPE=BND;POS=61302433;STRANDS=++:252,--:4,+-:6;IMPRECISE;CIPOS=-120,30;CIEND=-61,38;CIPOS95=0,0;CIEND95=-1,1;MATEID=18687_2;EVENT=18687;SU=262;PE=179;SR=83;ALG=SUM;AF=0.02572;NSAMP=416;MSQ=40.29;AN=16834;AC=433;NS=8438;AC_Hom=34;AC_Het=401;AC_Hemi=0;MAF=0.0257763;HWE=4.24512e-05;NFAM=413	SVTYPE=BND;POS=17852622;STRANDS=++:252,--:4,+-:6;IMPRECISE;CIPOS=-61,38;CIEND=-120,30;CIPOS95=-1,1;CIEND95=0,0;MATEID=18687_1;EVENT=18687;SECONDARY;SU=262;PE=179;SR=83;ALG=SUM;AF=0.02572;NSAMP=416;MSQ=40.29;AN=16834;AC=433;NS=8438;AC_Hom=34;AC_Het=401;AC_Hemi=0;MAF=0.0257763;HWE=4.24512e-05;NFAM=413
12	61302326	61302340	21	17852596	17852633	18688	3029.34	-	-	BND	LOW	18688_1	N	[21:17852605[N	18688_2	N	[12:61302337[N	SVTYPE=BND;POS=61302337;STRANDS=--:185,-+:4;CIPOS=-10,4;CIEND=-8,29;CIPOS95=0,0;CIEND95=0,0;MATEID=18688_2;EVENT=18688;SU=189;PE=107;SR=82;ALG=PROD;AF=0.005346;NSAMP=90;MSQ=32.73;AN=16834;AC=90;NS=8438;AC_Hom=0;AC_Het=90;AC_Hemi=0;MAF=0.00533302;HWE=1;NFAM=90	SVTYPE=BND;POS=17852605;STRANDS=--:185,-+:4;CIPOS=-8,29;CIEND=-10,4;CIPOS95=0,0;CIEND95=0,0;MATEID=18688_1;EVENT=18688;SECONDARY;SU=189;PE=107;SR=82;ALG=PROD;AF=0.005346;NSAMP=90;MSQ=32.73;AN=16834;AC=90;NS=8438;AC_Hom=0;AC_Het=90;AC_Hemi=0;MAF=0.00533302;HWE=1;NFAM=90
12	61302374	61302883	15	22372556	22373045	17402	348.0	+	+	BND	LOW	17402_1	N	N]15:22372566]	17402_2	N	N]12:61302384]	SVTYPE=BND;POS=61302384;STRANDS=++:4;IMPRECISE;CIPOS=-10,499;CIEND=-10,479;CIPOS95=-1,196;CIEND95=-1,183;MATEID=17402_2;EVENT=17402;SU=4;PE=4;SR=0;ALG=PROD;AF=0.001188;NSAMP=20;MSQ=15.93;AN=16834;AC=20;NS=8438;AC_Hom=0;AC_Het=20;AC_Hemi=0;MAF=0.00118511;HWE=1;NFAM=20	SVTYPE=BND;POS=22372566;STRANDS=++:4;IMPRECISE;CIPOS=-10,479;CIEND=-10,499;CIPOS95=-1,183;CIEND95=-1,196;MATEID=17402_1;EVENT=17402;SECONDARY;SU=4;PE=4;SR=0;ALG=PROD;AF=0.001188;NSAMP=20;MSQ=15.93;AN=16834;AC=20;NS=8438;AC_Hom=0;AC_Het=20;AC_Hemi=0;MAF=0.00118511;HWE=1;NFAM=20
12	61302380	61302946	20	51666494	51666742	18643	330.48	+	-	BND	LOW	18643_1	N	N[20:51666733[	18643_2	N	]12:61302390]N	SVTYPE=BND;POS=61302390;STRANDS=+-:4;IMPRECISE;CIPOS=-10,556;CIEND=-238,10;CIPOS95=-1,188;CIEND95=-102,2;MATEID=18643_2;EVENT=18643;SU=4;PE=4;SR=0;ALG=PROD;AF=0.0007722;NSAMP=13;MSQ=23.85;AN=16834;AC=13;NS=8438;AC_Hom=0;AC_Het=13;AC_Hemi=0;MAF=0.000770325;HWE=1;NFAM=13	SVTYPE=BND;POS=51666733;STRANDS=+-:4;IMPRECISE;CIPOS=-238,10;CIEND=-10,556;CIPOS95=-102,2;CIEND95=-1,188;MATEID=18643_1;EVENT=18643;SECONDARY;SU=4;PE=4;SR=0;ALG=PROD;AF=0.0007722;NSAMP=13;MSQ=23.85;AN=16834;AC=13;NS=8438;AC_Hom=0;AC_Het=13;AC_Hemi=0;MAF=0.000770325;HWE=1;NFAM=13
12	61302400	61302707	14	32979478	32979690	17202	5101.36	+	-	BND	LOW	17202_1	N	N[14:32979641[	17202_2	N	]12:61302430]N	SVTYPE=BND;POS=61302430;STRANDS=+-:26;IMPRECISE;CIPOS=-30,277;CIEND=-162,50;CIPOS95=-30,72;CIEND95=-35,35;MATEID=17202_2;EVENT=17202;SU=26;PE=26;SR=0;ALG=PROD;AF=0.01622;NSAMP=243;MSQ=20.18;AN=16834;AC=273;NS=8438;AC_Hom=62;AC_Het=213;AC_Hemi=0;MAF=0.0162953;HWE=1.45105e-27;NFAM=224	SVTYPE=BND;POS=32979641;STRANDS=+-:26;IMPRECISE;CIPOS=-162,50;CIEND=-30,277;CIPOS95=-35,35;CIEND95=-30,72;MATEID=17202_1;EVENT=17202;SECONDARY;SU=26;PE=26;SR=0;ALG=PROD;AF=0.01622;NSAMP=243;MSQ=20.18;AN=16834;AC=273;NS=8438;AC_Hom=62;AC_Het=213;AC_Hemi=0;MAF=0.0162953;HWE=1.45105e-27;NFAM=224
12	61302404	61302850	14	99435638	99435907	17372	7227.07	+	+	BND	LOW	17372_1	N	N]14:99435668]	17372_2	N	N]12:61302434]	SVTYPE=BND;POS=61302434;STRANDS=++:8;IMPRECISE;CIPOS=-30,416;CIEND=-30,239;CIPOS95=-30,120;CIEND95=-30,37;MATEID=17372_2;EVENT=17372;SU=8;PE=8;SR=0;ALG=PROD;AF=0.02026;NSAMP=334;MSQ=20.41;AN=16834;AC=341;NS=8438;AC_Hom=14;AC_Het=329;AC_Hemi=0;MAF=0.0203247;HWE=0.088321;NFAM=311	SVTYPE=BND;POS=99435668;STRANDS=++:8;IMPRECISE;CIPOS=-30,239;CIEND=-30,416;CIPOS95=-30,37;CIEND95=-30,120;MATEID=17372_1;EVENT=17372;SECONDARY;SU=8;PE=8;SR=0;ALG=PROD;AF=0.02026;NSAMP=334;MSQ=20.41;AN=16834;AC=341;NS=8438;AC_Hom=14;AC_Het=329;AC_Hemi=0;MAF=0.0203247;HWE=0.088321;NFAM=311
12	61302423	61303000	12	64144904	64145225	109436	7058.44	+	-	BND	LOW	109436_1	N	N[12:64145216[	109436_2	N	]12:61302432]N	SVTYPE=BND;POS=61302432;STRANDS=+-:4;IMPRECISE;CIPOS=-9,568;CIEND=-311,10;CIPOS95=0,195;CIEND95=-158,1;MATEID=109436_2;EVENT=109436;SU=4;PE=4;SR=0;ALG=PROD;AF=0.01598;NSAMP=269;MSQ=24.7;AN=16834;AC=269;NS=8438;AC_Hom=0;AC_Het=269;AC_Hemi=0;MAF=0.0159398;HWE=0.279633;NFAM=264	SVTYPE=BND;POS=64145216;STRANDS=+-:4;IMPRECISE;CIPOS=-311,10;CIEND=-9,568;CIPOS95=-158,1;CIEND95=0,195;MATEID=109436_1;EVENT=109436;SECONDARY;SU=4;PE=4;SR=0;ALG=PROD;AF=0.01598;NSAMP=269;MSQ=24.7;AN=16834;AC=269;NS=8438;AC_Hom=0;AC_Het=269;AC_Hemi=0;MAF=0.0159398;HWE=0.279633;NFAM=264
12	61307314	61307331	22	50264803	50264820	18891	9259.47	-	+	BND	LOW	18891_1	N	]22:50264812]N	18891_2	N	N[12:61307324[	SVTYPE=BND;POS=61307324;STRANDS=-+:4;CIPOS=-9,8;CIEND=-9,8;CIPOS95=0,0;CIEND95=0,0;MATEID=18891_2;EVENT=18891;SU=4;PE=0;SR=4;ALG=PROD;AF=0.02632;NSAMP=443;MSQ=19.65;AN=16834;AC=443;NS=8438;AC_Hom=0;AC_Het=444;AC_Hemi=0;MAF=0.0263096;HWE=0.00460871;NFAM=433	SVTYPE=BND;POS=50264812;STRANDS=-+:4;CIPOS=-9,8;CIEND=-9,8;CIPOS95=0,0;CIEND95=0,0;MATEID=18891_1;EVENT=18891;SECONDARY;SU=4;PE=0;SR=4;ALG=PROD;AF=0.02632;NSAMP=443;MSQ=19.65;AN=16834;AC=443;NS=8438;AC_Hom=0;AC_Het=444;AC_Hemi=0;MAF=0.0263096;HWE=0.00460871;NFAM=433
12	61332513	61332513	12	61333365	61333365	109437	585653.0	+	-	DEL	PASS	109437	N	<DEL>	.	.	.	SVTYPE=DEL;POS=61332513;SVLEN=-852;END=61333365;STRANDS=+-:23207;CIPOS=0,0;CIEND=0,0;CIPOS95=0,0;CIEND95=0,0;SU=23207;PE=13889;SR=9318;ALG=PROD;AF=0.07657;NSAMP=1199;MSQ=485.1;AN=16834;AC=1289;NS=8438;AC_Hom=184;AC_Het=1112;AC_Hemi=0;MAF=0.0767955;HWE=3.15121e-09;NFAM=1159	.
12	61345403	61345418	12	61352401	61352421	109438	644.36	+	-	DEL	PASS	109438	N	<DEL>	.	.	.	SVTYPE=DEL;POS=61345408;SVLEN=-7003;END=61352411;STRANDS=+-:19;IMPRECISE;CIPOS=-5,10;CIEND=-10,10;CIPOS95=-1,1;CIEND95=-1,0;SU=19;PE=17;SR=2;ALG=PROD;AF=5.94e-05;NSAMP=1;MSQ=644.36;AN=16834;AC=1;NS=8438;AC_Hom=0;AC_Het=1;AC_Hemi=0;MAF=5.92557e-05;HWE=1;NFAM=1	.
12	61366655	61366815	12	61371799	61372035	109439	27175.4	+	-	BND	LOW	109439_1	N	N[12:61372033[	109439_2	N	]12:61366665]N	SVTYPE=BND;POS=61366665;STRANDS=+-:645;IMPRECISE;CIPOS=-10,150;CIEND=-233,3;CIPOS95=-1,1;CIEND95=-12,3;MATEID=109439_2;EVENT=109439;SU=645;PE=645;SR=0;ALG=PROD;AF=0.008019;NSAMP=135;MSQ=201.27;AN=16834;AC=135;NS=8438;AC_Hom=0;AC_Het=135;AC_Hemi=0;MAF=0.00799953;HWE=1;NFAM=133	SVTYPE=BND;POS=61372033;STRANDS=+-:645;IMPRECISE;CIPOS=-233,3;CIEND=-10,150;CIPOS95=-12,3;CIEND95=-1,1;MATEID=109439_1;EVENT=109439;SECONDARY;SU=645;PE=645;SR=0;ALG=PROD;AF=0.008019;NSAMP=135;MSQ=201.27;AN=16834;AC=135;NS=8438;AC_Hom=0;AC_Het=135;AC_Hemi=0;MAF=0.00799953;HWE=1;NFAM=133
12	61366670	61366670	12	61372214	61372214	260098	20367.5	-	+	BND	LOW	260098_1	N	]12:61372214]N	260098_2	N	N[12:61366671[	SVTYPE=BND;POS=61366671;STRANDS=-+:1858;CIPOS=0,0;CIEND=0,0;CIPOS95=0,0;CIEND95=0,0;MATEID=260098_2;EVENT=260098;SU=1858;PE=940;SR=918;ALG=PROD;AF=0.0101;NSAMP=141;MSQ=144.44;AN=16834;AC=170;NS=8438;AC_Hom=58;AC_Het=112;AC_Hemi=0;MAF=0.0100735;HWE=1.45757e-38;NFAM=139	SVTYPE=BND;POS=61372214;STRANDS=-+:1858;CIPOS=0,0;CIEND=0,0;CIPOS95=0,0;CIEND95=0,0;MATEID=260098_1;EVENT=260098;SECONDARY;SU=1858;PE=940;SR=918;ALG=PROD;AF=0.0101;NSAMP=141;MSQ=144.44;AN=16834;AC=170;NS=8438;AC_Hom=58;AC_Het=112;AC_Hemi=0;MAF=0.0100735;HWE=1.45757e-38;NFAM=139
12	61379266	61379313	12	61379392	61379439	109440	380.62	+	-	DEL	PASS	109440	N	<DEL>	.	.	.	SVTYPE=DEL;POS=61379290;SVLEN=-126;END=61379416;STRANDS=+-:14;CIPOS=-24,23;CIEND=-24,23;CIPOS95=0,0;CIEND95=0,0;SU=14;PE=1;SR=13;ALG=PROD;AF=0.0001188;NSAMP=2;MSQ=190.24;AN=16834;AC=2;NS=8438;AC_Hom=0;AC_Het=2;AC_Hemi=0;MAF=0.000118511;HWE=1;NFAM=2	.
12	61390314	61390379	12	61390365	61390415	297099	1153.92	+	+	INV	LOW	297099	N	<INV>	.	.	.	SVTYPE=INV;POS=61390339;SVLEN=55;END=61390394;STRANDS=++:20,--:37;CIPOS=-25,40;CIEND=-29,21;CIPOS95=0,0;CIEND95=0,0;SU=57;PE=10;SR=47;ALG=PROD;AF=0.001961;NSAMP=31;MSQ=29.89;AN=16832;AC=33;NS=8437;AC_Hom=4;AC_Het=30;AC_Hemi=0;MAF=0.00201493;HWE=0.000480412;NFAM=31	.
12	61391377	61391381	12	61402421	61402425	297100	4074.21	-	-	BND	LOW	297100_1	N	[12:61402425[N	297100_2	N	[12:61391381[N	SVTYPE=BND;POS=61391381;STRANDS=--:329;CIPOS=-3,1;CIEND=-3,1;CIPOS95=0,0;CIEND95=0,0;MATEID=297100_2;EVENT=297100;SU=329;PE=172;SR=157;ALG=PROD;AF=0.001129;NSAMP=19;MSQ=214.35;AN=16834;AC=19;NS=8438;AC_Hom=0;AC_Het=19;AC_Hemi=0;MAF=0.00112586;HWE=1;NFAM=19	SVTYPE=BND;POS=61402425;STRANDS=--:329;CIPOS=-3,1;CIEND=-3,1;CIPOS95=0,0;CIEND95=0,0;MATEID=297100_1;EVENT=297100;SECONDARY;SU=329;PE=172;SR=157;ALG=PROD;AF=0.001129;NSAMP=19;MSQ=214.35;AN=16834;AC=19;NS=8438;AC_Hom=0;AC_Het=19;AC_Hemi=0;MAF=0.00112586;HWE=1;NFAM=19
12	61397848	61397908	12	61425347	61425407	297101	2444.07	+	+	BND	LOW	297101_1	N	N]12:61425357]	297101_2	N	N]12:61397858]	SVTYPE=BND;POS=61397858;STRANDS=++:78;IMPRECISE;CIPOS=-10,50;CIEND=-10,50;CIPOS95=-2,2;CIEND95=-2,2;MATEID=297101_2;EVENT=297101;SU=78;PE=77;SR=1;ALG=PROD;AF=0.0009505;NSAMP=16;MSQ=152.7;AN=16834;AC=16;NS=8438;AC_Hom=0;AC_Het=16;AC_Hemi=0;MAF=0.000948092;HWE=1;NFAM=16	SVTYPE=BND;POS=61425357;STRANDS=++:78;IMPRECISE;CIPOS=-10,50;CIEND=-10,50;CIPOS95=-2,2;CIEND95=-2,2;MATEID=297101_1;EVENT=297101;SECONDARY;SU=78;PE=77;SR=1;ALG=PROD;AF=0.0009505;NSAMP=16;MSQ=152.7;AN=16834;AC=16;NS=8438;AC_Hom=0;AC_Het=16;AC_Hemi=0;MAF=0.000948092;HWE=1;NFAM=16
12	61400823	61400834	12	61400972	61400982	109441	8127.45	+	-	BND	LOW	109441_1	N	N[12:61400978[	109441_2	N	]12:61400826]N	SVTYPE=BND;POS=61400826;STRANDS=+-:88;CIPOS=-3,8;CIEND=-5,5;CIPOS95=0,0;CIEND95=0,0;MATEID=109441_2;EVENT=109441;SU=88;PE=2;SR=86;ALG=PROD;AF=0.00695;NSAMP=116;MSQ=69.79;AN=16834;AC=117;NS=8438;AC_Hom=2;AC_Het=115;AC_Hemi=0;MAF=0.00693292;HWE=0.332962;NFAM=116	SVTYPE=BND;POS=61400978;STRANDS=+-:88;CIPOS=-5,5;CIEND=-3,8;CIPOS95=0,0;CIEND95=0,0;MATEID=109441_1;EVENT=109441;SECONDARY;SU=88;PE=2;SR=86;ALG=PROD;AF=0.00695;NSAMP=116;MSQ=69.79;AN=16834;AC=117;NS=8438;AC_Hom=2;AC_Het=115;AC_Hemi=0;MAF=0.00693292;HWE=0.332962;NFAM=116
12	61406884	61406893	12	61414928	61414933	109442	800.48	+	-	DEL	PASS	109442	N	<DEL>	.	.	.	SVTYPE=DEL;POS=61406888;SVLEN=-8044;END=61414932;STRANDS=+-:30;CIPOS=-4,5;CIEND=-4,1;CIPOS95=0,0;CIEND95=0,0;SU=30;PE=21;SR=9;ALG=PROD;AF=5.94e-05;NSAMP=1;MSQ=800.48;AN=16834;AC=1;NS=8438;AC_Hom=0;AC_Het=1;AC_Hemi=0;MAF=5.92557e-05;HWE=1;NFAM=1	.
12	61413526	61413688	18	42816279	42816641	18181	377.3	-	+	BND	LOW	18181_1	N	]18:42816303]N	18181_2	N	N[12:61413659[	SVTYPE=BND;POS=61413659;STRANDS=-+:13;IMPRECISE;CIPOS=-132,30;CIEND=-24,338;CIPOS95=-44,30;CIEND95=-24,122;MATEID=18181_2;EVENT=18181;SU=13;PE=13;SR=0;ALG=PROD;AF=0.0004752;NSAMP=8;MSQ=46.85;AN=16834;AC=8;NS=8438;AC_Hom=0;AC_Het=8;AC_Hemi=0;MAF=0.000474046;HWE=1;NFAM=8	SVTYPE=BND;POS=42816303;STRANDS=-+:13;IMPRECISE;CIPOS=-24,338;CIEND=-132,30;CIPOS95=-24,122;CIEND95=-44,30;MATEID=18181_1;EVENT=18181;SECONDARY;SU=13;PE=13;SR=0;ALG=PROD;AF=0.0004752;NSAMP=8;MSQ=46.85;AN=16834;AC=8;NS=8438;AC_Hom=0;AC_Het=8;AC_Hemi=0;MAF=0.000474046;HWE=1;NFAM=8
12	61428992	61429010	12	61434127	61434147	109443	506.47	+	-	DEL	PASS	109443	N	<DEL>	.	.	.	SVTYPE=DEL;POS=61429000;SVLEN=-5137;END=61434137;STRANDS=+-:23;CIPOS=-8,10;CIEND=-10,10;CIPOS95=0,0;CIEND95=0,0;SU=23;PE=10;SR=13;ALG=PROD;AF=5.94e-05;NSAMP=1;MSQ=506.47;AN=16834;AC=1;NS=8438;AC_Hom=0;AC_Het=1;AC_Hemi=0;MAF=5.92557e-05;HWE=1;NFAM=1	.
12	61454862	61454867	12	61665205	61665209	109444	332.57	+	-	DEL	PASS	109444	N	<DEL>	.	.	.	SVTYPE=DEL;POS=61454865;SVLEN=-210343;END=61665208;STRANDS=+-:17;CIPOS=-3,2;CIEND=-3,1;CIPOS95=0,0;CIEND95=0,0;SU=17;PE=6;SR=11;ALG=PROD;AF=5.94e-05;NSAMP=1;MSQ=332.57;AN=16834;AC=1;NS=8438;AC_Hom=0;AC_Het=1;AC_Hemi=0;MAF=5.92557e-05;HWE=1;NFAM=1	.
12	61459602	61459644	12	61460355	61460398	260099	480.93	-	+	BND	LOW	260099_1	N	]12:61460377]N	260099_2	N	N[12:61459625[	SVTYPE=BND;POS=61459625;STRANDS=-+:46;CIPOS=-22,20;CIEND=-22,21;CIPOS95=0,0;CIEND95=0,0;MATEID=260099_2;EVENT=260099;SU=46;PE=23;SR=23;ALG=PROD;AF=0.0002376;NSAMP=4;MSQ=119.19;AN=16834;AC=4;NS=8438;AC_Hom=0;AC_Het=4;AC_Hemi=0;MAF=0.000237023;HWE=1;NFAM=4	SVTYPE=BND;POS=61460377;STRANDS=-+:46;CIPOS=-22,21;CIEND=-22,20;CIPOS95=0,0;CIEND95=0,0;MATEID=260099_1;EVENT=260099;SECONDARY;SU=46;PE=23;SR=23;ALG=PROD;AF=0.0002376;NSAMP=4;MSQ=119.19;AN=16834;AC=4;NS=8438;AC_Hom=0;AC_Het=4;AC_Hemi=0;MAF=0.000237023;HWE=1;NFAM=4
12	61481979	61481990	12	61482832	61482852	109445	494.58	+	-	DEL	PASS	109445	N	<DEL>	.	.	.	SVTYPE=DEL;POS=61481983;SVLEN=-859;END=61482842;STRANDS=+-:20;CIPOS=-4,7;CIEND=-10,10;CIPOS95=0,0;CIEND95=0,0;SU=20;PE=16;SR=4;ALG=PROD;AF=5.94e-05;NSAMP=1;MSQ=494.58;AN=16834;AC=1;NS=8438;AC_Hom=0;AC_Het=1;AC_Hemi=0;MAF=5.92557e-05;HWE=1;NFAM=1	.
12	61511513	61511524	12	61597130	61597141	109446	2702.68	+	-	DEL	PASS	109446	N	<DEL>	.	.	.	SVTYPE=DEL;POS=61511518;SVLEN=-85619;END=61597137;STRANDS=+-:115;CIPOS=-5,6;CIEND=-7,4;CIPOS95=0,0;CIEND95=0,0;SU=115;PE=67;SR=48;ALG=PROD;AF=0.000594;NSAMP=10;MSQ=270.27;AN=16834;AC=10;NS=8438;AC_Hom=0;AC_Het=10;AC_Hemi=0;MAF=0.000592557;HWE=1;NFAM=9	.
12	61519840	61519840	12	61519917	61519917	109447	203346.0	+	-	BND	PASS	109447_1	N	N[12:61519918[	109447_2	N	]12:61519840]N	SVTYPE=BND;POS=61519840;STRANDS=+-:6258;CIPOS=0,0;CIEND=0,0;CIPOS95=0,0;CIEND95=0,0;MATEID=109447_2;EVENT=109447;SU=6258;PE=12;SR=6246;ALG=PROD;AF=0.04901;NSAMP=768;MSQ=261.78;AN=16834;AC=825;NS=8438;AC_Hom=116;AC_Het=716;AC_Hemi=0;MAF=0.0493008;HWE=2.32089e-13;NFAM=740	SVTYPE=BND;POS=61519918;STRANDS=+-:6258;CIPOS=0,0;CIEND=0,0;CIPOS95=0,0;CIEND95=0,0;MATEID=109447_1;EVENT=109447;SECONDARY;SU=6258;PE=12;SR=6246;ALG=PROD;AF=0.04901;NSAMP=768;MSQ=261.78;AN=16834;AC=825;NS=8438;AC_Hom=116;AC_Het=716;AC_Hemi=0;MAF=0.0493008;HWE=2.32089e-13;NFAM=740
12	61538709	61538729	12	61538829	61538849	109448	398.56	+	-	BND	LOW	109448_1	N	N[12:61538840[	109448_2	N	]12:61538719]N	SVTYPE=BND;POS=61538719;STRANDS=+-:15;CIPOS=-10,10;CIEND=-10,10;CIPOS95=0,0;CIEND95=0,0;MATEID=109448_2;EVENT=109448;SU=15;PE=0;SR=15;ALG=PROD;AF=0.0001188;NSAMP=2;MSQ=199.26;AN=16834;AC=2;NS=8438;AC_Hom=0;AC_Het=2;AC_Hemi=0;MAF=0.000118511;HWE=1;NFAM=2	SVTYPE=BND;POS=61538840;STRANDS=+-:15;CIPOS=-10,10;CIEND=-10,10;CIPOS95=0,0;CIEND95=0,0;MATEID=109448_1;EVENT=109448;SECONDARY;SU=15;PE=0;SR=15;ALG=PROD;AF=0.0001188;NSAMP=2;MSQ=199.26;AN=16834;AC=2;NS=8438;AC_Hom=0;AC_Het=2;AC_Hemi=0;MAF=0.000118511;HWE=1;NFAM=2
12	61546131	61546188	16	59693288	59693345	17799	1768.57	-	+	BND	LOW	17799_1	N	]16:59693317]N	17799_2	N	N[12:61546161[	SVTYPE=BND;POS=61546161;STRANDS=-+:12;CIPOS=-29,28;CIEND=-29,28;CIPOS95=0,0;CIEND95=0,0;MATEID=17799_2;EVENT=17799;SU=12;PE=0;SR=12;ALG=PROD;AF=0.003921;NSAMP=66;MSQ=25.87;AN=16834;AC=66;NS=8438;AC_Hom=0;AC_Het=66;AC_Hemi=0;MAF=0.00391088;HWE=1;NFAM=66	SVTYPE=BND;POS=59693317;STRANDS=-+:12;CIPOS=-29,28;CIEND=-29,28;CIPOS95=0,0;CIEND95=0,0;MATEID=17799_1;EVENT=17799;SECONDARY;SU=12;PE=0;SR=12;ALG=PROD;AF=0.003921;NSAMP=66;MSQ=25.87;AN=16834;AC=66;NS=8438;AC_Hom=0;AC_Het=66;AC_Hemi=0;MAF=0.00391088;HWE=1;NFAM=66
12	61550847	61550892	12	61555824	61555884	109449	2352.84	+	-	DEL	PASS	109449	N	<DEL>	.	.	.	SVTYPE=DEL;POS=61550870;SVLEN=-4984;END=61555854;STRANDS=+-:107;CIPOS=-23,22;CIEND=-30,30;CIPOS95=0,0;CIEND95=0,0;SU=107;PE=67;SR=40;ALG=PROD;AF=0.000297;NSAMP=5;MSQ=470.57;AN=16834;AC=5;NS=8438;AC_Hom=0;AC_Het=5;AC_Hemi=0;MAF=0.000296279;HWE=1;NFAM=5	.
12	61564640	61564660	12	61565741	61565761	109450	123.05	+	-	DEL	PASS	109450	N	<DEL>	.	.	.	SVTYPE=DEL;POS=61564650;SVLEN=-1101;END=61565751;STRANDS=+-:7;CIPOS=-10,10;CIEND=-10,10;CIPOS95=0,0;CIEND95=0,0;SU=7;PE=3;SR=4;ALG=PROD;AF=5.94e-05;NSAMP=1;MSQ=123.05;AN=16834;AC=1;NS=8438;AC_Hom=0;AC_Het=1;AC_Hemi=0;MAF=5.92557e-05;HWE=1;NFAM=1	.
12	61577557	61577575	12	61580857	61580877	109451	212.78	+	-	DEL	PASS	109451	N	<DEL>	.	.	.	SVTYPE=DEL;POS=61577565;SVLEN=-3302;END=61580867;STRANDS=+-:8;IMPRECISE;CIPOS=-8,10;CIEND=-10,10;CIPOS95=-1,1;CIEND95=-1,0;SU=8;PE=6;SR=2;ALG=PROD;AF=5.94e-05;NSAMP=1;MSQ=212.78;AN=16834;AC=1;NS=8438;AC_Hom=0;AC_Het=1;AC_Hemi=0;MAF=5.92557e-05;HWE=1;NFAM=1	.
12	61597901	61598312	12	61614686	61614915	109452	119.85	+	-	DEL	PASS	109452	N	<DEL>	.	.	.	SVTYPE=DEL;POS=61597911;SVLEN=-16994;END=61614905;STRANDS=+-:4;IMPRECISE;CIPOS=-10,401;CIEND=-219,10;CIPOS95=-2,113;CIEND95=-97,2;SU=4;PE=4;SR=0;ALG=PROD;AF=5.94e-05;NSAMP=1;MSQ=119.85;AN=16834;AC=1;NS=8438;AC_Hom=0;AC_Het=1;AC_Hemi=0;MAF=5.92557e-05;HWE=1;NFAM=1	.
12	61604797	61604816	12	61637523	61637541	297102	296.7	+	+	BND	PASS	297102_1	N	N]12:61637531]	297102_2	N	N]12:61604806]	SVTYPE=BND;POS=61604806;STRANDS=++:18;CIPOS=-9,10;CIEND=-8,10;CIPOS95=0,0;CIEND95=0,0;MATEID=297102_2;EVENT=297102;SU=18;PE=11;SR=7;ALG=PROD;AF=5.94e-05;NSAMP=1;MSQ=296.57;AN=16834;AC=1;NS=8438;AC_Hom=0;AC_Het=1;AC_Hemi=0;MAF=5.92557e-05;HWE=1;NFAM=1	SVTYPE=BND;POS=61637531;STRANDS=++:18;CIPOS=-8,10;CIEND=-9,10;CIPOS95=0,0;CIEND95=0,0;MATEID=297102_1;EVENT=297102;SECONDARY;SU=18;PE=11;SR=7;ALG=PROD;AF=5.94e-05;NSAMP=1;MSQ=296.57;AN=16834;AC=1;NS=8438;AC_Hom=0;AC_Het=1;AC_Hemi=0;MAF=5.92557e-05;HWE=1;NFAM=1
12	61607092	61607137	12	61607224	61607233	109453	989.26	+	-	DEL	PASS	109453	N	<DEL>	.	.	.	SVTYPE=DEL;POS=61607115;SVLEN=-114;END=61607229;STRANDS=+-:38;CIPOS=-23,22;CIEND=-5,4;CIPOS95=0,0;CIEND95=0,0;SU=38;PE=1;SR=37;ALG=PROD;AF=0.0002376;NSAMP=4;MSQ=247.31;AN=16834;AC=4;NS=8438;AC_Hom=0;AC_Het=4;AC_Hemi=0;MAF=0.000237023;HWE=1;NFAM=3	.
12	61614506	61614878	16	33979965	33980542	17757	579.02	-	+	BND	LOW	17757_1	N	]16:33979995]N	17757_2	N	N[12:61614849[	SVTYPE=BND;POS=61614849;STRANDS=-+:8;IMPRECISE;CIPOS=-342,30;CIEND=-30,547;CIPOS95=-130,30;CIEND95=-30,142;MATEID=17757_2;EVENT=17757;SU=8;PE=8;SR=0;ALG=PROD;AF=0.001307;NSAMP=22;MSQ=23.16;AN=16834;AC=22;NS=8438;AC_Hom=0;AC_Het=22;AC_Hemi=0;MAF=0.00130363;HWE=1;NFAM=22	SVTYPE=BND;POS=33979995;STRANDS=-+:8;IMPRECISE;CIPOS=-30,547;CIEND=-342,30;CIPOS95=-30,142;CIEND95=-130,30;MATEID=17757_1;EVENT=17757;SECONDARY;SU=8;PE=8;SR=0;ALG=PROD;AF=0.001307;NSAMP=22;MSQ=23.16;AN=16834;AC=22;NS=8438;AC_Hom=0;AC_Het=22;AC_Hemi=0;MAF=0.00130363;HWE=1;NFAM=22
12	61614796	61615063	12	86901734	86901899	109454	2073.37	+	-	BND	LOW	109454_1	N	N[12:86901888[	109454_2	N	]12:61614816]N	SVTYPE=BND;POS=61614816;STRANDS=+-:108;IMPRECISE;CIPOS=-20,247;CIEND=-153,12;CIPOS95=-7,7;CIEND95=-9,9;MATEID=109454_2;EVENT=109454;SU=108;PE=108;SR=0;ALG=PROD;AF=0.00101;NSAMP=17;MSQ=121.88;AN=16834;AC=17;NS=8438;AC_Hom=0;AC_Het=17;AC_Hemi=0;MAF=0.00100735;HWE=1;NFAM=17	SVTYPE=BND;POS=86901888;STRANDS=+-:108;IMPRECISE;CIPOS=-153,12;CIEND=-20,247;CIPOS95=-9,9;CIEND95=-7,7;MATEID=109454_1;EVENT=109454;SECONDARY;SU=108;PE=108;SR=0;ALG=PROD;AF=0.00101;NSAMP=17;MSQ=121.88;AN=16834;AC=17;NS=8438;AC_Hom=0;AC_Het=17;AC_Hemi=0;MAF=0.00100735;HWE=1;NFAM=17
12	61615008	61615567	16	33979972	33980345	17758	1684.03	+	-	BND	LOW	17758_1	N	N[16:33980296[	17758_2	N	]12:61615058]N	SVTYPE=BND;POS=61615058;STRANDS=+-:22;IMPRECISE;CIPOS=-50,509;CIEND=-323,50;CIPOS95=-50,96;CIEND95=-92,50;MATEID=17758_2;EVENT=17758;SU=22;PE=22;SR=0;ALG=PROD;AF=0.004812;NSAMP=81;MSQ=19.48;AN=16834;AC=81;NS=8438;AC_Hom=0;AC_Het=81;AC_Hemi=0;MAF=0.00479972;HWE=1;NFAM=80	SVTYPE=BND;POS=33980296;STRANDS=+-:22;IMPRECISE;CIPOS=-323,50;CIEND=-50,509;CIPOS95=-92,50;CIEND95=-50,96;MATEID=17758_1;EVENT=17758;SECONDARY;SU=22;PE=22;SR=0;ALG=PROD;AF=0.004812;NSAMP=81;MSQ=19.48;AN=16834;AC=81;NS=8438;AC_Hom=0;AC_Het=81;AC_Hemi=0;MAF=0.00479972;HWE=1;NFAM=80
12	61615163	61615461	12	86739731	86740229	260100	192.08	-	+	BND	LOW	260100_1	N	]12:86739741]N	260100_2	N	N[12:61615452[	SVTYPE=BND;POS=61615452;STRANDS=-+:4;IMPRECISE;CIPOS=-288,10;CIEND=-10,488;CIPOS95=-142,2;CIEND95=-1,157;MATEID=260100_2;EVENT=260100;SU=4;PE=4;SR=0;ALG=PROD;AF=0.0005346;NSAMP=9;MSQ=20.91;AN=16834;AC=9;NS=8438;AC_Hom=0;AC_Het=9;AC_Hemi=0;MAF=0.000533302;HWE=1;NFAM=9	SVTYPE=BND;POS=86739741;STRANDS=-+:4;IMPRECISE;CIPOS=-10,488;CIEND=-288,10;CIPOS95=-1,157;CIEND95=-142,2;MATEID=260100_1;EVENT=260100;SECONDARY;SU=4;PE=4;SR=0;ALG=PROD;AF=0.0005346;NSAMP=9;MSQ=20.91;AN=16834;AC=9;NS=8438;AC_Hom=0;AC_Het=9;AC_Hemi=0;MAF=0.000533302;HWE=1;NFAM=9
12	61622285	61622296	12	61640289	61640309	297103	356.62	-	-	BND	PASS	297103_1	N	[12:61640300[N	297103_2	N	[12:61622293[N	SVTYPE=BND;POS=61622293;STRANDS=--:18;CIPOS=-7,4;CIEND=-10,10;CIPOS95=0,0;CIEND95=0,0;MATEID=297103_2;EVENT=297103;SU=18;PE=13;SR=5;ALG=PROD;AF=5.94e-05;NSAMP=1;MSQ=356.62;AN=16834;AC=1;NS=8438;AC_Hom=0;AC_Het=1;AC_Hemi=0;MAF=5.92557e-05;HWE=1;NFAM=1	SVTYPE=BND;POS=61640300;STRANDS=--:18;CIPOS=-10,10;CIEND=-7,4;CIPOS95=0,0;CIEND95=0,0;MATEID=297103_1;EVENT=297103;SECONDARY;SU=18;PE=13;SR=5;ALG=PROD;AF=5.94e-05;NSAMP=1;MSQ=356.62;AN=16834;AC=1;NS=8438;AC_Hom=0;AC_Het=1;AC_Hemi=0;MAF=5.92557e-05;HWE=1;NFAM=1
12	61629351	61629571	12	61630802	61630953	109455	224.68	+	-	DEL	PASS	109455	N	<DEL>	.	.	.	SVTYPE=DEL;POS=61629361;SVLEN=-1582;END=61630943;STRANDS=+-:13;IMPRECISE;CIPOS=-10,210;CIEND=-141,10;CIPOS95=-3,43;CIEND95=-52,2;SU=13;PE=13;SR=0;ALG=PROD;AF=5.94e-05;NSAMP=1;MSQ=224.68;AN=16834;AC=1;NS=8438;AC_Hom=0;AC_Het=1;AC_Hemi=0;MAF=5.92557e-05;HWE=1;NFAM=1	.
12	61656615	61656665	12	61657297	61657348	260101	371.16	-	+	DUP	PASS	260101	N	<DUP>	.	.	.	SVTYPE=DUP;POS=61656642;SVLEN=680;END=61657322;STRANDS=-+:41;CIPOS=-27,23;CIEND=-25,26;CIPOS95=0,0;CIEND95=0,0;SU=41;PE=22;SR=19;ALG=PROD;AF=0.0001782;NSAMP=3;MSQ=122.99;AN=16834;AC=3;NS=8438;AC_Hom=0;AC_Het=3;AC_Hemi=0;MAF=0.000177767;HWE=1;NFAM=3	.
12	61671253	61671273	12	61671878	61671889	297104	122.67	-	-	BND	LOW	297104_1	N	[12:61671886[N	297104_2	N	[12:61671264[N	SVTYPE=BND;POS=61671264;STRANDS=--:8;CIPOS=-10,10;CIEND=-7,4;CIPOS95=0,0;CIEND95=0,0;MATEID=297104_2;EVENT=297104;SU=8;PE=3;SR=5;ALG=PROD;AF=5.94e-05;NSAMP=1;MSQ=122.67;AN=16834;AC=1;NS=8438;AC_Hom=0;AC_Het=1;AC_Hemi=0;MAF=5.92557e-05;HWE=1;NFAM=1	SVTYPE=BND;POS=61671886;STRANDS=--:8;CIPOS=-7,4;CIEND=-10,10;CIPOS95=0,0;CIEND95=0,0;MATEID=297104_1;EVENT=297104;SECONDARY;SU=8;PE=3;SR=5;ALG=PROD;AF=5.94e-05;NSAMP=1;MSQ=122.67;AN=16834;AC=1;NS=8438;AC_Hom=0;AC_Het=1;AC_Hemi=0;MAF=5.92557e-05;HWE=1;NFAM=1
12	61671315	61671327	12	61671876	61671890	297105	20.7	+	+	BND	LOW	297105_1	N	N]12:61671884]	297105_2	N	N]12:61671321]	SVTYPE=BND;POS=61671321;STRANDS=++:7;CIPOS=-6,6;CIEND=-8,6;CIPOS95=0,0;CIEND95=0,0;MATEID=297105_2;EVENT=297105;SU=7;PE=2;SR=5;ALG=PROD;AF=5.94e-05;NSAMP=1;MSQ=20.7;AN=16834;AC=1;NS=8438;AC_Hom=0;AC_Het=1;AC_Hemi=0;MAF=5.92557e-05;HWE=1;NFAM=1	SVTYPE=BND;POS=61671884;STRANDS=++:7;CIPOS=-8,6;CIEND=-6,6;CIPOS95=0,0;CIEND95=0,0;MATEID=297105_1;EVENT=297105;SECONDARY;SU=7;PE=2;SR=5;ALG=PROD;AF=5.94e-05;NSAMP=1;MSQ=20.7;AN=16834;AC=1;NS=8438;AC_Hom=0;AC_Het=1;AC_Hemi=0;MAF=5.92557e-05;HWE=1;NFAM=1
12	61707404	61707413	12	61707529	61707538	109456	281.37	+	-	DEL	PASS	109456	N	<DEL>	.	.	.	SVTYPE=DEL;POS=61707409;SVLEN=-125;END=61707534;STRANDS=+-:7;CIPOS=-5,4;CIEND=-5,4;CIPOS95=0,0;CIEND95=0,0;SU=7;PE=0;SR=7;ALG=PROD;AF=5.94e-05;NSAMP=1;MSQ=269.83;AN=16834;AC=1;NS=8438;AC_Hom=0;AC_Het=1;AC_Hemi=0;MAF=5.92557e-05;HWE=1;NFAM=1	.
12	61715098	61715495	12	61810323	61810734	297106	124.78	+	+	BND	LOW	297106_1	N	N]12:61810333]	297106_2	N	N]12:61715108]	SVTYPE=BND;POS=61715108;STRANDS=++:4;IMPRECISE;CIPOS=-10,387;CIEND=-10,401;CIPOS95=-2,114;CIEND95=-1,111;MATEID=297106_2;EVENT=297106;SU=4;PE=4;SR=0;ALG=PROD;AF=0.0001782;NSAMP=3;MSQ=41.03;AN=16834;AC=3;NS=8438;AC_Hom=0;AC_Het=3;AC_Hemi=0;MAF=0.000177767;HWE=1;NFAM=3	SVTYPE=BND;POS=61810333;STRANDS=++:4;IMPRECISE;CIPOS=-10,401;CIEND=-10,387;CIPOS95=-1,111;CIEND95=-2,114;MATEID=297106_1;EVENT=297106;SECONDARY;SU=4;PE=4;SR=0;ALG=PROD;AF=0.0001782;NSAMP=3;MSQ=41.03;AN=16834;AC=3;NS=8438;AC_Hom=0;AC_Het=3;AC_Hemi=0;MAF=0.000177767;HWE=1;NFAM=3
12	61717414	61717459	12	61717477	61717522	109457	593.85	+	-	DEL	PASS	109457	N	<DEL>	.	.	.	SVTYPE=DEL;POS=61717437;SVLEN=-63;END=61717500;STRANDS=+-:16;CIPOS=-23,22;CIEND=-23,22;CIPOS95=0,0;CIEND95=0,0;SU=16;PE=0;SR=16;ALG=PROD;AF=0.0001188;NSAMP=2;MSQ=296.76;AN=16834;AC=2;NS=8438;AC_Hom=0;AC_Het=2;AC_Hemi=0;MAF=0.000118511;HWE=1;NFAM=2	.
12	61736536	61736536	12	61736798	61736798	109458	780503.0	+	-	MEI	PASS	109458	N	<DEL:ME:SINE|Alu|AluYb8>	.	.	.	SVTYPE=MEI;POS=61736536;SVLEN=-262;END=61736798;STRANDS=+-:17498;CIPOS=0,0;CIEND=0,0;CIPOS95=0,0;CIEND95=0,0;SU=17498;PE=2163;SR=15335;ALG=PROD;AF=0.1125;NSAMP=1792;MSQ=435.19;AN=16834;AC=1893;NS=8438;AC_Hom=202;AC_Het=1693;AC_Hemi=0;MAF=0.11229;HWE=0.585247;NFAM=1639	.
12	61773331	61773333	12	61773447	61773449	109459	21040.9	+	-	BND	LOW	109459_1	N	N[12:61773449[	109459_2	N	]12:61773332]N	SVTYPE=BND;POS=61773332;STRANDS=+-:784;CIPOS=-1,1;CIEND=-1,1;CIPOS95=0,0;CIEND95=0,0;MATEID=109459_2;EVENT=109459;SU=784;PE=2;SR=782;ALG=PROD;AF=0.006356;NSAMP=106;MSQ=198.5;AN=16834;AC=107;NS=8438;AC_Hom=2;AC_Het=105;AC_Hemi=0;MAF=0.00634036;HWE=0.28693;NFAM=102	SVTYPE=BND;POS=61773449;STRANDS=+-:784;CIPOS=-1,1;CIEND=-1,1;CIPOS95=0,0;CIEND95=0,0;MATEID=109459_1;EVENT=109459;SECONDARY;SU=784;PE=2;SR=782;ALG=PROD;AF=0.006356;NSAMP=106;MSQ=198.5;AN=16834;AC=107;NS=8438;AC_Hom=2;AC_Het=105;AC_Hemi=0;MAF=0.00634036;HWE=0.28693;NFAM=102
12	61792221	61792239	X	93901944	93901960	19176	322.37	+	-	BND	LOW	19176_1	N	N[X:93901955[	19176_2	N	]12:61792229]N	SVTYPE=BND;POS=61792229;STRANDS=+-:5;IMPRECISE;CIPOS=-8,10;CIEND=-10,6;CIPOS95=-1,1;CIEND95=-3,0;MATEID=19176_2;EVENT=19176;SU=5;PE=3;SR=2;ALG=PROD;AF=0.0007728;NSAMP=11;MSQ=20.24;AN=16822;AC=13;NS=8432;AC_Hom=4;AC_Het=9;AC_Hemi=0;MAF=0.000770873;HWE=7.53339e-06;NFAM=11	SVTYPE=BND;POS=93901955;STRANDS=+-:5;IMPRECISE;CIPOS=-10,6;CIEND=-8,10;CIPOS95=-3,0;CIEND95=-1,1;MATEID=19176_1;EVENT=19176;SECONDARY;SU=5;PE=3;SR=2;ALG=PROD;AF=0.0007728;NSAMP=11;MSQ=20.24;AN=16822;AC=13;NS=8432;AC_Hom=4;AC_Het=9;AC_Hemi=0;MAF=0.000770873;HWE=7.53339e-06;NFAM=11
12	61810424	61810852	12	61866400	61866824	109460	135.36	+	-	BND	LOW	109460_1	N	N[12:61866791[	109460_2	N	]12:61810474]N	SVTYPE=BND;POS=61810474;STRANDS=+-:14;IMPRECISE;CIPOS=-50,378;CIEND=-390,34;CIPOS95=-50,54;CIEND95=-118,34;MATEID=109460_2;EVENT=109460;SU=14;PE=14;SR=0;ALG=PROD;AF=0.0003564;NSAMP=6;MSQ=20.82;AN=16834;AC=6;NS=8438;AC_Hom=0;AC_Het=6;AC_Hemi=0;MAF=0.000355534;HWE=1;NFAM=6	SVTYPE=BND;POS=61866791;STRANDS=+-:14;IMPRECISE;CIPOS=-390,34;CIEND=-50,378;CIPOS95=-118,34;CIEND95=-50,54;MATEID=109460_1;EVENT=109460;SECONDARY;SU=14;PE=14;SR=0;ALG=PROD;AF=0.0003564;NSAMP=6;MSQ=20.82;AN=16834;AC=6;NS=8438;AC_Hom=0;AC_Het=6;AC_Hemi=0;MAF=0.000355534;HWE=1;NFAM=6
12	61832222	61832229	12	61844693	61844700	297107	122.54	-	-	BND	LOW	297107_1	N	[12:61844699[N	297107_2	N	[12:61832227[N	SVTYPE=BND;POS=61832227;STRANDS=--:13;CIPOS=-4,3;CIEND=-5,2;CIPOS95=0,0;CIEND95=0,0;MATEID=297107_2;EVENT=297107;SU=13;PE=5;SR=8;ALG=PROD;AF=5.94e-05;NSAMP=1;MSQ=122.54;AN=16834;AC=1;NS=8438;AC_Hom=0;AC_Het=1;AC_Hemi=0;MAF=5.92557e-05;HWE=1;NFAM=1	SVTYPE=BND;POS=61844699;STRANDS=--:13;CIPOS=-5,2;CIEND=-4,3;CIPOS95=0,0;CIEND95=0,0;MATEID=297107_1;EVENT=297107;SECONDARY;SU=13;PE=5;SR=8;ALG=PROD;AF=5.94e-05;NSAMP=1;MSQ=122.54;AN=16834;AC=1;NS=8438;AC_Hom=0;AC_Het=1;AC_Hemi=0;MAF=5.92557e-05;HWE=1;NFAM=1
12	61832578	61832586	12	61844073	61844083	297108	146.59	+	+	BND	LOW	297108_1	N	N]12:61844078]	297108_2	N	N]12:61832582]	SVTYPE=BND;POS=61832582;STRANDS=++:13;CIPOS=-4,4;CIEND=-5,5;CIPOS95=0,0;CIEND95=0,0;MATEID=297108_2;EVENT=297108;SU=13;PE=7;SR=6;ALG=PROD;AF=5.94e-05;NSAMP=1;MSQ=146.59;AN=16834;AC=1;NS=8438;AC_Hom=0;AC_Het=1;AC_Hemi=0;MAF=5.92557e-05;HWE=1;NFAM=1	SVTYPE=BND;POS=61844078;STRANDS=++:13;CIPOS=-5,5;CIEND=-4,4;CIPOS95=0,0;CIEND95=0,0;MATEID=297108_1;EVENT=297108;SECONDARY;SU=13;PE=7;SR=6;ALG=PROD;AF=5.94e-05;NSAMP=1;MSQ=146.59;AN=16834;AC=1;NS=8438;AC_Hom=0;AC_Het=1;AC_Hemi=0;MAF=5.92557e-05;HWE=1;NFAM=1
12	61883437	61883484	12	61884107	61884153	109461	782.13	+	-	DEL	PASS	109461	N	<DEL>	.	.	.	SVTYPE=DEL;POS=61883461;SVLEN=-671;END=61884132;STRANDS=+-:35;CIPOS=-24,23;CIEND=-25,21;CIPOS95=0,0;CIEND95=0,0;SU=35;PE=20;SR=15;ALG=PROD;AF=0.0001188;NSAMP=2;MSQ=391.06;AN=16834;AC=2;NS=8438;AC_Hom=0;AC_Het=2;AC_Hemi=0;MAF=0.000118511;HWE=1;NFAM=2	.
12	61886778	61886783	12	61889968	61889972	109462	5837.77	+	-	BND	PASS	109462_1	N	N[12:61889972[	109462_2	N	]12:61886781]N	SVTYPE=BND;POS=61886781;STRANDS=+-:258;CIPOS=-3,2;CIEND=-3,1;CIPOS95=0,0;CIEND95=0,0;MATEID=109462_2;EVENT=109462;SU=258;PE=144;SR=114;ALG=PROD;AF=0.0009505;NSAMP=16;MSQ=364.86;AN=16834;AC=16;NS=8438;AC_Hom=0;AC_Het=16;AC_Hemi=0;MAF=0.000948092;HWE=1;NFAM=16	SVTYPE=BND;POS=61889972;STRANDS=+-:258;CIPOS=-3,1;CIEND=-3,2;CIPOS95=0,0;CIEND95=0,0;MATEID=109462_1;EVENT=109462;SECONDARY;SU=258;PE=144;SR=114;ALG=PROD;AF=0.0009505;NSAMP=16;MSQ=364.86;AN=16834;AC=16;NS=8438;AC_Hom=0;AC_Het=16;AC_Hemi=0;MAF=0.000948092;HWE=1;NFAM=16
12	61912561	61913117	15	48205528	48205901	17466	41.83	+	-	BND	LOW	17466_1	N	N[15:48205872[	17466_2	N	]12:61912590]N	SVTYPE=BND;POS=61912590;STRANDS=+-:5;IMPRECISE;CIPOS=-29,527;CIEND=-343,30;CIPOS95=-29,183;CIEND95=-105,30;MATEID=17466_2;EVENT=17466;SU=5;PE=5;SR=0;ALG=PROD;AF=5.94e-05;NSAMP=1;MSQ=41.83;AN=16834;AC=1;NS=8438;AC_Hom=0;AC_Het=1;AC_Hemi=0;MAF=5.92557e-05;HWE=1;NFAM=1	SVTYPE=BND;POS=48205872;STRANDS=+-:5;IMPRECISE;CIPOS=-343,30;CIEND=-29,527;CIPOS95=-105,30;CIEND95=-29,183;MATEID=17466_1;EVENT=17466;SECONDARY;SU=5;PE=5;SR=0;ALG=PROD;AF=5.94e-05;NSAMP=1;MSQ=41.83;AN=16834;AC=1;NS=8438;AC_Hom=0;AC_Het=1;AC_Hemi=0;MAF=5.92557e-05;HWE=1;NFAM=1
12	61912573	61913096	12	124780628	124780786	297109	151.42	+	+	BND	LOW	297109_1	N	N]12:124780638]	297109_2	N	N]12:61912583]	SVTYPE=BND;POS=61912583;STRANDS=++:4;IMPRECISE;CIPOS=-10,513;CIEND=-10,148;CIPOS95=-1,175;CIEND95=-2,81;MATEID=297109_2;EVENT=297109;SU=4;PE=4;SR=0;ALG=PROD;AF=0.0002376;NSAMP=4;MSQ=37.85;AN=16834;AC=4;NS=8438;AC_Hom=0;AC_Het=4;AC_Hemi=0;MAF=0.000237023;HWE=1;NFAM=4	SVTYPE=BND;POS=124780638;STRANDS=++:4;IMPRECISE;CIPOS=-10,148;CIEND=-10,513;CIPOS95=-2,81;CIEND95=-1,175;MATEID=297109_1;EVENT=297109;SECONDARY;SU=4;PE=4;SR=0;ALG=PROD;AF=0.0002376;NSAMP=4;MSQ=37.85;AN=16834;AC=4;NS=8438;AC_Hom=0;AC_Het=4;AC_Hemi=0;MAF=0.000237023;HWE=1;NFAM=4
12	61931544	61931590	12	61932501	61932546	109464	995.23	+	-	DEL	PASS	109464	N	<DEL>	.	.	.	SVTYPE=DEL;POS=61931567;SVLEN=-958;END=61932525;STRANDS=+-:41;CIPOS=-23,23;CIEND=-24,21;CIPOS95=0,0;CIEND95=0,0;SU=41;PE=26;SR=15;ALG=PROD;AF=0.0001188;NSAMP=2;MSQ=497.62;AN=16834;AC=2;NS=8438;AC_Hom=0;AC_Het=2;AC_Hemi=0;MAF=0.000118511;HWE=1;NFAM=2	.
12	61949046	61949091	12	61949095	61949140	109465	401.82	+	-	BND	LOW	109465_1	N	N[12:61949119[	109465_2	N	]12:61949069]N	SVTYPE=BND;POS=61949069;STRANDS=+-:16;CIPOS=-23,22;CIEND=-23,22;CIPOS95=0,0;CIEND95=0,0;MATEID=109465_2;EVENT=109465;SU=16;PE=0;SR=16;ALG=PROD;AF=0.0001188;NSAMP=2;MSQ=200.79;AN=16834;AC=2;NS=8438;AC_Hom=0;AC_Het=2;AC_Hemi=0;MAF=0.000118511;HWE=1;NFAM=2	SVTYPE=BND;POS=61949119;STRANDS=+-:16;CIPOS=-23,22;CIEND=-23,22;CIPOS95=0,0;CIEND95=0,0;MATEID=109465_1;EVENT=109465;SECONDARY;SU=16;PE=0;SR=16;ALG=PROD;AF=0.0001188;NSAMP=2;MSQ=200.79;AN=16834;AC=2;NS=8438;AC_Hom=0;AC_Het=2;AC_Hemi=0;MAF=0.000118511;HWE=1;NFAM=2
12	61988375	61988392	14	93767074	93767091	17362	949.24	-	+	BND	LOW	17362_1	N	]14:93767083]N	17362_2	N	N[12:61988385[	SVTYPE=BND;POS=61988385;STRANDS=-+:4;CIPOS=-9,8;CIEND=-9,8;CIPOS95=0,0;CIEND95=0,0;MATEID=17362_2;EVENT=17362;SU=4;PE=0;SR=4;ALG=PROD;AF=0.003089;NSAMP=52;MSQ=16.64;AN=16834;AC=52;NS=8438;AC_Hom=0;AC_Het=52;AC_Hemi=0;MAF=0.0030813;HWE=1;NFAM=51	SVTYPE=BND;POS=93767083;STRANDS=-+:4;CIPOS=-9,8;CIEND=-9,8;CIPOS95=0,0;CIEND95=0,0;MATEID=17362_1;EVENT=17362;SECONDARY;SU=4;PE=0;SR=4;ALG=PROD;AF=0.003089;NSAMP=52;MSQ=16.64;AN=16834;AC=52;NS=8438;AC_Hom=0;AC_Het=52;AC_Hemi=0;MAF=0.0030813;HWE=1;NFAM=51
12	62027290	62027296	12	62030240	62030247	109466	515.68	+	-	DEL	PASS	109466	N	<DEL>	.	.	.	SVTYPE=DEL;POS=62027293;SVLEN=-2952;END=62030245;STRANDS=+-:19;CIPOS=-3,3;CIEND=-5,2;CIPOS95=0,0;CIEND95=0,0;SU=19;PE=11;SR=8;ALG=PROD;AF=5.94e-05;NSAMP=1;MSQ=515.68;AN=16834;AC=1;NS=8438;AC_Hom=0;AC_Het=1;AC_Hemi=0;MAF=5.92557e-05;HWE=1;NFAM=1	.
12	62038591	62038644	12	62039254	62039313	297111	387.43	+	+	BND	LOW	297111_1	N	N]12:62039283]	297111_2	N	N]12:62038618]	SVTYPE=BND;POS=62038618;STRANDS=++:41;CIPOS=-27,26;CIEND=-29,30;CIPOS95=0,0;CIEND95=0,0;MATEID=297111_2;EVENT=297111;SU=41;PE=21;SR=20;ALG=PROD;AF=0.0001782;NSAMP=3;MSQ=129.14;AN=16834;AC=3;NS=8438;AC_Hom=0;AC_Het=3;AC_Hemi=0;MAF=0.000177767;HWE=1;NFAM=2	SVTYPE=BND;POS=62039283;STRANDS=++:41;CIPOS=-29,30;CIEND=-27,26;CIPOS95=0,0;CIEND95=0,0;MATEID=297111_1;EVENT=297111;SECONDARY;SU=41;PE=21;SR=20;ALG=PROD;AF=0.0001782;NSAMP=3;MSQ=129.14;AN=16834;AC=3;NS=8438;AC_Hom=0;AC_Het=3;AC_Hemi=0;MAF=0.000177767;HWE=1;NFAM=2
12	62038611	62038661	12	62039120	62039180	297110	262.55	-	-	BND	LOW	297110_1	N	[12:62039151[N	297110_2	N	[12:62038638[N	SVTYPE=BND;POS=62038638;STRANDS=--:37;CIPOS=-26,24;CIEND=-30,30;CIPOS95=0,0;CIEND95=0,0;MATEID=297110_2;EVENT=297110;SU=37;PE=19;SR=18;ALG=PROD;AF=0.0001782;NSAMP=3;MSQ=87.52;AN=16834;AC=3;NS=8438;AC_Hom=0;AC_Het=3;AC_Hemi=0;MAF=0.000177767;HWE=1;NFAM=2	SVTYPE=BND;POS=62039151;STRANDS=--:37;CIPOS=-30,30;CIEND=-26,24;CIPOS95=0,0;CIEND95=0,0;MATEID=297110_1;EVENT=297110;SECONDARY;SU=37;PE=19;SR=18;ALG=PROD;AF=0.0001782;NSAMP=3;MSQ=87.52;AN=16834;AC=3;NS=8438;AC_Hom=0;AC_Het=3;AC_Hemi=0;MAF=0.000177767;HWE=1;NFAM=2
12	62046196	62046508	14	85254086	85254594	17333	448.65	-	-	BND	LOW	17333_1	N	[14:85254585[N	17333_2	N	[12:62046500[N	SVTYPE=BND;POS=62046500;STRANDS=--:4;IMPRECISE;CIPOS=-303,9;CIEND=-498,10;CIPOS95=-114,1;CIEND95=-186,1;MATEID=17333_2;EVENT=17333;SU=4;PE=4;SR=0;ALG=PROD;AF=0.001842;NSAMP=31;MSQ=13.48;AN=16834;AC=31;NS=8438;AC_Hom=0;AC_Het=31;AC_Hemi=0;MAF=0.00183693;HWE=1;NFAM=30	SVTYPE=BND;POS=85254585;STRANDS=--:4;IMPRECISE;CIPOS=-498,10;CIEND=-303,9;CIPOS95=-186,1;CIEND95=-114,1;MATEID=17333_1;EVENT=17333;SECONDARY;SU=4;PE=4;SR=0;ALG=PROD;AF=0.001842;NSAMP=31;MSQ=13.48;AN=16834;AC=31;NS=8438;AC_Hom=0;AC_Het=31;AC_Hemi=0;MAF=0.00183693;HWE=1;NFAM=30
12	62060543	62060561	18	9447780	9447789	18129	331961.0	-	+	BND	LOW	18129_1	N	]18:9447785]N	18129_2	N	N[12:62060553[	SVTYPE=BND;POS=62060553;STRANDS=-+:332;CIPOS=-9,9;CIEND=-5,4;CIPOS95=0,0;CIEND95=0,0;MATEID=18129_2;EVENT=18129;SU=332;PE=0;SR=332;ALG=PROD;AF=0.2451;NSAMP=4126;MSQ=80.06;AN=16834;AC=4126;NS=8438;AC_Hom=0;AC_Het=4138;AC_Hemi=0;MAF=0.2452;HWE=0;NFAM=3741	SVTYPE=BND;POS=9447785;STRANDS=-+:332;CIPOS=-5,4;CIEND=-9,9;CIPOS95=0,0;CIEND95=0,0;MATEID=18129_1;EVENT=18129;SECONDARY;SU=332;PE=0;SR=332;ALG=PROD;AF=0.2451;NSAMP=4126;MSQ=80.06;AN=16834;AC=4126;NS=8438;AC_Hom=0;AC_Het=4138;AC_Hemi=0;MAF=0.2452;HWE=0;NFAM=3741
12	62065696	62065968	22	29065885	29066166	18819	39.0	-	+	BND	LOW	18819_1	N	]22:29065911]N	18819_2	N	N[12:62065943[	SVTYPE=BND;POS=62065943;STRANDS=-+:15;IMPRECISE;CIPOS=-246,26;CIEND=-26,255;CIPOS95=-56,26;CIEND95=-26,55;MATEID=18819_2;EVENT=18819;SU=15;PE=15;SR=0;ALG=PROD;AF=5.94e-05;NSAMP=1;MSQ=37.93;AN=16834;AC=1;NS=8438;AC_Hom=0;AC_Het=1;AC_Hemi=0;MAF=5.92557e-05;HWE=1;NFAM=1	SVTYPE=BND;POS=29065911;STRANDS=-+:15;IMPRECISE;CIPOS=-26,255;CIEND=-246,26;CIPOS95=-26,55;CIEND95=-56,26;MATEID=18819_1;EVENT=18819;SECONDARY;SU=15;PE=15;SR=0;ALG=PROD;AF=5.94e-05;NSAMP=1;MSQ=37.93;AN=16834;AC=1;NS=8438;AC_Hom=0;AC_Het=1;AC_Hemi=0;MAF=5.92557e-05;HWE=1;NFAM=1
12	62065952	62066244	22	29065058	29065208	18818	164.62	+	-	BND	LOW	18818_1	N	N[22:29065199[	18818_2	N	]12:62065958]N	SVTYPE=BND;POS=62065958;STRANDS=+-:11;IMPRECISE;CIPOS=-6,286;CIEND=-140,10;CIPOS95=0,89;CIEND95=-63,2;MATEID=18818_2;EVENT=18818;SU=11;PE=11;SR=0;ALG=PROD;AF=5.94e-05;NSAMP=1;MSQ=164.62;AN=16834;AC=1;NS=8438;AC_Hom=0;AC_Het=1;AC_Hemi=0;MAF=5.92557e-05;HWE=1;NFAM=1	SVTYPE=BND;POS=29065199;STRANDS=+-:11;IMPRECISE;CIPOS=-140,10;CIEND=-6,286;CIPOS95=-63,2;CIEND95=0,89;MATEID=18818_1;EVENT=18818;SECONDARY;SU=11;PE=11;SR=0;ALG=PROD;AF=5.94e-05;NSAMP=1;MSQ=164.62;AN=16834;AC=1;NS=8438;AC_Hom=0;AC_Het=1;AC_Hemi=0;MAF=5.92557e-05;HWE=1;NFAM=1
12	62093046	62093062	12	62096475	62096495	109467	1690.51	+	-	DEL	PASS	109467	N	<DEL>	.	.	.	SVTYPE=DEL;POS=62093054;SVLEN=-3431;END=62096485;STRANDS=+-:77;CIPOS=-8,8;CIEND=-10,10;CIPOS95=0,0;CIEND95=0,0;SU=77;PE=43;SR=34;ALG=PROD;AF=0.0002376;NSAMP=4;MSQ=422.59;AN=16834;AC=4;NS=8438;AC_Hom=0;AC_Het=4;AC_Hemi=0;MAF=0.000237023;HWE=1;NFAM=4	.
12	62107619	62107639	12	62119453	62119468	260102	121.85	-	+	DUP	PASS	260102	N	<DUP>	.	.	.	SVTYPE=DUP;POS=62107629;SVLEN=11831;END=62119460;STRANDS=-+:12;CIPOS=-10,10;CIEND=-7,8;CIPOS95=0,0;CIEND95=0,0;SU=12;PE=8;SR=4;ALG=PROD;AF=5.94e-05;NSAMP=1;MSQ=121.26;AN=16834;AC=1;NS=8438;AC_Hom=0;AC_Het=1;AC_Hemi=0;MAF=5.92557e-05;HWE=1;NFAM=1	.
12	62124751	62124753	13	86625273	86625275	17127	110314.0	-	-	BND	LOW	17127_1	N	[13:86625275[N	17127_2	N	[12:62124753[N	SVTYPE=BND;POS=62124753;STRANDS=--:769;CIPOS=-1,1;CIEND=-1,1;CIPOS95=0,0;CIEND95=0,0;MATEID=17127_2;EVENT=17127;SU=769;PE=4;SR=765;ALG=PROD;AF=0.1072;NSAMP=1804;MSQ=60.65;AN=16834;AC=1804;NS=8438;AC_Hom=0;AC_Het=1809;AC_Hemi=0;MAF=0.107194;HWE=0;NFAM=1634	SVTYPE=BND;POS=86625275;STRANDS=--:769;CIPOS=-1,1;CIEND=-1,1;CIPOS95=0,0;CIEND95=0,0;MATEID=17127_1;EVENT=17127;SECONDARY;SU=769;PE=4;SR=765;ALG=PROD;AF=0.1072;NSAMP=1804;MSQ=60.65;AN=16834;AC=1804;NS=8438;AC_Hom=0;AC_Het=1809;AC_Hemi=0;MAF=0.107194;HWE=0;NFAM=1634
12	62129479	62129486	12	62131573	62131577	109468	7612.51	+	-	BND	PASS	109468_1	N	N[12:62131577[	109468_2	N	]12:62129483]N	SVTYPE=BND;POS=62129483;STRANDS=+-:351;CIPOS=-4,3;CIEND=-3,1;CIPOS95=0,0;CIEND95=0,0;MATEID=109468_2;EVENT=109468;SU=351;PE=197;SR=154;ALG=PROD;AF=0.001247;NSAMP=21;MSQ=362.5;AN=16834;AC=21;NS=8438;AC_Hom=0;AC_Het=21;AC_Hemi=0;MAF=0.00124437;HWE=1;NFAM=20	SVTYPE=BND;POS=62131577;STRANDS=+-:351;CIPOS=-3,1;CIEND=-4,3;CIPOS95=0,0;CIEND95=0,0;MATEID=109468_1;EVENT=109468;SECONDARY;SU=351;PE=197;SR=154;ALG=PROD;AF=0.001247;NSAMP=21;MSQ=362.5;AN=16834;AC=21;NS=8438;AC_Hom=0;AC_Het=21;AC_Hemi=0;MAF=0.00124437;HWE=1;NFAM=20
12	62173458	62173503	12	62179583	62179643	109469	1606.79	+	-	DEL	PASS	109469	N	<DEL>	.	.	.	SVTYPE=DEL;POS=62173481;SVLEN=-6132;END=62179613;STRANDS=+-:64;CIPOS=-23,22;CIEND=-30,30;CIPOS95=0,0;CIEND95=0,0;SU=64;PE=38;SR=26;ALG=PROD;AF=0.0001782;NSAMP=3;MSQ=535.57;AN=16834;AC=3;NS=8438;AC_Hom=0;AC_Het=3;AC_Hemi=0;MAF=0.000177767;HWE=1;NFAM=3	.
12	62200801	62200801	12	62210960	62210960	109470	174785.0	+	-	DEL	PASS	109470	N	<DEL>	.	.	.	SVTYPE=DEL;POS=62200801;SVLEN=-10159;END=62210960;STRANDS=+-:7387;CIPOS=0,0;CIEND=0,0;CIPOS95=0,0;CIEND95=0,0;SU=7387;PE=4534;SR=2853;ALG=PROD;AF=0.02911;NSAMP=478;MSQ=365.47;AN=16834;AC=490;NS=8438;AC_Hom=24;AC_Het=467;AC_Hemi=0;MAF=0.0290946;HWE=0.0778392;NFAM=476	.
12	62214642	62214650	12	62215964	62215984	109471	317.67	+	-	DEL	PASS	109471	N	<DEL>	.	.	.	SVTYPE=DEL;POS=62214646;SVLEN=-1328;END=62215974;STRANDS=+-:15;CIPOS=-4,4;CIEND=-10,10;CIPOS95=0,0;CIEND95=0,0;SU=15;PE=9;SR=6;ALG=PROD;AF=5.94e-05;NSAMP=1;MSQ=317.67;AN=16834;AC=1;NS=8438;AC_Hom=0;AC_Het=1;AC_Hemi=0;MAF=5.92557e-05;HWE=1;NFAM=1	.
12	62214696	62214714	12	62243724	62243731	109472	353.65	+	-	DEL	PASS	109472	N	<DEL>	.	.	.	SVTYPE=DEL;POS=62214704;SVLEN=-29025;END=62243729;STRANDS=+-:18;CIPOS=-8,10;CIEND=-5,2;CIPOS95=0,0;CIEND95=0,0;SU=18;PE=11;SR=7;ALG=PROD;AF=5.94e-05;NSAMP=1;MSQ=353.62;AN=16834;AC=1;NS=8438;AC_Hom=0;AC_Het=1;AC_Hemi=0;MAF=5.92557e-05;HWE=1;NFAM=1	.
12	62230504	62230521	15	24586152	24586169	17407	6360.09	-	+	BND	LOW	17407_1	N	]15:24586161]N	17407_2	N	N[12:62230514[	SVTYPE=BND;POS=62230514;STRANDS=-+:4;CIPOS=-9,8;CIEND=-9,8;CIPOS95=0,0;CIEND95=0,0;MATEID=17407_2;EVENT=17407;SU=4;PE=0;SR=4;ALG=PROD;AF=0.0155;NSAMP=261;MSQ=22.93;AN=16834;AC=261;NS=8438;AC_Hom=0;AC_Het=263;AC_Hemi=0;MAF=0.0155843;HWE=0.27336;NFAM=247	SVTYPE=BND;POS=24586161;STRANDS=-+:4;CIPOS=-9,8;CIEND=-9,8;CIPOS95=0,0;CIEND95=0,0;MATEID=17407_1;EVENT=17407;SECONDARY;SU=4;PE=0;SR=4;ALG=PROD;AF=0.0155;NSAMP=261;MSQ=22.93;AN=16834;AC=261;NS=8438;AC_Hom=0;AC_Het=263;AC_Hemi=0;MAF=0.0155843;HWE=0.27336;NFAM=247
12	62245942	62246276	17	21531845	21532104	17941	259.08	+	+	BND	LOW	17941_1	N	N]17:21531875]	17941_2	N	N]12:62245972]	SVTYPE=BND;POS=62245972;STRANDS=++:26;IMPRECISE;CIPOS=-30,304;CIEND=-30,229;CIPOS95=-30,90;CIEND95=-30,39;MATEID=17941_2;EVENT=17941;SU=26;PE=26;SR=0;ALG=PROD;AF=0.0004158;NSAMP=7;MSQ=36.24;AN=16834;AC=7;NS=8438;AC_Hom=0;AC_Het=7;AC_Hemi=0;MAF=0.00041479;HWE=1;NFAM=7	SVTYPE=BND;POS=21531875;STRANDS=++:26;IMPRECISE;CIPOS=-30,229;CIEND=-30,304;CIPOS95=-30,39;CIEND95=-30,90;MATEID=17941_1;EVENT=17941;SECONDARY;SU=26;PE=26;SR=0;ALG=PROD;AF=0.0004158;NSAMP=7;MSQ=36.24;AN=16834;AC=7;NS=8438;AC_Hom=0;AC_Het=7;AC_Hemi=0;MAF=0.00041479;HWE=1;NFAM=7
12	62269587	62269595	12	62278855	62278865	109473	2927.49	+	-	DEL	PASS	109473	N	<DEL>	.	.	.	SVTYPE=DEL;POS=62269591;SVLEN=-9270;END=62278861;STRANDS=+-:147;CIPOS=-4,4;CIEND=-6,4;CIPOS95=0,0;CIEND95=0,0;SU=147;PE=72;SR=75;ALG=PROD;AF=0.0005346;NSAMP=9;MSQ=325.27;AN=16834;AC=9;NS=8438;AC_Hom=0;AC_Het=9;AC_Hemi=0;MAF=0.000533302;HWE=1;NFAM=9	.
12	62294825	62294873	12	62296684	62296732	109474	602.34	+	-	DEL	PASS	109474	N	<DEL>	.	.	.	SVTYPE=DEL;POS=62294849;SVLEN=-1861;END=62296710;STRANDS=+-:28;CIPOS=-24,24;CIEND=-26,22;CIPOS95=0,0;CIEND95=0,0;SU=28;PE=19;SR=9;ALG=PROD;AF=0.0001188;NSAMP=2;MSQ=301.18;AN=16834;AC=2;NS=8438;AC_Hom=0;AC_Het=2;AC_Hemi=0;MAF=0.000118511;HWE=1;NFAM=2	.
12	62295045	62295045	12	62295217	62295217	109475	5.11318e+06	+	-	MEI	PASS	109475	N	<DEL:ME:LINE|L1|L1HS>	.	.	.	SVTYPE=MEI;POS=62295045;SVLEN=-172;END=62295217;STRANDS=+-:141204;CIPOS=0,0;CIEND=0,0;CIPOS95=0,0;CIEND95=0,0;SU=141204;PE=2580;SR=138624;ALG=PROD;AF=0.7912;NSAMP=8248;MSQ=618.34;AN=16834;AC=13319;NS=8438;AC_Hom=10168;AC_Het=3183;AC_Hemi=0;MAF=0.208876;HWE=1.17709e-43;NFAM=7252	.
12	62313692	62313742	12	62314318	62314362	109476	812.19	+	-	DEL	PASS	109476	N	<DEL>	.	.	.	SVTYPE=DEL;POS=62313717;SVLEN=-624;END=62314341;STRANDS=+-:37;CIPOS=-25,25;CIEND=-23,21;CIPOS95=0,0;CIEND95=0,0;SU=37;PE=21;SR=16;ALG=PROD;AF=0.0001188;NSAMP=2;MSQ=406.1;AN=16834;AC=2;NS=8438;AC_Hom=0;AC_Het=2;AC_Hemi=0;MAF=0.000118511;HWE=1;NFAM=1	.
12	62343294	62343698	20	38671646	38672059	18603	83.72	-	+	BND	LOW	18603_1	N	]20:38671656]N	18603_2	N	N[12:62343692[	SVTYPE=BND;POS=62343692;STRANDS=-+:7;IMPRECISE;CIPOS=-397,7;CIEND=-10,403;CIPOS95=-130,0;CIEND95=-1,146;MATEID=18603_2;EVENT=18603;SU=7;PE=7;SR=0;ALG=PROD;AF=5.94e-05;NSAMP=1;MSQ=83.72;AN=16834;AC=1;NS=8438;AC_Hom=0;AC_Het=1;AC_Hemi=0;MAF=5.92557e-05;HWE=1;NFAM=1	SVTYPE=BND;POS=38671656;STRANDS=-+:7;IMPRECISE;CIPOS=-10,403;CIEND=-397,7;CIPOS95=-1,146;CIEND95=-130,0;MATEID=18603_1;EVENT=18603;SECONDARY;SU=7;PE=7;SR=0;ALG=PROD;AF=5.94e-05;NSAMP=1;MSQ=83.72;AN=16834;AC=1;NS=8438;AC_Hom=0;AC_Het=1;AC_Hemi=0;MAF=5.92557e-05;HWE=1;NFAM=1
12	62375986	62376005	12	62378542	62378555	297112	296.44	-	-	BND	PASS	297112_1	N	[12:62378553[N	297112_2	N	[12:62375997[N	SVTYPE=BND;POS=62375997;STRANDS=--:13;IMPRECISE;CIPOS=-10,9;CIEND=-10,3;CIPOS95=-3,1;CIEND95=-3,0;MATEID=297112_2;EVENT=297112;SU=13;PE=12;SR=1;ALG=PROD;AF=5.94e-05;NSAMP=1;MSQ=296.44;AN=16834;AC=1;NS=8438;AC_Hom=0;AC_Het=1;AC_Hemi=0;MAF=5.92557e-05;HWE=1;NFAM=1	SVTYPE=BND;POS=62378553;STRANDS=--:13;IMPRECISE;CIPOS=-10,3;CIEND=-10,9;CIPOS95=-3,0;CIEND95=-3,1;MATEID=297112_1;EVENT=297112;SECONDARY;SU=13;PE=12;SR=1;ALG=PROD;AF=5.94e-05;NSAMP=1;MSQ=296.44;AN=16834;AC=1;NS=8438;AC_Hom=0;AC_Het=1;AC_Hemi=0;MAF=5.92557e-05;HWE=1;NFAM=1
12	62375993	62376002	12	62378949	62378959	297113	371.46	+	+	BND	PASS	297113_1	N	N]12:62378954]	297113_2	N	N]12:62375997]	SVTYPE=BND;POS=62375997;STRANDS=++:21;CIPOS=-4,5;CIEND=-5,5;CIPOS95=0,0;CIEND95=0,0;MATEID=297113_2;EVENT=297113;SU=21;PE=15;SR=6;ALG=PROD;AF=5.94e-05;NSAMP=1;MSQ=371.46;AN=16834;AC=1;NS=8438;AC_Hom=0;AC_Het=1;AC_Hemi=0;MAF=5.92557e-05;HWE=1;NFAM=1	SVTYPE=BND;POS=62378954;STRANDS=++:21;CIPOS=-5,5;CIEND=-4,5;CIPOS95=0,0;CIEND95=0,0;MATEID=297113_1;EVENT=297113;SECONDARY;SU=21;PE=15;SR=6;ALG=PROD;AF=5.94e-05;NSAMP=1;MSQ=371.46;AN=16834;AC=1;NS=8438;AC_Hom=0;AC_Het=1;AC_Hemi=0;MAF=5.92557e-05;HWE=1;NFAM=1
12	62377766	62377786	12	62378227	62378239	260103	81.92	-	+	BND	LOW	260103_1	N	]12:62378233]N	260103_2	N	N[12:62377777[	SVTYPE=BND;POS=62377777;STRANDS=-+:8;CIPOS=-10,10;CIEND=-6,6;CIPOS95=0,0;CIEND95=0,0;MATEID=260103_2;EVENT=260103;SU=8;PE=3;SR=5;ALG=PROD;AF=0.0001188;NSAMP=2;MSQ=40.55;AN=16834;AC=2;NS=8438;AC_Hom=0;AC_Het=2;AC_Hemi=0;MAF=0.000118511;HWE=1;NFAM=2	SVTYPE=BND;POS=62378233;STRANDS=-+:8;CIPOS=-6,6;CIEND=-10,10;CIPOS95=0,0;CIEND95=0,0;MATEID=260103_1;EVENT=260103;SECONDARY;SU=8;PE=3;SR=5;ALG=PROD;AF=0.0001188;NSAMP=2;MSQ=40.55;AN=16834;AC=2;NS=8438;AC_Hom=0;AC_Het=2;AC_Hemi=0;MAF=0.000118511;HWE=1;NFAM=2
12	62387277	62387297	12	62388282	62388302	109477	398.71	+	-	DEL	PASS	109477	N	<DEL>	.	.	.	SVTYPE=DEL;POS=62387287;SVLEN=-1005;END=62388292;STRANDS=+-:17;CIPOS=-10,10;CIEND=-10,10;CIPOS95=0,0;CIEND95=0,0;SU=17;PE=8;SR=9;ALG=PROD;AF=5.94e-05;NSAMP=1;MSQ=398.71;AN=16834;AC=1;NS=8438;AC_Hom=0;AC_Het=1;AC_Hemi=0;MAF=5.92557e-05;HWE=1;NFAM=1	.
12	62393959	62393959	12	62394496	62394496	109478	1.28967e+06	+	-	DEL	PASS	109478	N	<DEL>	.	.	.	SVTYPE=DEL;POS=62393959;SVLEN=-537;END=62394496;STRANDS=+-:50032;CIPOS=0,0;CIEND=0,0;CIPOS95=0,0;CIEND95=0,0;SU=50032;PE=27745;SR=22287;ALG=PROD;AF=0.1315;NSAMP=1999;MSQ=642.19;AN=16834;AC=2214;NS=8438;AC_Hom=432;AC_Het=1791;AC_Hemi=0;MAF=0.131726;HWE=2.64242e-10;NFAM=1815	.
12	62417154	62417173	12	62420218	62420238	109479	182.72	+	-	DEL	PASS	109479	N	<DEL>	.	.	.	SVTYPE=DEL;POS=62417163;SVLEN=-3065;END=62420228;STRANDS=+-:10;CIPOS=-9,10;CIEND=-10,10;CIPOS95=0,0;CIEND95=0,0;SU=10;PE=6;SR=4;ALG=PROD;AF=5.94e-05;NSAMP=1;MSQ=182.72;AN=16834;AC=1;NS=8438;AC_Hom=0;AC_Het=1;AC_Hemi=0;MAF=5.92557e-05;HWE=1;NFAM=1	.
12	62418873	62418922	12	62418938	62418987	109480	266.71	+	-	BND	LOW	109480_1	N	N[12:62418964[	109480_2	N	]12:62418898]N	SVTYPE=BND;POS=62418898;STRANDS=+-:12;CIPOS=-25,24;CIEND=-25,24;CIPOS95=0,0;CIEND95=0,0;MATEID=109480_2;EVENT=109480;SU=12;PE=0;SR=12;ALG=PROD;AF=0.0001188;NSAMP=2;MSQ=133.32;AN=16834;AC=2;NS=8438;AC_Hom=0;AC_Het=2;AC_Hemi=0;MAF=0.000118511;HWE=1;NFAM=2	SVTYPE=BND;POS=62418964;STRANDS=+-:12;CIPOS=-25,24;CIEND=-25,24;CIPOS95=0,0;CIEND95=0,0;MATEID=109480_1;EVENT=109480;SECONDARY;SU=12;PE=0;SR=12;ALG=PROD;AF=0.0001188;NSAMP=2;MSQ=133.32;AN=16834;AC=2;NS=8438;AC_Hom=0;AC_Het=2;AC_Hemi=0;MAF=0.000118511;HWE=1;NFAM=2
12	62427010	62427388	12	62427140	62427399	109481	5.73	+	-	BND	LOW	109481_1	N	N[12:62427390[	109481_2	N	]12:62427020]N	SVTYPE=BND;POS=62427020;STRANDS=+-:4;IMPRECISE;CIPOS=-10,368;CIEND=-249,10;CIPOS95=-2,131;CIEND95=-96,2;MATEID=109481_2;EVENT=109481;SU=4;PE=4;SR=0;ALG=PROD;AF=5.94e-05;NSAMP=1;MSQ=4.48;AN=16834;AC=1;NS=8438;AC_Hom=0;AC_Het=1;AC_Hemi=0;MAF=5.92557e-05;HWE=1;NFAM=1	SVTYPE=BND;POS=62427390;STRANDS=+-:4;IMPRECISE;CIPOS=-249,10;CIEND=-10,368;CIPOS95=-96,2;CIEND95=-2,131;MATEID=109481_1;EVENT=109481;SECONDARY;SU=4;PE=4;SR=0;ALG=PROD;AF=5.94e-05;NSAMP=1;MSQ=4.48;AN=16834;AC=1;NS=8438;AC_Hom=0;AC_Het=1;AC_Hemi=0;MAF=5.92557e-05;HWE=1;NFAM=1
12	62457047	62457059	12	62467518	62467522	109482	440.53	+	-	DEL	PASS	109482	N	<DEL>	.	.	.	SVTYPE=DEL;POS=62457053;SVLEN=-10468;END=62467521;STRANDS=+-:22;CIPOS=-6,6;CIEND=-3,1;CIPOS95=0,0;CIEND95=0,0;SU=22;PE=11;SR=11;ALG=PROD;AF=5.94e-05;NSAMP=1;MSQ=440.53;AN=16834;AC=1;NS=8438;AC_Hom=0;AC_Het=1;AC_Hemi=0;MAF=5.92557e-05;HWE=1;NFAM=1	.
12	62459503	62459520	12	62459897	62459915	109483	58.33	+	-	BND	LOW	109483_1	N	N[12:62459908[	109483_2	N	]12:62459512]N	SVTYPE=BND;POS=62459512;STRANDS=+-:4;IMPRECISE;CIPOS=-9,8;CIEND=-10,8;CIPOS95=0,0;CIEND95=-1,0;MATEID=109483_2;EVENT=109483;SU=4;PE=0;SR=4;ALG=PROD;AF=0.000297;NSAMP=5;MSQ=11.28;AN=16834;AC=5;NS=8438;AC_Hom=0;AC_Het=5;AC_Hemi=0;MAF=0.000296279;HWE=1;NFAM=5	SVTYPE=BND;POS=62459908;STRANDS=+-:4;IMPRECISE;CIPOS=-10,8;CIEND=-9,8;CIPOS95=-1,0;CIEND95=0,0;MATEID=109483_1;EVENT=109483;SECONDARY;SU=4;PE=0;SR=4;ALG=PROD;AF=0.000297;NSAMP=5;MSQ=11.28;AN=16834;AC=5;NS=8438;AC_Hom=0;AC_Het=5;AC_Hemi=0;MAF=0.000296279;HWE=1;NFAM=5
12	62493996	62494001	12	62495212	62495216	109484	7744.13	+	-	BND	PASS	109484_1	N	N[12:62495216[	109484_2	N	]12:62493999]N	SVTYPE=BND;POS=62493999;STRANDS=+-:345;CIPOS=-3,2;CIEND=-3,1;CIPOS95=0,0;CIEND95=0,0;MATEID=109484_2;EVENT=109484;SU=345;PE=221;SR=124;ALG=PROD;AF=0.001069;NSAMP=18;MSQ=430.23;AN=16834;AC=18;NS=8438;AC_Hom=0;AC_Het=18;AC_Hemi=0;MAF=0.0010666;HWE=1;NFAM=18	SVTYPE=BND;POS=62495216;STRANDS=+-:345;CIPOS=-3,1;CIEND=-3,2;CIPOS95=0,0;CIEND95=0,0;MATEID=109484_1;EVENT=109484;SECONDARY;SU=345;PE=221;SR=124;ALG=PROD;AF=0.001069;NSAMP=18;MSQ=430.23;AN=16834;AC=18;NS=8438;AC_Hom=0;AC_Het=18;AC_Hemi=0;MAF=0.0010666;HWE=1;NFAM=18
12	62517504	62517601	19	39830335	39830432	18433	486.6	-	+	BND	LOW	18433_1	N	]19:39830384]N	18433_2	N	N[12:62517554[	SVTYPE=BND;POS=62517554;STRANDS=-+:4;CIPOS=-49,48;CIEND=-49,48;CIPOS95=0,0;CIEND95=0,0;MATEID=18433_2;EVENT=18433;SU=4;PE=0;SR=4;ALG=PROD;AF=0.001307;NSAMP=22;MSQ=19.97;AN=16834;AC=22;NS=8438;AC_Hom=0;AC_Het=22;AC_Hemi=0;MAF=0.00130363;HWE=1;NFAM=22	SVTYPE=BND;POS=39830384;STRANDS=-+:4;CIPOS=-49,48;CIEND=-49,48;CIPOS95=0,0;CIEND95=0,0;MATEID=18433_1;EVENT=18433;SECONDARY;SU=4;PE=0;SR=4;ALG=PROD;AF=0.001307;NSAMP=22;MSQ=19.97;AN=16834;AC=22;NS=8438;AC_Hom=0;AC_Het=22;AC_Hemi=0;MAF=0.00130363;HWE=1;NFAM=22
12	62567407	62567451	12	62570801	62570860	109485	1001.24	+	-	DEL	PASS	109485	N	<DEL>	.	.	.	SVTYPE=DEL;POS=62567430;SVLEN=-3400;END=62570830;STRANDS=+-:45;CIPOS=-23,21;CIEND=-29,30;CIPOS95=0,0;CIEND95=0,0;SU=45;PE=21;SR=24;ALG=PROD;AF=0.0001188;NSAMP=2;MSQ=500.62;AN=16834;AC=2;NS=8438;AC_Hom=0;AC_Het=2;AC_Hemi=0;MAF=0.000118511;HWE=1;NFAM=2	.
12	62621139	62621157	12	62628074	62628094	109486	164.69	+	-	DEL	PASS	109486	N	<DEL>	.	.	.	SVTYPE=DEL;POS=62621147;SVLEN=-6937;END=62628084;STRANDS=+-:11;CIPOS=-8,10;CIEND=-10,10;CIPOS95=0,0;CIEND95=0,0;SU=11;PE=5;SR=6;ALG=PROD;AF=5.94e-05;NSAMP=1;MSQ=164.69;AN=16834;AC=1;NS=8438;AC_Hom=0;AC_Het=1;AC_Hemi=0;MAF=5.92557e-05;HWE=1;NFAM=1	.
12	62666239	62666458	12	62667928	62668104	109487	293.82	+	-	DEL	PASS	109487	N	<DEL>	.	.	.	SVTYPE=DEL;POS=62666249;SVLEN=-1845;END=62668094;STRANDS=+-:13;IMPRECISE;CIPOS=-10,209;CIEND=-166,10;CIPOS95=-3,33;CIEND95=-51,2;SU=13;PE=13;SR=0;ALG=PROD;AF=5.94e-05;NSAMP=1;MSQ=293.82;AN=16834;AC=1;NS=8438;AC_Hom=0;AC_Het=1;AC_Hemi=0;MAF=5.92557e-05;HWE=1;NFAM=1	.
12	62669673	62669688	12	62670772	62670784	109488	431.45	+	-	DEL	PASS	109488	N	<DEL>	.	.	.	SVTYPE=DEL;POS=62669678;SVLEN=-1103;END=62670781;STRANDS=+-:17;IMPRECISE;CIPOS=-5,10;CIEND=-9,3;CIPOS95=0,0;CIEND95=-1,0;SU=17;PE=13;SR=4;ALG=PROD;AF=5.94e-05;NSAMP=1;MSQ=431.45;AN=16834;AC=1;NS=8438;AC_Hom=0;AC_Het=1;AC_Hemi=0;MAF=5.92557e-05;HWE=1;NFAM=1	.
12	62672970	62672973	12	62673817	62673821	109489	536.47	+	-	DEL	PASS	109489	N	<DEL>	.	.	.	SVTYPE=DEL;POS=62672972;SVLEN=-848;END=62673820;STRANDS=+-:23;CIPOS=-2,1;CIEND=-3,1;CIPOS95=0,0;CIEND95=0,0;SU=23;PE=11;SR=12;ALG=PROD;AF=5.94e-05;NSAMP=1;MSQ=536.47;AN=16834;AC=1;NS=8438;AC_Hom=0;AC_Het=1;AC_Hemi=0;MAF=5.92557e-05;HWE=1;NFAM=1	.
12	62683471	62683487	17	54372983	54373000	18030	6.79	-	+	BND	LOW	18030_1	N	]17:54372992]N	18030_2	N	N[12:62683479[	SVTYPE=BND;POS=62683479;STRANDS=-+:4;IMPRECISE;CIPOS=-7,9;CIEND=-9,8;CIPOS95=0,3;CIEND95=0,0;MATEID=18030_2;EVENT=18030;SU=4;PE=0;SR=4;ALG=PROD;AF=5.94e-05;NSAMP=1;MSQ=6.78;AN=16834;AC=1;NS=8438;AC_Hom=0;AC_Het=1;AC_Hemi=0;MAF=5.92557e-05;HWE=1;NFAM=1	SVTYPE=BND;POS=54372992;STRANDS=-+:4;IMPRECISE;CIPOS=-9,8;CIEND=-7,9;CIPOS95=0,0;CIEND95=0,3;MATEID=18030_1;EVENT=18030;SECONDARY;SU=4;PE=0;SR=4;ALG=PROD;AF=5.94e-05;NSAMP=1;MSQ=6.78;AN=16834;AC=1;NS=8438;AC_Hom=0;AC_Het=1;AC_Hemi=0;MAF=5.92557e-05;HWE=1;NFAM=1
12	62697769	62697770	12	62697841	62697842	109490	15831.2	+	-	BND	LOW	109490_1	N	N[12:62697842[	109490_2	N	]12:62697770]N	SVTYPE=BND;POS=62697770;STRANDS=+-:603;CIPOS=-1,0;CIEND=0,1;CIPOS95=0,0;CIEND95=0,0;MATEID=109490_2;EVENT=109490;SU=603;PE=1;SR=602;ALG=PROD;AF=0.004574;NSAMP=76;MSQ=208.3;AN=16834;AC=77;NS=8438;AC_Hom=2;AC_Het=75;AC_Hemi=0;MAF=0.00456269;HWE=0.159848;NFAM=76	SVTYPE=BND;POS=62697842;STRANDS=+-:603;CIPOS=0,1;CIEND=-1,0;CIPOS95=0,0;CIEND95=0,0;MATEID=109490_1;EVENT=109490;SECONDARY;SU=603;PE=1;SR=602;ALG=PROD;AF=0.004574;NSAMP=76;MSQ=208.3;AN=16834;AC=77;NS=8438;AC_Hom=2;AC_Het=75;AC_Hemi=0;MAF=0.00456269;HWE=0.159848;NFAM=76
12	62725728	62725748	12	62725789	62725809	109492	216.49	+	-	DEL	PASS	109492	N	<DEL>	.	.	.	SVTYPE=DEL;POS=62725738;SVLEN=-61;END=62725799;STRANDS=+-:8;CIPOS=-10,10;CIEND=-10,10;CIPOS95=0,0;CIEND95=0,0;SU=8;PE=0;SR=8;ALG=PROD;AF=5.94e-05;NSAMP=1;MSQ=215.79;AN=16834;AC=1;NS=8438;AC_Hom=0;AC_Het=1;AC_Hemi=0;MAF=5.92557e-05;HWE=1;NFAM=1	.
12	62807001	62807010	12	62807062	62807079	109493	177.04	+	-	DEL	PASS	109493	N	<DEL>	.	.	.	SVTYPE=DEL;POS=62807007;SVLEN=-64;END=62807071;STRANDS=+-:4;IMPRECISE;CIPOS=-6,3;CIEND=-9,8;CIPOS95=-1,0;CIEND95=0,0;SU=4;PE=0;SR=4;ALG=PROD;AF=5.94e-05;NSAMP=1;MSQ=176.84;AN=16834;AC=1;NS=8438;AC_Hom=0;AC_Het=1;AC_Hemi=0;MAF=5.92557e-05;HWE=1;NFAM=1	.
12	62820220	62820346	12	62825943	62826234	109494	869.11	+	-	DEL	PASS	109494	N	<DEL>	.	.	.	SVTYPE=DEL;POS=62820230;SVLEN=-5994;END=62826224;STRANDS=+-:31;IMPRECISE;CIPOS=-10,116;CIEND=-281,10;CIPOS95=-3,19;CIEND95=-53,0;SU=31;PE=31;SR=0;ALG=PROD;AF=5.94e-05;NSAMP=1;MSQ=869.11;AN=16834;AC=1;NS=8438;AC_Hom=0;AC_Het=1;AC_Hemi=0;MAF=5.92557e-05;HWE=1;NFAM=1	.
12	62832248	62832305	12	62836392	62836447	109495	1689.93	+	-	DEL	PASS	109495	N	<DEL>	.	.	.	SVTYPE=DEL;POS=62832275;SVLEN=-4147;END=62836422;STRANDS=+-:72;CIPOS=-27,30;CIEND=-30,25;CIPOS95=0,0;CIEND95=0,0;SU=72;PE=53;SR=19;ALG=PROD;AF=0.0002376;NSAMP=4;MSQ=422.48;AN=16834;AC=4;NS=8438;AC_Hom=0;AC_Het=4;AC_Hemi=0;MAF=0.000237023;HWE=1;NFAM=3	.
12	62834991	62835011	12	62835045	62835065	109496	143.93	+	-	DEL	PASS	109496	N	<DEL>	.	.	.	SVTYPE=DEL;POS=62835001;SVLEN=-54;END=62835055;STRANDS=+-:5;CIPOS=-10,10;CIEND=-10,10;CIPOS95=0,0;CIEND95=0,0;SU=5;PE=0;SR=5;ALG=PROD;AF=5.94e-05;NSAMP=1;MSQ=143.84;AN=16834;AC=1;NS=8438;AC_Hom=0;AC_Het=1;AC_Hemi=0;MAF=5.92557e-05;HWE=1;NFAM=1	.
12	62866602	62866619	12	62866673	62866690	109497	89.98	+	-	DEL	PASS	109497	N	<DEL>	.	.	.	SVTYPE=DEL;POS=62866611;SVLEN=-71;END=62866682;STRANDS=+-:4;CIPOS=-9,8;CIEND=-9,8;CIPOS95=0,0;CIEND95=0,0;SU=4;PE=0;SR=4;ALG=PROD;AF=5.94e-05;NSAMP=1;MSQ=89.93;AN=16834;AC=1;NS=8438;AC_Hom=0;AC_Het=1;AC_Hemi=0;MAF=5.92557e-05;HWE=1;NFAM=1	.
12	62886100	62886108	12	62886427	62886447	109498	431.65	+	-	BND	PASS	109498_1	N	N[12:62886438[	109498_2	N	]12:62886105]N	SVTYPE=BND;POS=62886105;STRANDS=+-:12;CIPOS=-5,3;CIEND=-10,10;CIPOS95=0,0;CIEND95=0,0;MATEID=109498_2;EVENT=109498;SU=12;PE=3;SR=9;ALG=PROD;AF=5.94e-05;NSAMP=1;MSQ=431.64;AN=16834;AC=1;NS=8438;AC_Hom=0;AC_Het=1;AC_Hemi=0;MAF=5.92557e-05;HWE=1;NFAM=1	SVTYPE=BND;POS=62886438;STRANDS=+-:12;CIPOS=-10,10;CIEND=-5,3;CIPOS95=0,0;CIEND95=0,0;MATEID=109498_1;EVENT=109498;SECONDARY;SU=12;PE=3;SR=9;ALG=PROD;AF=5.94e-05;NSAMP=1;MSQ=431.64;AN=16834;AC=1;NS=8438;AC_Hom=0;AC_Het=1;AC_Hemi=0;MAF=5.92557e-05;HWE=1;NFAM=1
12	62907474	62907474	12	62907867	62907867	109499	783154.0	+	-	DEL	PASS	109499	N	<DEL>	.	.	.	SVTYPE=DEL;POS=62907474;SVLEN=-393;END=62907867;STRANDS=+-:19545;CIPOS=0,0;CIEND=0,0;CIPOS95=0,0;CIEND95=0,0;SU=19545;PE=11141;SR=8404;ALG=PROD;AF=0.09784;NSAMP=1517;MSQ=514.55;AN=16834;AC=1647;NS=8438;AC_Hom=262;AC_Het=1390;AC_Hemi=0;MAF=0.0978905;HWE=7.31119e-09;NFAM=1362	.
12	62928275	62928371	15	85339476	85339569	17573	21265.9	-	+	BND	LOW	17573_1	N	]15:85339523]N	17573_2	N	N[12:62928324[	SVTYPE=BND;POS=62928324;STRANDS=-+:25;CIPOS=-48,48;CIEND=-47,46;CIPOS95=0,0;CIEND95=0,0;MATEID=17573_2;EVENT=17573;SU=25;PE=3;SR=22;ALG=PROD;AF=0.04681;NSAMP=735;MSQ=28.44;AN=16834;AC=788;NS=8438;AC_Hom=106;AC_Het=682;AC_Hemi=0;MAF=0.0466935;HWE=1.34789e-12;NFAM=722	SVTYPE=BND;POS=85339523;STRANDS=-+:25;CIPOS=-47,46;CIEND=-48,48;CIPOS95=0,0;CIEND95=0,0;MATEID=17573_1;EVENT=17573;SECONDARY;SU=25;PE=3;SR=22;ALG=PROD;AF=0.04681;NSAMP=735;MSQ=28.44;AN=16834;AC=788;NS=8438;AC_Hom=106;AC_Het=682;AC_Hemi=0;MAF=0.0466935;HWE=1.34789e-12;NFAM=722
12	62928299	62928358	Y	7359693	7359749	19345	9583.25	-	-	BND	LOW	19345_1	N	[Y:7359724[N	19345_2	N	[12:62928330[N	SVTYPE=BND;POS=62928330;STRANDS=--:14;CIPOS=-30,29;CIEND=-30,26;CIPOS95=0,0;CIEND95=0,0;MATEID=19345_2;EVENT=19345;SU=14;PE=8;SR=6;ALG=PROD;AF=0.02498;NSAMP=356;MSQ=25.51;AN=16776;AC=419;NS=8409;AC_Hom=126;AC_Het=294;AC_Hemi=0;MAF=0.0249732;HWE=0;NFAM=345	SVTYPE=BND;POS=7359724;STRANDS=--:14;CIPOS=-30,26;CIEND=-30,29;CIPOS95=0,0;CIEND95=0,0;MATEID=19345_1;EVENT=19345;SECONDARY;SU=14;PE=8;SR=6;ALG=PROD;AF=0.02498;NSAMP=356;MSQ=25.51;AN=16776;AC=419;NS=8409;AC_Hom=126;AC_Het=294;AC_Hemi=0;MAF=0.0249732;HWE=0;NFAM=345
12	62928314	62928414	15	49781934	49782029	17473	1199.54	+	-	BND	LOW	17473_1	N	N[15:49781985[	17473_2	N	]12:62928364]N	SVTYPE=BND;POS=62928364;STRANDS=+-:21;IMPRECISE;CIPOS=-50,50;CIEND=-50,45;CIPOS95=-1,1;CIEND95=-2,2;MATEID=17473_2;EVENT=17473;SU=21;PE=19;SR=2;ALG=PROD;AF=0.003267;NSAMP=55;MSQ=18.76;AN=16834;AC=55;NS=8438;AC_Hom=0;AC_Het=55;AC_Hemi=0;MAF=0.00325907;HWE=1;NFAM=55	SVTYPE=BND;POS=49781985;STRANDS=+-:21;IMPRECISE;CIPOS=-50,45;CIEND=-50,50;CIPOS95=-2,2;CIEND95=-1,1;MATEID=17473_1;EVENT=17473;SECONDARY;SU=21;PE=19;SR=2;ALG=PROD;AF=0.003267;NSAMP=55;MSQ=18.76;AN=16834;AC=55;NS=8438;AC_Hom=0;AC_Het=55;AC_Hemi=0;MAF=0.00325907;HWE=1;NFAM=55
12	62928322	62928338	15	49782068	49782080	17472	13501.8	-	+	BND	LOW	17472_1	N	]15:49782071]N	17472_2	N	N[12:62928332[	SVTYPE=BND;POS=62928332;STRANDS=-+:385;CIPOS=-9,7;CIEND=-3,9;CIPOS95=0,0;CIEND95=0,0;MATEID=17472_2;EVENT=17472;SU=385;PE=194;SR=191;ALG=PROD;AF=0.02043;NSAMP=331;MSQ=40.22;AN=16834;AC=344;NS=8438;AC_Hom=26;AC_Het=318;AC_Hemi=0;MAF=0.020384;HWE=4.51036e-05;NFAM=330	SVTYPE=BND;POS=49782071;STRANDS=-+:385;CIPOS=-3,9;CIEND=-9,7;CIPOS95=0,0;CIEND95=0,0;MATEID=17472_1;EVENT=17472;SECONDARY;SU=385;PE=194;SR=191;ALG=PROD;AF=0.02043;NSAMP=331;MSQ=40.22;AN=16834;AC=344;NS=8438;AC_Hom=26;AC_Het=318;AC_Hemi=0;MAF=0.020384;HWE=4.51036e-05;NFAM=330
12	62951734	62951751	13	104631793	104631810	16939	10410.3	+	+	BND	LOW	16939_1	N	N]13:104631802]	16939_2	N	N]12:62951743]	SVTYPE=BND;POS=62951743;STRANDS=++:37;CIPOS=-9,8;CIEND=-9,8;CIPOS95=0,0;CIEND95=0,0;MATEID=16939_2;EVENT=16939;SU=37;PE=0;SR=37;ALG=PROD;AF=0.02626;NSAMP=435;MSQ=23.03;AN=16834;AC=442;NS=8438;AC_Hom=14;AC_Het=429;AC_Hemi=0;MAF=0.0262503;HWE=0.52348;NFAM=424	SVTYPE=BND;POS=104631802;STRANDS=++:37;CIPOS=-9,8;CIEND=-9,8;CIPOS95=0,0;CIEND95=0,0;MATEID=16939_1;EVENT=16939;SECONDARY;SU=37;PE=0;SR=37;ALG=PROD;AF=0.02626;NSAMP=435;MSQ=23.03;AN=16834;AC=442;NS=8438;AC_Hom=14;AC_Het=429;AC_Hemi=0;MAF=0.0262503;HWE=0.52348;NFAM=424
12	62996542	62996558	12	62996910	62996927	109500	18.4	+	-	BND	LOW	109500_1	N	N[12:62996920[	109500_2	N	]12:62996549]N	SVTYPE=BND;POS=62996549;STRANDS=+-:4;IMPRECISE;CIPOS=-7,9;CIEND=-9,8;CIPOS95=0,3;CIEND95=0,0;MATEID=109500_2;EVENT=109500;SU=4;PE=0;SR=4;ALG=PROD;AF=5.94e-05;NSAMP=1;MSQ=14.92;AN=16834;AC=1;NS=8438;AC_Hom=0;AC_Het=1;AC_Hemi=0;MAF=5.92557e-05;HWE=1;NFAM=1	SVTYPE=BND;POS=62996920;STRANDS=+-:4;IMPRECISE;CIPOS=-9,8;CIEND=-7,9;CIPOS95=0,0;CIEND95=0,3;MATEID=109500_1;EVENT=109500;SECONDARY;SU=4;PE=0;SR=4;ALG=PROD;AF=5.94e-05;NSAMP=1;MSQ=14.92;AN=16834;AC=1;NS=8438;AC_Hom=0;AC_Het=1;AC_Hemi=0;MAF=5.92557e-05;HWE=1;NFAM=1
12	62996903	62996958	12	62997304	62997361	109501	21.13	+	-	BND	LOW	109501_1	N	N[12:62997334[	109501_2	N	]12:62996930]N	SVTYPE=BND;POS=62996930;STRANDS=+-:8;CIPOS=-27,28;CIEND=-29,28;CIPOS95=0,0;CIEND95=0,0;MATEID=109501_2;EVENT=109501;SU=8;PE=0;SR=8;ALG=PROD;AF=0.0001188;NSAMP=2;MSQ=6.8;AN=16834;AC=2;NS=8438;AC_Hom=0;AC_Het=2;AC_Hemi=0;MAF=0.000118511;HWE=1;NFAM=2	SVTYPE=BND;POS=62997334;STRANDS=+-:8;CIPOS=-29,28;CIEND=-27,28;CIPOS95=0,0;CIEND95=0,0;MATEID=109501_1;EVENT=109501;SECONDARY;SU=8;PE=0;SR=8;ALG=PROD;AF=0.0001188;NSAMP=2;MSQ=6.8;AN=16834;AC=2;NS=8438;AC_Hom=0;AC_Het=2;AC_Hemi=0;MAF=0.000118511;HWE=1;NFAM=2
12	63002236	63002253	12	63002319	63002336	109502	125.89	+	-	BND	LOW	109502_1	N	N[12:63002329[	109502_2	N	]12:63002245]N	SVTYPE=BND;POS=63002245;STRANDS=+-:4;CIPOS=-9,8;CIEND=-9,8;CIPOS95=0,0;CIEND95=0,0;MATEID=109502_2;EVENT=109502;SU=4;PE=0;SR=4;ALG=PROD;AF=5.94e-05;NSAMP=1;MSQ=125.8;AN=16834;AC=1;NS=8438;AC_Hom=0;AC_Het=1;AC_Hemi=0;MAF=5.92557e-05;HWE=1;NFAM=1	SVTYPE=BND;POS=63002329;STRANDS=+-:4;CIPOS=-9,8;CIEND=-9,8;CIPOS95=0,0;CIEND95=0,0;MATEID=109502_1;EVENT=109502;SECONDARY;SU=4;PE=0;SR=4;ALG=PROD;AF=5.94e-05;NSAMP=1;MSQ=125.8;AN=16834;AC=1;NS=8438;AC_Hom=0;AC_Het=1;AC_Hemi=0;MAF=5.92557e-05;HWE=1;NFAM=1
12	63023107	63023107	12	63023175	63023175	109503	592884.0	+	-	BND	LOW	109503_1	N	N[12:63023176[	109503_2	N	]12:63023107]N	SVTYPE=BND;POS=63023107;STRANDS=+-:12975;CIPOS=0,0;CIEND=0,0;CIPOS95=0,0;CIEND95=0,0;MATEID=109503_2;EVENT=109503;SU=12975;PE=40;SR=12935;ALG=PROD;AF=0.3027;NSAMP=3328;MSQ=177.48;AN=16292;AC=4932;NS=8167;AC_Hom=3218;AC_Het=1726;AC_Hemi=0;MAF=0.302682;HWE=0;NFAM=3019	SVTYPE=BND;POS=63023176;STRANDS=+-:12975;CIPOS=0,0;CIEND=0,0;CIPOS95=0,0;CIEND95=0,0;MATEID=109503_1;EVENT=109503;SECONDARY;SU=12975;PE=40;SR=12935;ALG=PROD;AF=0.3027;NSAMP=3328;MSQ=177.48;AN=16292;AC=4932;NS=8167;AC_Hom=3218;AC_Het=1726;AC_Hemi=0;MAF=0.302682;HWE=0;NFAM=3019
12	63028314	63028324	12	63030209	63030229	109504	350.61	+	-	DEL	PASS	109504	N	<DEL>	.	.	.	SVTYPE=DEL;POS=63028319;SVLEN=-1900;END=63030219;STRANDS=+-:17;CIPOS=-5,5;CIEND=-10,10;CIPOS95=0,0;CIEND95=0,0;SU=17;PE=11;SR=6;ALG=PROD;AF=5.94e-05;NSAMP=1;MSQ=350.61;AN=16834;AC=1;NS=8438;AC_Hom=0;AC_Het=1;AC_Hemi=0;MAF=5.92557e-05;HWE=1;NFAM=1	.
12	63052845	63052865	12	63052921	63052941	109505	170.81	+	-	BND	LOW	109505_1	N	N[12:63052932[	109505_2	N	]12:63052855]N	SVTYPE=BND;POS=63052855;STRANDS=+-:5;CIPOS=-10,10;CIEND=-10,10;CIPOS95=0,0;CIEND95=0,0;MATEID=109505_2;EVENT=109505;SU=5;PE=0;SR=5;ALG=PROD;AF=5.94e-05;NSAMP=1;MSQ=170.76;AN=16834;AC=1;NS=8438;AC_Hom=0;AC_Het=1;AC_Hemi=0;MAF=5.92557e-05;HWE=1;NFAM=1	SVTYPE=BND;POS=63052932;STRANDS=+-:5;CIPOS=-10,10;CIEND=-10,10;CIPOS95=0,0;CIEND95=0,0;MATEID=109505_1;EVENT=109505;SECONDARY;SU=5;PE=0;SR=5;ALG=PROD;AF=5.94e-05;NSAMP=1;MSQ=170.76;AN=16834;AC=1;NS=8438;AC_Hom=0;AC_Het=1;AC_Hemi=0;MAF=5.92557e-05;HWE=1;NFAM=1
12	63063903	63063920	12	63064013	63064030	109506	149.68	+	-	DEL	PASS	109506	N	<DEL>	.	.	.	SVTYPE=DEL;POS=63063912;SVLEN=-110;END=63064022;STRANDS=+-:4;CIPOS=-9,8;CIEND=-9,8;CIPOS95=0,0;CIEND95=0,0;SU=4;PE=0;SR=4;ALG=PROD;AF=0.0001188;NSAMP=2;MSQ=74.83;AN=16834;AC=2;NS=8438;AC_Hom=0;AC_Het=2;AC_Hemi=0;MAF=0.000118511;HWE=1;NFAM=2	.
12	63069528	63069543	12	63069810	63069830	109507	747.0	+	-	DEL	PASS	109507	N	<DEL>	.	.	.	SVTYPE=DEL;POS=63069536;SVLEN=-284;END=63069820;STRANDS=+-:13;CIPOS=-8,7;CIEND=-10,10;CIPOS95=0,0;CIEND95=0,0;SU=13;PE=9;SR=4;ALG=PROD;AF=5.94e-05;NSAMP=1;MSQ=746.31;AN=16834;AC=1;NS=8438;AC_Hom=0;AC_Het=1;AC_Hemi=0;MAF=5.92557e-05;HWE=1;NFAM=1	.
12	63102136	63102154	12	63106602	63106622	109509	1519.8	+	-	DEL	PASS	109509	N	<DEL>	.	.	.	SVTYPE=DEL;POS=63102144;SVLEN=-4468;END=63106612;STRANDS=+-:57;CIPOS=-8,10;CIEND=-10,10;CIPOS95=0,0;CIEND95=0,0;SU=57;PE=44;SR=13;ALG=PROD;AF=5.94e-05;NSAMP=1;MSQ=1519.8;AN=16834;AC=1;NS=8438;AC_Hom=0;AC_Het=1;AC_Hemi=0;MAF=5.92557e-05;HWE=1;NFAM=1	.
12	63104072	63104088	12	63104196	63104213	109510	233.85	+	-	DEL	PASS	109510	N	<DEL>	.	.	.	SVTYPE=DEL;POS=63104081;SVLEN=-124;END=63104205;STRANDS=+-:4;IMPRECISE;CIPOS=-9,7;CIEND=-9,8;CIPOS95=-1,0;CIEND95=0,0;SU=4;PE=0;SR=4;ALG=PROD;AF=5.94e-05;NSAMP=1;MSQ=233.83;AN=16834;AC=1;NS=8438;AC_Hom=0;AC_Het=1;AC_Hemi=0;MAF=5.92557e-05;HWE=1;NFAM=1	.
12	63114655	63114715	12	63117177	63117224	260104	641.17	-	+	BND	LOW	260104_1	N	]12:63117201]N	260104_2	N	N[12:63114686[	SVTYPE=BND;POS=63114686;STRANDS=-+:49;CIPOS=-30,30;CIEND=-24,23;CIPOS95=0,0;CIEND95=0,0;MATEID=260104_2;EVENT=260104;SU=49;PE=26;SR=23;ALG=PROD;AF=0.000297;NSAMP=3;MSQ=213.53;AN=16834;AC=5;NS=8438;AC_Hom=4;AC_Het=1;AC_Hemi=0;MAF=0.000296279;HWE=5.26811e-08;NFAM=3	SVTYPE=BND;POS=63117201;STRANDS=-+:49;CIPOS=-24,23;CIEND=-30,30;CIPOS95=0,0;CIEND95=0,0;MATEID=260104_1;EVENT=260104;SECONDARY;SU=49;PE=26;SR=23;ALG=PROD;AF=0.000297;NSAMP=3;MSQ=213.53;AN=16834;AC=5;NS=8438;AC_Hom=4;AC_Het=1;AC_Hemi=0;MAF=0.000296279;HWE=5.26811e-08;NFAM=3
12	63114960	63115013	12	63117179	63117234	109511	625.88	+	-	BND	LOW	109511_1	N	N[12:63117209[	109511_2	N	]12:63114986]N	SVTYPE=BND;POS=63114986;STRANDS=+-:33;CIPOS=-26,27;CIEND=-29,26;CIPOS95=0,0;CIEND95=0,0;MATEID=109511_2;EVENT=109511;SU=33;PE=17;SR=16;ALG=PROD;AF=0.0001782;NSAMP=3;MSQ=208.63;AN=16834;AC=3;NS=8438;AC_Hom=0;AC_Het=3;AC_Hemi=0;MAF=0.000177767;HWE=1;NFAM=3	SVTYPE=BND;POS=63117209;STRANDS=+-:33;CIPOS=-29,26;CIEND=-26,27;CIPOS95=0,0;CIEND95=0,0;MATEID=109511_1;EVENT=109511;SECONDARY;SU=33;PE=17;SR=16;ALG=PROD;AF=0.0001782;NSAMP=3;MSQ=208.63;AN=16834;AC=3;NS=8438;AC_Hom=0;AC_Het=3;AC_Hemi=0;MAF=0.000177767;HWE=1;NFAM=3
12	63121431	63121482	20	55080547	55080598	18649	18.69	+	+	BND	LOW	18649_1	N	N]20:55080573]	18649_2	N	N]12:63121457]	SVTYPE=BND;POS=63121457;STRANDS=++:10;CIPOS=-26,25;CIEND=-26,25;CIPOS95=0,0;CIEND95=0,0;MATEID=18649_2;EVENT=18649;SU=10;PE=0;SR=10;ALG=PROD;AF=0.0001188;NSAMP=2;MSQ=9.28;AN=16834;AC=2;NS=8438;AC_Hom=0;AC_Het=2;AC_Hemi=0;MAF=0.000118511;HWE=1;NFAM=2	SVTYPE=BND;POS=55080573;STRANDS=++:10;CIPOS=-26,25;CIEND=-26,25;CIPOS95=0,0;CIEND95=0,0;MATEID=18649_1;EVENT=18649;SECONDARY;SU=10;PE=0;SR=10;ALG=PROD;AF=0.0001188;NSAMP=2;MSQ=9.28;AN=16834;AC=2;NS=8438;AC_Hom=0;AC_Het=2;AC_Hemi=0;MAF=0.000118511;HWE=1;NFAM=2
12	63164827	63164879	12	63165064	63165116	109512	165.56	+	-	BND	LOW	109512_1	N	N[12:63165089[	109512_2	N	]12:63164855]N	SVTYPE=BND;POS=63164855;STRANDS=+-:9;IMPRECISE;CIPOS=-28,24;CIEND=-24,28;CIPOS95=-3,3;CIEND95=-3,3;MATEID=109512_2;EVENT=109512;SU=9;PE=0;SR=9;ALG=PROD;AF=0.000594;NSAMP=10;MSQ=14.45;AN=16834;AC=10;NS=8438;AC_Hom=0;AC_Het=10;AC_Hemi=0;MAF=0.000592557;HWE=1;NFAM=10	SVTYPE=BND;POS=63165089;STRANDS=+-:9;IMPRECISE;CIPOS=-24,28;CIEND=-28,24;CIPOS95=-3,3;CIEND95=-3,3;MATEID=109512_1;EVENT=109512;SECONDARY;SU=9;PE=0;SR=9;ALG=PROD;AF=0.000594;NSAMP=10;MSQ=14.45;AN=16834;AC=10;NS=8438;AC_Hom=0;AC_Het=10;AC_Hemi=0;MAF=0.000592557;HWE=1;NFAM=10
12	63169652	63169670	12	63171147	63171167	109513	236.7	+	-	DEL	PASS	109513	N	<DEL>	.	.	.	SVTYPE=DEL;POS=63169660;SVLEN=-1497;END=63171157;STRANDS=+-:11;IMPRECISE;CIPOS=-8,10;CIEND=-10,10;CIPOS95=-1,1;CIEND95=-1,0;SU=11;PE=8;SR=3;ALG=PROD;AF=5.94e-05;NSAMP=1;MSQ=236.7;AN=16834;AC=1;NS=8438;AC_Hom=0;AC_Het=1;AC_Hemi=0;MAF=5.92557e-05;HWE=1;NFAM=1	.
12	63171797	63172046	12	63172349	63172560	109514	215.66	+	-	DEL	PASS	109514	N	<DEL>	.	.	.	SVTYPE=DEL;POS=63171807;SVLEN=-743;END=63172550;STRANDS=+-:12;IMPRECISE;CIPOS=-10,239;CIEND=-201,10;CIPOS95=-1,54;CIEND95=-82,2;SU=12;PE=12;SR=0;ALG=PROD;AF=5.94e-05;NSAMP=1;MSQ=215.66;AN=16834;AC=1;NS=8438;AC_Hom=0;AC_Het=1;AC_Hemi=0;MAF=5.92557e-05;HWE=1;NFAM=1	.
12	63182536	63182593	12	63182796	63182853	109515	108.77	+	-	BND	LOW	109515_1	N	N[12:63182826[	109515_2	N	]12:63182565]N	SVTYPE=BND;POS=63182565;STRANDS=+-:8;CIPOS=-29,28;CIEND=-29,28;CIPOS95=0,0;CIEND95=0,0;MATEID=109515_2;EVENT=109515;SU=8;PE=0;SR=8;ALG=PROD;AF=0.0005346;NSAMP=9;MSQ=9.68;AN=16834;AC=9;NS=8438;AC_Hom=0;AC_Het=9;AC_Hemi=0;MAF=0.000533302;HWE=1;NFAM=9	SVTYPE=BND;POS=63182826;STRANDS=+-:8;CIPOS=-29,28;CIEND=-29,28;CIPOS95=0,0;CIEND95=0,0;MATEID=109515_1;EVENT=109515;SECONDARY;SU=8;PE=0;SR=8;ALG=PROD;AF=0.0005346;NSAMP=9;MSQ=9.68;AN=16834;AC=9;NS=8438;AC_Hom=0;AC_Het=9;AC_Hemi=0;MAF=0.000533302;HWE=1;NFAM=9
12	63214815	63215029	12	63219775	63220134	260105	54.9	-	+	BND	LOW	260105_1	N	]12:63219783]N	260105_2	N	N[12:63215020[	SVTYPE=BND;POS=63215020;STRANDS=-+:5;IMPRECISE;CIPOS=-204,10;CIEND=-8,351;CIPOS95=-74,2;CIEND95=0,139;MATEID=260105_2;EVENT=260105;SU=5;PE=5;SR=0;ALG=PROD;AF=5.94e-05;NSAMP=1;MSQ=54.16;AN=16834;AC=1;NS=8438;AC_Hom=0;AC_Het=1;AC_Hemi=0;MAF=5.92557e-05;HWE=1;NFAM=1	SVTYPE=BND;POS=63219783;STRANDS=-+:5;IMPRECISE;CIPOS=-8,351;CIEND=-204,10;CIPOS95=0,139;CIEND95=-74,2;MATEID=260105_1;EVENT=260105;SECONDARY;SU=5;PE=5;SR=0;ALG=PROD;AF=5.94e-05;NSAMP=1;MSQ=54.16;AN=16834;AC=1;NS=8438;AC_Hom=0;AC_Het=1;AC_Hemi=0;MAF=5.92557e-05;HWE=1;NFAM=1
12	63215002	63215011	12	63219655	63219675	109516	444.56	+	-	DEL	PASS	109516	N	<DEL>	.	.	.	SVTYPE=DEL;POS=63215007;SVLEN=-4658;END=63219665;STRANDS=+-:19;CIPOS=-5,4;CIEND=-10,10;CIPOS95=0,0;CIEND95=0,0;SU=19;PE=13;SR=6;ALG=PROD;AF=5.94e-05;NSAMP=1;MSQ=443.41;AN=16834;AC=1;NS=8438;AC_Hom=0;AC_Het=1;AC_Hemi=0;MAF=5.92557e-05;HWE=1;NFAM=1	.
12	63215222	63215432	12	63224220	63224395	109517	452.49	+	-	DEL	PASS	109517	N	<DEL>	.	.	.	SVTYPE=DEL;POS=63215231;SVLEN=-9154;END=63224385;STRANDS=+-:13;IMPRECISE;CIPOS=-9,201;CIEND=-165,10;CIPOS95=-1,63;CIEND95=-48,1;SU=13;PE=13;SR=0;ALG=PROD;AF=5.94e-05;NSAMP=1;MSQ=452.49;AN=16834;AC=1;NS=8438;AC_Hom=0;AC_Het=1;AC_Hemi=0;MAF=5.92557e-05;HWE=1;NFAM=1	.
12	63223973	63224090	12	63224761	63225021	260106	618.68	-	+	DUP	PASS	260106	N	<DUP>	.	.	.	SVTYPE=DUP;POS=63224080;SVLEN=691;END=63224771;STRANDS=-+:11;IMPRECISE;CIPOS=-107,10;CIEND=-10,250;CIPOS95=-45,2;CIEND95=-2,57;SU=11;PE=11;SR=0;ALG=PROD;AF=0.0005346;NSAMP=7;MSQ=84.97;RETAINED;AN=16834;AC=9;NS=8438;AC_Hom=4;AC_Het=6;AC_Hemi=0;MAF=0.000592557;HWE=2.2113e-06;NFAM=7	.
12	63224218	63224557	12	63224631	63224802	109518	164.82	+	-	DEL	PASS	109518	N	<DEL>	.	.	.	SVTYPE=DEL;POS=63224228;SVLEN=-564;END=63224792;STRANDS=+-:8;IMPRECISE;CIPOS=-10,329;CIEND=-161,10;CIPOS95=-1,113;CIEND95=-75,2;SU=8;PE=8;SR=0;ALG=PROD;AF=5.94e-05;NSAMP=1;MSQ=164.82;AN=16834;AC=1;NS=8438;AC_Hom=0;AC_Het=1;AC_Hemi=0;MAF=5.92557e-05;HWE=1;NFAM=1	.
12	63224610	63224885	19	54126005	54126482	18489	559.5	-	-	BND	LOW	18489_1	N	[19:54126457[N	18489_2	N	[12:63224856[N	SVTYPE=BND;POS=63224856;STRANDS=--:9;IMPRECISE;CIPOS=-245,30;CIEND=-451,26;CIPOS95=-97,30;CIEND95=-142,26;MATEID=18489_2;EVENT=18489;SU=9;PE=9;SR=0;ALG=PROD;AF=0.0007722;NSAMP=13;MSQ=42.99;AN=16834;AC=13;NS=8438;AC_Hom=0;AC_Het=13;AC_Hemi=0;MAF=0.000770325;HWE=1;NFAM=13	SVTYPE=BND;POS=54126457;STRANDS=--:9;IMPRECISE;CIPOS=-451,26;CIEND=-245,30;CIPOS95=-142,26;CIEND95=-97,30;MATEID=18489_1;EVENT=18489;SECONDARY;SU=9;PE=9;SR=0;ALG=PROD;AF=0.0007722;NSAMP=13;MSQ=42.99;AN=16834;AC=13;NS=8438;AC_Hom=0;AC_Het=13;AC_Hemi=0;MAF=0.000770325;HWE=1;NFAM=13
12	63232418	63232418	12	63232729	63232729	109519	1.36047e+06	+	-	MEI	PASS	109519	N	<DEL:ME:SINE|Alu|AluY>	.	.	.	SVTYPE=MEI;POS=63232418;SVLEN=-311;END=63232729;STRANDS=+-:34271;CIPOS=0,0;CIEND=0,0;CIPOS95=0,0;CIEND95=0,0;SU=34271;PE=9082;SR=25189;ALG=PROD;AF=0.1812;NSAMP=2687;MSQ=505.72;AN=16834;AC=3051;NS=8438;AC_Hom=728;AC_Het=2325;AC_Hemi=0;MAF=0.180908;HWE=3.74324e-10;NFAM=2479	.
12	63240112	63240132	12	63240272	63240292	109520	285.95	+	-	DEL	PASS	109520	N	<DEL>	.	.	.	SVTYPE=DEL;POS=63240122;SVLEN=-160;END=63240282;STRANDS=+-:5;CIPOS=-10,10;CIEND=-10,10;CIPOS95=0,0;CIEND95=0,0;SU=5;PE=0;SR=5;ALG=PROD;AF=0.0001188;NSAMP=2;MSQ=140.87;AN=16834;AC=2;NS=8438;AC_Hom=0;AC_Het=2;AC_Hemi=0;MAF=0.000118511;HWE=1;NFAM=2	.
12	63245700	63245757	12	63246000	63246057	109521	83.46	+	-	MEI	PASS	109521	N	<DEL:ME:SINE|Alu|AluSx1>	.	.	.	SVTYPE=MEI;POS=63245729;SVLEN=-300;END=63246029;STRANDS=+-:8;CIPOS=-29,28;CIEND=-29,28;CIPOS95=0,0;CIEND95=0,0;SU=8;PE=0;SR=8;ALG=PROD;AF=0.0001188;NSAMP=2;MSQ=40.33;AN=16834;AC=2;NS=8438;AC_Hom=0;AC_Het=2;AC_Hemi=0;MAF=0.000118511;HWE=1;NFAM=2	.
12	63284511	63284568	13	73476132	73476189	16940	26025.7	+	+	BND	LOW	16940_1	N	N]13:73476161]	16940_2	N	N]12:63284540]	SVTYPE=BND;POS=63284540;STRANDS=++:9;CIPOS=-29,28;CIEND=-29,28;CIPOS95=0,0;CIEND95=0,0;MATEID=16940_2;EVENT=16940;SU=9;PE=0;SR=9;ALG=PROD;AF=0.0436;NSAMP=734;MSQ=34.61;AN=16834;AC=734;NS=8438;AC_Hom=0;AC_Het=737;AC_Hemi=0;MAF=0.0436715;HWE=1.19014e-07;NFAM=687	SVTYPE=BND;POS=73476161;STRANDS=++:9;CIPOS=-29,28;CIEND=-29,28;CIPOS95=0,0;CIEND95=0,0;MATEID=16940_1;EVENT=16940;SECONDARY;SU=9;PE=0;SR=9;ALG=PROD;AF=0.0436;NSAMP=734;MSQ=34.61;AN=16834;AC=734;NS=8438;AC_Hom=0;AC_Het=737;AC_Hemi=0;MAF=0.0436715;HWE=1.19014e-07;NFAM=687
12	63325931	63325950	12	63326916	63326936	109523	704.29	+	-	BND	PASS	109523_1	N	N[12:63326927[	109523_2	N	]12:63325940]N	SVTYPE=BND;POS=63325940;STRANDS=+-:29;CIPOS=-9,10;CIEND=-10,10;CIPOS95=0,0;CIEND95=0,0;MATEID=109523_2;EVENT=109523;SU=29;PE=17;SR=12;ALG=PROD;AF=5.94e-05;NSAMP=1;MSQ=704.29;AN=16834;AC=1;NS=8438;AC_Hom=0;AC_Het=1;AC_Hemi=0;MAF=5.92557e-05;HWE=1;NFAM=1	SVTYPE=BND;POS=63326927;STRANDS=+-:29;CIPOS=-10,10;CIEND=-9,10;CIPOS95=0,0;CIEND95=0,0;MATEID=109523_1;EVENT=109523;SECONDARY;SU=29;PE=17;SR=12;ALG=PROD;AF=5.94e-05;NSAMP=1;MSQ=704.29;AN=16834;AC=1;NS=8438;AC_Hom=0;AC_Het=1;AC_Hemi=0;MAF=5.92557e-05;HWE=1;NFAM=1
12	63325958	63325978	12	63327215	63327227	260108	448.33	-	+	BND	PASS	260108_1	N	]12:63327221]N	260108_2	N	N[12:63325969[	SVTYPE=BND;POS=63325969;STRANDS=-+:34;CIPOS=-10,10;CIEND=-6,6;CIPOS95=0,0;CIEND95=0,0;MATEID=260108_2;EVENT=260108;SU=34;PE=17;SR=17;ALG=PROD;AF=0.0001188;NSAMP=1;MSQ=446.92;AN=16834;AC=2;NS=8438;AC_Hom=2;AC_Het=0;AC_Hemi=0;MAF=0.000118511;HWE=5.92593e-05;NFAM=1	SVTYPE=BND;POS=63327221;STRANDS=-+:34;CIPOS=-6,6;CIEND=-10,10;CIPOS95=0,0;CIEND95=0,0;MATEID=260108_1;EVENT=260108;SECONDARY;SU=34;PE=17;SR=17;ALG=PROD;AF=0.0001188;NSAMP=1;MSQ=446.92;AN=16834;AC=2;NS=8438;AC_Hom=2;AC_Het=0;AC_Hemi=0;MAF=0.000118511;HWE=5.92593e-05;NFAM=1
12	63438803	63438823	12	63509772	63509782	260109	190.62	-	+	DUP	PASS	260109	N	<DUP>	.	.	.	SVTYPE=DUP;POS=63438813;SVLEN=70964;END=63509777;STRANDS=-+:17;CIPOS=-10,10;CIEND=-5,5;CIPOS95=0,0;CIEND95=0,0;SU=17;PE=12;SR=5;ALG=PROD;AF=5.94e-05;NSAMP=1;MSQ=189.98;AN=16834;AC=1;NS=8438;AC_Hom=0;AC_Het=1;AC_Hemi=0;MAF=5.92557e-05;HWE=1;NFAM=1	.
12	63468472	63468530	12	63471869	63471917	109524	1720.5	+	-	DEL	PASS	109524	N	<DEL>	.	.	.	SVTYPE=DEL;POS=63468500;SVLEN=-3394;END=63471894;STRANDS=+-:65;CIPOS=-28,30;CIEND=-25,23;CIPOS95=0,0;CIEND95=0,0;SU=65;PE=36;SR=29;ALG=PROD;AF=0.0001782;NSAMP=3;MSQ=573.5;AN=16834;AC=3;NS=8438;AC_Hom=0;AC_Het=3;AC_Hemi=0;MAF=0.000177767;HWE=1;NFAM=2	.
12	63469570	63469590	12	63469651	63469671	109525	366.27	+	-	DEL	PASS	109525	N	<DEL>	.	.	.	SVTYPE=DEL;POS=63469580;SVLEN=-81;END=63469661;STRANDS=+-:12;CIPOS=-10,10;CIEND=-10,10;CIPOS95=0,0;CIEND95=0,0;SU=12;PE=0;SR=12;ALG=PROD;AF=0.0001188;NSAMP=1;MSQ=366.25;AN=16834;AC=2;NS=8438;AC_Hom=2;AC_Het=0;AC_Hemi=0;MAF=0.000118511;HWE=5.92593e-05;NFAM=1	.
12	63488937	63488993	12	63490169	63490224	109526	1630.38	+	-	DEL	PASS	109526	N	<DEL>	.	.	.	SVTYPE=DEL;POS=63488965;SVLEN=-1233;END=63490198;STRANDS=+-:73;CIPOS=-28,28;CIEND=-29,26;CIPOS95=0,0;CIEND95=0,0;SU=73;PE=41;SR=32;ALG=PROD;AF=0.0001188;NSAMP=2;MSQ=415.01;AN=16834;AC=2;NS=8438;AC_Hom=0;AC_Het=3;AC_Hemi=0;MAF=0.000177767;HWE=1;NFAM=2	.
12	63493820	63493838	12	63509071	63509084	260110	895.84	-	+	BND	LOW	260110_1	N	]12:63509078]N	260110_2	N	N[12:63493830[	SVTYPE=BND;POS=63493830;STRANDS=-+:72;CIPOS=-9,9;CIEND=-7,6;CIPOS95=0,0;CIEND95=0,0;MATEID=260110_2;EVENT=260110;SU=72;PE=31;SR=41;ALG=PROD;AF=0.0005346;NSAMP=7;MSQ=127.84;AN=16834;AC=9;NS=8438;AC_Hom=4;AC_Het=5;AC_Hemi=0;MAF=0.000533302;HWE=1.32704e-06;NFAM=7	SVTYPE=BND;POS=63509078;STRANDS=-+:72;CIPOS=-7,6;CIEND=-9,9;CIPOS95=0,0;CIEND95=0,0;MATEID=260110_1;EVENT=260110;SECONDARY;SU=72;PE=31;SR=41;ALG=PROD;AF=0.0005346;NSAMP=7;MSQ=127.84;AN=16834;AC=9;NS=8438;AC_Hom=4;AC_Het=5;AC_Hemi=0;MAF=0.000533302;HWE=1.32704e-06;NFAM=7
12	63493889	63493904	12	63509111	63509130	109527	1209.49	+	-	BND	LOW	109527_1	N	N[12:63509122[	109527_2	N	]12:63493895]N	SVTYPE=BND;POS=63493895;STRANDS=+-:72;CIPOS=-6,9;CIEND=-10,9;CIPOS95=0,0;CIEND95=0,0;MATEID=109527_2;EVENT=109527;SU=72;PE=25;SR=47;ALG=PROD;AF=0.0003564;NSAMP=6;MSQ=201.58;AN=16834;AC=6;NS=8438;AC_Hom=0;AC_Het=6;AC_Hemi=0;MAF=0.000355534;HWE=1;NFAM=6	SVTYPE=BND;POS=63509122;STRANDS=+-:72;CIPOS=-10,9;CIEND=-6,9;CIPOS95=0,0;CIEND95=0,0;MATEID=109527_1;EVENT=109527;SECONDARY;SU=72;PE=25;SR=47;ALG=PROD;AF=0.0003564;NSAMP=6;MSQ=201.58;AN=16834;AC=6;NS=8438;AC_Hom=0;AC_Het=6;AC_Hemi=0;MAF=0.000355534;HWE=1;NFAM=6
12	63533821	63534035	12	63584982	63585202	260111	30917.9	-	+	BND	LOW	260111_1	N	]12:63584999]N	260111_2	N	N[12:63534024[	SVTYPE=BND;POS=63534024;STRANDS=-+:563;IMPRECISE;CIPOS=-202,12;CIEND=-17,203;CIPOS95=-7,7;CIEND95=-6,6;MATEID=260111_2;EVENT=260111;SU=563;PE=563;SR=0;ALG=PROD;AF=0.06748;NSAMP=1073;MSQ=28.44;AN=16834;AC=1136;NS=8438;AC_Hom=126;AC_Het=1010;AC_Hemi=0;MAF=0.0673145;HWE=5.86373e-05;NFAM=1053	SVTYPE=BND;POS=63584999;STRANDS=-+:563;IMPRECISE;CIPOS=-17,203;CIEND=-202,12;CIPOS95=-6,6;CIEND95=-7,7;MATEID=260111_1;EVENT=260111;SECONDARY;SU=563;PE=563;SR=0;ALG=PROD;AF=0.06748;NSAMP=1073;MSQ=28.44;AN=16834;AC=1136;NS=8438;AC_Hom=126;AC_Het=1010;AC_Hemi=0;MAF=0.0673145;HWE=5.86373e-05;NFAM=1053
12	63534335	63534556	12	63585113	63585320	109528	25532.2	+	-	BND	LOW	109528_1	N	N[12:63585311[	109528_2	N	]12:63534345]N	SVTYPE=BND;POS=63534345;STRANDS=+-:508;IMPRECISE;CIPOS=-10,211;CIEND=-197,10;CIPOS95=-5,5;CIEND95=-7,7;MATEID=109528_2;EVENT=109528;SU=508;PE=508;SR=0;ALG=PROD;AF=0.03404;NSAMP=573;MSQ=44.12;AN=16834;AC=573;NS=8438;AC_Hom=0;AC_Het=573;AC_Hemi=0;MAF=0.0339535;HWE=8.02722e-05;NFAM=560	SVTYPE=BND;POS=63585311;STRANDS=+-:508;IMPRECISE;CIPOS=-197,10;CIEND=-10,211;CIPOS95=-7,7;CIEND95=-5,5;MATEID=109528_1;EVENT=109528;SECONDARY;SU=508;PE=508;SR=0;ALG=PROD;AF=0.03404;NSAMP=573;MSQ=44.12;AN=16834;AC=573;NS=8438;AC_Hom=0;AC_Het=573;AC_Hemi=0;MAF=0.0339535;HWE=8.02722e-05;NFAM=560
12	63546347	63546352	12	63548227	63548231	297115	3871.75	-	-	BND	PASS	297115_1	N	[12:63548231[N	297115_2	N	[12:63546352[N	SVTYPE=BND;POS=63546352;STRANDS=--:258;CIPOS=-4,1;CIEND=-3,1;CIPOS95=0,0;CIEND95=0,0;MATEID=297115_2;EVENT=297115;SU=258;PE=131;SR=127;ALG=PROD;AF=0.0007128;NSAMP=12;MSQ=322.65;AN=16834;AC=12;NS=8438;AC_Hom=0;AC_Het=12;AC_Hemi=0;MAF=0.000711069;HWE=1;NFAM=1	SVTYPE=BND;POS=63548231;STRANDS=--:258;CIPOS=-3,1;CIEND=-4,1;CIPOS95=0,0;CIEND95=0,0;MATEID=297115_1;EVENT=297115;SECONDARY;SU=258;PE=131;SR=127;ALG=PROD;AF=0.0007128;NSAMP=12;MSQ=322.65;AN=16834;AC=12;NS=8438;AC_Hom=0;AC_Het=12;AC_Hemi=0;MAF=0.000711069;HWE=1;NFAM=1
12	63546685	63546690	12	63548215	63548221	297116	3446.24	+	+	BND	PASS	297116_1	N	N]12:63548218]	297116_2	N	N]12:63546688]	SVTYPE=BND;POS=63546688;STRANDS=++:213;CIPOS=-3,2;CIEND=-3,3;CIPOS95=0,0;CIEND95=0,0;MATEID=297116_2;EVENT=297116;SU=213;PE=122;SR=91;ALG=PROD;AF=0.0007128;NSAMP=12;MSQ=287.19;AN=16834;AC=12;NS=8438;AC_Hom=0;AC_Het=12;AC_Hemi=0;MAF=0.000711069;HWE=1;NFAM=1	SVTYPE=BND;POS=63548218;STRANDS=++:213;CIPOS=-3,3;CIEND=-3,2;CIPOS95=0,0;CIEND95=0,0;MATEID=297116_1;EVENT=297116;SECONDARY;SU=213;PE=122;SR=91;ALG=PROD;AF=0.0007128;NSAMP=12;MSQ=287.19;AN=16834;AC=12;NS=8438;AC_Hom=0;AC_Het=12;AC_Hemi=0;MAF=0.000711069;HWE=1;NFAM=1
12	63550159	63550216	15	92423597	92423654	17596	14827.2	+	+	BND	LOW	17596_1	N	N]15:92423626]	17596_2	N	N]12:63550188]	SVTYPE=BND;POS=63550188;STRANDS=++:12;CIPOS=-29,28;CIEND=-29,28;CIPOS95=0,0;CIEND95=0,0;MATEID=17596_2;EVENT=17596;SU=12;PE=0;SR=12;ALG=PROD;AF=0.02733;NSAMP=460;MSQ=31.46;AN=16834;AC=460;NS=8438;AC_Hom=0;AC_Het=461;AC_Hemi=0;MAF=0.0273169;HWE=0.00312224;NFAM=439	SVTYPE=BND;POS=92423626;STRANDS=++:12;CIPOS=-29,28;CIEND=-29,28;CIPOS95=0,0;CIEND95=0,0;MATEID=17596_1;EVENT=17596;SECONDARY;SU=12;PE=0;SR=12;ALG=PROD;AF=0.02733;NSAMP=460;MSQ=31.46;AN=16834;AC=460;NS=8438;AC_Hom=0;AC_Het=461;AC_Hemi=0;MAF=0.0273169;HWE=0.00312224;NFAM=439
12	63553341	63553361	12	63555581	63555599	260112	303.18	-	+	BND	PASS	260112_1	N	]12:63555589]N	260112_2	N	N[12:63553352[	SVTYPE=BND;POS=63553352;STRANDS=-+:22;CIPOS=-10,10;CIEND=-8,10;CIPOS95=0,0;CIEND95=0,0;MATEID=260112_2;EVENT=260112;SU=22;PE=9;SR=13;ALG=PROD;AF=0.0001188;NSAMP=1;MSQ=300.26;AN=16834;AC=2;NS=8438;AC_Hom=2;AC_Het=0;AC_Hemi=0;MAF=0.000118511;HWE=5.92593e-05;NFAM=1	SVTYPE=BND;POS=63555589;STRANDS=-+:22;CIPOS=-8,10;CIEND=-10,10;CIPOS95=0,0;CIEND95=0,0;MATEID=260112_1;EVENT=260112;SECONDARY;SU=22;PE=9;SR=13;ALG=PROD;AF=0.0001188;NSAMP=1;MSQ=300.26;AN=16834;AC=2;NS=8438;AC_Hom=2;AC_Het=0;AC_Hemi=0;MAF=0.000118511;HWE=5.92593e-05;NFAM=1
12	63553343	63553362	12	63555344	63555364	109529	413.42	+	-	BND	PASS	109529_1	N	N[12:63555355[	109529_2	N	]12:63553352]N	SVTYPE=BND;POS=63553352;STRANDS=+-:21;CIPOS=-9,10;CIEND=-10,10;CIPOS95=0,0;CIEND95=0,0;MATEID=109529_2;EVENT=109529;SU=21;PE=9;SR=12;ALG=PROD;AF=5.94e-05;NSAMP=1;MSQ=413.42;AN=16834;AC=1;NS=8438;AC_Hom=0;AC_Het=1;AC_Hemi=0;MAF=5.92557e-05;HWE=1;NFAM=1	SVTYPE=BND;POS=63555355;STRANDS=+-:21;CIPOS=-10,10;CIEND=-9,10;CIPOS95=0,0;CIEND95=0,0;MATEID=109529_1;EVENT=109529;SECONDARY;SU=21;PE=9;SR=12;ALG=PROD;AF=5.94e-05;NSAMP=1;MSQ=413.42;AN=16834;AC=1;NS=8438;AC_Hom=0;AC_Het=1;AC_Hemi=0;MAF=5.92557e-05;HWE=1;NFAM=1
12	63569158	63569162	18	57070972	57070978	18219	597267.0	-	-	BND	LOW	18219_1	N	[18:57070977[N	18219_2	N	[12:63569162[N	SVTYPE=BND;POS=63569162;STRANDS=--:32934;CIPOS=-3,1;CIEND=-4,2;CIPOS95=0,0;CIEND95=0,0;MATEID=18219_2;EVENT=18219;SU=32934;PE=32875;SR=59;ALG=PROD;AF=0.1662;NSAMP=2798;MSQ=213.28;AN=16834;AC=2798;NS=8438;AC_Hom=0;AC_Het=2800;AC_Hemi=0;MAF=0.165916;HWE=0;NFAM=2719	SVTYPE=BND;POS=57070977;STRANDS=--:32934;CIPOS=-4,2;CIEND=-3,1;CIPOS95=0,0;CIEND95=0,0;MATEID=18219_1;EVENT=18219;SECONDARY;SU=32934;PE=32875;SR=59;ALG=PROD;AF=0.1662;NSAMP=2798;MSQ=213.28;AN=16834;AC=2798;NS=8438;AC_Hom=0;AC_Het=2800;AC_Hemi=0;MAF=0.165916;HWE=0;NFAM=2719
12	63569180	63569217	18	57071298	57071316	18221	322423.0	+	+	BND	LOW	18221_1	N	N]18:57071303]	18221_2	N	N]12:63569188]	SVTYPE=BND;POS=63569188;STRANDS=++:19507,--:3;IMPRECISE;CIPOS=-8,29;CIEND=-5,13;CIPOS95=0,0;CIEND95=-1,1;MATEID=18221_2;EVENT=18221;SU=19510;PE=19510;SR=0;ALG=PROD;AF=0.1512;NSAMP=2546;MSQ=126.46;AN=16834;AC=2546;NS=8438;AC_Hom=0;AC_Het=2548;AC_Hemi=0;MAF=0.150984;HWE=0;NFAM=2486	SVTYPE=BND;POS=57071303;STRANDS=++:19507,--:3;IMPRECISE;CIPOS=-5,13;CIEND=-8,29;CIPOS95=-1,1;CIEND95=0,0;MATEID=18221_1;EVENT=18221;SECONDARY;SU=19510;PE=19510;SR=0;ALG=PROD;AF=0.1512;NSAMP=2546;MSQ=126.46;AN=16834;AC=2546;NS=8438;AC_Hom=0;AC_Het=2548;AC_Hemi=0;MAF=0.150984;HWE=0;NFAM=2486
12	63642940	63642940	12	63643332	63643333	109530	47148.0	+	-	BND	PASS	109530_1	N	N[12:63643334[	109530_2	N	]12:63642940]N	SVTYPE=BND;POS=63642940;STRANDS=+-:1379;CIPOS=0,0;CIEND=-1,0;CIPOS95=0,0;CIEND95=0,0;MATEID=109530_2;EVENT=109530;SU=1379;PE=618;SR=761;ALG=PROD;AF=0.008435;NSAMP=141;MSQ=334.38;AN=16834;AC=142;NS=8438;AC_Hom=2;AC_Het=140;AC_Hemi=0;MAF=0.00841432;HWE=0.450217;NFAM=140	SVTYPE=BND;POS=63643334;STRANDS=+-:1379;CIPOS=-1,0;CIEND=0,0;CIPOS95=0,0;CIEND95=0,0;MATEID=109530_1;EVENT=109530;SECONDARY;SU=1379;PE=618;SR=761;ALG=PROD;AF=0.008435;NSAMP=141;MSQ=334.38;AN=16834;AC=142;NS=8438;AC_Hom=2;AC_Het=140;AC_Hemi=0;MAF=0.00841432;HWE=0.450217;NFAM=140
12	63657069	63657087	12	63657482	63657491	109531	293.43	+	-	DEL	PASS	109531	N	<DEL>	.	.	.	SVTYPE=DEL;POS=63657077;SVLEN=-411;END=63657488;STRANDS=+-:12;CIPOS=-8,10;CIEND=-6,3;CIPOS95=0,0;CIEND95=0,0;SU=12;PE=5;SR=7;ALG=PROD;AF=5.94e-05;NSAMP=1;MSQ=293.43;AN=16834;AC=1;NS=8438;AC_Hom=0;AC_Het=1;AC_Hemi=0;MAF=5.92557e-05;HWE=1;NFAM=1	.
12	63671657	63671717	15	84541350	84541410	17567	215.56	+	+	BND	LOW	17567_1	N	N]15:84541380]	17567_2	N	N]12:63671687]	SVTYPE=BND;POS=63671687;STRANDS=++:13;CIPOS=-30,30;CIEND=-30,30;CIPOS95=0,0;CIEND95=0,0;MATEID=17567_2;EVENT=17567;SU=13;PE=0;SR=13;ALG=PROD;AF=0.000594;NSAMP=10;MSQ=19.02;AN=16834;AC=10;NS=8438;AC_Hom=0;AC_Het=10;AC_Hemi=0;MAF=0.000592557;HWE=1;NFAM=10	SVTYPE=BND;POS=84541380;STRANDS=++:13;CIPOS=-30,30;CIEND=-30,30;CIPOS95=0,0;CIEND95=0,0;MATEID=17567_1;EVENT=17567;SECONDARY;SU=13;PE=0;SR=13;ALG=PROD;AF=0.000594;NSAMP=10;MSQ=19.02;AN=16834;AC=10;NS=8438;AC_Hom=0;AC_Het=10;AC_Hemi=0;MAF=0.000592557;HWE=1;NFAM=10
12	63680021	63680041	12	63680350	63680354	109532	695.57	+	-	DEL	PASS	109532	N	<DEL>	.	.	.	SVTYPE=DEL;POS=63680031;SVLEN=-322;END=63680353;STRANDS=+-:21;CIPOS=-10,10;CIEND=-3,1;CIPOS95=0,0;CIEND95=0,0;SU=21;PE=6;SR=15;ALG=PROD;AF=5.94e-05;NSAMP=1;MSQ=695.53;AN=16834;AC=1;NS=8438;AC_Hom=0;AC_Het=1;AC_Hemi=0;MAF=5.92557e-05;HWE=1;NFAM=1	.
12	63689493	63689496	12	63698416	63698436	109533	770.42	+	-	DEL	PASS	109533	N	<DEL>	.	.	.	SVTYPE=DEL;POS=63689495;SVLEN=-8931;END=63698426;STRANDS=+-:32;CIPOS=-2,1;CIEND=-10,10;CIPOS95=0,0;CIEND95=0,0;SU=32;PE=18;SR=14;ALG=PROD;AF=5.94e-05;NSAMP=1;MSQ=770.42;AN=16834;AC=1;NS=8438;AC_Hom=0;AC_Het=1;AC_Hemi=0;MAF=5.92557e-05;HWE=1;NFAM=1	.
12	63735700	63735915	12	63775754	63776010	260113	92.93	-	+	BND	LOW	260113_1	N	]12:63775764]N	260113_2	N	N[12:63735906[	SVTYPE=BND;POS=63735906;STRANDS=-+:7;IMPRECISE;CIPOS=-205,10;CIEND=-10,246;CIPOS95=-100,2;CIEND95=-1,82;MATEID=260113_2;EVENT=260113;SU=7;PE=7;SR=0;ALG=PROD;AF=5.94e-05;NSAMP=1;MSQ=92.55;AN=16834;AC=1;NS=8438;AC_Hom=0;AC_Het=1;AC_Hemi=0;MAF=5.92557e-05;HWE=1;NFAM=1	SVTYPE=BND;POS=63775764;STRANDS=-+:7;IMPRECISE;CIPOS=-10,246;CIEND=-205,10;CIPOS95=-1,82;CIEND95=-100,2;MATEID=260113_1;EVENT=260113;SECONDARY;SU=7;PE=7;SR=0;ALG=PROD;AF=5.94e-05;NSAMP=1;MSQ=92.55;AN=16834;AC=1;NS=8438;AC_Hom=0;AC_Het=1;AC_Hemi=0;MAF=5.92557e-05;HWE=1;NFAM=1
12	63736250	63736554	12	63775853	63776028	109534	116.72	+	-	BND	LOW	109534_1	N	N[12:63776019[	109534_2	N	]12:63736260]N	SVTYPE=BND;POS=63736260;STRANDS=+-:8;IMPRECISE;CIPOS=-10,294;CIEND=-165,10;CIPOS95=-2,72;CIEND95=-75,2;MATEID=109534_2;EVENT=109534;SU=8;PE=8;SR=0;ALG=PROD;AF=5.94e-05;NSAMP=1;MSQ=116.72;AN=16834;AC=1;NS=8438;AC_Hom=0;AC_Het=1;AC_Hemi=0;MAF=5.92557e-05;HWE=1;NFAM=1	SVTYPE=BND;POS=63776019;STRANDS=+-:8;IMPRECISE;CIPOS=-165,10;CIEND=-10,294;CIPOS95=-75,2;CIEND95=-2,72;MATEID=109534_1;EVENT=109534;SECONDARY;SU=8;PE=8;SR=0;ALG=PROD;AF=5.94e-05;NSAMP=1;MSQ=116.72;AN=16834;AC=1;NS=8438;AC_Hom=0;AC_Het=1;AC_Hemi=0;MAF=5.92557e-05;HWE=1;NFAM=1
12	63741861	63741865	12	63741917	63741936	109535	383.78	+	-	BND	PASS	109535_1	N	N[12:63741928[	109535_2	N	]12:63741864]N	SVTYPE=BND;POS=63741864;STRANDS=+-:14;CIPOS=-3,1;CIEND=-10,9;CIPOS95=0,0;CIEND95=0,0;MATEID=109535_2;EVENT=109535;SU=14;PE=0;SR=14;ALG=PROD;AF=5.94e-05;NSAMP=1;MSQ=383.74;AN=16834;AC=1;NS=8438;AC_Hom=0;AC_Het=1;AC_Hemi=0;MAF=5.92557e-05;HWE=1;NFAM=1	SVTYPE=BND;POS=63741928;STRANDS=+-:14;CIPOS=-10,9;CIEND=-3,1;CIPOS95=0,0;CIEND95=0,0;MATEID=109535_1;EVENT=109535;SECONDARY;SU=14;PE=0;SR=14;ALG=PROD;AF=5.94e-05;NSAMP=1;MSQ=383.74;AN=16834;AC=1;NS=8438;AC_Hom=0;AC_Het=1;AC_Hemi=0;MAF=5.92557e-05;HWE=1;NFAM=1
12	63754276	63754545	12	63755749	63755961	297117	41.4	-	-	BND	LOW	297117_1	N	[12:63755952[N	297117_2	N	[12:63754536[N	SVTYPE=BND;POS=63754536;STRANDS=--:5;IMPRECISE;CIPOS=-259,10;CIEND=-202,10;CIPOS95=-92,2;CIEND95=-86,2;MATEID=297117_2;EVENT=297117;SU=5;PE=5;SR=0;ALG=PROD;AF=0.0002376;NSAMP=4;MSQ=10.34;AN=16834;AC=4;NS=8438;AC_Hom=0;AC_Het=4;AC_Hemi=0;MAF=0.000237023;HWE=1;NFAM=4	SVTYPE=BND;POS=63755952;STRANDS=--:5;IMPRECISE;CIPOS=-202,10;CIEND=-259,10;CIPOS95=-86,2;CIEND95=-92,2;MATEID=297117_1;EVENT=297117;SECONDARY;SU=5;PE=5;SR=0;ALG=PROD;AF=0.0002376;NSAMP=4;MSQ=10.34;AN=16834;AC=4;NS=8438;AC_Hom=0;AC_Het=4;AC_Hemi=0;MAF=0.000237023;HWE=1;NFAM=4
12	63757021	63757025	12	63761799	63761802	109536	13907.3	+	-	DEL	PASS	109536	N	<DEL>	.	.	.	SVTYPE=DEL;POS=63757023;SVLEN=-4778;END=63761801;STRANDS=+-:563;CIPOS=-2,2;CIEND=-2,1;CIPOS95=0,0;CIEND95=0,0;SU=563;PE=338;SR=225;ALG=PROD;AF=0.001723;NSAMP=29;MSQ=462.2;AN=16834;AC=29;NS=8438;AC_Hom=0;AC_Het=30;AC_Hemi=0;MAF=0.00177767;HWE=1;NFAM=29	.
12	63773389	63773440	12	94337173	94337224	260114	195.45	-	+	BND	LOW	260114_1	N	]12:94337199]N	260114_2	N	N[12:63773416[	SVTYPE=BND;POS=63773416;STRANDS=-+:10;CIPOS=-26,25;CIEND=-26,25;CIPOS95=0,0;CIEND95=0,0;MATEID=260114_2;EVENT=260114;SU=10;PE=0;SR=10;ALG=PROD;AF=0.0002376;NSAMP=4;MSQ=48.44;AN=16834;AC=4;NS=8438;AC_Hom=0;AC_Het=4;AC_Hemi=0;MAF=0.000237023;HWE=1;NFAM=4	SVTYPE=BND;POS=94337199;STRANDS=-+:10;CIPOS=-26,25;CIEND=-26,25;CIPOS95=0,0;CIEND95=0,0;MATEID=260114_1;EVENT=260114;SECONDARY;SU=10;PE=0;SR=10;ALG=PROD;AF=0.0002376;NSAMP=4;MSQ=48.44;AN=16834;AC=4;NS=8438;AC_Hom=0;AC_Het=4;AC_Hemi=0;MAF=0.000237023;HWE=1;NFAM=4
12	63773400	63773420	12	94337149	94337169	109537	125.42	+	-	BND	LOW	109537_1	N	N[12:94337160[	109537_2	N	]12:63773410]N	SVTYPE=BND;POS=63773410;STRANDS=+-:5;CIPOS=-10,10;CIEND=-10,10;CIPOS95=0,0;CIEND95=0,0;MATEID=109537_2;EVENT=109537;SU=5;PE=0;SR=5;ALG=PROD;AF=0.0001188;NSAMP=2;MSQ=62.71;AN=16834;AC=2;NS=8438;AC_Hom=0;AC_Het=2;AC_Hemi=0;MAF=0.000118511;HWE=1;NFAM=2	SVTYPE=BND;POS=94337160;STRANDS=+-:5;CIPOS=-10,10;CIEND=-10,10;CIPOS95=0,0;CIEND95=0,0;MATEID=109537_1;EVENT=109537;SECONDARY;SU=5;PE=0;SR=5;ALG=PROD;AF=0.0001188;NSAMP=2;MSQ=62.71;AN=16834;AC=2;NS=8438;AC_Hom=0;AC_Het=2;AC_Hemi=0;MAF=0.000118511;HWE=1;NFAM=2
12	63795709	63796311	X	143826386	143826893	19292	225.0	+	+	BND	LOW	19292_1	N	N]X:143826416]	19292_2	N	N]12:63795737]	SVTYPE=BND;POS=63795737;STRANDS=++:9;IMPRECISE;CIPOS=-28,574;CIEND=-30,477;CIPOS95=-28,149;CIEND95=-30,133;MATEID=19292_2;EVENT=19292;SU=9;PE=9;SR=0;ALG=PROD;AF=0.0007128;NSAMP=12;MSQ=15.67;AN=16834;AC=12;NS=8438;AC_Hom=0;AC_Het=12;AC_Hemi=0;MAF=0.000711069;HWE=1;NFAM=12	SVTYPE=BND;POS=143826416;STRANDS=++:9;IMPRECISE;CIPOS=-30,477;CIEND=-28,574;CIPOS95=-30,133;CIEND95=-28,149;MATEID=19292_1;EVENT=19292;SECONDARY;SU=9;PE=9;SR=0;ALG=PROD;AF=0.0007128;NSAMP=12;MSQ=15.67;AN=16834;AC=12;NS=8438;AC_Hom=0;AC_Het=12;AC_Hemi=0;MAF=0.000711069;HWE=1;NFAM=12
12	63802843	63803191	12	63804609	63804720	109539	248.73	+	-	DEL	PASS	109539	N	<DEL>	.	.	.	SVTYPE=DEL;POS=63802853;SVLEN=-1857;END=63804710;STRANDS=+-:13;IMPRECISE;CIPOS=-10,338;CIEND=-101,10;CIPOS95=-2,62;CIEND95=-44,2;SU=13;PE=13;SR=0;ALG=PROD;AF=5.94e-05;NSAMP=1;MSQ=248.73;AN=16834;AC=1;NS=8438;AC_Hom=0;AC_Het=1;AC_Hemi=0;MAF=5.92557e-05;HWE=1;NFAM=1	.
12	63804947	63804951	12	63826115	63826132	260115	375.79	-	+	DUP	PASS	260115	N	<DUP>	.	.	.	SVTYPE=DUP;POS=63804950;SVLEN=21172;END=63826122;STRANDS=-+:33;CIPOS=-3,1;CIEND=-7,10;CIPOS95=0,0;CIEND95=0,0;SU=33;PE=21;SR=12;ALG=PROD;AF=5.94e-05;NSAMP=1;MSQ=375.3;AN=16834;AC=1;NS=8438;AC_Hom=0;AC_Het=1;AC_Hemi=0;MAF=5.92557e-05;HWE=1;NFAM=1	.
12	63814283	63814303	12	63907448	63907460	260116	126.44	-	+	DUP	PASS	260116	N	<DUP>	.	.	.	SVTYPE=DUP;POS=63814293;SVLEN=93161;END=63907454;STRANDS=-+:15;CIPOS=-10,10;CIEND=-6,6;CIPOS95=0,0;CIEND95=0,0;SU=15;PE=10;SR=5;ALG=PROD;AF=5.94e-05;NSAMP=1;MSQ=125.8;AN=16834;AC=1;NS=8438;AC_Hom=0;AC_Het=1;AC_Hemi=0;MAF=5.92557e-05;HWE=1;NFAM=1	.
12	63863598	63863791	12	63869175	63869302	109540	2603.55	+	-	BND	LOW	109540_1	N	N[12:63869253[	109540_2	N	]12:63863611]N	SVTYPE=BND;POS=63863611;STRANDS=+-:137;IMPRECISE;CIPOS=-13,180;CIEND=-77,50;CIPOS95=-6,6;CIEND95=-6,6;MATEID=109540_2;EVENT=109540;SU=137;PE=137;SR=0;ALG=PROD;AF=0.0006534;NSAMP=11;MSQ=236.66;AN=16834;AC=11;NS=8438;AC_Hom=0;AC_Het=11;AC_Hemi=0;MAF=0.000651813;HWE=1;NFAM=10	SVTYPE=BND;POS=63869253;STRANDS=+-:137;IMPRECISE;CIPOS=-77,50;CIEND=-13,180;CIPOS95=-6,6;CIEND95=-6,6;MATEID=109540_1;EVENT=109540;SECONDARY;SU=137;PE=137;SR=0;ALG=PROD;AF=0.0006534;NSAMP=11;MSQ=236.66;AN=16834;AC=11;NS=8438;AC_Hom=0;AC_Het=11;AC_Hemi=0;MAF=0.000651813;HWE=1;NFAM=10
12	63868321	63868338	12	63885971	63886011	109541	1504.71	+	-	DEL	PASS	109541	N	<DEL>	.	.	.	SVTYPE=DEL;POS=63868328;SVLEN=-17653;END=63885981;STRANDS=+-:49;CIPOS=-7,10;CIEND=-10,30;CIPOS95=0,0;CIEND95=0,0;SU=49;PE=41;SR=8;ALG=PROD;AF=0.0002376;NSAMP=4;MSQ=376.18;AN=16834;AC=4;NS=8438;AC_Hom=0;AC_Het=4;AC_Hemi=0;MAF=0.000237023;HWE=1;NFAM=4	.
12	63874273	63874290	12	63879202	63879210	109542	308.59	+	-	DEL	PASS	109542	N	<DEL>	.	.	.	SVTYPE=DEL;POS=63874280;SVLEN=-4928;END=63879208;STRANDS=+-:15;CIPOS=-7,10;CIEND=-6,2;CIPOS95=0,0;CIEND95=0,0;SU=15;PE=9;SR=6;ALG=PROD;AF=5.94e-05;NSAMP=1;MSQ=308.59;AN=16834;AC=1;NS=8438;AC_Hom=0;AC_Het=1;AC_Hemi=0;MAF=5.92557e-05;HWE=1;NFAM=1	.
12	63911223	63911243	19	3467777	3467797	18273	3739.8	+	+	BND	LOW	18273_1	N	N]19:3467787]	18273_2	N	N]12:63911233]	SVTYPE=BND;POS=63911233;STRANDS=++:5;CIPOS=-10,10;CIEND=-10,10;CIPOS95=0,0;CIEND95=0,0;MATEID=18273_2;EVENT=18273;SU=5;PE=0;SR=5;ALG=PROD;AF=0.01337;NSAMP=224;MSQ=15.25;AN=16834;AC=225;NS=8438;AC_Hom=2;AC_Het=224;AC_Hemi=0;MAF=0.0133918;HWE=1;NFAM=223	SVTYPE=BND;POS=3467787;STRANDS=++:5;CIPOS=-10,10;CIEND=-10,10;CIPOS95=0,0;CIEND95=0,0;MATEID=18273_1;EVENT=18273;SECONDARY;SU=5;PE=0;SR=5;ALG=PROD;AF=0.01337;NSAMP=224;MSQ=15.25;AN=16834;AC=225;NS=8438;AC_Hom=2;AC_Het=224;AC_Hemi=0;MAF=0.0133918;HWE=1;NFAM=223
12	63911672	63911750	12	63912164	63912242	109544	1939.23	+	-	DEL	PASS	109544	N	<DEL>	.	.	.	SVTYPE=DEL;POS=63911703;SVLEN=-509;END=63912212;STRANDS=+-:58;CIPOS=-31,47;CIEND=-48,30;CIPOS95=0,0;CIEND95=0,0;SU=58;PE=46;SR=12;ALG=PROD;AF=0.0002376;NSAMP=4;MSQ=484.81;AN=16834;AC=4;NS=8438;AC_Hom=0;AC_Het=4;AC_Hemi=0;MAF=0.000237023;HWE=1;NFAM=4	.
12	63923379	63923562	12	64119386	64119715	260117	766.11	-	+	BND	LOW	260117_1	N	]12:64119401]N	260117_2	N	N[12:63923513[	SVTYPE=BND;POS=63923513;STRANDS=-+:86;IMPRECISE;CIPOS=-133,50;CIEND=-15,314;CIPOS95=-7,7;CIEND95=-15,37;MATEID=260117_2;EVENT=260117;SU=86;PE=86;SR=0;ALG=PROD;AF=0.002198;NSAMP=37;MSQ=19.03;AN=16834;AC=37;NS=8438;AC_Hom=0;AC_Het=37;AC_Hemi=0;MAF=0.00219246;HWE=1;NFAM=29	SVTYPE=BND;POS=64119401;STRANDS=-+:86;IMPRECISE;CIPOS=-15,314;CIEND=-133,50;CIPOS95=-15,37;CIEND95=-7,7;MATEID=260117_1;EVENT=260117;SECONDARY;SU=86;PE=86;SR=0;ALG=PROD;AF=0.002198;NSAMP=37;MSQ=19.03;AN=16834;AC=37;NS=8438;AC_Hom=0;AC_Het=37;AC_Hemi=0;MAF=0.00219246;HWE=1;NFAM=29
12	63929861	63930308	12	64124576	64124975	109545	347.37	+	-	BND	LOW	109545_1	N	N[12:64124926[	109545_2	N	]12:63930075]N	SVTYPE=BND;POS=63930075;STRANDS=+-:26;IMPRECISE;CIPOS=-214,233;CIEND=-349,50;CIPOS95=-170,170;CIEND95=-188,50;MATEID=109545_2;EVENT=109545;SU=26;PE=26;SR=0;ALG=SUM;AF=0.000297;NSAMP=5;MSQ=69.46;AN=16834;AC=5;NS=8438;AC_Hom=0;AC_Het=5;AC_Hemi=0;MAF=0.000296279;HWE=1;NFAM=2	SVTYPE=BND;POS=64124926;STRANDS=+-:26;IMPRECISE;CIPOS=-349,50;CIEND=-214,233;CIPOS95=-188,50;CIEND95=-170,170;MATEID=109545_1;EVENT=109545;SECONDARY;SU=26;PE=26;SR=0;ALG=SUM;AF=0.000297;NSAMP=5;MSQ=69.46;AN=16834;AC=5;NS=8438;AC_Hom=0;AC_Het=5;AC_Hemi=0;MAF=0.000296279;HWE=1;NFAM=2
12	63931657	63931677	12	64126590	64126606	109546	26277.1	+	-	BND	LOW	109546_1	N	N[12:64126601[	109546_2	N	]12:63931667]N	SVTYPE=BND;POS=63931667;STRANDS=+-:5;IMPRECISE;CIPOS=-10,10;CIEND=-10,6;CIPOS95=-1,1;CIEND95=-1,0;MATEID=109546_2;EVENT=109546;SU=5;PE=2;SR=3;ALG=PROD;AF=0.03915;NSAMP=659;MSQ=39.29;AN=16834;AC=659;NS=8438;AC_Hom=0;AC_Het=660;AC_Hemi=0;MAF=0.0391088;HWE=3.11436e-06;NFAM=647	SVTYPE=BND;POS=64126601;STRANDS=+-:5;IMPRECISE;CIPOS=-10,6;CIEND=-10,10;CIPOS95=-1,0;CIEND95=-1,1;MATEID=109546_1;EVENT=109546;SECONDARY;SU=5;PE=2;SR=3;ALG=PROD;AF=0.03915;NSAMP=659;MSQ=39.29;AN=16834;AC=659;NS=8438;AC_Hom=0;AC_Het=660;AC_Hemi=0;MAF=0.0391088;HWE=3.11436e-06;NFAM=647
12	63932907	63933167	12	64128131	64128506	260118	199.49	-	+	BND	LOW	260118_1	N	]12:64128161]N	260118_2	N	N[12:63933138[	SVTYPE=BND;POS=63933138;STRANDS=-+:14;IMPRECISE;CIPOS=-230,30;CIEND=-30,345;CIPOS95=-71,30;CIEND95=-30,64;MATEID=260118_2;EVENT=260118;SU=14;PE=14;SR=0;ALG=PROD;AF=0.0006534;NSAMP=11;MSQ=15.7;AN=16834;AC=11;NS=8438;AC_Hom=0;AC_Het=11;AC_Hemi=0;MAF=0.000651813;HWE=1;NFAM=11	SVTYPE=BND;POS=64128161;STRANDS=-+:14;IMPRECISE;CIPOS=-30,345;CIEND=-230,30;CIPOS95=-30,64;CIEND95=-71,30;MATEID=260118_1;EVENT=260118;SECONDARY;SU=14;PE=14;SR=0;ALG=PROD;AF=0.0006534;NSAMP=11;MSQ=15.7;AN=16834;AC=11;NS=8438;AC_Hom=0;AC_Het=11;AC_Hemi=0;MAF=0.000651813;HWE=1;NFAM=11
12	63934589	63934822	12	64129875	64130151	260119	122.78	-	+	BND	LOW	260119_1	N	]12:64129885]N	260119_2	N	N[12:63934813[	SVTYPE=BND;POS=63934813;STRANDS=-+:12;IMPRECISE;CIPOS=-223,10;CIEND=-10,266;CIPOS95=-74,1;CIEND95=-2,64;MATEID=260119_2;EVENT=260119;SU=12;PE=12;SR=0;ALG=PROD;AF=0.0001188;NSAMP=1;MSQ=121.47;AN=16834;AC=2;NS=8438;AC_Hom=2;AC_Het=0;AC_Hemi=0;MAF=0.000118511;HWE=5.92593e-05;NFAM=1	SVTYPE=BND;POS=64129885;STRANDS=-+:12;IMPRECISE;CIPOS=-10,266;CIEND=-223,10;CIPOS95=-2,64;CIEND95=-74,1;MATEID=260119_1;EVENT=260119;SECONDARY;SU=12;PE=12;SR=0;ALG=PROD;AF=0.0001188;NSAMP=1;MSQ=121.47;AN=16834;AC=2;NS=8438;AC_Hom=2;AC_Het=0;AC_Hemi=0;MAF=0.000118511;HWE=5.92593e-05;NFAM=1
12	63934679	63935069	12	64129465	64129696	109547	44.24	+	-	BND	LOW	109547_1	N	N[12:64129687[	109547_2	N	]12:63934689]N	SVTYPE=BND;POS=63934689;STRANDS=+-:6;IMPRECISE;CIPOS=-10,380;CIEND=-221,10;CIPOS95=-2,99;CIEND95=-101,2;MATEID=109547_2;EVENT=109547;SU=6;PE=6;SR=0;ALG=PROD;AF=5.94e-05;NSAMP=1;MSQ=41.76;AN=16834;AC=1;NS=8438;AC_Hom=0;AC_Het=1;AC_Hemi=0;MAF=5.92557e-05;HWE=1;NFAM=1	SVTYPE=BND;POS=64129687;STRANDS=+-:6;IMPRECISE;CIPOS=-221,10;CIEND=-10,380;CIPOS95=-101,2;CIEND95=-2,99;MATEID=109547_1;EVENT=109547;SECONDARY;SU=6;PE=6;SR=0;ALG=PROD;AF=5.94e-05;NSAMP=1;MSQ=41.76;AN=16834;AC=1;NS=8438;AC_Hom=0;AC_Het=1;AC_Hemi=0;MAF=5.92557e-05;HWE=1;NFAM=1
12	63936254	63936444	12	64131524	64131846	260120	1451.84	-	+	BND	LOW	260120_1	N	]12:64131550]N	260120_2	N	N[12:63936433[	SVTYPE=BND;POS=63936433;STRANDS=-+:179;IMPRECISE;CIPOS=-178,12;CIEND=-26,296;CIPOS95=-12,12;CIEND95=-10,10;MATEID=260120_2;EVENT=260120;SU=179;PE=179;SR=0;ALG=PROD;AF=0.003802;NSAMP=64;MSQ=22.26;AN=16834;AC=64;NS=8438;AC_Hom=0;AC_Het=64;AC_Hemi=0;MAF=0.00379237;HWE=1;NFAM=63	SVTYPE=BND;POS=64131550;STRANDS=-+:179;IMPRECISE;CIPOS=-26,296;CIEND=-178,12;CIPOS95=-10,10;CIEND95=-12,12;MATEID=260120_1;EVENT=260120;SECONDARY;SU=179;PE=179;SR=0;ALG=PROD;AF=0.003802;NSAMP=64;MSQ=22.26;AN=16834;AC=64;NS=8438;AC_Hom=0;AC_Het=64;AC_Hemi=0;MAF=0.00379237;HWE=1;NFAM=63
12	63936475	63936884	12	64131272	64131516	109548	240.74	+	-	BND	LOW	109548_1	N	N[12:64131487[	109548_2	N	]12:63936491]N	SVTYPE=BND;POS=63936491;STRANDS=+-:29;IMPRECISE;CIPOS=-16,393;CIEND=-214,30;CIPOS95=-16,54;CIEND95=-47,30;MATEID=109548_2;EVENT=109548;SU=29;PE=29;SR=0;ALG=PROD;AF=0.0004752;NSAMP=8;MSQ=27.85;AN=16834;AC=8;NS=8438;AC_Hom=0;AC_Het=8;AC_Hemi=0;MAF=0.000474046;HWE=1;NFAM=8	SVTYPE=BND;POS=64131487;STRANDS=+-:29;IMPRECISE;CIPOS=-214,30;CIEND=-16,393;CIPOS95=-47,30;CIEND95=-16,54;MATEID=109548_1;EVENT=109548;SECONDARY;SU=29;PE=29;SR=0;ALG=PROD;AF=0.0004752;NSAMP=8;MSQ=27.85;AN=16834;AC=8;NS=8438;AC_Hom=0;AC_Het=8;AC_Hemi=0;MAF=0.000474046;HWE=1;NFAM=8
12	63938361	63938528	12	64133739	64133840	260121	44516.5	-	+	BND	LOW	260121_1	N	]12:64133783]N	260121_2	N	N[12:63938479[	SVTYPE=BND;POS=63938479;STRANDS=-+:12;IMPRECISE;CIPOS=-117,50;CIEND=-44,57;CIPOS95=-18,18;CIEND95=-13,13;MATEID=260121_2;EVENT=260121;SU=12;PE=12;SR=0;ALG=PROD;AF=0.1118;NSAMP=1853;MSQ=23.36;AN=16834;AC=1882;NS=8438;AC_Hom=58;AC_Het=1828;AC_Hemi=0;MAF=0.111756;HWE=2.10266e-21;NFAM=1721	SVTYPE=BND;POS=64133783;STRANDS=-+:12;IMPRECISE;CIPOS=-44,57;CIEND=-117,50;CIPOS95=-13,13;CIEND95=-18,18;MATEID=260121_1;EVENT=260121;SECONDARY;SU=12;PE=12;SR=0;ALG=PROD;AF=0.1118;NSAMP=1853;MSQ=23.36;AN=16834;AC=1882;NS=8438;AC_Hom=58;AC_Het=1828;AC_Hemi=0;MAF=0.111756;HWE=2.10266e-21;NFAM=1721
12	63938700	63938786	12	64133783	64133872	260122	38934.4	-	+	BND	LOW	260122_1	N	]12:64133793]N	260122_2	N	N[12:63938782[	SVTYPE=BND;POS=63938782;STRANDS=-+:4524;IMPRECISE;CIPOS=-81,5;CIEND=-10,79;CIPOS95=-1,1;CIEND95=0,0;MATEID=260122_2;EVENT=260122;SU=4524;PE=4524;SR=0;ALG=PROD;AF=0.09968;NSAMP=1668;MSQ=22.6;AN=16834;AC=1678;NS=8438;AC_Hom=20;AC_Het=1662;AC_Hemi=0;MAF=0.0996682;HWE=2.50482e-27;NFAM=1564	SVTYPE=BND;POS=64133793;STRANDS=-+:4524;IMPRECISE;CIPOS=-10,79;CIEND=-81,5;CIPOS95=0,0;CIEND95=-1,1;MATEID=260122_1;EVENT=260122;SECONDARY;SU=4524;PE=4524;SR=0;ALG=PROD;AF=0.09968;NSAMP=1668;MSQ=22.6;AN=16834;AC=1678;NS=8438;AC_Hom=20;AC_Het=1662;AC_Hemi=0;MAF=0.0996682;HWE=2.50482e-27;NFAM=1564
12	63938949	63939811	12	64133634	64134298	109549	107666.0	+	-	BND	LOW	109549_1	N	N[12:64134143[	109549_2	N	]12:63939103]N	SVTYPE=BND;POS=63939103;STRANDS=+-:11127;IMPRECISE;CIPOS=-154,708;CIEND=-508,156;CIPOS95=-114,114;CIEND95=-111,111;MATEID=109549_2;EVENT=109549;SU=11127;PE=11127;SR=0;ALG=SUM;AF=0.1082;NSAMP=1822;MSQ=58.58;RETAINED;AN=16834;AC=1822;NS=8438;AC_Hom=0;AC_Het=1827;AC_Hemi=0;MAF=0.10826;HWE=0;NFAM=1696	SVTYPE=BND;POS=64134143;STRANDS=+-:11127;IMPRECISE;CIPOS=-508,156;CIEND=-154,708;CIPOS95=-111,111;CIEND95=-114,114;MATEID=109549_1;EVENT=109549;SECONDARY;SU=11127;PE=11127;SR=0;ALG=SUM;AF=0.1082;NSAMP=1822;MSQ=58.58;RETAINED;AN=16834;AC=1822;NS=8438;AC_Hom=0;AC_Het=1827;AC_Hemi=0;MAF=0.10826;HWE=0;NFAM=1696
12	63940963	63941272	12	64135710	64136037	109551	270.37	+	-	BND	LOW	109551_1	N	N[12:64136006[	109551_2	N	]12:63940994]N	SVTYPE=BND;POS=63940994;STRANDS=+-:70;IMPRECISE;CIPOS=-31,278;CIEND=-295,32;CIPOS95=-11,11;CIEND95=-65,32;MATEID=109551_2;EVENT=109551;SU=70;PE=70;SR=0;ALG=PROD;AF=0.0006534;NSAMP=11;MSQ=23.02;AN=16834;AC=11;NS=8438;AC_Hom=0;AC_Het=11;AC_Hemi=0;MAF=0.000651813;HWE=1;NFAM=11	SVTYPE=BND;POS=64136006;STRANDS=+-:70;IMPRECISE;CIPOS=-295,32;CIEND=-31,278;CIPOS95=-65,32;CIEND95=-11,11;MATEID=109551_1;EVENT=109551;SECONDARY;SU=70;PE=70;SR=0;ALG=PROD;AF=0.0006534;NSAMP=11;MSQ=23.02;AN=16834;AC=11;NS=8438;AC_Hom=0;AC_Het=11;AC_Hemi=0;MAF=0.000651813;HWE=1;NFAM=11
12	63942481	63942742	12	64137757	64138250	260123	540.36	-	+	BND	LOW	260123_1	N	]12:64137807]N	260123_2	N	N[12:63942693[	SVTYPE=BND;POS=63942693;STRANDS=-+:38;IMPRECISE;CIPOS=-211,50;CIEND=-50,443;CIPOS95=-23,23;CIEND95=-50,61;MATEID=260123_2;EVENT=260123;SU=38;PE=38;SR=0;ALG=PROD;AF=0.002376;NSAMP=40;MSQ=11.16;AN=16834;AC=40;NS=8438;AC_Hom=0;AC_Het=40;AC_Hemi=0;MAF=0.00237023;HWE=1;NFAM=40	SVTYPE=BND;POS=64137807;STRANDS=-+:38;IMPRECISE;CIPOS=-50,443;CIEND=-211,50;CIPOS95=-50,61;CIEND95=-23,23;MATEID=260123_1;EVENT=260123;SECONDARY;SU=38;PE=38;SR=0;ALG=PROD;AF=0.002376;NSAMP=40;MSQ=11.16;AN=16834;AC=40;NS=8438;AC_Hom=0;AC_Het=40;AC_Hemi=0;MAF=0.00237023;HWE=1;NFAM=40
12	63944522	63944948	12	64139360	64139606	109552	102.06	+	-	DEL	PASS	109552	N	<DEL>	.	.	.	SVTYPE=DEL;POS=63944532;SVLEN=-195064;END=64139596;STRANDS=+-:6;IMPRECISE;CIPOS=-10,416;CIEND=-236,10;CIPOS95=-2,116;CIEND95=-115,2;SU=6;PE=6;SR=0;ALG=PROD;AF=5.94e-05;NSAMP=1;MSQ=101.88;AN=16834;AC=1;NS=8438;AC_Hom=0;AC_Het=1;AC_Hemi=0;MAF=5.92557e-05;HWE=1;NFAM=1	.
12	63945753	63945943	12	64140892	64141289	260124	514.9	-	+	BND	LOW	260124_1	N	]12:64140907]N	260124_2	N	N[12:63945915[	SVTYPE=BND;POS=63945915;STRANDS=-+:40;IMPRECISE;CIPOS=-161,29;CIEND=-15,382;CIPOS95=-32,29;CIEND95=-15,58;MATEID=260124_2;EVENT=260124;SU=40;PE=40;SR=0;ALG=PROD;AF=0.002079;NSAMP=35;MSQ=13.54;AN=16834;AC=35;NS=8438;AC_Hom=0;AC_Het=35;AC_Hemi=0;MAF=0.00207395;HWE=1;NFAM=35	SVTYPE=BND;POS=64140907;STRANDS=-+:40;IMPRECISE;CIPOS=-15,382;CIEND=-161,29;CIPOS95=-15,58;CIEND95=-32,29;MATEID=260124_1;EVENT=260124;SECONDARY;SU=40;PE=40;SR=0;ALG=PROD;AF=0.002079;NSAMP=35;MSQ=13.54;AN=16834;AC=35;NS=8438;AC_Hom=0;AC_Het=35;AC_Hemi=0;MAF=0.00207395;HWE=1;NFAM=35
12	63946732	63946732	12	63946956	63946956	109553	3.48498e+06	+	-	DEL	PASS	109553	N	<DEL>	.	.	.	SVTYPE=DEL;POS=63946732;SVLEN=-224;END=63946956;STRANDS=+-:38823;CIPOS=0,0;CIEND=0,0;CIPOS95=0,0;CIEND95=0,0;SU=38823;PE=3478;SR=35345;ALG=PROD;AF=0.5001;NSAMP=6256;MSQ=555.54;AN=16834;AC=8418;NS=8438;AC_Hom=4338;AC_Het=4103;AC_Hemi=0;MAF=0.499822;HWE=0.0115536;NFAM=5626	.
12	63949889	63949906	20	17478208	17478225	18548	11570.5	-	-	BND	LOW	18548_1	N	[20:17478218[N	18548_2	N	[12:63949899[N	SVTYPE=BND;POS=63949899;STRANDS=--:64;CIPOS=-9,8;CIEND=-9,8;CIPOS95=0,0;CIEND95=0,0;MATEID=18548_2;EVENT=18548;SU=64;PE=0;SR=64;ALG=PROD;AF=0.02251;NSAMP=379;MSQ=29.41;AN=16834;AC=379;NS=8438;AC_Hom=0;AC_Het=381;AC_Hemi=0;MAF=0.0225764;HWE=0.0232286;NFAM=364	SVTYPE=BND;POS=17478218;STRANDS=--:64;CIPOS=-9,8;CIEND=-9,8;CIPOS95=0,0;CIEND95=0,0;MATEID=18548_1;EVENT=18548;SECONDARY;SU=64;PE=0;SR=64;ALG=PROD;AF=0.02251;NSAMP=379;MSQ=29.41;AN=16834;AC=379;NS=8438;AC_Hom=0;AC_Het=381;AC_Hemi=0;MAF=0.0225764;HWE=0.0232286;NFAM=364
12	63950256	63950273	12	63950330	63950347	109554	1270.22	+	-	BND	PASS	109554_1	N	N[12:63950340[	109554_2	N	]12:63950265]N	SVTYPE=BND;POS=63950265;STRANDS=+-:4;CIPOS=-9,8;CIEND=-9,8;CIPOS95=0,0;CIEND95=0,0;MATEID=109554_2;EVENT=109554;SU=4;PE=0;SR=4;ALG=PROD;AF=0.0002376;NSAMP=4;MSQ=309.49;AN=16834;AC=4;NS=8438;AC_Hom=0;AC_Het=4;AC_Hemi=0;MAF=0.000237023;HWE=1;NFAM=4	SVTYPE=BND;POS=63950340;STRANDS=+-:4;CIPOS=-9,8;CIEND=-9,8;CIPOS95=0,0;CIEND95=0,0;MATEID=109554_1;EVENT=109554;SECONDARY;SU=4;PE=0;SR=4;ALG=PROD;AF=0.0002376;NSAMP=4;MSQ=309.49;AN=16834;AC=4;NS=8438;AC_Hom=0;AC_Het=4;AC_Hemi=0;MAF=0.000237023;HWE=1;NFAM=4
12	63985748	63985765	12	106873598	106873615	297118	483.38	+	+	BND	LOW	297118_1	N	N]12:106873607]	297118_2	N	N]12:63985757]	SVTYPE=BND;POS=63985757;STRANDS=++:37;CIPOS=-9,8;CIEND=-9,8;CIPOS95=0,0;CIEND95=0,0;MATEID=297118_2;EVENT=297118;SU=37;PE=0;SR=37;ALG=PROD;AF=0.0006534;NSAMP=11;MSQ=42.94;AN=16834;AC=11;NS=8438;AC_Hom=0;AC_Het=11;AC_Hemi=0;MAF=0.000651813;HWE=1;NFAM=11	SVTYPE=BND;POS=106873607;STRANDS=++:37;CIPOS=-9,8;CIEND=-9,8;CIPOS95=0,0;CIEND95=0,0;MATEID=297118_1;EVENT=297118;SECONDARY;SU=37;PE=0;SR=37;ALG=PROD;AF=0.0006534;NSAMP=11;MSQ=42.94;AN=16834;AC=11;NS=8438;AC_Hom=0;AC_Het=11;AC_Hemi=0;MAF=0.000651813;HWE=1;NFAM=11
12	63994581	63995040	12	89832189	89832698	297119	77.74	+	+	BND	LOW	297119_1	N	N]12:89832199]	297119_2	N	N]12:63994591]	SVTYPE=BND;POS=63994591;STRANDS=++:4;IMPRECISE;CIPOS=-10,449;CIEND=-10,499;CIPOS95=-1,141;CIEND95=-1,156;MATEID=297119_2;EVENT=297119;SU=4;PE=4;SR=0;ALG=PROD;AF=5.94e-05;NSAMP=1;MSQ=77.71;AN=16834;AC=1;NS=8438;AC_Hom=0;AC_Het=1;AC_Hemi=0;MAF=5.92557e-05;HWE=1;NFAM=1	SVTYPE=BND;POS=89832199;STRANDS=++:4;IMPRECISE;CIPOS=-10,499;CIEND=-10,449;CIPOS95=-1,156;CIEND95=-1,141;MATEID=297119_1;EVENT=297119;SECONDARY;SU=4;PE=4;SR=0;ALG=PROD;AF=5.94e-05;NSAMP=1;MSQ=77.71;AN=16834;AC=1;NS=8438;AC_Hom=0;AC_Het=1;AC_Hemi=0;MAF=5.92557e-05;HWE=1;NFAM=1
12	64026947	64027199	12	64033394	64033680	260125	52.76	-	+	DUP	PASS	260125	N	<DUP>	.	.	.	SVTYPE=DUP;POS=64027189;SVLEN=6213;END=64033402;STRANDS=-+:6;IMPRECISE;CIPOS=-242,10;CIEND=-8,278;CIPOS95=-66,2;CIEND95=-1,88;SU=6;PE=6;SR=0;ALG=PROD;AF=5.94e-05;NSAMP=1;MSQ=52.28;AN=16834;AC=1;NS=8438;AC_Hom=0;AC_Het=1;AC_Hemi=0;MAF=5.92557e-05;HWE=1;NFAM=1	.
12	64027540	64028002	12	64033415	64033711	109555	92.61	+	-	MEI	PASS	109555	N	<DEL:ME:LINE|L1|L1PA5>	.	.	.	SVTYPE=MEI;POS=64027570;SVLEN=-6111;END=64033681;STRANDS=+-:10;IMPRECISE;CIPOS=-30,432;CIEND=-266,30;CIPOS95=-30,92;CIEND95=-93,30;SU=10;PE=10;SR=0;ALG=PROD;AF=0.0001188;NSAMP=2;MSQ=46.31;AN=16834;AC=2;NS=8438;AC_Hom=0;AC_Het=2;AC_Hemi=0;MAF=0.000118511;HWE=1;NFAM=1	.
12	64062401	64062421	12	64062667	64062687	109556	29.45	+	-	BND	LOW	109556_1	N	N[12:64062678[	109556_2	N	]12:64062411]N	SVTYPE=BND;POS=64062411;STRANDS=+-:5;CIPOS=-10,10;CIEND=-10,10;CIPOS95=0,0;CIEND95=0,0;MATEID=109556_2;EVENT=109556;SU=5;PE=0;SR=5;ALG=PROD;AF=0.0001188;NSAMP=2;MSQ=12.38;AN=16834;AC=2;NS=8438;AC_Hom=0;AC_Het=2;AC_Hemi=0;MAF=0.000118511;HWE=1;NFAM=2	SVTYPE=BND;POS=64062678;STRANDS=+-:5;CIPOS=-10,10;CIEND=-10,10;CIPOS95=0,0;CIEND95=0,0;MATEID=109556_1;EVENT=109556;SECONDARY;SU=5;PE=0;SR=5;ALG=PROD;AF=0.0001188;NSAMP=2;MSQ=12.38;AN=16834;AC=2;NS=8438;AC_Hom=0;AC_Het=2;AC_Hemi=0;MAF=0.000118511;HWE=1;NFAM=2
12	64080598	64081056	22	19071705	19072078	18787	1107.9	+	-	BND	LOW	18787_1	N	N[22:19072049[	18787_2	N	]12:64080628]N	SVTYPE=BND;POS=64080628;STRANDS=+-:8;IMPRECISE;CIPOS=-30,428;CIEND=-343,30;CIPOS95=-30,104;CIEND95=-142,30;MATEID=18787_2;EVENT=18787;SU=8;PE=8;SR=0;ALG=PROD;AF=0.003445;NSAMP=58;MSQ=17.59;AN=16834;AC=58;NS=8438;AC_Hom=0;AC_Het=58;AC_Hemi=0;MAF=0.00343683;HWE=1;NFAM=57	SVTYPE=BND;POS=19072049;STRANDS=+-:8;IMPRECISE;CIPOS=-343,30;CIEND=-30,428;CIPOS95=-142,30;CIEND95=-30,104;MATEID=18787_1;EVENT=18787;SECONDARY;SU=8;PE=8;SR=0;ALG=PROD;AF=0.003445;NSAMP=58;MSQ=17.59;AN=16834;AC=58;NS=8438;AC_Hom=0;AC_Het=58;AC_Hemi=0;MAF=0.00343683;HWE=1;NFAM=57
12	64103688	64104113	12	64106082	64106477	109557	4300.54	+	-	BND	LOW	109557_1	N	N[12:64106468[	109557_2	N	]12:64103728]N	SVTYPE=BND;POS=64103728;STRANDS=+-:69;IMPRECISE;CIPOS=-40,385;CIEND=-385,10;CIPOS95=-25,25;CIEND95=-52,10;MATEID=109557_2;EVENT=109557;SU=69;PE=69;SR=0;ALG=PROD;AF=0.002079;NSAMP=35;MSQ=122.79;AN=16834;AC=35;NS=8438;AC_Hom=0;AC_Het=35;AC_Hemi=0;MAF=0.00207395;HWE=1;NFAM=31	SVTYPE=BND;POS=64106468;STRANDS=+-:69;IMPRECISE;CIPOS=-385,10;CIEND=-40,385;CIPOS95=-52,10;CIEND95=-25,25;MATEID=109557_1;EVENT=109557;SECONDARY;SU=69;PE=69;SR=0;ALG=PROD;AF=0.002079;NSAMP=35;MSQ=122.79;AN=16834;AC=35;NS=8438;AC_Hom=0;AC_Het=35;AC_Hemi=0;MAF=0.00207395;HWE=1;NFAM=31
12	64116489	64116498	12	64116875	64116883	109558	761.15	+	-	DEL	PASS	109558	N	<DEL>	.	.	.	SVTYPE=DEL;POS=64116494;SVLEN=-387;END=64116881;STRANDS=+-:18;CIPOS=-5,4;CIEND=-6,2;CIPOS95=0,0;CIEND95=0,0;SU=18;PE=11;SR=7;ALG=PROD;AF=5.94e-05;NSAMP=1;MSQ=761.15;AN=16834;AC=1;NS=8438;AC_Hom=0;AC_Het=1;AC_Hemi=0;MAF=5.92557e-05;HWE=1;NFAM=1	.
12	64144844	64145060	18	5308657	5309133	18125	688.69	-	+	BND	LOW	18125_1	N	]18:5308667]N	18125_2	N	N[12:64145051[	SVTYPE=BND;POS=64145051;STRANDS=-+:5;IMPRECISE;CIPOS=-206,10;CIEND=-10,466;CIPOS95=-91,2;CIEND95=-1,164;MATEID=18125_2;EVENT=18125;SU=5;PE=5;SR=0;ALG=PROD;AF=0.001426;NSAMP=24;MSQ=27.7;AN=16834;AC=24;NS=8438;AC_Hom=0;AC_Het=24;AC_Hemi=0;MAF=0.00142214;HWE=1;NFAM=24	SVTYPE=BND;POS=5308667;STRANDS=-+:5;IMPRECISE;CIPOS=-10,466;CIEND=-206,10;CIPOS95=-1,164;CIEND95=-91,2;MATEID=18125_1;EVENT=18125;SECONDARY;SU=5;PE=5;SR=0;ALG=PROD;AF=0.001426;NSAMP=24;MSQ=27.7;AN=16834;AC=24;NS=8438;AC_Hom=0;AC_Het=24;AC_Hemi=0;MAF=0.00142214;HWE=1;NFAM=24
12	64147515	64147532	12	64147731	64147748	109559	4141.21	+	-	BND	LOW	109559_1	N	N[12:64147741[	109559_2	N	]12:64147524]N	SVTYPE=BND;POS=64147524;STRANDS=+-:32;CIPOS=-9,8;CIEND=-9,8;CIPOS95=0,0;CIEND95=0,0;MATEID=109559_2;EVENT=109559;SU=32;PE=3;SR=29;ALG=PROD;AF=0.001247;NSAMP=21;MSQ=196.61;AN=16834;AC=21;NS=8438;AC_Hom=0;AC_Het=21;AC_Hemi=0;MAF=0.00124437;HWE=1;NFAM=21	SVTYPE=BND;POS=64147741;STRANDS=+-:32;CIPOS=-9,8;CIEND=-9,8;CIPOS95=0,0;CIEND95=0,0;MATEID=109559_1;EVENT=109559;SECONDARY;SU=32;PE=3;SR=29;ALG=PROD;AF=0.001247;NSAMP=21;MSQ=196.61;AN=16834;AC=21;NS=8438;AC_Hom=0;AC_Het=21;AC_Hemi=0;MAF=0.00124437;HWE=1;NFAM=21
12	64157318	64157611	16	61459064	61459667	17801	22.33	-	-	BND	LOW	17801_1	N	[16:61459620[N	17801_2	N	[12:64157562[N	SVTYPE=BND;POS=64157562;STRANDS=--:4;IMPRECISE;CIPOS=-243,50;CIEND=-555,48;CIPOS95=-85,50;CIEND95=-174,48;MATEID=17801_2;EVENT=17801;SU=4;PE=4;SR=0;ALG=PROD;AF=5.94e-05;NSAMP=1;MSQ=14.98;AN=16834;AC=1;NS=8438;AC_Hom=0;AC_Het=1;AC_Hemi=0;MAF=5.92557e-05;HWE=1;NFAM=1	SVTYPE=BND;POS=61459620;STRANDS=--:4;IMPRECISE;CIPOS=-555,48;CIEND=-243,50;CIPOS95=-174,48;CIEND95=-85,50;MATEID=17801_1;EVENT=17801;SECONDARY;SU=4;PE=4;SR=0;ALG=PROD;AF=5.94e-05;NSAMP=1;MSQ=14.98;AN=16834;AC=1;NS=8438;AC_Hom=0;AC_Het=1;AC_Hemi=0;MAF=5.92557e-05;HWE=1;NFAM=1
12	64174232	64174697	12	64178299	64178753	109561	3576.75	+	-	BND	LOW	109561_1	N	N[12:64178748[	109561_2	N	]12:64174242]N	SVTYPE=BND;POS=64174242;STRANDS=+-:37;IMPRECISE;CIPOS=-10,455;CIEND=-448,6;CIPOS95=-10,77;CIEND95=-95,6;MATEID=109561_2;EVENT=109561;SU=37;PE=37;SR=0;ALG=PROD;AF=0.001723;NSAMP=29;MSQ=123.23;AN=16834;AC=29;NS=8438;AC_Hom=0;AC_Het=29;AC_Hemi=0;MAF=0.00171842;HWE=1;NFAM=29	SVTYPE=BND;POS=64178748;STRANDS=+-:37;IMPRECISE;CIPOS=-448,6;CIEND=-10,455;CIPOS95=-95,6;CIEND95=-10,77;MATEID=109561_1;EVENT=109561;SECONDARY;SU=37;PE=37;SR=0;ALG=PROD;AF=0.001723;NSAMP=29;MSQ=123.23;AN=16834;AC=29;NS=8438;AC_Hom=0;AC_Het=29;AC_Hemi=0;MAF=0.00171842;HWE=1;NFAM=29
12	64174240	64174243	12	64174793	64174795	109560	8119.62	+	-	BND	PASS	109560_1	N	N[12:64174796[	109560_2	N	]12:64174242]N	SVTYPE=BND;POS=64174242;STRANDS=+-:521;CIPOS=-2,1;CIEND=-2,0;CIPOS95=0,0;CIEND95=0,0;MATEID=109560_2;EVENT=109560;SU=521;PE=202;SR=319;ALG=PROD;AF=0.001901;NSAMP=32;MSQ=253.68;AN=16834;AC=32;NS=8438;AC_Hom=0;AC_Het=32;AC_Hemi=0;MAF=0.00189618;HWE=1;NFAM=32	SVTYPE=BND;POS=64174796;STRANDS=+-:521;CIPOS=-2,0;CIEND=-2,1;CIPOS95=0,0;CIEND95=0,0;MATEID=109560_1;EVENT=109560;SECONDARY;SU=521;PE=202;SR=319;ALG=PROD;AF=0.001901;NSAMP=32;MSQ=253.68;AN=16834;AC=32;NS=8438;AC_Hom=0;AC_Het=32;AC_Hemi=0;MAF=0.00189618;HWE=1;NFAM=32
12	64174949	64175000	12	64195621	64195871	109563	2987.21	+	-	BND	LOW	109563_1	N	N[12:64195865[	109563_2	N	]12:64174955]N	SVTYPE=BND;POS=64174955;STRANDS=+-:152;IMPRECISE;CIPOS=-6,45;CIEND=-243,7;CIPOS95=-4,4;CIEND95=-21,7;MATEID=109563_2;EVENT=109563;SU=152;PE=152;SR=0;ALG=PROD;AF=0.001663;NSAMP=28;MSQ=106.68;AN=16834;AC=28;NS=8438;AC_Hom=0;AC_Het=28;AC_Hemi=0;MAF=0.00165916;HWE=1;NFAM=28	SVTYPE=BND;POS=64195865;STRANDS=+-:152;IMPRECISE;CIPOS=-243,7;CIEND=-6,45;CIPOS95=-21,7;CIEND95=-4,4;MATEID=109563_1;EVENT=109563;SECONDARY;SU=152;PE=152;SR=0;ALG=PROD;AF=0.001663;NSAMP=28;MSQ=106.68;AN=16834;AC=28;NS=8438;AC_Hom=0;AC_Het=28;AC_Hemi=0;MAF=0.00165916;HWE=1;NFAM=28
12	64174953	64174956	12	64178744	64178748	109562	3115.16	+	-	BND	LOW	109562_1	N	N[12:64178748[	109562_2	N	]12:64174955]N	SVTYPE=BND;POS=64174955;STRANDS=+-:295;CIPOS=-2,1;CIEND=-3,1;CIPOS95=0,0;CIEND95=0,0;MATEID=109562_2;EVENT=109562;SU=295;PE=49;SR=246;ALG=PROD;AF=0.001604;NSAMP=27;MSQ=115.34;AN=16834;AC=27;NS=8438;AC_Hom=0;AC_Het=27;AC_Hemi=0;MAF=0.00159991;HWE=1;NFAM=27	SVTYPE=BND;POS=64178748;STRANDS=+-:295;CIPOS=-3,1;CIEND=-2,1;CIPOS95=0,0;CIEND95=0,0;MATEID=109562_1;EVENT=109562;SECONDARY;SU=295;PE=49;SR=246;ALG=PROD;AF=0.001604;NSAMP=27;MSQ=115.34;AN=16834;AC=27;NS=8438;AC_Hom=0;AC_Het=27;AC_Hemi=0;MAF=0.00159991;HWE=1;NFAM=27
12	64178850	64178853	12	64195863	64195866	109564	4416.76	+	-	BND	LOW	109564_1	N	N[12:64195866[	109564_2	N	]12:64178852]N	SVTYPE=BND;POS=64178852;STRANDS=+-:383;CIPOS=-2,1;CIEND=-2,1;CIPOS95=0,0;CIEND95=0,0;MATEID=109564_2;EVENT=109564;SU=383;PE=127;SR=256;ALG=PROD;AF=0.001723;NSAMP=29;MSQ=152.28;AN=16834;AC=29;NS=8438;AC_Hom=0;AC_Het=29;AC_Hemi=0;MAF=0.00171842;HWE=1;NFAM=29	SVTYPE=BND;POS=64195866;STRANDS=+-:383;CIPOS=-2,1;CIEND=-2,1;CIPOS95=0,0;CIEND95=0,0;MATEID=109564_1;EVENT=109564;SECONDARY;SU=383;PE=127;SR=256;ALG=PROD;AF=0.001723;NSAMP=29;MSQ=152.28;AN=16834;AC=29;NS=8438;AC_Hom=0;AC_Het=29;AC_Hemi=0;MAF=0.00171842;HWE=1;NFAM=29
12	64196183	64196187	12	64202451	64202454	109565	9129.25	+	-	BND	PASS	109565_1	N	N[12:64202454[	109565_2	N	]12:64196185]N	SVTYPE=BND;POS=64196185;STRANDS=+-:572;CIPOS=-2,2;CIEND=-2,1;CIPOS95=0,0;CIEND95=0,0;MATEID=109565_2;EVENT=109565;SU=572;PE=319;SR=253;ALG=PROD;AF=0.00196;NSAMP=33;MSQ=276.59;AN=16834;AC=33;NS=8438;AC_Hom=0;AC_Het=33;AC_Hemi=0;MAF=0.00195544;HWE=1;NFAM=33	SVTYPE=BND;POS=64202454;STRANDS=+-:572;CIPOS=-2,1;CIEND=-2,2;CIPOS95=0,0;CIEND95=0,0;MATEID=109565_1;EVENT=109565;SECONDARY;SU=572;PE=319;SR=253;ALG=PROD;AF=0.00196;NSAMP=33;MSQ=276.59;AN=16834;AC=33;NS=8438;AC_Hom=0;AC_Het=33;AC_Hemi=0;MAF=0.00195544;HWE=1;NFAM=33
12	64208121	64208141	12	64208273	64208293	109566	434.59	+	-	BND	PASS	109566_1	N	N[12:64208284[	109566_2	N	]12:64208131]N	SVTYPE=BND;POS=64208131;STRANDS=+-:17;CIPOS=-10,10;CIEND=-10,10;CIPOS95=0,0;CIEND95=0,0;MATEID=109566_2;EVENT=109566;SU=17;PE=0;SR=17;ALG=PROD;AF=5.94e-05;NSAMP=1;MSQ=434.52;AN=16834;AC=1;NS=8438;AC_Hom=0;AC_Het=1;AC_Hemi=0;MAF=5.92557e-05;HWE=1;NFAM=1	SVTYPE=BND;POS=64208284;STRANDS=+-:17;CIPOS=-10,10;CIEND=-10,10;CIPOS95=0,0;CIEND95=0,0;MATEID=109566_1;EVENT=109566;SECONDARY;SU=17;PE=0;SR=17;ALG=PROD;AF=5.94e-05;NSAMP=1;MSQ=434.52;AN=16834;AC=1;NS=8438;AC_Hom=0;AC_Het=1;AC_Hemi=0;MAF=5.92557e-05;HWE=1;NFAM=1
12	64216613	64216950	13	25671398	25671800	17031	986.66	-	+	BND	LOW	17031_1	N	]13:25671448]N	17031_2	N	N[12:64216940[	SVTYPE=BND;POS=64216940;STRANDS=-+:54;IMPRECISE;CIPOS=-326,11;CIEND=-50,352;CIPOS95=-82,11;CIEND95=-27,27;MATEID=17031_2;EVENT=17031;SU=54;PE=54;SR=0;ALG=PROD;AF=0.003148;NSAMP=53;MSQ=17.66;AN=16834;AC=53;NS=8438;AC_Hom=0;AC_Het=53;AC_Hemi=0;MAF=0.00314055;HWE=1;NFAM=53	SVTYPE=BND;POS=25671448;STRANDS=-+:54;IMPRECISE;CIPOS=-50,352;CIEND=-326,11;CIPOS95=-27,27;CIEND95=-82,11;MATEID=17031_1;EVENT=17031;SECONDARY;SU=54;PE=54;SR=0;ALG=PROD;AF=0.003148;NSAMP=53;MSQ=17.66;AN=16834;AC=53;NS=8438;AC_Hom=0;AC_Het=53;AC_Hemi=0;MAF=0.00314055;HWE=1;NFAM=53
12	64277697	64277938	12	64278671	64278752	109567	976.69	+	-	DEL	PASS	109567	N	<DEL>	.	.	.	SVTYPE=DEL;POS=64277727;SVLEN=-995;END=64278722;STRANDS=+-:42;IMPRECISE;CIPOS=-30,211;CIEND=-51,30;CIPOS95=-14,14;CIEND95=-11,11;SU=42;PE=42;SR=0;ALG=PROD;AF=0.0001782;NSAMP=3;MSQ=325.56;AN=16834;AC=3;NS=8438;AC_Hom=0;AC_Het=3;AC_Hemi=0;MAF=0.000177767;HWE=1;NFAM=3	.
12	64280106	64280106	12	64280330	64280330	109568	86477.7	+	-	BND	PASS	109568_1	N	N[12:64280331[	109568_2	N	]12:64280106]N	SVTYPE=BND;POS=64280106;STRANDS=+-:2260;CIPOS=0,0;CIEND=0,0;CIPOS95=0,0;CIEND95=0,0;MATEID=109568_2;EVENT=109568;SU=2260;PE=149;SR=2111;ALG=PROD;AF=0.01432;NSAMP=235;MSQ=367.41;AN=16834;AC=241;NS=8438;AC_Hom=12;AC_Het=230;AC_Hemi=0;MAF=0.0143399;HWE=0.00758739;NFAM=233	SVTYPE=BND;POS=64280331;STRANDS=+-:2260;CIPOS=0,0;CIEND=0,0;CIPOS95=0,0;CIEND95=0,0;MATEID=109568_1;EVENT=109568;SECONDARY;SU=2260;PE=149;SR=2111;ALG=PROD;AF=0.01432;NSAMP=235;MSQ=367.41;AN=16834;AC=241;NS=8438;AC_Hom=12;AC_Het=230;AC_Hemi=0;MAF=0.0143399;HWE=0.00758739;NFAM=233
12	64291441	64291446	12	64294823	64294842	109569	557.64	+	-	DEL	PASS	109569	N	<DEL>	.	.	.	SVTYPE=DEL;POS=64291444;SVLEN=-3389;END=64294833;STRANDS=+-:23;CIPOS=-3,2;CIEND=-10,9;CIPOS95=0,0;CIEND95=0,0;SU=23;PE=14;SR=9;ALG=PROD;AF=5.94e-05;NSAMP=1;MSQ=557.64;AN=16834;AC=1;NS=8438;AC_Hom=0;AC_Het=1;AC_Hemi=0;MAF=5.92557e-05;HWE=1;NFAM=1	.
12	64304555	64304560	12	64305985	64306005	109571	512.61	+	-	DEL	PASS	109571	N	<DEL>	.	.	.	SVTYPE=DEL;POS=64304558;SVLEN=-1437;END=64305995;STRANDS=+-:22;CIPOS=-3,2;CIEND=-10,10;CIPOS95=0,0;CIEND95=0,0;SU=22;PE=12;SR=10;ALG=PROD;AF=5.94e-05;NSAMP=1;MSQ=512.61;AN=16834;AC=1;NS=8438;AC_Hom=0;AC_Het=1;AC_Hemi=0;MAF=5.92557e-05;HWE=1;NFAM=1	.
12	64305883	64305903	12	64305933	64305953	109572	213.01	+	-	BND	LOW	109572_1	N	N[12:64305944[	109572_2	N	]12:64305893]N	SVTYPE=BND;POS=64305893;STRANDS=+-:5;CIPOS=-10,10;CIEND=-10,10;CIPOS95=0,0;CIEND95=0,0;MATEID=109572_2;EVENT=109572;SU=5;PE=0;SR=5;ALG=PROD;AF=0.0001188;NSAMP=2;MSQ=106.39;AN=16834;AC=2;NS=8438;AC_Hom=0;AC_Het=2;AC_Hemi=0;MAF=0.000118511;HWE=1;NFAM=2	SVTYPE=BND;POS=64305944;STRANDS=+-:5;CIPOS=-10,10;CIEND=-10,10;CIPOS95=0,0;CIEND95=0,0;MATEID=109572_1;EVENT=109572;SECONDARY;SU=5;PE=0;SR=5;ALG=PROD;AF=0.0001188;NSAMP=2;MSQ=106.39;AN=16834;AC=2;NS=8438;AC_Hom=0;AC_Het=2;AC_Hemi=0;MAF=0.000118511;HWE=1;NFAM=2
12	64313270	64313287	20	595220	595237	18513	5065.44	-	+	BND	LOW	18513_1	N	]20:595229]N	18513_2	N	N[12:64313280[	SVTYPE=BND;POS=64313280;STRANDS=-+:27;CIPOS=-9,8;CIEND=-9,8;CIPOS95=0,0;CIEND95=0,0;MATEID=18513_2;EVENT=18513;SU=27;PE=0;SR=27;ALG=PROD;AF=0.007901;NSAMP=133;MSQ=36.91;AN=16834;AC=133;NS=8438;AC_Hom=0;AC_Het=135;AC_Hemi=0;MAF=0.00799953;HWE=1;NFAM=130	SVTYPE=BND;POS=595229;STRANDS=-+:27;CIPOS=-9,8;CIEND=-9,8;CIPOS95=0,0;CIEND95=0,0;MATEID=18513_1;EVENT=18513;SECONDARY;SU=27;PE=0;SR=27;ALG=PROD;AF=0.007901;NSAMP=133;MSQ=36.91;AN=16834;AC=133;NS=8438;AC_Hom=0;AC_Het=135;AC_Hemi=0;MAF=0.00799953;HWE=1;NFAM=130
12	64348111	64348119	12	64349949	64349968	109573	251.73	+	-	DEL	PASS	109573	N	<DEL>	.	.	.	SVTYPE=DEL;POS=64348115;SVLEN=-1844;END=64349959;STRANDS=+-:12;CIPOS=-4,4;CIEND=-10,9;CIPOS95=0,0;CIEND95=0,0;SU=12;PE=6;SR=6;ALG=PROD;AF=5.94e-05;NSAMP=1;MSQ=251.73;AN=16834;AC=1;NS=8438;AC_Hom=0;AC_Het=1;AC_Hemi=0;MAF=5.92557e-05;HWE=1;NFAM=1	.
12	64350514	64350514	18	742470	742479	18110	62.94	+	+	BND	LOW	18110_1	N	N]18:742472]	18110_2	N	N]12:64350514]	SVTYPE=BND;POS=64350514;STRANDS=++:4;IMPRECISE;CIPOS=0,0;CIEND=-2,7;CIPOS95=0,1;CIEND95=-1,1;MATEID=18110_2;EVENT=18110;SU=4;PE=0;SR=4;ALG=PROD;AF=0.0002376;NSAMP=2;MSQ=31.46;AN=16834;AC=4;NS=8438;AC_Hom=4;AC_Het=0;AC_Hemi=0;MAF=0.000237023;HWE=1.05362e-08;NFAM=2	SVTYPE=BND;POS=742472;STRANDS=++:4;IMPRECISE;CIPOS=-2,7;CIEND=0,0;CIPOS95=-1,1;CIEND95=0,1;MATEID=18110_1;EVENT=18110;SECONDARY;SU=4;PE=0;SR=4;ALG=PROD;AF=0.0002376;NSAMP=2;MSQ=31.46;AN=16834;AC=4;NS=8438;AC_Hom=4;AC_Het=0;AC_Hemi=0;MAF=0.000237023;HWE=1.05362e-08;NFAM=2
12	64356327	64356380	12	64357021	64357074	297121	134.26	-	-	BND	LOW	297121_1	N	[12:64357051[N	297121_2	N	[12:64356357[N	SVTYPE=BND;POS=64356357;STRANDS=--:20;CIPOS=-29,24;CIEND=-29,24;CIPOS95=0,0;CIEND95=0,0;MATEID=297121_2;EVENT=297121;SU=20;PE=13;SR=7;ALG=PROD;AF=0.0001188;NSAMP=2;MSQ=67.12;AN=16834;AC=2;NS=8438;AC_Hom=0;AC_Het=2;AC_Hemi=0;MAF=0.000118511;HWE=1;NFAM=1	SVTYPE=BND;POS=64357051;STRANDS=--:20;CIPOS=-29,24;CIEND=-29,24;CIPOS95=0,0;CIEND95=0,0;MATEID=297121_1;EVENT=297121;SECONDARY;SU=20;PE=13;SR=7;ALG=PROD;AF=0.0001188;NSAMP=2;MSQ=67.12;AN=16834;AC=2;NS=8438;AC_Hom=0;AC_Het=2;AC_Hemi=0;MAF=0.000118511;HWE=1;NFAM=1
12	64356584	64356631	12	64356999	64357046	297122	544.98	+	+	BND	PASS	297122_1	N	N]12:64357023]	297122_2	N	N]12:64356608]	SVTYPE=BND;POS=64356608;STRANDS=++:36;CIPOS=-24,23;CIEND=-24,23;CIPOS95=0,0;CIEND95=0,0;MATEID=297122_2;EVENT=297122;SU=36;PE=17;SR=19;ALG=PROD;AF=0.0001188;NSAMP=2;MSQ=272.49;AN=16834;AC=2;NS=8438;AC_Hom=0;AC_Het=2;AC_Hemi=0;MAF=0.000118511;HWE=1;NFAM=1	SVTYPE=BND;POS=64357023;STRANDS=++:36;CIPOS=-24,23;CIEND=-24,23;CIPOS95=0,0;CIEND95=0,0;MATEID=297122_1;EVENT=297122;SECONDARY;SU=36;PE=17;SR=19;ALG=PROD;AF=0.0001188;NSAMP=2;MSQ=272.49;AN=16834;AC=2;NS=8438;AC_Hom=0;AC_Het=2;AC_Hemi=0;MAF=0.000118511;HWE=1;NFAM=1
12	64387352	64387406	12	64394208	64394258	297124	442.75	+	+	BND	LOW	297124_1	N	N]12:64394232]	297124_2	N	N]12:64387380]	SVTYPE=BND;POS=64387380;STRANDS=++:36;CIPOS=-28,26;CIEND=-24,26;CIPOS95=0,0;CIEND95=0,0;MATEID=297124_2;EVENT=297124;SU=36;PE=13;SR=23;ALG=PROD;AF=0.0001782;NSAMP=3;MSQ=147.58;AN=16834;AC=3;NS=8438;AC_Hom=0;AC_Het=3;AC_Hemi=0;MAF=0.000177767;HWE=1;NFAM=3	SVTYPE=BND;POS=64394232;STRANDS=++:36;CIPOS=-24,26;CIEND=-28,26;CIPOS95=0,0;CIEND95=0,0;MATEID=297124_1;EVENT=297124;SECONDARY;SU=36;PE=13;SR=23;ALG=PROD;AF=0.0001782;NSAMP=3;MSQ=147.58;AN=16834;AC=3;NS=8438;AC_Hom=0;AC_Het=3;AC_Hemi=0;MAF=0.000177767;HWE=1;NFAM=3
12	64387366	64387417	12	64394092	64394141	297123	763.72	-	-	BND	PASS	297123_1	N	[12:64394119[N	297123_2	N	[12:64387393[N	SVTYPE=BND;POS=64387393;STRANDS=--:47;CIPOS=-26,25;CIEND=-26,23;CIPOS95=0,0;CIEND95=0,0;MATEID=297123_2;EVENT=297123;SU=47;PE=18;SR=29;ALG=PROD;AF=0.0001782;NSAMP=3;MSQ=254.57;AN=16834;AC=3;NS=8438;AC_Hom=0;AC_Het=3;AC_Hemi=0;MAF=0.000177767;HWE=1;NFAM=3	SVTYPE=BND;POS=64394119;STRANDS=--:47;CIPOS=-26,23;CIEND=-26,25;CIPOS95=0,0;CIEND95=0,0;MATEID=297123_1;EVENT=297123;SECONDARY;SU=47;PE=18;SR=29;ALG=PROD;AF=0.0001782;NSAMP=3;MSQ=254.57;AN=16834;AC=3;NS=8438;AC_Hom=0;AC_Het=3;AC_Hemi=0;MAF=0.000177767;HWE=1;NFAM=3
12	64399410	64399413	12	64405861	64405865	109575	14882.2	+	-	DEL	PASS	109575	N	<DEL>	.	.	.	SVTYPE=DEL;POS=64399412;SVLEN=-6452;END=64405864;STRANDS=+-:624;CIPOS=-2,1;CIEND=-3,1;CIPOS95=0,0;CIEND95=0,0;SU=624;PE=356;SR=268;ALG=PROD;AF=0.002139;NSAMP=36;MSQ=413.39;AN=16834;AC=36;NS=8438;AC_Hom=0;AC_Het=36;AC_Hemi=0;MAF=0.00213321;HWE=1;NFAM=36	.
12	64405684	64405701	12	64406543	64406560	297125	23.76	+	+	BND	LOW	297125_1	N	N]12:64406552]	297125_2	N	N]12:64405693]	SVTYPE=BND;POS=64405693;STRANDS=++:4;CIPOS=-9,8;CIEND=-9,8;CIPOS95=0,0;CIEND95=0,0;MATEID=297125_2;EVENT=297125;SU=4;PE=0;SR=4;ALG=PROD;AF=5.94e-05;NSAMP=1;MSQ=20.82;AN=16834;AC=1;NS=8438;AC_Hom=0;AC_Het=1;AC_Hemi=0;MAF=5.92557e-05;HWE=1;NFAM=1	SVTYPE=BND;POS=64406552;STRANDS=++:4;CIPOS=-9,8;CIEND=-9,8;CIPOS95=0,0;CIEND95=0,0;MATEID=297125_1;EVENT=297125;SECONDARY;SU=4;PE=0;SR=4;ALG=PROD;AF=5.94e-05;NSAMP=1;MSQ=20.82;AN=16834;AC=1;NS=8438;AC_Hom=0;AC_Het=1;AC_Hemi=0;MAF=5.92557e-05;HWE=1;NFAM=1
12	64411981	64412001	12	64412109	64412129	109576	116.86	+	-	DEL	PASS	109576	N	<DEL>	.	.	.	SVTYPE=DEL;POS=64411991;SVLEN=-128;END=64412119;STRANDS=+-:5;CIPOS=-10,10;CIEND=-10,10;CIPOS95=0,0;CIEND95=0,0;SU=5;PE=0;SR=5;ALG=PROD;AF=5.94e-05;NSAMP=1;MSQ=116.78;AN=16834;AC=1;NS=8438;AC_Hom=0;AC_Het=1;AC_Hemi=0;MAF=5.92557e-05;HWE=1;NFAM=1	.
12	64420440	64420444	12	64421660	64421664	109577	17506.5	+	-	BND	PASS	109577_1	N	N[12:64421664[	109577_2	N	]12:64420442]N	SVTYPE=BND;POS=64420442;STRANDS=+-:724;CIPOS=-2,2;CIEND=-3,1;CIPOS95=0,0;CIEND95=0,0;MATEID=109577_2;EVENT=109577;SU=724;PE=457;SR=267;ALG=PROD;AF=0.002554;NSAMP=43;MSQ=407.13;AN=16834;AC=43;NS=8438;AC_Hom=0;AC_Het=43;AC_Hemi=0;MAF=0.002548;HWE=1;NFAM=42	SVTYPE=BND;POS=64421664;STRANDS=+-:724;CIPOS=-3,1;CIEND=-2,2;CIPOS95=0,0;CIEND95=0,0;MATEID=109577_1;EVENT=109577;SECONDARY;SU=724;PE=457;SR=267;ALG=PROD;AF=0.002554;NSAMP=43;MSQ=407.13;AN=16834;AC=43;NS=8438;AC_Hom=0;AC_Het=43;AC_Hemi=0;MAF=0.002548;HWE=1;NFAM=42
12	64435120	64435137	X	70745182	70745199	19116	50.78	-	+	BND	LOW	19116_1	N	]X:70745191]N	19116_2	N	N[12:64435130[	SVTYPE=BND;POS=64435130;STRANDS=-+:4;CIPOS=-9,8;CIEND=-9,8;CIPOS95=0,0;CIEND95=0,0;MATEID=19116_2;EVENT=19116;SU=4;PE=0;SR=4;ALG=PROD;AF=5.94e-05;NSAMP=1;MSQ=50.78;AN=16834;AC=1;NS=8438;AC_Hom=0;AC_Het=1;AC_Hemi=0;MAF=5.92557e-05;HWE=1;NFAM=1	SVTYPE=BND;POS=70745191;STRANDS=-+:4;CIPOS=-9,8;CIEND=-9,8;CIPOS95=0,0;CIEND95=0,0;MATEID=19116_1;EVENT=19116;SECONDARY;SU=4;PE=0;SR=4;ALG=PROD;AF=5.94e-05;NSAMP=1;MSQ=50.78;AN=16834;AC=1;NS=8438;AC_Hom=0;AC_Het=1;AC_Hemi=0;MAF=5.92557e-05;HWE=1;NFAM=1
12	64465880	64465896	19	18573166	18573182	18338	29251.3	-	+	BND	LOW	18338_1	N	]19:18573174]N	18338_2	N	N[12:64465889[	SVTYPE=BND;POS=64465889;STRANDS=-+:48;CIPOS=-8,8;CIEND=-8,8;CIPOS95=0,0;CIEND95=0,0;MATEID=18338_2;EVENT=18338;SU=48;PE=0;SR=48;ALG=PROD;AF=0.05626;NSAMP=946;MSQ=30.02;AN=16834;AC=947;NS=8438;AC_Hom=2;AC_Het=949;AC_Hemi=0;MAF=0.0563522;HWE=2.45722e-11;NFAM=918	SVTYPE=BND;POS=18573174;STRANDS=-+:48;CIPOS=-8,8;CIEND=-8,8;CIPOS95=0,0;CIEND95=0,0;MATEID=18338_1;EVENT=18338;SECONDARY;SU=48;PE=0;SR=48;ALG=PROD;AF=0.05626;NSAMP=946;MSQ=30.02;AN=16834;AC=947;NS=8438;AC_Hom=2;AC_Het=949;AC_Hemi=0;MAF=0.0563522;HWE=2.45722e-11;NFAM=918
12	64468756	64468764	12	64468814	64468822	109578	4696.49	+	-	BND	LOW	109578_1	N	N[12:64468820[	109578_2	N	]12:64468761]N	SVTYPE=BND;POS=64468761;STRANDS=+-:150;CIPOS=-5,3;CIEND=-5,3;CIPOS95=0,0;CIEND95=0,0;MATEID=109578_2;EVENT=109578;SU=150;PE=0;SR=150;ALG=PROD;AF=0.001307;NSAMP=22;MSQ=213.47;AN=16834;AC=22;NS=8438;AC_Hom=0;AC_Het=22;AC_Hemi=0;MAF=0.00130363;HWE=1;NFAM=13	SVTYPE=BND;POS=64468820;STRANDS=+-:150;CIPOS=-5,3;CIEND=-5,3;CIPOS95=0,0;CIEND95=0,0;MATEID=109578_1;EVENT=109578;SECONDARY;SU=150;PE=0;SR=150;ALG=PROD;AF=0.001307;NSAMP=22;MSQ=213.47;AN=16834;AC=22;NS=8438;AC_Hom=0;AC_Het=22;AC_Hemi=0;MAF=0.00130363;HWE=1;NFAM=13
12	64522772	64522816	12	64522863	64522908	109579	857.6	+	-	DEL	PASS	109579	N	<DEL>	.	.	.	SVTYPE=DEL;POS=64522795;SVLEN=-91;END=64522886;STRANDS=+-:30;CIPOS=-23,21;CIEND=-23,22;CIPOS95=0,0;CIEND95=0,0;SU=30;PE=0;SR=30;ALG=PROD;AF=0.0001782;NSAMP=3;MSQ=285.76;AN=16834;AC=3;NS=8438;AC_Hom=0;AC_Het=3;AC_Hemi=0;MAF=0.000177767;HWE=1;NFAM=3	.
12	64525957	64526101	12	64736745	64736936	260126	1552.11	-	+	BND	LOW	260126_1	N	]12:64736782]N	260126_2	N	N[12:64526086[	SVTYPE=BND;POS=64526086;STRANDS=-+:126;IMPRECISE;CIPOS=-128,16;CIEND=-37,154;CIPOS95=-7,7;CIEND95=-5,5;MATEID=260126_2;EVENT=260126;SU=126;PE=126;SR=0;ALG=PROD;AF=0.001247;NSAMP=12;MSQ=129.31;AN=16834;AC=21;NS=8438;AC_Hom=18;AC_Het=3;AC_Hemi=0;MAF=0.00124437;HWE=4.14715e-28;NFAM=12	SVTYPE=BND;POS=64736782;STRANDS=-+:126;IMPRECISE;CIPOS=-37,154;CIEND=-128,16;CIPOS95=-5,5;CIEND95=-7,7;MATEID=260126_1;EVENT=260126;SECONDARY;SU=126;PE=126;SR=0;ALG=PROD;AF=0.001247;NSAMP=12;MSQ=129.31;AN=16834;AC=21;NS=8438;AC_Hom=18;AC_Het=3;AC_Hemi=0;MAF=0.00124437;HWE=4.14715e-28;NFAM=12
12	64526828	64527096	12	64737227	64737359	109580	1883.2	+	-	BND	LOW	109580_1	N	N[12:64737338[	109580_2	N	]12:64526862]N	SVTYPE=BND;POS=64526862;STRANDS=+-:108;IMPRECISE;CIPOS=-34,234;CIEND=-110,22;CIPOS95=-6,6;CIEND95=-5,5;MATEID=109580_2;EVENT=109580;SU=108;PE=108;SR=0;ALG=PROD;AF=0.0006534;NSAMP=11;MSQ=171.04;AN=16834;AC=11;NS=8438;AC_Hom=0;AC_Het=11;AC_Hemi=0;MAF=0.000651813;HWE=1;NFAM=11	SVTYPE=BND;POS=64737338;STRANDS=+-:108;IMPRECISE;CIPOS=-110,22;CIEND=-34,234;CIPOS95=-5,5;CIEND95=-6,6;MATEID=109580_1;EVENT=109580;SECONDARY;SU=108;PE=108;SR=0;ALG=PROD;AF=0.0006534;NSAMP=11;MSQ=171.04;AN=16834;AC=11;NS=8438;AC_Hom=0;AC_Het=11;AC_Hemi=0;MAF=0.000651813;HWE=1;NFAM=11
12	64544448	64544548	16	8741883	8742040	17704	209.63	+	-	BND	LOW	17704_1	N	N[16:8741993[	17704_2	N	]12:64544497]N	SVTYPE=BND;POS=64544497;STRANDS=-+:394,+-:13;CIPOS=-49,51;CIEND=-109,48;CIPOS95=0,0;CIEND95=0,0;MATEID=17704_2;EVENT=17704;SU=407;PE=66;SR=341;ALG=SUM;AF=0.0005346;NSAMP=9;MSQ=22.87;AN=16834;AC=9;NS=8438;AC_Hom=0;AC_Het=9;AC_Hemi=0;MAF=0.000533302;HWE=1;NFAM=9	SVTYPE=BND;POS=8741993;STRANDS=-+:394,+-:13;CIPOS=-109,48;CIEND=-49,51;CIPOS95=0,0;CIEND95=0,0;MATEID=17704_1;EVENT=17704;SECONDARY;SU=407;PE=66;SR=341;ALG=SUM;AF=0.0005346;NSAMP=9;MSQ=22.87;AN=16834;AC=9;NS=8438;AC_Hom=0;AC_Het=9;AC_Hemi=0;MAF=0.000533302;HWE=1;NFAM=9
12	64571526	64571535	12	64572045	64572048	109581	40685.9	+	-	BND	PASS	109581_1	N	N[12:64572049[	109581_2	N	]12:64571530]N	SVTYPE=BND;POS=64571530;STRANDS=+-:1746;CIPOS=-4,5;CIEND=-3,0;CIPOS95=0,0;CIEND95=0,0;MATEID=109581_2;EVENT=109581;SU=1746;PE=991;SR=755;ALG=PROD;AF=0.005168;NSAMP=86;MSQ=473.09;AN=16834;AC=87;NS=8438;AC_Hom=2;AC_Het=85;AC_Hemi=0;MAF=0.00515525;HWE=0.19974;NFAM=83	SVTYPE=BND;POS=64572049;STRANDS=+-:1746;CIPOS=-3,0;CIEND=-4,5;CIPOS95=0,0;CIEND95=0,0;MATEID=109581_1;EVENT=109581;SECONDARY;SU=1746;PE=991;SR=755;ALG=PROD;AF=0.005168;NSAMP=86;MSQ=473.09;AN=16834;AC=87;NS=8438;AC_Hom=2;AC_Het=85;AC_Hemi=0;MAF=0.00515525;HWE=0.19974;NFAM=83
12	64589444	64589774	12	64686465	64686756	297126	1206.16	-	-	BND	LOW	297126_1	N	[12:64686727[N	297126_2	N	[12:64589745[N	SVTYPE=BND;POS=64589745;STRANDS=--:18;IMPRECISE;CIPOS=-300,30;CIEND=-261,30;CIPOS95=-95,30;CIEND95=-56,30;MATEID=297126_2;EVENT=297126;SU=18;PE=18;SR=0;ALG=PROD;AF=0.002317;NSAMP=39;MSQ=30.34;AN=16834;AC=39;NS=8438;AC_Hom=0;AC_Het=39;AC_Hemi=0;MAF=0.00231097;HWE=1;NFAM=38	SVTYPE=BND;POS=64686727;STRANDS=--:18;IMPRECISE;CIPOS=-261,30;CIEND=-300,30;CIPOS95=-56,30;CIEND95=-95,30;MATEID=297126_1;EVENT=297126;SECONDARY;SU=18;PE=18;SR=0;ALG=PROD;AF=0.002317;NSAMP=39;MSQ=30.34;AN=16834;AC=39;NS=8438;AC_Hom=0;AC_Het=39;AC_Hemi=0;MAF=0.00231097;HWE=1;NFAM=38
12	64596241	64596293	12	64620961	64621010	260127	350.41	-	+	DUP	PASS	260127	N	<DUP>	.	.	.	SVTYPE=DUP;POS=64596269;SVLEN=24717;END=64620986;STRANDS=-+:36;CIPOS=-28,24;CIEND=-25,24;CIPOS95=0,0;CIEND95=0,0;SU=36;PE=24;SR=12;ALG=PROD;AF=0.0001782;NSAMP=3;MSQ=115.23;AN=16834;AC=3;NS=8438;AC_Hom=0;AC_Het=3;AC_Hemi=0;MAF=0.000177767;HWE=1;NFAM=3	.
12	64617599	64617616	12	64617894	64617911	109582	47.4	+	-	BND	LOW	109582_1	N	N[12:64617904[	109582_2	N	]12:64617608]N	SVTYPE=BND;POS=64617608;STRANDS=+-:4;CIPOS=-9,8;CIEND=-9,8;CIPOS95=0,0;CIEND95=0,0;MATEID=109582_2;EVENT=109582;SU=4;PE=0;SR=4;ALG=PROD;AF=0.0002376;NSAMP=4;MSQ=10.85;AN=16834;AC=4;NS=8438;AC_Hom=0;AC_Het=4;AC_Hemi=0;MAF=0.000237023;HWE=1;NFAM=4	SVTYPE=BND;POS=64617904;STRANDS=+-:4;CIPOS=-9,8;CIEND=-9,8;CIPOS95=0,0;CIEND95=0,0;MATEID=109582_1;EVENT=109582;SECONDARY;SU=4;PE=0;SR=4;ALG=PROD;AF=0.0002376;NSAMP=4;MSQ=10.85;AN=16834;AC=4;NS=8438;AC_Hom=0;AC_Het=4;AC_Hemi=0;MAF=0.000237023;HWE=1;NFAM=4
12	64640502	64640504	X	155122431	155122433	19333	4863.47	-	+	BND	LOW	19333_1	N	]X:155122432]N	19333_2	N	N[12:64640504[	SVTYPE=BND;POS=64640504;STRANDS=-+:547;CIPOS=-1,1;CIEND=-1,1;CIPOS95=0,0;CIEND95=0,0;MATEID=19333_2;EVENT=19333;SU=547;PE=0;SR=547;ALG=PROD;AF=0.01075;NSAMP=181;MSQ=25.72;AN=16834;AC=181;NS=8438;AC_Hom=0;AC_Het=181;AC_Hemi=0;MAF=0.0107253;HWE=1;NFAM=178	SVTYPE=BND;POS=155122432;STRANDS=-+:547;CIPOS=-1,1;CIEND=-1,1;CIPOS95=0,0;CIEND95=0,0;MATEID=19333_1;EVENT=19333;SECONDARY;SU=547;PE=0;SR=547;ALG=PROD;AF=0.01075;NSAMP=181;MSQ=25.72;AN=16834;AC=181;NS=8438;AC_Hom=0;AC_Het=181;AC_Hemi=0;MAF=0.0107253;HWE=1;NFAM=178
12	64681033	64681050	19	5796165	5796182	18281	3720.97	-	-	BND	LOW	18281_1	N	[19:5796175[N	18281_2	N	[12:64681043[N	SVTYPE=BND;POS=64681043;STRANDS=--:4;CIPOS=-9,8;CIEND=-9,8;CIPOS95=0,0;CIEND95=0,0;MATEID=18281_2;EVENT=18281;SU=4;PE=0;SR=4;ALG=PROD;AF=0.007901;NSAMP=128;MSQ=28.39;AN=16834;AC=133;NS=8438;AC_Hom=10;AC_Het=123;AC_Hemi=0;MAF=0.00788101;HWE=0.000160988;NFAM=128	SVTYPE=BND;POS=5796175;STRANDS=--:4;CIPOS=-9,8;CIEND=-9,8;CIPOS95=0,0;CIEND95=0,0;MATEID=18281_1;EVENT=18281;SECONDARY;SU=4;PE=0;SR=4;ALG=PROD;AF=0.007901;NSAMP=128;MSQ=28.39;AN=16834;AC=133;NS=8438;AC_Hom=10;AC_Het=123;AC_Hemi=0;MAF=0.00788101;HWE=0.000160988;NFAM=128
12	64681048	64681103	22	32820752	32820805	18828	221.83	+	+	BND	LOW	18828_1	N	N]22:32820776]	18828_2	N	N]12:64681074]	SVTYPE=BND;POS=64681074;STRANDS=++:19;IMPRECISE;CIPOS=-26,29;CIEND=-24,29;CIPOS95=-1,1;CIEND95=-1,1;MATEID=18828_2;EVENT=18828;SU=19;PE=16;SR=3;ALG=PROD;AF=0.0001188;NSAMP=2;MSQ=110.52;AN=16834;AC=2;NS=8438;AC_Hom=0;AC_Het=2;AC_Hemi=0;MAF=0.000118511;HWE=1;NFAM=1	SVTYPE=BND;POS=32820776;STRANDS=++:19;IMPRECISE;CIPOS=-24,29;CIEND=-26,29;CIPOS95=-1,1;CIEND95=-1,1;MATEID=18828_1;EVENT=18828;SECONDARY;SU=19;PE=16;SR=3;ALG=PROD;AF=0.0001188;NSAMP=2;MSQ=110.52;AN=16834;AC=2;NS=8438;AC_Hom=0;AC_Het=2;AC_Hemi=0;MAF=0.000118511;HWE=1;NFAM=1
12	64707024	64707083	21	41469920	41469962	18763	34084.5	-	+	BND	LOW	18763_1	N	]21:41469942]N	18763_2	N	N[12:64707055[	SVTYPE=BND;POS=64707055;STRANDS=-+:13;CIPOS=-30,29;CIEND=-22,20;CIPOS95=0,0;CIEND95=0,0;MATEID=18763_2;EVENT=18763;SU=13;PE=7;SR=6;ALG=PROD;AF=0.0622;NSAMP=1047;MSQ=31.79;AN=16834;AC=1047;NS=8438;AC_Hom=0;AC_Het=1050;AC_Hemi=0;MAF=0.0622185;HWE=1.2621e-15;NFAM=990	SVTYPE=BND;POS=41469942;STRANDS=-+:13;CIPOS=-22,20;CIEND=-30,29;CIPOS95=0,0;CIEND95=0,0;MATEID=18763_1;EVENT=18763;SECONDARY;SU=13;PE=7;SR=6;ALG=PROD;AF=0.0622;NSAMP=1047;MSQ=31.79;AN=16834;AC=1047;NS=8438;AC_Hom=0;AC_Het=1050;AC_Hemi=0;MAF=0.0622185;HWE=1.2621e-15;NFAM=990
12	64760083	64760444	12	64760895	64761037	109584	2830.8	+	-	BND	LOW	109584_1	N	N[12:64761024[	109584_2	N	]12:64760094]N	SVTYPE=BND;POS=64760094;STRANDS=+-:67;IMPRECISE;CIPOS=-11,350;CIEND=-128,14;CIPOS95=-11,79;CIEND95=-11,11;MATEID=109584_2;EVENT=109584;SU=67;PE=67;SR=0;ALG=PROD;AF=0.007503;NSAMP=126;MSQ=19.22;AN=16794;AC=126;NS=8418;AC_Hom=0;AC_Het=126;AC_Hemi=0;MAF=0.00748396;HWE=1;NFAM=126	SVTYPE=BND;POS=64761024;STRANDS=+-:67;IMPRECISE;CIPOS=-128,14;CIEND=-11,350;CIPOS95=-11,11;CIEND95=-11,79;MATEID=109584_1;EVENT=109584;SECONDARY;SU=67;PE=67;SR=0;ALG=PROD;AF=0.007503;NSAMP=126;MSQ=19.22;AN=16794;AC=126;NS=8418;AC_Hom=0;AC_Het=126;AC_Hemi=0;MAF=0.00748396;HWE=1;NFAM=126
12	64760161	64760559	12	64760573	64760604	109583	11674.4	+	-	BND	LOW	109583_1	N	N[12:64760595[	109583_2	N	]12:64760171]N	SVTYPE=BND;POS=64760171;STRANDS=+-:8;IMPRECISE;CIPOS=-10,388;CIEND=-21,10;CIPOS95=-1,113;CIEND95=-16,2;MATEID=109583_2;EVENT=109583;SU=8;PE=8;SR=0;ALG=PROD;AF=0.07798;NSAMP=297;MSQ=34.94;AN=4450;AC=347;NS=2229;AC_Hom=100;AC_Het=247;AC_Hemi=0;MAF=0.0778376;HWE=1.80903e-18;NFAM=192	SVTYPE=BND;POS=64760595;STRANDS=+-:8;IMPRECISE;CIPOS=-21,10;CIEND=-10,388;CIPOS95=-16,2;CIEND95=-1,113;MATEID=109583_1;EVENT=109583;SECONDARY;SU=8;PE=8;SR=0;ALG=PROD;AF=0.07798;NSAMP=297;MSQ=34.94;AN=4450;AC=347;NS=2229;AC_Hom=100;AC_Het=247;AC_Hemi=0;MAF=0.0778376;HWE=1.80903e-18;NFAM=192
12	64761695	64762082	12	64772079	64772314	109585	56.79	+	-	DEL	PASS	109585	N	<DEL>	.	.	.	SVTYPE=DEL;POS=64761705;SVLEN=-10599;END=64772304;STRANDS=+-:5;IMPRECISE;CIPOS=-10,377;CIEND=-225,10;CIPOS95=-2,101;CIEND95=-108,2;SU=5;PE=5;SR=0;ALG=PROD;AF=5.94e-05;NSAMP=1;MSQ=56.79;AN=16834;AC=1;NS=8438;AC_Hom=0;AC_Het=1;AC_Hemi=0;MAF=5.92557e-05;HWE=1;NFAM=1	.
12	64762800	64763100	12	64766574	64766834	260128	60.12	-	+	DUP	PASS	260128	N	<DUP>	.	.	.	SVTYPE=DUP;POS=64763090;SVLEN=3494;END=64766584;STRANDS=-+:10;IMPRECISE;CIPOS=-290,10;CIEND=-10,250;CIPOS95=-79,0;CIEND95=-2,53;SU=10;PE=10;SR=0;ALG=PROD;AF=5.94e-05;NSAMP=1;MSQ=59.82;AN=16834;AC=1;NS=8438;AC_Hom=0;AC_Het=1;AC_Hemi=0;MAF=5.92557e-05;HWE=1;NFAM=1	.
12	64766149	64766166	12	64766245	64766262	297127	4.64	-	-	BND	LOW	297127_1	N	[12:64766255[N	297127_2	N	[12:64766159[N	SVTYPE=BND;POS=64766159;STRANDS=--:4;CIPOS=-9,8;CIEND=-9,8;CIPOS95=0,0;CIEND95=0,0;MATEID=297127_2;EVENT=297127;SU=4;PE=0;SR=4;ALG=PROD;AF=5.94e-05;NSAMP=1;MSQ=4.64;AN=16834;AC=1;NS=8438;AC_Hom=0;AC_Het=1;AC_Hemi=0;MAF=5.92557e-05;HWE=1;NFAM=1	SVTYPE=BND;POS=64766255;STRANDS=--:4;CIPOS=-9,8;CIEND=-9,8;CIPOS95=0,0;CIEND95=0,0;MATEID=297127_1;EVENT=297127;SECONDARY;SU=4;PE=0;SR=4;ALG=PROD;AF=5.94e-05;NSAMP=1;MSQ=4.64;AN=16834;AC=1;NS=8438;AC_Hom=0;AC_Het=1;AC_Hemi=0;MAF=5.92557e-05;HWE=1;NFAM=1
12	64791170	64791187	12	64791320	64791337	109586	10.95	+	-	BND	LOW	109586_1	N	N[12:64791330[	109586_2	N	]12:64791179]N	SVTYPE=BND;POS=64791179;STRANDS=+-:4;CIPOS=-9,8;CIEND=-9,8;CIPOS95=0,0;CIEND95=0,0;MATEID=109586_2;EVENT=109586;SU=4;PE=0;SR=4;ALG=PROD;AF=5.94e-05;NSAMP=1;MSQ=6.78;AN=16834;AC=1;NS=8438;AC_Hom=0;AC_Het=1;AC_Hemi=0;MAF=5.92557e-05;HWE=1;NFAM=1	SVTYPE=BND;POS=64791330;STRANDS=+-:4;CIPOS=-9,8;CIEND=-9,8;CIPOS95=0,0;CIEND95=0,0;MATEID=109586_1;EVENT=109586;SECONDARY;SU=4;PE=0;SR=4;ALG=PROD;AF=5.94e-05;NSAMP=1;MSQ=6.78;AN=16834;AC=1;NS=8438;AC_Hom=0;AC_Het=1;AC_Hemi=0;MAF=5.92557e-05;HWE=1;NFAM=1
12	64814921	64814932	12	64814981	64814992	109587	137.89	+	-	BND	LOW	109587_1	N	N[12:64814988[	109587_2	N	]12:64814927]N	SVTYPE=BND;POS=64814927;STRANDS=+-:6;CIPOS=-6,5;CIEND=-6,5;CIPOS95=0,0;CIEND95=0,0;MATEID=109587_2;EVENT=109587;SU=6;PE=0;SR=6;ALG=PROD;AF=5.94e-05;NSAMP=1;MSQ=137.83;AN=16834;AC=1;NS=8438;AC_Hom=0;AC_Het=1;AC_Hemi=0;MAF=5.92557e-05;HWE=1;NFAM=1	SVTYPE=BND;POS=64814988;STRANDS=+-:6;CIPOS=-6,5;CIEND=-6,5;CIPOS95=0,0;CIEND95=0,0;MATEID=109587_1;EVENT=109587;SECONDARY;SU=6;PE=0;SR=6;ALG=PROD;AF=5.94e-05;NSAMP=1;MSQ=137.83;AN=16834;AC=1;NS=8438;AC_Hom=0;AC_Het=1;AC_Hemi=0;MAF=5.92557e-05;HWE=1;NFAM=1
12	64830182	64830239	12	64830482	64830539	109588	38.36	+	-	BND	LOW	109588_1	N	N[12:64830512[	109588_2	N	]12:64830211]N	SVTYPE=BND;POS=64830211;STRANDS=+-:9;CIPOS=-29,28;CIEND=-29,28;CIPOS95=0,0;CIEND95=0,0;MATEID=109588_2;EVENT=109588;SU=9;PE=0;SR=9;ALG=PROD;AF=0.0001782;NSAMP=3;MSQ=11.33;AN=16834;AC=3;NS=8438;AC_Hom=0;AC_Het=3;AC_Hemi=0;MAF=0.000177767;HWE=1;NFAM=3	SVTYPE=BND;POS=64830512;STRANDS=+-:9;CIPOS=-29,28;CIEND=-29,28;CIPOS95=0,0;CIEND95=0,0;MATEID=109588_1;EVENT=109588;SECONDARY;SU=9;PE=0;SR=9;ALG=PROD;AF=0.0001782;NSAMP=3;MSQ=11.33;AN=16834;AC=3;NS=8438;AC_Hom=0;AC_Het=3;AC_Hemi=0;MAF=0.000177767;HWE=1;NFAM=3
12	64882936	64882943	17	25540373	25540384	17952	309.1	+	+	BND	PASS	17952_1	N	N]17:25540374]	17952_2	N	N]12:64882940]	SVTYPE=BND;POS=64882940;STRANDS=++:19;IMPRECISE;CIPOS=-4,3;CIEND=-1,10;CIPOS95=0,0;CIEND95=0,1;MATEID=17952_2;EVENT=17952;SU=19;PE=10;SR=9;ALG=PROD;AF=5.94e-05;NSAMP=1;MSQ=305.71;AN=16834;AC=1;NS=8438;AC_Hom=0;AC_Het=1;AC_Hemi=0;MAF=5.92557e-05;HWE=1;NFAM=1	SVTYPE=BND;POS=25540374;STRANDS=++:19;IMPRECISE;CIPOS=-1,10;CIEND=-4,3;CIPOS95=0,1;CIEND95=0,0;MATEID=17952_1;EVENT=17952;SECONDARY;SU=19;PE=10;SR=9;ALG=PROD;AF=5.94e-05;NSAMP=1;MSQ=305.71;AN=16834;AC=1;NS=8438;AC_Hom=0;AC_Het=1;AC_Hemi=0;MAF=5.92557e-05;HWE=1;NFAM=1
12	64887116	64887136	12	64887415	64887435	109590	74.61	+	-	MEI	PASS	109590	N	<DEL:ME:SINE|Alu|AluSx1>	.	.	.	SVTYPE=MEI;POS=64887126;SVLEN=-299;END=64887425;STRANDS=+-:19;CIPOS=-10,10;CIEND=-10,10;CIPOS95=0,0;CIEND95=0,0;SU=19;PE=0;SR=19;ALG=PROD;AF=0.0004158;NSAMP=7;MSQ=9.88;AN=16834;AC=7;NS=8438;AC_Hom=0;AC_Het=7;AC_Hemi=0;MAF=0.00041479;HWE=1;NFAM=7	.
12	64902249	64902424	12	64903008	64903278	260129	837.56	-	+	BND	LOW	260129_1	N	]12:64903045]N	260129_2	N	N[12:64902387[	SVTYPE=BND;POS=64902387;STRANDS=-+:49;IMPRECISE;CIPOS=-137,38;CIEND=-37,233;CIPOS95=-13,13;CIEND95=-14,14;MATEID=260129_2;EVENT=260129;SU=49;PE=49;SR=0;ALG=PROD;AF=0.001307;NSAMP=18;MSQ=43.07;AN=16834;AC=22;NS=8438;AC_Hom=8;AC_Het=14;AC_Hemi=0;MAF=0.00130363;HWE=4.12558e-10;NFAM=18	SVTYPE=BND;POS=64903045;STRANDS=-+:49;IMPRECISE;CIPOS=-37,233;CIEND=-137,38;CIPOS95=-14,14;CIEND95=-13,13;MATEID=260129_1;EVENT=260129;SECONDARY;SU=49;PE=49;SR=0;ALG=PROD;AF=0.001307;NSAMP=18;MSQ=43.07;AN=16834;AC=22;NS=8438;AC_Hom=8;AC_Het=14;AC_Hemi=0;MAF=0.00130363;HWE=4.12558e-10;NFAM=18
12	64915206	64915221	12	64917857	64917866	109591	869.36	+	-	DEL	PASS	109591	N	<DEL>	.	.	.	SVTYPE=DEL;POS=64915211;SVLEN=-2653;END=64917864;STRANDS=+-:29;CIPOS=-5,10;CIEND=-7,2;CIPOS95=0,0;CIEND95=0,0;SU=29;PE=24;SR=5;ALG=PROD;AF=5.94e-05;NSAMP=1;MSQ=869.36;AN=16834;AC=1;NS=8438;AC_Hom=0;AC_Het=1;AC_Hemi=0;MAF=5.92557e-05;HWE=1;NFAM=1	.
12	64918416	64918424	12	64920406	64920413	109592	3698.28	+	-	BND	PASS	109592_1	N	N[12:64920412[	109592_2	N	]12:64918420]N	SVTYPE=BND;POS=64918420;STRANDS=+-:177;CIPOS=-4,4;CIEND=-5,2;CIPOS95=0,0;CIEND95=0,0;MATEID=109592_2;EVENT=109592;SU=177;PE=99;SR=78;ALG=PROD;AF=0.0007128;NSAMP=12;MSQ=308.11;AN=16834;AC=12;NS=8438;AC_Hom=0;AC_Het=12;AC_Hemi=0;MAF=0.000711069;HWE=1;NFAM=12	SVTYPE=BND;POS=64920412;STRANDS=+-:177;CIPOS=-5,2;CIEND=-4,4;CIPOS95=0,0;CIEND95=0,0;MATEID=109592_1;EVENT=109592;SECONDARY;SU=177;PE=99;SR=78;ALG=PROD;AF=0.0007128;NSAMP=12;MSQ=308.11;AN=16834;AC=12;NS=8438;AC_Hom=0;AC_Het=12;AC_Hemi=0;MAF=0.000711069;HWE=1;NFAM=12
12	64929174	64929228	12	64929473	64929533	109593	2448.2	+	-	BND	LOW	109593_1	N	N[12:64929504[	109593_2	N	]12:64929200]N	SVTYPE=BND;POS=64929200;STRANDS=+-:14;CIPOS=-26,28;CIEND=-30,30;CIPOS95=0,0;CIEND95=0,0;MATEID=109593_2;EVENT=109593;SU=14;PE=0;SR=14;ALG=PROD;AF=0.003148;NSAMP=53;MSQ=45.53;AN=16834;AC=53;NS=8438;AC_Hom=0;AC_Het=53;AC_Hemi=0;MAF=0.00314055;HWE=1;NFAM=52	SVTYPE=BND;POS=64929504;STRANDS=+-:14;CIPOS=-30,30;CIEND=-26,28;CIPOS95=0,0;CIEND95=0,0;MATEID=109593_1;EVENT=109593;SECONDARY;SU=14;PE=0;SR=14;ALG=PROD;AF=0.003148;NSAMP=53;MSQ=45.53;AN=16834;AC=53;NS=8438;AC_Hom=0;AC_Het=53;AC_Hemi=0;MAF=0.00314055;HWE=1;NFAM=52
12	64934758	64934778	12	64934951	64934971	109594	105.71	+	-	BND	LOW	109594_1	N	N[12:64934962[	109594_2	N	]12:64934768]N	SVTYPE=BND;POS=64934768;STRANDS=+-:5;CIPOS=-10,10;CIEND=-10,10;CIPOS95=0,0;CIEND95=0,0;MATEID=109594_2;EVENT=109594;SU=5;PE=0;SR=5;ALG=PROD;AF=0.0003564;NSAMP=6;MSQ=14.97;AN=16834;AC=6;NS=8438;AC_Hom=0;AC_Het=6;AC_Hemi=0;MAF=0.000355534;HWE=1;NFAM=6	SVTYPE=BND;POS=64934962;STRANDS=+-:5;CIPOS=-10,10;CIEND=-10,10;CIPOS95=0,0;CIEND95=0,0;MATEID=109594_1;EVENT=109594;SECONDARY;SU=5;PE=0;SR=5;ALG=PROD;AF=0.0003564;NSAMP=6;MSQ=14.97;AN=16834;AC=6;NS=8438;AC_Hom=0;AC_Het=6;AC_Hemi=0;MAF=0.000355534;HWE=1;NFAM=6
12	64949956	64949975	12	64962540	64962560	260130	82.57	-	+	DUP	PASS	260130	N	<DUP>	.	.	.	SVTYPE=DUP;POS=64949966;SVLEN=12584;END=64962550;STRANDS=-+:9;IMPRECISE;CIPOS=-10,9;CIEND=-10,10;CIPOS95=-3,1;CIEND95=-3,3;SU=9;PE=8;SR=1;ALG=PROD;AF=5.94e-05;NSAMP=1;MSQ=82.03;AN=16834;AC=1;NS=8438;AC_Hom=0;AC_Het=1;AC_Hemi=0;MAF=5.92557e-05;HWE=1;NFAM=1	.
12	64971786	64972019	19	41469762	41470098	18443	74.83	-	-	BND	LOW	18443_1	N	[19:41470089[N	18443_2	N	[12:64972010[N	SVTYPE=BND;POS=64972010;STRANDS=--:6;IMPRECISE;CIPOS=-223,10;CIEND=-326,10;CIPOS95=-110,2;CIEND95=-105,1;MATEID=18443_2;EVENT=18443;SU=6;PE=6;SR=0;ALG=PROD;AF=5.94e-05;NSAMP=1;MSQ=74.83;AN=16834;AC=1;NS=8438;AC_Hom=0;AC_Het=1;AC_Hemi=0;MAF=5.92557e-05;HWE=1;NFAM=1	SVTYPE=BND;POS=41470089;STRANDS=--:6;IMPRECISE;CIPOS=-326,10;CIEND=-223,10;CIPOS95=-105,1;CIEND95=-110,2;MATEID=18443_1;EVENT=18443;SECONDARY;SU=6;PE=6;SR=0;ALG=PROD;AF=5.94e-05;NSAMP=1;MSQ=74.83;AN=16834;AC=1;NS=8438;AC_Hom=0;AC_Het=1;AC_Hemi=0;MAF=5.92557e-05;HWE=1;NFAM=1
12	64971997	64972011	19	41470720	41470735	18444	242.59	+	+	BND	LOW	18444_1	N	N]19:41470725]	18444_2	N	N]12:64972002]	SVTYPE=BND;POS=64972002;STRANDS=++:16;IMPRECISE;CIPOS=-5,9;CIEND=-5,10;CIPOS95=-1,1;CIEND95=-1,1;MATEID=18444_2;EVENT=18444;SU=16;PE=13;SR=3;ALG=PROD;AF=5.94e-05;NSAMP=1;MSQ=242.59;AN=16834;AC=1;NS=8438;AC_Hom=0;AC_Het=1;AC_Hemi=0;MAF=5.92557e-05;HWE=1;NFAM=1	SVTYPE=BND;POS=41470725;STRANDS=++:16;IMPRECISE;CIPOS=-5,10;CIEND=-5,9;CIPOS95=-1,1;CIEND95=-1,1;MATEID=18444_1;EVENT=18444;SECONDARY;SU=16;PE=13;SR=3;ALG=PROD;AF=5.94e-05;NSAMP=1;MSQ=242.59;AN=16834;AC=1;NS=8438;AC_Hom=0;AC_Het=1;AC_Hemi=0;MAF=5.92557e-05;HWE=1;NFAM=1
12	64979962	64979979	12	64980105	64980122	109595	47.67	+	-	BND	LOW	109595_1	N	N[12:64980115[	109595_2	N	]12:64979971]N	SVTYPE=BND;POS=64979971;STRANDS=+-:4;CIPOS=-9,8;CIEND=-9,8;CIPOS95=0,0;CIEND95=0,0;MATEID=109595_2;EVENT=109595;SU=4;PE=0;SR=4;ALG=PROD;AF=0.0002376;NSAMP=4;MSQ=10.76;AN=16834;AC=4;NS=8438;AC_Hom=0;AC_Het=4;AC_Hemi=0;MAF=0.000237023;HWE=1;NFAM=4	SVTYPE=BND;POS=64980115;STRANDS=+-:4;CIPOS=-9,8;CIEND=-9,8;CIPOS95=0,0;CIEND95=0,0;MATEID=109595_1;EVENT=109595;SECONDARY;SU=4;PE=0;SR=4;ALG=PROD;AF=0.0002376;NSAMP=4;MSQ=10.76;AN=16834;AC=4;NS=8438;AC_Hom=0;AC_Het=4;AC_Hemi=0;MAF=0.000237023;HWE=1;NFAM=4
12	64982879	64983054	12	64983607	64983770	260131	934.32	-	+	BND	LOW	260131_1	N	]12:64983657]N	260131_2	N	N[12:64983005[	SVTYPE=BND;POS=64983005;STRANDS=-+:71;IMPRECISE;CIPOS=-125,50;CIEND=-50,113;CIPOS95=-10,10;CIEND95=-7,7;MATEID=260131_2;EVENT=260131;SU=71;PE=71;SR=0;ALG=PROD;AF=0.0006534;NSAMP=11;MSQ=82.03;AN=16834;AC=11;NS=8438;AC_Hom=0;AC_Het=12;AC_Hemi=0;MAF=0.000711069;HWE=1;NFAM=11	SVTYPE=BND;POS=64983657;STRANDS=-+:71;IMPRECISE;CIPOS=-50,113;CIEND=-125,50;CIPOS95=-7,7;CIEND95=-10,10;MATEID=260131_1;EVENT=260131;SECONDARY;SU=71;PE=71;SR=0;ALG=PROD;AF=0.0006534;NSAMP=11;MSQ=82.03;AN=16834;AC=11;NS=8438;AC_Hom=0;AC_Het=12;AC_Hemi=0;MAF=0.000711069;HWE=1;NFAM=11
12	65002324	65002344	12	65222136	65222154	260132	234.95	-	+	BND	LOW	260132_1	N	]12:65222144]N	260132_2	N	N[12:65002335[	SVTYPE=BND;POS=65002335;STRANDS=-+:18;CIPOS=-10,10;CIEND=-8,10;CIPOS95=0,0;CIEND95=0,0;MATEID=260132_2;EVENT=260132;SU=18;PE=11;SR=7;ALG=PROD;AF=0.0005346;NSAMP=9;MSQ=25.02;AN=16834;AC=9;NS=8438;AC_Hom=0;AC_Het=9;AC_Hemi=0;MAF=0.000533302;HWE=1;NFAM=9	SVTYPE=BND;POS=65222144;STRANDS=-+:18;CIPOS=-8,10;CIEND=-10,10;CIPOS95=0,0;CIEND95=0,0;MATEID=260132_1;EVENT=260132;SECONDARY;SU=18;PE=11;SR=7;ALG=PROD;AF=0.0005346;NSAMP=9;MSQ=25.02;AN=16834;AC=9;NS=8438;AC_Hom=0;AC_Het=9;AC_Hemi=0;MAF=0.000533302;HWE=1;NFAM=9
12	65012061	65012242	12	65096395	65096724	260133	57.49	-	+	DUP	PASS	260133	N	<DUP>	.	.	.	SVTYPE=DUP;POS=65012232;SVLEN=84173;END=65096405;STRANDS=-+:9;IMPRECISE;CIPOS=-171,10;CIEND=-10,319;CIPOS95=-81,2;CIEND95=-1,101;SU=9;PE=9;SR=0;ALG=PROD;AF=5.94e-05;NSAMP=1;MSQ=56.91;AN=16834;AC=1;NS=8438;AC_Hom=0;AC_Het=1;AC_Hemi=0;MAF=5.92557e-05;HWE=1;NFAM=1	.
12	65013786	65013802	13	107162006	107162022	17158	3107.88	-	+	BND	LOW	17158_1	N	]13:107162014]N	17158_2	N	N[12:65013795[	SVTYPE=BND;POS=65013795;STRANDS=-+:94;CIPOS=-8,8;CIEND=-8,8;CIPOS95=0,0;CIEND95=0,0;MATEID=17158_2;EVENT=17158;SU=94;PE=0;SR=94;ALG=PROD;AF=0.006772;NSAMP=114;MSQ=26.31;AN=16834;AC=114;NS=8438;AC_Hom=0;AC_Het=114;AC_Hemi=0;MAF=0.00675516;HWE=1;NFAM=114	SVTYPE=BND;POS=107162014;STRANDS=-+:94;CIPOS=-8,8;CIEND=-8,8;CIPOS95=0,0;CIEND95=0,0;MATEID=17158_1;EVENT=17158;SECONDARY;SU=94;PE=0;SR=94;ALG=PROD;AF=0.006772;NSAMP=114;MSQ=26.31;AN=16834;AC=114;NS=8438;AC_Hom=0;AC_Het=114;AC_Hemi=0;MAF=0.00675516;HWE=1;NFAM=114
12	65014503	65014523	12	65016072	65016079	260134	222.91	-	+	DUP	PASS	260134	N	<DUP>	.	.	.	SVTYPE=DUP;POS=65014513;SVLEN=1563;END=65016076;STRANDS=-+:20;CIPOS=-10,10;CIEND=-4,3;CIPOS95=0,0;CIEND95=0,0;SU=20;PE=12;SR=8;ALG=PROD;AF=5.94e-05;NSAMP=1;MSQ=221.56;AN=16834;AC=1;NS=8438;AC_Hom=0;AC_Het=1;AC_Hemi=0;MAF=5.92557e-05;HWE=1;NFAM=1	.
12	65017500	65017506	12	65018449	65018480	109597	35493.0	+	-	DEL	PASS	109597	N	<DEL>	.	.	.	SVTYPE=DEL;POS=65017502;SVLEN=-970;END=65018472;STRANDS=+-:1773;CIPOS=-2,4;CIEND=-23,8;CIPOS95=0,0;CIEND95=0,0;SU=1773;PE=1617;SR=156;ALG=PROD;AF=0.01194;NSAMP=198;MSQ=179.2;AN=16834;AC=201;NS=8438;AC_Hom=6;AC_Het=195;AC_Hemi=0;MAF=0.0119104;HWE=0.11648;NFAM=195	.
12	65017695	65017940	12	65018119	65018289	109596	37129.0	+	-	DEL	PASS	109596	N	<DEL>	.	.	.	SVTYPE=DEL;POS=65017725;SVLEN=-534;END=65018259;STRANDS=+-:5;IMPRECISE;CIPOS=-30,215;CIEND=-140,30;CIPOS95=-30,36;CIEND95=-45,30;SU=5;PE=5;SR=0;ALG=PROD;AF=0.01253;NSAMP=208;MSQ=178.5;AN=16834;AC=211;NS=8438;AC_Hom=6;AC_Het=205;AC_Hemi=0;MAF=0.012503;HWE=0.143833;NFAM=205	.
12	65019780	65019791	12	65019985	65020005	109598	366.89	+	-	DEL	PASS	109598	N	<DEL>	.	.	.	SVTYPE=DEL;POS=65019786;SVLEN=-209;END=65019995;STRANDS=+-:8;CIPOS=-6,5;CIEND=-10,10;CIPOS95=0,0;CIEND95=0,0;SU=8;PE=2;SR=6;ALG=PROD;AF=0.0001782;NSAMP=3;MSQ=121.18;AN=16834;AC=3;NS=8438;AC_Hom=0;AC_Het=3;AC_Hemi=0;MAF=0.000177767;HWE=1;NFAM=3	.
12	65031221	65031231	12	65037114	65037129	109599	272.71	+	-	DEL	PASS	109599	N	<DEL>	.	.	.	SVTYPE=DEL;POS=65031227;SVLEN=-5897;END=65037124;STRANDS=+-:14;IMPRECISE;CIPOS=-6,4;CIEND=-10,5;CIPOS95=-2,0;CIEND95=-1,0;SU=14;PE=10;SR=4;ALG=PROD;AF=5.94e-05;NSAMP=1;MSQ=272.71;AN=16834;AC=1;NS=8438;AC_Hom=0;AC_Het=1;AC_Hemi=0;MAF=5.92557e-05;HWE=1;NFAM=1	.
12	65036792	65036801	12	65037802	65037807	109600	7772.08	+	-	BND	PASS	109600_1	N	N[12:65037806[	109600_2	N	]12:65036799]N	SVTYPE=BND;POS=65036799;STRANDS=+-:319;CIPOS=-7,2;CIEND=-3,2;CIPOS95=0,0;CIEND95=0,0;MATEID=109600_2;EVENT=109600;SU=319;PE=187;SR=132;ALG=PROD;AF=0.001069;NSAMP=18;MSQ=431.78;AN=16834;AC=18;NS=8438;AC_Hom=0;AC_Het=18;AC_Hemi=0;MAF=0.0010666;HWE=1;NFAM=18	SVTYPE=BND;POS=65037806;STRANDS=+-:319;CIPOS=-3,2;CIEND=-7,2;CIPOS95=0,0;CIEND95=0,0;MATEID=109600_1;EVENT=109600;SECONDARY;SU=319;PE=187;SR=132;ALG=PROD;AF=0.001069;NSAMP=18;MSQ=431.78;AN=16834;AC=18;NS=8438;AC_Hom=0;AC_Het=18;AC_Hemi=0;MAF=0.0010666;HWE=1;NFAM=18
12	65060922	65060936	12	65063257	65063268	109601	2056.02	+	-	DEL	PASS	109601	N	<DEL>	.	.	.	SVTYPE=DEL;POS=65060929;SVLEN=-2336;END=65063265;STRANDS=+-:94;CIPOS=-7,7;CIEND=-8,3;CIPOS95=0,0;CIEND95=0,0;SU=94;PE=41;SR=53;ALG=PROD;AF=0.000297;NSAMP=5;MSQ=411.2;AN=16834;AC=5;NS=8438;AC_Hom=0;AC_Het=5;AC_Hemi=0;MAF=0.000296279;HWE=1;NFAM=4	.
12	65069930	65069985	12	65078242	65078296	260135	512.32	-	+	DUP	PASS	260135	N	<DUP>	.	.	.	SVTYPE=DUP;POS=65069960;SVLEN=8306;END=65078266;STRANDS=-+:41;IMPRECISE;CIPOS=-30,25;CIEND=-24,30;CIPOS95=-1,1;CIEND95=0,0;SU=41;PE=37;SR=4;ALG=PROD;AF=0.0001782;NSAMP=2;MSQ=246.9;AN=16834;AC=3;NS=8438;AC_Hom=2;AC_Het=1;AC_Hemi=0;MAF=0.000177767;HWE=0.000177778;NFAM=2	.
12	65077782	65077802	12	106252457	106252477	260136	8589.84	-	+	BND	LOW	260136_1	N	]12:106252467]N	260136_2	N	N[12:65077793[	SVTYPE=BND;POS=65077793;STRANDS=-+:5;CIPOS=-10,10;CIEND=-10,10;CIPOS95=0,0;CIEND95=0,0;MATEID=260136_2;EVENT=260136;SU=5;PE=0;SR=5;ALG=PROD;AF=0.03796;NSAMP=638;MSQ=11.62;AN=16834;AC=639;NS=8438;AC_Hom=2;AC_Het=637;AC_Hemi=0;MAF=0.0378644;HWE=0.000120644;NFAM=626	SVTYPE=BND;POS=106252467;STRANDS=-+:5;CIPOS=-10,10;CIEND=-10,10;CIPOS95=0,0;CIEND95=0,0;MATEID=260136_1;EVENT=260136;SECONDARY;SU=5;PE=0;SR=5;ALG=PROD;AF=0.03796;NSAMP=638;MSQ=11.62;AN=16834;AC=639;NS=8438;AC_Hom=2;AC_Het=637;AC_Hemi=0;MAF=0.0378644;HWE=0.000120644;NFAM=626
12	65089865	65089882	21	28720729	28720746	18721	1628.41	-	-	BND	LOW	18721_1	N	[21:28720739[N	18721_2	N	[12:65089875[N	SVTYPE=BND;POS=65089875;STRANDS=--:4;CIPOS=-9,8;CIEND=-9,8;CIPOS95=0,0;CIEND95=0,0;MATEID=18721_2;EVENT=18721;SU=4;PE=0;SR=4;ALG=PROD;AF=0.005052;NSAMP=85;MSQ=16.51;AN=16826;AC=85;NS=8434;AC_Hom=0;AC_Het=86;AC_Hemi=0;MAF=0.00509841;HWE=1;NFAM=85	SVTYPE=BND;POS=28720739;STRANDS=--:4;CIPOS=-9,8;CIEND=-9,8;CIPOS95=0,0;CIEND95=0,0;MATEID=18721_1;EVENT=18721;SECONDARY;SU=4;PE=0;SR=4;ALG=PROD;AF=0.005052;NSAMP=85;MSQ=16.51;AN=16826;AC=85;NS=8434;AC_Hom=0;AC_Het=86;AC_Hemi=0;MAF=0.00509841;HWE=1;NFAM=85
12	65092966	65092983	12	65093230	65093247	109602	111.39	+	-	BND	LOW	109602_1	N	N[12:65093240[	109602_2	N	]12:65092975]N	SVTYPE=BND;POS=65092975;STRANDS=+-:4;CIPOS=-9,8;CIEND=-9,8;CIPOS95=0,0;CIEND95=0,0;MATEID=109602_2;EVENT=109602;SU=4;PE=0;SR=4;ALG=PROD;AF=0.0002376;NSAMP=4;MSQ=25.43;AN=16834;AC=4;NS=8438;AC_Hom=0;AC_Het=4;AC_Hemi=0;MAF=0.000237023;HWE=1;NFAM=4	SVTYPE=BND;POS=65093240;STRANDS=+-:4;CIPOS=-9,8;CIEND=-9,8;CIPOS95=0,0;CIEND95=0,0;MATEID=109602_1;EVENT=109602;SECONDARY;SU=4;PE=0;SR=4;ALG=PROD;AF=0.0002376;NSAMP=4;MSQ=25.43;AN=16834;AC=4;NS=8438;AC_Hom=0;AC_Het=4;AC_Hemi=0;MAF=0.000237023;HWE=1;NFAM=4
12	65096636	65096643	12	65098869	65098874	109603	18785.5	+	-	BND	PASS	109603_1	N	N[12:65098874[	109603_2	N	]12:65096640]N	SVTYPE=BND;POS=65096640;STRANDS=+-:847;CIPOS=-4,3;CIEND=-4,1;CIPOS95=0,0;CIEND95=0,0;MATEID=109603_2;EVENT=109603;SU=847;PE=450;SR=397;ALG=PROD;AF=0.002614;NSAMP=44;MSQ=426.94;AN=16834;AC=44;NS=8438;AC_Hom=0;AC_Het=44;AC_Hemi=0;MAF=0.00260725;HWE=1;NFAM=40	SVTYPE=BND;POS=65098874;STRANDS=+-:847;CIPOS=-4,1;CIEND=-4,3;CIPOS95=0,0;CIEND95=0,0;MATEID=109603_1;EVENT=109603;SECONDARY;SU=847;PE=450;SR=397;ALG=PROD;AF=0.002614;NSAMP=44;MSQ=426.94;AN=16834;AC=44;NS=8438;AC_Hom=0;AC_Het=44;AC_Hemi=0;MAF=0.00260725;HWE=1;NFAM=40
12	65096990	65097029	12	65097499	65097545	109604	1379.68	+	-	BND	LOW	109604_1	N	N[12:65097524[	109604_2	N	]12:65097018]N	SVTYPE=BND;POS=65097018;STRANDS=+-:25;IMPRECISE;CIPOS=-28,11;CIEND=-24,22;CIPOS95=-19,11;CIEND95=0,0;MATEID=109604_2;EVENT=109604;SU=25;PE=14;SR=11;ALG=PROD;AF=0.0005346;NSAMP=9;MSQ=153.13;RETAINED;AN=16834;AC=9;NS=8438;AC_Hom=0;AC_Het=9;AC_Hemi=0;MAF=0.000533302;HWE=1;NFAM=9	SVTYPE=BND;POS=65097524;STRANDS=+-:25;IMPRECISE;CIPOS=-24,22;CIEND=-28,11;CIPOS95=0,0;CIEND95=-19,11;MATEID=109604_1;EVENT=109604;SECONDARY;SU=25;PE=14;SR=11;ALG=PROD;AF=0.0005346;NSAMP=9;MSQ=153.13;RETAINED;AN=16834;AC=9;NS=8438;AC_Hom=0;AC_Het=9;AC_Hemi=0;MAF=0.000533302;HWE=1;NFAM=9
12	65097114	65097130	12	65103705	65103725	109606	2140.12	+	-	DEL	PASS	109606	N	<DEL>	.	.	.	SVTYPE=DEL;POS=65097120;SVLEN=-6595;END=65103715;STRANDS=+-:90;CIPOS=-6,10;CIEND=-10,10;CIPOS95=0,0;CIEND95=0,0;SU=90;PE=61;SR=29;ALG=PROD;AF=0.000297;NSAMP=5;MSQ=428.02;AN=16834;AC=5;NS=8438;AC_Hom=0;AC_Het=5;AC_Hemi=0;MAF=0.000296279;HWE=1;NFAM=5	.
12	65097284	65097507	X	4144868	4145149	18935	13244.1	-	-	BND	LOW	18935_1	N	[X:4145139[N	18935_2	N	[12:65097480[N	SVTYPE=BND;POS=65097480;STRANDS=--:43;IMPRECISE;CIPOS=-195,28;CIEND=-270,11;CIPOS95=-17,17;CIEND95=-74,11;MATEID=18935_2;EVENT=18935;SU=43;PE=43;SR=0;ALG=PROD;AF=0.03024;NSAMP=509;MSQ=24.96;AN=16834;AC=509;NS=8438;AC_Hom=0;AC_Het=509;AC_Hemi=0;MAF=0.0301612;HWE=0.000604587;NFAM=500	SVTYPE=BND;POS=4145139;STRANDS=--:43;IMPRECISE;CIPOS=-270,11;CIEND=-195,28;CIPOS95=-74,11;CIEND95=-17,17;MATEID=18935_1;EVENT=18935;SECONDARY;SU=43;PE=43;SR=0;ALG=PROD;AF=0.03024;NSAMP=509;MSQ=24.96;AN=16834;AC=509;NS=8438;AC_Hom=0;AC_Het=509;AC_Hemi=0;MAF=0.0301612;HWE=0.000604587;NFAM=500
12	65097424	65097524	X	4145240	4145334	18936	6405.79	+	+	BND	LOW	18936_1	N	N]X:4145288]	18936_2	N	N]12:65097474]	SVTYPE=BND;POS=65097474;STRANDS=++:4,-+:8;IMPRECISE;CIPOS=-50,50;CIEND=-48,46;CIPOS95=-3,3;CIEND95=-3,3;MATEID=18936_2;EVENT=18936;SU=12;PE=11;SR=1;ALG=PROD;AF=0.01634;NSAMP=275;MSQ=21.96;AN=16834;AC=275;NS=8438;AC_Hom=0;AC_Het=275;AC_Hemi=0;MAF=0.0162953;HWE=0.176211;NFAM=261	SVTYPE=BND;POS=4145288;STRANDS=++:4,-+:8;IMPRECISE;CIPOS=-48,46;CIEND=-50,50;CIPOS95=-3,3;CIEND95=-3,3;MATEID=18936_1;EVENT=18936;SECONDARY;SU=12;PE=11;SR=1;ALG=PROD;AF=0.01634;NSAMP=275;MSQ=21.96;AN=16834;AC=275;NS=8438;AC_Hom=0;AC_Het=275;AC_Hemi=0;MAF=0.0162953;HWE=0.176211;NFAM=261
12	65098941	65099302	12	65099234	65099577	109608	1678.29	+	-	DEL	PASS	109608	N	<DEL>	.	.	.	SVTYPE=DEL;POS=65098963;SVLEN=-564;END=65099527;STRANDS=+-:80;IMPRECISE;CIPOS=-22,339;CIEND=-293,50;CIPOS95=-22,89;CIEND95=-51,50;SU=80;PE=79;SR=1;ALG=SUM;AF=0.0004158;NSAMP=7;MSQ=239.75;AN=16834;AC=7;NS=8438;AC_Hom=0;AC_Het=7;AC_Hemi=0;MAF=0.00041479;HWE=1;NFAM=5	.
12	65104105	65104452	12	65105756	65105941	109609	89.67	+	-	DEL	PASS	109609	N	<DEL>	.	.	.	SVTYPE=DEL;POS=65104115;SVLEN=-1816;END=65105931;STRANDS=+-:6;IMPRECISE;CIPOS=-10,337;CIEND=-175,10;CIPOS95=-1,90;CIEND95=-79,2;SU=6;PE=6;SR=0;ALG=PROD;AF=5.94e-05;NSAMP=1;MSQ=89.67;AN=16834;AC=1;NS=8438;AC_Hom=0;AC_Het=1;AC_Hemi=0;MAF=5.92557e-05;HWE=1;NFAM=1	.
12	65134843	65134843	12	65135003	65135003	109610	3.49312e+06	+	-	MEI	PASS	109610	N	<DEL:ME:SINE|Alu|AluYa5>	.	.	.	SVTYPE=MEI;POS=65134843;SVLEN=-160;END=65135003;STRANDS=+-:106393;CIPOS=0,0;CIEND=0,0;CIPOS95=0,0;CIEND95=0,0;SU=106393;PE=2008;SR=104385;ALG=PROD;AF=0.7259;NSAMP=7698;MSQ=452.98;AN=16834;AC=12220;NS=8438;AC_Hom=9054;AC_Het=3188;AC_Hemi=0;MAF=0.274591;HWE=2.56265e-06;NFAM=6816	.
12	65152032	65152037	12	65152124	65152129	109611	336.01	+	-	BND	PASS	109611_1	N	N[12:65152128[	109611_2	N	]12:65152035]N	SVTYPE=BND;POS=65152035;STRANDS=+-:11;CIPOS=-3,2;CIEND=-3,2;CIPOS95=0,0;CIEND95=0,0;MATEID=109611_2;EVENT=109611;SU=11;PE=0;SR=11;ALG=PROD;AF=5.94e-05;NSAMP=1;MSQ=335.64;AN=16834;AC=1;NS=8438;AC_Hom=0;AC_Het=1;AC_Hemi=0;MAF=5.92557e-05;HWE=1;NFAM=1	SVTYPE=BND;POS=65152128;STRANDS=+-:11;CIPOS=-3,2;CIEND=-3,2;CIPOS95=0,0;CIEND95=0,0;MATEID=109611_1;EVENT=109611;SECONDARY;SU=11;PE=0;SR=11;ALG=PROD;AF=5.94e-05;NSAMP=1;MSQ=335.64;AN=16834;AC=1;NS=8438;AC_Hom=0;AC_Het=1;AC_Hemi=0;MAF=5.92557e-05;HWE=1;NFAM=1
12	65156814	65157238	12	65158611	65159031	109612	557.13	+	-	DEL	PASS	109612	N	<DEL>	.	.	.	SVTYPE=DEL;POS=65156842;SVLEN=-2159;END=65159001;STRANDS=+-:12;IMPRECISE;CIPOS=-28,396;CIEND=-390,30;CIPOS95=-28,91;CIEND95=-97,30;SU=12;PE=12;SR=0;ALG=PROD;AF=0.000297;NSAMP=5;MSQ=111.43;AN=16834;AC=5;NS=8438;AC_Hom=0;AC_Het=5;AC_Hemi=0;MAF=0.000296279;HWE=1;NFAM=1	.
12	65156835	65156849	12	65248669	65248684	297128	968.95	+	+	BND	LOW	297128_1	N	N]12:65248674]	297128_2	N	N]12:65156843]	SVTYPE=BND;POS=65156843;STRANDS=++:71;CIPOS=-8,6;CIEND=-5,10;CIPOS95=0,0;CIEND95=0,0;MATEID=297128_2;EVENT=297128;SU=71;PE=33;SR=38;ALG=PROD;AF=0.000297;NSAMP=5;MSQ=193.79;AN=16834;AC=5;NS=8438;AC_Hom=0;AC_Het=5;AC_Hemi=0;MAF=0.000296279;HWE=1;NFAM=1	SVTYPE=BND;POS=65248674;STRANDS=++:71;CIPOS=-5,10;CIEND=-8,6;CIPOS95=0,0;CIEND95=0,0;MATEID=297128_1;EVENT=297128;SECONDARY;SU=71;PE=33;SR=38;ALG=PROD;AF=0.000297;NSAMP=5;MSQ=193.79;AN=16834;AC=5;NS=8438;AC_Hom=0;AC_Het=5;AC_Hemi=0;MAF=0.000296279;HWE=1;NFAM=1
12	65158777	65159011	12	65248297	65248504	297129	663.04	-	-	BND	LOW	297129_1	N	[12:65248475[N	297129_2	N	[12:65159002[N	SVTYPE=BND;POS=65159002;STRANDS=--:39;IMPRECISE;CIPOS=-224,10;CIEND=-177,30;CIPOS95=-26,10;CIEND95=-35,30;MATEID=297129_2;EVENT=297129;SU=39;PE=39;SR=0;ALG=PROD;AF=0.0002376;NSAMP=4;MSQ=165.76;AN=16834;AC=4;NS=8438;AC_Hom=0;AC_Het=4;AC_Hemi=0;MAF=0.000237023;HWE=1;NFAM=1	SVTYPE=BND;POS=65248475;STRANDS=--:39;IMPRECISE;CIPOS=-177,30;CIEND=-224,10;CIPOS95=-35,30;CIEND95=-26,10;MATEID=297129_1;EVENT=297129;SECONDARY;SU=39;PE=39;SR=0;ALG=PROD;AF=0.0002376;NSAMP=4;MSQ=165.76;AN=16834;AC=4;NS=8438;AC_Hom=0;AC_Het=4;AC_Hemi=0;MAF=0.000237023;HWE=1;NFAM=1
12	65163357	65163373	12	65173534	65173554	109613	170.7	+	-	DEL	PASS	109613	N	<DEL>	.	.	.	SVTYPE=DEL;POS=65163363;SVLEN=-10181;END=65173544;STRANDS=+-:8;IMPRECISE;CIPOS=-6,10;CIEND=-10,10;CIPOS95=-1,1;CIEND95=-1,0;SU=8;PE=6;SR=2;ALG=PROD;AF=5.94e-05;NSAMP=1;MSQ=170.7;AN=16834;AC=1;NS=8438;AC_Hom=0;AC_Het=1;AC_Hemi=0;MAF=5.92557e-05;HWE=1;NFAM=1	.
12	65177489	65177878	X	20036310	20036874	18999	1889.71	-	+	BND	LOW	18999_1	N	]X:20036342]N	18999_2	N	N[12:65177767[	SVTYPE=BND;POS=65177767;STRANDS=-+:25;IMPRECISE;CIPOS=-277,112;CIEND=-32,532;CIPOS95=-126,112;CIEND95=-32,180;MATEID=18999_2;EVENT=18999;SU=25;PE=25;SR=0;ALG=PROD;AF=0.00303;NSAMP=51;MSQ=36.01;AN=16834;AC=51;NS=8438;AC_Hom=0;AC_Het=51;AC_Hemi=0;MAF=0.00302204;HWE=1;NFAM=51	SVTYPE=BND;POS=20036342;STRANDS=-+:25;IMPRECISE;CIPOS=-32,532;CIEND=-277,112;CIPOS95=-32,180;CIEND95=-126,112;MATEID=18999_1;EVENT=18999;SECONDARY;SU=25;PE=25;SR=0;ALG=PROD;AF=0.00303;NSAMP=51;MSQ=36.01;AN=16834;AC=51;NS=8438;AC_Hom=0;AC_Het=51;AC_Hemi=0;MAF=0.00302204;HWE=1;NFAM=51
12	65177763	65177766	12	65180850	65180870	109614	506.54	+	-	DEL	PASS	109614	N	<DEL>	.	.	.	SVTYPE=DEL;POS=65177765;SVLEN=-3095;END=65180860;STRANDS=+-:22;CIPOS=-2,1;CIEND=-10,10;CIPOS95=0,0;CIEND95=0,0;SU=22;PE=10;SR=12;ALG=PROD;AF=5.94e-05;NSAMP=1;MSQ=506.54;AN=16834;AC=1;NS=8438;AC_Hom=0;AC_Het=1;AC_Hemi=0;MAF=5.92557e-05;HWE=1;NFAM=1	.
12	65217511	65217555	12	65218348	65218406	260137	437.14	-	+	DUP	PASS	260137	N	<DUP>	.	.	.	SVTYPE=DUP;POS=65217534;SVLEN=842;END=65218376;STRANDS=-+:44;CIPOS=-23,21;CIEND=-28,30;CIPOS95=0,0;CIEND95=0,0;SU=44;PE=25;SR=19;ALG=PROD;AF=0.0001782;NSAMP=3;MSQ=143.85;AN=16834;AC=3;NS=8438;AC_Hom=0;AC_Het=3;AC_Hemi=0;MAF=0.000177767;HWE=1;NFAM=3	.
12	65252243	65252250	12	65252533	65252539	109615	584.75	+	-	DEL	PASS	109615	N	<DEL>	.	.	.	SVTYPE=DEL;POS=65252247;SVLEN=-290;END=65252537;STRANDS=+-:11;CIPOS=-4,3;CIEND=-4,2;CIPOS95=0,0;CIEND95=0,0;SU=11;PE=2;SR=9;ALG=PROD;AF=5.94e-05;NSAMP=1;MSQ=584.56;AN=16834;AC=1;NS=8438;AC_Hom=0;AC_Het=1;AC_Hemi=0;MAF=5.92557e-05;HWE=1;NFAM=1	.
12	65298635	65298642	12	65298888	65298895	260138	159.47	-	+	DUP	PASS	260138	N	<DUP>	.	.	.	SVTYPE=DUP;POS=65298639;SVLEN=253;END=65298892;STRANDS=-+:9;CIPOS=-4,3;CIEND=-4,3;CIPOS95=0,0;CIEND95=0,0;SU=9;PE=0;SR=9;ALG=PROD;AF=0.0001188;NSAMP=2;MSQ=78.47;AN=16834;AC=2;NS=8438;AC_Hom=0;AC_Het=2;AC_Hemi=0;MAF=0.000118511;HWE=1;NFAM=2	.
12	65323967	65323983	12	65331470	65331489	260139	169.58	-	+	DUP	PASS	260139	N	<DUP>	.	.	.	SVTYPE=DUP;POS=65323973;SVLEN=7506;END=65331479;STRANDS=-+:15;CIPOS=-6,10;CIEND=-9,10;CIPOS95=0,0;CIEND95=0,0;SU=15;PE=6;SR=9;ALG=PROD;AF=5.94e-05;NSAMP=1;MSQ=169.15;AN=16834;AC=1;NS=8438;AC_Hom=0;AC_Het=1;AC_Hemi=0;MAF=5.92557e-05;HWE=1;NFAM=1	.
12	65341825	65341832	12	65341913	65341924	109616	2205.93	+	-	BND	LOW	109616_1	N	N[12:65341920[	109616_2	N	]12:65341829]N	SVTYPE=BND;POS=65341829;STRANDS=+-:83;CIPOS=-4,3;CIEND=-6,5;CIPOS95=0,0;CIEND95=0,0;MATEID=109616_2;EVENT=109616;SU=83;PE=1;SR=82;ALG=PROD;AF=0.0007722;NSAMP=13;MSQ=169.68;AN=16834;AC=13;NS=8438;AC_Hom=0;AC_Het=13;AC_Hemi=0;MAF=0.000770325;HWE=1;NFAM=13	SVTYPE=BND;POS=65341920;STRANDS=+-:83;CIPOS=-6,5;CIEND=-4,3;CIPOS95=0,0;CIEND95=0,0;MATEID=109616_1;EVENT=109616;SECONDARY;SU=83;PE=1;SR=82;ALG=PROD;AF=0.0007722;NSAMP=13;MSQ=169.68;AN=16834;AC=13;NS=8438;AC_Hom=0;AC_Het=13;AC_Hemi=0;MAF=0.000770325;HWE=1;NFAM=13
12	65376773	65377292	X	26978732	26979077	19012	223.44	-	-	BND	LOW	19012_1	N	[X:26979068[N	19012_2	N	[12:65377283[N	SVTYPE=BND;POS=65377283;STRANDS=--:4;IMPRECISE;CIPOS=-509,10;CIEND=-335,10;CIPOS95=-198,0;CIEND95=-166,1;MATEID=19012_2;EVENT=19012;SU=4;PE=4;SR=0;ALG=PROD;AF=0.0005346;NSAMP=9;MSQ=24.22;AN=16834;AC=9;NS=8438;AC_Hom=0;AC_Het=9;AC_Hemi=0;MAF=0.000533302;HWE=1;NFAM=9	SVTYPE=BND;POS=26979068;STRANDS=--:4;IMPRECISE;CIPOS=-335,10;CIEND=-509,10;CIPOS95=-166,1;CIEND95=-198,0;MATEID=19012_1;EVENT=19012;SECONDARY;SU=4;PE=4;SR=0;ALG=PROD;AF=0.0005346;NSAMP=9;MSQ=24.22;AN=16834;AC=9;NS=8438;AC_Hom=0;AC_Het=9;AC_Hemi=0;MAF=0.000533302;HWE=1;NFAM=9
12	65383552	65383572	12	65383853	65383873	109617	360.31	+	-	DEL	PASS	109617	N	<DEL>	.	.	.	SVTYPE=DEL;POS=65383562;SVLEN=-301;END=65383863;STRANDS=+-:14;CIPOS=-10,10;CIEND=-10,10;CIPOS95=0,0;CIEND95=0,0;SU=14;PE=1;SR=13;ALG=PROD;AF=5.94e-05;NSAMP=1;MSQ=359.69;AN=16834;AC=1;NS=8438;AC_Hom=0;AC_Het=1;AC_Hemi=0;MAF=5.92557e-05;HWE=1;NFAM=1	.
12	65387031	65387091	12	65387136	65387196	109618	1139.14	+	-	BND	PASS	109618_1	N	N[12:65387167[	109618_2	N	]12:65387061]N	SVTYPE=BND;POS=65387061;STRANDS=+-:42;CIPOS=-30,30;CIEND=-30,30;CIPOS95=0,0;CIEND95=0,0;MATEID=109618_2;EVENT=109618;SU=42;PE=0;SR=42;ALG=PROD;AF=0.0001782;NSAMP=3;MSQ=379.71;AN=16834;AC=3;NS=8438;AC_Hom=0;AC_Het=3;AC_Hemi=0;MAF=0.000177767;HWE=1;NFAM=3	SVTYPE=BND;POS=65387167;STRANDS=+-:42;CIPOS=-30,30;CIEND=-30,30;CIPOS95=0,0;CIEND95=0,0;MATEID=109618_1;EVENT=109618;SECONDARY;SU=42;PE=0;SR=42;ALG=PROD;AF=0.0001782;NSAMP=3;MSQ=379.71;AN=16834;AC=3;NS=8438;AC_Hom=0;AC_Het=3;AC_Hemi=0;MAF=0.000177767;HWE=1;NFAM=3
12	65387905	65388148	12	65389440	65389731	260140	120.13	-	+	DUP	PASS	260140	N	<DUP>	.	.	.	SVTYPE=DUP;POS=65388138;SVLEN=1312;END=65389450;STRANDS=-+:10;IMPRECISE;CIPOS=-233,10;CIEND=-10,281;CIPOS95=-77,1;CIEND95=-1,65;SU=10;PE=10;SR=0;ALG=PROD;AF=5.94e-05;NSAMP=1;MSQ=119.19;AN=16834;AC=1;NS=8438;AC_Hom=0;AC_Het=1;AC_Hemi=0;MAF=5.92557e-05;HWE=1;NFAM=1	.
12	65411515	65411566	12	65419997	65420044	109619	527.39	+	-	DEL	PASS	109619	N	<DEL>	.	.	.	SVTYPE=DEL;POS=65411540;SVLEN=-8482;END=65420022;STRANDS=+-:25;CIPOS=-25,26;CIEND=-25,22;CIPOS95=0,0;CIEND95=0,0;SU=25;PE=12;SR=13;ALG=PROD;AF=0.0001188;NSAMP=2;MSQ=263.69;AN=16834;AC=2;NS=8438;AC_Hom=0;AC_Het=2;AC_Hemi=0;MAF=0.000118511;HWE=1;NFAM=2	.
12	65468375	65468430	12	65469776	65469827	109620	536.4	+	-	DEL	PASS	109620	N	<DEL>	.	.	.	SVTYPE=DEL;POS=65468400;SVLEN=-1401;END=65469801;STRANDS=+-:24;CIPOS=-25,30;CIEND=-25,26;CIPOS95=0,0;CIEND95=0,0;SU=24;PE=18;SR=6;ALG=PROD;AF=0.0001188;NSAMP=2;MSQ=268.2;AN=16834;AC=2;NS=8438;AC_Hom=0;AC_Het=2;AC_Hemi=0;MAF=0.000118511;HWE=1;NFAM=2	.
12	65488658	65488707	15	92924041	92924087	17597	9392.43	+	+	BND	LOW	17597_1	N	N]15:92924061]	17597_2	N	N]12:65488683]	SVTYPE=BND;POS=65488683;STRANDS=++:15;IMPRECISE;CIPOS=-25,24;CIEND=-20,26;CIPOS95=0,0;CIEND95=-1,1;MATEID=17597_2;EVENT=17597;SU=15;PE=0;SR=15;ALG=PROD;AF=0.02186;NSAMP=368;MSQ=24.6;AN=16834;AC=368;NS=8438;AC_Hom=0;AC_Het=369;AC_Hemi=0;MAF=0.0218654;HWE=0.0358326;NFAM=345	SVTYPE=BND;POS=92924061;STRANDS=++:15;IMPRECISE;CIPOS=-20,26;CIEND=-25,24;CIPOS95=-1,1;CIEND95=0,0;MATEID=17597_1;EVENT=17597;SECONDARY;SU=15;PE=0;SR=15;ALG=PROD;AF=0.02186;NSAMP=368;MSQ=24.6;AN=16834;AC=368;NS=8438;AC_Hom=0;AC_Het=369;AC_Hemi=0;MAF=0.0218654;HWE=0.0358326;NFAM=345
12	65521496	65521513	14	80270257	80270274	17328	128.12	-	+	BND	LOW	17328_1	N	]14:80270266]N	17328_2	N	N[12:65521506[	SVTYPE=BND;POS=65521506;STRANDS=-+:4;CIPOS=-9,8;CIEND=-9,8;CIPOS95=0,0;CIEND95=0,0;MATEID=17328_2;EVENT=17328;SU=4;PE=0;SR=4;ALG=PROD;AF=0.0004752;NSAMP=8;MSQ=15.37;AN=16834;AC=8;NS=8438;AC_Hom=0;AC_Het=8;AC_Hemi=0;MAF=0.000474046;HWE=1;NFAM=8	SVTYPE=BND;POS=80270266;STRANDS=-+:4;CIPOS=-9,8;CIEND=-9,8;CIPOS95=0,0;CIEND95=0,0;MATEID=17328_1;EVENT=17328;SECONDARY;SU=4;PE=0;SR=4;ALG=PROD;AF=0.0004752;NSAMP=8;MSQ=15.37;AN=16834;AC=8;NS=8438;AC_Hom=0;AC_Het=8;AC_Hemi=0;MAF=0.000474046;HWE=1;NFAM=8
12	65523898	65523941	12	65530133	65530183	109621	1381.72	+	-	DEL	PASS	109621	N	<DEL>	.	.	.	SVTYPE=DEL;POS=65523920;SVLEN=-6239;END=65530159;STRANDS=+-:62;CIPOS=-22,21;CIEND=-26,24;CIPOS95=0,0;CIEND95=0,0;SU=62;PE=33;SR=29;ALG=PROD;AF=0.0001188;NSAMP=2;MSQ=690.86;AN=16834;AC=2;NS=8438;AC_Hom=0;AC_Het=2;AC_Hemi=0;MAF=0.000118511;HWE=1;NFAM=2	.
12	65527212	65527227	12	65529496	65529510	109622	269.58	+	-	DEL	PASS	109622	N	<DEL>	.	.	.	SVTYPE=DEL;POS=65527217;SVLEN=-2289;END=65529506;STRANDS=+-:13;IMPRECISE;CIPOS=-5,10;CIEND=-10,4;CIPOS95=-1,1;CIEND95=-1,0;SU=13;PE=10;SR=3;ALG=PROD;AF=5.94e-05;NSAMP=1;MSQ=269.58;AN=16834;AC=1;NS=8438;AC_Hom=0;AC_Het=1;AC_Hemi=0;MAF=5.92557e-05;HWE=1;NFAM=1	.
12	65527713	65527770	12	65528000	65528057	109623	182.39	+	-	BND	LOW	109623_1	N	N[12:65528030[	109623_2	N	]12:65527742]N	SVTYPE=BND;POS=65527742;STRANDS=+-:8;CIPOS=-29,28;CIEND=-29,28;CIPOS95=0,0;CIEND95=0,0;MATEID=109623_2;EVENT=109623;SU=8;PE=0;SR=8;ALG=PROD;AF=0.0005346;NSAMP=9;MSQ=17.97;RETAINED;AN=16834;AC=9;NS=8438;AC_Hom=0;AC_Het=9;AC_Hemi=0;MAF=0.000533302;HWE=1;NFAM=9	SVTYPE=BND;POS=65528030;STRANDS=+-:8;CIPOS=-29,28;CIEND=-29,28;CIPOS95=0,0;CIEND95=0,0;MATEID=109623_1;EVENT=109623;SECONDARY;SU=8;PE=0;SR=8;ALG=PROD;AF=0.0005346;NSAMP=9;MSQ=17.97;RETAINED;AN=16834;AC=9;NS=8438;AC_Hom=0;AC_Het=9;AC_Hemi=0;MAF=0.000533302;HWE=1;NFAM=9
12	65553681	65553733	12	65554116	65554163	109625	767.18	+	-	DEL	PASS	109625	N	<DEL>	.	.	.	SVTYPE=DEL;POS=65553707;SVLEN=-434;END=65554141;STRANDS=+-:31;CIPOS=-26,26;CIEND=-25,22;CIPOS95=0,0;CIEND95=0,0;SU=31;PE=19;SR=12;ALG=PROD;AF=0.0001188;NSAMP=2;MSQ=383.58;AN=16834;AC=2;NS=8438;AC_Hom=0;AC_Het=2;AC_Hemi=0;MAF=0.000118511;HWE=1;NFAM=1	.
12	65563835	65563852	12	65564268	65564285	109626	35.31	+	-	BND	LOW	109626_1	N	N[12:65564278[	109626_2	N	]12:65563844]N	SVTYPE=BND;POS=65563844;STRANDS=+-:4;CIPOS=-9,8;CIEND=-9,8;CIPOS95=0,0;CIEND95=0,0;MATEID=109626_2;EVENT=109626;SU=4;PE=0;SR=4;ALG=PROD;AF=0.0001188;NSAMP=2;MSQ=16.79;AN=16834;AC=2;NS=8438;AC_Hom=0;AC_Het=2;AC_Hemi=0;MAF=0.000118511;HWE=1;NFAM=2	SVTYPE=BND;POS=65564278;STRANDS=+-:4;CIPOS=-9,8;CIEND=-9,8;CIPOS95=0,0;CIEND95=0,0;MATEID=109626_1;EVENT=109626;SECONDARY;SU=4;PE=0;SR=4;ALG=PROD;AF=0.0001188;NSAMP=2;MSQ=16.79;AN=16834;AC=2;NS=8438;AC_Hom=0;AC_Het=2;AC_Hemi=0;MAF=0.000118511;HWE=1;NFAM=2
12	65575551	65575571	12	65575759	65575779	260141	46.21	-	+	DUP	PASS	260141	N	<DUP>	.	.	.	SVTYPE=DUP;POS=65575561;SVLEN=208;END=65575769;STRANDS=-+:5;CIPOS=-10,10;CIEND=-10,10;CIPOS95=0,0;CIEND95=0,0;SU=5;PE=0;SR=5;ALG=PROD;AF=5.94e-05;NSAMP=1;MSQ=42.03;AN=16834;AC=1;NS=8438;AC_Hom=0;AC_Het=1;AC_Hemi=0;MAF=5.92557e-05;HWE=1;NFAM=1	.
12	65588275	65588293	12	65588661	65588681	109627	296.7	+	-	DEL	PASS	109627	N	<DEL>	.	.	.	SVTYPE=DEL;POS=65588283;SVLEN=-388;END=65588671;STRANDS=+-:8;IMPRECISE;CIPOS=-8,10;CIEND=-10,10;CIPOS95=-1,1;CIEND95=-1,0;SU=8;PE=5;SR=3;ALG=PROD;AF=5.94e-05;NSAMP=1;MSQ=296.7;AN=16834;AC=1;NS=8438;AC_Hom=0;AC_Het=1;AC_Hemi=0;MAF=5.92557e-05;HWE=1;NFAM=1	.
12	65588481	65588481	12	65588615	65588615	109628	29329.7	+	-	BND	LOW	109628_1	N	N[12:65588616[	109628_2	N	]12:65588481]N	SVTYPE=BND;POS=65588481;STRANDS=+-:1232;CIPOS=0,0;CIEND=0,0;CIPOS95=0,0;CIEND95=0,0;MATEID=109628_2;EVENT=109628;SU=1232;PE=2;SR=1230;ALG=PROD;AF=0.018;NSAMP=303;MSQ=96.67;AN=16834;AC=303;NS=8438;AC_Hom=0;AC_Het=303;AC_Hemi=0;MAF=0.0179545;HWE=0.117545;NFAM=289	SVTYPE=BND;POS=65588616;STRANDS=+-:1232;CIPOS=0,0;CIEND=0,0;CIPOS95=0,0;CIEND95=0,0;MATEID=109628_1;EVENT=109628;SECONDARY;SU=1232;PE=2;SR=1230;ALG=PROD;AF=0.018;NSAMP=303;MSQ=96.67;AN=16834;AC=303;NS=8438;AC_Hom=0;AC_Het=303;AC_Hemi=0;MAF=0.0179545;HWE=0.117545;NFAM=289
12	65681964	65681976	12	65685267	65685287	109629	356.62	+	-	DEL	PASS	109629	N	<DEL>	.	.	.	SVTYPE=DEL;POS=65681970;SVLEN=-3307;END=65685277;STRANDS=+-:16;CIPOS=-6,6;CIEND=-10,10;CIPOS95=0,0;CIEND95=0,0;SU=16;PE=11;SR=5;ALG=PROD;AF=5.94e-05;NSAMP=1;MSQ=356.62;AN=16834;AC=1;NS=8438;AC_Hom=0;AC_Het=1;AC_Hemi=0;MAF=5.92557e-05;HWE=1;NFAM=1	.
12	65687843	65687863	12	65689372	65689381	109630	158.55	+	-	BND	LOW	109630_1	N	N[12:65689379[	109630_2	N	]12:65687853]N	SVTYPE=BND;POS=65687853;STRANDS=+-:11;CIPOS=-10,10;CIEND=-6,3;CIPOS95=0,0;CIEND95=0,0;MATEID=109630_2;EVENT=109630;SU=11;PE=5;SR=6;ALG=PROD;AF=5.94e-05;NSAMP=1;MSQ=158.55;AN=16834;AC=1;NS=8438;AC_Hom=0;AC_Het=1;AC_Hemi=0;MAF=5.92557e-05;HWE=1;NFAM=1	SVTYPE=BND;POS=65689379;STRANDS=+-:11;CIPOS=-6,3;CIEND=-10,10;CIPOS95=0,0;CIEND95=0,0;MATEID=109630_1;EVENT=109630;SECONDARY;SU=11;PE=5;SR=6;ALG=PROD;AF=5.94e-05;NSAMP=1;MSQ=158.55;AN=16834;AC=1;NS=8438;AC_Hom=0;AC_Het=1;AC_Hemi=0;MAF=5.92557e-05;HWE=1;NFAM=1
12	65687857	65687866	12	65689486	65689503	260142	168.61	-	+	BND	LOW	260142_1	N	]12:65689493]N	260142_2	N	N[12:65687863[	SVTYPE=BND;POS=65687863;STRANDS=-+:13;CIPOS=-5,4;CIEND=-7,10;CIPOS95=0,0;CIEND95=0,0;MATEID=260142_2;EVENT=260142;SU=13;PE=6;SR=7;ALG=PROD;AF=5.94e-05;NSAMP=1;MSQ=168.11;AN=16834;AC=1;NS=8438;AC_Hom=0;AC_Het=1;AC_Hemi=0;MAF=5.92557e-05;HWE=1;NFAM=1	SVTYPE=BND;POS=65689493;STRANDS=-+:13;CIPOS=-7,10;CIEND=-5,4;CIPOS95=0,0;CIEND95=0,0;MATEID=260142_1;EVENT=260142;SECONDARY;SU=13;PE=6;SR=7;ALG=PROD;AF=5.94e-05;NSAMP=1;MSQ=168.11;AN=16834;AC=1;NS=8438;AC_Hom=0;AC_Het=1;AC_Hemi=0;MAF=5.92557e-05;HWE=1;NFAM=1
12	65689248	65689264	14	95605341	95605354	17364	5196.63	+	+	BND	LOW	17364_1	N	N]14:95605346]	17364_2	N	N]12:65689256]	SVTYPE=BND;POS=65689256;STRANDS=++:115;CIPOS=-8,8;CIEND=-5,8;CIPOS95=0,0;CIEND95=0,0;MATEID=17364_2;EVENT=17364;SU=115;PE=48;SR=67;ALG=PROD;AF=0.005643;NSAMP=95;MSQ=53.97;AN=16834;AC=95;NS=8438;AC_Hom=0;AC_Het=96;AC_Hemi=0;MAF=0.00568855;HWE=1;NFAM=92	SVTYPE=BND;POS=95605346;STRANDS=++:115;CIPOS=-5,8;CIEND=-8,8;CIPOS95=0,0;CIEND95=0,0;MATEID=17364_1;EVENT=17364;SECONDARY;SU=115;PE=48;SR=67;ALG=PROD;AF=0.005643;NSAMP=95;MSQ=53.97;AN=16834;AC=95;NS=8438;AC_Hom=0;AC_Het=96;AC_Hemi=0;MAF=0.00568855;HWE=1;NFAM=92
12	65739458	65739884	12	65742581	65742873	109631	648.68	+	-	MEI	PASS	109631	N	<DEL:ME:LINE|L1|L1PA4>	.	.	.	SVTYPE=MEI;POS=65739508;SVLEN=-3315;END=65742823;STRANDS=+-:27;IMPRECISE;CIPOS=-50,376;CIEND=-242,50;CIPOS95=-36,36;CIEND95=-41,41;SU=27;PE=27;SR=0;ALG=PROD;AF=0.0004158;NSAMP=7;MSQ=76.48;AN=16834;AC=7;NS=8438;AC_Hom=0;AC_Het=8;AC_Hemi=0;MAF=0.000474046;HWE=1;NFAM=3	.
12	65740557	65740817	12	65746580	65746788	297130	233.7	-	-	BND	LOW	297130_1	N	[12:65746779[N	297130_2	N	[12:65740808[N	SVTYPE=BND;POS=65740808;STRANDS=--:11;IMPRECISE;CIPOS=-250,10;CIEND=-198,10;CIPOS95=-99,1;CIEND95=-76,2;MATEID=297130_2;EVENT=297130;SU=11;PE=11;SR=0;ALG=PROD;AF=5.94e-05;NSAMP=1;MSQ=233.7;AN=16834;AC=1;NS=8438;AC_Hom=0;AC_Het=1;AC_Hemi=0;MAF=5.92557e-05;HWE=1;NFAM=1	SVTYPE=BND;POS=65746779;STRANDS=--:11;IMPRECISE;CIPOS=-198,10;CIEND=-250,10;CIPOS95=-76,2;CIEND95=-99,1;MATEID=297130_1;EVENT=297130;SECONDARY;SU=11;PE=11;SR=0;ALG=PROD;AF=5.94e-05;NSAMP=1;MSQ=233.7;AN=16834;AC=1;NS=8438;AC_Hom=0;AC_Het=1;AC_Hemi=0;MAF=5.92557e-05;HWE=1;NFAM=1
12	65784259	65784305	12	65784531	65784582	260143	453.98	-	+	DUP	PASS	260143	N	<DUP>	.	.	.	SVTYPE=DUP;POS=65784283;SVLEN=274;END=65784557;STRANDS=-+:27;CIPOS=-24,22;CIEND=-26,25;CIPOS95=0,0;CIEND95=0,0;SU=27;PE=11;SR=16;ALG=PROD;AF=0.0001188;NSAMP=2;MSQ=225.41;AN=16834;AC=2;NS=8438;AC_Hom=0;AC_Het=2;AC_Hemi=0;MAF=0.000118511;HWE=1;NFAM=2	.
12	65790475	65790492	17	58221513	58221530	18042	468.63	-	-	BND	LOW	18042_1	N	[17:58221523[N	18042_2	N	[12:65790485[N	SVTYPE=BND;POS=65790485;STRANDS=--:4;CIPOS=-9,8;CIEND=-9,8;CIPOS95=0,0;CIEND95=0,0;MATEID=18042_2;EVENT=18042;SU=4;PE=0;SR=4;ALG=PROD;AF=0.001247;NSAMP=21;MSQ=21.47;AN=16834;AC=21;NS=8438;AC_Hom=0;AC_Het=21;AC_Hemi=0;MAF=0.00124437;HWE=1;NFAM=21	SVTYPE=BND;POS=58221523;STRANDS=--:4;CIPOS=-9,8;CIEND=-9,8;CIPOS95=0,0;CIEND95=0,0;MATEID=18042_1;EVENT=18042;SECONDARY;SU=4;PE=0;SR=4;ALG=PROD;AF=0.001247;NSAMP=21;MSQ=21.47;AN=16834;AC=21;NS=8438;AC_Hom=0;AC_Het=21;AC_Hemi=0;MAF=0.00124437;HWE=1;NFAM=21
12	65818138	65819476	12	65818800	65819729	297131	1.50305e+06	+	+	INV	LOW	297131	N	<INV>	.	.	.	SVTYPE=INV;POS=65818814;SVLEN=139;END=65818953;STRANDS=++:7968,--:228;IMPRECISE;CIPOS=-676,662;CIEND=-153,776;CIPOS95=-48,48;CIEND95=-153,169;SU=8196;PE=8191;SR=5;ALG=SUM;AF=0.4266;NSAMP=7181;MSQ=208.64;RETAINED;AN=16834;AC=7182;NS=8438;AC_Hom=2;AC_Het=7198;AC_Hemi=0;MAF=0.426641;HWE=0;NFAM=6295	.
12	65818772	65818787	12	65821514	65821534	297135	6054.22	-	-	BND	LOW	297135_1	N	[12:65821525[N	297135_2	N	[12:65818783[N	SVTYPE=BND;POS=65818783;STRANDS=--:55;CIPOS=-10,5;CIEND=-10,10;CIPOS95=0,0;CIEND95=0,0;MATEID=297135_2;EVENT=297135;SU=55;PE=38;SR=17;ALG=PROD;AF=0.01265;NSAMP=213;MSQ=27.23;AN=16834;AC=213;NS=8438;AC_Hom=0;AC_Het=213;AC_Hemi=0;MAF=0.0126215;HWE=0.645995;NFAM=200	SVTYPE=BND;POS=65821525;STRANDS=--:55;CIPOS=-10,10;CIEND=-10,5;CIPOS95=0,0;CIEND95=0,0;MATEID=297135_1;EVENT=297135;SECONDARY;SU=55;PE=38;SR=17;ALG=PROD;AF=0.01265;NSAMP=213;MSQ=27.23;AN=16834;AC=213;NS=8438;AC_Hom=0;AC_Het=213;AC_Hemi=0;MAF=0.0126215;HWE=0.645995;NFAM=200
12	65818773	65818790	19	21202379	21202392	18352	153941.0	-	-	BND	LOW	18352_1	N	[19:21202389[N	18352_2	N	[12:65818783[N	SVTYPE=BND;POS=65818783;STRANDS=--:7;CIPOS=-9,8;CIEND=-9,4;CIPOS95=0,0;CIEND95=0,0;MATEID=18352_2;EVENT=18352;SU=7;PE=3;SR=4;ALG=PROD;AF=0.2372;NSAMP=3985;MSQ=38.03;AN=16820;AC=3990;NS=8431;AC_Hom=10;AC_Het=3996;AC_Hemi=0;MAF=0.237576;HWE=0;NFAM=3509	SVTYPE=BND;POS=21202389;STRANDS=--:7;CIPOS=-9,4;CIEND=-9,8;CIPOS95=0,0;CIEND95=0,0;MATEID=18352_1;EVENT=18352;SECONDARY;SU=7;PE=3;SR=4;ALG=PROD;AF=0.2372;NSAMP=3985;MSQ=38.03;AN=16820;AC=3990;NS=8431;AC_Hom=10;AC_Het=3996;AC_Hemi=0;MAF=0.237576;HWE=0;NFAM=3509
12	65818785	65818831	X	83133380	83133430	19147	4287.94	+	-	BND	LOW	19147_1	N	N[X:83133381[	19147_2	N	]12:65818811]N	SVTYPE=BND;POS=65818811;STRANDS=+-:12;CIPOS=-26,20;CIEND=0,50;CIPOS95=0,0;CIEND95=0,0;MATEID=19147_2;EVENT=19147;SU=12;PE=7;SR=5;ALG=PROD;AF=0.01402;NSAMP=236;MSQ=17.01;AN=16832;AC=236;NS=8437;AC_Hom=0;AC_Het=237;AC_Hemi=0;MAF=0.0140453;HWE=0.416472;NFAM=232	SVTYPE=BND;POS=83133381;STRANDS=+-:12;CIPOS=0,50;CIEND=-26,20;CIPOS95=0,0;CIEND95=0,0;MATEID=19147_1;EVENT=19147;SECONDARY;SU=12;PE=7;SR=5;ALG=PROD;AF=0.01402;NSAMP=236;MSQ=17.01;AN=16832;AC=236;NS=8437;AC_Hom=0;AC_Het=237;AC_Hemi=0;MAF=0.0140453;HWE=0.416472;NFAM=232
12	65818810	65818820	16	10414970	10414980	17634	31678.2	+	+	BND	LOW	17634_1	N	N]16:10414978]	17634_2	N	N]12:65818815]	SVTYPE=BND;POS=65818815;STRANDS=++:303;CIPOS=-5,5;CIEND=-8,2;CIPOS95=0,0;CIEND95=0,0;MATEID=17634_2;EVENT=17634;SU=303;PE=170;SR=133;ALG=PROD;AF=0.06713;NSAMP=1130;MSQ=27.4;AN=16834;AC=1130;NS=8438;AC_Hom=0;AC_Het=1132;AC_Hemi=0;MAF=0.0670775;HWE=4.47935e-18;NFAM=1085	SVTYPE=BND;POS=10414978;STRANDS=++:303;CIPOS=-8,2;CIEND=-5,5;CIPOS95=0,0;CIEND95=0,0;MATEID=17634_1;EVENT=17634;SECONDARY;SU=303;PE=170;SR=133;ALG=PROD;AF=0.06713;NSAMP=1130;MSQ=27.4;AN=16834;AC=1130;NS=8438;AC_Hom=0;AC_Het=1132;AC_Hemi=0;MAF=0.0670775;HWE=4.47935e-18;NFAM=1085
12	65818943	65819374	16	10414583	10414830	17708	8467.64	+	-	BND	LOW	17708_1	N	N[16:10414821[	17708_2	N	]12:65818953]N	SVTYPE=BND;POS=65818953;STRANDS=+-:4;IMPRECISE;CIPOS=-10,421;CIEND=-237,10;CIPOS95=-2,106;CIEND95=-104,2;MATEID=17708_2;EVENT=17708;SU=4;PE=4;SR=0;ALG=PROD;AF=0.02168;NSAMP=365;MSQ=21.65;RETAINED;AN=16834;AC=365;NS=8438;AC_Hom=0;AC_Het=366;AC_Hemi=0;MAF=0.0216876;HWE=0.0351986;NFAM=345	SVTYPE=BND;POS=10414821;STRANDS=+-:4;IMPRECISE;CIPOS=-237,10;CIEND=-10,421;CIPOS95=-104,2;CIEND95=-2,106;MATEID=17708_1;EVENT=17708;SECONDARY;SU=4;PE=4;SR=0;ALG=PROD;AF=0.02168;NSAMP=365;MSQ=21.65;RETAINED;AN=16834;AC=365;NS=8438;AC_Hom=0;AC_Het=366;AC_Hemi=0;MAF=0.0216876;HWE=0.0351986;NFAM=345
12	65862679	65862698	16	77129465	77129481	17673	14.92	+	+	BND	LOW	17673_1	N	N]16:77129471]	17673_2	N	N]12:65862689]	SVTYPE=BND;POS=65862689;STRANDS=++:6;IMPRECISE;CIPOS=-10,9;CIEND=-6,10;CIPOS95=-1,1;CIEND95=-1,1;MATEID=17673_2;EVENT=17673;SU=6;PE=3;SR=3;ALG=PROD;AF=5.94e-05;NSAMP=1;MSQ=14.92;AN=16834;AC=1;NS=8438;AC_Hom=0;AC_Het=1;AC_Hemi=0;MAF=5.92557e-05;HWE=1;NFAM=1	SVTYPE=BND;POS=77129471;STRANDS=++:6;IMPRECISE;CIPOS=-6,10;CIEND=-10,9;CIPOS95=-1,1;CIEND95=-1,1;MATEID=17673_1;EVENT=17673;SECONDARY;SU=6;PE=3;SR=3;ALG=PROD;AF=5.94e-05;NSAMP=1;MSQ=14.92;AN=16834;AC=1;NS=8438;AC_Hom=0;AC_Het=1;AC_Hemi=0;MAF=5.92557e-05;HWE=1;NFAM=1
12	65880943	65880943	12	128157752	128157752	109632	36915.6	+	-	BND	LOW	109632_1	N	N[12:128157753[	109632_2	N	]12:65880943]N	SVTYPE=BND;POS=65880943;STRANDS=+-:826;CIPOS=0,0;CIEND=0,0;CIPOS95=0,0;CIEND95=0,0;MATEID=109632_2;EVENT=109632;SU=826;PE=0;SR=826;ALG=PROD;AF=0.05626;NSAMP=947;MSQ=38.3;AN=16834;AC=947;NS=8438;AC_Hom=0;AC_Het=953;AC_Hemi=0;MAF=0.0564707;HWE=8.44096e-13;NFAM=873	SVTYPE=BND;POS=128157753;STRANDS=+-:826;CIPOS=0,0;CIEND=0,0;CIPOS95=0,0;CIEND95=0,0;MATEID=109632_1;EVENT=109632;SECONDARY;SU=826;PE=0;SR=826;ALG=PROD;AF=0.05626;NSAMP=947;MSQ=38.3;AN=16834;AC=947;NS=8438;AC_Hom=0;AC_Het=953;AC_Hemi=0;MAF=0.0564707;HWE=8.44096e-13;NFAM=873
12	65962528	65962547	12	65966115	65966118	297136	929.29	+	+	INV	PASS	297136	N	<INV>	.	.	.	SVTYPE=INV;POS=65962538;SVLEN=3580;END=65966118;STRANDS=++:29,--:14;CIPOS=-10,9;CIEND=-3,0;CIPOS95=0,0;CIEND95=0,0;SU=43;PE=25;SR=18;ALG=PROD;AF=5.94e-05;NSAMP=1;MSQ=929.29;AN=16834;AC=1;NS=8438;AC_Hom=0;AC_Het=1;AC_Hemi=0;MAF=5.92557e-05;HWE=1;NFAM=1	.
12	65969711	65970183	12	65978036	65978518	109633	35633.7	+	-	BND	LOW	109633_1	N	N[12:65978485[	109633_2	N	]12:65969762]N	SVTYPE=BND;POS=65969762;STRANDS=+-:98;IMPRECISE;CIPOS=-51,421;CIEND=-448,34;CIPOS95=-51,55;CIEND95=-111,34;MATEID=109633_2;EVENT=109633;SU=98;PE=98;SR=0;ALG=SUM;AF=0.07871;NSAMP=1325;MSQ=25.82;AN=16834;AC=1325;NS=8438;AC_Hom=0;AC_Het=1331;AC_Hemi=0;MAF=0.0788694;HWE=2.76864e-25;NFAM=1186	SVTYPE=BND;POS=65978485;STRANDS=+-:98;IMPRECISE;CIPOS=-448,34;CIEND=-51,421;CIPOS95=-111,34;CIEND95=-51,55;MATEID=109633_1;EVENT=109633;SECONDARY;SU=98;PE=98;SR=0;ALG=SUM;AF=0.07871;NSAMP=1325;MSQ=25.82;AN=16834;AC=1325;NS=8438;AC_Hom=0;AC_Het=1331;AC_Hemi=0;MAF=0.0788694;HWE=2.76864e-25;NFAM=1186
12	66001488	66001494	12	66004264	66004280	109634	839.3	+	-	DEL	PASS	109634	N	<DEL>	.	.	.	SVTYPE=DEL;POS=66001491;SVLEN=-2783;END=66004274;STRANDS=+-:31;CIPOS=-3,3;CIEND=-10,6;CIPOS95=0,0;CIEND95=0,0;SU=31;PE=22;SR=9;ALG=PROD;AF=5.94e-05;NSAMP=1;MSQ=839.3;AN=16834;AC=1;NS=8438;AC_Hom=0;AC_Het=1;AC_Hemi=0;MAF=5.92557e-05;HWE=1;NFAM=1	.
12	66020236	66020253	12	66022752	66022772	109635	530.58	+	-	DEL	PASS	109635	N	<DEL>	.	.	.	SVTYPE=DEL;POS=66020243;SVLEN=-2519;END=66022762;STRANDS=+-:19;CIPOS=-7,10;CIEND=-10,10;CIPOS95=0,0;CIEND95=0,0;SU=19;PE=15;SR=4;ALG=PROD;AF=5.94e-05;NSAMP=1;MSQ=530.58;AN=16834;AC=1;NS=8438;AC_Hom=0;AC_Het=1;AC_Hemi=0;MAF=5.92557e-05;HWE=1;NFAM=1	.
12	66023741	66023752	13	27578431	27578442	17034	33.27	-	+	BND	LOW	17034_1	N	]13:27578437]N	17034_2	N	N[12:66023748[	SVTYPE=BND;POS=66023748;STRANDS=-+:6;CIPOS=-6,5;CIEND=-6,5;CIPOS95=0,0;CIEND95=0,0;MATEID=17034_2;EVENT=17034;SU=6;PE=0;SR=6;ALG=PROD;AF=5.94e-05;NSAMP=1;MSQ=29.74;AN=16834;AC=1;NS=8438;AC_Hom=0;AC_Het=1;AC_Hemi=0;MAF=5.92557e-05;HWE=1;NFAM=1	SVTYPE=BND;POS=27578437;STRANDS=-+:6;CIPOS=-6,5;CIEND=-6,5;CIPOS95=0,0;CIEND95=0,0;MATEID=17034_1;EVENT=17034;SECONDARY;SU=6;PE=0;SR=6;ALG=PROD;AF=5.94e-05;NSAMP=1;MSQ=29.74;AN=16834;AC=1;NS=8438;AC_Hom=0;AC_Het=1;AC_Hemi=0;MAF=5.92557e-05;HWE=1;NFAM=1
12	66027987	66027996	12	66028126	66028135	109636	215.93	+	-	DEL	PASS	109636	N	<DEL>	.	.	.	SVTYPE=DEL;POS=66027992;SVLEN=-139;END=66028131;STRANDS=+-:7;CIPOS=-5,4;CIEND=-5,4;CIPOS95=0,0;CIEND95=0,0;SU=7;PE=0;SR=7;ALG=PROD;AF=5.94e-05;NSAMP=1;MSQ=215.85;AN=16834;AC=1;NS=8438;AC_Hom=0;AC_Het=1;AC_Hemi=0;MAF=5.92557e-05;HWE=1;NFAM=1	.
12	66033479	66033576	13	21828518	21828615	17023	836.17	-	-	BND	LOW	17023_1	N	[13:21828568[N	17023_2	N	[12:66033529[N	SVTYPE=BND;POS=66033529;STRANDS=--:17;CIPOS=-49,48;CIEND=-49,48;CIPOS95=0,0;CIEND95=0,0;MATEID=17023_2;EVENT=17023;SU=17;PE=0;SR=17;ALG=PROD;AF=0.002436;NSAMP=41;MSQ=19.24;AN=16834;AC=41;NS=8438;AC_Hom=0;AC_Het=41;AC_Hemi=0;MAF=0.00242949;HWE=1;NFAM=41	SVTYPE=BND;POS=21828568;STRANDS=--:17;CIPOS=-49,48;CIEND=-49,48;CIPOS95=0,0;CIEND95=0,0;MATEID=17023_1;EVENT=17023;SECONDARY;SU=17;PE=0;SR=17;ALG=PROD;AF=0.002436;NSAMP=41;MSQ=19.24;AN=16834;AC=41;NS=8438;AC_Hom=0;AC_Het=41;AC_Hemi=0;MAF=0.00242949;HWE=1;NFAM=41
12	66054536	66054556	12	66054890	66054910	109637	823.9	+	-	DEL	PASS	109637	N	<DEL>	.	.	.	SVTYPE=DEL;POS=66054538;SVLEN=-362;END=66054900;STRANDS=+-:42;CIPOS=-2,18;CIEND=-10,10;CIPOS95=0,0;CIEND95=0,0;SU=42;PE=15;SR=27;ALG=PROD;AF=0.0002376;NSAMP=4;MSQ=205.97;AN=16834;AC=4;NS=8438;AC_Hom=0;AC_Het=4;AC_Hemi=0;MAF=0.000237023;HWE=1;NFAM=4	.
12	66118421	66118441	12	66118661	66118681	109638	391.81	+	-	DEL	PASS	109638	N	<DEL>	.	.	.	SVTYPE=DEL;POS=66118431;SVLEN=-240;END=66118671;STRANDS=+-:8;CIPOS=-10,10;CIEND=-10,10;CIPOS95=0,0;CIEND95=0,0;SU=8;PE=0;SR=8;ALG=PROD;AF=0.0001188;NSAMP=2;MSQ=194.15;AN=16834;AC=2;NS=8438;AC_Hom=0;AC_Het=2;AC_Hemi=0;MAF=0.000118511;HWE=1;NFAM=2	.
12	66135132	66135447	12	109253793	109254256	260144	13201.2	-	+	BND	LOW	260144_1	N	]12:109253803]N	260144_2	N	N[12:66135438[	SVTYPE=BND;POS=66135438;STRANDS=-+:4;IMPRECISE;CIPOS=-305,10;CIEND=-10,453;CIPOS95=-105,2;CIEND95=-1,147;MATEID=260144_2;EVENT=260144;SU=4;PE=4;SR=0;ALG=PROD;AF=0.08692;NSAMP=1453;MSQ=8.16;AN=16832;AC=1463;NS=8437;AC_Hom=20;AC_Het=1445;AC_Hemi=0;MAF=0.08682;HWE=2.29178e-18;NFAM=1362	SVTYPE=BND;POS=109253803;STRANDS=-+:4;IMPRECISE;CIPOS=-10,453;CIEND=-305,10;CIPOS95=-1,147;CIEND95=-105,2;MATEID=260144_1;EVENT=260144;SECONDARY;SU=4;PE=4;SR=0;ALG=PROD;AF=0.08692;NSAMP=1453;MSQ=8.16;AN=16832;AC=1463;NS=8437;AC_Hom=20;AC_Het=1445;AC_Hemi=0;MAF=0.08682;HWE=2.29178e-18;NFAM=1362
12	66135309	66135327	12	66135415	66135427	109639	3776.36	+	-	BND	LOW	109639_1	N	N[12:66135423[	109639_2	N	]12:66135320]N	SVTYPE=BND;POS=66135320;STRANDS=+-:90;CIPOS=-11,7;CIEND=-7,5;CIPOS95=0,0;CIEND95=0,0;MATEID=109639_2;EVENT=109639;SU=90;PE=0;SR=90;ALG=PROD;AF=0.009686;NSAMP=163;MSQ=21.96;AN=16828;AC=163;NS=8435;AC_Hom=0;AC_Het=163;AC_Hemi=0;MAF=0.00966212;HWE=1;NFAM=163	SVTYPE=BND;POS=66135423;STRANDS=+-:90;CIPOS=-7,5;CIEND=-11,7;CIPOS95=0,0;CIEND95=0,0;MATEID=109639_1;EVENT=109639;SECONDARY;SU=90;PE=0;SR=90;ALG=PROD;AF=0.009686;NSAMP=163;MSQ=21.96;AN=16828;AC=163;NS=8435;AC_Hom=0;AC_Het=163;AC_Hemi=0;MAF=0.00966212;HWE=1;NFAM=163
12	66164356	66164400	12	66164595	66164636	109640	208.53	+	-	DEL	PASS	109640	N	<DEL>	.	.	.	SVTYPE=DEL;POS=66164379;SVLEN=-236;END=66164615;STRANDS=+-:11;CIPOS=-23,21;CIEND=-20,21;CIPOS95=0,0;CIEND95=0,0;SU=11;PE=2;SR=9;ALG=PROD;AF=0.0005346;NSAMP=9;MSQ=21.87;AN=16834;AC=9;NS=8438;AC_Hom=0;AC_Het=9;AC_Hemi=0;MAF=0.000533302;HWE=1;NFAM=9	.
12	66175664	66175673	12	66175811	66175820	109641	186.53	+	-	DEL	PASS	109641	N	<DEL>	.	.	.	SVTYPE=DEL;POS=66175669;SVLEN=-147;END=66175816;STRANDS=+-:7;CIPOS=-5,4;CIEND=-5,4;CIPOS95=0,0;CIEND95=0,0;SU=7;PE=0;SR=7;ALG=PROD;AF=5.94e-05;NSAMP=1;MSQ=185.86;AN=16834;AC=1;NS=8438;AC_Hom=0;AC_Het=1;AC_Hemi=0;MAF=5.92557e-05;HWE=1;NFAM=1	.
12	66207073	66207073	12	66207351	66207351	109642	1.99041e+06	+	-	MEI	PASS	109642	N	<DEL:ME:SINE|Alu|AluYb8>	.	.	.	SVTYPE=MEI;POS=66207073;SVLEN=-278;END=66207351;STRANDS=+-:47148;CIPOS=0,0;CIEND=0,0;CIPOS95=0,0;CIEND95=0,0;SU=47148;PE=6084;SR=41064;ALG=PROD;AF=0.2691;NSAMP=3470;MSQ=572.34;AN=16834;AC=4530;NS=8438;AC_Hom=2124;AC_Het=2412;AC_Hemi=0;MAF=0.268784;HWE=0;NFAM=3292	.
12	66267895	66267905	12	66270763	66270774	260145	143.47	-	+	DUP	PASS	260145	N	<DUP>	.	.	.	SVTYPE=DUP;POS=66267902;SVLEN=2866;END=66270768;STRANDS=-+:13;CIPOS=-7,3;CIEND=-5,6;CIPOS95=0,0;CIEND95=0,0;SU=13;PE=8;SR=5;ALG=PROD;AF=5.94e-05;NSAMP=1;MSQ=142.94;AN=16834;AC=1;NS=8438;AC_Hom=0;AC_Het=1;AC_Hemi=0;MAF=5.92557e-05;HWE=1;NFAM=1	.
12	66282324	66282341	12	66282632	66282649	109643	165.55	+	-	MEI	PASS	109643	N	<DEL:ME:SINE|Alu|AluY>	.	.	.	SVTYPE=MEI;POS=66282333;SVLEN=-308;END=66282641;STRANDS=+-:20;CIPOS=-9,8;CIEND=-9,8;CIPOS95=0,0;CIEND95=0,0;SU=20;PE=0;SR=20;ALG=PROD;AF=0.0006534;NSAMP=11;MSQ=12.27;AN=16834;AC=11;NS=8438;AC_Hom=0;AC_Het=11;AC_Hemi=0;MAF=0.000651813;HWE=1;NFAM=11	.
12	66305012	66305029	12	66308713	66308715	109644	950.14	+	-	DEL	PASS	109644	N	<DEL>	.	.	.	SVTYPE=DEL;POS=66305019;SVLEN=-3696;END=66308715;STRANDS=+-:41;CIPOS=-7,10;CIEND=-2,0;CIPOS95=0,0;CIEND95=0,0;SU=41;PE=27;SR=14;ALG=PROD;AF=5.94e-05;NSAMP=1;MSQ=950.14;AN=16834;AC=1;NS=8438;AC_Hom=0;AC_Het=1;AC_Hemi=0;MAF=5.92557e-05;HWE=1;NFAM=1	.
12	66377174	66377191	20	40545829	40545844	18607	17925.4	-	-	BND	LOW	18607_1	N	[20:40545837[N	18607_2	N	[12:66377184[N	SVTYPE=BND;POS=66377184;STRANDS=--:63;CIPOS=-9,8;CIEND=-7,8;CIPOS95=0,0;CIEND95=0,0;MATEID=18607_2;EVENT=18607;SU=63;PE=0;SR=63;ALG=PROD;AF=0.03766;NSAMP=614;MSQ=28.37;AN=16834;AC=634;NS=8438;AC_Hom=40;AC_Het=595;AC_Hemi=0;MAF=0.0376274;HWE=0.0226429;NFAM=550	SVTYPE=BND;POS=40545837;STRANDS=--:63;CIPOS=-7,8;CIEND=-9,8;CIPOS95=0,0;CIEND95=0,0;MATEID=18607_1;EVENT=18607;SECONDARY;SU=63;PE=0;SR=63;ALG=PROD;AF=0.03766;NSAMP=614;MSQ=28.37;AN=16834;AC=634;NS=8438;AC_Hom=40;AC_Het=595;AC_Hemi=0;MAF=0.0376274;HWE=0.0226429;NFAM=550
12	66377194	66377687	X	105330700	105330946	19200	113.87	+	-	BND	LOW	19200_1	N	N[X:105330937[	19200_2	N	]12:66377203]N	SVTYPE=BND;POS=66377203;STRANDS=+-:4;IMPRECISE;CIPOS=-9,484;CIEND=-236,10;CIPOS95=-1,170;CIEND95=-108,2;MATEID=19200_2;EVENT=19200;SU=4;PE=4;SR=0;ALG=PROD;AF=0.0004752;NSAMP=8;MSQ=12.56;AN=16834;AC=8;NS=8438;AC_Hom=0;AC_Het=8;AC_Hemi=0;MAF=0.000474046;HWE=1;NFAM=8	SVTYPE=BND;POS=105330937;STRANDS=+-:4;IMPRECISE;CIPOS=-236,10;CIEND=-9,484;CIPOS95=-108,2;CIEND95=-1,170;MATEID=19200_1;EVENT=19200;SECONDARY;SU=4;PE=4;SR=0;ALG=PROD;AF=0.0004752;NSAMP=8;MSQ=12.56;AN=16834;AC=8;NS=8438;AC_Hom=0;AC_Het=8;AC_Hemi=0;MAF=0.000474046;HWE=1;NFAM=8
12	66410361	66410381	16	22776052	22776068	17729	119.73	-	-	BND	LOW	17729_1	N	[16:22776059[N	17729_2	N	[12:66410372[N	SVTYPE=BND;POS=66410372;STRANDS=--:15;CIPOS=-10,10;CIEND=-6,10;CIPOS95=0,0;CIEND95=0,0;MATEID=17729_2;EVENT=17729;SU=15;PE=5;SR=10;ALG=PROD;AF=5.94e-05;NSAMP=1;MSQ=119.73;AN=16834;AC=1;NS=8438;AC_Hom=0;AC_Het=1;AC_Hemi=0;MAF=5.92557e-05;HWE=1;NFAM=1	SVTYPE=BND;POS=22776059;STRANDS=--:15;CIPOS=-6,10;CIEND=-10,10;CIPOS95=0,0;CIEND95=0,0;MATEID=17729_1;EVENT=17729;SECONDARY;SU=15;PE=5;SR=10;ALG=PROD;AF=5.94e-05;NSAMP=1;MSQ=119.73;AN=16834;AC=1;NS=8438;AC_Hom=0;AC_Het=1;AC_Hemi=0;MAF=5.92557e-05;HWE=1;NFAM=1
12	66417246	66417255	12	66420420	66420427	109645	350.67	+	-	DEL	PASS	109645	N	<DEL>	.	.	.	SVTYPE=DEL;POS=66417251;SVLEN=-3174;END=66420425;STRANDS=+-:16;CIPOS=-5,4;CIEND=-5,2;CIPOS95=0,0;CIEND95=0,0;SU=16;PE=9;SR=7;ALG=PROD;AF=5.94e-05;NSAMP=1;MSQ=350.67;AN=16834;AC=1;NS=8438;AC_Hom=0;AC_Het=1;AC_Hemi=0;MAF=5.92557e-05;HWE=1;NFAM=1	.
12	66458736	66458756	12	66458810	66458830	109646	218.88	+	-	DEL	PASS	109646	N	<DEL>	.	.	.	SVTYPE=DEL;POS=66458746;SVLEN=-74;END=66458820;STRANDS=+-:5;CIPOS=-10,10;CIEND=-10,10;CIPOS95=0,0;CIEND95=0,0;SU=5;PE=0;SR=5;ALG=PROD;AF=5.94e-05;NSAMP=1;MSQ=218.86;AN=16834;AC=1;NS=8438;AC_Hom=0;AC_Het=1;AC_Hemi=0;MAF=5.92557e-05;HWE=1;NFAM=1	.
12	66461814	66462175	12	66461986	66462185	109647	31654.2	+	-	BND	LOW	109647_1	N	N[12:66462176[	109647_2	N	]12:66461824]N	SVTYPE=BND;POS=66461824;STRANDS=+-:5;IMPRECISE;CIPOS=-10,351;CIEND=-189,10;CIPOS95=-1,107;CIEND95=-90,2;MATEID=109647_2;EVENT=109647;SU=5;PE=5;SR=0;ALG=PROD;AF=0.07188;NSAMP=1210;MSQ=25.61;AN=16834;AC=1210;NS=8438;AC_Hom=0;AC_Het=1213;AC_Hemi=0;MAF=0.0718772;HWE=9.46496e-21;NFAM=1098	SVTYPE=BND;POS=66462176;STRANDS=+-:5;IMPRECISE;CIPOS=-189,10;CIEND=-10,351;CIPOS95=-90,2;CIEND95=-1,107;MATEID=109647_1;EVENT=109647;SECONDARY;SU=5;PE=5;SR=0;ALG=PROD;AF=0.07188;NSAMP=1210;MSQ=25.61;AN=16834;AC=1210;NS=8438;AC_Hom=0;AC_Het=1213;AC_Hemi=0;MAF=0.0718772;HWE=9.46496e-21;NFAM=1098
12	66462891	66462907	14	93625097	93625108	17361	8635.73	-	+	BND	LOW	17361_1	N	]14:93625103]N	17361_2	N	N[12:66462901[	SVTYPE=BND;POS=66462901;STRANDS=-+:115;CIPOS=-9,7;CIEND=-6,5;CIPOS95=0,0;CIEND95=0,0;MATEID=17361_2;EVENT=17361;SU=115;PE=0;SR=115;ALG=PROD;AF=0.01836;NSAMP=309;MSQ=27.09;AN=16832;AC=309;NS=8437;AC_Hom=0;AC_Het=310;AC_Hemi=0;MAF=0.0183715;HWE=0.120424;NFAM=280	SVTYPE=BND;POS=93625103;STRANDS=-+:115;CIPOS=-6,5;CIEND=-9,7;CIPOS95=0,0;CIEND95=0,0;MATEID=17361_1;EVENT=17361;SECONDARY;SU=115;PE=0;SR=115;ALG=PROD;AF=0.01836;NSAMP=309;MSQ=27.09;AN=16832;AC=309;NS=8437;AC_Hom=0;AC_Het=310;AC_Hemi=0;MAF=0.0183715;HWE=0.120424;NFAM=280
12	66462905	66462923	12	66463273	66463293	109648	591.84	+	-	BND	PASS	109648_1	N	N[12:66463284[	109648_2	N	]12:66462913]N	SVTYPE=BND;POS=66462913;STRANDS=+-:19;CIPOS=-8,10;CIEND=-10,10;CIPOS95=0,0;CIEND95=0,0;MATEID=109648_2;EVENT=109648;SU=19;PE=11;SR=8;ALG=PROD;AF=0.0001188;NSAMP=2;MSQ=294.59;AN=16834;AC=2;NS=8438;AC_Hom=0;AC_Het=2;AC_Hemi=0;MAF=0.000118511;HWE=1;NFAM=2	SVTYPE=BND;POS=66463284;STRANDS=+-:19;CIPOS=-10,10;CIEND=-8,10;CIPOS95=0,0;CIEND95=0,0;MATEID=109648_1;EVENT=109648;SECONDARY;SU=19;PE=11;SR=8;ALG=PROD;AF=0.0001188;NSAMP=2;MSQ=294.59;AN=16834;AC=2;NS=8438;AC_Hom=0;AC_Het=2;AC_Hemi=0;MAF=0.000118511;HWE=1;NFAM=2
12	66462945	66463013	12	66463085	66463142	297137	1781.63	+	+	INV	LOW	297137	N	<INV>	.	.	.	SVTYPE=INV;POS=66462965;SVLEN=148;END=66463113;STRANDS=++:10,--:4;IMPRECISE;CIPOS=-20,48;CIEND=-28,29;CIPOS95=-20,27;CIEND95=-8,8;SU=14;PE=14;SR=0;ALG=PROD;AF=0.003118;NSAMP=50;MSQ=26.36;AN=16680;AC=52;NS=8361;AC_Hom=4;AC_Het=48;AC_Hemi=0;MAF=0.00310968;HWE=0.00277751;NFAM=50	.
12	66463031	66463082	Y	5895054	5895105	19342	2281.54	+	+	BND	LOW	19342_1	N	N]Y:5895080]	19342_2	N	N]12:66463057]	SVTYPE=BND;POS=66463057;STRANDS=++:55;CIPOS=-26,25;CIEND=-26,25;CIPOS95=0,0;CIEND95=0,0;MATEID=19342_2;EVENT=19342;SU=55;PE=0;SR=55;ALG=PROD;AF=0.003379;NSAMP=35;MSQ=24.59;AN=15982;AC=54;NS=8010;AC_Hom=38;AC_Het=16;AC_Hemi=0;MAF=0.00337079;HWE=2.8026e-45;NFAM=35	SVTYPE=BND;POS=5895080;STRANDS=++:55;CIPOS=-26,25;CIEND=-26,25;CIPOS95=0,0;CIEND95=0,0;MATEID=19342_1;EVENT=19342;SECONDARY;SU=55;PE=0;SR=55;ALG=PROD;AF=0.003379;NSAMP=35;MSQ=24.59;AN=15982;AC=54;NS=8010;AC_Hom=38;AC_Het=16;AC_Hemi=0;MAF=0.00337079;HWE=2.8026e-45;NFAM=35
12	66464438	66464699	12	66465409	66465707	109649	83.78	+	-	DEL	PASS	109649	N	<DEL>	.	.	.	SVTYPE=DEL;POS=66464448;SVLEN=-1249;END=66465697;STRANDS=+-:5;IMPRECISE;CIPOS=-10,251;CIEND=-288,10;CIPOS95=0,76;CIEND95=-88,0;SU=5;PE=5;SR=0;ALG=PROD;AF=5.94e-05;NSAMP=1;MSQ=83.78;AN=16834;AC=1;NS=8438;AC_Hom=0;AC_Het=1;AC_Hemi=0;MAF=5.92557e-05;HWE=1;NFAM=1	.
12	66488988	66489192	12	66958806	66959145	260146	38.83	-	+	BND	LOW	260146_1	N	]12:66958816]N	260146_2	N	N[12:66489183[	SVTYPE=BND;POS=66489183;STRANDS=-+:6;IMPRECISE;CIPOS=-194,10;CIEND=-10,329;CIPOS95=-99,2;CIEND95=-1,114;MATEID=260146_2;EVENT=260146;SU=6;PE=6;SR=0;ALG=PROD;AF=5.94e-05;NSAMP=1;MSQ=38.33;AN=16834;AC=1;NS=8438;AC_Hom=0;AC_Het=1;AC_Hemi=0;MAF=5.92557e-05;HWE=1;NFAM=1	SVTYPE=BND;POS=66958816;STRANDS=-+:6;IMPRECISE;CIPOS=-10,329;CIEND=-194,10;CIPOS95=-1,114;CIEND95=-99,2;MATEID=260146_1;EVENT=260146;SECONDARY;SU=6;PE=6;SR=0;ALG=PROD;AF=5.94e-05;NSAMP=1;MSQ=38.33;AN=16834;AC=1;NS=8438;AC_Hom=0;AC_Het=1;AC_Hemi=0;MAF=5.92557e-05;HWE=1;NFAM=1
12	66525512	66525569	12	66530220	66530280	109650	1046.01	+	-	DEL	PASS	109650	N	<DEL>	.	.	.	SVTYPE=DEL;POS=66525539;SVLEN=-4711;END=66530250;STRANDS=+-:47;CIPOS=-27,30;CIEND=-30,30;CIPOS95=0,0;CIEND95=0,0;SU=47;PE=25;SR=22;ALG=PROD;AF=0.0001782;NSAMP=3;MSQ=348.67;AN=16834;AC=3;NS=8438;AC_Hom=0;AC_Het=3;AC_Hemi=0;MAF=0.000177767;HWE=1;NFAM=3	.
12	66527651	66527651	12	66529876	66529876	109651	5.02196e+06	+	-	MEI	PASS	109651	N	<DEL:ME:Other|Other|SVA_F>	.	.	.	SVTYPE=MEI;POS=66527651;SVLEN=-2225;END=66529876;STRANDS=+-:185386;CIPOS=0,0;CIEND=0,0;CIPOS95=0,0;CIEND95=0,0;SU=185386;PE=101755;SR=83631;ALG=PROD;AF=0.5431;NSAMP=6486;MSQ=773.21;AN=16834;AC=9143;NS=8438;AC_Hom=5318;AC_Het=3837;AC_Hemi=0;MAF=0.457514;HWE=1.33461e-14;NFAM=5831	.
12	66598593	66598607	12	66609559	66609578	109653	59433.5	+	-	BND	LOW	109653_1	N	N[12:66609570[	109653_2	N	]12:66598597]N	SVTYPE=BND;POS=66598597;STRANDS=+-:8;IMPRECISE;CIPOS=-4,10;CIEND=-10,9;CIPOS95=-1,4;CIEND95=-3,2;MATEID=109653_2;EVENT=109653;SU=8;PE=7;SR=1;ALG=PROD;AF=0.08192;NSAMP=1379;MSQ=42.49;AN=16834;AC=1379;NS=8438;AC_Hom=0;AC_Het=1386;AC_Hemi=0;MAF=0.0821285;HWE=1.82865e-27;NFAM=1286	SVTYPE=BND;POS=66609570;STRANDS=+-:8;IMPRECISE;CIPOS=-10,9;CIEND=-4,10;CIPOS95=-3,2;CIEND95=-1,4;MATEID=109653_1;EVENT=109653;SECONDARY;SU=8;PE=7;SR=1;ALG=PROD;AF=0.08192;NSAMP=1379;MSQ=42.49;AN=16834;AC=1379;NS=8438;AC_Hom=0;AC_Het=1386;AC_Hemi=0;MAF=0.0821285;HWE=1.82865e-27;NFAM=1286
12	66606593	66606613	12	66607002	66607018	260147	108.57	-	+	DUP	PASS	260147	N	<DUP>	.	.	.	SVTYPE=DUP;POS=66606603;SVLEN=406;END=66607009;STRANDS=-+:10;IMPRECISE;CIPOS=-10,10;CIEND=-7,9;CIPOS95=-1,0;CIEND95=-1,1;SU=10;PE=7;SR=3;ALG=PROD;AF=5.94e-05;NSAMP=1;MSQ=106.26;AN=16834;AC=1;NS=8438;AC_Hom=0;AC_Het=1;AC_Hemi=0;MAF=5.92557e-05;HWE=1;NFAM=1	.
12	66609545	66609596	15	49714313	49714370	17471	756.23	-	-	BND	LOW	17471_1	N	[15:49714343[N	17471_2	N	[12:66609571[N	SVTYPE=BND;POS=66609571;STRANDS=--:8;IMPRECISE;CIPOS=-25,26;CIEND=-29,28;CIPOS95=-3,3;CIEND95=0,0;MATEID=17471_2;EVENT=17471;SU=8;PE=0;SR=8;ALG=PROD;AF=0.001901;NSAMP=32;MSQ=21.84;AN=16834;AC=32;NS=8438;AC_Hom=0;AC_Het=32;AC_Hemi=0;MAF=0.00189618;HWE=1;NFAM=32	SVTYPE=BND;POS=49714343;STRANDS=--:8;IMPRECISE;CIPOS=-29,28;CIEND=-25,26;CIPOS95=0,0;CIEND95=-3,3;MATEID=17471_1;EVENT=17471;SECONDARY;SU=8;PE=0;SR=8;ALG=PROD;AF=0.001901;NSAMP=32;MSQ=21.84;AN=16834;AC=32;NS=8438;AC_Hom=0;AC_Het=32;AC_Hemi=0;MAF=0.00189618;HWE=1;NFAM=32
12	66609570	66609580	16	2214134	2214145	17687	1765.07	-	-	BND	LOW	17687_1	N	[16:2214141[N	17687_2	N	[12:66609577[N	SVTYPE=BND;POS=66609577;STRANDS=--:106;CIPOS=-6,4;CIEND=-6,5;CIPOS95=0,0;CIEND95=0,0;MATEID=17687_2;EVENT=17687;SU=106;PE=0;SR=106;ALG=PROD;AF=0.003921;NSAMP=66;MSQ=25.87;AN=16834;AC=66;NS=8438;AC_Hom=0;AC_Het=66;AC_Hemi=0;MAF=0.00391088;HWE=1;NFAM=66	SVTYPE=BND;POS=2214141;STRANDS=--:106;CIPOS=-6,5;CIEND=-6,4;CIPOS95=0,0;CIEND95=0,0;MATEID=17687_1;EVENT=17687;SECONDARY;SU=106;PE=0;SR=106;ALG=PROD;AF=0.003921;NSAMP=66;MSQ=25.87;AN=16834;AC=66;NS=8438;AC_Hom=0;AC_Het=66;AC_Hemi=0;MAF=0.00391088;HWE=1;NFAM=66
12	66678528	66678528	12	66678601	66678601	109654	1.56576e+06	+	-	DEL	PASS	109654	N	<DEL>	.	.	.	SVTYPE=DEL;POS=66678528;SVLEN=-73;END=66678601;STRANDS=+-:53349;CIPOS=0,0;CIEND=0,0;CIPOS95=0,0;CIEND95=0,0;SU=53349;PE=88;SR=53261;ALG=PROD;AF=0.345;NSAMP=4731;MSQ=329.74;AN=16834;AC=5808;NS=8438;AC_Hom=2160;AC_Het=3667;AC_Hemi=0;MAF=0.345283;HWE=0.000399543;NFAM=4315	.
12	66680918	66681153	12	66688197	66688464	297138	290.75	+	+	BND	PASS	297138_1	N	N]12:66688207]	297138_2	N	N]12:66680928]	SVTYPE=BND;POS=66680928;STRANDS=++:14;IMPRECISE;CIPOS=-10,225;CIEND=-10,257;CIPOS95=-2,54;CIEND95=0,67;MATEID=297138_2;EVENT=297138;SU=14;PE=14;SR=0;ALG=PROD;AF=5.94e-05;NSAMP=1;MSQ=290.75;AN=16834;AC=1;NS=8438;AC_Hom=0;AC_Het=1;AC_Hemi=0;MAF=5.92557e-05;HWE=1;NFAM=1	SVTYPE=BND;POS=66688207;STRANDS=++:14;IMPRECISE;CIPOS=-10,257;CIEND=-10,225;CIPOS95=0,67;CIEND95=-2,54;MATEID=297138_1;EVENT=297138;SECONDARY;SU=14;PE=14;SR=0;ALG=PROD;AF=5.94e-05;NSAMP=1;MSQ=290.75;AN=16834;AC=1;NS=8438;AC_Hom=0;AC_Het=1;AC_Hemi=0;MAF=5.92557e-05;HWE=1;NFAM=1
12	66687745	66687762	19	14449025	14449042	18322	16.26	+	+	BND	LOW	18322_1	N	N]19:14449034]	18322_2	N	N]12:66687754]	SVTYPE=BND;POS=66687754;STRANDS=++:4;CIPOS=-9,8;CIEND=-9,8;CIPOS95=0,0;CIEND95=0,0;MATEID=18322_2;EVENT=18322;SU=4;PE=0;SR=4;ALG=PROD;AF=5.94e-05;NSAMP=1;MSQ=12.11;AN=16834;AC=1;NS=8438;AC_Hom=0;AC_Het=1;AC_Hemi=0;MAF=5.92557e-05;HWE=1;NFAM=1	SVTYPE=BND;POS=14449034;STRANDS=++:4;CIPOS=-9,8;CIEND=-9,8;CIPOS95=0,0;CIEND95=0,0;MATEID=18322_1;EVENT=18322;SECONDARY;SU=4;PE=0;SR=4;ALG=PROD;AF=5.94e-05;NSAMP=1;MSQ=12.11;AN=16834;AC=1;NS=8438;AC_Hom=0;AC_Het=1;AC_Hemi=0;MAF=5.92557e-05;HWE=1;NFAM=1
12	66687760	66687780	12	66696698	66696700	297139	896.29	-	-	BND	PASS	297139_1	N	[12:66696701[N	297139_2	N	[12:66687771[N	SVTYPE=BND;POS=66687771;STRANDS=--:40;CIPOS=-10,10;CIEND=-2,0;CIPOS95=0,0;CIEND95=0,0;MATEID=297139_2;EVENT=297139;SU=40;PE=21;SR=19;ALG=PROD;AF=5.94e-05;NSAMP=1;MSQ=896.29;AN=16834;AC=1;NS=8438;AC_Hom=0;AC_Het=1;AC_Hemi=0;MAF=5.92557e-05;HWE=1;NFAM=1	SVTYPE=BND;POS=66696701;STRANDS=--:40;CIPOS=-2,0;CIEND=-10,10;CIPOS95=0,0;CIEND95=0,0;MATEID=297139_1;EVENT=297139;SECONDARY;SU=40;PE=21;SR=19;ALG=PROD;AF=5.94e-05;NSAMP=1;MSQ=896.29;AN=16834;AC=1;NS=8438;AC_Hom=0;AC_Het=1;AC_Hemi=0;MAF=5.92557e-05;HWE=1;NFAM=1
12	66688877	66688936	12	66692054	66692108	260148	236.72	-	+	DUP	PASS	260148	N	<DUP>	.	.	.	SVTYPE=DUP;POS=66688907;SVLEN=3171;END=66692078;STRANDS=-+:28;CIPOS=-30,29;CIEND=-24,30;CIPOS95=0,0;CIEND95=0,0;SU=28;PE=23;SR=5;ALG=PROD;AF=0.0001188;NSAMP=2;MSQ=117.97;AN=16834;AC=2;NS=8438;AC_Hom=0;AC_Het=2;AC_Hemi=0;MAF=0.000118511;HWE=1;NFAM=1	.
12	66723209	66723229	12	66723370	66723390	109655	219.4	+	-	DEL	PASS	109655	N	<DEL>	.	.	.	SVTYPE=DEL;POS=66723219;SVLEN=-161;END=66723380;STRANDS=+-:8;CIPOS=-10,10;CIEND=-10,10;CIPOS95=0,0;CIEND95=0,0;SU=8;PE=0;SR=8;ALG=PROD;AF=5.94e-05;NSAMP=1;MSQ=218.8;AN=16834;AC=1;NS=8438;AC_Hom=0;AC_Het=1;AC_Hemi=0;MAF=5.92557e-05;HWE=1;NFAM=1	.
12	66730680	66730691	12	66736726	66736734	109656	314.67	+	-	DEL	PASS	109656	N	<DEL>	.	.	.	SVTYPE=DEL;POS=66730686;SVLEN=-6046;END=66736732;STRANDS=+-:15;CIPOS=-6,5;CIEND=-6,2;CIPOS95=0,0;CIEND95=0,0;SU=15;PE=9;SR=6;ALG=PROD;AF=5.94e-05;NSAMP=1;MSQ=314.67;AN=16834;AC=1;NS=8438;AC_Hom=0;AC_Het=1;AC_Hemi=0;MAF=5.92557e-05;HWE=1;NFAM=1	.
12	66740112	66740132	12	66740200	66740220	109657	344.67	+	-	BND	PASS	109657_1	N	N[12:66740211[	109657_2	N	]12:66740122]N	SVTYPE=BND;POS=66740122;STRANDS=+-:13;CIPOS=-10,10;CIEND=-10,10;CIPOS95=0,0;CIEND95=0,0;MATEID=109657_2;EVENT=109657;SU=13;PE=0;SR=13;ALG=PROD;AF=5.94e-05;NSAMP=1;MSQ=344.66;AN=16834;AC=1;NS=8438;AC_Hom=0;AC_Het=1;AC_Hemi=0;MAF=5.92557e-05;HWE=1;NFAM=1	SVTYPE=BND;POS=66740211;STRANDS=+-:13;CIPOS=-10,10;CIEND=-10,10;CIPOS95=0,0;CIEND95=0,0;MATEID=109657_1;EVENT=109657;SECONDARY;SU=13;PE=0;SR=13;ALG=PROD;AF=5.94e-05;NSAMP=1;MSQ=344.66;AN=16834;AC=1;NS=8438;AC_Hom=0;AC_Het=1;AC_Hemi=0;MAF=5.92557e-05;HWE=1;NFAM=1
12	66752676	66752693	12	66752726	66752743	109658	74.98	+	-	BND	LOW	109658_1	N	N[12:66752736[	109658_2	N	]12:66752685]N	SVTYPE=BND;POS=66752685;STRANDS=+-:4;CIPOS=-9,8;CIEND=-9,8;CIPOS95=0,0;CIEND95=0,0;MATEID=109658_2;EVENT=109658;SU=4;PE=0;SR=4;ALG=PROD;AF=5.94e-05;NSAMP=1;MSQ=74.83;AN=16834;AC=1;NS=8438;AC_Hom=0;AC_Het=1;AC_Hemi=0;MAF=5.92557e-05;HWE=1;NFAM=1	SVTYPE=BND;POS=66752736;STRANDS=+-:4;CIPOS=-9,8;CIEND=-9,8;CIPOS95=0,0;CIEND95=0,0;MATEID=109658_1;EVENT=109658;SECONDARY;SU=4;PE=0;SR=4;ALG=PROD;AF=5.94e-05;NSAMP=1;MSQ=74.83;AN=16834;AC=1;NS=8438;AC_Hom=0;AC_Het=1;AC_Hemi=0;MAF=5.92557e-05;HWE=1;NFAM=1
12	66756151	66756153	12	66756990	66756991	109659	61793.5	+	-	DEL	PASS	109659	N	<DEL>	.	.	.	SVTYPE=DEL;POS=66756152;SVLEN=-839;END=66756991;STRANDS=+-:2289;CIPOS=-1,1;CIEND=-1,0;CIPOS95=0,0;CIEND95=0,0;SU=2289;PE=1755;SR=534;ALG=PROD;AF=0.0158;NSAMP=260;MSQ=237.67;AN=16834;AC=266;NS=8438;AC_Hom=12;AC_Het=254;AC_Hemi=0;MAF=0.015762;HWE=0.0181278;NFAM=258	.
12	66756866	66756923	18	36904321	36904378	18169	351.79	-	+	BND	LOW	18169_1	N	]18:36904350]N	18169_2	N	N[12:66756896[	SVTYPE=BND;POS=66756896;STRANDS=-+:8;CIPOS=-29,28;CIEND=-29,28;CIPOS95=0,0;CIEND95=0,0;MATEID=18169_2;EVENT=18169;SU=8;PE=0;SR=8;ALG=PROD;AF=0.001426;NSAMP=24;MSQ=12.64;AN=16834;AC=24;NS=8438;AC_Hom=0;AC_Het=24;AC_Hemi=0;MAF=0.00142214;HWE=1;NFAM=24	SVTYPE=BND;POS=36904350;STRANDS=-+:8;CIPOS=-29,28;CIEND=-29,28;CIPOS95=0,0;CIEND95=0,0;MATEID=18169_1;EVENT=18169;SECONDARY;SU=8;PE=0;SR=8;ALG=PROD;AF=0.001426;NSAMP=24;MSQ=12.64;AN=16834;AC=24;NS=8438;AC_Hom=0;AC_Het=24;AC_Hemi=0;MAF=0.00142214;HWE=1;NFAM=24
12	66775841	66775852	12	66776010	66776021	109660	93.2	+	-	DEL	PASS	109660	N	<DEL>	.	.	.	SVTYPE=DEL;POS=66775847;SVLEN=-169;END=66776016;STRANDS=+-:6;CIPOS=-6,5;CIEND=-6,5;CIPOS95=0,0;CIEND95=0,0;SU=6;PE=0;SR=6;ALG=PROD;AF=5.94e-05;NSAMP=1;MSQ=92.8;AN=16834;AC=1;NS=8438;AC_Hom=0;AC_Het=1;AC_Hemi=0;MAF=5.92557e-05;HWE=1;NFAM=1	.
12	66791982	66791982	12	66794130	66794130	109661	87993.2	+	-	DEL	PASS	109661	N	<DEL>	.	.	.	SVTYPE=DEL;POS=66791982;SVLEN=-2148;END=66794130;STRANDS=+-:4047;CIPOS=0,0;CIEND=0,0;CIPOS95=0,0;CIEND95=0,0;SU=4047;PE=2254;SR=1793;ALG=PROD;AF=0.01343;NSAMP=224;MSQ=392.83;AN=16834;AC=226;NS=8438;AC_Hom=4;AC_Het=222;AC_Hemi=0;MAF=0.0133918;HWE=0.663837;NFAM=223	.
12	66798184	66798204	12	66798291	66798311	109662	305.79	+	-	DEL	PASS	109662	N	<DEL>	.	.	.	SVTYPE=DEL;POS=66798194;SVLEN=-107;END=66798301;STRANDS=+-:12;CIPOS=-10,10;CIEND=-10,10;CIPOS95=0,0;CIEND95=0,0;SU=12;PE=0;SR=12;ALG=PROD;AF=5.94e-05;NSAMP=1;MSQ=305.78;AN=16834;AC=1;NS=8438;AC_Hom=0;AC_Het=1;AC_Hemi=0;MAF=5.92557e-05;HWE=1;NFAM=1	.
12	66802702	66802719	12	66802850	66802867	109663	21.28	+	-	BND	LOW	109663_1	N	N[12:66802860[	109663_2	N	]12:66802711]N	SVTYPE=BND;POS=66802711;STRANDS=+-:4;CIPOS=-9,8;CIEND=-9,8;CIPOS95=0,0;CIEND95=0,0;MATEID=109663_2;EVENT=109663;SU=4;PE=0;SR=4;ALG=PROD;AF=5.94e-05;NSAMP=1;MSQ=20.82;AN=16834;AC=1;NS=8438;AC_Hom=0;AC_Het=1;AC_Hemi=0;MAF=5.92557e-05;HWE=1;NFAM=1	SVTYPE=BND;POS=66802860;STRANDS=+-:4;CIPOS=-9,8;CIEND=-9,8;CIPOS95=0,0;CIEND95=0,0;MATEID=109663_1;EVENT=109663;SECONDARY;SU=4;PE=0;SR=4;ALG=PROD;AF=5.94e-05;NSAMP=1;MSQ=20.82;AN=16834;AC=1;NS=8438;AC_Hom=0;AC_Het=1;AC_Hemi=0;MAF=5.92557e-05;HWE=1;NFAM=1
12	66805968	66806055	12	66808402	66808485	260149	1935.97	-	+	DUP	PASS	260149	N	<DUP>	.	.	.	SVTYPE=DUP;POS=66806013;SVLEN=2431;END=66808444;STRANDS=-+:155;CIPOS=-45,42;CIEND=-42,41;CIPOS95=0,0;CIEND95=0,0;SU=155;PE=108;SR=47;ALG=PROD;AF=0.0003564;NSAMP=5;MSQ=387.06;AN=16834;AC=6;NS=8438;AC_Hom=2;AC_Het=4;AC_Hemi=0;MAF=0.000355534;HWE=0.000888731;NFAM=5	.
12	66808412	66808765	20	17061328	17061915	18546	1870.76	-	-	BND	LOW	18546_1	N	[20:17061887[N	18546_2	N	[12:66808716[N	SVTYPE=BND;POS=66808716;STRANDS=--:12;IMPRECISE;CIPOS=-303,50;CIEND=-558,29;CIPOS95=-68,50;CIEND95=-155,29;MATEID=18546_2;EVENT=18546;SU=12;PE=12;SR=0;ALG=PROD;AF=0.004158;NSAMP=69;MSQ=25.81;AN=16834;AC=70;NS=8438;AC_Hom=2;AC_Het=68;AC_Hemi=0;MAF=0.0041479;HWE=0.133848;NFAM=69	SVTYPE=BND;POS=17061887;STRANDS=--:12;IMPRECISE;CIPOS=-558,29;CIEND=-303,50;CIPOS95=-155,29;CIEND95=-68,50;MATEID=18546_1;EVENT=18546;SECONDARY;SU=12;PE=12;SR=0;ALG=PROD;AF=0.004158;NSAMP=69;MSQ=25.81;AN=16834;AC=70;NS=8438;AC_Hom=2;AC_Het=68;AC_Hemi=0;MAF=0.0041479;HWE=0.133848;NFAM=69
12	66808456	66808750	21	21862357	21862883	18701	618.29	-	-	BND	LOW	18701_1	N	[21:21862854[N	18701_2	N	[12:66808721[N	SVTYPE=BND;POS=66808721;STRANDS=--:8;IMPRECISE;CIPOS=-264,30;CIEND=-496,30;CIPOS95=-85,30;CIEND95=-140,30;MATEID=18701_2;EVENT=18701;SU=8;PE=8;SR=0;ALG=PROD;AF=0.001842;NSAMP=31;MSQ=18.7;AN=16834;AC=31;NS=8438;AC_Hom=0;AC_Het=31;AC_Hemi=0;MAF=0.00183693;HWE=1;NFAM=31	SVTYPE=BND;POS=21862854;STRANDS=--:8;IMPRECISE;CIPOS=-496,30;CIEND=-264,30;CIPOS95=-140,30;CIEND95=-85,30;MATEID=18701_1;EVENT=18701;SECONDARY;SU=8;PE=8;SR=0;ALG=PROD;AF=0.001842;NSAMP=31;MSQ=18.7;AN=16834;AC=31;NS=8438;AC_Hom=0;AC_Het=31;AC_Hemi=0;MAF=0.00183693;HWE=1;NFAM=31
12	66808595	66809027	18	28817344	28817853	18157	40.75	+	+	BND	LOW	18157_1	N	N]18:28817353]	18157_2	N	N]12:66808605]	SVTYPE=BND;POS=66808605;STRANDS=++:4;IMPRECISE;CIPOS=-10,422;CIEND=-9,500;CIPOS95=-1,155;CIEND95=-1,199;MATEID=18157_2;EVENT=18157;SU=4;PE=4;SR=0;ALG=PROD;AF=0.0001188;NSAMP=2;MSQ=19.82;AN=16834;AC=2;NS=8438;AC_Hom=0;AC_Het=2;AC_Hemi=0;MAF=0.000118511;HWE=1;NFAM=2	SVTYPE=BND;POS=28817353;STRANDS=++:4;IMPRECISE;CIPOS=-9,500;CIEND=-10,422;CIPOS95=-1,199;CIEND95=-1,155;MATEID=18157_1;EVENT=18157;SECONDARY;SU=4;PE=4;SR=0;ALG=PROD;AF=0.0001188;NSAMP=2;MSQ=19.82;AN=16834;AC=2;NS=8438;AC_Hom=0;AC_Het=2;AC_Hemi=0;MAF=0.000118511;HWE=1;NFAM=2
12	66808691	66808742	16	10523523	10523580	17710	1202.85	-	-	BND	LOW	17710_1	N	[16:10523553[N	17710_2	N	[12:66808721[N	SVTYPE=BND;POS=66808721;STRANDS=--:12;CIPOS=-29,22;CIEND=-29,28;CIPOS95=0,0;CIEND95=0,0;MATEID=17710_2;EVENT=17710;SU=12;PE=0;SR=12;ALG=PROD;AF=0.002436;NSAMP=41;MSQ=28.24;AN=16834;AC=41;NS=8438;AC_Hom=0;AC_Het=41;AC_Hemi=0;MAF=0.00242949;HWE=1;NFAM=41	SVTYPE=BND;POS=10523553;STRANDS=--:12;CIPOS=-29,28;CIEND=-29,22;CIPOS95=0,0;CIEND95=0,0;MATEID=17710_1;EVENT=17710;SECONDARY;SU=12;PE=0;SR=12;ALG=PROD;AF=0.002436;NSAMP=41;MSQ=28.24;AN=16834;AC=41;NS=8438;AC_Hom=0;AC_Het=41;AC_Hemi=0;MAF=0.00242949;HWE=1;NFAM=41
12	66831473	66831484	12	66831774	66831785	109664	4444.29	+	-	BND	PASS	109664_1	N	N[12:66831781[	109664_2	N	]12:66831479]N	SVTYPE=BND;POS=66831479;STRANDS=+-:132;CIPOS=-6,5;CIEND=-6,5;CIPOS95=0,0;CIEND95=0,0;MATEID=109664_2;EVENT=109664;SU=132;PE=22;SR=110;ALG=PROD;AF=0.0009505;NSAMP=16;MSQ=277.7;AN=16834;AC=16;NS=8438;AC_Hom=0;AC_Het=16;AC_Hemi=0;MAF=0.000948092;HWE=1;NFAM=16	SVTYPE=BND;POS=66831781;STRANDS=+-:132;CIPOS=-6,5;CIEND=-6,5;CIPOS95=0,0;CIEND95=0,0;MATEID=109664_1;EVENT=109664;SECONDARY;SU=132;PE=22;SR=110;ALG=PROD;AF=0.0009505;NSAMP=16;MSQ=277.7;AN=16834;AC=16;NS=8438;AC_Hom=0;AC_Het=16;AC_Hemi=0;MAF=0.000948092;HWE=1;NFAM=16
12	66836068	66836088	12	66836229	66836232	109665	353.17	+	-	DEL	PASS	109665	N	<DEL>	.	.	.	SVTYPE=DEL;POS=66836078;SVLEN=-153;END=66836231;STRANDS=+-:14;CIPOS=-10,10;CIEND=-2,1;CIPOS95=0,0;CIEND95=0,0;SU=14;PE=1;SR=13;ALG=PROD;AF=0.0001188;NSAMP=2;MSQ=175.84;AN=16834;AC=2;NS=8438;AC_Hom=0;AC_Het=2;AC_Hemi=0;MAF=0.000118511;HWE=1;NFAM=2	.
12	66871956	66872458	12	66920327	66920579	109666	98.81	+	-	BND	LOW	109666_1	N	N[12:66920570[	109666_2	N	]12:66871966]N	SVTYPE=BND;POS=66871966;STRANDS=+-:5;IMPRECISE;CIPOS=-10,492;CIEND=-242,10;CIPOS95=-1,167;CIEND95=-114,2;MATEID=109666_2;EVENT=109666;SU=5;PE=5;SR=0;ALG=PROD;AF=5.94e-05;NSAMP=1;MSQ=98.81;AN=16834;AC=1;NS=8438;AC_Hom=0;AC_Het=1;AC_Hemi=0;MAF=5.92557e-05;HWE=1;NFAM=1	SVTYPE=BND;POS=66920570;STRANDS=+-:5;IMPRECISE;CIPOS=-242,10;CIEND=-10,492;CIPOS95=-114,2;CIEND95=-1,167;MATEID=109666_1;EVENT=109666;SECONDARY;SU=5;PE=5;SR=0;ALG=PROD;AF=5.94e-05;NSAMP=1;MSQ=98.81;AN=16834;AC=1;NS=8438;AC_Hom=0;AC_Het=1;AC_Hemi=0;MAF=5.92557e-05;HWE=1;NFAM=1
12	66920667	66920823	12	66958757	66959020	297140	34915.8	+	+	BND	LOW	297140_1	N	N]12:66958767]	297140_2	N	N]12:66920679]	SVTYPE=BND;POS=66920679;STRANDS=++:320;IMPRECISE;CIPOS=-12,144;CIEND=-10,253;CIPOS95=-6,6;CIEND95=-10,10;MATEID=297140_2;EVENT=297140;SU=320;PE=320;SR=0;ALG=PROD;AF=0.05103;NSAMP=859;MSQ=40.07;AN=16834;AC=859;NS=8438;AC_Hom=0;AC_Het=860;AC_Hemi=0;MAF=0.0509599;HWE=2.21225e-10;NFAM=782	SVTYPE=BND;POS=66958767;STRANDS=++:320;IMPRECISE;CIPOS=-10,253;CIEND=-12,144;CIPOS95=-10,10;CIEND95=-6,6;MATEID=297140_1;EVENT=297140;SECONDARY;SU=320;PE=320;SR=0;ALG=PROD;AF=0.05103;NSAMP=859;MSQ=40.07;AN=16834;AC=859;NS=8438;AC_Hom=0;AC_Het=860;AC_Hemi=0;MAF=0.0509599;HWE=2.21225e-10;NFAM=782
12	66948437	66948445	12	66961969	66961976	109667	350.61	+	-	DEL	PASS	109667	N	<DEL>	.	.	.	SVTYPE=DEL;POS=66948441;SVLEN=-13533;END=66961974;STRANDS=+-:16;CIPOS=-4,4;CIEND=-5,2;CIPOS95=0,0;CIEND95=0,0;SU=16;PE=9;SR=7;ALG=PROD;AF=5.94e-05;NSAMP=1;MSQ=350.61;AN=16834;AC=1;NS=8438;AC_Hom=0;AC_Het=1;AC_Hemi=0;MAF=5.92557e-05;HWE=1;NFAM=1	.
12	66958877	66958885	12	66970935	66970940	109668	4130.26	+	-	DEL	PASS	109668	N	<DEL>	.	.	.	SVTYPE=DEL;POS=66958881;SVLEN=-12058;END=66970939;STRANDS=+-:165;CIPOS=-4,4;CIEND=-4,1;CIPOS95=0,0;CIEND95=0,0;SU=165;PE=89;SR=76;ALG=PROD;AF=0.0004752;NSAMP=8;MSQ=516.28;AN=16834;AC=8;NS=8438;AC_Hom=0;AC_Het=8;AC_Hemi=0;MAF=0.000474046;HWE=1;NFAM=1	.
12	66971073	66971569	12	66972409	66972771	109669	215.79	+	-	DEL	PASS	109669	N	<DEL>	.	.	.	SVTYPE=DEL;POS=66971083;SVLEN=-1678;END=66972761;STRANDS=+-:5;IMPRECISE;CIPOS=-10,486;CIEND=-352,10;CIPOS95=-1,135;CIEND95=-144,1;SU=5;PE=5;SR=0;ALG=PROD;AF=5.94e-05;NSAMP=1;MSQ=215.79;AN=16834;AC=1;NS=8438;AC_Hom=0;AC_Het=1;AC_Hemi=0;MAF=5.92557e-05;HWE=1;NFAM=1	.
12	67022320	67022338	12	67034482	67034502	109670	608.42	+	-	DEL	PASS	109670	N	<DEL>	.	.	.	SVTYPE=DEL;POS=67022328;SVLEN=-12164;END=67034492;STRANDS=+-:24;CIPOS=-8,10;CIEND=-10,10;CIPOS95=0,0;CIEND95=0,0;SU=24;PE=18;SR=6;ALG=PROD;AF=5.94e-05;NSAMP=1;MSQ=608.42;AN=16834;AC=1;NS=8438;AC_Hom=0;AC_Het=1;AC_Hemi=0;MAF=5.92557e-05;HWE=1;NFAM=1	.
12	67049226	67049269	12	67200236	67200280	109671	1168.68	+	-	DEL	PASS	109671	N	<DEL>	.	.	.	SVTYPE=DEL;POS=67049248;SVLEN=-151011;END=67200259;STRANDS=+-:59;CIPOS=-22,21;CIEND=-23,21;CIPOS95=0,0;CIEND95=0,0;SU=59;PE=27;SR=32;ALG=PROD;AF=0.0001782;NSAMP=3;MSQ=389.56;AN=16834;AC=3;NS=8438;AC_Hom=0;AC_Het=3;AC_Hemi=0;MAF=0.000177767;HWE=1;NFAM=3	.
12	67067235	67067253	X	109110840	109110895	19214	409.74	+	+	BND	LOW	19214_1	N	N]X:109110865]	19214_2	N	N]12:67067243]	SVTYPE=BND;POS=67067243;STRANDS=++:41;CIPOS=-8,10;CIEND=-25,30;CIPOS95=0,0;CIEND95=0,0;MATEID=19214_2;EVENT=19214;SU=41;PE=29;SR=12;ALG=PROD;AF=0.0002376;NSAMP=4;MSQ=102.44;AN=16834;AC=4;NS=8438;AC_Hom=0;AC_Het=4;AC_Hemi=0;MAF=0.000237023;HWE=1;NFAM=4	SVTYPE=BND;POS=109110865;STRANDS=++:41;CIPOS=-25,30;CIEND=-8,10;CIPOS95=0,0;CIEND95=0,0;MATEID=19214_1;EVENT=19214;SECONDARY;SU=41;PE=29;SR=12;ALG=PROD;AF=0.0002376;NSAMP=4;MSQ=102.44;AN=16834;AC=4;NS=8438;AC_Hom=0;AC_Het=4;AC_Hemi=0;MAF=0.000237023;HWE=1;NFAM=4
12	67080622	67080639	12	67080747	67080764	109672	14.8	+	-	BND	LOW	109672_1	N	N[12:67080757[	109672_2	N	]12:67080631]N	SVTYPE=BND;POS=67080631;STRANDS=+-:4;CIPOS=-9,8;CIEND=-9,8;CIPOS95=0,0;CIEND95=0,0;MATEID=109672_2;EVENT=109672;SU=4;PE=0;SR=4;ALG=PROD;AF=5.94e-05;NSAMP=1;MSQ=14.79;AN=16834;AC=1;NS=8438;AC_Hom=0;AC_Het=1;AC_Hemi=0;MAF=5.92557e-05;HWE=1;NFAM=1	SVTYPE=BND;POS=67080757;STRANDS=+-:4;CIPOS=-9,8;CIEND=-9,8;CIPOS95=0,0;CIEND95=0,0;MATEID=109672_1;EVENT=109672;SECONDARY;SU=4;PE=0;SR=4;ALG=PROD;AF=5.94e-05;NSAMP=1;MSQ=14.79;AN=16834;AC=1;NS=8438;AC_Hom=0;AC_Het=1;AC_Hemi=0;MAF=5.92557e-05;HWE=1;NFAM=1
12	67114144	67114150	12	67115325	67115330	109673	5211.83	+	-	BND	PASS	109673_1	N	N[12:67115330[	109673_2	N	]12:67114147]N	SVTYPE=BND;POS=67114147;STRANDS=+-:239;CIPOS=-3,3;CIEND=-4,1;CIPOS95=0,0;CIEND95=0,0;MATEID=109673_2;EVENT=109673;SU=239;PE=134;SR=105;ALG=PROD;AF=0.0008317;NSAMP=14;MSQ=372.27;AN=16834;AC=14;NS=8438;AC_Hom=0;AC_Het=14;AC_Hemi=0;MAF=0.00082958;HWE=1;NFAM=14	SVTYPE=BND;POS=67115330;STRANDS=+-:239;CIPOS=-4,1;CIEND=-3,3;CIPOS95=0,0;CIEND95=0,0;MATEID=109673_1;EVENT=109673;SECONDARY;SU=239;PE=134;SR=105;ALG=PROD;AF=0.0008317;NSAMP=14;MSQ=372.27;AN=16834;AC=14;NS=8438;AC_Hom=0;AC_Het=14;AC_Hemi=0;MAF=0.00082958;HWE=1;NFAM=14
12	67115636	67115643	12	67119984	67119993	109674	4863.52	+	-	BND	PASS	109674_1	N	N[12:67119991[	109674_2	N	]12:67115639]N	SVTYPE=BND;POS=67115639;STRANDS=+-:206;CIPOS=-3,4;CIEND=-6,3;CIPOS95=0,0;CIEND95=0,0;MATEID=109674_2;EVENT=109674;SU=206;PE=131;SR=75;ALG=PROD;AF=0.0008317;NSAMP=14;MSQ=347.39;AN=16834;AC=14;NS=8438;AC_Hom=0;AC_Het=14;AC_Hemi=0;MAF=0.00082958;HWE=1;NFAM=14	SVTYPE=BND;POS=67119991;STRANDS=+-:206;CIPOS=-6,3;CIEND=-3,4;CIPOS95=0,0;CIEND95=0,0;MATEID=109674_1;EVENT=109674;SECONDARY;SU=206;PE=131;SR=75;ALG=PROD;AF=0.0008317;NSAMP=14;MSQ=347.39;AN=16834;AC=14;NS=8438;AC_Hom=0;AC_Het=14;AC_Hemi=0;MAF=0.00082958;HWE=1;NFAM=14
12	67116897	67117150	18	21066984	21067473	18144	468.1	-	-	BND	LOW	18144_1	N	[18:21067469[N	18144_2	N	[12:67117141[N	SVTYPE=BND;POS=67117141;STRANDS=--:5;IMPRECISE;CIPOS=-243,10;CIEND=-484,5;CIPOS95=-118,2;CIEND95=-168,0;MATEID=18144_2;EVENT=18144;SU=5;PE=5;SR=0;ALG=PROD;AF=0.00196;NSAMP=33;MSQ=12.27;AN=16834;AC=33;NS=8438;AC_Hom=0;AC_Het=34;AC_Hemi=0;MAF=0.0020147;HWE=1;NFAM=33	SVTYPE=BND;POS=21067469;STRANDS=--:5;IMPRECISE;CIPOS=-484,5;CIEND=-243,10;CIPOS95=-168,0;CIEND95=-118,2;MATEID=18144_1;EVENT=18144;SECONDARY;SU=5;PE=5;SR=0;ALG=PROD;AF=0.00196;NSAMP=33;MSQ=12.27;AN=16834;AC=33;NS=8438;AC_Hom=0;AC_Het=34;AC_Hemi=0;MAF=0.0020147;HWE=1;NFAM=33
12	67116975	67116989	19	46771456	46771470	18461	3242.58	-	+	BND	LOW	18461_1	N	]19:46771464]N	18461_2	N	N[12:67116983[	SVTYPE=BND;POS=67116983;STRANDS=-+:53;CIPOS=-7,7;CIEND=-8,6;CIPOS95=0,0;CIEND95=0,0;MATEID=18461_2;EVENT=18461;SU=53;PE=0;SR=53;ALG=PROD;AF=0.006653;NSAMP=112;MSQ=27.93;AN=16834;AC=112;NS=8438;AC_Hom=0;AC_Het=112;AC_Hemi=0;MAF=0.00663664;HWE=1;NFAM=109	SVTYPE=BND;POS=46771464;STRANDS=-+:53;CIPOS=-8,6;CIEND=-7,7;CIPOS95=0,0;CIEND95=0,0;MATEID=18461_1;EVENT=18461;SECONDARY;SU=53;PE=0;SR=53;ALG=PROD;AF=0.006653;NSAMP=112;MSQ=27.93;AN=16834;AC=112;NS=8438;AC_Hom=0;AC_Het=112;AC_Hemi=0;MAF=0.00663664;HWE=1;NFAM=109
12	67116977	67117036	21	41469905	41469961	18764	149.5	+	+	BND	LOW	18764_1	N	N]21:41469931]	18764_2	N	N]12:67117007]	SVTYPE=BND;POS=67117007;STRANDS=++:4;IMPRECISE;CIPOS=-30,29;CIEND=-26,30;CIPOS95=-1,1;CIEND95=-1,1;MATEID=18764_2;EVENT=18764;SU=4;PE=2;SR=2;ALG=PROD;AF=0.0006534;NSAMP=11;MSQ=12.4;AN=16834;AC=11;NS=8438;AC_Hom=0;AC_Het=11;AC_Hemi=0;MAF=0.000651813;HWE=1;NFAM=11	SVTYPE=BND;POS=41469931;STRANDS=++:4;IMPRECISE;CIPOS=-26,30;CIEND=-30,29;CIPOS95=-1,1;CIEND95=-1,1;MATEID=18764_1;EVENT=18764;SECONDARY;SU=4;PE=2;SR=2;ALG=PROD;AF=0.0006534;NSAMP=11;MSQ=12.4;AN=16834;AC=11;NS=8438;AC_Hom=0;AC_Het=11;AC_Hemi=0;MAF=0.000651813;HWE=1;NFAM=11
12	67116979	67117033	18	21067529	21067585	18145	182.62	+	+	BND	LOW	18145_1	N	N]18:21067555]	18145_2	N	N]12:67117007]	SVTYPE=BND;POS=67117007;STRANDS=++:12;CIPOS=-28,26;CIEND=-26,30;CIPOS95=0,0;CIEND95=0,0;MATEID=18145_2;EVENT=18145;SU=12;PE=5;SR=7;ALG=PROD;AF=0.0001782;NSAMP=3;MSQ=57.05;AN=16834;AC=3;NS=8438;AC_Hom=0;AC_Het=3;AC_Hemi=0;MAF=0.000177767;HWE=1;NFAM=3	SVTYPE=BND;POS=21067555;STRANDS=++:12;CIPOS=-26,30;CIEND=-28,26;CIPOS95=0,0;CIEND95=0,0;MATEID=18145_1;EVENT=18145;SECONDARY;SU=12;PE=5;SR=7;ALG=PROD;AF=0.0001782;NSAMP=3;MSQ=57.05;AN=16834;AC=3;NS=8438;AC_Hom=0;AC_Het=3;AC_Hemi=0;MAF=0.000177767;HWE=1;NFAM=3
12	67117001	67117010	12	67117061	67117065	109675	1.16217e+06	+	-	DEL	PASS	109675	N	<DEL>	.	.	.	SVTYPE=DEL;POS=67117007;SVLEN=-54;END=67117061;STRANDS=+-:222;CIPOS=-6,3;CIEND=0,4;CIPOS95=0,0;CIEND95=0,0;SU=222;PE=3;SR=219;ALG=PROD;AF=0.6264;NSAMP=7421;MSQ=155.98;AN=16830;AC=10543;NS=8436;AC_Hom=6260;AC_Het=4312;AC_Hemi=0;MAF=0.3734;HWE=1.86601e-17;NFAM=6657	.
12	67175972	67176182	15	85140949	85141377	17572	44.77	-	+	BND	LOW	17572_1	N	]15:85140955]N	17572_2	N	N[12:67176173[	SVTYPE=BND;POS=67176173;STRANDS=-+:6;IMPRECISE;CIPOS=-200,10;CIEND=-6,422;CIPOS95=-94,2;CIEND95=0,158;MATEID=17572_2;EVENT=17572;SU=6;PE=6;SR=0;ALG=PROD;AF=5.94e-05;NSAMP=1;MSQ=44.77;AN=16834;AC=1;NS=8438;AC_Hom=0;AC_Het=1;AC_Hemi=0;MAF=5.92557e-05;HWE=1;NFAM=1	SVTYPE=BND;POS=85140955;STRANDS=-+:6;IMPRECISE;CIPOS=-6,422;CIEND=-200,10;CIPOS95=0,158;CIEND95=-94,2;MATEID=17572_1;EVENT=17572;SECONDARY;SU=6;PE=6;SR=0;ALG=PROD;AF=5.94e-05;NSAMP=1;MSQ=44.77;AN=16834;AC=1;NS=8438;AC_Hom=0;AC_Het=1;AC_Hemi=0;MAF=5.92557e-05;HWE=1;NFAM=1
12	67179117	67179134	17	74310303	74310320	18086	40.62	+	+	BND	LOW	18086_1	N	N]17:74310312]	18086_2	N	N]12:67179126]	SVTYPE=BND;POS=67179126;STRANDS=++:4;CIPOS=-9,8;CIEND=-9,8;CIPOS95=0,0;CIEND95=0,0;MATEID=18086_2;EVENT=18086;SU=4;PE=0;SR=4;ALG=PROD;AF=0.0001782;NSAMP=3;MSQ=11.31;AN=16834;AC=3;NS=8438;AC_Hom=0;AC_Het=3;AC_Hemi=0;MAF=0.000177767;HWE=1;NFAM=3	SVTYPE=BND;POS=74310312;STRANDS=++:4;CIPOS=-9,8;CIEND=-9,8;CIPOS95=0,0;CIEND95=0,0;MATEID=18086_1;EVENT=18086;SECONDARY;SU=4;PE=0;SR=4;ALG=PROD;AF=0.0001782;NSAMP=3;MSQ=11.31;AN=16834;AC=3;NS=8438;AC_Hom=0;AC_Het=3;AC_Hemi=0;MAF=0.000177767;HWE=1;NFAM=3
12	67210981	67210998	22	22451120	22451137	18799	15.04	-	+	BND	LOW	18799_1	N	]22:22451129]N	18799_2	N	N[12:67210992[	SVTYPE=BND;POS=67210992;STRANDS=-+:4;IMPRECISE;CIPOS=-10,7;CIEND=-9,8;CIPOS95=-2,0;CIEND95=0,0;MATEID=18799_2;EVENT=18799;SU=4;PE=0;SR=4;ALG=PROD;AF=5.94e-05;NSAMP=1;MSQ=15.04;AN=16834;AC=1;NS=8438;AC_Hom=0;AC_Het=1;AC_Hemi=0;MAF=5.92557e-05;HWE=1;NFAM=1	SVTYPE=BND;POS=22451129;STRANDS=-+:4;IMPRECISE;CIPOS=-9,8;CIEND=-10,7;CIPOS95=0,0;CIEND95=-2,0;MATEID=18799_1;EVENT=18799;SECONDARY;SU=4;PE=0;SR=4;ALG=PROD;AF=5.94e-05;NSAMP=1;MSQ=15.04;AN=16834;AC=1;NS=8438;AC_Hom=0;AC_Het=1;AC_Hemi=0;MAF=5.92557e-05;HWE=1;NFAM=1
12	67233685	67233694	12	67240011	67240031	109676	224.74	+	-	DEL	PASS	109676	N	<DEL>	.	.	.	SVTYPE=DEL;POS=67233690;SVLEN=-6331;END=67240021;STRANDS=+-:11;CIPOS=-5,4;CIEND=-10,10;CIPOS95=0,0;CIEND95=0,0;SU=11;PE=4;SR=7;ALG=PROD;AF=5.94e-05;NSAMP=1;MSQ=224.74;AN=16834;AC=1;NS=8438;AC_Hom=0;AC_Het=1;AC_Hemi=0;MAF=5.92557e-05;HWE=1;NFAM=1	.
12	67250796	67251244	18	32245823	32245995	18165	44.77	+	+	BND	LOW	18165_1	N	N]18:32245833]	18165_2	N	N]12:67250806]	SVTYPE=BND;POS=67250806;STRANDS=++:4;IMPRECISE;CIPOS=-10,438;CIEND=-10,162;CIPOS95=-1,140;CIEND95=-2,78;MATEID=18165_2;EVENT=18165;SU=4;PE=4;SR=0;ALG=PROD;AF=5.94e-05;NSAMP=1;MSQ=44.77;AN=16834;AC=1;NS=8438;AC_Hom=0;AC_Het=1;AC_Hemi=0;MAF=5.92557e-05;HWE=1;NFAM=1	SVTYPE=BND;POS=32245833;STRANDS=++:4;IMPRECISE;CIPOS=-10,162;CIEND=-10,438;CIPOS95=-2,78;CIEND95=-1,140;MATEID=18165_1;EVENT=18165;SECONDARY;SU=4;PE=4;SR=0;ALG=PROD;AF=5.94e-05;NSAMP=1;MSQ=44.77;AN=16834;AC=1;NS=8438;AC_Hom=0;AC_Het=1;AC_Hemi=0;MAF=5.92557e-05;HWE=1;NFAM=1
12	67270644	67270697	12	67280585	67280631	109677	560.39	+	-	DEL	PASS	109677	N	<DEL>	.	.	.	SVTYPE=DEL;POS=67270671;SVLEN=-9938;END=67280609;STRANDS=+-:27;CIPOS=-27,26;CIEND=-24,22;CIPOS95=0,0;CIEND95=0,0;SU=27;PE=13;SR=14;ALG=PROD;AF=0.0001188;NSAMP=2;MSQ=280.19;AN=16834;AC=2;NS=8438;AC_Hom=0;AC_Het=2;AC_Hemi=0;MAF=0.000118511;HWE=1;NFAM=2	.
12	67296940	67296948	12	67350103	67350112	297141	149.59	+	+	BND	LOW	297141_1	N	N]12:67350108]	297141_2	N	N]12:67296944]	SVTYPE=BND;POS=67296944;STRANDS=++:13;CIPOS=-4,4;CIEND=-5,4;CIPOS95=0,0;CIEND95=0,0;MATEID=297141_2;EVENT=297141;SU=13;PE=6;SR=7;ALG=PROD;AF=5.94e-05;NSAMP=1;MSQ=149.59;AN=16834;AC=1;NS=8438;AC_Hom=0;AC_Het=1;AC_Hemi=0;MAF=5.92557e-05;HWE=1;NFAM=1	SVTYPE=BND;POS=67350108;STRANDS=++:13;CIPOS=-5,4;CIEND=-4,4;CIPOS95=0,0;CIEND95=0,0;MATEID=297141_1;EVENT=297141;SECONDARY;SU=13;PE=6;SR=7;ALG=PROD;AF=5.94e-05;NSAMP=1;MSQ=149.59;AN=16834;AC=1;NS=8438;AC_Hom=0;AC_Het=1;AC_Hemi=0;MAF=5.92557e-05;HWE=1;NFAM=1
12	67331290	67331310	12	67334894	67334914	297142	191.55	-	-	BND	LOW	297142_1	N	[12:67334905[N	297142_2	N	[12:67331301[N	SVTYPE=BND;POS=67331301;STRANDS=--:15;CIPOS=-10,10;CIEND=-10,10;CIPOS95=0,0;CIEND95=0,0;MATEID=297142_2;EVENT=297142;SU=15;PE=9;SR=6;ALG=PROD;AF=5.94e-05;NSAMP=1;MSQ=191.55;AN=16834;AC=1;NS=8438;AC_Hom=0;AC_Het=1;AC_Hemi=0;MAF=5.92557e-05;HWE=1;NFAM=1	SVTYPE=BND;POS=67334905;STRANDS=--:15;CIPOS=-10,10;CIEND=-10,10;CIPOS95=0,0;CIEND95=0,0;MATEID=297142_1;EVENT=297142;SECONDARY;SU=15;PE=9;SR=6;ALG=PROD;AF=5.94e-05;NSAMP=1;MSQ=191.55;AN=16834;AC=1;NS=8438;AC_Hom=0;AC_Het=1;AC_Hemi=0;MAF=5.92557e-05;HWE=1;NFAM=1
12	67352976	67352981	12	67444174	67444180	109678	437.46	+	-	DEL	PASS	109678	N	<DEL>	.	.	.	SVTYPE=DEL;POS=67352979;SVLEN=-91199;END=67444178;STRANDS=+-:23;CIPOS=-3,2;CIEND=-4,2;CIPOS95=0,0;CIEND95=0,0;SU=23;PE=13;SR=10;ALG=PROD;AF=5.94e-05;NSAMP=1;MSQ=437.46;AN=16834;AC=1;NS=8438;AC_Hom=0;AC_Het=1;AC_Hemi=0;MAF=5.92557e-05;HWE=1;NFAM=1	.
12	67411256	67411273	12	67411505	67411522	109679	40.36	+	-	BND	LOW	109679_1	N	N[12:67411515[	109679_2	N	]12:67411265]N	SVTYPE=BND;POS=67411265;STRANDS=+-:4;CIPOS=-9,8;CIEND=-9,8;CIPOS95=0,0;CIEND95=0,0;MATEID=109679_2;EVENT=109679;SU=4;PE=0;SR=4;ALG=PROD;AF=0.0001188;NSAMP=2;MSQ=16.55;AN=16834;AC=2;NS=8438;AC_Hom=0;AC_Het=2;AC_Hemi=0;MAF=0.000118511;HWE=1;NFAM=2	SVTYPE=BND;POS=67411515;STRANDS=+-:4;CIPOS=-9,8;CIEND=-9,8;CIPOS95=0,0;CIEND95=0,0;MATEID=109679_1;EVENT=109679;SECONDARY;SU=4;PE=0;SR=4;ALG=PROD;AF=0.0001188;NSAMP=2;MSQ=16.55;AN=16834;AC=2;NS=8438;AC_Hom=0;AC_Het=2;AC_Hemi=0;MAF=0.000118511;HWE=1;NFAM=2
12	67443514	67443948	12	67443970	67443972	297143	37839.5	-	-	BND	LOW	297143_1	N	[12:67443971[N	297143_2	N	[12:67443899[N	SVTYPE=BND;POS=67443899;STRANDS=--:384;IMPRECISE;CIPOS=-384,50;CIEND=0,2;CIPOS95=-35,35;CIEND95=0,0;MATEID=297143_2;EVENT=297143;SU=384;PE=384;SR=0;ALG=PROD;AF=0.02079;NSAMP=350;MSQ=108.05;AN=16834;AC=350;NS=8438;AC_Hom=0;AC_Het=350;AC_Hemi=0;MAF=0.0207395;HWE=0.0534458;NFAM=345	SVTYPE=BND;POS=67443971;STRANDS=--:384;IMPRECISE;CIPOS=0,2;CIEND=-384,50;CIPOS95=0,0;CIEND95=-35,35;MATEID=297143_1;EVENT=297143;SECONDARY;SU=384;PE=384;SR=0;ALG=PROD;AF=0.02079;NSAMP=350;MSQ=108.05;AN=16834;AC=350;NS=8438;AC_Hom=0;AC_Het=350;AC_Hemi=0;MAF=0.0207395;HWE=0.0534458;NFAM=345
12	67443529	67443580	12	67443586	67443637	109680	374.78	+	-	BND	LOW	109680_1	N	N[12:67443613[	109680_2	N	]12:67443555]N	SVTYPE=BND;POS=67443555;STRANDS=+-:11;CIPOS=-26,25;CIEND=-26,25;CIPOS95=0,0;CIEND95=0,0;MATEID=109680_2;EVENT=109680;SU=11;PE=0;SR=11;ALG=PROD;AF=0.0001188;NSAMP=2;MSQ=187.33;AN=16834;AC=2;NS=8438;AC_Hom=0;AC_Het=2;AC_Hemi=0;MAF=0.000118511;HWE=1;NFAM=2	SVTYPE=BND;POS=67443613;STRANDS=+-:11;CIPOS=-26,25;CIEND=-26,25;CIPOS95=0,0;CIEND95=0,0;MATEID=109680_1;EVENT=109680;SECONDARY;SU=11;PE=0;SR=11;ALG=PROD;AF=0.0001188;NSAMP=2;MSQ=187.33;AN=16834;AC=2;NS=8438;AC_Hom=0;AC_Het=2;AC_Hemi=0;MAF=0.000118511;HWE=1;NFAM=2
12	67449131	67449131	12	67449221	67449221	109681	101579.0	+	-	BND	LOW	109681_1	N	N[12:67449222[	109681_2	N	]12:67449131]N	SVTYPE=BND;POS=67449131;STRANDS=+-:3673;CIPOS=0,0;CIEND=0,0;CIPOS95=0,0;CIEND95=0,0;MATEID=109681_2;EVENT=109681;SU=3673;PE=10;SR=3663;ALG=PROD;AF=0.03291;NSAMP=539;MSQ=188.46;AN=16834;AC=554;NS=8438;AC_Hom=30;AC_Het=524;AC_Hemi=0;MAF=0.0328277;HWE=0.0559816;NFAM=528	SVTYPE=BND;POS=67449222;STRANDS=+-:3673;CIPOS=0,0;CIEND=0,0;CIPOS95=0,0;CIEND95=0,0;MATEID=109681_1;EVENT=109681;SECONDARY;SU=3673;PE=10;SR=3663;ALG=PROD;AF=0.03291;NSAMP=539;MSQ=188.46;AN=16834;AC=554;NS=8438;AC_Hom=30;AC_Het=524;AC_Hemi=0;MAF=0.0328277;HWE=0.0559816;NFAM=528
12	67465405	67465425	12	67465575	67465595	109682	510.44	+	-	DEL	PASS	109682	N	<DEL>	.	.	.	SVTYPE=DEL;POS=67465415;SVLEN=-170;END=67465585;STRANDS=+-:10;CIPOS=-10,10;CIEND=-10,10;CIPOS95=0,0;CIEND95=0,0;SU=10;PE=0;SR=10;ALG=PROD;AF=5.94e-05;NSAMP=1;MSQ=509.29;AN=16834;AC=1;NS=8438;AC_Hom=0;AC_Het=1;AC_Hemi=0;MAF=5.92557e-05;HWE=1;NFAM=1	.
12	67466983	67467003	12	67467153	67467173	109683	205.14	+	-	DEL	PASS	109683	N	<DEL>	.	.	.	SVTYPE=DEL;POS=67466993;SVLEN=-170;END=67467163;STRANDS=+-:10;CIPOS=-10,10;CIEND=-10,10;CIPOS95=0,0;CIEND95=0,0;SU=10;PE=0;SR=10;ALG=PROD;AF=5.94e-05;NSAMP=1;MSQ=203.7;AN=16834;AC=1;NS=8438;AC_Hom=0;AC_Het=1;AC_Hemi=0;MAF=5.92557e-05;HWE=1;NFAM=1	.
12	67507095	67507114	12	67510154	67510174	109684	260.69	+	-	DEL	PASS	109684	N	<DEL>	.	.	.	SVTYPE=DEL;POS=67507104;SVLEN=-3060;END=67510164;STRANDS=+-:13;CIPOS=-9,10;CIEND=-10,10;CIPOS95=0,0;CIEND95=0,0;SU=13;PE=6;SR=7;ALG=PROD;AF=5.94e-05;NSAMP=1;MSQ=260.69;AN=16834;AC=1;NS=8438;AC_Hom=0;AC_Het=1;AC_Hemi=0;MAF=5.92557e-05;HWE=1;NFAM=1	.
12	67518002	67518010	12	67523954	67523974	109685	437.66	+	-	DEL	PASS	109685	N	<DEL>	.	.	.	SVTYPE=DEL;POS=67518006;SVLEN=-5958;END=67523964;STRANDS=+-:17;CIPOS=-4,4;CIEND=-10,10;CIPOS95=0,0;CIEND95=0,0;SU=17;PE=10;SR=7;ALG=PROD;AF=5.94e-05;NSAMP=1;MSQ=437.66;AN=16834;AC=1;NS=8438;AC_Hom=0;AC_Het=1;AC_Hemi=0;MAF=5.92557e-05;HWE=1;NFAM=1	.
12	67533043	67533406	12	67533613	67533988	109686	137.7	+	-	DEL	PASS	109686	N	<DEL>	.	.	.	SVTYPE=DEL;POS=67533053;SVLEN=-925;END=67533978;STRANDS=+-:6;IMPRECISE;CIPOS=-10,353;CIEND=-365,10;CIPOS95=-2,93;CIEND95=-129,2;SU=6;PE=6;SR=0;ALG=PROD;AF=0.0001188;NSAMP=2;MSQ=68.86;AN=16834;AC=2;NS=8438;AC_Hom=0;AC_Het=2;AC_Hemi=0;MAF=0.000118511;HWE=1;NFAM=2	.
12	67533257	67533274	X	24491562	24491579	19009	9.37	+	+	BND	LOW	19009_1	N	N]X:24491571]	19009_2	N	N]12:67533266]	SVTYPE=BND;POS=67533266;STRANDS=++:4;CIPOS=-9,8;CIEND=-9,8;CIPOS95=0,0;CIEND95=0,0;MATEID=19009_2;EVENT=19009;SU=4;PE=0;SR=4;ALG=PROD;AF=5.94e-05;NSAMP=1;MSQ=9.36;AN=16834;AC=1;NS=8438;AC_Hom=0;AC_Het=1;AC_Hemi=0;MAF=5.92557e-05;HWE=1;NFAM=1	SVTYPE=BND;POS=24491571;STRANDS=++:4;CIPOS=-9,8;CIEND=-9,8;CIPOS95=0,0;CIEND95=0,0;MATEID=19009_1;EVENT=19009;SECONDARY;SU=4;PE=0;SR=4;ALG=PROD;AF=5.94e-05;NSAMP=1;MSQ=9.36;AN=16834;AC=1;NS=8438;AC_Hom=0;AC_Het=1;AC_Hemi=0;MAF=5.92557e-05;HWE=1;NFAM=1
12	67536819	67536819	12	67537052	67537052	109687	643984.0	+	-	DEL	PASS	109687	N	<DEL>	.	.	.	SVTYPE=DEL;POS=67536819;SVLEN=-233;END=67537052;STRANDS=+-:16132;CIPOS=0,0;CIEND=0,0;CIPOS95=0,0;CIEND95=0,0;SU=16132;PE=1038;SR=15094;ALG=PROD;AF=0.0992;NSAMP=1575;MSQ=408.43;AN=16834;AC=1670;NS=8438;AC_Hom=190;AC_Het=1483;AC_Hemi=0;MAF=0.0991349;HWE=0.143335;NFAM=1368	.
12	67541061	67541080	12	67544542	67544557	109688	401.58	+	-	DEL	PASS	109688	N	<DEL>	.	.	.	SVTYPE=DEL;POS=67541070;SVLEN=-3477;END=67544547;STRANDS=+-:19;CIPOS=-9,10;CIEND=-5,10;CIPOS95=0,0;CIEND95=0,0;SU=19;PE=9;SR=10;ALG=PROD;AF=5.94e-05;NSAMP=1;MSQ=401.58;AN=16834;AC=1;NS=8438;AC_Hom=0;AC_Het=1;AC_Hemi=0;MAF=5.92557e-05;HWE=1;NFAM=1	.
12	67571615	67571867	12	67641797	67642095	297144	6.78	-	-	BND	LOW	297144_1	N	[12:67642086[N	297144_2	N	[12:67571858[N	SVTYPE=BND;POS=67571858;STRANDS=--:4;IMPRECISE;CIPOS=-242,10;CIEND=-288,10;CIPOS95=-113,2;CIEND95=-149,1;MATEID=297144_2;EVENT=297144;SU=4;PE=4;SR=0;ALG=PROD;AF=5.94e-05;NSAMP=1;MSQ=6.78;AN=16834;AC=1;NS=8438;AC_Hom=0;AC_Het=1;AC_Hemi=0;MAF=5.92557e-05;HWE=1;NFAM=1	SVTYPE=BND;POS=67642086;STRANDS=--:4;IMPRECISE;CIPOS=-288,10;CIEND=-242,10;CIPOS95=-149,1;CIEND95=-113,2;MATEID=297144_1;EVENT=297144;SECONDARY;SU=4;PE=4;SR=0;ALG=PROD;AF=5.94e-05;NSAMP=1;MSQ=6.78;AN=16834;AC=1;NS=8438;AC_Hom=0;AC_Het=1;AC_Hemi=0;MAF=5.92557e-05;HWE=1;NFAM=1
12	67572587	67572922	12	67641323	67641806	297145	86.79	+	+	BND	LOW	297145_1	N	N]12:67641333]	297145_2	N	N]12:67572597]	SVTYPE=BND;POS=67572597;STRANDS=++:4;IMPRECISE;CIPOS=-10,325;CIEND=-10,473;CIPOS95=-2,97;CIEND95=-1,158;MATEID=297145_2;EVENT=297145;SU=4;PE=4;SR=0;ALG=PROD;AF=5.94e-05;NSAMP=1;MSQ=86.79;AN=16834;AC=1;NS=8438;AC_Hom=0;AC_Het=1;AC_Hemi=0;MAF=5.92557e-05;HWE=1;NFAM=1	SVTYPE=BND;POS=67641333;STRANDS=++:4;IMPRECISE;CIPOS=-10,473;CIEND=-10,325;CIPOS95=-1,158;CIEND95=-2,97;MATEID=297145_1;EVENT=297145;SECONDARY;SU=4;PE=4;SR=0;ALG=PROD;AF=5.94e-05;NSAMP=1;MSQ=86.79;AN=16834;AC=1;NS=8438;AC_Hom=0;AC_Het=1;AC_Hemi=0;MAF=5.92557e-05;HWE=1;NFAM=1
12	67632848	67632864	12	67632911	67632928	109689	83.15	+	-	BND	LOW	109689_1	N	N[12:67632921[	109689_2	N	]12:67632857]N	SVTYPE=BND;POS=67632857;STRANDS=+-:4;IMPRECISE;CIPOS=-9,7;CIEND=-9,8;CIPOS95=-1,0;CIEND95=0,0;MATEID=109689_2;EVENT=109689;SU=4;PE=0;SR=4;ALG=PROD;AF=0.000297;NSAMP=5;MSQ=12.95;AN=16834;AC=5;NS=8438;AC_Hom=0;AC_Het=5;AC_Hemi=0;MAF=0.000296279;HWE=1;NFAM=5	SVTYPE=BND;POS=67632921;STRANDS=+-:4;IMPRECISE;CIPOS=-9,8;CIEND=-9,7;CIPOS95=0,0;CIEND95=-1,0;MATEID=109689_1;EVENT=109689;SECONDARY;SU=4;PE=0;SR=4;ALG=PROD;AF=0.000297;NSAMP=5;MSQ=12.95;AN=16834;AC=5;NS=8438;AC_Hom=0;AC_Het=5;AC_Hemi=0;MAF=0.000296279;HWE=1;NFAM=5
12	67643381	67643394	16	61666492	61666504	17803	6052.01	-	-	BND	LOW	17803_1	N	[16:61666497[N	17803_2	N	[12:67643387[N	SVTYPE=BND;POS=67643387;STRANDS=--:48,++:4;CIPOS=-5,8;CIEND=-4,8;CIPOS95=0,0;CIEND95=0,0;MATEID=17803_2;EVENT=17803;SU=52;PE=4;SR=48;ALG=PROD;AF=0.01456;NSAMP=221;MSQ=26.71;AN=16822;AC=245;NS=8432;AC_Hom=48;AC_Het=198;AC_Hemi=0;MAF=0.0145873;HWE=4.93228e-21;NFAM=211	SVTYPE=BND;POS=61666497;STRANDS=--:48,++:4;CIPOS=-4,8;CIEND=-5,8;CIPOS95=0,0;CIEND95=0,0;MATEID=17803_1;EVENT=17803;SECONDARY;SU=52;PE=4;SR=48;ALG=PROD;AF=0.01456;NSAMP=221;MSQ=26.71;AN=16822;AC=245;NS=8432;AC_Hom=48;AC_Het=198;AC_Hemi=0;MAF=0.0145873;HWE=4.93228e-21;NFAM=211
12	67643402	67643948	16	61666447	61666832	17660	2028.28	+	+	BND	LOW	17660_1	N	N]16:61666457]	17660_2	N	N]12:67643410]	SVTYPE=BND;POS=67643410;STRANDS=++:4;IMPRECISE;CIPOS=-8,538;CIEND=-10,375;CIPOS95=0,193;CIEND95=-2,109;MATEID=17660_2;EVENT=17660;SU=4;PE=4;SR=0;ALG=PROD;AF=0.005228;NSAMP=88;MSQ=21.74;AN=16832;AC=88;NS=8437;AC_Hom=0;AC_Het=88;AC_Hemi=0;MAF=0.00521512;HWE=1;NFAM=85	SVTYPE=BND;POS=61666457;STRANDS=++:4;IMPRECISE;CIPOS=-10,375;CIEND=-8,538;CIPOS95=-2,109;CIEND95=0,193;MATEID=17660_1;EVENT=17660;SECONDARY;SU=4;PE=4;SR=0;ALG=PROD;AF=0.005228;NSAMP=88;MSQ=21.74;AN=16832;AC=88;NS=8437;AC_Hom=0;AC_Het=88;AC_Hemi=0;MAF=0.00521512;HWE=1;NFAM=85
12	67670709	67670728	12	67672902	67672908	109691	362.7	+	-	DEL	PASS	109691	N	<DEL>	.	.	.	SVTYPE=DEL;POS=67670718;SVLEN=-2188;END=67672906;STRANDS=+-:16;CIPOS=-9,10;CIEND=-4,2;CIPOS95=0,0;CIEND95=0,0;SU=16;PE=7;SR=9;ALG=PROD;AF=5.94e-05;NSAMP=1;MSQ=362.7;AN=16834;AC=1;NS=8438;AC_Hom=0;AC_Het=1;AC_Hemi=0;MAF=5.92557e-05;HWE=1;NFAM=1	.
12	67672019	67672032	12	67673446	67673503	260150	1264.05	-	+	BND	PASS	260150_1	N	]12:67673473]N	260150_2	N	N[12:67672026[	SVTYPE=BND;POS=67672026;STRANDS=-+:104;CIPOS=-6,7;CIEND=-27,30;CIPOS95=0,0;CIEND95=0,0;MATEID=260150_2;EVENT=260150;SU=104;PE=57;SR=47;ALG=PROD;AF=0.0005346;NSAMP=5;MSQ=252.73;AN=16834;AC=9;NS=8438;AC_Hom=8;AC_Het=1;AC_Hemi=0;MAF=0.000533302;HWE=1.16618e-14;NFAM=4	SVTYPE=BND;POS=67673473;STRANDS=-+:104;CIPOS=-27,30;CIEND=-6,7;CIPOS95=0,0;CIEND95=0,0;MATEID=260150_1;EVENT=260150;SECONDARY;SU=104;PE=57;SR=47;ALG=PROD;AF=0.0005346;NSAMP=5;MSQ=252.73;AN=16834;AC=9;NS=8438;AC_Hom=8;AC_Het=1;AC_Hemi=0;MAF=0.000533302;HWE=1.16618e-14;NFAM=4
12	67672272	67672319	12	67673454	67673502	109692	2271.1	+	-	BND	PASS	109692_1	N	N[12:67673481[	109692_2	N	]12:67672296]N	SVTYPE=BND;POS=67672296;STRANDS=+-:107;CIPOS=-24,23;CIEND=-26,22;CIPOS95=0,0;CIEND95=0,0;MATEID=109692_2;EVENT=109692;SU=107;PE=62;SR=45;ALG=PROD;AF=0.000297;NSAMP=5;MSQ=454.22;AN=16834;AC=5;NS=8438;AC_Hom=0;AC_Het=5;AC_Hemi=0;MAF=0.000296279;HWE=1;NFAM=4	SVTYPE=BND;POS=67673481;STRANDS=+-:107;CIPOS=-26,22;CIEND=-24,23;CIPOS95=0,0;CIEND95=0,0;MATEID=109692_1;EVENT=109692;SECONDARY;SU=107;PE=62;SR=45;ALG=PROD;AF=0.000297;NSAMP=5;MSQ=454.22;AN=16834;AC=5;NS=8438;AC_Hom=0;AC_Het=5;AC_Hemi=0;MAF=0.000296279;HWE=1;NFAM=4
12	67689980	67690040	12	67690052	67690102	109693	201.44	+	-	BND	LOW	109693_1	N	N[12:67690076[	109693_2	N	]12:67690010]N	SVTYPE=BND;POS=67690010;STRANDS=+-:27;CIPOS=-30,30;CIEND=-23,27;CIPOS95=0,0;CIEND95=0,0;MATEID=109693_2;EVENT=109693;SU=27;PE=0;SR=27;ALG=PROD;AF=0.0002376;NSAMP=4;MSQ=49.58;AN=16834;AC=4;NS=8438;AC_Hom=0;AC_Het=4;AC_Hemi=0;MAF=0.000237023;HWE=1;NFAM=3	SVTYPE=BND;POS=67690076;STRANDS=+-:27;CIPOS=-23,27;CIEND=-30,30;CIPOS95=0,0;CIEND95=0,0;MATEID=109693_1;EVENT=109693;SECONDARY;SU=27;PE=0;SR=27;ALG=PROD;AF=0.0002376;NSAMP=4;MSQ=49.58;AN=16834;AC=4;NS=8438;AC_Hom=0;AC_Het=4;AC_Hemi=0;MAF=0.000237023;HWE=1;NFAM=3
12	67702179	67702181	12	67731609	67731626	260151	341.44	-	+	DUP	PASS	260151	N	<DUP>	.	.	.	SVTYPE=DUP;POS=67702181;SVLEN=29435;END=67731616;STRANDS=-+:34;CIPOS=-2,0;CIEND=-7,10;CIPOS95=0,0;CIEND95=0,0;SU=34;PE=18;SR=16;ALG=PROD;AF=5.94e-05;NSAMP=1;MSQ=340.64;AN=16834;AC=1;NS=8438;AC_Hom=0;AC_Het=1;AC_Hemi=0;MAF=5.92557e-05;HWE=1;NFAM=1	.
12	67720837	67720854	12	67727028	67727041	109694	626.46	+	-	DEL	PASS	109694	N	<DEL>	.	.	.	SVTYPE=DEL;POS=67720844;SVLEN=-6194;END=67727038;STRANDS=+-:26;IMPRECISE;CIPOS=-7,10;CIEND=-10,3;CIPOS95=-1,1;CIEND95=-1,0;SU=26;PE=23;SR=3;ALG=PROD;AF=5.94e-05;NSAMP=1;MSQ=626.46;AN=16834;AC=1;NS=8438;AC_Hom=0;AC_Het=1;AC_Hemi=0;MAF=5.92557e-05;HWE=1;NFAM=1	.
12	67728353	67728353	12	67733812	67733812	109695	82032.9	+	-	DEL	PASS	109695	N	<DEL>	.	.	.	SVTYPE=DEL;POS=67728353;SVLEN=-5459;END=67733812;STRANDS=+-:3538;CIPOS=0,0;CIEND=0,0;CIPOS95=0,0;CIEND95=0,0;SU=3538;PE=1978;SR=1560;ALG=PROD;AF=0.0117;NSAMP=192;MSQ=427.24;AN=16834;AC=197;NS=8438;AC_Hom=10;AC_Het=187;AC_Hemi=0;MAF=0.0116734;HWE=0.00565006;NFAM=191	.
12	67774218	67774275	21	24006612	24006664	18706	816.51	+	-	BND	LOW	18706_1	N	N[21:24006638[	18706_2	N	]12:67774247]N	SVTYPE=BND;POS=67774247;STRANDS=+-:62;CIPOS=-29,28;CIEND=-25,27;CIPOS95=0,0;CIEND95=0,0;MATEID=18706_2;EVENT=18706;SU=62;PE=42;SR=20;ALG=PROD;AF=0.00101;NSAMP=17;MSQ=46.51;RETAINED;AN=16834;AC=17;NS=8438;AC_Hom=0;AC_Het=17;AC_Hemi=0;MAF=0.00100735;HWE=1;NFAM=17	SVTYPE=BND;POS=24006638;STRANDS=+-:62;CIPOS=-25,27;CIEND=-29,28;CIPOS95=0,0;CIEND95=0,0;MATEID=18706_1;EVENT=18706;SECONDARY;SU=62;PE=42;SR=20;ALG=PROD;AF=0.00101;NSAMP=17;MSQ=46.51;RETAINED;AN=16834;AC=17;NS=8438;AC_Hom=0;AC_Het=17;AC_Hemi=0;MAF=0.00100735;HWE=1;NFAM=17
12	67790982	67790987	12	67792381	67792386	109696	4600.79	+	-	BND	PASS	109696_1	N	N[12:67792386[	109696_2	N	]12:67790985]N	SVTYPE=BND;POS=67790985;STRANDS=+-:205;CIPOS=-3,2;CIEND=-4,1;CIPOS95=0,0;CIEND95=0,0;MATEID=109696_2;EVENT=109696;SU=205;PE=120;SR=85;ALG=PROD;AF=0.0006534;NSAMP=11;MSQ=418.25;AN=16834;AC=11;NS=8438;AC_Hom=0;AC_Het=11;AC_Hemi=0;MAF=0.000651813;HWE=1;NFAM=11	SVTYPE=BND;POS=67792386;STRANDS=+-:205;CIPOS=-4,1;CIEND=-3,2;CIPOS95=0,0;CIEND95=0,0;MATEID=109696_1;EVENT=109696;SECONDARY;SU=205;PE=120;SR=85;ALG=PROD;AF=0.0006534;NSAMP=11;MSQ=418.25;AN=16834;AC=11;NS=8438;AC_Hom=0;AC_Het=11;AC_Hemi=0;MAF=0.000651813;HWE=1;NFAM=11
12	67803867	67803919	12	67803922	67803978	109697	67720.4	+	-	BND	LOW	109697_1	N	N[12:67803955[	109697_2	N	]12:67803894]N	SVTYPE=BND;POS=67803894;STRANDS=+-:80;CIPOS=-27,25;CIEND=-32,24;CIPOS95=0,0;CIEND95=0,0;MATEID=109697_2;EVENT=109697;SU=80;PE=2;SR=78;ALG=PROD;AF=0.113;NSAMP=1869;MSQ=35.31;AN=16834;AC=1903;NS=8438;AC_Hom=68;AC_Het=1840;AC_Hemi=0;MAF=0.11306;HWE=2.40069e-19;NFAM=1734	SVTYPE=BND;POS=67803955;STRANDS=+-:80;CIPOS=-32,24;CIEND=-27,25;CIPOS95=0,0;CIEND95=0,0;MATEID=109697_1;EVENT=109697;SECONDARY;SU=80;PE=2;SR=78;ALG=PROD;AF=0.113;NSAMP=1869;MSQ=35.31;AN=16834;AC=1903;NS=8438;AC_Hom=68;AC_Het=1840;AC_Hemi=0;MAF=0.11306;HWE=2.40069e-19;NFAM=1734
12	67810590	67811212	X	52890650	52891214	19073	257.13	-	+	BND	LOW	19073_1	N	]X:52890700]N	19073_2	N	N[12:67811163[	SVTYPE=BND;POS=67811163;STRANDS=-+:4;IMPRECISE;CIPOS=-572,50;CIEND=-50,514;CIPOS95=-205,50;CIEND95=-50,168;MATEID=19073_2;EVENT=19073;SU=4;PE=4;SR=0;ALG=PROD;AF=0.0008317;NSAMP=14;MSQ=15.61;AN=16834;AC=14;NS=8438;AC_Hom=0;AC_Het=14;AC_Hemi=0;MAF=0.00082958;HWE=1;NFAM=14	SVTYPE=BND;POS=52890700;STRANDS=-+:4;IMPRECISE;CIPOS=-50,514;CIEND=-572,50;CIPOS95=-50,168;CIEND95=-205,50;MATEID=19073_1;EVENT=19073;SECONDARY;SU=4;PE=4;SR=0;ALG=PROD;AF=0.0008317;NSAMP=14;MSQ=15.61;AN=16834;AC=14;NS=8438;AC_Hom=0;AC_Het=14;AC_Hemi=0;MAF=0.00082958;HWE=1;NFAM=14
12	67811303	67811305	X	52890698	52890699	19072	74863.4	+	-	BND	LOW	19072_1	N	N[X:52890700[	19072_2	N	]12:67811304]N	SVTYPE=BND;POS=67811304;STRANDS=+-:5418;CIPOS=-1,1;CIEND=-1,0;CIPOS95=0,0;CIEND95=0,0;MATEID=19072_2;EVENT=19072;SU=5418;PE=4807;SR=611;ALG=PROD;AF=0.107;NSAMP=1802;MSQ=40.9;AN=16834;AC=1802;NS=8438;AC_Hom=0;AC_Het=1809;AC_Hemi=0;MAF=0.107194;HWE=0;NFAM=1546	SVTYPE=BND;POS=52890700;STRANDS=+-:5418;CIPOS=-1,0;CIEND=-1,1;CIPOS95=0,0;CIEND95=0,0;MATEID=19072_1;EVENT=19072;SECONDARY;SU=5418;PE=4807;SR=611;ALG=PROD;AF=0.107;NSAMP=1802;MSQ=40.9;AN=16834;AC=1802;NS=8438;AC_Hom=0;AC_Het=1809;AC_Hemi=0;MAF=0.107194;HWE=0;NFAM=1546
12	67864186	67864202	12	67864727	67864741	109698	461.51	+	-	DEL	PASS	109698	N	<DEL>	.	.	.	SVTYPE=DEL;POS=67864192;SVLEN=-544;END=67864736;STRANDS=+-:18;CIPOS=-6,10;CIEND=-9,5;CIPOS95=0,0;CIEND95=0,0;SU=18;PE=14;SR=4;ALG=PROD;AF=5.94e-05;NSAMP=1;MSQ=461.51;AN=16834;AC=1;NS=8438;AC_Hom=0;AC_Het=1;AC_Hemi=0;MAF=5.92557e-05;HWE=1;NFAM=1	.
12	67870250	67870262	21	32042877	32042886	18732	245.14	+	-	BND	LOW	18732_1	N	N[21:32042884[	18732_2	N	]12:67870257]N	SVTYPE=BND;POS=67870257;STRANDS=+-:84;CIPOS=-7,5;CIEND=-6,3;CIPOS95=0,0;CIEND95=0,0;MATEID=18732_2;EVENT=18732;SU=84;PE=30;SR=54;ALG=PROD;AF=0.000297;NSAMP=5;MSQ=49.01;AN=16834;AC=5;NS=8438;AC_Hom=0;AC_Het=5;AC_Hemi=0;MAF=0.000296279;HWE=1;NFAM=1	SVTYPE=BND;POS=32042884;STRANDS=+-:84;CIPOS=-6,3;CIEND=-7,5;CIPOS95=0,0;CIEND95=0,0;MATEID=18732_1;EVENT=18732;SECONDARY;SU=84;PE=30;SR=54;ALG=PROD;AF=0.000297;NSAMP=5;MSQ=49.01;AN=16834;AC=5;NS=8438;AC_Hom=0;AC_Het=5;AC_Hemi=0;MAF=0.000296279;HWE=1;NFAM=1
12	67870255	67870264	21	32043006	32043017	18733	771.02	-	+	BND	LOW	18733_1	N	]21:32043011]N	18733_2	N	N[12:67870261[	SVTYPE=BND;POS=67870261;STRANDS=-+:85;CIPOS=-5,4;CIEND=-5,6;CIPOS95=0,0;CIEND95=0,0;MATEID=18733_2;EVENT=18733;SU=85;PE=44;SR=41;ALG=PROD;AF=0.0003564;NSAMP=6;MSQ=128.5;AN=16834;AC=6;NS=8438;AC_Hom=0;AC_Het=6;AC_Hemi=0;MAF=0.000355534;HWE=1;NFAM=1	SVTYPE=BND;POS=32043011;STRANDS=-+:85;CIPOS=-5,6;CIEND=-5,4;CIPOS95=0,0;CIEND95=0,0;MATEID=18733_1;EVENT=18733;SECONDARY;SU=85;PE=44;SR=41;ALG=PROD;AF=0.0003564;NSAMP=6;MSQ=128.5;AN=16834;AC=6;NS=8438;AC_Hom=0;AC_Het=6;AC_Hemi=0;MAF=0.000355534;HWE=1;NFAM=1
12	67890397	67890416	12	67893326	67893330	109699	410.67	+	-	DEL	PASS	109699	N	<DEL>	.	.	.	SVTYPE=DEL;POS=67890406;SVLEN=-2923;END=67893329;STRANDS=+-:17;CIPOS=-9,10;CIEND=-3,1;CIPOS95=0,0;CIEND95=0,0;SU=17;PE=5;SR=12;ALG=PROD;AF=5.94e-05;NSAMP=1;MSQ=410.67;AN=16834;AC=1;NS=8438;AC_Hom=0;AC_Het=1;AC_Hemi=0;MAF=5.92557e-05;HWE=1;NFAM=1	.
12	67927351	67927353	12	67928120	67928120	109700	35209.6	+	-	BND	PASS	109700_1	N	N[12:67928121[	109700_2	N	]12:67927352]N	SVTYPE=BND;POS=67927352;STRANDS=+-:1562;CIPOS=-1,1;CIEND=0,0;CIPOS95=0,0;CIEND95=0,0;MATEID=109700_2;EVENT=109700;SU=1562;PE=846;SR=716;ALG=PROD;AF=0.004158;NSAMP=70;MSQ=502.99;AN=16834;AC=70;NS=8438;AC_Hom=0;AC_Het=70;AC_Hemi=0;MAF=0.0041479;HWE=1;NFAM=60	SVTYPE=BND;POS=67928121;STRANDS=+-:1562;CIPOS=0,0;CIEND=-1,1;CIPOS95=0,0;CIEND95=0,0;MATEID=109700_1;EVENT=109700;SECONDARY;SU=1562;PE=846;SR=716;ALG=PROD;AF=0.004158;NSAMP=70;MSQ=502.99;AN=16834;AC=70;NS=8438;AC_Hom=0;AC_Het=70;AC_Hemi=0;MAF=0.0041479;HWE=1;NFAM=60
12	67933791	67934259	15	45017409	45017624	17457	455.83	-	+	BND	LOW	17457_1	N	]15:45017459]N	17457_2	N	N[12:67934230[	SVTYPE=BND;POS=67934230;STRANDS=-+:34;IMPRECISE;CIPOS=-438,30;CIEND=-50,165;CIPOS95=-97,30;CIEND95=-7,7;MATEID=17457_2;EVENT=17457;SU=34;PE=34;SR=0;ALG=PROD;AF=0.0007128;NSAMP=12;MSQ=37.65;AN=16834;AC=12;NS=8438;AC_Hom=0;AC_Het=12;AC_Hemi=0;MAF=0.000711069;HWE=1;NFAM=12	SVTYPE=BND;POS=45017459;STRANDS=-+:34;IMPRECISE;CIPOS=-50,165;CIEND=-438,30;CIPOS95=-7,7;CIEND95=-97,30;MATEID=17457_1;EVENT=17457;SECONDARY;SU=34;PE=34;SR=0;ALG=PROD;AF=0.0007128;NSAMP=12;MSQ=37.65;AN=16834;AC=12;NS=8438;AC_Hom=0;AC_Het=12;AC_Hemi=0;MAF=0.000711069;HWE=1;NFAM=12
12	67934276	67934632	15	45017300	45017531	17458	67.32	+	-	BND	LOW	17458_1	N	N[15:45017482[	17458_2	N	]12:67934323]N	SVTYPE=BND;POS=67934323;STRANDS=+-:14;IMPRECISE;CIPOS=-47,309;CIEND=-181,50;CIPOS95=-47,94;CIEND95=-42,42;MATEID=17458_2;EVENT=17458;SU=14;PE=14;SR=0;ALG=PROD;AF=0.0001782;NSAMP=3;MSQ=20.78;AN=16834;AC=3;NS=8438;AC_Hom=0;AC_Het=3;AC_Hemi=0;MAF=0.000177767;HWE=1;NFAM=3	SVTYPE=BND;POS=45017482;STRANDS=+-:14;IMPRECISE;CIPOS=-181,50;CIEND=-47,309;CIPOS95=-42,42;CIEND95=-47,94;MATEID=17458_1;EVENT=17458;SECONDARY;SU=14;PE=14;SR=0;ALG=PROD;AF=0.0001782;NSAMP=3;MSQ=20.78;AN=16834;AC=3;NS=8438;AC_Hom=0;AC_Het=3;AC_Hemi=0;MAF=0.000177767;HWE=1;NFAM=3
12	67966797	67967127	12	67968903	67969222	109701	1479.18	+	-	BND	LOW	109701_1	N	N[12:67969213[	109701_2	N	]12:67966807]N	SVTYPE=BND;POS=67966807;STRANDS=+-:10;IMPRECISE;CIPOS=-10,320;CIEND=-309,10;CIPOS95=0,93;CIEND95=-88,0;MATEID=109701_2;EVENT=109701;SU=10;PE=10;SR=0;ALG=PROD;AF=0.003445;NSAMP=58;MSQ=24.15;AN=16834;AC=58;NS=8438;AC_Hom=0;AC_Het=58;AC_Hemi=0;MAF=0.00343683;HWE=1;NFAM=58	SVTYPE=BND;POS=67969213;STRANDS=+-:10;IMPRECISE;CIPOS=-309,10;CIEND=-10,320;CIPOS95=-88,0;CIEND95=0,93;MATEID=109701_1;EVENT=109701;SECONDARY;SU=10;PE=10;SR=0;ALG=PROD;AF=0.003445;NSAMP=58;MSQ=24.15;AN=16834;AC=58;NS=8438;AC_Hom=0;AC_Het=58;AC_Hemi=0;MAF=0.00343683;HWE=1;NFAM=58
12	67968478	67968496	12	67976936	67976945	109702	206.77	+	-	DEL	PASS	109702	N	<DEL>	.	.	.	SVTYPE=DEL;POS=67968486;SVLEN=-8456;END=67976942;STRANDS=+-:11;CIPOS=-8,10;CIEND=-6,3;CIPOS95=0,0;CIEND95=0,0;SU=11;PE=5;SR=6;ALG=PROD;AF=5.94e-05;NSAMP=1;MSQ=206.77;AN=16834;AC=1;NS=8438;AC_Hom=0;AC_Het=1;AC_Hemi=0;MAF=5.92557e-05;HWE=1;NFAM=1	.
12	67985526	67985531	12	67985604	67985609	109703	296.65	+	-	BND	PASS	109703_1	N	N[12:67985608[	109703_2	N	]12:67985529]N	SVTYPE=BND;POS=67985529;STRANDS=+-:11;CIPOS=-3,2;CIEND=-3,2;CIPOS95=0,0;CIEND95=0,0;MATEID=109703_2;EVENT=109703;SU=11;PE=0;SR=11;ALG=PROD;AF=5.94e-05;NSAMP=1;MSQ=296.63;AN=16834;AC=1;NS=8438;AC_Hom=0;AC_Het=1;AC_Hemi=0;MAF=5.92557e-05;HWE=1;NFAM=1	SVTYPE=BND;POS=67985608;STRANDS=+-:11;CIPOS=-3,2;CIEND=-3,2;CIPOS95=0,0;CIEND95=0,0;MATEID=109703_1;EVENT=109703;SECONDARY;SU=11;PE=0;SR=11;ALG=PROD;AF=5.94e-05;NSAMP=1;MSQ=296.63;AN=16834;AC=1;NS=8438;AC_Hom=0;AC_Het=1;AC_Hemi=0;MAF=5.92557e-05;HWE=1;NFAM=1
12	68014407	68014408	13	43112823	43112823	17062	122627.0	-	+	BND	LOW	17062_1	N	]13:43112823]N	17062_2	N	N[12:68014408[	SVTYPE=BND;POS=68014408;STRANDS=-+:4027;CIPOS=0,1;CIEND=0,0;CIPOS95=0,0;CIEND95=0,0;MATEID=17062_2;EVENT=17062;SU=4027;PE=0;SR=4027;ALG=PROD;AF=0.1695;NSAMP=2853;MSQ=42.48;AN=16834;AC=2853;NS=8438;AC_Hom=0;AC_Het=2861;AC_Hemi=0;MAF=0.169531;HWE=0;NFAM=2531	SVTYPE=BND;POS=43112823;STRANDS=-+:4027;CIPOS=0,0;CIEND=0,1;CIPOS95=0,0;CIEND95=0,0;MATEID=17062_1;EVENT=17062;SECONDARY;SU=4027;PE=0;SR=4027;ALG=PROD;AF=0.1695;NSAMP=2853;MSQ=42.48;AN=16834;AC=2853;NS=8438;AC_Hom=0;AC_Het=2861;AC_Hemi=0;MAF=0.169531;HWE=0;NFAM=2531
12	68023813	68023820	12	68025800	68025805	109704	4226.45	+	-	DEL	PASS	109704	N	<DEL>	.	.	.	SVTYPE=DEL;POS=68023817;SVLEN=-1987;END=68025804;STRANDS=+-:164;CIPOS=-4,3;CIEND=-4,1;CIPOS95=0,0;CIEND95=0,0;SU=164;PE=100;SR=64;ALG=PROD;AF=0.0004158;NSAMP=7;MSQ=603.78;AN=16834;AC=7;NS=8438;AC_Hom=0;AC_Het=7;AC_Hemi=0;MAF=0.00041479;HWE=1;NFAM=1	.
12	68037687	68037747	12	68037805	68037865	109705	687.48	+	-	DEL	PASS	109705	N	<DEL>	.	.	.	SVTYPE=DEL;POS=68037717;SVLEN=-118;END=68037835;STRANDS=+-:15;CIPOS=-30,30;CIEND=-30,30;CIPOS95=0,0;CIEND95=0,0;SU=15;PE=0;SR=15;ALG=PROD;AF=0.0001782;NSAMP=3;MSQ=228.82;AN=16834;AC=3;NS=8438;AC_Hom=0;AC_Het=3;AC_Hemi=0;MAF=0.000177767;HWE=1;NFAM=3	.
12	68040471	68040476	12	68040538	68040544	109706	6627.92	+	-	BND	LOW	109706_1	N	N[12:68040542[	109706_2	N	]12:68040474]N	SVTYPE=BND;POS=68040474;STRANDS=+-:204;CIPOS=-3,2;CIEND=-3,3;CIPOS95=0,0;CIEND95=0,0;MATEID=109706_2;EVENT=109706;SU=204;PE=0;SR=204;ALG=PROD;AF=0.002198;NSAMP=37;MSQ=179.13;AN=16834;AC=37;NS=8438;AC_Hom=0;AC_Het=37;AC_Hemi=0;MAF=0.00219246;HWE=1;NFAM=36	SVTYPE=BND;POS=68040542;STRANDS=+-:204;CIPOS=-3,3;CIEND=-3,2;CIPOS95=0,0;CIEND95=0,0;MATEID=109706_1;EVENT=109706;SECONDARY;SU=204;PE=0;SR=204;ALG=PROD;AF=0.002198;NSAMP=37;MSQ=179.13;AN=16834;AC=37;NS=8438;AC_Hom=0;AC_Het=37;AC_Hemi=0;MAF=0.00219246;HWE=1;NFAM=36
12	68060549	68060558	12	68060600	68060611	109707	201.79	+	-	BND	LOW	109707_1	N	N[12:68060607[	109707_2	N	]12:68060554]N	SVTYPE=BND;POS=68060554;STRANDS=+-:7;CIPOS=-5,4;CIEND=-6,5;CIPOS95=0,0;CIEND95=0,0;MATEID=109707_2;EVENT=109707;SU=7;PE=0;SR=7;ALG=PROD;AF=5.94e-05;NSAMP=1;MSQ=200.82;AN=16834;AC=1;NS=8438;AC_Hom=0;AC_Het=1;AC_Hemi=0;MAF=5.92557e-05;HWE=1;NFAM=1	SVTYPE=BND;POS=68060607;STRANDS=+-:7;CIPOS=-6,5;CIEND=-5,4;CIPOS95=0,0;CIEND95=0,0;MATEID=109707_1;EVENT=109707;SECONDARY;SU=7;PE=0;SR=7;ALG=PROD;AF=5.94e-05;NSAMP=1;MSQ=200.82;AN=16834;AC=1;NS=8438;AC_Hom=0;AC_Het=1;AC_Hemi=0;MAF=5.92557e-05;HWE=1;NFAM=1
12	68064665	68064886	X	154625999	154626363	19331	92.46	+	-	BND	LOW	19331_1	N	N[X:154626354[	19331_2	N	]12:68064675]N	SVTYPE=BND;POS=68064675;STRANDS=+-:5;IMPRECISE;CIPOS=-10,211;CIEND=-354,10;CIPOS95=-3,48;CIEND95=-152,1;MATEID=19331_2;EVENT=19331;SU=5;PE=5;SR=0;ALG=PROD;AF=0.0001188;NSAMP=2;MSQ=43.47;AN=16834;AC=2;NS=8438;AC_Hom=0;AC_Het=2;AC_Hemi=0;MAF=0.000118511;HWE=1;NFAM=2	SVTYPE=BND;POS=154626354;STRANDS=+-:5;IMPRECISE;CIPOS=-354,10;CIEND=-10,211;CIPOS95=-152,1;CIEND95=-3,48;MATEID=19331_1;EVENT=19331;SECONDARY;SU=5;PE=5;SR=0;ALG=PROD;AF=0.0001188;NSAMP=2;MSQ=43.47;AN=16834;AC=2;NS=8438;AC_Hom=0;AC_Het=2;AC_Hemi=0;MAF=0.000118511;HWE=1;NFAM=2
12	68116623	68116643	12	68116687	68116707	109708	536.69	+	-	BND	PASS	109708_1	N	N[12:68116698[	109708_2	N	]12:68116633]N	SVTYPE=BND;POS=68116633;STRANDS=+-:15;CIPOS=-10,10;CIEND=-10,10;CIPOS95=0,0;CIEND95=0,0;MATEID=109708_2;EVENT=109708;SU=15;PE=1;SR=14;ALG=PROD;AF=5.94e-05;NSAMP=1;MSQ=536.6;AN=16834;AC=1;NS=8438;AC_Hom=0;AC_Het=1;AC_Hemi=0;MAF=5.92557e-05;HWE=1;NFAM=1	SVTYPE=BND;POS=68116698;STRANDS=+-:15;CIPOS=-10,10;CIEND=-10,10;CIPOS95=0,0;CIEND95=0,0;MATEID=109708_1;EVENT=109708;SECONDARY;SU=15;PE=1;SR=14;ALG=PROD;AF=5.94e-05;NSAMP=1;MSQ=536.6;AN=16834;AC=1;NS=8438;AC_Hom=0;AC_Het=1;AC_Hemi=0;MAF=5.92557e-05;HWE=1;NFAM=1
12	68130108	68130128	12	68130416	68130425	109709	450.03	+	-	BND	LOW	109709_1	N	N[12:68130422[	109709_2	N	]12:68130118]N	SVTYPE=BND;POS=68130118;STRANDS=+-:9;CIPOS=-10,10;CIEND=-5,4;CIPOS95=0,0;CIEND95=0,0;MATEID=109709_2;EVENT=109709;SU=9;PE=2;SR=7;ALG=PROD;AF=0.0001188;NSAMP=2;MSQ=224.94;AN=16834;AC=2;NS=8438;AC_Hom=0;AC_Het=2;AC_Hemi=0;MAF=0.000118511;HWE=1;NFAM=2	SVTYPE=BND;POS=68130422;STRANDS=+-:9;CIPOS=-5,4;CIEND=-10,10;CIPOS95=0,0;CIEND95=0,0;MATEID=109709_1;EVENT=109709;SECONDARY;SU=9;PE=2;SR=7;ALG=PROD;AF=0.0001188;NSAMP=2;MSQ=224.94;AN=16834;AC=2;NS=8438;AC_Hom=0;AC_Het=2;AC_Hemi=0;MAF=0.000118511;HWE=1;NFAM=2
12	68156850	68156900	12	68157621	68157672	109710	1229.66	+	-	DEL	PASS	109710	N	<DEL>	.	.	.	SVTYPE=DEL;POS=68156875;SVLEN=-773;END=68157648;STRANDS=+-:50;CIPOS=-25,25;CIEND=-27,24;CIPOS95=0,0;CIEND95=0,0;SU=50;PE=35;SR=15;ALG=PROD;AF=0.0001188;NSAMP=2;MSQ=614.46;AN=16834;AC=2;NS=8438;AC_Hom=0;AC_Het=2;AC_Hemi=0;MAF=0.000118511;HWE=1;NFAM=1	.
12	68157543	68157543	12	91072762	91072771	297146	350.74	+	+	INV	PASS	297146	N	<INV>	.	.	.	SVTYPE=INV;POS=68157543;SVLEN=22915219;END=91072762;STRANDS=++:14,--:13;IMPRECISE;CIPOS=0,0;CIEND=0,9;CIPOS95=0,1;CIEND95=0,9;SU=27;PE=13;SR=14;ALG=PROD;AF=5.94e-05;NSAMP=1;MSQ=350.74;AN=16834;AC=1;NS=8438;AC_Hom=0;AC_Het=1;AC_Hemi=0;MAF=5.92557e-05;HWE=1;NFAM=1	.
12	68160906	68161222	12	70483198	70483482	297147	5799.36	-	-	BND	LOW	297147_1	N	[12:70483433[N	297147_2	N	[12:68161199[N	SVTYPE=BND;POS=68161199;STRANDS=--:100;IMPRECISE;CIPOS=-292,24;CIEND=-234,50;CIPOS95=-42,24;CIEND95=-14,14;MATEID=297147_2;EVENT=297147;SU=100;PE=100;SR=0;ALG=PROD;AF=0.008198;NSAMP=138;MSQ=41.7;AN=16834;AC=138;NS=8438;AC_Hom=0;AC_Het=138;AC_Hemi=0;MAF=0.00817729;HWE=1;NFAM=137	SVTYPE=BND;POS=70483433;STRANDS=--:100;IMPRECISE;CIPOS=-234,50;CIEND=-292,24;CIPOS95=-14,14;CIEND95=-42,24;MATEID=297147_1;EVENT=297147;SECONDARY;SU=100;PE=100;SR=0;ALG=PROD;AF=0.008198;NSAMP=138;MSQ=41.7;AN=16834;AC=138;NS=8438;AC_Hom=0;AC_Het=138;AC_Hemi=0;MAF=0.00817729;HWE=1;NFAM=137
12	68160927	68161356	12	68165759	68166042	109711	53.85	+	-	DEL	PASS	109711	N	<DEL>	.	.	.	SVTYPE=DEL;POS=68160937;SVLEN=-5095;END=68166032;STRANDS=+-:4;IMPRECISE;CIPOS=-10,419;CIEND=-273,10;CIPOS95=-2,126;CIEND95=-136,2;SU=4;PE=4;SR=0;ALG=PROD;AF=5.94e-05;NSAMP=1;MSQ=53.85;AN=16834;AC=1;NS=8438;AC_Hom=0;AC_Het=1;AC_Hemi=0;MAF=5.92557e-05;HWE=1;NFAM=1	.
12	68160949	68161204	16	65264333	65264767	17807	80.65	-	+	BND	LOW	17807_1	N	]16:65264363]N	17807_2	N	N[12:68161175[	SVTYPE=BND;POS=68161175;STRANDS=-+:9;IMPRECISE;CIPOS=-225,30;CIEND=-30,404;CIPOS95=-62,30;CIEND95=-30,97;MATEID=17807_2;EVENT=17807;SU=9;PE=9;SR=0;ALG=PROD;AF=0.0001188;NSAMP=2;MSQ=40.33;AN=16834;AC=2;NS=8438;AC_Hom=0;AC_Het=2;AC_Hemi=0;MAF=0.000118511;HWE=1;NFAM=2	SVTYPE=BND;POS=65264363;STRANDS=-+:9;IMPRECISE;CIPOS=-30,404;CIEND=-225,30;CIPOS95=-30,97;CIEND95=-62,30;MATEID=17807_1;EVENT=17807;SECONDARY;SU=9;PE=9;SR=0;ALG=PROD;AF=0.0001188;NSAMP=2;MSQ=40.33;AN=16834;AC=2;NS=8438;AC_Hom=0;AC_Het=2;AC_Hemi=0;MAF=0.000118511;HWE=1;NFAM=2
12	68161462	68161737	12	70483214	70483382	297148	19303.2	+	+	BND	LOW	297148_1	N	N]12:70483224]	297148_2	N	N]12:68161474]	SVTYPE=BND;POS=68161474;STRANDS=++:424;IMPRECISE;CIPOS=-12,263;CIEND=-10,158;CIPOS95=-12,14;CIEND95=-1,1;MATEID=297148_2;EVENT=297148;SU=424;PE=424;SR=0;ALG=PROD;AF=0.0177;NSAMP=298;MSQ=64.64;AN=16834;AC=298;NS=8438;AC_Hom=0;AC_Het=298;AC_Hemi=0;MAF=0.0176582;HWE=0.116841;NFAM=296	SVTYPE=BND;POS=70483224;STRANDS=++:424;IMPRECISE;CIPOS=-10,158;CIEND=-12,263;CIPOS95=-1,1;CIEND95=-12,14;MATEID=297148_1;EVENT=297148;SECONDARY;SU=424;PE=424;SR=0;ALG=PROD;AF=0.0177;NSAMP=298;MSQ=64.64;AN=16834;AC=298;NS=8438;AC_Hom=0;AC_Het=298;AC_Hemi=0;MAF=0.0176582;HWE=0.116841;NFAM=296
12	68166949	68166969	12	68180150	68180170	109712	272.71	+	-	DEL	PASS	109712	N	<DEL>	.	.	.	SVTYPE=DEL;POS=68166959;SVLEN=-13201;END=68180160;STRANDS=+-:13;CIPOS=-10,10;CIEND=-10,10;CIPOS95=0,0;CIEND95=0,0;SU=13;PE=7;SR=6;ALG=PROD;AF=5.94e-05;NSAMP=1;MSQ=272.71;AN=16834;AC=1;NS=8438;AC_Hom=0;AC_Het=1;AC_Hemi=0;MAF=5.92557e-05;HWE=1;NFAM=1	.
12	68176364	68176384	X	71026193	71026213	19117	144.89	+	+	BND	LOW	19117_1	N	N]X:71026203]	19117_2	N	N]12:68176374]	SVTYPE=BND;POS=68176374;STRANDS=++:5;CIPOS=-10,10;CIEND=-10,10;CIPOS95=0,0;CIEND95=0,0;MATEID=19117_2;EVENT=19117;SU=5;PE=0;SR=5;ALG=PROD;AF=0.000297;NSAMP=5;MSQ=28.02;AN=16834;AC=5;NS=8438;AC_Hom=0;AC_Het=5;AC_Hemi=0;MAF=0.000296279;HWE=1;NFAM=5	SVTYPE=BND;POS=71026203;STRANDS=++:5;CIPOS=-10,10;CIEND=-10,10;CIPOS95=0,0;CIEND95=0,0;MATEID=19117_1;EVENT=19117;SECONDARY;SU=5;PE=0;SR=5;ALG=PROD;AF=0.000297;NSAMP=5;MSQ=28.02;AN=16834;AC=5;NS=8438;AC_Hom=0;AC_Het=5;AC_Hemi=0;MAF=0.000296279;HWE=1;NFAM=5
12	68177287	68177404	12	68177351	68177533	109713	285.07	+	-	BND	LOW	109713_1	N	N[12:68177524[	109713_2	N	]12:68177296]N	SVTYPE=BND;POS=68177296;STRANDS=+-:5;IMPRECISE;CIPOS=-9,108;CIEND=-172,10;CIPOS95=-2,63;CIEND95=-67,3;MATEID=109713_2;EVENT=109713;SU=5;PE=5;SR=0;ALG=PROD;AF=0.001129;NSAMP=19;MSQ=14.34;AN=16834;AC=19;NS=8438;AC_Hom=0;AC_Het=19;AC_Hemi=0;MAF=0.00112586;HWE=1;NFAM=19	SVTYPE=BND;POS=68177524;STRANDS=+-:5;IMPRECISE;CIPOS=-172,10;CIEND=-9,108;CIPOS95=-67,3;CIEND95=-2,63;MATEID=109713_1;EVENT=109713;SECONDARY;SU=5;PE=5;SR=0;ALG=PROD;AF=0.001129;NSAMP=19;MSQ=14.34;AN=16834;AC=19;NS=8438;AC_Hom=0;AC_Het=19;AC_Hemi=0;MAF=0.00112586;HWE=1;NFAM=19
12	68199724	68199741	16	51905777	51905794	17778	16.07	-	-	BND	LOW	17778_1	N	[16:51905787[N	17778_2	N	[12:68199734[N	SVTYPE=BND;POS=68199734;STRANDS=--:4;CIPOS=-9,8;CIEND=-9,8;CIPOS95=0,0;CIEND95=0,0;MATEID=17778_2;EVENT=17778;SU=4;PE=0;SR=4;ALG=PROD;AF=5.94e-05;NSAMP=1;MSQ=9.36;AN=16834;AC=1;NS=8438;AC_Hom=0;AC_Het=1;AC_Hemi=0;MAF=5.92557e-05;HWE=1;NFAM=1	SVTYPE=BND;POS=51905787;STRANDS=--:4;CIPOS=-9,8;CIEND=-9,8;CIPOS95=0,0;CIEND95=0,0;MATEID=17778_1;EVENT=17778;SECONDARY;SU=4;PE=0;SR=4;ALG=PROD;AF=5.94e-05;NSAMP=1;MSQ=9.36;AN=16834;AC=1;NS=8438;AC_Hom=0;AC_Het=1;AC_Hemi=0;MAF=5.92557e-05;HWE=1;NFAM=1
12	68208351	68208358	12	68212357	68212362	109714	548.49	+	-	DEL	PASS	109714	N	<DEL>	.	.	.	SVTYPE=DEL;POS=68208355;SVLEN=-4006;END=68212361;STRANDS=+-:20;CIPOS=-4,3;CIEND=-4,1;CIPOS95=0,0;CIEND95=0,0;SU=20;PE=12;SR=8;ALG=PROD;AF=5.94e-05;NSAMP=1;MSQ=548.49;AN=16834;AC=1;NS=8438;AC_Hom=0;AC_Het=1;AC_Hemi=0;MAF=5.92557e-05;HWE=1;NFAM=1	.
12	68209661	68209712	12	68209716	68209765	109715	266.86	+	-	BND	LOW	109715_1	N	N[12:68209742[	109715_2	N	]12:68209688]N	SVTYPE=BND;POS=68209688;STRANDS=+-:11;CIPOS=-27,24;CIEND=-25,24;CIPOS95=0,0;CIEND95=0,0;MATEID=109715_2;EVENT=109715;SU=11;PE=0;SR=11;ALG=PROD;AF=0.0001188;NSAMP=2;MSQ=133.35;AN=16834;AC=2;NS=8438;AC_Hom=0;AC_Het=2;AC_Hemi=0;MAF=0.000118511;HWE=1;NFAM=2	SVTYPE=BND;POS=68209742;STRANDS=+-:11;CIPOS=-25,24;CIEND=-27,24;CIPOS95=0,0;CIEND95=0,0;MATEID=109715_1;EVENT=109715;SECONDARY;SU=11;PE=0;SR=11;ALG=PROD;AF=0.0001188;NSAMP=2;MSQ=133.35;AN=16834;AC=2;NS=8438;AC_Hom=0;AC_Het=2;AC_Hemi=0;MAF=0.000118511;HWE=1;NFAM=2
12	68237732	68238013	12	68299886	68300235	297149	119.6	+	+	BND	LOW	297149_1	N	N]12:68299896]	297149_2	N	N]12:68237742]	SVTYPE=BND;POS=68237742;STRANDS=++:9;IMPRECISE;CIPOS=-10,271;CIEND=-10,339;CIPOS95=-2,57;CIEND95=-2,101;MATEID=297149_2;EVENT=297149;SU=9;PE=9;SR=0;ALG=PROD;AF=5.94e-05;NSAMP=1;MSQ=119.6;AN=16834;AC=1;NS=8438;AC_Hom=0;AC_Het=1;AC_Hemi=0;MAF=5.92557e-05;HWE=1;NFAM=1	SVTYPE=BND;POS=68299896;STRANDS=++:9;IMPRECISE;CIPOS=-10,339;CIEND=-10,271;CIPOS95=-2,101;CIEND95=-2,57;MATEID=297149_1;EVENT=297149;SECONDARY;SU=9;PE=9;SR=0;ALG=PROD;AF=5.94e-05;NSAMP=1;MSQ=119.6;AN=16834;AC=1;NS=8438;AC_Hom=0;AC_Het=1;AC_Hemi=0;MAF=5.92557e-05;HWE=1;NFAM=1
12	68242212	68242496	12	68294793	68295246	297150	202.12	-	-	BND	LOW	297150_1	N	[12:68295237[N	297150_2	N	[12:68242487[N	SVTYPE=BND;POS=68242487;STRANDS=--:4;IMPRECISE;CIPOS=-274,10;CIEND=-443,10;CIPOS95=-136,1;CIEND95=-153,1;MATEID=297150_2;EVENT=297150;SU=4;PE=4;SR=0;ALG=PROD;AF=0.0005346;NSAMP=9;MSQ=21.04;AN=16834;AC=9;NS=8438;AC_Hom=0;AC_Het=9;AC_Hemi=0;MAF=0.000533302;HWE=1;NFAM=9	SVTYPE=BND;POS=68295237;STRANDS=--:4;IMPRECISE;CIPOS=-443,10;CIEND=-274,10;CIPOS95=-153,1;CIEND95=-136,1;MATEID=297150_1;EVENT=297150;SECONDARY;SU=4;PE=4;SR=0;ALG=PROD;AF=0.0005346;NSAMP=9;MSQ=21.04;AN=16834;AC=9;NS=8438;AC_Hom=0;AC_Het=9;AC_Hemi=0;MAF=0.000533302;HWE=1;NFAM=9
12	68267396	68267402	12	68267498	68267504	260152	92402.1	-	+	DUP	PASS	260152	N	<DUP>	.	.	.	SVTYPE=DUP;POS=68267399;SVLEN=102;END=68267501;STRANDS=-+:123;CIPOS=-3,3;CIEND=-3,3;CIPOS95=0,0;CIEND95=0,0;SU=123;PE=0;SR=123;ALG=PROD;AF=0.08447;NSAMP=1091;MSQ=84.51;AN=16834;AC=1422;NS=8438;AC_Hom=664;AC_Het=761;AC_Hemi=0;MAF=0.0844394;HWE=0;NFAM=1075	.
12	68277187	68277207	12	68278130	68278150	109716	278.72	+	-	DEL	PASS	109716	N	<DEL>	.	.	.	SVTYPE=DEL;POS=68277197;SVLEN=-943;END=68278140;STRANDS=+-:13;IMPRECISE;CIPOS=-10,10;CIEND=-10,10;CIPOS95=-1,1;CIEND95=-1,0;SU=13;PE=10;SR=3;ALG=PROD;AF=5.94e-05;NSAMP=1;MSQ=278.72;AN=16834;AC=1;NS=8438;AC_Hom=0;AC_Het=1;AC_Hemi=0;MAF=5.92557e-05;HWE=1;NFAM=1	.
12	68293607	68293884	12	68299472	68299645	109717	649.99	+	-	MEI	PASS	109717	N	<DEL:ME:LINE|L1|L1PA2>	.	.	.	SVTYPE=MEI;POS=68293657;SVLEN=-5939;END=68299596;STRANDS=+-:38;IMPRECISE;CIPOS=-50,227;CIEND=-124,49;CIPOS95=-15,15;CIEND95=-26,26;SU=38;PE=38;SR=0;ALG=PROD;AF=0.0003564;NSAMP=6;MSQ=108.33;AN=16834;AC=6;NS=8438;AC_Hom=0;AC_Het=6;AC_Hemi=0;MAF=0.000355534;HWE=1;NFAM=6	.
12	68301969	68301979	12	68310079	68310099	109718	140.7	+	-	DEL	PASS	109718	N	<DEL>	.	.	.	SVTYPE=DEL;POS=68301974;SVLEN=-8115;END=68310089;STRANDS=+-:10;CIPOS=-5,5;CIEND=-10,10;CIPOS95=0,0;CIEND95=0,0;SU=10;PE=4;SR=6;ALG=PROD;AF=5.94e-05;NSAMP=1;MSQ=140.7;AN=16834;AC=1;NS=8438;AC_Hom=0;AC_Het=1;AC_Hemi=0;MAF=5.92557e-05;HWE=1;NFAM=1	.
12	68353919	68353939	12	68353991	68354011	109719	233.73	+	-	BND	LOW	109719_1	N	N[12:68354002[	109719_2	N	]12:68353929]N	SVTYPE=BND;POS=68353929;STRANDS=+-:10;CIPOS=-10,10;CIEND=-10,10;CIPOS95=0,0;CIEND95=0,0;MATEID=109719_2;EVENT=109719;SU=10;PE=0;SR=10;ALG=PROD;AF=5.94e-05;NSAMP=1;MSQ=233.7;AN=16834;AC=1;NS=8438;AC_Hom=0;AC_Het=1;AC_Hemi=0;MAF=5.92557e-05;HWE=1;NFAM=1	SVTYPE=BND;POS=68354002;STRANDS=+-:10;CIPOS=-10,10;CIEND=-10,10;CIPOS95=0,0;CIEND95=0,0;MATEID=109719_1;EVENT=109719;SECONDARY;SU=10;PE=0;SR=10;ALG=PROD;AF=5.94e-05;NSAMP=1;MSQ=233.7;AN=16834;AC=1;NS=8438;AC_Hom=0;AC_Het=1;AC_Hemi=0;MAF=5.92557e-05;HWE=1;NFAM=1
12	68372071	68372090	12	68382969	68382987	109720	170.76	+	-	DEL	PASS	109720	N	<DEL>	.	.	.	SVTYPE=DEL;POS=68372080;SVLEN=-10899;END=68382979;STRANDS=+-:9;CIPOS=-9,10;CIEND=-10,8;CIPOS95=0,0;CIEND95=0,0;SU=9;PE=4;SR=5;ALG=PROD;AF=5.94e-05;NSAMP=1;MSQ=170.76;AN=16834;AC=1;NS=8438;AC_Hom=0;AC_Het=1;AC_Hemi=0;MAF=5.92557e-05;HWE=1;NFAM=1	.
12	68372225	68372225	12	68372297	68372297	109721	448675.0	+	-	DEL	PASS	109721	N	<DEL>	.	.	.	SVTYPE=DEL;POS=68372225;SVLEN=-72;END=68372297;STRANDS=+-:15690;CIPOS=0,0;CIEND=0,0;CIPOS95=0,0;CIEND95=0,0;SU=15690;PE=26;SR=15664;ALG=PROD;AF=0.09879;NSAMP=1508;MSQ=296.03;AN=16834;AC=1663;NS=8438;AC_Hom=314;AC_Het=1357;AC_Hemi=0;MAF=0.0990164;HWE=9.52006e-17;NFAM=1283	.
12	68413277	68413288	12	68414716	68414736	109722	389.69	+	-	DEL	PASS	109722	N	<DEL>	.	.	.	SVTYPE=DEL;POS=68413282;SVLEN=-1444;END=68414726;STRANDS=+-:16;CIPOS=-5,6;CIEND=-10,10;CIPOS95=0,0;CIEND95=0,0;SU=16;PE=11;SR=5;ALG=PROD;AF=5.94e-05;NSAMP=1;MSQ=389.69;AN=16834;AC=1;NS=8438;AC_Hom=0;AC_Het=1;AC_Hemi=0;MAF=5.92557e-05;HWE=1;NFAM=1	.
12	68442622	68442635	12	68452413	68452424	109723	1262.12	+	-	DEL	PASS	109723	N	<DEL>	.	.	.	SVTYPE=DEL;POS=68442625;SVLEN=-9798;END=68452423;STRANDS=+-:41;IMPRECISE;CIPOS=-3,10;CIEND=-10,1;CIPOS95=-1,1;CIEND95=-1,0;SU=41;PE=38;SR=3;ALG=PROD;AF=5.94e-05;NSAMP=1;MSQ=1262.12;AN=16834;AC=1;NS=8438;AC_Hom=0;AC_Het=1;AC_Hemi=0;MAF=5.92557e-05;HWE=1;NFAM=1	.
12	68470830	68470888	12	68471114	68471168	109724	871.05	+	-	DEL	PASS	109724	N	<DEL>	.	.	.	SVTYPE=DEL;POS=68470859;SVLEN=-284;END=68471143;STRANDS=+-:11;CIPOS=-29,29;CIEND=-29,25;CIPOS95=0,0;CIEND95=0,0;SU=11;PE=5;SR=6;ALG=PROD;AF=0.0001188;NSAMP=2;MSQ=434.49;AN=16834;AC=2;NS=8438;AC_Hom=0;AC_Het=2;AC_Hemi=0;MAF=0.000118511;HWE=1;NFAM=2	.
12	68501054	68501107	12	118770755	118770807	297151	1327.42	-	-	BND	LOW	297151_1	N	[12:118770781[N	297151_2	N	[12:68501080[N	SVTYPE=BND;POS=68501080;STRANDS=--:12;CIPOS=-25,28;CIEND=-25,27;CIPOS95=0,0;CIEND95=0,0;MATEID=297151_2;EVENT=297151;SU=12;PE=0;SR=12;ALG=PROD;AF=0.00303;NSAMP=51;MSQ=24.54;AN=16834;AC=51;NS=8438;AC_Hom=0;AC_Het=51;AC_Hemi=0;MAF=0.00302204;HWE=1;NFAM=51	SVTYPE=BND;POS=118770781;STRANDS=--:12;CIPOS=-25,27;CIEND=-25,28;CIPOS95=0,0;CIEND95=0,0;MATEID=297151_1;EVENT=297151;SECONDARY;SU=12;PE=0;SR=12;ALG=PROD;AF=0.00303;NSAMP=51;MSQ=24.54;AN=16834;AC=51;NS=8438;AC_Hom=0;AC_Het=51;AC_Hemi=0;MAF=0.00302204;HWE=1;NFAM=51
12	68604898	68604913	12	68605149	68605168	109725	783.11	+	-	DEL	PASS	109725	N	<DEL>	.	.	.	SVTYPE=DEL;POS=68604906;SVLEN=-252;END=68605158;STRANDS=+-:19;CIPOS=-8,7;CIEND=-9,10;CIPOS95=0,0;CIEND95=0,0;SU=19;PE=3;SR=16;ALG=PROD;AF=5.94e-05;NSAMP=1;MSQ=782.38;AN=16834;AC=1;NS=8438;AC_Hom=0;AC_Het=1;AC_Hemi=0;MAF=5.92557e-05;HWE=1;NFAM=1	.
12	68613213	68613224	12	68613835	68613844	109726	434.66	+	-	DEL	PASS	109726	N	<DEL>	.	.	.	SVTYPE=DEL;POS=68613218;SVLEN=-622;END=68613840;STRANDS=+-:19;CIPOS=-5,6;CIEND=-5,4;CIPOS95=0,0;CIEND95=0,0;SU=19;PE=12;SR=7;ALG=PROD;AF=5.94e-05;NSAMP=1;MSQ=434.59;AN=16834;AC=1;NS=8438;AC_Hom=0;AC_Het=1;AC_Hemi=0;MAF=5.92557e-05;HWE=1;NFAM=1	.
12	68619371	68619378	12	68619590	68619597	109728	380.65	+	-	DEL	PASS	109728	N	<DEL>	.	.	.	SVTYPE=DEL;POS=68619375;SVLEN=-219;END=68619594;STRANDS=+-:9;CIPOS=-4,3;CIEND=-4,3;CIPOS95=0,0;CIEND95=0,0;SU=9;PE=0;SR=9;ALG=PROD;AF=0.0001782;NSAMP=3;MSQ=123.96;AN=16834;AC=3;NS=8438;AC_Hom=0;AC_Het=3;AC_Hemi=0;MAF=0.000177767;HWE=1;NFAM=3	.
12	68653246	68653296	12	68660952	68661001	109729	2226.65	+	-	DEL	PASS	109729	N	<DEL>	.	.	.	SVTYPE=DEL;POS=68653271;SVLEN=-7707;END=68660978;STRANDS=+-:105;CIPOS=-25,25;CIEND=-26,23;CIPOS95=0,0;CIEND95=0,0;SU=105;PE=57;SR=48;ALG=PROD;AF=0.000297;NSAMP=5;MSQ=445.33;AN=16834;AC=5;NS=8438;AC_Hom=0;AC_Het=5;AC_Hemi=0;MAF=0.000296279;HWE=1;NFAM=5	.
12	68658661	68658678	12	68660404	68660411	109730	226003.0	+	-	BND	LOW	109730_1	N	N[12:68660410[	109730_2	N	]12:68658668]N	SVTYPE=BND;POS=68658668;STRANDS=+-:18;IMPRECISE;CIPOS=-7,10;CIEND=-5,2;CIPOS95=0,0;CIEND95=-7,0;MATEID=109730_2;EVENT=109730;SU=18;PE=11;SR=7;ALG=PROD;AF=0.2635;NSAMP=4435;MSQ=50.58;AN=16834;AC=4435;NS=8438;AC_Hom=0;AC_Het=4445;AC_Hemi=0;MAF=0.263392;HWE=0;NFAM=3895	SVTYPE=BND;POS=68660410;STRANDS=+-:18;IMPRECISE;CIPOS=-5,2;CIEND=-7,10;CIPOS95=-7,0;CIEND95=0,0;MATEID=109730_1;EVENT=109730;SECONDARY;SU=18;PE=11;SR=7;ALG=PROD;AF=0.2635;NSAMP=4435;MSQ=50.58;AN=16834;AC=4435;NS=8438;AC_Hom=0;AC_Het=4445;AC_Hemi=0;MAF=0.263392;HWE=0;NFAM=3895
12	68669550	68669556	12	68673326	68673331	260153	134.74	-	+	DUP	PASS	260153	N	<DUP>	.	.	.	SVTYPE=DUP;POS=68669554;SVLEN=3775;END=68673329;STRANDS=-+:14;CIPOS=-4,2;CIEND=-3,2;CIPOS95=0,0;CIEND95=0,0;SU=14;PE=5;SR=9;ALG=PROD;AF=5.94e-05;NSAMP=1;MSQ=134.42;AN=16834;AC=1;NS=8438;AC_Hom=0;AC_Het=1;AC_Hemi=0;MAF=5.92557e-05;HWE=1;NFAM=1	.
12	68670819	68671169	X	112186703	112187213	19219	212.89	-	-	BND	LOW	19219_1	N	[X:112187204[N	19219_2	N	[12:68671160[N	SVTYPE=BND;POS=68671160;STRANDS=--:5;IMPRECISE;CIPOS=-340,10;CIEND=-500,10;CIPOS95=-143,1;CIEND95=-177,1;MATEID=19219_2;EVENT=19219;SU=5;PE=5;SR=0;ALG=PROD;AF=0.0004752;NSAMP=8;MSQ=24.11;AN=16834;AC=8;NS=8438;AC_Hom=0;AC_Het=8;AC_Hemi=0;MAF=0.000474046;HWE=1;NFAM=8	SVTYPE=BND;POS=112187204;STRANDS=--:5;IMPRECISE;CIPOS=-500,10;CIEND=-340,10;CIPOS95=-177,1;CIEND95=-143,1;MATEID=19219_1;EVENT=19219;SECONDARY;SU=5;PE=5;SR=0;ALG=PROD;AF=0.0004752;NSAMP=8;MSQ=24.11;AN=16834;AC=8;NS=8438;AC_Hom=0;AC_Het=8;AC_Hemi=0;MAF=0.000474046;HWE=1;NFAM=8
12	68670894	68671148	12	114029230	114029684	260154	2755.78	-	+	BND	LOW	260154_1	N	]12:114029240]N	260154_2	N	N[12:68671139[	SVTYPE=BND;POS=68671139;STRANDS=-+:6;IMPRECISE;CIPOS=-244,10;CIEND=-10,444;CIPOS95=-122,2;CIEND95=0,155;MATEID=260154_2;EVENT=260154;SU=6;PE=6;SR=0;ALG=PROD;AF=0.01408;NSAMP=237;MSQ=8.57;AN=16834;AC=237;NS=8438;AC_Hom=0;AC_Het=237;AC_Hemi=0;MAF=0.0140436;HWE=0.416457;NFAM=231	SVTYPE=BND;POS=114029240;STRANDS=-+:6;IMPRECISE;CIPOS=-10,444;CIEND=-244,10;CIPOS95=0,155;CIEND95=-122,2;MATEID=260154_1;EVENT=260154;SECONDARY;SU=6;PE=6;SR=0;ALG=PROD;AF=0.01408;NSAMP=237;MSQ=8.57;AN=16834;AC=237;NS=8438;AC_Hom=0;AC_Het=237;AC_Hemi=0;MAF=0.0140436;HWE=0.416457;NFAM=231
12	68670911	68671146	X	150821912	150822264	19317	2157.96	-	-	BND	LOW	19317_1	N	[X:150822215[N	19317_2	N	[12:68671097[N	SVTYPE=BND;POS=68671097;STRANDS=--:31;IMPRECISE;CIPOS=-185,50;CIEND=-302,50;CIPOS95=-21,21;CIEND95=-80,50;MATEID=19317_2;EVENT=19317;SU=31;PE=31;SR=0;ALG=PROD;AF=0.004515;NSAMP=76;MSQ=27.52;AN=16834;AC=76;NS=8438;AC_Hom=0;AC_Het=76;AC_Hemi=0;MAF=0.00450344;HWE=1;NFAM=76	SVTYPE=BND;POS=150822215;STRANDS=--:31;IMPRECISE;CIPOS=-302,50;CIEND=-185,50;CIPOS95=-80,50;CIEND95=-21,21;MATEID=19317_1;EVENT=19317;SECONDARY;SU=31;PE=31;SR=0;ALG=PROD;AF=0.004515;NSAMP=76;MSQ=27.52;AN=16834;AC=76;NS=8438;AC_Hom=0;AC_Het=76;AC_Hemi=0;MAF=0.00450344;HWE=1;NFAM=76
12	68670929	68671215	X	122923982	122924410	19241	6.78	-	+	BND	LOW	19241_1	N	]X:122923992]N	19241_2	N	N[12:68671206[	SVTYPE=BND;POS=68671206;STRANDS=-+:5;IMPRECISE;CIPOS=-276,10;CIEND=-10,418;CIPOS95=-110,0;CIEND95=-1,142;MATEID=19241_2;EVENT=19241;SU=5;PE=5;SR=0;ALG=PROD;AF=5.94e-05;NSAMP=1;MSQ=6.78;AN=16834;AC=1;NS=8438;AC_Hom=0;AC_Het=1;AC_Hemi=0;MAF=5.92557e-05;HWE=1;NFAM=1	SVTYPE=BND;POS=122923992;STRANDS=-+:5;IMPRECISE;CIPOS=-10,418;CIEND=-276,10;CIPOS95=-1,142;CIEND95=-110,0;MATEID=19241_1;EVENT=19241;SECONDARY;SU=5;PE=5;SR=0;ALG=PROD;AF=5.94e-05;NSAMP=1;MSQ=6.78;AN=16834;AC=1;NS=8438;AC_Hom=0;AC_Het=1;AC_Hemi=0;MAF=5.92557e-05;HWE=1;NFAM=1
12	68671078	68671603	X	100770318	100770523	19189	1324.03	+	+	BND	LOW	19189_1	N	N]X:100770368]	19189_2	N	N]12:68671116]	SVTYPE=BND;POS=68671116;STRANDS=++:28;IMPRECISE;CIPOS=-38,487;CIEND=-50,155;CIPOS95=-38,95;CIEND95=-17,17;MATEID=19189_2;EVENT=19189;SU=28;PE=28;SR=0;ALG=PROD;AF=0.003861;NSAMP=65;MSQ=17.89;AN=16834;AC=65;NS=8438;AC_Hom=0;AC_Het=65;AC_Hemi=0;MAF=0.00385162;HWE=1;NFAM=64	SVTYPE=BND;POS=100770368;STRANDS=++:28;IMPRECISE;CIPOS=-50,155;CIEND=-38,487;CIPOS95=-17,17;CIEND95=-38,95;MATEID=19189_1;EVENT=19189;SECONDARY;SU=28;PE=28;SR=0;ALG=PROD;AF=0.003861;NSAMP=65;MSQ=17.89;AN=16834;AC=65;NS=8438;AC_Hom=0;AC_Het=65;AC_Hemi=0;MAF=0.00385162;HWE=1;NFAM=64
12	68671115	68671689	19	6630831	6631403	18283	742.57	+	+	BND	LOW	18283_1	N	N]19:6630968]	18283_2	N	N]12:68671156]	SVTYPE=BND;POS=68671156;STRANDS=++:32;IMPRECISE;CIPOS=-41,533;CIEND=-137,435;CIPOS95=-41,140;CIEND95=-92,92;MATEID=18283_2;EVENT=18283;SU=32;PE=32;SR=0;ALG=SUM;AF=0.001663;NSAMP=28;MSQ=26.31;AN=16834;AC=28;NS=8438;AC_Hom=0;AC_Het=28;AC_Hemi=0;MAF=0.00165916;HWE=1;NFAM=28	SVTYPE=BND;POS=6630968;STRANDS=++:32;IMPRECISE;CIPOS=-137,435;CIEND=-41,533;CIPOS95=-92,92;CIEND95=-41,140;MATEID=18283_1;EVENT=18283;SECONDARY;SU=32;PE=32;SR=0;ALG=SUM;AF=0.001663;NSAMP=28;MSQ=26.31;AN=16834;AC=28;NS=8438;AC_Hom=0;AC_Het=28;AC_Hemi=0;MAF=0.00165916;HWE=1;NFAM=28
12	68671141	68671592	X	5654057	5654420	18940	286.07	+	+	BND	LOW	18940_1	N	N]X:5654107]	18940_2	N	N]12:68671189]	SVTYPE=BND;POS=68671189;STRANDS=++:18;IMPRECISE;CIPOS=-48,403;CIEND=-50,313;CIPOS95=-48,93;CIEND95=-29,29;MATEID=18940_2;EVENT=18940;SU=18;PE=18;SR=0;ALG=PROD;AF=0.001129;NSAMP=19;MSQ=14.24;AN=16834;AC=19;NS=8438;AC_Hom=0;AC_Het=19;AC_Hemi=0;MAF=0.00112586;HWE=1;NFAM=19	SVTYPE=BND;POS=5654107;STRANDS=++:18;IMPRECISE;CIPOS=-50,313;CIEND=-48,403;CIPOS95=-29,29;CIEND95=-48,93;MATEID=18940_1;EVENT=18940;SECONDARY;SU=18;PE=18;SR=0;ALG=PROD;AF=0.001129;NSAMP=19;MSQ=14.24;AN=16834;AC=19;NS=8438;AC_Hom=0;AC_Het=19;AC_Hemi=0;MAF=0.00112586;HWE=1;NFAM=19
12	68671151	68671621	13	28986472	28986818	16941	2281.79	+	+	BND	LOW	16941_1	N	N]13:28986502]	16941_2	N	N]12:68671164]	SVTYPE=BND;POS=68671164;STRANDS=++:47;IMPRECISE;CIPOS=-13,457;CIEND=-30,316;CIPOS95=-13,80;CIEND95=-14,14;MATEID=16941_2;EVENT=16941;SU=47;PE=47;SR=0;ALG=PROD;AF=0.00594;NSAMP=100;MSQ=21.63;AN=16834;AC=100;NS=8438;AC_Hom=0;AC_Het=100;AC_Hemi=0;MAF=0.00592557;HWE=1;NFAM=95	SVTYPE=BND;POS=28986502;STRANDS=++:47;IMPRECISE;CIPOS=-30,316;CIEND=-13,457;CIPOS95=-14,14;CIEND95=-13,80;MATEID=16941_1;EVENT=16941;SECONDARY;SU=47;PE=47;SR=0;ALG=PROD;AF=0.00594;NSAMP=100;MSQ=21.63;AN=16834;AC=100;NS=8438;AC_Hom=0;AC_Het=100;AC_Hemi=0;MAF=0.00592557;HWE=1;NFAM=95
12	68671169	68671542	16	8831673	8831878	17705	1676.46	+	-	BND	LOW	17705_1	N	N[16:8831849[	17705_2	N	]12:68671180]N	SVTYPE=BND;POS=68671180;STRANDS=+-:19;IMPRECISE;CIPOS=-11,362;CIEND=-175,30;CIPOS95=-11,83;CIEND95=-27,27;MATEID=17705_2;EVENT=17705;SU=19;PE=19;SR=0;ALG=PROD;AF=0.004812;NSAMP=78;MSQ=20.77;AN=16834;AC=81;NS=8438;AC_Hom=6;AC_Het=75;AC_Hemi=0;MAF=0.00479972;HWE=0.000895856;NFAM=69	SVTYPE=BND;POS=8831849;STRANDS=+-:19;IMPRECISE;CIPOS=-175,30;CIEND=-11,362;CIPOS95=-27,27;CIEND95=-11,83;MATEID=17705_1;EVENT=17705;SECONDARY;SU=19;PE=19;SR=0;ALG=PROD;AF=0.004812;NSAMP=78;MSQ=20.77;AN=16834;AC=81;NS=8438;AC_Hom=6;AC_Het=75;AC_Hemi=0;MAF=0.00479972;HWE=0.000895856;NFAM=69
12	68696215	68696264	12	68697639	68697686	109731	587.25	+	-	DEL	PASS	109731	N	<DEL>	.	.	.	SVTYPE=DEL;POS=68696240;SVLEN=-1424;END=68697664;STRANDS=+-:29;CIPOS=-25,24;CIEND=-25,22;CIPOS95=0,0;CIEND95=0,0;SU=29;PE=16;SR=13;ALG=PROD;AF=0.0001188;NSAMP=2;MSQ=293.62;AN=16834;AC=2;NS=8438;AC_Hom=0;AC_Het=2;AC_Hemi=0;MAF=0.000118511;HWE=1;NFAM=2	.
12	68767184	68767203	12	68767502	68767522	109732	288.51	+	-	MEI	PASS	109732	N	<DEL:ME:SINE|Alu|AluY>	.	.	.	SVTYPE=MEI;POS=68767193;SVLEN=-319;END=68767512;STRANDS=+-:19;CIPOS=-9,10;CIEND=-10,10;CIPOS95=0,0;CIEND95=0,0;SU=19;PE=0;SR=19;ALG=PROD;AF=0.0003564;NSAMP=6;MSQ=45.38;AN=16834;AC=6;NS=8438;AC_Hom=0;AC_Het=6;AC_Hemi=0;MAF=0.000355534;HWE=1;NFAM=6	.
12	68802160	68802636	12	68804203	68804730	109733	48429.5	+	-	BND	LOW	109733_1	N	N[12:68804665[	109733_2	N	]12:68802275]N	SVTYPE=BND;POS=68802275;STRANDS=+-:183;IMPRECISE;CIPOS=-115,361;CIEND=-461,66;CIPOS95=-66,66;CIEND95=-114,66;MATEID=109733_2;EVENT=109733;SU=183;PE=183;SR=0;ALG=PROD;AF=0.09047;NSAMP=1523;MSQ=30.98;AN=16834;AC=1523;NS=8438;AC_Hom=0;AC_Het=1531;AC_Hemi=0;MAF=0.0907205;HWE=1.04113e-33;NFAM=1370	SVTYPE=BND;POS=68804665;STRANDS=+-:183;IMPRECISE;CIPOS=-461,66;CIEND=-115,361;CIPOS95=-114,66;CIEND95=-66,66;MATEID=109733_1;EVENT=109733;SECONDARY;SU=183;PE=183;SR=0;ALG=PROD;AF=0.09047;NSAMP=1523;MSQ=30.98;AN=16834;AC=1523;NS=8438;AC_Hom=0;AC_Het=1531;AC_Hemi=0;MAF=0.0907205;HWE=1.04113e-33;NFAM=1370
12	68802534	68802832	X	62410468	62410777	19101	260.56	-	+	BND	PASS	19101_1	N	]X:62410474]N	19101_2	N	N[12:68802823[	SVTYPE=BND;POS=68802823;STRANDS=-+:13;IMPRECISE;CIPOS=-288,10;CIEND=-6,303;CIPOS95=-55,0;CIEND95=-1,108;MATEID=19101_2;EVENT=19101;SU=13;PE=13;SR=0;ALG=PROD;AF=5.94e-05;NSAMP=1;MSQ=260.56;AN=16834;AC=1;NS=8438;AC_Hom=0;AC_Het=1;AC_Hemi=0;MAF=5.92557e-05;HWE=1;NFAM=1	SVTYPE=BND;POS=62410474;STRANDS=-+:13;IMPRECISE;CIPOS=-6,303;CIEND=-288,10;CIPOS95=-1,108;CIEND95=-55,0;MATEID=19101_1;EVENT=19101;SECONDARY;SU=13;PE=13;SR=0;ALG=PROD;AF=5.94e-05;NSAMP=1;MSQ=260.56;AN=16834;AC=1;NS=8438;AC_Hom=0;AC_Het=1;AC_Hemi=0;MAF=5.92557e-05;HWE=1;NFAM=1
12	68804359	68804600	12	68808143	68808446	260155	90.45	-	+	DUP	PASS	260155	N	<DUP>	.	.	.	SVTYPE=DUP;POS=68804570;SVLEN=3603;END=68808173;STRANDS=-+:11;IMPRECISE;CIPOS=-211,30;CIEND=-30,273;CIPOS95=-44,30;CIEND95=-30,50;SU=11;PE=11;SR=0;ALG=PROD;AF=0.0001188;NSAMP=2;MSQ=44.03;AN=16834;AC=2;NS=8438;AC_Hom=0;AC_Het=2;AC_Hemi=0;MAF=0.000118511;HWE=1;NFAM=2	.
12	68810994	68811223	12	91501117	91501619	260156	388.74	-	+	BND	LOW	260156_1	N	]12:91501147]N	260156_2	N	N[12:68811194[	SVTYPE=BND;POS=68811194;STRANDS=-+:11;IMPRECISE;CIPOS=-199,30;CIEND=-30,472;CIPOS95=-49,30;CIEND95=-30,134;MATEID=260156_2;EVENT=260156;SU=11;PE=11;SR=0;ALG=PROD;AF=0.00202;NSAMP=34;MSQ=7.47;AN=16834;AC=34;NS=8438;AC_Hom=0;AC_Het=34;AC_Hemi=0;MAF=0.0020147;HWE=1;NFAM=34	SVTYPE=BND;POS=91501147;STRANDS=-+:11;IMPRECISE;CIPOS=-30,472;CIEND=-199,30;CIPOS95=-30,134;CIEND95=-49,30;MATEID=260156_1;EVENT=260156;SECONDARY;SU=11;PE=11;SR=0;ALG=PROD;AF=0.00202;NSAMP=34;MSQ=7.47;AN=16834;AC=34;NS=8438;AC_Hom=0;AC_Het=34;AC_Hemi=0;MAF=0.0020147;HWE=1;NFAM=34
12	68920290	68920347	12	68920364	68920422	109734	583.43	+	-	BND	LOW	109734_1	N	N[12:68920395[	109734_2	N	]12:68920319]N	SVTYPE=BND;POS=68920319;STRANDS=+-:12;CIPOS=-29,28;CIEND=-30,28;CIPOS95=0,0;CIEND95=0,0;MATEID=109734_2;EVENT=109734;SU=12;PE=0;SR=12;ALG=PROD;AF=0.0008317;NSAMP=14;MSQ=39.81;AN=16834;AC=14;NS=8438;AC_Hom=0;AC_Het=14;AC_Hemi=0;MAF=0.00082958;HWE=1;NFAM=14	SVTYPE=BND;POS=68920395;STRANDS=+-:12;CIPOS=-30,28;CIEND=-29,28;CIPOS95=0,0;CIEND95=0,0;MATEID=109734_1;EVENT=109734;SECONDARY;SU=12;PE=0;SR=12;ALG=PROD;AF=0.0008317;NSAMP=14;MSQ=39.81;AN=16834;AC=14;NS=8438;AC_Hom=0;AC_Het=14;AC_Hemi=0;MAF=0.00082958;HWE=1;NFAM=14
12	68921332	68921385	12	68940772	68940824	260157	359.04	-	+	DUP	PASS	260157	N	<DUP>	.	.	.	SVTYPE=DUP;POS=68921360;SVLEN=19438;END=68940798;STRANDS=-+:41;CIPOS=-28,25;CIEND=-26,26;CIPOS95=0,0;CIEND95=0,0;SU=41;PE=21;SR=20;ALG=PROD;AF=0.0001782;NSAMP=3;MSQ=119.56;AN=16834;AC=3;NS=8438;AC_Hom=0;AC_Het=3;AC_Hemi=0;MAF=0.000177767;HWE=1;NFAM=3	.
12	68923698	68923705	12	68932328	68932338	297152	149.4	-	-	BND	LOW	297152_1	N	[12:68932335[N	297152_2	N	[12:68923704[N	SVTYPE=BND;POS=68923704;STRANDS=--:16;CIPOS=-5,2;CIEND=-6,4;CIPOS95=0,0;CIEND95=0,0;MATEID=297152_2;EVENT=297152;SU=16;PE=9;SR=7;ALG=PROD;AF=5.94e-05;NSAMP=1;MSQ=149.4;AN=16834;AC=1;NS=8438;AC_Hom=0;AC_Het=1;AC_Hemi=0;MAF=5.92557e-05;HWE=1;NFAM=1	SVTYPE=BND;POS=68932335;STRANDS=--:16;CIPOS=-6,4;CIEND=-5,2;CIPOS95=0,0;CIEND95=0,0;MATEID=297152_1;EVENT=297152;SECONDARY;SU=16;PE=9;SR=7;ALG=PROD;AF=5.94e-05;NSAMP=1;MSQ=149.4;AN=16834;AC=1;NS=8438;AC_Hom=0;AC_Het=1;AC_Hemi=0;MAF=5.92557e-05;HWE=1;NFAM=1
12	68923982	68923999	12	68928797	68928804	297153	302.39	+	+	BND	PASS	297153_1	N	N]12:68928801]	297153_2	N	N]12:68923989]	SVTYPE=BND;POS=68923989;STRANDS=++:19;CIPOS=-7,10;CIEND=-4,3;CIPOS95=0,0;CIEND95=0,0;MATEID=297153_2;EVENT=297153;SU=19;PE=11;SR=8;ALG=PROD;AF=5.94e-05;NSAMP=1;MSQ=302.39;AN=16834;AC=1;NS=8438;AC_Hom=0;AC_Het=1;AC_Hemi=0;MAF=5.92557e-05;HWE=1;NFAM=1	SVTYPE=BND;POS=68928801;STRANDS=++:19;CIPOS=-4,3;CIEND=-7,10;CIPOS95=0,0;CIEND95=0,0;MATEID=297153_1;EVENT=297153;SECONDARY;SU=19;PE=11;SR=8;ALG=PROD;AF=5.94e-05;NSAMP=1;MSQ=302.39;AN=16834;AC=1;NS=8438;AC_Hom=0;AC_Het=1;AC_Hemi=0;MAF=5.92557e-05;HWE=1;NFAM=1
12	68933990	68934259	12	68941591	68941858	260158	334.8	-	+	BND	LOW	260158_1	N	]12:68941641]N	260158_2	N	N[12:68934236[	SVTYPE=BND;POS=68934236;STRANDS=-+:33;IMPRECISE;CIPOS=-245,24;CIEND=-50,217;CIPOS95=-70,24;CIEND95=-12,12;MATEID=260158_2;EVENT=260158;SU=33;PE=33;SR=0;ALG=PROD;AF=0.0007722;NSAMP=13;MSQ=24.84;AN=16834;AC=13;NS=8438;AC_Hom=0;AC_Het=13;AC_Hemi=0;MAF=0.000770325;HWE=1;NFAM=13	SVTYPE=BND;POS=68941641;STRANDS=-+:33;IMPRECISE;CIPOS=-50,217;CIEND=-245,24;CIPOS95=-12,12;CIEND95=-70,24;MATEID=260158_1;EVENT=260158;SECONDARY;SU=33;PE=33;SR=0;ALG=PROD;AF=0.0007722;NSAMP=13;MSQ=24.84;AN=16834;AC=13;NS=8438;AC_Hom=0;AC_Het=13;AC_Hemi=0;MAF=0.000770325;HWE=1;NFAM=13
12	68934424	68934779	12	68941561	68941677	109735	290.61	+	-	BND	LOW	109735_1	N	N[12:68941648[	109735_2	N	]12:68934438]N	SVTYPE=BND;POS=68934438;STRANDS=+-:30;IMPRECISE;CIPOS=-14,341;CIEND=-86,30;CIPOS95=-14,80;CIEND95=-14,14;MATEID=109735_2;EVENT=109735;SU=30;PE=30;SR=0;ALG=PROD;AF=0.0004752;NSAMP=8;MSQ=35.54;AN=16834;AC=8;NS=8438;AC_Hom=0;AC_Het=8;AC_Hemi=0;MAF=0.000474046;HWE=1;NFAM=8	SVTYPE=BND;POS=68941648;STRANDS=+-:30;IMPRECISE;CIPOS=-86,30;CIEND=-14,341;CIPOS95=-14,14;CIEND95=-14,80;MATEID=109735_1;EVENT=109735;SECONDARY;SU=30;PE=30;SR=0;ALG=PROD;AF=0.0004752;NSAMP=8;MSQ=35.54;AN=16834;AC=8;NS=8438;AC_Hom=0;AC_Het=8;AC_Hemi=0;MAF=0.000474046;HWE=1;NFAM=8
12	68949977	68949982	12	68955864	68955868	109736	518.62	+	-	DEL	PASS	109736	N	<DEL>	.	.	.	SVTYPE=DEL;POS=68949980;SVLEN=-5887;END=68955867;STRANDS=+-:22;CIPOS=-3,2;CIEND=-3,1;CIPOS95=0,0;CIEND95=0,0;SU=22;PE=10;SR=12;ALG=PROD;AF=5.94e-05;NSAMP=1;MSQ=518.62;AN=16834;AC=1;NS=8438;AC_Hom=0;AC_Het=1;AC_Hemi=0;MAF=5.92557e-05;HWE=1;NFAM=1	.
12	68961919	68962184	12	68962159	68962341	109737	315.5	+	-	DEL	PASS	109737	N	<DEL>	.	.	.	SVTYPE=DEL;POS=68961949;SVLEN=-362;END=68962311;STRANDS=+-:14;IMPRECISE;CIPOS=-30,235;CIEND=-152,30;CIPOS95=-30,34;CIEND95=-37,30;SU=14;PE=14;SR=0;ALG=PROD;AF=0.0001188;NSAMP=2;MSQ=157.2;AN=16834;AC=2;NS=8438;AC_Hom=0;AC_Het=2;AC_Hemi=0;MAF=0.000118511;HWE=1;NFAM=2	.
12	68982069	68982382	12	68982514	68982665	109738	723.91	+	-	BND	LOW	109738_1	N	N[12:68982636[	109738_2	N	]12:68982099]N	SVTYPE=BND;POS=68982099;STRANDS=+-:30;IMPRECISE;CIPOS=-30,283;CIEND=-121,30;CIPOS95=-23,23;CIEND95=-21,21;MATEID=109738_2;EVENT=109738;SU=30;PE=30;SR=0;ALG=PROD;AF=0.000297;NSAMP=5;MSQ=142.8;AN=16834;AC=5;NS=8438;AC_Hom=0;AC_Het=5;AC_Hemi=0;MAF=0.000296279;HWE=1;NFAM=5	SVTYPE=BND;POS=68982636;STRANDS=+-:30;IMPRECISE;CIPOS=-121,30;CIEND=-30,283;CIPOS95=-21,21;CIEND95=-23,23;MATEID=109738_1;EVENT=109738;SECONDARY;SU=30;PE=30;SR=0;ALG=PROD;AF=0.000297;NSAMP=5;MSQ=142.8;AN=16834;AC=5;NS=8438;AC_Hom=0;AC_Het=5;AC_Hemi=0;MAF=0.000296279;HWE=1;NFAM=5
12	69005771	69005790	12	69836188	69836197	297154	176.52	-	-	BND	LOW	297154_1	N	[12:69836195[N	297154_2	N	[12:69005782[N	SVTYPE=BND;POS=69005782;STRANDS=--:14;CIPOS=-10,9;CIEND=-6,3;CIPOS95=0,0;CIEND95=0,0;MATEID=297154_2;EVENT=297154;SU=14;PE=8;SR=6;ALG=PROD;AF=5.94e-05;NSAMP=1;MSQ=176.52;AN=16834;AC=1;NS=8438;AC_Hom=0;AC_Het=1;AC_Hemi=0;MAF=5.92557e-05;HWE=1;NFAM=1	SVTYPE=BND;POS=69836195;STRANDS=--:14;CIPOS=-6,3;CIEND=-10,9;CIPOS95=0,0;CIEND95=0,0;MATEID=297154_1;EVENT=297154;SECONDARY;SU=14;PE=8;SR=6;ALG=PROD;AF=5.94e-05;NSAMP=1;MSQ=176.52;AN=16834;AC=1;NS=8438;AC_Hom=0;AC_Het=1;AC_Hemi=0;MAF=5.92557e-05;HWE=1;NFAM=1
12	69014547	69014567	12	69014662	69014682	109739	176.85	+	-	BND	LOW	109739_1	N	N[12:69014673[	109739_2	N	]12:69014557]N	SVTYPE=BND;POS=69014557;STRANDS=+-:8;CIPOS=-10,10;CIEND=-10,10;CIPOS95=0,0;CIEND95=0,0;MATEID=109739_2;EVENT=109739;SU=8;PE=0;SR=8;ALG=PROD;AF=5.94e-05;NSAMP=1;MSQ=176.84;AN=16834;AC=1;NS=8438;AC_Hom=0;AC_Het=1;AC_Hemi=0;MAF=5.92557e-05;HWE=1;NFAM=1	SVTYPE=BND;POS=69014673;STRANDS=+-:8;CIPOS=-10,10;CIEND=-10,10;CIPOS95=0,0;CIEND95=0,0;MATEID=109739_1;EVENT=109739;SECONDARY;SU=8;PE=0;SR=8;ALG=PROD;AF=5.94e-05;NSAMP=1;MSQ=176.84;AN=16834;AC=1;NS=8438;AC_Hom=0;AC_Het=1;AC_Hemi=0;MAF=5.92557e-05;HWE=1;NFAM=1
12	69017048	69017053	12	69836167	69836172	297155	314.28	+	+	BND	PASS	297155_1	N	N]12:69836170]	297155_2	N	N]12:69017051]	SVTYPE=BND;POS=69017051;STRANDS=++:22;CIPOS=-3,2;CIEND=-3,2;CIPOS95=0,0;CIEND95=0,0;MATEID=297155_2;EVENT=297155;SU=22;PE=11;SR=11;ALG=PROD;AF=5.94e-05;NSAMP=1;MSQ=314.28;AN=16834;AC=1;NS=8438;AC_Hom=0;AC_Het=1;AC_Hemi=0;MAF=5.92557e-05;HWE=1;NFAM=1	SVTYPE=BND;POS=69836170;STRANDS=++:22;CIPOS=-3,2;CIEND=-3,2;CIPOS95=0,0;CIEND95=0,0;MATEID=297155_1;EVENT=297155;SECONDARY;SU=22;PE=11;SR=11;ALG=PROD;AF=5.94e-05;NSAMP=1;MSQ=314.28;AN=16834;AC=1;NS=8438;AC_Hom=0;AC_Het=1;AC_Hemi=0;MAF=5.92557e-05;HWE=1;NFAM=1
12	69018945	69018965	12	69019051	69019071	109740	278.72	+	-	BND	PASS	109740_1	N	N[12:69019062[	109740_2	N	]12:69018955]N	SVTYPE=BND;POS=69018955;STRANDS=+-:10;CIPOS=-10,10;CIEND=-10,10;CIPOS95=0,0;CIEND95=0,0;MATEID=109740_2;EVENT=109740;SU=10;PE=0;SR=10;ALG=PROD;AF=5.94e-05;NSAMP=1;MSQ=278.72;AN=16834;AC=1;NS=8438;AC_Hom=0;AC_Het=1;AC_Hemi=0;MAF=5.92557e-05;HWE=1;NFAM=1	SVTYPE=BND;POS=69019062;STRANDS=+-:10;CIPOS=-10,10;CIEND=-10,10;CIPOS95=0,0;CIEND95=0,0;MATEID=109740_1;EVENT=109740;SECONDARY;SU=10;PE=0;SR=10;ALG=PROD;AF=5.94e-05;NSAMP=1;MSQ=278.72;AN=16834;AC=1;NS=8438;AC_Hom=0;AC_Het=1;AC_Hemi=0;MAF=5.92557e-05;HWE=1;NFAM=1
12	69022350	69022408	12	69033157	69033199	109741	2535.88	+	-	DEL	PASS	109741	N	<DEL>	.	.	.	SVTYPE=DEL;POS=69022378;SVLEN=-10801;END=69033179;STRANDS=+-:104;CIPOS=-28,30;CIEND=-22,20;CIPOS95=0,0;CIEND95=0,0;SU=104;PE=62;SR=42;ALG=PROD;AF=0.0001782;NSAMP=3;MSQ=845.29;AN=16834;AC=3;NS=8438;AC_Hom=0;AC_Het=3;AC_Hemi=0;MAF=0.000177767;HWE=1;NFAM=3	.
12	69051517	69051535	12	69051642	69051659	109742	392.89	+	-	DEL	PASS	109742	N	<DEL>	.	.	.	SVTYPE=DEL;POS=69051525;SVLEN=-126;END=69051651;STRANDS=+-:4;IMPRECISE;CIPOS=-8,10;CIEND=-9,8;CIPOS95=0,1;CIEND95=0,0;SU=4;PE=0;SR=4;ALG=PROD;AF=0.0005346;NSAMP=9;MSQ=41.87;AN=16834;AC=9;NS=8438;AC_Hom=0;AC_Het=9;AC_Hemi=0;MAF=0.000533302;HWE=1;NFAM=9	.
12	69066694	69066771	12	69076149	69076195	260159	591.0	-	+	DUP	PASS	260159	N	<DUP>	.	.	.	SVTYPE=DUP;POS=69066721;SVLEN=9454;END=69076175;STRANDS=-+:65;IMPRECISE;CIPOS=-27,50;CIEND=-26,20;CIPOS95=-7,7;CIEND95=-4,4;SU=65;PE=63;SR=2;ALG=PROD;AF=0.000594;NSAMP=8;MSQ=72.98;AN=16834;AC=10;NS=8438;AC_Hom=4;AC_Het=6;AC_Hemi=0;MAF=0.000592557;HWE=2.2113e-06;NFAM=2	.
12	69070321	69070341	12	69070699	69070719	109743	66.12	+	-	BND	LOW	109743_1	N	N[12:69070710[	109743_2	N	]12:69070331]N	SVTYPE=BND;POS=69070331;STRANDS=+-:5;CIPOS=-10,10;CIEND=-10,10;CIPOS95=0,0;CIEND95=0,0;MATEID=109743_2;EVENT=109743;SU=5;PE=0;SR=5;ALG=PROD;AF=0.0001188;NSAMP=2;MSQ=32.69;AN=16834;AC=2;NS=8438;AC_Hom=0;AC_Het=2;AC_Hemi=0;MAF=0.000118511;HWE=1;NFAM=2	SVTYPE=BND;POS=69070710;STRANDS=+-:5;CIPOS=-10,10;CIEND=-10,10;CIPOS95=0,0;CIEND95=0,0;MATEID=109743_1;EVENT=109743;SECONDARY;SU=5;PE=0;SR=5;ALG=PROD;AF=0.0001188;NSAMP=2;MSQ=32.69;AN=16834;AC=2;NS=8438;AC_Hom=0;AC_Het=2;AC_Hemi=0;MAF=0.000118511;HWE=1;NFAM=2
12	69096580	69096704	12	69102469	69102751	260160	114.58	-	+	DUP	PASS	260160	N	<DUP>	.	.	.	SVTYPE=DUP;POS=69096694;SVLEN=5785;END=69102479;STRANDS=-+:13;IMPRECISE;CIPOS=-114,10;CIEND=-10,272;CIPOS95=-31,3;CIEND95=-2,65;SU=13;PE=13;SR=0;ALG=PROD;AF=5.94e-05;NSAMP=1;MSQ=113.99;AN=16834;AC=1;NS=8438;AC_Hom=0;AC_Het=1;AC_Hemi=0;MAF=5.92557e-05;HWE=1;NFAM=1	.
12	69144946	69144957	12	69145077	69145088	109744	244.67	+	-	BND	LOW	109744_1	N	N[12:69145084[	109744_2	N	]12:69144952]N	SVTYPE=BND;POS=69144952;STRANDS=+-:6;CIPOS=-6,5;CIEND=-6,5;CIPOS95=0,0;CIEND95=0,0;MATEID=109744_2;EVENT=109744;SU=6;PE=0;SR=6;ALG=PROD;AF=0.0001188;NSAMP=2;MSQ=120.73;AN=16834;AC=2;NS=8438;AC_Hom=0;AC_Het=2;AC_Hemi=0;MAF=0.000118511;HWE=1;NFAM=2	SVTYPE=BND;POS=69145084;STRANDS=+-:6;CIPOS=-6,5;CIEND=-6,5;CIPOS95=0,0;CIEND95=0,0;MATEID=109744_1;EVENT=109744;SECONDARY;SU=6;PE=0;SR=6;ALG=PROD;AF=0.0001188;NSAMP=2;MSQ=120.73;AN=16834;AC=2;NS=8438;AC_Hom=0;AC_Het=2;AC_Hemi=0;MAF=0.000118511;HWE=1;NFAM=2
12	69150779	69151048	12	69151988	69152146	109745	230.63	+	-	DEL	PASS	109745	N	<DEL>	.	.	.	SVTYPE=DEL;POS=69150788;SVLEN=-1348;END=69152136;STRANDS=+-:11;IMPRECISE;CIPOS=-9,260;CIEND=-148,10;CIPOS95=0,60;CIEND95=-50,2;SU=11;PE=11;SR=0;ALG=PROD;AF=5.94e-05;NSAMP=1;MSQ=230.63;AN=16834;AC=1;NS=8438;AC_Hom=0;AC_Het=1;AC_Hemi=0;MAF=5.92557e-05;HWE=1;NFAM=1	.
12	69158835	69159000	12	69162485	69162759	109746	104.57	+	-	DEL	PASS	109746	N	<DEL>	.	.	.	SVTYPE=DEL;POS=69158845;SVLEN=-3904;END=69162749;STRANDS=+-:9;IMPRECISE;CIPOS=-10,155;CIEND=-264,10;CIPOS95=-3,33;CIEND95=-71,0;SU=9;PE=9;SR=0;ALG=PROD;AF=5.94e-05;NSAMP=1;MSQ=104.57;AN=16834;AC=1;NS=8438;AC_Hom=0;AC_Het=1;AC_Hemi=0;MAF=5.92557e-05;HWE=1;NFAM=1	.
12	69170419	69170430	12	69171029	69171047	109747	2770.02	+	-	DEL	PASS	109747	N	<DEL>	.	.	.	SVTYPE=DEL;POS=69170424;SVLEN=-615;END=69171039;STRANDS=+-:111;CIPOS=-5,6;CIEND=-10,8;CIPOS95=0,0;CIEND95=0,0;SU=111;PE=70;SR=41;ALG=PROD;AF=0.0003564;NSAMP=6;MSQ=461.52;AN=16834;AC=6;NS=8438;AC_Hom=0;AC_Het=6;AC_Hemi=0;MAF=0.000355534;HWE=1;NFAM=1	.
12	69174851	69174851	12	69174902	69174902	109748	408799.0	+	-	BND	LOW	109748_1	N	N[12:69174903[	109748_2	N	]12:69174851]N	SVTYPE=BND;POS=69174851;STRANDS=+-:11905;CIPOS=0,0;CIEND=0,0;CIPOS95=0,0;CIEND95=0,0;MATEID=109748_2;EVENT=109748;SU=11905;PE=21;SR=11884;ALG=PROD;AF=0.147;NSAMP=2062;MSQ=198.11;AN=16834;AC=2475;NS=8438;AC_Hom=826;AC_Het=1650;AC_Hemi=0;MAF=0.146717;HWE=0;NFAM=2029	SVTYPE=BND;POS=69174903;STRANDS=+-:11905;CIPOS=0,0;CIEND=0,0;CIPOS95=0,0;CIEND95=0,0;MATEID=109748_1;EVENT=109748;SECONDARY;SU=11905;PE=21;SR=11884;ALG=PROD;AF=0.147;NSAMP=2062;MSQ=198.11;AN=16834;AC=2475;NS=8438;AC_Hom=826;AC_Het=1650;AC_Hemi=0;MAF=0.146717;HWE=0;NFAM=2029
12	69176196	69176196	12	69176339	69176339	260161	29402.2	-	+	DUP	PASS	260161	N	<DUP>	.	.	.	SVTYPE=DUP;POS=69176196;SVLEN=143;END=69176339;STRANDS=-+:1939;CIPOS=0,0;CIEND=0,0;CIPOS95=0,0;CIEND95=0,0;SU=1939;PE=0;SR=1939;ALG=PROD;AF=0.03142;NSAMP=519;MSQ=56.51;AN=16834;AC=529;NS=8438;AC_Hom=20;AC_Het=510;AC_Hemi=0;MAF=0.0314055;HWE=0.475379;NFAM=511	.
12	69182389	69182446	12	69182728	69182782	109749	66.79	+	-	BND	LOW	109749_1	N	N[12:69182757[	109749_2	N	]12:69182418]N	SVTYPE=BND;POS=69182418;STRANDS=+-:14;CIPOS=-29,28;CIEND=-28,26;CIPOS95=0,0;CIEND95=0,0;MATEID=109749_2;EVENT=109749;SU=14;PE=0;SR=14;ALG=PROD;AF=0.0001782;NSAMP=3;MSQ=21.84;AN=16834;AC=3;NS=8438;AC_Hom=0;AC_Het=3;AC_Hemi=0;MAF=0.000177767;HWE=1;NFAM=3	SVTYPE=BND;POS=69182757;STRANDS=+-:14;CIPOS=-28,26;CIEND=-29,28;CIPOS95=0,0;CIEND95=0,0;MATEID=109749_1;EVENT=109749;SECONDARY;SU=14;PE=0;SR=14;ALG=PROD;AF=0.0001782;NSAMP=3;MSQ=21.84;AN=16834;AC=3;NS=8438;AC_Hom=0;AC_Het=3;AC_Hemi=0;MAF=0.000177767;HWE=1;NFAM=3
12	69189645	69189848	12	69191062	69191320	109750	449.55	+	-	DEL	PASS	109750	N	<DEL>	.	.	.	SVTYPE=DEL;POS=69189655;SVLEN=-1661;END=69191316;STRANDS=+-:14;IMPRECISE;CIPOS=-10,193;CIEND=-254,4;CIPOS95=-1,38;CIEND95=-65,0;SU=14;PE=14;SR=0;ALG=PROD;AF=5.94e-05;NSAMP=1;MSQ=449.55;AN=16834;AC=1;NS=8438;AC_Hom=0;AC_Het=1;AC_Hemi=0;MAF=5.92557e-05;HWE=1;NFAM=1	.
12	69194936	69194953	12	69196891	69196904	109751	173.71	+	-	DEL	PASS	109751	N	<DEL>	.	.	.	SVTYPE=DEL;POS=69194943;SVLEN=-1955;END=69196898;STRANDS=+-:10;CIPOS=-7,10;CIEND=-7,6;CIPOS95=0,0;CIEND95=0,0;SU=10;PE=5;SR=5;ALG=PROD;AF=5.94e-05;NSAMP=1;MSQ=173.71;AN=16834;AC=1;NS=8438;AC_Hom=0;AC_Het=1;AC_Hemi=0;MAF=5.92557e-05;HWE=1;NFAM=1	.
12	69233974	69233991	12	69234323	69234340	109752	43.12	+	-	BND	LOW	109752_1	N	N[12:69234333[	109752_2	N	]12:69233983]N	SVTYPE=BND;POS=69233983;STRANDS=+-:4;CIPOS=-9,8;CIEND=-9,8;CIPOS95=0,0;CIEND95=0,0;MATEID=109752_2;EVENT=109752;SU=4;PE=0;SR=4;ALG=PROD;AF=5.94e-05;NSAMP=1;MSQ=41.83;AN=16834;AC=1;NS=8438;AC_Hom=0;AC_Het=1;AC_Hemi=0;MAF=5.92557e-05;HWE=1;NFAM=1	SVTYPE=BND;POS=69234333;STRANDS=+-:4;CIPOS=-9,8;CIEND=-9,8;CIPOS95=0,0;CIEND95=0,0;MATEID=109752_1;EVENT=109752;SECONDARY;SU=4;PE=0;SR=4;ALG=PROD;AF=5.94e-05;NSAMP=1;MSQ=41.83;AN=16834;AC=1;NS=8438;AC_Hom=0;AC_Het=1;AC_Hemi=0;MAF=5.92557e-05;HWE=1;NFAM=1
12	69248711	69249150	12	69249398	69249638	109753	2430.62	+	-	DEL	PASS	109753	N	<DEL>	.	.	.	SVTYPE=DEL;POS=69248759;SVLEN=-829;END=69249588;STRANDS=+-:93;IMPRECISE;CIPOS=-48,391;CIEND=-190,50;CIPOS95=-48,58;CIEND95=-67,50;SU=93;PE=93;SR=0;ALG=SUM;AF=0.0003564;NSAMP=5;MSQ=486.12;AN=16834;AC=6;NS=8438;AC_Hom=2;AC_Het=4;AC_Hemi=0;MAF=0.000355534;HWE=0.000888731;NFAM=5	.
12	69255779	69255779	12	69256517	69256517	109754	1.45208e+06	+	-	DEL	PASS	109754	N	<DEL>	.	.	.	SVTYPE=DEL;POS=69255779;SVLEN=-738;END=69256517;STRANDS=+-:63489;CIPOS=0,0;CIEND=0,0;CIPOS95=0,0;CIEND95=0,0;SU=63489;PE=34318;SR=29171;ALG=PROD;AF=0.2142;NSAMP=3162;MSQ=458.58;AN=16834;AC=3606;NS=8438;AC_Hom=890;AC_Het=2720;AC_Hemi=0;MAF=0.213913;HWE=0.000171307;NFAM=2897	.
12	69271708	69271721	12	69339128	69339143	260162	335.39	-	+	BND	PASS	260162_1	N	]12:69339133]N	260162_2	N	N[12:69271719[	SVTYPE=BND;POS=69271719;STRANDS=-+:26;IMPRECISE;CIPOS=-10,3;CIEND=-5,10;CIPOS95=-1,0;CIEND95=-1,1;MATEID=260162_2;EVENT=260162;SU=26;PE=24;SR=2;ALG=PROD;AF=5.94e-05;NSAMP=1;MSQ=335.06;AN=16834;AC=1;NS=8438;AC_Hom=0;AC_Het=1;AC_Hemi=0;MAF=5.92557e-05;HWE=1;NFAM=1	SVTYPE=BND;POS=69339133;STRANDS=-+:26;IMPRECISE;CIPOS=-5,10;CIEND=-10,3;CIPOS95=-1,1;CIEND95=-1,0;MATEID=260162_1;EVENT=260162;SECONDARY;SU=26;PE=24;SR=2;ALG=PROD;AF=5.94e-05;NSAMP=1;MSQ=335.06;AN=16834;AC=1;NS=8438;AC_Hom=0;AC_Het=1;AC_Hemi=0;MAF=5.92557e-05;HWE=1;NFAM=1
12	69276332	69276339	12	69334576	69334581	109755	697.7	+	-	BND	PASS	109755_1	N	N[12:69334581[	109755_2	N	]12:69276336]N	SVTYPE=BND;POS=69276336;STRANDS=+-:33;CIPOS=-4,3;CIEND=-4,1;CIPOS95=0,0;CIEND95=0,0;MATEID=109755_2;EVENT=109755;SU=33;PE=25;SR=8;ALG=PROD;AF=5.94e-05;NSAMP=1;MSQ=697.7;AN=16834;AC=1;NS=8438;AC_Hom=0;AC_Het=1;AC_Hemi=0;MAF=5.92557e-05;HWE=1;NFAM=1	SVTYPE=BND;POS=69334581;STRANDS=+-:33;CIPOS=-4,1;CIEND=-4,3;CIPOS95=0,0;CIEND95=0,0;MATEID=109755_1;EVENT=109755;SECONDARY;SU=33;PE=25;SR=8;ALG=PROD;AF=5.94e-05;NSAMP=1;MSQ=697.7;AN=16834;AC=1;NS=8438;AC_Hom=0;AC_Het=1;AC_Hemi=0;MAF=5.92557e-05;HWE=1;NFAM=1
12	69291939	69291991	14	59220704	59220756	17275	16298.0	+	+	BND	LOW	17275_1	N	N]14:59220711]	17275_2	N	N]12:69291946]	SVTYPE=BND;POS=69291946;STRANDS=++:1363;IMPRECISE;CIPOS=-7,45;CIEND=-7,45;CIPOS95=-2,2;CIEND95=0,0;MATEID=17275_2;EVENT=17275;SU=1363;PE=1354;SR=9;ALG=PROD;AF=0.008495;NSAMP=143;MSQ=113.07;AN=16834;AC=143;NS=8438;AC_Hom=0;AC_Het=145;AC_Hemi=0;MAF=0.00859208;HWE=1;NFAM=141	SVTYPE=BND;POS=59220711;STRANDS=++:1363;IMPRECISE;CIPOS=-7,45;CIEND=-7,45;CIPOS95=0,0;CIEND95=-2,2;MATEID=17275_1;EVENT=17275;SECONDARY;SU=1363;PE=1354;SR=9;ALG=PROD;AF=0.008495;NSAMP=143;MSQ=113.07;AN=16834;AC=143;NS=8438;AC_Hom=0;AC_Het=145;AC_Hemi=0;MAF=0.00859208;HWE=1;NFAM=141
12	69332201	69332221	12	69335116	69335136	260163	28.33	-	+	BND	LOW	260163_1	N	]12:69335126]N	260163_2	N	N[12:69332212[	SVTYPE=BND;POS=69332212;STRANDS=-+:5;CIPOS=-10,10;CIEND=-10,10;CIPOS95=0,0;CIEND95=0,0;MATEID=260163_2;EVENT=260163;SU=5;PE=0;SR=5;ALG=PROD;AF=5.94e-05;NSAMP=1;MSQ=27.3;AN=16834;AC=1;NS=8438;AC_Hom=0;AC_Het=1;AC_Hemi=0;MAF=5.92557e-05;HWE=1;NFAM=1	SVTYPE=BND;POS=69335126;STRANDS=-+:5;CIPOS=-10,10;CIEND=-10,10;CIPOS95=0,0;CIEND95=0,0;MATEID=260163_1;EVENT=260163;SECONDARY;SU=5;PE=0;SR=5;ALG=PROD;AF=5.94e-05;NSAMP=1;MSQ=27.3;AN=16834;AC=1;NS=8438;AC_Hom=0;AC_Het=1;AC_Hemi=0;MAF=5.92557e-05;HWE=1;NFAM=1
12	69332827	69332838	12	69332941	69332953	109756	241.94	+	-	BND	LOW	109756_1	N	N[12:69332948[	109756_2	N	]12:69332833]N	SVTYPE=BND;POS=69332833;STRANDS=+-:6;CIPOS=-6,5;CIEND=-6,6;CIPOS95=0,0;CIEND95=0,0;MATEID=109756_2;EVENT=109756;SU=6;PE=0;SR=6;ALG=PROD;AF=5.943e-05;NSAMP=1;MSQ=149.85;AN=16826;AC=1;NS=8434;AC_Hom=0;AC_Het=1;AC_Hemi=0;MAF=5.92839e-05;HWE=1;NFAM=1	SVTYPE=BND;POS=69332948;STRANDS=+-:6;CIPOS=-6,6;CIEND=-6,5;CIPOS95=0,0;CIEND95=0,0;MATEID=109756_1;EVENT=109756;SECONDARY;SU=6;PE=0;SR=6;ALG=PROD;AF=5.943e-05;NSAMP=1;MSQ=149.85;AN=16826;AC=1;NS=8434;AC_Hom=0;AC_Het=1;AC_Hemi=0;MAF=5.92839e-05;HWE=1;NFAM=1
12	69356795	69356800	12	69358197	69358216	109758	575.55	+	-	DEL	PASS	109758	N	<DEL>	.	.	.	SVTYPE=DEL;POS=69356798;SVLEN=-1409;END=69358207;STRANDS=+-:24;CIPOS=-3,2;CIEND=-10,9;CIPOS95=0,0;CIEND95=0,0;SU=24;PE=14;SR=10;ALG=PROD;AF=5.94e-05;NSAMP=1;MSQ=575.55;AN=16834;AC=1;NS=8438;AC_Hom=0;AC_Het=1;AC_Hemi=0;MAF=5.92557e-05;HWE=1;NFAM=1	.
12	69388804	69389033	12	69701162	69701490	260164	49.93	-	+	BND	LOW	260164_1	N	]12:69701172]N	260164_2	N	N[12:69389024[	SVTYPE=BND;POS=69389024;STRANDS=-+:7;IMPRECISE;CIPOS=-219,10;CIEND=-10,318;CIPOS95=-115,1;CIEND95=-2,85;MATEID=260164_2;EVENT=260164;SU=7;PE=7;SR=0;ALG=PROD;AF=5.94e-05;NSAMP=1;MSQ=46.78;AN=16834;AC=1;NS=8438;AC_Hom=0;AC_Het=1;AC_Hemi=0;MAF=5.92557e-05;HWE=1;NFAM=1	SVTYPE=BND;POS=69701172;STRANDS=-+:7;IMPRECISE;CIPOS=-10,318;CIEND=-219,10;CIPOS95=-2,85;CIEND95=-115,1;MATEID=260164_1;EVENT=260164;SECONDARY;SU=7;PE=7;SR=0;ALG=PROD;AF=5.94e-05;NSAMP=1;MSQ=46.78;AN=16834;AC=1;NS=8438;AC_Hom=0;AC_Het=1;AC_Hemi=0;MAF=5.92557e-05;HWE=1;NFAM=1
12	69389222	69389658	12	69701082	69701340	109759	68.69	+	-	BND	LOW	109759_1	N	N[12:69701331[	109759_2	N	]12:69389232]N	SVTYPE=BND;POS=69389232;STRANDS=+-:5;IMPRECISE;CIPOS=-10,426;CIEND=-248,10;CIPOS95=-1,121;CIEND95=-127,1;MATEID=109759_2;EVENT=109759;SU=5;PE=5;SR=0;ALG=PROD;AF=5.94e-05;NSAMP=1;MSQ=68.69;AN=16834;AC=1;NS=8438;AC_Hom=0;AC_Het=1;AC_Hemi=0;MAF=5.92557e-05;HWE=1;NFAM=1	SVTYPE=BND;POS=69701331;STRANDS=+-:5;IMPRECISE;CIPOS=-248,10;CIEND=-10,426;CIPOS95=-127,1;CIEND95=-1,121;MATEID=109759_1;EVENT=109759;SECONDARY;SU=5;PE=5;SR=0;ALG=PROD;AF=5.94e-05;NSAMP=1;MSQ=68.69;AN=16834;AC=1;NS=8438;AC_Hom=0;AC_Het=1;AC_Hemi=0;MAF=5.92557e-05;HWE=1;NFAM=1
12	69403383	69403388	12	69410977	69410990	109760	569.6	+	-	DEL	PASS	109760	N	<DEL>	.	.	.	SVTYPE=DEL;POS=69403386;SVLEN=-7594;END=69410980;STRANDS=+-:20;CIPOS=-3,2;CIEND=-3,10;CIPOS95=0,0;CIEND95=0,0;SU=20;PE=11;SR=9;ALG=PROD;AF=5.94e-05;NSAMP=1;MSQ=569.6;AN=16834;AC=1;NS=8438;AC_Hom=0;AC_Het=1;AC_Hemi=0;MAF=5.92557e-05;HWE=1;NFAM=1	.
12	69408352	69408399	12	69408546	69408593	109761	1055.4	+	-	BND	LOW	109761_1	N	N[12:69408571[	109761_2	N	]12:69408376]N	SVTYPE=BND;POS=69408376;STRANDS=+-:21;CIPOS=-24,23;CIEND=-24,23;CIPOS95=0,0;CIEND95=0,0;MATEID=109761_2;EVENT=109761;SU=21;PE=0;SR=21;ALG=PROD;AF=0.0005346;NSAMP=9;MSQ=116.73;AN=16834;AC=9;NS=8438;AC_Hom=0;AC_Het=9;AC_Hemi=0;MAF=0.000533302;HWE=1;NFAM=9	SVTYPE=BND;POS=69408571;STRANDS=+-:21;CIPOS=-24,23;CIEND=-24,23;CIPOS95=0,0;CIEND95=0,0;MATEID=109761_1;EVENT=109761;SECONDARY;SU=21;PE=0;SR=21;ALG=PROD;AF=0.0005346;NSAMP=9;MSQ=116.73;AN=16834;AC=9;NS=8438;AC_Hom=0;AC_Het=9;AC_Hemi=0;MAF=0.000533302;HWE=1;NFAM=9
12	69435116	69435319	12	69435261	69435329	109762	133386.0	+	-	BND	LOW	109762_1	N	N[12:69435300[	109762_2	N	]12:69435146]N	SVTYPE=BND;POS=69435146;STRANDS=+-:24;IMPRECISE;CIPOS=-30,173;CIEND=-38,30;CIPOS95=-30,42;CIEND95=-12,12;MATEID=109762_2;EVENT=109762;SU=24;PE=24;SR=0;ALG=PROD;AF=0.0606;NSAMP=861;MSQ=151.53;AN=16222;AC=983;NS=8131;AC_Hom=244;AC_Het=739;AC_Hemi=0;MAF=0.0604477;HWE=1.4013e-45;NFAM=758	SVTYPE=BND;POS=69435300;STRANDS=+-:24;IMPRECISE;CIPOS=-38,30;CIEND=-30,173;CIPOS95=-12,12;CIEND95=-30,42;MATEID=109762_1;EVENT=109762;SECONDARY;SU=24;PE=24;SR=0;ALG=PROD;AF=0.0606;NSAMP=861;MSQ=151.53;AN=16222;AC=983;NS=8131;AC_Hom=244;AC_Het=739;AC_Hemi=0;MAF=0.0604477;HWE=1.4013e-45;NFAM=758
12	69435369	69435381	20	41622085	41622101	18610	83530.9	+	+	BND	LOW	18610_1	N	N]20:41622093]	18610_2	N	N]12:69435375]	SVTYPE=BND;POS=69435375;STRANDS=++:132;CIPOS=-6,6;CIEND=-8,8;CIPOS95=0,0;CIEND95=0,0;MATEID=18610_2;EVENT=18610;SU=132;PE=31;SR=101;ALG=PROD;AF=0.15;NSAMP=1957;MSQ=42.29;AN=16834;AC=2525;NS=8438;AC_Hom=1138;AC_Het=1390;AC_Hemi=0;MAF=0.149799;HWE=0;NFAM=1846	SVTYPE=BND;POS=41622093;STRANDS=++:132;CIPOS=-8,8;CIEND=-6,6;CIPOS95=0,0;CIEND95=0,0;MATEID=18610_1;EVENT=18610;SECONDARY;SU=132;PE=31;SR=101;ALG=PROD;AF=0.15;NSAMP=1957;MSQ=42.29;AN=16834;AC=2525;NS=8438;AC_Hom=1138;AC_Het=1390;AC_Hemi=0;MAF=0.149799;HWE=0;NFAM=1846
12	69439003	69439017	12	69443061	69443081	109763	194.75	+	-	DEL	PASS	109763	N	<DEL>	.	.	.	SVTYPE=DEL;POS=69439010;SVLEN=-4061;END=69443071;STRANDS=+-:11;IMPRECISE;CIPOS=-7,7;CIEND=-10,10;CIPOS95=-1,0;CIEND95=0,0;SU=11;PE=7;SR=4;ALG=PROD;AF=5.94e-05;NSAMP=1;MSQ=194.75;AN=16834;AC=1;NS=8438;AC_Hom=0;AC_Het=1;AC_Hemi=0;MAF=5.92557e-05;HWE=1;NFAM=1	.
12	69448030	69448039	12	69448102	69448111	109764	194.87	+	-	BND	LOW	109764_1	N	N[12:69448108[	109764_2	N	]12:69448035]N	SVTYPE=BND;POS=69448035;STRANDS=+-:7;CIPOS=-5,4;CIEND=-5,4;CIPOS95=0,0;CIEND95=0,0;MATEID=109764_2;EVENT=109764;SU=7;PE=0;SR=7;ALG=PROD;AF=5.94e-05;NSAMP=1;MSQ=194.81;AN=16834;AC=1;NS=8438;AC_Hom=0;AC_Het=1;AC_Hemi=0;MAF=5.92557e-05;HWE=1;NFAM=1	SVTYPE=BND;POS=69448108;STRANDS=+-:7;CIPOS=-5,4;CIEND=-5,4;CIPOS95=0,0;CIEND95=0,0;MATEID=109764_1;EVENT=109764;SECONDARY;SU=7;PE=0;SR=7;ALG=PROD;AF=5.94e-05;NSAMP=1;MSQ=194.81;AN=16834;AC=1;NS=8438;AC_Hom=0;AC_Het=1;AC_Hemi=0;MAF=5.92557e-05;HWE=1;NFAM=1
12	69473728	69473742	12	69479442	69479462	109765	332.77	+	-	DEL	PASS	109765	N	<DEL>	.	.	.	SVTYPE=DEL;POS=69473734;SVLEN=-5718;END=69479452;STRANDS=+-:13;CIPOS=-6,8;CIEND=-10,10;CIPOS95=0,0;CIEND95=0,0;SU=13;PE=9;SR=4;ALG=PROD;AF=5.94e-05;NSAMP=1;MSQ=332.77;AN=16834;AC=1;NS=8438;AC_Hom=0;AC_Het=1;AC_Hemi=0;MAF=5.92557e-05;HWE=1;NFAM=1	.
12	69481963	69481978	12	69485904	69485924	109766	548.36	+	-	DEL	PASS	109766	N	<DEL>	.	.	.	SVTYPE=DEL;POS=69481969;SVLEN=-3945;END=69485914;STRANDS=+-:21;IMPRECISE;CIPOS=-6,9;CIEND=-10,10;CIPOS95=-1,0;CIEND95=0,0;SU=21;PE=16;SR=5;ALG=PROD;AF=5.94e-05;NSAMP=1;MSQ=548.36;AN=16834;AC=1;NS=8438;AC_Hom=0;AC_Het=1;AC_Hemi=0;MAF=5.92557e-05;HWE=1;NFAM=1	.
12	69494126	69494448	12	69494233	69494467	109767	828.42	+	-	BND	LOW	109767_1	N	N[12:69494438[	109767_2	N	]12:69494156]N	SVTYPE=BND;POS=69494156;STRANDS=+-:9;IMPRECISE;CIPOS=-30,292;CIEND=-204,30;CIPOS95=-30,51;CIEND95=-42,30;MATEID=109767_2;EVENT=109767;SU=9;PE=9;SR=0;ALG=PROD;AF=0.0007128;NSAMP=12;MSQ=67.07;AN=16834;AC=12;NS=8438;AC_Hom=0;AC_Het=12;AC_Hemi=0;MAF=0.000711069;HWE=1;NFAM=12	SVTYPE=BND;POS=69494438;STRANDS=+-:9;IMPRECISE;CIPOS=-204,30;CIEND=-30,292;CIPOS95=-42,30;CIEND95=-30,51;MATEID=109767_1;EVENT=109767;SECONDARY;SU=9;PE=9;SR=0;ALG=PROD;AF=0.0007128;NSAMP=12;MSQ=67.07;AN=16834;AC=12;NS=8438;AC_Hom=0;AC_Het=12;AC_Hemi=0;MAF=0.000711069;HWE=1;NFAM=12
12	69530111	69530129	12	69533806	69533808	109768	737.42	+	-	DEL	PASS	109768	N	<DEL>	.	.	.	SVTYPE=DEL;POS=69530119;SVLEN=-3689;END=69533808;STRANDS=+-:30;CIPOS=-8,10;CIEND=-2,0;CIPOS95=0,0;CIEND95=0,0;SU=30;PE=16;SR=14;ALG=PROD;AF=5.94e-05;NSAMP=1;MSQ=737.42;AN=16834;AC=1;NS=8438;AC_Hom=0;AC_Het=1;AC_Hemi=0;MAF=5.92557e-05;HWE=1;NFAM=1	.
12	69537450	69537659	21	26169944	26170483	18715	197.41	-	+	BND	LOW	18715_1	N	]21:26169954]N	18715_2	N	N[12:69537650[	SVTYPE=BND;POS=69537650;STRANDS=-+:4;IMPRECISE;CIPOS=-199,10;CIEND=-10,529;CIPOS95=-82,2;CIEND95=-1,189;MATEID=18715_2;EVENT=18715;SU=4;PE=4;SR=0;ALG=PROD;AF=0.0004752;NSAMP=8;MSQ=23.62;AN=16834;AC=8;NS=8438;AC_Hom=0;AC_Het=8;AC_Hemi=0;MAF=0.000474046;HWE=1;NFAM=8	SVTYPE=BND;POS=26169954;STRANDS=-+:4;IMPRECISE;CIPOS=-10,529;CIEND=-199,10;CIPOS95=-1,189;CIEND95=-82,2;MATEID=18715_1;EVENT=18715;SECONDARY;SU=4;PE=4;SR=0;ALG=PROD;AF=0.0004752;NSAMP=8;MSQ=23.62;AN=16834;AC=8;NS=8438;AC_Hom=0;AC_Het=8;AC_Hemi=0;MAF=0.000474046;HWE=1;NFAM=8
12	69537500	69537557	22	46570133	46570186	18878	74.22	-	+	BND	LOW	18878_1	N	]22:46570161]N	18878_2	N	N[12:69537530[	SVTYPE=BND;POS=69537530;STRANDS=-+:4;IMPRECISE;CIPOS=-29,28;CIEND=-28,25;CIPOS95=0,0;CIEND95=-1,1;MATEID=18878_2;EVENT=18878;SU=4;PE=0;SR=4;ALG=PROD;AF=0.0001782;NSAMP=3;MSQ=23.06;AN=16834;AC=3;NS=8438;AC_Hom=0;AC_Het=3;AC_Hemi=0;MAF=0.000177767;HWE=1;NFAM=3	SVTYPE=BND;POS=46570161;STRANDS=-+:4;IMPRECISE;CIPOS=-28,25;CIEND=-29,28;CIPOS95=-1,1;CIEND95=0,0;MATEID=18878_1;EVENT=18878;SECONDARY;SU=4;PE=0;SR=4;ALG=PROD;AF=0.0001782;NSAMP=3;MSQ=23.06;AN=16834;AC=3;NS=8438;AC_Hom=0;AC_Het=3;AC_Hemi=0;MAF=0.000177767;HWE=1;NFAM=3
12	69537646	69538201	13	91292134	91292662	16942	4.66	+	+	BND	LOW	16942_1	N	N]13:91292144]	16942_2	N	N]12:69537654]	SVTYPE=BND;POS=69537654;STRANDS=++:4;IMPRECISE;CIPOS=-8,547;CIEND=-10,518;CIPOS95=0,195;CIEND95=-1,175;MATEID=16942_2;EVENT=16942;SU=4;PE=4;SR=0;ALG=PROD;AF=5.94e-05;NSAMP=1;MSQ=4.64;AN=16834;AC=1;NS=8438;AC_Hom=0;AC_Het=1;AC_Hemi=0;MAF=5.92557e-05;HWE=1;NFAM=1	SVTYPE=BND;POS=91292144;STRANDS=++:4;IMPRECISE;CIPOS=-10,518;CIEND=-8,547;CIPOS95=-1,175;CIEND95=0,195;MATEID=16942_1;EVENT=16942;SECONDARY;SU=4;PE=4;SR=0;ALG=PROD;AF=5.94e-05;NSAMP=1;MSQ=4.64;AN=16834;AC=1;NS=8438;AC_Hom=0;AC_Het=1;AC_Hemi=0;MAF=5.92557e-05;HWE=1;NFAM=1
12	69537649	69538185	16	56600546	56600778	17790	97.16	+	-	BND	LOW	17790_1	N	N[16:56600769[	17790_2	N	]12:69537656]N	SVTYPE=BND;POS=69537656;STRANDS=+-:5;IMPRECISE;CIPOS=-7,529;CIEND=-222,10;CIPOS95=0,195;CIEND95=-98,2;MATEID=17790_2;EVENT=17790;SU=5;PE=5;SR=0;ALG=PROD;AF=0.0001782;NSAMP=3;MSQ=32.16;AN=16834;AC=3;NS=8438;AC_Hom=0;AC_Het=3;AC_Hemi=0;MAF=0.000177767;HWE=1;NFAM=3	SVTYPE=BND;POS=56600769;STRANDS=+-:5;IMPRECISE;CIPOS=-222,10;CIEND=-7,529;CIPOS95=-98,2;CIEND95=0,195;MATEID=17790_1;EVENT=17790;SECONDARY;SU=5;PE=5;SR=0;ALG=PROD;AF=0.0001782;NSAMP=3;MSQ=32.16;AN=16834;AC=3;NS=8438;AC_Hom=0;AC_Het=3;AC_Hemi=0;MAF=0.000177767;HWE=1;NFAM=3
12	69537652	69537668	19	23944717	23944735	18373	4821.09	+	+	BND	LOW	18373_1	N	N]19:23944725]	18373_2	N	N]12:69537658]	SVTYPE=BND;POS=69537658;STRANDS=++:6;IMPRECISE;CIPOS=-6,10;CIEND=-8,10;CIPOS95=-1,1;CIEND95=-1,1;MATEID=18373_2;EVENT=18373;SU=6;PE=3;SR=3;ALG=PROD;AF=0.01176;NSAMP=198;MSQ=22.94;AN=16834;AC=198;NS=8438;AC_Hom=0;AC_Het=200;AC_Hemi=0;MAF=0.0118511;HWE=0.63382;NFAM=184	SVTYPE=BND;POS=23944725;STRANDS=++:6;IMPRECISE;CIPOS=-8,10;CIEND=-6,10;CIPOS95=-1,1;CIEND95=-1,1;MATEID=18373_1;EVENT=18373;SECONDARY;SU=6;PE=3;SR=3;ALG=PROD;AF=0.01176;NSAMP=198;MSQ=22.94;AN=16834;AC=198;NS=8438;AC_Hom=0;AC_Het=200;AC_Hemi=0;MAF=0.0118511;HWE=0.63382;NFAM=184
12	69547369	69547372	12	118732988	118732991	260165	106277.0	-	+	BND	LOW	260165_1	N	]12:118732989]N	260165_2	N	N[12:69547372[	SVTYPE=BND;POS=69547372;STRANDS=-+:10106;CIPOS=-2,1;CIEND=-1,2;CIPOS95=0,0;CIEND95=0,0;MATEID=260165_2;EVENT=260165;SU=10106;PE=9928;SR=178;ALG=PROD;AF=0.0995;NSAMP=1628;MSQ=65.08;AN=16834;AC=1675;NS=8438;AC_Hom=94;AC_Het=1585;AC_Hemi=0;MAF=0.0994904;HWE=2.62174e-06;NFAM=1468	SVTYPE=BND;POS=118732989;STRANDS=-+:10106;CIPOS=-1,2;CIEND=-2,1;CIPOS95=0,0;CIEND95=0,0;MATEID=260165_1;EVENT=260165;SECONDARY;SU=10106;PE=9928;SR=178;ALG=PROD;AF=0.0995;NSAMP=1628;MSQ=65.08;AN=16834;AC=1675;NS=8438;AC_Hom=94;AC_Het=1585;AC_Hemi=0;MAF=0.0994904;HWE=2.62174e-06;NFAM=1468
12	69557762	69557762	12	69559691	69559691	109769	350873.0	+	-	DEL	PASS	109769	N	<DEL>	.	.	.	SVTYPE=DEL;POS=69557762;SVLEN=-1929;END=69559691;STRANDS=+-:14802;CIPOS=0,0;CIEND=0,0;CIPOS95=0,0;CIEND95=0,0;SU=14802;PE=8461;SR=6341;ALG=PROD;AF=0.03808;NSAMP=609;MSQ=572.93;AN=16834;AC=641;NS=8438;AC_Hom=64;AC_Het=580;AC_Hemi=0;MAF=0.0381607;HWE=5.45483e-07;NFAM=532	.
12	69594309	69594685	12	69594585	69594695	109770	15094.8	+	-	BND	LOW	109770_1	N	N[12:69594646[	109770_2	N	]12:69594359]N	SVTYPE=BND;POS=69594359;STRANDS=+-:12;IMPRECISE;CIPOS=-50,326;CIEND=-60,50;CIPOS95=-41,41;CIEND95=-24,24;MATEID=109770_2;EVENT=109770;SU=12;PE=12;SR=0;ALG=PROD;AF=0.008851;NSAMP=149;MSQ=100.67;AN=16834;AC=149;NS=8438;AC_Hom=0;AC_Het=149;AC_Hemi=0;MAF=0.00882911;HWE=1;NFAM=137	SVTYPE=BND;POS=69594646;STRANDS=+-:12;IMPRECISE;CIPOS=-60,50;CIEND=-50,326;CIPOS95=-24,24;CIEND95=-41,41;MATEID=109770_1;EVENT=109770;SECONDARY;SU=12;PE=12;SR=0;ALG=PROD;AF=0.008851;NSAMP=149;MSQ=100.67;AN=16834;AC=149;NS=8438;AC_Hom=0;AC_Het=149;AC_Hemi=0;MAF=0.00882911;HWE=1;NFAM=137
12	69596601	69596610	12	69596689	69596698	109771	278.75	+	-	DEL	PASS	109771	N	<DEL>	.	.	.	SVTYPE=DEL;POS=69596606;SVLEN=-88;END=69596694;STRANDS=+-:7;CIPOS=-5,4;CIEND=-5,4;CIPOS95=0,0;CIEND95=0,0;SU=7;PE=0;SR=7;ALG=PROD;AF=5.94e-05;NSAMP=1;MSQ=278.72;AN=16834;AC=1;NS=8438;AC_Hom=0;AC_Het=1;AC_Hemi=0;MAF=5.92557e-05;HWE=1;NFAM=1	.
12	69609391	69609408	12	69609700	69609717	109772	29.87	+	-	BND	LOW	109772_1	N	N[12:69609710[	109772_2	N	]12:69609400]N	SVTYPE=BND;POS=69609400;STRANDS=+-:4;CIPOS=-9,8;CIEND=-9,8;CIPOS95=0,0;CIEND95=0,0;MATEID=109772_2;EVENT=109772;SU=4;PE=0;SR=4;ALG=PROD;AF=0.0001188;NSAMP=2;MSQ=10.88;AN=16834;AC=2;NS=8438;AC_Hom=0;AC_Het=2;AC_Hemi=0;MAF=0.000118511;HWE=1;NFAM=2	SVTYPE=BND;POS=69609710;STRANDS=+-:4;CIPOS=-9,8;CIEND=-9,8;CIPOS95=0,0;CIEND95=0,0;MATEID=109772_1;EVENT=109772;SECONDARY;SU=4;PE=0;SR=4;ALG=PROD;AF=0.0001188;NSAMP=2;MSQ=10.88;AN=16834;AC=2;NS=8438;AC_Hom=0;AC_Het=2;AC_Hemi=0;MAF=0.000118511;HWE=1;NFAM=2
12	69622564	69622772	12	69622649	69622816	109773	63598.1	+	-	BND	LOW	109773_1	N	N[12:69622787[	109773_2	N	]12:69622594]N	SVTYPE=BND;POS=69622594;STRANDS=+-:21;IMPRECISE;CIPOS=-30,178;CIEND=-137,30;CIPOS95=-30,44;CIEND95=-59,30;MATEID=109773_2;EVENT=109773;SU=21;PE=21;SR=0;ALG=PROD;AF=0.2037;NSAMP=663;MSQ=93.73;AN=4046;AC=824;NS=2027;AC_Hom=324;AC_Het=503;AC_Hemi=0;MAF=0.203996;HWE=9.87224e-24;NFAM=549	SVTYPE=BND;POS=69622787;STRANDS=+-:21;IMPRECISE;CIPOS=-137,30;CIEND=-30,178;CIPOS95=-59,30;CIEND95=-30,44;MATEID=109773_1;EVENT=109773;SECONDARY;SU=21;PE=21;SR=0;ALG=PROD;AF=0.2037;NSAMP=663;MSQ=93.73;AN=4046;AC=824;NS=2027;AC_Hom=324;AC_Het=503;AC_Hemi=0;MAF=0.203996;HWE=9.87224e-24;NFAM=549
12	69622990	69622992	12	69623245	69623247	109774	105510.0	+	-	BND	LOW	109774_1	N	N[12:69623247[	109774_2	N	]12:69622991]N	SVTYPE=BND;POS=69622991;STRANDS=+-:1757;CIPOS=-1,1;CIEND=-1,1;CIPOS95=0,0;CIEND95=0,0;MATEID=109774_2;EVENT=109774;SU=1757;PE=118;SR=1639;ALG=PROD;AF=0.03338;NSAMP=516;MSQ=203.65;AN=16834;AC=562;NS=8438;AC_Hom=94;AC_Het=470;AC_Hemi=0;MAF=0.0334202;HWE=9.96465e-21;NFAM=463	SVTYPE=BND;POS=69623247;STRANDS=+-:1757;CIPOS=-1,1;CIEND=-1,1;CIPOS95=0,0;CIEND95=0,0;MATEID=109774_1;EVENT=109774;SECONDARY;SU=1757;PE=118;SR=1639;ALG=PROD;AF=0.03338;NSAMP=516;MSQ=203.65;AN=16834;AC=562;NS=8438;AC_Hom=94;AC_Het=470;AC_Hemi=0;MAF=0.0334202;HWE=9.96465e-21;NFAM=463
12	69629989	69630160	12	69630058	69630219	109775	49389.2	+	-	BND	LOW	109775_1	N	N[12:69630190[	109775_2	N	]12:69630019]N	SVTYPE=BND;POS=69630019;STRANDS=+-:15;IMPRECISE;CIPOS=-30,141;CIEND=-131,30;CIPOS95=-18,18;CIEND95=-27,27;MATEID=109775_2;EVENT=109775;SU=15;PE=15;SR=0;ALG=PROD;AF=0.06193;NSAMP=1026;MSQ=47.56;AN=16826;AC=1042;NS=8433;AC_Hom=32;AC_Het=1011;AC_Hemi=0;MAF=0.0618404;HWE=0.00132887;NFAM=873	SVTYPE=BND;POS=69630190;STRANDS=+-:15;IMPRECISE;CIPOS=-131,30;CIEND=-30,141;CIPOS95=-27,27;CIEND95=-18,18;MATEID=109775_1;EVENT=109775;SECONDARY;SU=15;PE=15;SR=0;ALG=PROD;AF=0.06193;NSAMP=1026;MSQ=47.56;AN=16826;AC=1042;NS=8433;AC_Hom=32;AC_Het=1011;AC_Hemi=0;MAF=0.0618404;HWE=0.00132887;NFAM=873
12	69676428	69676606	12	69676465	69676616	109777	99990.6	+	-	BND	LOW	109777_1	N	N[12:69676607[	109777_2	N	]12:69676438]N	SVTYPE=BND;POS=69676438;STRANDS=+-:4;IMPRECISE;CIPOS=-10,168;CIEND=-141,10;CIPOS95=-1,102;CIEND95=-84,1;MATEID=109777_2;EVENT=109777;SU=4;PE=4;SR=0;ALG=PROD;AF=0.09587;NSAMP=1600;MSQ=61.73;AN=16742;AC=1605;NS=8392;AC_Hom=12;AC_Het=1598;AC_Hemi=0;MAF=0.0959247;HWE=1.33003e-28;NFAM=1406	SVTYPE=BND;POS=69676607;STRANDS=+-:4;IMPRECISE;CIPOS=-141,10;CIEND=-10,168;CIPOS95=-84,1;CIEND95=-1,102;MATEID=109777_1;EVENT=109777;SECONDARY;SU=4;PE=4;SR=0;ALG=PROD;AF=0.09587;NSAMP=1600;MSQ=61.73;AN=16742;AC=1605;NS=8392;AC_Hom=12;AC_Het=1598;AC_Hemi=0;MAF=0.0959247;HWE=1.33003e-28;NFAM=1406
12	69676491	69676693	X	115997896	115998477	19227	1774.86	-	+	BND	LOW	19227_1	N	]X:115997935]N	19227_2	N	N[12:69676662[	SVTYPE=BND;POS=69676662;STRANDS=-+:12;IMPRECISE;CIPOS=-170,32;CIEND=-39,542;CIPOS95=-36,32;CIEND95=-39,125;MATEID=19227_2;EVENT=19227;SU=12;PE=12;SR=0;ALG=PROD;AF=0.003742;NSAMP=63;MSQ=27.23;AN=16834;AC=63;NS=8438;AC_Hom=0;AC_Het=63;AC_Hemi=0;MAF=0.00373311;HWE=1;NFAM=63	SVTYPE=BND;POS=115997935;STRANDS=-+:12;IMPRECISE;CIPOS=-39,542;CIEND=-170,32;CIPOS95=-39,125;CIEND95=-36,32;MATEID=19227_1;EVENT=19227;SECONDARY;SU=12;PE=12;SR=0;ALG=PROD;AF=0.003742;NSAMP=63;MSQ=27.23;AN=16834;AC=63;NS=8438;AC_Hom=0;AC_Het=63;AC_Hemi=0;MAF=0.00373311;HWE=1;NFAM=63
12	69684111	69684131	12	69684188	69684204	109778	1506.04	+	-	DEL	PASS	109778	N	<DEL>	.	.	.	SVTYPE=DEL;POS=69684121;SVLEN=-75;END=69684196;STRANDS=+-:52;CIPOS=-10,10;CIEND=-8,8;CIPOS95=0,0;CIEND95=0,0;SU=52;PE=0;SR=52;ALG=PROD;AF=0.000594;NSAMP=10;MSQ=150.6;AN=16834;AC=10;NS=8438;AC_Hom=0;AC_Het=10;AC_Hemi=0;MAF=0.000592557;HWE=1;NFAM=10	.
12	69699579	69699586	12	69700037	69700044	260166	185.1	-	+	BND	LOW	260166_1	N	]12:69700041]N	260166_2	N	N[12:69699584[	SVTYPE=BND;POS=69699584;STRANDS=-+:15;CIPOS=-4,3;CIEND=-4,3;CIPOS95=0,0;CIEND95=0,0;MATEID=260166_2;EVENT=260166;SU=15;PE=7;SR=8;ALG=PROD;AF=0.0001188;NSAMP=2;MSQ=87.74;AN=16834;AC=2;NS=8438;AC_Hom=0;AC_Het=3;AC_Hemi=0;MAF=0.000177767;HWE=1;NFAM=2	SVTYPE=BND;POS=69700041;STRANDS=-+:15;CIPOS=-4,3;CIEND=-4,3;CIPOS95=0,0;CIEND95=0,0;MATEID=260166_1;EVENT=260166;SECONDARY;SU=15;PE=7;SR=8;ALG=PROD;AF=0.0001188;NSAMP=2;MSQ=87.74;AN=16834;AC=2;NS=8438;AC_Hom=0;AC_Het=3;AC_Hemi=0;MAF=0.000177767;HWE=1;NFAM=2
12	69700791	69701310	12	69701635	69702027	109779	693.99	+	-	BND	LOW	109779_1	N	N[12:69701996[	109779_2	N	]12:69700804]N	SVTYPE=BND;POS=69700804;STRANDS=+-:16;IMPRECISE;CIPOS=-13,506;CIEND=-360,32;CIPOS95=-13,113;CIEND95=-113,32;MATEID=109779_2;EVENT=109779;SU=16;PE=16;SR=0;ALG=PROD;AF=0.00101;NSAMP=17;MSQ=40.45;AN=16834;AC=17;NS=8438;AC_Hom=0;AC_Het=17;AC_Hemi=0;MAF=0.00100735;HWE=1;NFAM=17	SVTYPE=BND;POS=69701996;STRANDS=+-:16;IMPRECISE;CIPOS=-360,32;CIEND=-13,506;CIPOS95=-113,32;CIEND95=-13,113;MATEID=109779_1;EVENT=109779;SECONDARY;SU=16;PE=16;SR=0;ALG=PROD;AF=0.00101;NSAMP=17;MSQ=40.45;AN=16834;AC=17;NS=8438;AC_Hom=0;AC_Het=17;AC_Hemi=0;MAF=0.00100735;HWE=1;NFAM=17
12	69709540	69709543	12	69716741	69716761	109780	1292.12	+	-	DEL	PASS	109780	N	<DEL>	.	.	.	SVTYPE=DEL;POS=69709542;SVLEN=-7209;END=69716751;STRANDS=+-:45;CIPOS=-2,1;CIEND=-10,10;CIPOS95=0,0;CIEND95=0,0;SU=45;PE=31;SR=14;ALG=PROD;AF=5.94e-05;NSAMP=1;MSQ=1292.12;AN=16834;AC=1;NS=8438;AC_Hom=0;AC_Het=1;AC_Hemi=0;MAF=5.92557e-05;HWE=1;NFAM=1	.
12	69710433	69710450	12	69715476	69715482	109781	518.56	+	-	DEL	PASS	109781	N	<DEL>	.	.	.	SVTYPE=DEL;POS=69710440;SVLEN=-5041;END=69715481;STRANDS=+-:21;CIPOS=-7,10;CIEND=-5,1;CIPOS95=0,0;CIEND95=0,0;SU=21;PE=14;SR=7;ALG=PROD;AF=5.94e-05;NSAMP=1;MSQ=518.56;AN=16834;AC=1;NS=8438;AC_Hom=0;AC_Het=1;AC_Hemi=0;MAF=5.92557e-05;HWE=1;NFAM=1	.
12	69723108	69723643	19	7862315	7862386	18297	39.55	-	+	BND	LOW	18297_1	N	]19:7862343]N	18297_2	N	N[12:69723615[	SVTYPE=BND;POS=69723615;STRANDS=-+:8;IMPRECISE;CIPOS=-506,29;CIEND=-28,43;CIPOS95=-144,29;CIEND95=-18,18;MATEID=18297_2;EVENT=18297;SU=8;PE=8;SR=0;ALG=PROD;AF=0.0001782;NSAMP=3;MSQ=11.48;AN=16834;AC=3;NS=8438;AC_Hom=0;AC_Het=3;AC_Hemi=0;MAF=0.000177767;HWE=1;NFAM=3	SVTYPE=BND;POS=7862343;STRANDS=-+:8;IMPRECISE;CIPOS=-28,43;CIEND=-506,29;CIPOS95=-18,18;CIEND95=-144,29;MATEID=18297_1;EVENT=18297;SECONDARY;SU=8;PE=8;SR=0;ALG=PROD;AF=0.0001782;NSAMP=3;MSQ=11.48;AN=16834;AC=3;NS=8438;AC_Hom=0;AC_Het=3;AC_Hemi=0;MAF=0.000177767;HWE=1;NFAM=3
12	69740496	69740758	12	69908211	69908365	297156	227.59	-	-	BND	LOW	297156_1	N	[12:69908336[N	297156_2	N	[12:69740729[N	SVTYPE=BND;POS=69740729;STRANDS=--:15;IMPRECISE;CIPOS=-232,30;CIEND=-124,30;CIPOS95=-50,30;CIEND95=-39,30;MATEID=297156_2;EVENT=297156;SU=15;PE=15;SR=0;ALG=PROD;AF=0.0001188;NSAMP=2;MSQ=113.78;AN=16834;AC=2;NS=8438;AC_Hom=0;AC_Het=2;AC_Hemi=0;MAF=0.000118511;HWE=1;NFAM=2	SVTYPE=BND;POS=69908336;STRANDS=--:15;IMPRECISE;CIPOS=-124,30;CIEND=-232,30;CIPOS95=-39,30;CIEND95=-50,30;MATEID=297156_1;EVENT=297156;SECONDARY;SU=15;PE=15;SR=0;ALG=PROD;AF=0.0001188;NSAMP=2;MSQ=113.78;AN=16834;AC=2;NS=8438;AC_Hom=0;AC_Het=2;AC_Hemi=0;MAF=0.000118511;HWE=1;NFAM=2
12	69740722	69740775	12	69908532	69908587	297157	203.84	+	+	BND	LOW	297157_1	N	N]12:69908557]	297157_2	N	N]12:69740745]	SVTYPE=BND;POS=69740745;STRANDS=++:18;CIPOS=-23,30;CIEND=-25,30;CIPOS95=0,0;CIEND95=0,0;MATEID=297157_2;EVENT=297157;SU=18;PE=12;SR=6;ALG=PROD;AF=0.0001782;NSAMP=3;MSQ=67.95;AN=16834;AC=3;NS=8438;AC_Hom=0;AC_Het=3;AC_Hemi=0;MAF=0.000177767;HWE=1;NFAM=3	SVTYPE=BND;POS=69908557;STRANDS=++:18;CIPOS=-25,30;CIEND=-23,30;CIPOS95=0,0;CIEND95=0,0;MATEID=297157_1;EVENT=297157;SECONDARY;SU=18;PE=12;SR=6;ALG=PROD;AF=0.0001782;NSAMP=3;MSQ=67.95;AN=16834;AC=3;NS=8438;AC_Hom=0;AC_Het=3;AC_Hemi=0;MAF=0.000177767;HWE=1;NFAM=3
12	69777411	69777454	12	69786533	69786590	109782	1714.1	+	-	DEL	PASS	109782	N	<DEL>	.	.	.	SVTYPE=DEL;POS=69777433;SVLEN=-9127;END=69786560;STRANDS=+-:79;CIPOS=-22,21;CIEND=-27,30;CIPOS95=0,0;CIEND95=0,0;SU=79;PE=40;SR=39;ALG=PROD;AF=0.0001782;NSAMP=3;MSQ=571.37;AN=16834;AC=3;NS=8438;AC_Hom=0;AC_Het=3;AC_Hemi=0;MAF=0.000177767;HWE=1;NFAM=3	.
12	69787356	69787364	12	69791468	69791475	109783	389.69	+	-	DEL	PASS	109783	N	<DEL>	.	.	.	SVTYPE=DEL;POS=69787360;SVLEN=-4113;END=69791473;STRANDS=+-:14;CIPOS=-4,4;CIEND=-5,2;CIPOS95=0,0;CIEND95=0,0;SU=14;PE=7;SR=7;ALG=PROD;AF=5.94e-05;NSAMP=1;MSQ=389.69;AN=16834;AC=1;NS=8438;AC_Hom=0;AC_Het=1;AC_Hemi=0;MAF=5.92557e-05;HWE=1;NFAM=1	.
12	69840635	69840651	X	110864740	110864754	19218	50.73	+	+	BND	LOW	19218_1	N	N]X:110864746]	19218_2	N	N]12:69840644]	SVTYPE=BND;POS=69840644;STRANDS=++:8;CIPOS=-9,7;CIEND=-6,8;CIPOS95=0,0;CIEND95=0,0;MATEID=19218_2;EVENT=19218;SU=8;PE=4;SR=4;ALG=PROD;AF=5.94e-05;NSAMP=1;MSQ=50.72;AN=16834;AC=1;NS=8438;AC_Hom=0;AC_Het=1;AC_Hemi=0;MAF=5.92557e-05;HWE=1;NFAM=1	SVTYPE=BND;POS=110864746;STRANDS=++:8;CIPOS=-6,8;CIEND=-9,7;CIPOS95=0,0;CIEND95=0,0;MATEID=19218_1;EVENT=19218;SECONDARY;SU=8;PE=4;SR=4;ALG=PROD;AF=5.94e-05;NSAMP=1;MSQ=50.72;AN=16834;AC=1;NS=8438;AC_Hom=0;AC_Het=1;AC_Hemi=0;MAF=5.92557e-05;HWE=1;NFAM=1
12	69854432	69854437	12	69856360	69856380	109784	371.59	+	-	DEL	PASS	109784	N	<DEL>	.	.	.	SVTYPE=DEL;POS=69854435;SVLEN=-1935;END=69856370;STRANDS=+-:18;CIPOS=-3,2;CIEND=-10,10;CIPOS95=0,0;CIEND95=0,0;SU=18;PE=8;SR=10;ALG=PROD;AF=5.94e-05;NSAMP=1;MSQ=371.59;AN=16834;AC=1;NS=8438;AC_Hom=0;AC_Het=1;AC_Hemi=0;MAF=5.92557e-05;HWE=1;NFAM=1	.
12	69871259	69871381	12	69871548	69871665	109785	26010.7	+	-	BND	LOW	109785_1	N	N[12:69871656[	109785_2	N	]12:69871270]N	SVTYPE=BND;POS=69871270;STRANDS=+-:970;IMPRECISE;CIPOS=-11,111;CIEND=-107,10;CIPOS95=-2,2;CIEND95=-1,1;MATEID=109785_2;EVENT=109785;SU=970;PE=970;SR=0;ALG=PROD;AF=0.0117;NSAMP=193;MSQ=134.73;AN=16834;AC=197;NS=8438;AC_Hom=8;AC_Het=189;AC_Hemi=0;MAF=0.0116734;HWE=0.0274077;NFAM=193	SVTYPE=BND;POS=69871656;STRANDS=+-:970;IMPRECISE;CIPOS=-107,10;CIEND=-11,111;CIPOS95=-1,1;CIEND95=-2,2;MATEID=109785_1;EVENT=109785;SECONDARY;SU=970;PE=970;SR=0;ALG=PROD;AF=0.0117;NSAMP=193;MSQ=134.73;AN=16834;AC=197;NS=8438;AC_Hom=8;AC_Het=189;AC_Hemi=0;MAF=0.0116734;HWE=0.0274077;NFAM=193
12	69875312	69875321	12	69888828	69888836	260167	269.33	-	+	DUP	PASS	260167	N	<DUP>	.	.	.	SVTYPE=DUP;POS=69875318;SVLEN=13514;END=69888832;STRANDS=-+:20;CIPOS=-6,3;CIEND=-4,4;CIPOS95=0,0;CIEND95=0,0;SU=20;PE=14;SR=6;ALG=PROD;AF=0.0001188;NSAMP=1;MSQ=268.04;AN=16834;AC=2;NS=8438;AC_Hom=2;AC_Het=0;AC_Hemi=0;MAF=0.000118511;HWE=5.92593e-05;NFAM=1	.
12	69884983	69884994	12	69885055	69885066	109786	176.88	+	-	BND	LOW	109786_1	N	N[12:69885062[	109786_2	N	]12:69884989]N	SVTYPE=BND;POS=69884989;STRANDS=+-:6;CIPOS=-6,5;CIEND=-6,5;CIPOS95=0,0;CIEND95=0,0;MATEID=109786_2;EVENT=109786;SU=6;PE=0;SR=6;ALG=PROD;AF=5.94e-05;NSAMP=1;MSQ=176.84;AN=16834;AC=1;NS=8438;AC_Hom=0;AC_Het=1;AC_Hemi=0;MAF=5.92557e-05;HWE=1;NFAM=1	SVTYPE=BND;POS=69885062;STRANDS=+-:6;CIPOS=-6,5;CIEND=-6,5;CIPOS95=0,0;CIEND95=0,0;MATEID=109786_1;EVENT=109786;SECONDARY;SU=6;PE=0;SR=6;ALG=PROD;AF=5.94e-05;NSAMP=1;MSQ=176.84;AN=16834;AC=1;NS=8438;AC_Hom=0;AC_Het=1;AC_Hemi=0;MAF=5.92557e-05;HWE=1;NFAM=1
12	69900354	69900398	12	69900467	69900516	109787	608.3	+	-	DEL	PASS	109787	N	<DEL>	.	.	.	SVTYPE=DEL;POS=69900377;SVLEN=-115;END=69900492;STRANDS=+-:26;CIPOS=-23,21;CIEND=-25,24;CIPOS95=0,0;CIEND95=0,0;SU=26;PE=0;SR=26;ALG=PROD;AF=0.0001782;NSAMP=3;MSQ=202.76;AN=16834;AC=3;NS=8438;AC_Hom=0;AC_Het=3;AC_Hemi=0;MAF=0.000177767;HWE=1;NFAM=2	.
12	69910068	69910435	12	69915219	69915474	109788	86.85	+	-	DEL	PASS	109788	N	<DEL>	.	.	.	SVTYPE=DEL;POS=69910078;SVLEN=-5386;END=69915464;STRANDS=+-:5;IMPRECISE;CIPOS=-10,357;CIEND=-245,10;CIPOS95=-2,103;CIEND95=-115,2;SU=5;PE=5;SR=0;ALG=PROD;AF=5.94e-05;NSAMP=1;MSQ=86.85;AN=16834;AC=1;NS=8438;AC_Hom=0;AC_Het=1;AC_Hemi=0;MAF=5.92557e-05;HWE=1;NFAM=1	.
12	69942789	69942807	12	69946237	69946244	109789	716.38	+	-	DEL	PASS	109789	N	<DEL>	.	.	.	SVTYPE=DEL;POS=69942797;SVLEN=-3446;END=69946243;STRANDS=+-:29;CIPOS=-8,10;CIEND=-6,1;CIPOS95=0,0;CIEND95=0,0;SU=29;PE=23;SR=6;ALG=PROD;AF=5.94e-05;NSAMP=1;MSQ=716.38;AN=16834;AC=1;NS=8438;AC_Hom=0;AC_Het=1;AC_Hemi=0;MAF=5.92557e-05;HWE=1;NFAM=1	.
12	69951382	69951399	12	69951758	69951775	109790	39.43	+	-	BND	LOW	109790_1	N	N[12:69951768[	109790_2	N	]12:69951391]N	SVTYPE=BND;POS=69951391;STRANDS=+-:4;IMPRECISE;CIPOS=-9,8;CIEND=-9,8;CIPOS95=-1,0;CIEND95=0,0;MATEID=109790_2;EVENT=109790;SU=4;PE=0;SR=4;ALG=PROD;AF=0.0001188;NSAMP=2;MSQ=17.88;AN=16834;AC=2;NS=8438;AC_Hom=0;AC_Het=2;AC_Hemi=0;MAF=0.000118511;HWE=1;NFAM=2	SVTYPE=BND;POS=69951768;STRANDS=+-:4;IMPRECISE;CIPOS=-9,8;CIEND=-9,8;CIPOS95=0,0;CIEND95=-1,0;MATEID=109790_1;EVENT=109790;SECONDARY;SU=4;PE=0;SR=4;ALG=PROD;AF=0.0001188;NSAMP=2;MSQ=17.88;AN=16834;AC=2;NS=8438;AC_Hom=0;AC_Het=2;AC_Hemi=0;MAF=0.000118511;HWE=1;NFAM=2
12	69978267	69978373	12	69980250	69980347	297158	4.64	+	+	INV	LOW	297158	N	<INV>	.	.	.	SVTYPE=INV;POS=69978277;SVLEN=1987;END=69980264;STRANDS=++:3,--:1;IMPRECISE;CIPOS=-10,96;CIEND=-14,83;CIPOS95=0,83;CIEND95=-4,71;SU=4;PE=4;SR=0;ALG=PROD;AF=5.94e-05;NSAMP=1;MSQ=4.64;AN=16834;AC=1;NS=8438;AC_Hom=0;AC_Het=1;AC_Hemi=0;MAF=5.92557e-05;HWE=1;NFAM=1	.
12	70020113	70020600	12	70022679	70022955	297160	17020.8	+	+	INV	LOW	297160	N	<INV>	.	.	.	SVTYPE=INV;POS=70020166;SVLEN=2568;END=70022734;STRANDS=++:39,--:5;IMPRECISE;CIPOS=-53,434;CIEND=-55,221;CIPOS95=-53,130;CIEND95=-55,65;SU=44;PE=44;SR=0;ALG=SUM;AF=0.002436;NSAMP=41;MSQ=415.14;AN=16834;AC=41;NS=8438;AC_Hom=0;AC_Het=41;AC_Hemi=0;MAF=0.00242949;HWE=1;NFAM=41	.
12	70020161	70020171	12	70022478	70022488	297159	10359.9	+	+	INV	LOW	297159	N	<INV>	.	.	.	SVTYPE=INV;POS=70020164;SVLEN=2317;END=70022481;STRANDS=++:433,--:27;CIPOS=-3,7;CIEND=-3,7;CIPOS95=0,0;CIEND95=0,0;SU=460;PE=376;SR=84;ALG=PROD;AF=0.002436;NSAMP=41;MSQ=252.68;AN=16834;AC=41;NS=8438;AC_Hom=0;AC_Het=41;AC_Hemi=0;MAF=0.00242949;HWE=1;NFAM=41	.
12	70020487	70020490	12	70023287	70023289	297161	13215.4	-	-	BND	PASS	297161_1	N	[12:70023289[N	297161_2	N	[12:70020490[N	SVTYPE=BND;POS=70020490;STRANDS=--:388;CIPOS=-2,1;CIEND=-1,1;CIPOS95=0,0;CIEND95=0,0;MATEID=297161_2;EVENT=297161;SU=388;PE=63;SR=325;ALG=PROD;AF=0.002436;NSAMP=41;MSQ=322.33;AN=16834;AC=41;NS=8438;AC_Hom=0;AC_Het=41;AC_Hemi=0;MAF=0.00242949;HWE=1;NFAM=41	SVTYPE=BND;POS=70023289;STRANDS=--:388;CIPOS=-1,1;CIEND=-2,1;CIPOS95=0,0;CIEND95=0,0;MATEID=297161_1;EVENT=297161;SECONDARY;SU=388;PE=63;SR=325;ALG=PROD;AF=0.002436;NSAMP=41;MSQ=322.33;AN=16834;AC=41;NS=8438;AC_Hom=0;AC_Het=41;AC_Hemi=0;MAF=0.00242949;HWE=1;NFAM=41
12	70025498	70025831	12	115784051	115784247	297162	72.06	-	-	BND	LOW	297162_1	N	[12:115784238[N	297162_2	N	[12:70025822[N	SVTYPE=BND;POS=70025822;STRANDS=--:4;IMPRECISE;CIPOS=-323,10;CIEND=-186,10;CIPOS95=-118,1;CIEND95=-81,2;MATEID=297162_2;EVENT=297162;SU=4;PE=4;SR=0;ALG=PROD;AF=5.94e-05;NSAMP=1;MSQ=71.89;AN=16834;AC=1;NS=8438;AC_Hom=0;AC_Het=1;AC_Hemi=0;MAF=5.92557e-05;HWE=1;NFAM=1	SVTYPE=BND;POS=115784238;STRANDS=--:4;IMPRECISE;CIPOS=-186,10;CIEND=-323,10;CIPOS95=-81,2;CIEND95=-118,1;MATEID=297162_1;EVENT=297162;SECONDARY;SU=4;PE=4;SR=0;ALG=PROD;AF=5.94e-05;NSAMP=1;MSQ=71.89;AN=16834;AC=1;NS=8438;AC_Hom=0;AC_Het=1;AC_Hemi=0;MAF=5.92557e-05;HWE=1;NFAM=1
12	70025747	70026261	18	51661357	51661965	18203	501.18	+	+	BND	LOW	18203_1	N	N]18:51661418]	18203_2	N	N]12:70025809]	SVTYPE=BND;POS=70025809;STRANDS=++:31;IMPRECISE;CIPOS=-62,452;CIEND=-61,547;CIPOS95=-62,98;CIEND95=-61,122;MATEID=18203_2;EVENT=18203;SU=31;PE=31;SR=0;ALG=SUM;AF=0.0008317;NSAMP=14;MSQ=34.77;AN=16834;AC=14;NS=8438;AC_Hom=0;AC_Het=14;AC_Hemi=0;MAF=0.00082958;HWE=1;NFAM=14	SVTYPE=BND;POS=51661418;STRANDS=++:31;IMPRECISE;CIPOS=-61,547;CIEND=-62,452;CIPOS95=-61,122;CIEND95=-62,98;MATEID=18203_1;EVENT=18203;SECONDARY;SU=31;PE=31;SR=0;ALG=SUM;AF=0.0008317;NSAMP=14;MSQ=34.77;AN=16834;AC=14;NS=8438;AC_Hom=0;AC_Het=14;AC_Hemi=0;MAF=0.00082958;HWE=1;NFAM=14
12	70025851	70026077	20	13656002	13656391	18541	2168.63	+	+	BND	LOW	18541_1	N	N]20:13656019]	18541_2	N	N]12:70025865]	SVTYPE=BND;POS=70025865;STRANDS=++:129;IMPRECISE;CIPOS=-14,212;CIEND=-17,372;CIPOS95=-6,6;CIEND95=-17,41;MATEID=18541_2;EVENT=18541;SU=129;PE=129;SR=0;ALG=PROD;AF=0.00303;NSAMP=51;MSQ=42.17;AN=16834;AC=51;NS=8438;AC_Hom=0;AC_Het=51;AC_Hemi=0;MAF=0.00302204;HWE=1;NFAM=51	SVTYPE=BND;POS=13656019;STRANDS=++:129;IMPRECISE;CIPOS=-17,372;CIEND=-14,212;CIPOS95=-17,41;CIEND95=-6,6;MATEID=18541_1;EVENT=18541;SECONDARY;SU=129;PE=129;SR=0;ALG=PROD;AF=0.00303;NSAMP=51;MSQ=42.17;AN=16834;AC=51;NS=8438;AC_Hom=0;AC_Het=51;AC_Hemi=0;MAF=0.00302204;HWE=1;NFAM=51
12	70058768	70059019	12	70058906	70059050	109791	41105.1	+	-	DEL	PASS	109791	N	<DEL>	.	.	.	SVTYPE=DEL;POS=70058778;SVLEN=-262;END=70059040;STRANDS=+-:4;IMPRECISE;CIPOS=-10,241;CIEND=-134,10;CIPOS95=-2,86;CIEND95=-52,3;SU=4;PE=4;SR=0;ALG=PROD;AF=0.0575;NSAMP=968;MSQ=41.92;AN=16834;AC=968;NS=8438;AC_Hom=0;AC_Het=969;AC_Hemi=0;MAF=0.0574188;HWE=2.26554e-13;NFAM=856	.
12	70101304	70101315	12	70101375	70101386	109792	149.94	+	-	DEL	PASS	109792	N	<DEL>	.	.	.	SVTYPE=DEL;POS=70101310;SVLEN=-71;END=70101381;STRANDS=+-:6;CIPOS=-6,5;CIEND=-6,5;CIPOS95=0,0;CIEND95=0,0;SU=6;PE=0;SR=6;ALG=PROD;AF=5.94e-05;NSAMP=1;MSQ=149.85;AN=16834;AC=1;NS=8438;AC_Hom=0;AC_Het=1;AC_Hemi=0;MAF=5.92557e-05;HWE=1;NFAM=1	.
12	70104748	70104757	13	32674254	32674263	16943	4575.75	+	+	BND	LOW	16943_1	N	N]13:32674259]	16943_2	N	N]12:70104753]	SVTYPE=BND;POS=70104753;STRANDS=++:77;CIPOS=-5,4;CIEND=-5,4;CIPOS95=0,0;CIEND95=0,0;MATEID=16943_2;EVENT=16943;SU=77;PE=0;SR=77;ALG=PROD;AF=0.006772;NSAMP=114;MSQ=39.72;AN=16834;AC=114;NS=8438;AC_Hom=0;AC_Het=115;AC_Hemi=0;MAF=0.00681441;HWE=1;NFAM=109	SVTYPE=BND;POS=32674259;STRANDS=++:77;CIPOS=-5,4;CIEND=-5,4;CIPOS95=0,0;CIEND95=0,0;MATEID=16943_1;EVENT=16943;SECONDARY;SU=77;PE=0;SR=77;ALG=PROD;AF=0.006772;NSAMP=114;MSQ=39.72;AN=16834;AC=114;NS=8438;AC_Hom=0;AC_Het=115;AC_Hemi=0;MAF=0.00681441;HWE=1;NFAM=109
12	70113803	70114158	20	2806901	2807163	18522	541.65	+	+	BND	PASS	18522_1	N	N]20:2806947]	18522_2	N	N]12:70113852]	SVTYPE=BND;POS=70113852;STRANDS=++:38;IMPRECISE;CIPOS=-49,306;CIEND=-46,216;CIPOS95=-44,44;CIEND95=-36,36;MATEID=18522_2;EVENT=18522;SU=38;PE=38;SR=0;ALG=PROD;AF=0.0001188;NSAMP=2;MSQ=270.83;AN=16834;AC=2;NS=8438;AC_Hom=0;AC_Het=2;AC_Hemi=0;MAF=0.000118511;HWE=1;NFAM=2	SVTYPE=BND;POS=2806947;STRANDS=++:38;IMPRECISE;CIPOS=-46,216;CIEND=-49,306;CIPOS95=-36,36;CIEND95=-44,44;MATEID=18522_1;EVENT=18522;SECONDARY;SU=38;PE=38;SR=0;ALG=PROD;AF=0.0001188;NSAMP=2;MSQ=270.83;AN=16834;AC=2;NS=8438;AC_Hom=0;AC_Het=2;AC_Hemi=0;MAF=0.000118511;HWE=1;NFAM=2
12	70137853	70138010	12	70139362	70139468	109793	2099.51	+	-	DEL	PASS	109793	N	<DEL>	.	.	.	SVTYPE=DEL;POS=70137862;SVLEN=-1596;END=70139458;STRANDS=+-:86;IMPRECISE;CIPOS=-9,148;CIEND=-96,10;CIPOS95=-9,11;CIEND95=-7,7;SU=86;PE=86;SR=0;ALG=PROD;AF=0.000594;NSAMP=10;MSQ=209.95;AN=16834;AC=10;NS=8438;AC_Hom=0;AC_Het=10;AC_Hemi=0;MAF=0.000592557;HWE=1;NFAM=1	.
12	70180252	70180271	12	70180611	70180631	109794	143.85	+	-	DEL	PASS	109794	N	<DEL>	.	.	.	SVTYPE=DEL;POS=70180261;SVLEN=-360;END=70180621;STRANDS=+-:8;CIPOS=-9,10;CIEND=-10,10;CIPOS95=0,0;CIEND95=0,0;SU=8;PE=4;SR=4;ALG=PROD;AF=5.94e-05;NSAMP=1;MSQ=143.77;AN=16834;AC=1;NS=8438;AC_Hom=0;AC_Het=1;AC_Hemi=0;MAF=5.92557e-05;HWE=1;NFAM=1	.
12	70180800	70180820	12	110320018	110320036	297163	680.5	+	+	INV	PASS	297163	N	<INV>	.	.	.	SVTYPE=INV;POS=70180810;SVLEN=40139216;END=110320026;STRANDS=++:20,--:14;IMPRECISE;CIPOS=-10,10;CIEND=-8,10;CIPOS95=0,0;CIEND95=0,1;SU=34;PE=17;SR=17;ALG=PROD;AF=5.94e-05;NSAMP=1;MSQ=680.5;AN=16834;AC=1;NS=8438;AC_Hom=0;AC_Het=1;AC_Hemi=0;MAF=5.92557e-05;HWE=1;NFAM=1	.
12	70189175	70189193	12	70193826	70193831	109795	779.25	+	-	DEL	PASS	109795	N	<DEL>	.	.	.	SVTYPE=DEL;POS=70189183;SVLEN=-4647;END=70193830;STRANDS=+-:34;CIPOS=-8,10;CIEND=-4,1;CIPOS95=0,0;CIEND95=0,0;SU=34;PE=23;SR=11;ALG=PROD;AF=5.94e-05;NSAMP=1;MSQ=779.25;AN=16834;AC=1;NS=8438;AC_Hom=0;AC_Het=1;AC_Hemi=0;MAF=5.92557e-05;HWE=1;NFAM=1	.
12	70200969	70200986	X	79470624	79470641	19138	1224.46	+	+	BND	LOW	19138_1	N	N]X:79470633]	19138_2	N	N]12:70200978]	SVTYPE=BND;POS=70200978;STRANDS=++:4;CIPOS=-9,8;CIEND=-9,8;CIPOS95=0,0;CIEND95=0,0;MATEID=19138_2;EVENT=19138;SU=4;PE=0;SR=4;ALG=PROD;AF=0.004039;NSAMP=68;MSQ=16.39;AN=16834;AC=68;NS=8438;AC_Hom=0;AC_Het=68;AC_Hemi=0;MAF=0.00402939;HWE=1;NFAM=67	SVTYPE=BND;POS=79470633;STRANDS=++:4;CIPOS=-9,8;CIEND=-9,8;CIPOS95=0,0;CIEND95=0,0;MATEID=19138_1;EVENT=19138;SECONDARY;SU=4;PE=0;SR=4;ALG=PROD;AF=0.004039;NSAMP=68;MSQ=16.39;AN=16834;AC=68;NS=8438;AC_Hom=0;AC_Het=68;AC_Hemi=0;MAF=0.00402939;HWE=1;NFAM=67
12	70201376	70201396	19	23751069	23751088	18369	7101.15	-	-	BND	LOW	18369_1	N	[19:23751080[N	18369_2	N	[12:70201387[N	SVTYPE=BND;POS=70201387;STRANDS=--:25;CIPOS=-10,10;CIEND=-10,9;CIPOS95=0,0;CIEND95=0,0;MATEID=18369_2;EVENT=18369;SU=25;PE=18;SR=7;ALG=PROD;AF=0.01556;NSAMP=262;MSQ=26.18;AN=16834;AC=262;NS=8438;AC_Hom=0;AC_Het=262;AC_Hemi=0;MAF=0.015525;HWE=0.272513;NFAM=256	SVTYPE=BND;POS=23751080;STRANDS=--:25;CIPOS=-10,9;CIEND=-10,10;CIPOS95=0,0;CIEND95=0,0;MATEID=18369_1;EVENT=18369;SECONDARY;SU=25;PE=18;SR=7;ALG=PROD;AF=0.01556;NSAMP=262;MSQ=26.18;AN=16834;AC=262;NS=8438;AC_Hom=0;AC_Het=262;AC_Hemi=0;MAF=0.015525;HWE=0.272513;NFAM=256
12	70220151	70220344	12	70224193	70224395	260168	130.2	-	+	DUP	PASS	260168	N	<DUP>	.	.	.	SVTYPE=DUP;POS=70220334;SVLEN=3869;END=70224203;STRANDS=-+:14;IMPRECISE;CIPOS=-183,10;CIEND=-10,192;CIPOS95=-37,1;CIEND95=-2,45;SU=14;PE=14;SR=0;ALG=PROD;AF=5.94e-05;NSAMP=1;MSQ=128.58;AN=16834;AC=1;NS=8438;AC_Hom=0;AC_Het=1;AC_Hemi=0;MAF=5.92557e-05;HWE=1;NFAM=1	.
12	70230425	70230612	12	70230534	70230628	109796	144.49	+	-	BND	LOW	109796_1	N	N[12:70230619[	109796_2	N	]12:70230435]N	SVTYPE=BND;POS=70230435;STRANDS=+-:4;IMPRECISE;CIPOS=-10,177;CIEND=-84,10;CIPOS95=-3,69;CIEND95=-43,3;MATEID=109796_2;EVENT=109796;SU=4;PE=4;SR=0;ALG=PROD;AF=0.0004752;NSAMP=8;MSQ=11.78;AN=16834;AC=8;NS=8438;AC_Hom=0;AC_Het=9;AC_Hemi=0;MAF=0.000533302;HWE=1;NFAM=8	SVTYPE=BND;POS=70230619;STRANDS=+-:4;IMPRECISE;CIPOS=-84,10;CIEND=-10,177;CIPOS95=-43,3;CIEND95=-3,69;MATEID=109796_1;EVENT=109796;SECONDARY;SU=4;PE=4;SR=0;ALG=PROD;AF=0.0004752;NSAMP=8;MSQ=11.78;AN=16834;AC=8;NS=8438;AC_Hom=0;AC_Het=9;AC_Hemi=0;MAF=0.000533302;HWE=1;NFAM=8
12	70254552	70254959	12	70255753	70256097	109797	314.19	+	-	DEL	PASS	109797	N	<DEL>	.	.	.	SVTYPE=DEL;POS=70254579;SVLEN=-1488;END=70256067;STRANDS=+-:12;IMPRECISE;CIPOS=-27,380;CIEND=-314,30;CIPOS95=-27,72;CIEND95=-97,30;SU=12;PE=12;SR=0;ALG=PROD;AF=0.0001782;NSAMP=3;MSQ=104.72;AN=16834;AC=3;NS=8438;AC_Hom=0;AC_Het=3;AC_Hemi=0;MAF=0.000177767;HWE=1;NFAM=3	.
12	70266341	70266354	12	70274203	70274223	109798	311.72	+	-	DEL	PASS	109798	N	<DEL>	.	.	.	SVTYPE=DEL;POS=70266347;SVLEN=-7866;END=70274213;STRANDS=+-:13;CIPOS=-6,7;CIEND=-10,10;CIPOS95=0,0;CIEND95=0,0;SU=13;PE=9;SR=4;ALG=PROD;AF=5.94e-05;NSAMP=1;MSQ=311.72;AN=16834;AC=1;NS=8438;AC_Hom=0;AC_Het=1;AC_Hemi=0;MAF=5.92557e-05;HWE=1;NFAM=1	.
12	70282629	70282646	12	70284209	70284229	109799	335.64	+	-	DEL	PASS	109799	N	<DEL>	.	.	.	SVTYPE=DEL;POS=70282636;SVLEN=-1583;END=70284219;STRANDS=+-:16;CIPOS=-7,10;CIEND=-10,10;CIPOS95=0,0;CIEND95=0,0;SU=16;PE=10;SR=6;ALG=PROD;AF=5.94e-05;NSAMP=1;MSQ=335.64;AN=16834;AC=1;NS=8438;AC_Hom=0;AC_Het=1;AC_Hemi=0;MAF=5.92557e-05;HWE=1;NFAM=1	.
12	70285394	70285562	19	34248478	34248922	18413	3879.78	+	+	BND	LOW	18413_1	N	N]19:34248498]	18413_2	N	N]12:70285436]	SVTYPE=BND;POS=70285436;STRANDS=++:74;IMPRECISE;CIPOS=-42,126;CIEND=-20,424;CIPOS95=-7,7;CIEND95=-20,56;MATEID=18413_2;EVENT=18413;SU=74;PE=74;SR=0;ALG=PROD;AF=0.007841;NSAMP=132;MSQ=28.54;AN=16834;AC=132;NS=8438;AC_Hom=0;AC_Het=132;AC_Hemi=0;MAF=0.00782176;HWE=1;NFAM=122	SVTYPE=BND;POS=34248498;STRANDS=++:74;IMPRECISE;CIPOS=-20,424;CIEND=-42,126;CIPOS95=-20,56;CIEND95=-7,7;MATEID=18413_1;EVENT=18413;SECONDARY;SU=74;PE=74;SR=0;ALG=PROD;AF=0.007841;NSAMP=132;MSQ=28.54;AN=16834;AC=132;NS=8438;AC_Hom=0;AC_Het=132;AC_Hemi=0;MAF=0.00782176;HWE=1;NFAM=122
12	70297258	70297277	12	70297631	70297651	109800	44.98	+	-	BND	LOW	109800_1	N	N[12:70297642[	109800_2	N	]12:70297267]N	SVTYPE=BND;POS=70297267;STRANDS=+-:5;IMPRECISE;CIPOS=-9,10;CIEND=-10,10;CIPOS95=0,1;CIEND95=0,0;MATEID=109800_2;EVENT=109800;SU=5;PE=0;SR=5;ALG=PROD;AF=5.94e-05;NSAMP=1;MSQ=44.77;AN=16834;AC=1;NS=8438;AC_Hom=0;AC_Het=1;AC_Hemi=0;MAF=5.92557e-05;HWE=1;NFAM=1	SVTYPE=BND;POS=70297642;STRANDS=+-:5;IMPRECISE;CIPOS=-10,10;CIEND=-9,10;CIPOS95=0,0;CIEND95=0,1;MATEID=109800_1;EVENT=109800;SECONDARY;SU=5;PE=0;SR=5;ALG=PROD;AF=5.94e-05;NSAMP=1;MSQ=44.77;AN=16834;AC=1;NS=8438;AC_Hom=0;AC_Het=1;AC_Hemi=0;MAF=5.92557e-05;HWE=1;NFAM=1
12	70298727	70298992	12	70298836	70299048	109801	100.96	+	-	BND	LOW	109801_1	N	N[12:70299040[	109801_2	N	]12:70298737]N	SVTYPE=BND;POS=70298737;STRANDS=+-:4;IMPRECISE;CIPOS=-10,255;CIEND=-203,9;CIPOS95=-3,89;CIEND95=-119,2;MATEID=109801_2;EVENT=109801;SU=4;PE=4;SR=0;ALG=PROD;AF=0.000297;NSAMP=5;MSQ=17.95;AN=16834;AC=5;NS=8438;AC_Hom=0;AC_Het=5;AC_Hemi=0;MAF=0.000296279;HWE=1;NFAM=5	SVTYPE=BND;POS=70299040;STRANDS=+-:4;IMPRECISE;CIPOS=-203,9;CIEND=-10,255;CIPOS95=-119,2;CIEND95=-3,89;MATEID=109801_1;EVENT=109801;SECONDARY;SU=4;PE=4;SR=0;ALG=PROD;AF=0.000297;NSAMP=5;MSQ=17.95;AN=16834;AC=5;NS=8438;AC_Hom=0;AC_Het=5;AC_Hemi=0;MAF=0.000296279;HWE=1;NFAM=5
12	70326990	70326995	12	70329184	70329188	109802	13845.2	+	-	BND	PASS	109802_1	N	N[12:70329188[	109802_2	N	]12:70326993]N	SVTYPE=BND;POS=70326993;STRANDS=+-:545;CIPOS=-3,2;CIEND=-3,1;CIPOS95=0,0;CIEND95=0,0;MATEID=109802_2;EVENT=109802;SU=545;PE=353;SR=192;ALG=PROD;AF=0.001663;NSAMP=28;MSQ=494.47;AN=16834;AC=28;NS=8438;AC_Hom=0;AC_Het=28;AC_Hemi=0;MAF=0.00165916;HWE=1;NFAM=28	SVTYPE=BND;POS=70329188;STRANDS=+-:545;CIPOS=-3,1;CIEND=-3,2;CIPOS95=0,0;CIEND95=0,0;MATEID=109802_1;EVENT=109802;SECONDARY;SU=545;PE=353;SR=192;ALG=PROD;AF=0.001663;NSAMP=28;MSQ=494.47;AN=16834;AC=28;NS=8438;AC_Hom=0;AC_Het=28;AC_Hemi=0;MAF=0.00165916;HWE=1;NFAM=28
12	70357672	70358037	12	70358377	70358578	109803	464.33	+	-	DEL	PASS	109803	N	<DEL>	.	.	.	SVTYPE=DEL;POS=70357702;SVLEN=-846;END=70358548;STRANDS=+-:11;IMPRECISE;CIPOS=-30,335;CIEND=-171,30;CIPOS95=-30,64;CIEND95=-59,30;SU=11;PE=11;SR=0;ALG=PROD;AF=0.000297;NSAMP=5;MSQ=92.87;AN=16834;AC=5;NS=8438;AC_Hom=0;AC_Het=5;AC_Hemi=0;MAF=0.000296279;HWE=1;NFAM=5	.
12	70358295	70358586	13	59396519	59396889	17092	3615.33	-	-	BND	LOW	17092_1	N	[13:59396879[N	17092_2	N	[12:70358570[N	SVTYPE=BND;POS=70358570;STRANDS=--:28;IMPRECISE;CIPOS=-274,17;CIEND=-359,11;CIPOS95=-67,17;CIEND95=-74,11;MATEID=17092_2;EVENT=17092;SU=28;PE=28;SR=0;ALG=PROD;AF=0.005109;NSAMP=86;MSQ=41.72;AN=16834;AC=86;NS=8438;AC_Hom=0;AC_Het=86;AC_Hemi=0;MAF=0.00509599;HWE=1;NFAM=86	SVTYPE=BND;POS=59396879;STRANDS=--:28;IMPRECISE;CIPOS=-359,11;CIEND=-274,17;CIPOS95=-74,11;CIEND95=-67,17;MATEID=17092_1;EVENT=17092;SECONDARY;SU=28;PE=28;SR=0;ALG=PROD;AF=0.005109;NSAMP=86;MSQ=41.72;AN=16834;AC=86;NS=8438;AC_Hom=0;AC_Het=86;AC_Hemi=0;MAF=0.00509599;HWE=1;NFAM=86
12	70358777	70359232	13	59396885	59397111	16944	879552.0	+	+	BND	LOW	16944_1	N	N]13:59396895]	16944_2	N	N]12:70358789]	SVTYPE=BND;POS=70358789;STRANDS=++:59;IMPRECISE;CIPOS=-12,443;CIEND=-10,216;CIPOS95=-12,56;CIEND95=-10,33;MATEID=16944_2;EVENT=16944;SU=59;PE=59;SR=0;ALG=PROD;AF=0.5192;NSAMP=7592;MSQ=115.45;AN=16834;AC=8740;NS=8438;AC_Hom=2298;AC_Het=6462;AC_Hemi=0;MAF=0.48092;HWE=0;NFAM=6685	SVTYPE=BND;POS=59396895;STRANDS=++:59;IMPRECISE;CIPOS=-10,216;CIEND=-12,443;CIPOS95=-10,33;CIEND95=-12,56;MATEID=16944_1;EVENT=16944;SECONDARY;SU=59;PE=59;SR=0;ALG=PROD;AF=0.5192;NSAMP=7592;MSQ=115.45;AN=16834;AC=8740;NS=8438;AC_Hom=2298;AC_Het=6462;AC_Hemi=0;MAF=0.48092;HWE=0;NFAM=6685
12	70414499	70414505	12	70416273	70416291	260169	123.45	-	+	BND	LOW	260169_1	N	]12:70416281]N	260169_2	N	N[12:70414504[	SVTYPE=BND;POS=70414504;STRANDS=-+:12;CIPOS=-4,2;CIEND=-8,10;CIPOS95=0,0;CIEND95=0,0;MATEID=260169_2;EVENT=260169;SU=12;PE=4;SR=8;ALG=PROD;AF=5.94e-05;NSAMP=1;MSQ=122.57;AN=16834;AC=1;NS=8438;AC_Hom=0;AC_Het=1;AC_Hemi=0;MAF=5.92557e-05;HWE=1;NFAM=1	SVTYPE=BND;POS=70416281;STRANDS=-+:12;CIPOS=-8,10;CIEND=-4,2;CIPOS95=0,0;CIEND95=0,0;MATEID=260169_1;EVENT=260169;SECONDARY;SU=12;PE=4;SR=8;ALG=PROD;AF=5.94e-05;NSAMP=1;MSQ=122.57;AN=16834;AC=1;NS=8438;AC_Hom=0;AC_Het=1;AC_Hemi=0;MAF=5.92557e-05;HWE=1;NFAM=1
12	70420574	70420585	12	70420637	70420648	109804	248.92	+	-	BND	LOW	109804_1	N	N[12:70420644[	109804_2	N	]12:70420580]N	SVTYPE=BND;POS=70420580;STRANDS=+-:6;CIPOS=-6,5;CIEND=-6,5;CIPOS95=0,0;CIEND95=0,0;MATEID=109804_2;EVENT=109804;SU=6;PE=0;SR=6;ALG=PROD;AF=5.94e-05;NSAMP=1;MSQ=248.79;AN=16834;AC=1;NS=8438;AC_Hom=0;AC_Het=1;AC_Hemi=0;MAF=5.92557e-05;HWE=1;NFAM=1	SVTYPE=BND;POS=70420644;STRANDS=+-:6;CIPOS=-6,5;CIEND=-6,5;CIPOS95=0,0;CIEND95=0,0;MATEID=109804_1;EVENT=109804;SECONDARY;SU=6;PE=0;SR=6;ALG=PROD;AF=5.94e-05;NSAMP=1;MSQ=248.79;AN=16834;AC=1;NS=8438;AC_Hom=0;AC_Het=1;AC_Hemi=0;MAF=5.92557e-05;HWE=1;NFAM=1
12	70421522	70421542	X	36389905	36389925	19036	462.21	-	+	BND	LOW	19036_1	N	]X:36389915]N	19036_2	N	N[12:70421533[	SVTYPE=BND;POS=70421533;STRANDS=-+:18;CIPOS=-10,10;CIEND=-10,10;CIPOS95=0,0;CIEND95=0,0;MATEID=19036_2;EVENT=19036;SU=18;PE=0;SR=18;ALG=PROD;AF=0.001307;NSAMP=22;MSQ=18.35;AN=16834;AC=22;NS=8438;AC_Hom=0;AC_Het=22;AC_Hemi=0;MAF=0.00130363;HWE=1;NFAM=22	SVTYPE=BND;POS=36389915;STRANDS=-+:18;CIPOS=-10,10;CIEND=-10,10;CIPOS95=0,0;CIEND95=0,0;MATEID=19036_1;EVENT=19036;SECONDARY;SU=18;PE=0;SR=18;ALG=PROD;AF=0.001307;NSAMP=22;MSQ=18.35;AN=16834;AC=22;NS=8438;AC_Hom=0;AC_Het=22;AC_Hemi=0;MAF=0.00130363;HWE=1;NFAM=22
12	70421574	70421631	12	130003026	130003083	109805	5609.72	+	-	BND	LOW	109805_1	N	N[12:130003056[	109805_2	N	]12:70421603]N	SVTYPE=BND;POS=70421603;STRANDS=+-:8;CIPOS=-29,28;CIEND=-29,28;CIPOS95=0,0;CIEND95=0,0;MATEID=109805_2;EVENT=109805;SU=8;PE=0;SR=8;ALG=PROD;AF=0.01331;NSAMP=224;MSQ=23.98;AN=16834;AC=224;NS=8438;AC_Hom=0;AC_Het=225;AC_Hemi=0;MAF=0.0133325;HWE=0.407897;NFAM=217	SVTYPE=BND;POS=130003056;STRANDS=+-:8;CIPOS=-29,28;CIEND=-29,28;CIPOS95=0,0;CIEND95=0,0;MATEID=109805_1;EVENT=109805;SECONDARY;SU=8;PE=0;SR=8;ALG=PROD;AF=0.01331;NSAMP=224;MSQ=23.98;AN=16834;AC=224;NS=8438;AC_Hom=0;AC_Het=225;AC_Hemi=0;MAF=0.0133325;HWE=0.407897;NFAM=217
12	70431023	70431028	12	70434203	70434207	109806	473.47	+	-	DEL	PASS	109806	N	<DEL>	.	.	.	SVTYPE=DEL;POS=70431026;SVLEN=-3180;END=70434206;STRANDS=+-:23;CIPOS=-3,2;CIEND=-3,1;CIPOS95=0,0;CIEND95=0,0;SU=23;PE=14;SR=9;ALG=PROD;AF=5.94e-05;NSAMP=1;MSQ=473.47;AN=16834;AC=1;NS=8438;AC_Hom=0;AC_Het=1;AC_Hemi=0;MAF=5.92557e-05;HWE=1;NFAM=1	.
12	70441802	70441802	12	70441865	70441865	109807	30543.3	+	-	BND	LOW	109807_1	N	N[12:70441866[	109807_2	N	]12:70441802]N	SVTYPE=BND;POS=70441802;STRANDS=+-:1192;CIPOS=0,0;CIEND=0,0;CIPOS95=0,0;CIEND95=0,0;MATEID=109807_2;EVENT=109807;SU=1192;PE=1;SR=1191;ALG=PROD;AF=0.008792;NSAMP=145;MSQ=210.64;AN=16834;AC=148;NS=8438;AC_Hom=6;AC_Het=142;AC_Hemi=0;MAF=0.00876985;HWE=0.0264613;NFAM=144	SVTYPE=BND;POS=70441866;STRANDS=+-:1192;CIPOS=0,0;CIEND=0,0;CIPOS95=0,0;CIEND95=0,0;MATEID=109807_1;EVENT=109807;SECONDARY;SU=1192;PE=1;SR=1191;ALG=PROD;AF=0.008792;NSAMP=145;MSQ=210.64;AN=16834;AC=148;NS=8438;AC_Hom=6;AC_Het=142;AC_Hemi=0;MAF=0.00876985;HWE=0.0264613;NFAM=144
12	70476223	70476283	21	44455993	44456053	18776	83.9	+	+	BND	LOW	18776_1	N	N]21:44456023]	18776_2	N	N]12:70476253]	SVTYPE=BND;POS=70476253;STRANDS=++:10;CIPOS=-30,30;CIEND=-30,30;CIPOS95=0,0;CIEND95=0,0;MATEID=18776_2;EVENT=18776;SU=10;PE=0;SR=10;ALG=PROD;AF=0.0002376;NSAMP=4;MSQ=19.74;AN=16834;AC=4;NS=8438;AC_Hom=0;AC_Het=4;AC_Hemi=0;MAF=0.000237023;HWE=1;NFAM=4	SVTYPE=BND;POS=44456023;STRANDS=++:10;CIPOS=-30,30;CIEND=-30,30;CIPOS95=0,0;CIEND95=0,0;MATEID=18776_1;EVENT=18776;SECONDARY;SU=10;PE=0;SR=10;ALG=PROD;AF=0.0002376;NSAMP=4;MSQ=19.74;AN=16834;AC=4;NS=8438;AC_Hom=0;AC_Het=4;AC_Hemi=0;MAF=0.000237023;HWE=1;NFAM=4
12	70510429	70510544	12	70520196	70520287	260170	12191.3	-	+	DUP	PASS	260170	N	<DUP>	.	.	.	SVTYPE=DUP;POS=70510536;SVLEN=9669;END=70520205;STRANDS=-+:1146;IMPRECISE;CIPOS=-107,8;CIEND=-9,82;CIPOS95=-1,1;CIEND95=-2,2;SU=1146;PE=1146;SR=0;ALG=PROD;AF=0.006891;NSAMP=113;MSQ=107.73;AN=16834;AC=116;NS=8438;AC_Hom=6;AC_Het=110;AC_Hemi=0;MAF=0.00687367;HWE=0.00710515;NFAM=103	.
12	70579008	70579058	12	70581410	70581454	109808	617.25	+	-	DEL	PASS	109808	N	<DEL>	.	.	.	SVTYPE=DEL;POS=70579033;SVLEN=-2400;END=70581433;STRANDS=+-:32;CIPOS=-25,25;CIEND=-23,21;CIPOS95=0,0;CIEND95=0,0;SU=32;PE=14;SR=18;ALG=PROD;AF=0.0001188;NSAMP=2;MSQ=308.62;AN=16834;AC=2;NS=8438;AC_Hom=0;AC_Het=2;AC_Hemi=0;MAF=0.000118511;HWE=1;NFAM=2	.
12	70587908	70587925	12	70613517	70613529	109809	242.65	+	-	DEL	PASS	109809	N	<DEL>	.	.	.	SVTYPE=DEL;POS=70587915;SVLEN=-25611;END=70613526;STRANDS=+-:13;CIPOS=-7,10;CIEND=-9,3;CIPOS95=0,0;CIEND95=0,0;SU=13;PE=9;SR=4;ALG=PROD;AF=5.94e-05;NSAMP=1;MSQ=242.65;AN=16834;AC=1;NS=8438;AC_Hom=0;AC_Het=1;AC_Hemi=0;MAF=5.92557e-05;HWE=1;NFAM=1	.
12	70594864	70594864	12	70597576	70597576	109810	6.79048e+06	+	-	BND	PASS	109810_1	N	N[12:70597577[	109810_2	N	]12:70594864]N	SVTYPE=BND;POS=70594864;STRANDS=+-:240513;CIPOS=0,0;CIEND=0,0;CIPOS95=0,0;CIEND95=0,0;MATEID=109810_2;EVENT=109810;SU=240513;PE=129011;SR=111502;ALG=PROD;AF=0.6933;NSAMP=7580;MSQ=893.28;AN=16834;AC=11671;NS=8438;AC_Hom=8202;AC_Het=3497;AC_Hemi=0;MAF=0.306767;HWE=0.0198291;NFAM=6663	SVTYPE=BND;POS=70597577;STRANDS=+-:240513;CIPOS=0,0;CIEND=0,0;CIPOS95=0,0;CIEND95=0,0;MATEID=109810_1;EVENT=109810;SECONDARY;SU=240513;PE=129011;SR=111502;ALG=PROD;AF=0.6933;NSAMP=7580;MSQ=893.28;AN=16834;AC=11671;NS=8438;AC_Hom=8202;AC_Het=3497;AC_Hemi=0;MAF=0.306767;HWE=0.0198291;NFAM=6663
12	70597576	70597590	14	78045127	78045147	17321	32510.2	+	-	BND	LOW	17321_1	N	N[14:78045138[	17321_2	N	]12:70597584]N	SVTYPE=BND;POS=70597584;STRANDS=+-:152;CIPOS=-8,6;CIEND=-10,10;CIPOS95=0,0;CIEND95=0,0;MATEID=17321_2;EVENT=17321;SU=152;PE=62;SR=90;ALG=PROD;AF=0.04369;NSAMP=672;MSQ=48;AN=16824;AC=735;NS=8433;AC_Hom=126;AC_Het=612;AC_Hemi=0;MAF=0.0437567;HWE=1.11235e-21;NFAM=638	SVTYPE=BND;POS=78045138;STRANDS=+-:152;CIPOS=-10,10;CIEND=-8,6;CIPOS95=0,0;CIEND95=0,0;MATEID=17321_1;EVENT=17321;SECONDARY;SU=152;PE=62;SR=90;ALG=PROD;AF=0.04369;NSAMP=672;MSQ=48;AN=16824;AC=735;NS=8433;AC_Hom=126;AC_Het=612;AC_Hemi=0;MAF=0.0437567;HWE=1.11235e-21;NFAM=638
12	70601731	70601748	16	7144767	7144783	17700	58.52	-	+	BND	LOW	17700_1	N	]16:7144774]N	17700_2	N	N[12:70601741[	SVTYPE=BND;POS=70601741;STRANDS=-+:4;IMPRECISE;CIPOS=-9,8;CIEND=-7,9;CIPOS95=0,0;CIEND95=0,3;MATEID=17700_2;EVENT=17700;SU=4;PE=0;SR=4;ALG=PROD;AF=0.0002376;NSAMP=4;MSQ=11.78;AN=16834;AC=4;NS=8438;AC_Hom=0;AC_Het=4;AC_Hemi=0;MAF=0.000237023;HWE=1;NFAM=4	SVTYPE=BND;POS=7144774;STRANDS=-+:4;IMPRECISE;CIPOS=-7,9;CIEND=-9,8;CIPOS95=0,3;CIEND95=0,0;MATEID=17700_1;EVENT=17700;SECONDARY;SU=4;PE=0;SR=4;ALG=PROD;AF=0.0002376;NSAMP=4;MSQ=11.78;AN=16834;AC=4;NS=8438;AC_Hom=0;AC_Het=4;AC_Hemi=0;MAF=0.000237023;HWE=1;NFAM=4
12	70601731	70601748	X	138054232	138054249	19283	710.19	-	+	BND	LOW	19283_1	N	]X:138054241]N	19283_2	N	N[12:70601741[	SVTYPE=BND;POS=70601741;STRANDS=-+:4;CIPOS=-9,8;CIEND=-9,8;CIPOS95=0,0;CIEND95=0,0;MATEID=19283_2;EVENT=19283;SU=4;PE=0;SR=4;ALG=PROD;AF=0.002673;NSAMP=45;MSQ=14.12;AN=16834;AC=45;NS=8438;AC_Hom=0;AC_Het=45;AC_Hemi=0;MAF=0.00266651;HWE=1;NFAM=43	SVTYPE=BND;POS=138054241;STRANDS=-+:4;CIPOS=-9,8;CIEND=-9,8;CIPOS95=0,0;CIEND95=0,0;MATEID=19283_1;EVENT=19283;SECONDARY;SU=4;PE=0;SR=4;ALG=PROD;AF=0.002673;NSAMP=45;MSQ=14.12;AN=16834;AC=45;NS=8438;AC_Hom=0;AC_Het=45;AC_Hemi=0;MAF=0.00266651;HWE=1;NFAM=43
12	70613761	70613806	22	39171022	39171073	18841	66.9	+	+	BND	LOW	18841_1	N	N]22:39171047]	18841_2	N	N]12:70613784]	SVTYPE=BND;POS=70613784;STRANDS=++:24;CIPOS=-23,22;CIEND=-25,26;CIPOS95=0,0;CIEND95=0,0;MATEID=18841_2;EVENT=18841;SU=24;PE=10;SR=14;ALG=PROD;AF=0.0001188;NSAMP=2;MSQ=33.45;AN=16834;AC=2;NS=8438;AC_Hom=0;AC_Het=2;AC_Hemi=0;MAF=0.000118511;HWE=1;NFAM=2	SVTYPE=BND;POS=39171047;STRANDS=++:24;CIPOS=-25,26;CIEND=-23,22;CIPOS95=0,0;CIEND95=0,0;MATEID=18841_1;EVENT=18841;SECONDARY;SU=24;PE=10;SR=14;ALG=PROD;AF=0.0001188;NSAMP=2;MSQ=33.45;AN=16834;AC=2;NS=8438;AC_Hom=0;AC_Het=2;AC_Hemi=0;MAF=0.000118511;HWE=1;NFAM=2
12	70613775	70613795	22	39170909	39170962	18840	650.4	-	-	BND	LOW	18840_1	N	[22:39170939[N	18840_2	N	[12:70613786[N	SVTYPE=BND;POS=70613786;STRANDS=--:54;CIPOS=-10,10;CIEND=-29,24;CIPOS95=0,0;CIEND95=0,0;MATEID=18840_2;EVENT=18840;SU=54;PE=34;SR=20;ALG=PROD;AF=0.0002376;NSAMP=4;MSQ=161.49;AN=16834;AC=4;NS=8438;AC_Hom=0;AC_Het=4;AC_Hemi=0;MAF=0.000237023;HWE=1;NFAM=4	SVTYPE=BND;POS=39170939;STRANDS=--:54;CIPOS=-29,24;CIEND=-10,10;CIPOS95=0,0;CIEND95=0,0;MATEID=18840_1;EVENT=18840;SECONDARY;SU=54;PE=34;SR=20;ALG=PROD;AF=0.0002376;NSAMP=4;MSQ=161.49;AN=16834;AC=4;NS=8438;AC_Hom=0;AC_Het=4;AC_Hemi=0;MAF=0.000237023;HWE=1;NFAM=4
12	70630069	70630089	12	70630277	70630297	260171	68.19	-	+	DUP	PASS	260171	N	<DUP>	.	.	.	SVTYPE=DUP;POS=70630079;SVLEN=208;END=70630287;STRANDS=-+:5;CIPOS=-10,10;CIEND=-10,10;CIPOS95=0,0;CIEND95=0,0;SU=5;PE=0;SR=5;ALG=PROD;AF=0.0001188;NSAMP=2;MSQ=32.54;AN=16834;AC=2;NS=8438;AC_Hom=0;AC_Het=2;AC_Hemi=0;MAF=0.000118511;HWE=1;NFAM=2	.
12	70646794	70646814	12	70646995	70647015	109811	672.75	+	-	DEL	PASS	109811	N	<DEL>	.	.	.	SVTYPE=DEL;POS=70646804;SVLEN=-201;END=70647005;STRANDS=+-:8;CIPOS=-10,10;CIEND=-10,10;CIPOS95=0,0;CIEND95=0,0;SU=8;PE=0;SR=8;ALG=PROD;AF=0.0001188;NSAMP=2;MSQ=334.13;AN=16834;AC=2;NS=8438;AC_Hom=0;AC_Het=2;AC_Hemi=0;MAF=0.000118511;HWE=1;NFAM=2	.
12	70680156	70680452	12	70681428	70681573	297164	62328.7	+	+	INV	LOW	297164	N	<INV>	.	.	.	SVTYPE=INV;POS=70680190;SVLEN=1298;END=70681488;STRANDS=++:49,--:16;IMPRECISE;CIPOS=-34,262;CIEND=-60,85;CIPOS95=-34,78;CIEND95=-22,22;SU=65;PE=65;SR=0;ALG=PROD;AF=0.04547;NSAMP=691;MSQ=89.58;AN=16824;AC=765;NS=8433;AC_Hom=148;AC_Het=620;AC_Hemi=0;MAF=0.0455354;HWE=7.80524e-28;NFAM=659	.
12	70680618	70680618	12	70682059	70682059	297165	322077.0	+	+	INV	LOW	297165	N	<INV>	.	.	.	SVTYPE=INV;POS=70680618;SVLEN=1441;END=70682059;STRANDS=++:1,--:22101;CIPOS=0,0;CIEND=0,0;CIPOS95=0,0;CIEND95=0,0;SU=22102;PE=12345;SR=9757;ALG=PROD;AF=0.07122;NSAMP=1118;MSQ=286.85;AN=16834;AC=1199;NS=8438;AC_Hom=162;AC_Het=1042;AC_Hemi=0;MAF=0.0713439;HWE=1.35865e-08;NFAM=1039	.
12	70680988	70681033	12	70688784	70688844	109813	845.19	+	-	DEL	PASS	109813	N	<DEL>	.	.	.	SVTYPE=DEL;POS=70681011;SVLEN=-7803;END=70688814;STRANDS=+-:39;CIPOS=-23,22;CIEND=-30,30;CIPOS95=0,0;CIEND95=0,0;SU=39;PE=22;SR=17;ALG=PROD;AF=0.0001188;NSAMP=2;MSQ=422.6;AN=16834;AC=2;NS=8438;AC_Hom=0;AC_Het=2;AC_Hemi=0;MAF=0.000118511;HWE=1;NFAM=1	.
12	70682082	70682130	12	70682337	70682397	109814	1111.44	+	-	DEL	PASS	109814	N	<DEL>	.	.	.	SVTYPE=DEL;POS=70682107;SVLEN=-260;END=70682367;STRANDS=+-:20;CIPOS=-25,23;CIEND=-30,30;CIPOS95=0,0;CIEND95=0,0;SU=20;PE=1;SR=19;ALG=PROD;AF=0.0003564;NSAMP=6;MSQ=184.54;AN=16834;AC=6;NS=8438;AC_Hom=0;AC_Het=6;AC_Hemi=0;MAF=0.000355534;HWE=1;NFAM=6	.
12	70703816	70703825	12	70703930	70703939	109815	126.02	+	-	DEL	PASS	109815	N	<DEL>	.	.	.	SVTYPE=DEL;POS=70703821;SVLEN=-114;END=70703935;STRANDS=+-:7;CIPOS=-5,4;CIEND=-5,4;CIPOS95=0,0;CIEND95=0,0;SU=7;PE=0;SR=7;ALG=PROD;AF=5.94e-05;NSAMP=1;MSQ=125.8;AN=16834;AC=1;NS=8438;AC_Hom=0;AC_Het=1;AC_Hemi=0;MAF=5.92557e-05;HWE=1;NFAM=1	.
12	70718783	70718803	12	70718855	70718869	109816	78.5	+	-	DEL	PASS	109816	N	<DEL>	.	.	.	SVTYPE=DEL;POS=70718793;SVLEN=-68;END=70718861;STRANDS=+-:5;IMPRECISE;CIPOS=-10,10;CIEND=-6,8;CIPOS95=0,0;CIEND95=0,1;SU=5;PE=0;SR=5;ALG=PROD;AF=5.94e-05;NSAMP=1;MSQ=77.84;AN=16834;AC=1;NS=8438;AC_Hom=0;AC_Het=1;AC_Hemi=0;MAF=5.92557e-05;HWE=1;NFAM=1	.
12	70768780	70768796	12	70770476	70770496	109817	551.56	+	-	DEL	PASS	109817	N	<DEL>	.	.	.	SVTYPE=DEL;POS=70768786;SVLEN=-1700;END=70770486;STRANDS=+-:22;CIPOS=-6,10;CIEND=-10,10;CIPOS95=0,0;CIEND95=0,0;SU=22;PE=16;SR=6;ALG=PROD;AF=5.94e-05;NSAMP=1;MSQ=551.56;AN=16834;AC=1;NS=8438;AC_Hom=0;AC_Het=1;AC_Hemi=0;MAF=5.92557e-05;HWE=1;NFAM=1	.
12	70815428	70815600	12	70817145	70817292	109818	593.45	+	-	DEL	PASS	109818	N	<DEL>	.	.	.	SVTYPE=DEL;POS=70815438;SVLEN=-1844;END=70817282;STRANDS=+-:20;IMPRECISE;CIPOS=-10,162;CIEND=-137,10;CIPOS95=-2,36;CIEND95=-36,2;SU=20;PE=20;SR=0;ALG=PROD;AF=5.94e-05;NSAMP=1;MSQ=593.45;AN=16834;AC=1;NS=8438;AC_Hom=0;AC_Het=1;AC_Hemi=0;MAF=5.92557e-05;HWE=1;NFAM=1	.
12	70819135	70819152	12	70819745	70819765	109819	323.63	+	-	DEL	PASS	109819	N	<DEL>	.	.	.	SVTYPE=DEL;POS=70819142;SVLEN=-613;END=70819755;STRANDS=+-:14;IMPRECISE;CIPOS=-7,10;CIEND=-10,10;CIPOS95=-1,1;CIEND95=-1,0;SU=14;PE=11;SR=3;ALG=PROD;AF=5.94e-05;NSAMP=1;MSQ=323.62;AN=16834;AC=1;NS=8438;AC_Hom=0;AC_Het=1;AC_Hemi=0;MAF=5.92557e-05;HWE=1;NFAM=1	.
12	70837560	70837577	17	37666346	37666363	17991	34644.7	-	-	BND	LOW	17991_1	N	[17:37666356[N	17991_2	N	[12:70837570[N	SVTYPE=BND;POS=70837570;STRANDS=--:4;CIPOS=-9,8;CIEND=-9,8;CIPOS95=0,0;CIEND95=0,0;MATEID=17991_2;EVENT=17991;SU=4;PE=0;SR=4;ALG=PROD;AF=0.04295;NSAMP=723;MSQ=47.12;AN=16834;AC=723;NS=8438;AC_Hom=0;AC_Het=727;AC_Hemi=0;MAF=0.0430789;HWE=1.76094e-07;NFAM=682	SVTYPE=BND;POS=37666356;STRANDS=--:4;CIPOS=-9,8;CIEND=-9,8;CIPOS95=0,0;CIEND95=0,0;MATEID=17991_1;EVENT=17991;SECONDARY;SU=4;PE=0;SR=4;ALG=PROD;AF=0.04295;NSAMP=723;MSQ=47.12;AN=16834;AC=723;NS=8438;AC_Hom=0;AC_Het=727;AC_Hemi=0;MAF=0.0430789;HWE=1.76094e-07;NFAM=682
12	70851802	70851813	19	50469963	50469980	18474	18.15	+	+	BND	LOW	18474_1	N	N]19:50469972]	18474_2	N	N]12:70851804]	SVTYPE=BND;POS=70851804;STRANDS=++:4;IMPRECISE;CIPOS=-2,9;CIEND=-9,8;CIPOS95=0,8;CIEND95=0,0;MATEID=18474_2;EVENT=18474;SU=4;PE=0;SR=4;ALG=PROD;AF=5.94e-05;NSAMP=1;MSQ=17.98;AN=16834;AC=1;NS=8438;AC_Hom=0;AC_Het=1;AC_Hemi=0;MAF=5.92557e-05;HWE=1;NFAM=1	SVTYPE=BND;POS=50469972;STRANDS=++:4;IMPRECISE;CIPOS=-9,8;CIEND=-2,9;CIPOS95=0,0;CIEND95=0,8;MATEID=18474_1;EVENT=18474;SECONDARY;SU=4;PE=0;SR=4;ALG=PROD;AF=5.94e-05;NSAMP=1;MSQ=17.98;AN=16834;AC=1;NS=8438;AC_Hom=0;AC_Het=1;AC_Hemi=0;MAF=5.92557e-05;HWE=1;NFAM=1
12	70872266	70872266	12	70878217	70878217	109820	1.36954e+06	+	-	DEL	PASS	109820	N	<DEL>	.	.	.	SVTYPE=DEL;POS=70872266;SVLEN=-5951;END=70878217;STRANDS=+-:55638;CIPOS=0,0;CIEND=0,0;CIPOS95=0,0;CIEND95=0,0;SU=55638;PE=31793;SR=23845;ALG=PROD;AF=0.1624;NSAMP=2479;MSQ=549.86;AN=16834;AC=2734;NS=8438;AC_Hom=512;AC_Het=2232;AC_Hemi=0;MAF=0.162598;HWE=0.0093283;NFAM=2230	.
12	70890772	70891113	X	75378716	75379261	19124	4972.96	-	-	BND	LOW	19124_1	N	[X:75379255[N	19124_2	N	[12:70891084[N	SVTYPE=BND;POS=70891084;STRANDS=--:21;IMPRECISE;CIPOS=-311,30;CIEND=-538,7;CIPOS95=-83,30;CIEND95=-111,7;MATEID=19124_2;EVENT=19124;SU=21;PE=21;SR=0;ALG=PROD;AF=0.01366;NSAMP=230;MSQ=20.57;AN=16834;AC=230;NS=8438;AC_Hom=0;AC_Het=231;AC_Hemi=0;MAF=0.0136881;HWE=0.411166;NFAM=226	SVTYPE=BND;POS=75379255;STRANDS=--:21;IMPRECISE;CIPOS=-538,7;CIEND=-311,30;CIPOS95=-111,7;CIEND95=-83,30;MATEID=19124_1;EVENT=19124;SECONDARY;SU=21;PE=21;SR=0;ALG=PROD;AF=0.01366;NSAMP=230;MSQ=20.57;AN=16834;AC=230;NS=8438;AC_Hom=0;AC_Het=231;AC_Hemi=0;MAF=0.0136881;HWE=0.411166;NFAM=226
12	70890844	70891135	14	28980993	28981289	17191	30.46	-	+	BND	LOW	17191_1	N	]14:28981002]N	17191_2	N	N[12:70891129[	SVTYPE=BND;POS=70891129;STRANDS=-+:6;IMPRECISE;CIPOS=-284,7;CIEND=-9,287;CIPOS95=-192,0;CIEND95=0,192;MATEID=17191_2;EVENT=17191;SU=6;PE=6;SR=0;ALG=PROD;AF=0.0001188;NSAMP=2;MSQ=15.23;AN=16834;AC=2;NS=8438;AC_Hom=0;AC_Het=2;AC_Hemi=0;MAF=0.000118511;HWE=1;NFAM=2	SVTYPE=BND;POS=28981002;STRANDS=-+:6;IMPRECISE;CIPOS=-9,287;CIEND=-284,7;CIPOS95=0,192;CIEND95=-192,0;MATEID=17191_1;EVENT=17191;SECONDARY;SU=6;PE=6;SR=0;ALG=PROD;AF=0.0001188;NSAMP=2;MSQ=15.23;AN=16834;AC=2;NS=8438;AC_Hom=0;AC_Het=2;AC_Hemi=0;MAF=0.000118511;HWE=1;NFAM=2
12	70893352	70893363	12	120418558	120418569	260172	24278.6	-	+	BND	LOW	260172_1	N	]12:120418564]N	260172_2	N	N[12:70893359[	SVTYPE=BND;POS=70893359;STRANDS=-+:6;CIPOS=-6,5;CIEND=-6,5;CIPOS95=0,0;CIEND95=0,0;MATEID=260172_2;EVENT=260172;SU=6;PE=0;SR=6;ALG=PROD;AF=0.084;NSAMP=1413;MSQ=16.1;AN=16834;AC=1414;NS=8438;AC_Hom=2;AC_Het=1413;AC_Hemi=0;MAF=0.0838469;HWE=1.11517e-26;NFAM=1320	SVTYPE=BND;POS=120418564;STRANDS=-+:6;CIPOS=-6,5;CIEND=-6,5;CIPOS95=0,0;CIEND95=0,0;MATEID=260172_1;EVENT=260172;SECONDARY;SU=6;PE=0;SR=6;ALG=PROD;AF=0.084;NSAMP=1413;MSQ=16.1;AN=16834;AC=1414;NS=8438;AC_Hom=2;AC_Het=1413;AC_Hemi=0;MAF=0.0838469;HWE=1.11517e-26;NFAM=1320
12	70905156	70905163	12	70908055	70908075	109821	527.58	+	-	DEL	PASS	109821	N	<DEL>	.	.	.	SVTYPE=DEL;POS=70905160;SVLEN=-2905;END=70908065;STRANDS=+-:22;CIPOS=-4,3;CIEND=-10,10;CIPOS95=0,0;CIEND95=0,0;SU=22;PE=14;SR=8;ALG=PROD;AF=5.94e-05;NSAMP=1;MSQ=527.58;AN=16834;AC=1;NS=8438;AC_Hom=0;AC_Het=1;AC_Hemi=0;MAF=5.92557e-05;HWE=1;NFAM=1	.
12	70918740	70918744	16	50788905	50788907	17653	23022.1	+	+	BND	LOW	17653_1	N	N]16:50788906]	17653_2	N	N]12:70918742]	SVTYPE=BND;POS=70918742;STRANDS=++:327;CIPOS=-2,2;CIEND=-1,1;CIPOS95=0,0;CIEND95=0,0;MATEID=17653_2;EVENT=17653;SU=327;PE=0;SR=327;ALG=PROD;AF=0.02893;NSAMP=487;MSQ=46.82;AN=16834;AC=487;NS=8438;AC_Hom=0;AC_Het=488;AC_Hemi=0;MAF=0.0289168;HWE=0.0013861;NFAM=421	SVTYPE=BND;POS=50788906;STRANDS=++:327;CIPOS=-1,1;CIEND=-2,2;CIPOS95=0,0;CIEND95=0,0;MATEID=17653_1;EVENT=17653;SECONDARY;SU=327;PE=0;SR=327;ALG=PROD;AF=0.02893;NSAMP=487;MSQ=46.82;AN=16834;AC=487;NS=8438;AC_Hom=0;AC_Het=488;AC_Hemi=0;MAF=0.0289168;HWE=0.0013861;NFAM=421
12	71019963	71020010	12	71020075	71020122	260173	22160.8	-	+	DUP	PASS	260173	N	<DUP>	.	.	.	SVTYPE=DUP;POS=71019987;SVLEN=112;END=71020099;STRANDS=-+:21;CIPOS=-24,23;CIEND=-24,23;CIPOS95=0,0;CIEND95=0,0;SU=21;PE=0;SR=21;ALG=PROD;AF=0.0221;NSAMP=313;MSQ=70.59;AN=16834;AC=372;NS=8438;AC_Hom=118;AC_Het=254;AC_Hemi=0;MAF=0.0220431;HWE=0;NFAM=306	.
12	71020071	71020088	12	92245696	92245713	297166	327.51	-	-	BND	LOW	297166_1	N	[12:92245706[N	297166_2	N	[12:71020081[N	SVTYPE=BND;POS=71020081;STRANDS=--:4;CIPOS=-9,8;CIEND=-9,8;CIPOS95=0,0;CIEND95=0,0;MATEID=297166_2;EVENT=297166;SU=4;PE=0;SR=4;ALG=PROD;AF=0.0008317;NSAMP=14;MSQ=21.96;AN=16834;AC=14;NS=8438;AC_Hom=0;AC_Het=14;AC_Hemi=0;MAF=0.00082958;HWE=1;NFAM=14	SVTYPE=BND;POS=92245706;STRANDS=--:4;CIPOS=-9,8;CIEND=-9,8;CIPOS95=0,0;CIEND95=0,0;MATEID=297166_1;EVENT=297166;SECONDARY;SU=4;PE=0;SR=4;ALG=PROD;AF=0.0008317;NSAMP=14;MSQ=21.96;AN=16834;AC=14;NS=8438;AC_Hom=0;AC_Het=14;AC_Hemi=0;MAF=0.00082958;HWE=1;NFAM=14
12	71020270	71020518	X	66636420	66636667	19109	287.42	+	+	BND	PASS	19109_1	N	N]X:66636424]	19109_2	N	N]12:71020275]	SVTYPE=BND;POS=71020275;STRANDS=++:15;IMPRECISE;CIPOS=-5,243;CIEND=-4,243;CIPOS95=0,77;CIEND95=0,78;MATEID=19109_2;EVENT=19109;SU=15;PE=15;SR=0;ALG=PROD;AF=5.94e-05;NSAMP=1;MSQ=287.42;AN=16834;AC=1;NS=8438;AC_Hom=0;AC_Het=1;AC_Hemi=0;MAF=5.92557e-05;HWE=1;NFAM=1	SVTYPE=BND;POS=66636424;STRANDS=++:15;IMPRECISE;CIPOS=-4,243;CIEND=-5,243;CIPOS95=0,78;CIEND95=0,77;MATEID=19109_1;EVENT=19109;SECONDARY;SU=15;PE=15;SR=0;ALG=PROD;AF=5.94e-05;NSAMP=1;MSQ=287.42;AN=16834;AC=1;NS=8438;AC_Hom=0;AC_Het=1;AC_Hemi=0;MAF=5.92557e-05;HWE=1;NFAM=1
12	71060295	71060309	12	71060719	71060738	109822	326.77	+	-	DEL	PASS	109822	N	<DEL>	.	.	.	SVTYPE=DEL;POS=71060299;SVLEN=-430;END=71060729;STRANDS=+-:7;IMPRECISE;CIPOS=-4,10;CIEND=-10,9;CIPOS95=-1,3;CIEND95=-3,1;SU=7;PE=6;SR=1;ALG=PROD;AF=5.94e-05;NSAMP=1;MSQ=326.75;AN=16834;AC=1;NS=8438;AC_Hom=0;AC_Het=1;AC_Hemi=0;MAF=5.92557e-05;HWE=1;NFAM=1	.
12	71060882	71061217	12	71063231	71063646	109823	485.37	+	-	DEL	PASS	109823	N	<DEL>	.	.	.	SVTYPE=DEL;POS=71060909;SVLEN=-2710;END=71063619;STRANDS=+-:12;IMPRECISE;CIPOS=-27,308;CIEND=-388,27;CIPOS95=-27,69;CIEND95=-92,27;SU=12;PE=12;SR=0;ALG=PROD;AF=0.0001188;NSAMP=2;MSQ=242.69;AN=16834;AC=2;NS=8438;AC_Hom=0;AC_Het=2;AC_Hemi=0;MAF=0.000118511;HWE=1;NFAM=1	.
12	71066364	71066371	12	71066473	71066480	109824	212.75	+	-	BND	LOW	109824_1	N	N[12:71066478[	109824_2	N	]12:71066368]N	SVTYPE=BND;POS=71066368;STRANDS=+-:9;CIPOS=-4,3;CIEND=-4,3;CIPOS95=0,0;CIEND95=0,0;MATEID=109824_2;EVENT=109824;SU=9;PE=0;SR=9;ALG=PROD;AF=5.94e-05;NSAMP=1;MSQ=212.72;AN=16834;AC=1;NS=8438;AC_Hom=0;AC_Het=1;AC_Hemi=0;MAF=5.92557e-05;HWE=1;NFAM=1	SVTYPE=BND;POS=71066478;STRANDS=+-:9;CIPOS=-4,3;CIEND=-4,3;CIPOS95=0,0;CIEND95=0,0;MATEID=109824_1;EVENT=109824;SECONDARY;SU=9;PE=0;SR=9;ALG=PROD;AF=5.94e-05;NSAMP=1;MSQ=212.72;AN=16834;AC=1;NS=8438;AC_Hom=0;AC_Het=1;AC_Hemi=0;MAF=5.92557e-05;HWE=1;NFAM=1
12	71121763	71121821	12	71121995	71122052	109825	1511.09	+	-	BND	LOW	109825_1	N	N[12:71122025[	109825_2	N	]12:71121793]N	SVTYPE=BND;POS=71121793;STRANDS=+-:17;CIPOS=-30,28;CIEND=-29,28;CIPOS95=0,0;CIEND95=0,0;MATEID=109825_2;EVENT=109825;SU=17;PE=5;SR=12;ALG=PROD;AF=0.001544;NSAMP=26;MSQ=55.67;AN=16834;AC=26;NS=8438;AC_Hom=0;AC_Het=26;AC_Hemi=0;MAF=0.00154065;HWE=1;NFAM=25	SVTYPE=BND;POS=71122025;STRANDS=+-:17;CIPOS=-29,28;CIEND=-30,28;CIPOS95=0,0;CIEND95=0,0;MATEID=109825_1;EVENT=109825;SECONDARY;SU=17;PE=5;SR=12;ALG=PROD;AF=0.001544;NSAMP=26;MSQ=55.67;AN=16834;AC=26;NS=8438;AC_Hom=0;AC_Het=26;AC_Hemi=0;MAF=0.00154065;HWE=1;NFAM=25
12	71144636	71144835	14	95384442	95384908	17363	1774.36	-	+	BND	LOW	17363_1	N	]14:95384450]N	17363_2	N	N[12:71144786[	SVTYPE=BND;POS=71144786;STRANDS=-+:22;IMPRECISE;CIPOS=-149,50;CIEND=-8,458;CIPOS95=-23,23;CIEND95=-8,113;MATEID=17363_2;EVENT=17363;SU=22;PE=22;SR=0;ALG=PROD;AF=0.00493;NSAMP=83;MSQ=20.52;AN=16834;AC=83;NS=8438;AC_Hom=0;AC_Het=83;AC_Hemi=0;MAF=0.00491823;HWE=1;NFAM=83	SVTYPE=BND;POS=95384450;STRANDS=-+:22;IMPRECISE;CIPOS=-8,458;CIEND=-149,50;CIPOS95=-8,113;CIEND95=-23,23;MATEID=17363_1;EVENT=17363;SECONDARY;SU=22;PE=22;SR=0;ALG=PROD;AF=0.00493;NSAMP=83;MSQ=20.52;AN=16834;AC=83;NS=8438;AC_Hom=0;AC_Het=83;AC_Hemi=0;MAF=0.00491823;HWE=1;NFAM=83
12	71200121	71200301	12	71202482	71202716	260174	73.41	-	+	DUP	PASS	260174	N	<DUP>	.	.	.	SVTYPE=DUP;POS=71200291;SVLEN=2201;END=71202492;STRANDS=-+:11;IMPRECISE;CIPOS=-170,10;CIEND=-10,224;CIPOS95=-45,1;CIEND95=-3,44;SU=11;PE=11;SR=0;ALG=PROD;AF=5.94e-05;NSAMP=1;MSQ=72.73;AN=16834;AC=1;NS=8438;AC_Hom=0;AC_Het=1;AC_Hemi=0;MAF=5.92557e-05;HWE=1;NFAM=1	.
12	71200589	71200790	12	71202950	71203312	260175	63.21	-	+	BND	LOW	260175_1	N	]12:71202960]N	260175_2	N	N[12:71200781[	SVTYPE=BND;POS=71200781;STRANDS=-+:7;IMPRECISE;CIPOS=-191,10;CIEND=-10,352;CIPOS95=-91,2;CIEND95=-2,99;MATEID=260175_2;EVENT=260175;SU=7;PE=7;SR=0;ALG=PROD;AF=5.94e-05;NSAMP=1;MSQ=62.71;AN=16834;AC=1;NS=8438;AC_Hom=0;AC_Het=1;AC_Hemi=0;MAF=5.92557e-05;HWE=1;NFAM=1	SVTYPE=BND;POS=71202960;STRANDS=-+:7;IMPRECISE;CIPOS=-10,352;CIEND=-191,10;CIPOS95=-2,99;CIEND95=-91,2;MATEID=260175_1;EVENT=260175;SECONDARY;SU=7;PE=7;SR=0;ALG=PROD;AF=5.94e-05;NSAMP=1;MSQ=62.71;AN=16834;AC=1;NS=8438;AC_Hom=0;AC_Het=1;AC_Hemi=0;MAF=5.92557e-05;HWE=1;NFAM=1
12	71201351	71201559	12	71203250	71203356	109826	2633.2	+	-	BND	LOW	109826_1	N	N[12:71203343[	109826_2	N	]12:71201362]N	SVTYPE=BND;POS=71201362;STRANDS=+-:151;IMPRECISE;CIPOS=-11,197;CIEND=-92,14;CIPOS95=-5,5;CIEND95=-4,4;MATEID=109826_2;EVENT=109826;SU=151;PE=151;SR=0;ALG=PROD;AF=0.0008317;NSAMP=14;MSQ=187.88;AN=16834;AC=14;NS=8438;AC_Hom=0;AC_Het=14;AC_Hemi=0;MAF=0.00082958;HWE=1;NFAM=13	SVTYPE=BND;POS=71203343;STRANDS=+-:151;IMPRECISE;CIPOS=-92,14;CIEND=-11,197;CIPOS95=-4,4;CIEND95=-5,5;MATEID=109826_1;EVENT=109826;SECONDARY;SU=151;PE=151;SR=0;ALG=PROD;AF=0.0008317;NSAMP=14;MSQ=187.88;AN=16834;AC=14;NS=8438;AC_Hom=0;AC_Het=14;AC_Hemi=0;MAF=0.00082958;HWE=1;NFAM=13
12	71213584	71213599	12	71214203	71214221	109827	3536.31	+	-	BND	PASS	109827_1	N	N[12:71214214[	109827_2	N	]12:71213589]N	SVTYPE=BND;POS=71213589;STRANDS=+-:119;CIPOS=-5,10;CIEND=-10,8;CIPOS95=0,0;CIEND95=0,0;MATEID=109827_2;EVENT=109827;SU=119;PE=90;SR=29;ALG=PROD;AF=0.0006534;NSAMP=11;MSQ=321.48;AN=16834;AC=11;NS=8438;AC_Hom=0;AC_Het=11;AC_Hemi=0;MAF=0.000651813;HWE=1;NFAM=11	SVTYPE=BND;POS=71214214;STRANDS=+-:119;CIPOS=-10,8;CIEND=-5,10;CIPOS95=0,0;CIEND95=0,0;MATEID=109827_1;EVENT=109827;SECONDARY;SU=119;PE=90;SR=29;ALG=PROD;AF=0.0006534;NSAMP=11;MSQ=321.48;AN=16834;AC=11;NS=8438;AC_Hom=0;AC_Het=11;AC_Hemi=0;MAF=0.000651813;HWE=1;NFAM=11
12	71240495	71240515	12	71240744	71240764	109828	506.19	+	-	BND	PASS	109828_1	N	N[12:71240755[	109828_2	N	]12:71240505]N	SVTYPE=BND;POS=71240505;STRANDS=+-:13;CIPOS=-10,10;CIEND=-10,10;CIPOS95=0,0;CIEND95=0,0;MATEID=109828_2;EVENT=109828;SU=13;PE=0;SR=13;ALG=PROD;AF=0.0001188;NSAMP=2;MSQ=250.34;AN=16834;AC=2;NS=8438;AC_Hom=0;AC_Het=2;AC_Hemi=0;MAF=0.000118511;HWE=1;NFAM=2	SVTYPE=BND;POS=71240755;STRANDS=+-:13;CIPOS=-10,10;CIEND=-10,10;CIPOS95=0,0;CIEND95=0,0;MATEID=109828_1;EVENT=109828;SECONDARY;SU=13;PE=0;SR=13;ALG=PROD;AF=0.0001188;NSAMP=2;MSQ=250.34;AN=16834;AC=2;NS=8438;AC_Hom=0;AC_Het=2;AC_Hemi=0;MAF=0.000118511;HWE=1;NFAM=2
12	71251907	71251910	12	71257464	71257466	109829	10025.9	+	-	BND	PASS	109829_1	N	N[12:71257467[	109829_2	N	]12:71251909]N	SVTYPE=BND;POS=71251909;STRANDS=+-:443;CIPOS=-2,1;CIEND=-2,0;CIPOS95=0,0;CIEND95=0,0;MATEID=109829_2;EVENT=109829;SU=443;PE=232;SR=211;ALG=PROD;AF=0.001247;NSAMP=21;MSQ=477.43;AN=16834;AC=21;NS=8438;AC_Hom=0;AC_Het=21;AC_Hemi=0;MAF=0.00124437;HWE=1;NFAM=21	SVTYPE=BND;POS=71257467;STRANDS=+-:443;CIPOS=-2,0;CIEND=-2,1;CIPOS95=0,0;CIEND95=0,0;MATEID=109829_1;EVENT=109829;SECONDARY;SU=443;PE=232;SR=211;ALG=PROD;AF=0.001247;NSAMP=21;MSQ=477.43;AN=16834;AC=21;NS=8438;AC_Hom=0;AC_Het=21;AC_Hemi=0;MAF=0.00124437;HWE=1;NFAM=21
12	71261243	71261478	12	71271512	71271849	260176	764.55	-	+	BND	LOW	260176_1	N	]12:71271559]N	260176_2	N	N[12:71261447[	SVTYPE=BND;POS=71261447;STRANDS=-+:43;IMPRECISE;CIPOS=-203,32;CIEND=-47,290;CIPOS95=-29,29;CIEND95=-19,19;MATEID=260176_2;EVENT=260176;SU=43;PE=43;SR=0;ALG=PROD;AF=0.0009505;NSAMP=16;MSQ=47.73;AN=16834;AC=16;NS=8438;AC_Hom=0;AC_Het=16;AC_Hemi=0;MAF=0.000948092;HWE=1;NFAM=16	SVTYPE=BND;POS=71271559;STRANDS=-+:43;IMPRECISE;CIPOS=-47,290;CIEND=-203,32;CIPOS95=-19,19;CIEND95=-29,29;MATEID=260176_1;EVENT=260176;SECONDARY;SU=43;PE=43;SR=0;ALG=PROD;AF=0.0009505;NSAMP=16;MSQ=47.73;AN=16834;AC=16;NS=8438;AC_Hom=0;AC_Het=16;AC_Hemi=0;MAF=0.000948092;HWE=1;NFAM=16
12	71261757	71262218	12	71271597	71271899	109830	181.59	+	-	BND	LOW	109830_1	N	N[12:71271870[	109830_2	N	]12:71261787]N	SVTYPE=BND;POS=71261787;STRANDS=+-:10;IMPRECISE;CIPOS=-30,431;CIEND=-272,30;CIPOS95=-30,88;CIEND95=-90,30;MATEID=109830_2;EVENT=109830;SU=10;PE=10;SR=0;ALG=PROD;AF=0.0002376;NSAMP=4;MSQ=45.28;AN=16834;AC=4;NS=8438;AC_Hom=0;AC_Het=4;AC_Hemi=0;MAF=0.000237023;HWE=1;NFAM=4	SVTYPE=BND;POS=71271870;STRANDS=+-:10;IMPRECISE;CIPOS=-272,30;CIEND=-30,431;CIPOS95=-90,30;CIEND95=-30,88;MATEID=109830_1;EVENT=109830;SECONDARY;SU=10;PE=10;SR=0;ALG=PROD;AF=0.0002376;NSAMP=4;MSQ=45.28;AN=16834;AC=4;NS=8438;AC_Hom=0;AC_Het=4;AC_Hemi=0;MAF=0.000237023;HWE=1;NFAM=4
12	71268142	71268500	22	50789570	50789751	18895	585.42	-	-	BND	LOW	18895_1	N	[22:50789722[N	18895_2	N	[12:71268471[N	SVTYPE=BND;POS=71268471;STRANDS=--:16;IMPRECISE;CIPOS=-328,30;CIEND=-151,30;CIPOS95=-107,30;CIEND95=-37,30;MATEID=18895_2;EVENT=18895;SU=16;PE=16;SR=0;ALG=PROD;AF=0.00101;NSAMP=17;MSQ=33.2;AN=16834;AC=17;NS=8438;AC_Hom=0;AC_Het=17;AC_Hemi=0;MAF=0.00100735;HWE=1;NFAM=17	SVTYPE=BND;POS=50789722;STRANDS=--:16;IMPRECISE;CIPOS=-151,30;CIEND=-328,30;CIPOS95=-37,30;CIEND95=-107,30;MATEID=18895_1;EVENT=18895;SECONDARY;SU=16;PE=16;SR=0;ALG=PROD;AF=0.00101;NSAMP=17;MSQ=33.2;AN=16834;AC=17;NS=8438;AC_Hom=0;AC_Het=17;AC_Hemi=0;MAF=0.00100735;HWE=1;NFAM=17
12	71277114	71277123	12	71277315	71277324	260177	98.47	-	+	DUP	PASS	260177	N	<DUP>	.	.	.	SVTYPE=DUP;POS=71277118;SVLEN=202;END=71277320;STRANDS=-+:8;CIPOS=-4,5;CIEND=-5,4;CIPOS95=0,0;CIEND95=0,0;SU=8;PE=0;SR=8;ALG=PROD;AF=5.94e-05;NSAMP=1;MSQ=94.17;AN=16834;AC=1;NS=8438;AC_Hom=0;AC_Het=1;AC_Hemi=0;MAF=5.92557e-05;HWE=1;NFAM=1	.
12	71278602	71278660	12	71279237	71279332	297167	21.32	+	+	INV	LOW	297167	N	<INV>	.	.	.	SVTYPE=INV;POS=71278651;SVLEN=671;END=71279322;STRANDS=++:1,--:3;IMPRECISE;CIPOS=-49,9;CIEND=-85,10;CIPOS95=-38,0;CIEND95=-72,0;SU=4;PE=4;SR=0;ALG=PROD;AF=0.0001782;NSAMP=3;MSQ=5.43;AN=16834;AC=3;NS=8438;AC_Hom=0;AC_Het=3;AC_Hemi=0;MAF=0.000177767;HWE=1;NFAM=3	.
12	71286762	71286816	12	71295358	71295414	260178	183.45	-	+	DUP	PASS	260178	N	<DUP>	.	.	.	SVTYPE=DUP;POS=71286791;SVLEN=8593;END=71295384;STRANDS=-+:20;CIPOS=-29,25;CIEND=-26,30;CIPOS95=0,0;CIEND95=0,0;SU=20;PE=13;SR=7;ALG=PROD;AF=0.0001188;NSAMP=2;MSQ=90.89;AN=16834;AC=2;NS=8438;AC_Hom=0;AC_Het=2;AC_Hemi=0;MAF=0.000118511;HWE=1;NFAM=2	.
12	71303550	71303557	12	71304813	71304833	109831	653.38	+	-	DEL	PASS	109831	N	<DEL>	.	.	.	SVTYPE=DEL;POS=71303554;SVLEN=-1269;END=71304823;STRANDS=+-:25;CIPOS=-4,3;CIEND=-10,10;CIPOS95=0,0;CIEND95=0,0;SU=25;PE=17;SR=8;ALG=PROD;AF=5.94e-05;NSAMP=1;MSQ=653.38;AN=16834;AC=1;NS=8438;AC_Hom=0;AC_Het=1;AC_Hemi=0;MAF=5.92557e-05;HWE=1;NFAM=1	.
12	71315727	71315747	12	71316236	71316254	260179	222.84	-	+	BND	LOW	260179_1	N	]12:71316244]N	260179_2	N	N[12:71315738[	SVTYPE=BND;POS=71315738;STRANDS=-+:22;CIPOS=-10,10;CIEND=-8,10;CIPOS95=0,0;CIEND95=0,0;MATEID=260179_2;EVENT=260179;SU=22;PE=15;SR=7;ALG=PROD;AF=0.0001188;NSAMP=2;MSQ=106.69;AN=16834;AC=2;NS=8438;AC_Hom=0;AC_Het=2;AC_Hemi=0;MAF=0.000118511;HWE=1;NFAM=2	SVTYPE=BND;POS=71316244;STRANDS=-+:22;CIPOS=-8,10;CIEND=-10,10;CIPOS95=0,0;CIEND95=0,0;MATEID=260179_1;EVENT=260179;SECONDARY;SU=22;PE=15;SR=7;ALG=PROD;AF=0.0001188;NSAMP=2;MSQ=106.69;AN=16834;AC=2;NS=8438;AC_Hom=0;AC_Het=2;AC_Hemi=0;MAF=0.000118511;HWE=1;NFAM=2
12	71324150	71324529	14	39746927	39747497	17218	94.07	+	+	BND	LOW	17218_1	N	N]14:39746975]	17218_2	N	N]12:71324200]	SVTYPE=BND;POS=71324200;STRANDS=++:4;IMPRECISE;CIPOS=-50,329;CIEND=-48,522;CIPOS95=-50,93;CIEND95=-48,168;MATEID=17218_2;EVENT=17218;SU=4;PE=4;SR=0;ALG=PROD;AF=0.0001782;NSAMP=3;MSQ=27.02;AN=16834;AC=3;NS=8438;AC_Hom=0;AC_Het=3;AC_Hemi=0;MAF=0.000177767;HWE=1;NFAM=3	SVTYPE=BND;POS=39746975;STRANDS=++:4;IMPRECISE;CIPOS=-48,522;CIEND=-50,329;CIPOS95=-48,168;CIEND95=-50,93;MATEID=17218_1;EVENT=17218;SECONDARY;SU=4;PE=4;SR=0;ALG=PROD;AF=0.0001782;NSAMP=3;MSQ=27.02;AN=16834;AC=3;NS=8438;AC_Hom=0;AC_Het=3;AC_Hemi=0;MAF=0.000177767;HWE=1;NFAM=3
12	71325318	71325334	12	71328371	71328391	109832	122.73	+	-	DEL	PASS	109832	N	<DEL>	.	.	.	SVTYPE=DEL;POS=71325326;SVLEN=-3055;END=71328381;STRANDS=+-:9;CIPOS=-8,8;CIEND=-10,10;CIPOS95=0,0;CIEND95=0,0;SU=9;PE=5;SR=4;ALG=PROD;AF=5.94e-05;NSAMP=1;MSQ=122.73;AN=16834;AC=1;NS=8438;AC_Hom=0;AC_Het=1;AC_Hemi=0;MAF=5.92557e-05;HWE=1;NFAM=1	.
12	71332843	71333133	12	79872330	79872690	297168	12216.9	+	+	BND	LOW	297168_1	N	N]12:79872351]	297168_2	N	N]12:71332853]	SVTYPE=BND;POS=71332853;STRANDS=++:162;IMPRECISE;CIPOS=-10,280;CIEND=-21,339;CIPOS95=-7,7;CIEND95=-21,34;MATEID=297168_2;EVENT=297168;SU=162;PE=162;SR=0;ALG=PROD;AF=0.01836;NSAMP=309;MSQ=38.98;AN=16834;AC=309;NS=8438;AC_Hom=0;AC_Het=309;AC_Hemi=0;MAF=0.01831;HWE=0.119868;NFAM=307	SVTYPE=BND;POS=79872351;STRANDS=++:162;IMPRECISE;CIPOS=-21,339;CIEND=-10,280;CIPOS95=-21,34;CIEND95=-7,7;MATEID=297168_1;EVENT=297168;SECONDARY;SU=162;PE=162;SR=0;ALG=PROD;AF=0.01836;NSAMP=309;MSQ=38.98;AN=16834;AC=309;NS=8438;AC_Hom=0;AC_Het=309;AC_Hemi=0;MAF=0.01831;HWE=0.119868;NFAM=307
12	71333228	71333247	12	71333565	71333583	260180	99.89	-	+	DUP	PASS	260180	N	<DUP>	.	.	.	SVTYPE=DUP;POS=71333238;SVLEN=335;END=71333573;STRANDS=-+:6;IMPRECISE;CIPOS=-10,9;CIEND=-8,10;CIPOS95=-1,1;CIEND95=-1,1;SU=6;PE=1;SR=5;ALG=PROD;AF=5.94e-05;NSAMP=1;MSQ=96.03;AN=16834;AC=1;NS=8438;AC_Hom=0;AC_Het=1;AC_Hemi=0;MAF=5.92557e-05;HWE=1;NFAM=1	.
12	71336664	71336684	12	71336872	71336892	109833	94.08	+	-	BND	LOW	109833_1	N	N[12:71336883[	109833_2	N	]12:71336674]N	SVTYPE=BND;POS=71336674;STRANDS=+-:5;CIPOS=-10,10;CIEND=-10,10;CIPOS95=0,0;CIEND95=0,0;MATEID=109833_2;EVENT=109833;SU=5;PE=0;SR=5;ALG=PROD;AF=0.0001782;NSAMP=3;MSQ=26.94;AN=16834;AC=3;NS=8438;AC_Hom=0;AC_Het=3;AC_Hemi=0;MAF=0.000177767;HWE=1;NFAM=3	SVTYPE=BND;POS=71336883;STRANDS=+-:5;CIPOS=-10,10;CIEND=-10,10;CIPOS95=0,0;CIEND95=0,0;MATEID=109833_1;EVENT=109833;SECONDARY;SU=5;PE=0;SR=5;ALG=PROD;AF=0.0001782;NSAMP=3;MSQ=26.94;AN=16834;AC=3;NS=8438;AC_Hom=0;AC_Het=3;AC_Hemi=0;MAF=0.000177767;HWE=1;NFAM=3
12	71336739	71336796	12	71337011	71337068	109834	538.08	+	-	BND	LOW	109834_1	N	N[12:71337041[	109834_2	N	]12:71336768]N	SVTYPE=BND;POS=71336768;STRANDS=+-:8;CIPOS=-29,28;CIEND=-29,28;CIPOS95=0,0;CIEND95=0,0;MATEID=109834_2;EVENT=109834;SU=8;PE=0;SR=8;ALG=PROD;AF=0.001663;NSAMP=28;MSQ=17.33;AN=16834;AC=28;NS=8438;AC_Hom=0;AC_Het=28;AC_Hemi=0;MAF=0.00165916;HWE=1;NFAM=28	SVTYPE=BND;POS=71337041;STRANDS=+-:8;CIPOS=-29,28;CIEND=-29,28;CIPOS95=0,0;CIEND95=0,0;MATEID=109834_1;EVENT=109834;SECONDARY;SU=8;PE=0;SR=8;ALG=PROD;AF=0.001663;NSAMP=28;MSQ=17.33;AN=16834;AC=28;NS=8438;AC_Hom=0;AC_Het=28;AC_Hemi=0;MAF=0.00165916;HWE=1;NFAM=28
12	71424835	71424841	12	71424921	71424941	109835	215.79	+	-	BND	LOW	109835_1	N	N[12:71424932[	109835_2	N	]12:71424839]N	SVTYPE=BND;POS=71424839;STRANDS=+-:11;CIPOS=-4,2;CIEND=-10,10;CIPOS95=0,0;CIEND95=0,0;MATEID=109835_2;EVENT=109835;SU=11;PE=1;SR=10;ALG=PROD;AF=5.94e-05;NSAMP=1;MSQ=215.79;AN=16834;AC=1;NS=8438;AC_Hom=0;AC_Het=1;AC_Hemi=0;MAF=5.92557e-05;HWE=1;NFAM=1	SVTYPE=BND;POS=71424932;STRANDS=+-:11;CIPOS=-10,10;CIEND=-4,2;CIPOS95=0,0;CIEND95=0,0;MATEID=109835_1;EVENT=109835;SECONDARY;SU=11;PE=1;SR=10;ALG=PROD;AF=5.94e-05;NSAMP=1;MSQ=215.79;AN=16834;AC=1;NS=8438;AC_Hom=0;AC_Het=1;AC_Hemi=0;MAF=5.92557e-05;HWE=1;NFAM=1
12	71431908	71432436	14	86380658	86380967	17335	72.9	-	-	BND	LOW	17335_1	N	[14:86380958[N	17335_2	N	[12:71432431[N	SVTYPE=BND;POS=71432431;STRANDS=--:5;IMPRECISE;CIPOS=-522,6;CIEND=-299,10;CIPOS95=-204,0;CIEND95=-166,1;MATEID=17335_2;EVENT=17335;SU=5;PE=5;SR=0;ALG=PROD;AF=0.0002376;NSAMP=4;MSQ=18.06;AN=16834;AC=4;NS=8438;AC_Hom=0;AC_Het=4;AC_Hemi=0;MAF=0.000237023;HWE=1;NFAM=4	SVTYPE=BND;POS=86380958;STRANDS=--:5;IMPRECISE;CIPOS=-299,10;CIEND=-522,6;CIPOS95=-166,1;CIEND95=-204,0;MATEID=17335_1;EVENT=17335;SECONDARY;SU=5;PE=5;SR=0;ALG=PROD;AF=0.0002376;NSAMP=4;MSQ=18.06;AN=16834;AC=4;NS=8438;AC_Hom=0;AC_Het=4;AC_Hemi=0;MAF=0.000237023;HWE=1;NFAM=4
12	71432381	71432478	19	38819491	38819588	18425	135.67	-	+	BND	LOW	18425_1	N	]19:38819540]N	18425_2	N	N[12:71432431[	SVTYPE=BND;POS=71432431;STRANDS=-+:4;CIPOS=-49,48;CIEND=-49,48;CIPOS95=0,0;CIEND95=0,0;MATEID=18425_2;EVENT=18425;SU=4;PE=0;SR=4;ALG=PROD;AF=0.0004752;NSAMP=8;MSQ=14.69;AN=16834;AC=8;NS=8438;AC_Hom=0;AC_Het=8;AC_Hemi=0;MAF=0.000474046;HWE=1;NFAM=8	SVTYPE=BND;POS=38819540;STRANDS=-+:4;CIPOS=-49,48;CIEND=-49,48;CIPOS95=0,0;CIEND95=0,0;MATEID=18425_1;EVENT=18425;SECONDARY;SU=4;PE=0;SR=4;ALG=PROD;AF=0.0004752;NSAMP=8;MSQ=14.69;AN=16834;AC=8;NS=8438;AC_Hom=0;AC_Het=8;AC_Hemi=0;MAF=0.000474046;HWE=1;NFAM=8
12	71432421	71432568	X	4039598	4039816	18932	4138.02	-	-	BND	LOW	18932_1	N	[X:4039803[N	18932_2	N	[12:71432524[N	SVTYPE=BND;POS=71432524;STRANDS=--:210;IMPRECISE;CIPOS=-102,45;CIEND=-204,14;CIPOS95=-6,6;CIEND95=-23,14;MATEID=18932_2;EVENT=18932;SU=210;PE=210;SR=0;ALG=PROD;AF=0.004871;NSAMP=82;MSQ=49;AN=16834;AC=82;NS=8438;AC_Hom=0;AC_Het=83;AC_Hemi=0;MAF=0.00491823;HWE=1;NFAM=65	SVTYPE=BND;POS=4039803;STRANDS=--:210;IMPRECISE;CIPOS=-204,14;CIEND=-102,45;CIPOS95=-23,14;CIEND95=-6,6;MATEID=18932_1;EVENT=18932;SECONDARY;SU=210;PE=210;SR=0;ALG=PROD;AF=0.004871;NSAMP=82;MSQ=49;AN=16834;AC=82;NS=8438;AC_Hom=0;AC_Het=83;AC_Hemi=0;MAF=0.00491823;HWE=1;NFAM=65
12	71528964	71528979	X	7786652	7786671	18950	47.99	-	+	BND	LOW	18950_1	N	]X:7786661]N	18950_2	N	N[12:71528974[	SVTYPE=BND;POS=71528974;STRANDS=-+:5;CIPOS=-9,6;CIEND=-9,10;CIPOS95=0,0;CIEND95=0,0;MATEID=18950_2;EVENT=18950;SU=5;PE=1;SR=4;ALG=PROD;AF=5.94e-05;NSAMP=1;MSQ=47.9;AN=16834;AC=1;NS=8438;AC_Hom=0;AC_Het=1;AC_Hemi=0;MAF=5.92557e-05;HWE=1;NFAM=1	SVTYPE=BND;POS=7786661;STRANDS=-+:5;CIPOS=-9,10;CIEND=-9,6;CIPOS95=0,0;CIEND95=0,0;MATEID=18950_1;EVENT=18950;SECONDARY;SU=5;PE=1;SR=4;ALG=PROD;AF=5.94e-05;NSAMP=1;MSQ=47.9;AN=16834;AC=1;NS=8438;AC_Hom=0;AC_Het=1;AC_Hemi=0;MAF=5.92557e-05;HWE=1;NFAM=1
12	71532794	71532794	12	71533755	71533755	297169	1.96344e+06	+	+	INV	LOW	297169	N	<INV>	.	.	.	SVTYPE=INV;POS=71532794;SVLEN=961;END=71533755;STRANDS=++:1,--:132013;CIPOS=0,0;CIEND=0,0;CIPOS95=0,0;CIEND95=0,0;SU=132014;PE=77486;SR=54528;ALG=PROD;AF=0.3318;NSAMP=5586;MSQ=350.7;AN=16834;AC=5586;NS=8438;AC_Hom=0;AC_Het=5597;AC_Hemi=0;MAF=0.331654;HWE=0;NFAM=4980	.
12	71533278	71533278	12	71533752	71533752	297170	2.91588e+06	+	+	INV	LOW	297170	N	<INV>	.	.	.	SVTYPE=INV;POS=71533278;SVLEN=474;END=71533752;STRANDS=++:123364,--:14;CIPOS=0,0;CIEND=0,0;CIPOS95=0,0;CIEND95=0,0;SU=123378;PE=78595;SR=44783;ALG=PROD;AF=0.3345;NSAMP=5625;MSQ=517.26;AN=16834;AC=5631;NS=8438;AC_Hom=12;AC_Het=5631;AC_Hemi=0;MAF=0.33438;HWE=0;NFAM=5012	.
12	71567209	71567215	12	71574832	71574837	109837	500.52	+	-	DEL	PASS	109837	N	<DEL>	.	.	.	SVTYPE=DEL;POS=71567212;SVLEN=-7624;END=71574836;STRANDS=+-:19;CIPOS=-3,3;CIEND=-4,1;CIPOS95=0,0;CIEND95=0,0;SU=19;PE=11;SR=8;ALG=PROD;AF=5.94e-05;NSAMP=1;MSQ=500.52;AN=16834;AC=1;NS=8438;AC_Hom=0;AC_Het=1;AC_Hemi=0;MAF=5.92557e-05;HWE=1;NFAM=1	.
12	71575065	71575081	12	71577251	71577255	109838	806.24	+	-	DEL	PASS	109838	N	<DEL>	.	.	.	SVTYPE=DEL;POS=71575072;SVLEN=-2182;END=71577254;STRANDS=+-:36;CIPOS=-7,9;CIEND=-3,1;CIPOS95=0,0;CIEND95=0,0;SU=36;PE=21;SR=15;ALG=PROD;AF=5.94e-05;NSAMP=1;MSQ=806.24;AN=16834;AC=1;NS=8438;AC_Hom=0;AC_Het=1;AC_Hemi=0;MAF=5.92557e-05;HWE=1;NFAM=1	.
12	71602361	71602361	12	71604473	71604473	109839	4.84953e+06	+	-	DEL	PASS	109839	N	<DEL>	.	.	.	SVTYPE=DEL;POS=71602361;SVLEN=-2112;END=71604473;STRANDS=+-:174242;CIPOS=0,0;CIEND=0,0;CIPOS95=0,0;CIEND95=0,0;SU=174242;PE=93540;SR=80702;ALG=PROD;AF=0.5463;NSAMP=6522;MSQ=742.42;AN=16834;AC=9197;NS=8438;AC_Hom=5356;AC_Het=3856;AC_Hemi=0;MAF=0.454136;HWE=6.77751e-13;NFAM=5757	.
12	71607762	71607781	12	71608339	71608343	109840	704.55	+	-	DEL	PASS	109840	N	<DEL>	.	.	.	SVTYPE=DEL;POS=71607771;SVLEN=-571;END=71608342;STRANDS=+-:28;CIPOS=-9,10;CIEND=-3,1;CIPOS95=0,0;CIEND95=0,0;SU=28;PE=18;SR=10;ALG=PROD;AF=5.94e-05;NSAMP=1;MSQ=704.42;AN=16834;AC=1;NS=8438;AC_Hom=0;AC_Het=1;AC_Hemi=0;MAF=5.92557e-05;HWE=1;NFAM=1	.
12	71645497	71645499	12	71645792	71645809	109841	2541.22	+	-	DEL	PASS	109841	N	<DEL>	.	.	.	SVTYPE=DEL;POS=71645499;SVLEN=-303;END=71645802;STRANDS=+-:43;CIPOS=-2,0;CIEND=-10,7;CIPOS95=0,0;CIEND95=0,0;SU=43;PE=20;SR=23;ALG=PROD;AF=0.0001188;NSAMP=1;MSQ=2540.65;AN=16834;AC=2;NS=8438;AC_Hom=2;AC_Het=0;AC_Hemi=0;MAF=0.000118511;HWE=5.92593e-05;NFAM=1	.
12	71646585	71646602	12	71649465	71649480	109842	317.74	+	-	DEL	PASS	109842	N	<DEL>	.	.	.	SVTYPE=DEL;POS=71646592;SVLEN=-2882;END=71649474;STRANDS=+-:11;CIPOS=-7,10;CIEND=-9,6;CIPOS95=0,0;CIEND95=0,0;SU=11;PE=7;SR=4;ALG=PROD;AF=5.94e-05;NSAMP=1;MSQ=317.74;AN=16834;AC=1;NS=8438;AC_Hom=0;AC_Het=1;AC_Hemi=0;MAF=5.92557e-05;HWE=1;NFAM=1	.
12	71699227	71699233	12	71699315	71699329	109843	339.12	+	-	BND	PASS	109843_1	N	N[12:71699320[	109843_2	N	]12:71699231]N	SVTYPE=BND;POS=71699231;STRANDS=+-:12;CIPOS=-4,2;CIEND=-4,10;CIPOS95=0,0;CIEND95=0,0;MATEID=109843_2;EVENT=109843;SU=12;PE=0;SR=12;ALG=PROD;AF=5.94e-05;NSAMP=1;MSQ=338.78;AN=16834;AC=1;NS=8438;AC_Hom=0;AC_Het=1;AC_Hemi=0;MAF=5.92557e-05;HWE=1;NFAM=1	SVTYPE=BND;POS=71699320;STRANDS=+-:12;CIPOS=-4,10;CIEND=-4,2;CIPOS95=0,0;CIEND95=0,0;MATEID=109843_1;EVENT=109843;SECONDARY;SU=12;PE=0;SR=12;ALG=PROD;AF=5.94e-05;NSAMP=1;MSQ=338.78;AN=16834;AC=1;NS=8438;AC_Hom=0;AC_Het=1;AC_Hemi=0;MAF=5.92557e-05;HWE=1;NFAM=1
12	71709260	71709260	12	71710318	71710318	297172	322717.0	-	-	BND	PASS	297172_1	N	[12:71710319[N	297172_2	N	[12:71709261[N	SVTYPE=BND;POS=71709261;STRANDS=--:19759;CIPOS=0,0;CIEND=0,0;CIPOS95=0,0;CIEND95=0,0;MATEID=297172_2;EVENT=297172;SU=19759;PE=10639;SR=9120;ALG=PROD;AF=0.05519;NSAMP=929;MSQ=346.68;AN=16834;AC=929;NS=8438;AC_Hom=0;AC_Het=931;AC_Hemi=0;MAF=0.0551671;HWE=2.9928e-12;NFAM=795	SVTYPE=BND;POS=71710319;STRANDS=--:19759;CIPOS=0,0;CIEND=0,0;CIPOS95=0,0;CIEND95=0,0;MATEID=297172_1;EVENT=297172;SECONDARY;SU=19759;PE=10639;SR=9120;ALG=PROD;AF=0.05519;NSAMP=929;MSQ=346.68;AN=16834;AC=929;NS=8438;AC_Hom=0;AC_Het=931;AC_Hemi=0;MAF=0.0551671;HWE=2.9928e-12;NFAM=795
12	71709544	71709544	12	71710317	71710317	297173	398282.0	+	+	INV	LOW	297173	N	<INV>	.	.	.	SVTYPE=INV;POS=71709544;SVLEN=773;END=71710317;STRANDS=++:19365,--:2;CIPOS=0,0;CIEND=0,0;CIPOS95=0,0;CIEND95=0,0;SU=19367;PE=10791;SR=8576;ALG=PROD;AF=0.05554;NSAMP=935;MSQ=424.86;AN=16834;AC=935;NS=8438;AC_Hom=0;AC_Het=937;AC_Hemi=0;MAF=0.0555226;HWE=1.92853e-12;NFAM=801	.
12	71712379	71712379	12	71712494	71712494	109844	280110.0	+	-	DEL	PASS	109844	N	<DEL>	.	.	.	SVTYPE=DEL;POS=71712379;SVLEN=-115;END=71712494;STRANDS=+-:4381;CIPOS=0,0;CIEND=0,0;CIPOS95=0,0;CIEND95=0,0;SU=4381;PE=40;SR=4341;ALG=PROD;AF=0.1026;NSAMP=1597;MSQ=175.06;AN=16834;AC=1728;NS=8438;AC_Hom=262;AC_Het=1468;AC_Hemi=0;MAF=0.102512;HWE=1.94926e-06;NFAM=1482	.
12	71738366	71738645	18	1464728	1465213	18111	220.43	-	-	BND	LOW	18111_1	N	[18:1465187[N	18111_2	N	[12:71738616[N	SVTYPE=BND;POS=71738616;STRANDS=--:8;IMPRECISE;CIPOS=-249,30;CIEND=-458,27;CIPOS95=-82,30;CIEND95=-115,27;MATEID=18111_2;EVENT=18111;SU=8;PE=8;SR=0;ALG=PROD;AF=0.0007722;NSAMP=13;MSQ=15.81;AN=16834;AC=13;NS=8438;AC_Hom=0;AC_Het=13;AC_Hemi=0;MAF=0.000770325;HWE=1;NFAM=13	SVTYPE=BND;POS=1465187;STRANDS=--:8;IMPRECISE;CIPOS=-458,27;CIEND=-249,30;CIPOS95=-115,27;CIEND95=-82,30;MATEID=18111_1;EVENT=18111;SECONDARY;SU=8;PE=8;SR=0;ALG=PROD;AF=0.0007722;NSAMP=13;MSQ=15.81;AN=16834;AC=13;NS=8438;AC_Hom=0;AC_Het=13;AC_Hemi=0;MAF=0.000770325;HWE=1;NFAM=13
12	71738453	71738645	15	61352218	61352771	17517	539.46	-	+	BND	LOW	17517_1	N	]15:61352248]N	17517_2	N	N[12:71738616[	SVTYPE=BND;POS=71738616;STRANDS=-+:8;IMPRECISE;CIPOS=-162,30;CIEND=-30,523;CIPOS95=-37,30;CIEND95=-30,152;MATEID=17517_2;EVENT=17517;SU=8;PE=8;SR=0;ALG=PROD;AF=0.001604;NSAMP=27;MSQ=19.28;AN=16834;AC=27;NS=8438;AC_Hom=0;AC_Het=27;AC_Hemi=0;MAF=0.00159991;HWE=1;NFAM=27	SVTYPE=BND;POS=61352248;STRANDS=-+:8;IMPRECISE;CIPOS=-30,523;CIEND=-162,30;CIPOS95=-30,152;CIEND95=-37,30;MATEID=17517_1;EVENT=17517;SECONDARY;SU=8;PE=8;SR=0;ALG=PROD;AF=0.001604;NSAMP=27;MSQ=19.28;AN=16834;AC=27;NS=8438;AC_Hom=0;AC_Het=27;AC_Hemi=0;MAF=0.00159991;HWE=1;NFAM=27
12	71738583	71739019	18	1465301	1465786	18112	333.98	+	+	BND	LOW	18112_1	N	N]18:1465311]	18112_2	N	N]12:71738593]	SVTYPE=BND;POS=71738593;STRANDS=++:4;IMPRECISE;CIPOS=-10,426;CIEND=-10,475;CIPOS95=-2,115;CIEND95=0,166;MATEID=18112_2;EVENT=18112;SU=4;PE=4;SR=0;ALG=PROD;AF=0.00101;NSAMP=17;MSQ=17.95;AN=16834;AC=17;NS=8438;AC_Hom=0;AC_Het=17;AC_Hemi=0;MAF=0.00100735;HWE=1;NFAM=17	SVTYPE=BND;POS=1465311;STRANDS=++:4;IMPRECISE;CIPOS=-10,475;CIEND=-10,426;CIPOS95=0,166;CIEND95=-2,115;MATEID=18112_1;EVENT=18112;SECONDARY;SU=4;PE=4;SR=0;ALG=PROD;AF=0.00101;NSAMP=17;MSQ=17.95;AN=16834;AC=17;NS=8438;AC_Hom=0;AC_Het=17;AC_Hemi=0;MAF=0.00100735;HWE=1;NFAM=17
12	71759093	71759638	X	126078472	126078947	19250	643.06	+	-	BND	LOW	19250_1	N	N[X:126078876[	19250_2	N	]12:71759177]N	SVTYPE=BND;POS=71759177;STRANDS=+-:20;IMPRECISE;CIPOS=-84,461;CIEND=-403,72;CIPOS95=-84,131;CIEND95=-128,72;MATEID=19250_2;EVENT=19250;SU=20;PE=20;SR=0;ALG=PROD;AF=0.0009505;NSAMP=16;MSQ=38.72;AN=16834;AC=16;NS=8438;AC_Hom=0;AC_Het=16;AC_Hemi=0;MAF=0.000948092;HWE=1;NFAM=16	SVTYPE=BND;POS=126078876;STRANDS=+-:20;IMPRECISE;CIPOS=-403,72;CIEND=-84,461;CIPOS95=-128,72;CIEND95=-84,131;MATEID=19250_1;EVENT=19250;SECONDARY;SU=20;PE=20;SR=0;ALG=PROD;AF=0.0009505;NSAMP=16;MSQ=38.72;AN=16834;AC=16;NS=8438;AC_Hom=0;AC_Het=16;AC_Hemi=0;MAF=0.000948092;HWE=1;NFAM=16
12	71759127	71759378	X	113621113	113621551	19223	129.53	-	-	BND	LOW	19223_1	N	[X:113621544[N	19223_2	N	[12:71759369[N	SVTYPE=BND;POS=71759369;STRANDS=--:4;IMPRECISE;CIPOS=-241,10;CIEND=-430,8;CIPOS95=-129,1;CIEND95=-159,1;MATEID=19223_2;EVENT=19223;SU=4;PE=4;SR=0;ALG=PROD;AF=0.0002376;NSAMP=4;MSQ=29.97;AN=16834;AC=4;NS=8438;AC_Hom=0;AC_Het=4;AC_Hemi=0;MAF=0.000237023;HWE=1;NFAM=4	SVTYPE=BND;POS=113621544;STRANDS=--:4;IMPRECISE;CIPOS=-430,8;CIEND=-241,10;CIPOS95=-159,1;CIEND95=-129,1;MATEID=19223_1;EVENT=19223;SECONDARY;SU=4;PE=4;SR=0;ALG=PROD;AF=0.0002376;NSAMP=4;MSQ=29.97;AN=16834;AC=4;NS=8438;AC_Hom=0;AC_Het=4;AC_Hemi=0;MAF=0.000237023;HWE=1;NFAM=4
12	71759156	71759407	X	126078976	126079435	19252	233.13	-	+	BND	LOW	19252_1	N	]X:126079026]N	19252_2	N	N[12:71759358[	SVTYPE=BND;POS=71759358;STRANDS=-+:9;IMPRECISE;CIPOS=-201,50;CIEND=-50,409;CIPOS95=-55,50;CIEND95=-50,120;MATEID=19252_2;EVENT=19252;SU=9;PE=9;SR=0;ALG=PROD;AF=0.0005346;NSAMP=9;MSQ=21.92;AN=16834;AC=9;NS=8438;AC_Hom=0;AC_Het=9;AC_Hemi=0;MAF=0.000533302;HWE=1;NFAM=9	SVTYPE=BND;POS=126079026;STRANDS=-+:9;IMPRECISE;CIPOS=-50,409;CIEND=-201,50;CIPOS95=-50,120;CIEND95=-55,50;MATEID=19252_1;EVENT=19252;SECONDARY;SU=9;PE=9;SR=0;ALG=PROD;AF=0.0005346;NSAMP=9;MSQ=21.92;AN=16834;AC=9;NS=8438;AC_Hom=0;AC_Het=9;AC_Hemi=0;MAF=0.000533302;HWE=1;NFAM=9
12	71759200	71759220	12	71759313	71759333	109845	2397.79	+	-	BND	LOW	109845_1	N	N[12:71759324[	109845_2	N	]12:71759210]N	SVTYPE=BND;POS=71759210;STRANDS=+-:12;CIPOS=-10,10;CIEND=-10,10;CIPOS95=0,0;CIEND95=0,0;MATEID=109845_2;EVENT=109845;SU=12;PE=0;SR=12;ALG=PROD;AF=0.005646;NSAMP=94;MSQ=21.71;AN=16826;AC=95;NS=8434;AC_Hom=2;AC_Het=93;AC_Hemi=0;MAF=0.00563197;HWE=0.23371;NFAM=90	SVTYPE=BND;POS=71759324;STRANDS=+-:12;CIPOS=-10,10;CIEND=-10,10;CIPOS95=0,0;CIEND95=0,0;MATEID=109845_1;EVENT=109845;SECONDARY;SU=12;PE=0;SR=12;ALG=PROD;AF=0.005646;NSAMP=94;MSQ=21.71;AN=16826;AC=95;NS=8434;AC_Hom=2;AC_Het=93;AC_Hemi=0;MAF=0.00563197;HWE=0.23371;NFAM=90
12	71778994	71779344	22	29066090	29066460	18820	245.6	-	+	BND	LOW	18820_1	N	]22:29066120]N	18820_2	N	N[12:71779322[	SVTYPE=BND;POS=71779322;STRANDS=-+:12;IMPRECISE;CIPOS=-327,23;CIEND=-30,340;CIPOS95=-93,23;CIEND95=-30,49;MATEID=18820_2;EVENT=18820;SU=12;PE=12;SR=0;ALG=PROD;AF=5.94e-05;NSAMP=1;MSQ=245.59;AN=16834;AC=1;NS=8438;AC_Hom=0;AC_Het=1;AC_Hemi=0;MAF=5.92557e-05;HWE=1;NFAM=1	SVTYPE=BND;POS=29066120;STRANDS=-+:12;IMPRECISE;CIPOS=-30,340;CIEND=-327,23;CIPOS95=-30,49;CIEND95=-93,23;MATEID=18820_1;EVENT=18820;SECONDARY;SU=12;PE=12;SR=0;ALG=PROD;AF=5.94e-05;NSAMP=1;MSQ=245.59;AN=16834;AC=1;NS=8438;AC_Hom=0;AC_Het=1;AC_Hemi=0;MAF=5.92557e-05;HWE=1;NFAM=1
12	71796828	71796845	12	71797046	71797063	109846	29.96	+	-	BND	LOW	109846_1	N	N[12:71797056[	109846_2	N	]12:71796837]N	SVTYPE=BND;POS=71796837;STRANDS=+-:4;CIPOS=-9,8;CIEND=-9,8;CIPOS95=0,0;CIEND95=0,0;MATEID=109846_2;EVENT=109846;SU=4;PE=0;SR=4;ALG=PROD;AF=0.0001188;NSAMP=2;MSQ=9.81;AN=16834;AC=2;NS=8438;AC_Hom=0;AC_Het=2;AC_Hemi=0;MAF=0.000118511;HWE=1;NFAM=2	SVTYPE=BND;POS=71797056;STRANDS=+-:4;CIPOS=-9,8;CIEND=-9,8;CIPOS95=0,0;CIEND95=0,0;MATEID=109846_1;EVENT=109846;SECONDARY;SU=4;PE=0;SR=4;ALG=PROD;AF=0.0001188;NSAMP=2;MSQ=9.81;AN=16834;AC=2;NS=8438;AC_Hom=0;AC_Het=2;AC_Hemi=0;MAF=0.000118511;HWE=1;NFAM=2
12	71833409	71833414	12	71833762	71833777	109847	449.52	+	-	DEL	PASS	109847	N	<DEL>	.	.	.	SVTYPE=DEL;POS=71833412;SVLEN=-355;END=71833767;STRANDS=+-:14;CIPOS=-3,2;CIEND=-5,10;CIPOS95=0,0;CIEND95=0,0;SU=14;PE=4;SR=10;ALG=PROD;AF=5.94e-05;NSAMP=1;MSQ=449.49;AN=16834;AC=1;NS=8438;AC_Hom=0;AC_Het=1;AC_Hemi=0;MAF=5.92557e-05;HWE=1;NFAM=1	.
12	71853787	71853794	12	71854132	71854138	109848	725.59	+	-	DEL	PASS	109848	N	<DEL>	.	.	.	SVTYPE=DEL;POS=71853791;SVLEN=-345;END=71854136;STRANDS=+-:21;CIPOS=-4,3;CIEND=-4,2;CIPOS95=0,0;CIEND95=0,0;SU=21;PE=12;SR=9;ALG=PROD;AF=5.94e-05;NSAMP=1;MSQ=725.27;AN=16834;AC=1;NS=8438;AC_Hom=0;AC_Het=1;AC_Hemi=0;MAF=5.92557e-05;HWE=1;NFAM=1	.
12	71883058	71883116	12	71891580	71891640	109849	875.12	+	-	DEL	PASS	109849	N	<DEL>	.	.	.	SVTYPE=DEL;POS=71883086;SVLEN=-8524;END=71891610;STRANDS=+-:36;CIPOS=-28,30;CIEND=-30,30;CIPOS95=0,0;CIEND95=0,0;SU=36;PE=19;SR=17;ALG=PROD;AF=0.0001188;NSAMP=2;MSQ=437.56;AN=16834;AC=2;NS=8438;AC_Hom=0;AC_Het=2;AC_Hemi=0;MAF=0.000118511;HWE=1;NFAM=2	.
12	71886563	71886567	12	71889650	71889653	109850	172858.0	+	-	DEL	PASS	109850	N	<DEL>	.	.	.	SVTYPE=DEL;POS=71886564;SVLEN=-3089;END=71889653;STRANDS=+-:4772;CIPOS=-1,3;CIEND=-3,0;CIPOS95=0,0;CIEND95=0,0;SU=4772;PE=4512;SR=260;ALG=PROD;AF=0.03618;NSAMP=582;MSQ=297.01;AN=16834;AC=609;NS=8438;AC_Hom=54;AC_Het=555;AC_Hemi=0;MAF=0.0360867;HWE=1.29475e-05;NFAM=577	.
12	71939787	71939891	12	71941534	71941696	297175	515593.0	+	+	INV	LOW	297175	N	<INV>	.	.	.	SVTYPE=INV;POS=71939849;SVLEN=1705;END=71941554;STRANDS=++:82,--:116;IMPRECISE;CIPOS=-62,42;CIEND=-20,142;CIPOS95=-10,10;CIEND95=-20,84;SU=198;PE=198;SR=0;ALG=SUM;AF=0.06998;NSAMP=1130;MSQ=455.88;RETAINED;AN=16834;AC=1178;NS=8438;AC_Hom=96;AC_Het=1084;AC_Hemi=0;MAF=0.0699218;HWE=0.275623;NFAM=1059	.
12	71942072	71942089	19	31814763	31814780	18401	386.44	-	-	BND	LOW	18401_1	N	[19:31814773[N	18401_2	N	[12:71942082[N	SVTYPE=BND;POS=71942082;STRANDS=--:4;CIPOS=-9,8;CIEND=-9,8;CIPOS95=0,0;CIEND95=0,0;MATEID=18401_2;EVENT=18401;SU=4;PE=0;SR=4;ALG=PROD;AF=0.0008317;NSAMP=14;MSQ=26.82;AN=16834;AC=14;NS=8438;AC_Hom=0;AC_Het=14;AC_Hemi=0;MAF=0.00082958;HWE=1;NFAM=14	SVTYPE=BND;POS=31814773;STRANDS=--:4;CIPOS=-9,8;CIEND=-9,8;CIPOS95=0,0;CIEND95=0,0;MATEID=18401_1;EVENT=18401;SECONDARY;SU=4;PE=0;SR=4;ALG=PROD;AF=0.0008317;NSAMP=14;MSQ=26.82;AN=16834;AC=14;NS=8438;AC_Hom=0;AC_Het=14;AC_Hemi=0;MAF=0.00082958;HWE=1;NFAM=14
12	71942072	71942089	20	34853508	34853547	18596	803.41	-	-	BND	LOW	18596_1	N	[20:34853518[N	18596_2	N	[12:71942082[N	SVTYPE=BND;POS=71942082;STRANDS=--:16;CIPOS=-9,8;CIEND=-9,30;CIPOS95=0,0;CIEND95=0,0;MATEID=18596_2;EVENT=18596;SU=16;PE=0;SR=16;ALG=PROD;AF=0.001604;NSAMP=27;MSQ=28.55;AN=16834;AC=27;NS=8438;AC_Hom=0;AC_Het=27;AC_Hemi=0;MAF=0.00159991;HWE=1;NFAM=26	SVTYPE=BND;POS=34853518;STRANDS=--:16;CIPOS=-9,30;CIEND=-9,8;CIPOS95=0,0;CIEND95=0,0;MATEID=18596_1;EVENT=18596;SECONDARY;SU=16;PE=0;SR=16;ALG=PROD;AF=0.001604;NSAMP=27;MSQ=28.55;AN=16834;AC=27;NS=8438;AC_Hom=0;AC_Het=27;AC_Hemi=0;MAF=0.00159991;HWE=1;NFAM=26
12	71957821	71958062	12	71958144	71958313	109851	32205.5	+	-	BND	LOW	109851_1	N	N[12:71958296[	109851_2	N	]12:71957832]N	SVTYPE=BND;POS=71957832;STRANDS=+-:270;IMPRECISE;CIPOS=-11,230;CIEND=-151,18;CIPOS95=-5,5;CIEND95=-5,5;MATEID=109851_2;EVENT=109851;SU=270;PE=270;SR=0;ALG=PROD;AF=0.05494;NSAMP=678;MSQ=42.99;AN=15600;AC=857;NS=7819;AC_Hom=360;AC_Het=500;AC_Hemi=0;MAF=0.0549942;HWE=0;NFAM=660	SVTYPE=BND;POS=71958296;STRANDS=+-:270;IMPRECISE;CIPOS=-151,18;CIEND=-11,230;CIPOS95=-5,5;CIEND95=-5,5;MATEID=109851_1;EVENT=109851;SECONDARY;SU=270;PE=270;SR=0;ALG=PROD;AF=0.05494;NSAMP=678;MSQ=42.99;AN=15600;AC=857;NS=7819;AC_Hom=360;AC_Het=500;AC_Hemi=0;MAF=0.0549942;HWE=0;NFAM=660
12	71981318	71981335	12	71981453	71981470	109852	141.71	+	-	BND	LOW	109852_1	N	N[12:71981463[	109852_2	N	]12:71981327]N	SVTYPE=BND;POS=71981327;STRANDS=+-:4;CIPOS=-9,8;CIEND=-9,8;CIPOS95=0,0;CIEND95=0,0;MATEID=109852_2;EVENT=109852;SU=4;PE=0;SR=4;ALG=PROD;AF=0.0001188;NSAMP=2;MSQ=70.82;AN=16834;AC=2;NS=8438;AC_Hom=0;AC_Het=2;AC_Hemi=0;MAF=0.000118511;HWE=1;NFAM=2	SVTYPE=BND;POS=71981463;STRANDS=+-:4;CIPOS=-9,8;CIEND=-9,8;CIPOS95=0,0;CIEND95=0,0;MATEID=109852_1;EVENT=109852;SECONDARY;SU=4;PE=0;SR=4;ALG=PROD;AF=0.0001188;NSAMP=2;MSQ=70.82;AN=16834;AC=2;NS=8438;AC_Hom=0;AC_Het=2;AC_Hemi=0;MAF=0.000118511;HWE=1;NFAM=2
12	71995790	71995806	12	72002619	72002639	109853	608.61	+	-	DEL	PASS	109853	N	<DEL>	.	.	.	SVTYPE=DEL;POS=71995796;SVLEN=-6833;END=72002629;STRANDS=+-:21;CIPOS=-6,10;CIEND=-10,10;CIPOS95=0,0;CIEND95=0,0;SU=21;PE=14;SR=7;ALG=PROD;AF=5.94e-05;NSAMP=1;MSQ=608.61;AN=16834;AC=1;NS=8438;AC_Hom=0;AC_Het=1;AC_Hemi=0;MAF=5.92557e-05;HWE=1;NFAM=1	.
12	71999467	71999476	12	71999526	71999535	109854	179.93	+	-	BND	LOW	109854_1	N	N[12:71999532[	109854_2	N	]12:71999472]N	SVTYPE=BND;POS=71999472;STRANDS=+-:7;CIPOS=-5,4;CIEND=-5,4;CIPOS95=0,0;CIEND95=0,0;MATEID=109854_2;EVENT=109854;SU=7;PE=0;SR=7;ALG=PROD;AF=5.94e-05;NSAMP=1;MSQ=179.78;AN=16834;AC=1;NS=8438;AC_Hom=0;AC_Het=1;AC_Hemi=0;MAF=5.92557e-05;HWE=1;NFAM=1	SVTYPE=BND;POS=71999532;STRANDS=+-:7;CIPOS=-5,4;CIEND=-5,4;CIPOS95=0,0;CIEND95=0,0;MATEID=109854_1;EVENT=109854;SECONDARY;SU=7;PE=0;SR=7;ALG=PROD;AF=5.94e-05;NSAMP=1;MSQ=179.78;AN=16834;AC=1;NS=8438;AC_Hom=0;AC_Het=1;AC_Hemi=0;MAF=5.92557e-05;HWE=1;NFAM=1
12	72029021	72029030	12	72029138	72029147	109855	1108.85	+	-	BND	PASS	109855_1	N	N[12:72029144[	109855_2	N	]12:72029026]N	SVTYPE=BND;POS=72029026;STRANDS=+-:7;CIPOS=-5,4;CIEND=-5,4;CIPOS95=0,0;CIEND95=0,0;MATEID=109855_2;EVENT=109855;SU=7;PE=0;SR=7;ALG=PROD;AF=0.0001782;NSAMP=3;MSQ=369.61;AN=16834;AC=3;NS=8438;AC_Hom=0;AC_Het=3;AC_Hemi=0;MAF=0.000177767;HWE=1;NFAM=3	SVTYPE=BND;POS=72029144;STRANDS=+-:7;CIPOS=-5,4;CIEND=-5,4;CIPOS95=0,0;CIEND95=0,0;MATEID=109855_1;EVENT=109855;SECONDARY;SU=7;PE=0;SR=7;ALG=PROD;AF=0.0001782;NSAMP=3;MSQ=369.61;AN=16834;AC=3;NS=8438;AC_Hom=0;AC_Het=3;AC_Hemi=0;MAF=0.000177767;HWE=1;NFAM=3
12	72042751	72043067	12	72043453	72043803	109856	170.7	+	-	DEL	PASS	109856	N	<DEL>	.	.	.	SVTYPE=DEL;POS=72042761;SVLEN=-1032;END=72043793;STRANDS=+-:10;IMPRECISE;CIPOS=-10,306;CIEND=-340,10;CIPOS95=-3,60;CIEND95=-91,0;SU=10;PE=10;SR=0;ALG=PROD;AF=5.94e-05;NSAMP=1;MSQ=170.7;AN=16834;AC=1;NS=8438;AC_Hom=0;AC_Het=1;AC_Hemi=0;MAF=5.92557e-05;HWE=1;NFAM=1	.
12	72044195	72044206	12	72044246	72044257	109857	4014.68	+	-	BND	LOW	109857_1	N	N[12:72044253[	109857_2	N	]12:72044201]N	SVTYPE=BND;POS=72044201;STRANDS=+-:96;CIPOS=-6,5;CIEND=-6,5;CIPOS95=0,0;CIEND95=0,0;MATEID=109857_2;EVENT=109857;SU=96;PE=0;SR=96;ALG=PROD;AF=0.00202;NSAMP=34;MSQ=118.07;AN=16834;AC=34;NS=8438;AC_Hom=0;AC_Het=34;AC_Hemi=0;MAF=0.0020147;HWE=1;NFAM=34	SVTYPE=BND;POS=72044253;STRANDS=+-:96;CIPOS=-6,5;CIEND=-6,5;CIPOS95=0,0;CIEND95=0,0;MATEID=109857_1;EVENT=109857;SECONDARY;SU=96;PE=0;SR=96;ALG=PROD;AF=0.00202;NSAMP=34;MSQ=118.07;AN=16834;AC=34;NS=8438;AC_Hom=0;AC_Het=34;AC_Hemi=0;MAF=0.0020147;HWE=1;NFAM=34
12	72075441	72075458	X	81408631	81408648	19140	1682.22	-	+	BND	LOW	19140_1	N	]X:81408640]N	19140_2	N	N[12:72075451[	SVTYPE=BND;POS=72075451;STRANDS=-+:21;CIPOS=-9,8;CIEND=-9,8;CIPOS95=0,0;CIEND95=0,0;MATEID=19140_2;EVENT=19140;SU=21;PE=0;SR=21;ALG=PROD;AF=0.004752;NSAMP=73;MSQ=22.21;AN=16834;AC=80;NS=8438;AC_Hom=14;AC_Het=66;AC_Hemi=0;MAF=0.00474046;HWE=4.68946e-10;NFAM=73	SVTYPE=BND;POS=81408640;STRANDS=-+:21;CIPOS=-9,8;CIEND=-9,8;CIPOS95=0,0;CIEND95=0,0;MATEID=19140_1;EVENT=19140;SECONDARY;SU=21;PE=0;SR=21;ALG=PROD;AF=0.004752;NSAMP=73;MSQ=22.21;AN=16834;AC=80;NS=8438;AC_Hom=14;AC_Het=66;AC_Hemi=0;MAF=0.00474046;HWE=4.68946e-10;NFAM=73
12	72110688	72110988	12	72110838	72111034	109858	5539.24	+	-	BND	LOW	109858_1	N	N[12:72110985[	109858_2	N	]12:72110738]N	SVTYPE=BND;POS=72110738;STRANDS=+-:33;IMPRECISE;CIPOS=-50,250;CIEND=-146,50;CIPOS95=-12,12;CIEND95=-13,13;MATEID=109858_2;EVENT=109858;SU=33;PE=33;SR=0;ALG=PROD;AF=0.002911;NSAMP=48;MSQ=114.68;AN=16834;AC=49;NS=8438;AC_Hom=2;AC_Het=47;AC_Hemi=0;MAF=0.00290353;HWE=0.0674996;NFAM=47	SVTYPE=BND;POS=72110985;STRANDS=+-:33;IMPRECISE;CIPOS=-146,50;CIEND=-50,250;CIPOS95=-13,13;CIEND95=-12,12;MATEID=109858_1;EVENT=109858;SECONDARY;SU=33;PE=33;SR=0;ALG=PROD;AF=0.002911;NSAMP=48;MSQ=114.68;AN=16834;AC=49;NS=8438;AC_Hom=2;AC_Het=47;AC_Hemi=0;MAF=0.00290353;HWE=0.0674996;NFAM=47
12	72119617	72119718	15	73816378	73816532	17538	425019.0	-	-	BND	LOW	17538_1	N	[15:73816429[N	17538_2	N	[12:72119669[N	SVTYPE=BND;POS=72119669;STRANDS=--:31046,++:420;CIPOS=-51,50;CIEND=-50,104;CIPOS95=0,0;CIEND95=0,0;MATEID=17538_2;EVENT=17538;SU=31466;PE=94;SR=31372;ALG=SUM;AF=0.3262;NSAMP=5492;MSQ=76.99;AN=16834;AC=5492;NS=8438;AC_Hom=0;AC_Het=5504;AC_Hemi=0;MAF=0.326144;HWE=0;NFAM=4917	SVTYPE=BND;POS=73816429;STRANDS=--:31046,++:420;CIPOS=-50,104;CIEND=-51,50;CIPOS95=0,0;CIEND95=0,0;MATEID=17538_1;EVENT=17538;SECONDARY;SU=31466;PE=94;SR=31372;ALG=SUM;AF=0.3262;NSAMP=5492;MSQ=76.99;AN=16834;AC=5492;NS=8438;AC_Hom=0;AC_Het=5504;AC_Hemi=0;MAF=0.326144;HWE=0;NFAM=4917
12	72119647	72119689	15	73816462	73816504	17539	22600.8	+	+	BND	LOW	17539_1	N	N]15:73816483]	17539_2	N	N]12:72119668]	SVTYPE=BND;POS=72119668;STRANDS=++:461;CIPOS=-21,21;CIEND=-21,21;CIPOS95=0,0;CIEND95=0,0;MATEID=17539_2;EVENT=17539;SU=461;PE=32;SR=429;ALG=PROD;AF=0.04877;NSAMP=821;MSQ=26.52;AN=16834;AC=821;NS=8438;AC_Hom=0;AC_Het=823;AC_Hemi=0;MAF=0.0487675;HWE=1.10861e-09;NFAM=777	SVTYPE=BND;POS=73816483;STRANDS=++:461;CIPOS=-21,21;CIEND=-21,21;CIPOS95=0,0;CIEND95=0,0;MATEID=17539_1;EVENT=17539;SECONDARY;SU=461;PE=32;SR=429;ALG=PROD;AF=0.04877;NSAMP=821;MSQ=26.52;AN=16834;AC=821;NS=8438;AC_Hom=0;AC_Het=823;AC_Hemi=0;MAF=0.0487675;HWE=1.10861e-09;NFAM=777
12	72136648	72136654	12	72136961	72136965	109859	729.51	+	-	DEL	PASS	109859	N	<DEL>	.	.	.	SVTYPE=DEL;POS=72136652;SVLEN=-312;END=72136964;STRANDS=+-:15;CIPOS=-4,2;CIEND=-3,1;CIPOS95=0,0;CIEND95=0,0;SU=15;PE=3;SR=12;ALG=PROD;AF=5.94e-05;NSAMP=1;MSQ=728.34;AN=16834;AC=1;NS=8438;AC_Hom=0;AC_Het=1;AC_Hemi=0;MAF=5.92557e-05;HWE=1;NFAM=1	.
12	72140770	72141067	12	72144915	72145214	109860	335.65	+	-	DEL	PASS	109860	N	<DEL>	.	.	.	SVTYPE=DEL;POS=72140776;SVLEN=-4428;END=72145204;STRANDS=+-:13;IMPRECISE;CIPOS=-6,291;CIEND=-289,10;CIPOS95=0,85;CIEND95=-84,0;SU=13;PE=13;SR=0;ALG=PROD;AF=5.94e-05;NSAMP=1;MSQ=335.64;AN=16834;AC=1;NS=8438;AC_Hom=0;AC_Het=1;AC_Hemi=0;MAF=5.92557e-05;HWE=1;NFAM=1	.
12	72168067	72168072	12	72168162	72168167	109861	6955.68	+	-	BND	LOW	109861_1	N	N[12:72168166[	109861_2	N	]12:72168070]N	SVTYPE=BND;POS=72168070;STRANDS=+-:194;CIPOS=-3,2;CIEND=-3,2;CIPOS95=0,0;CIEND95=0,0;MATEID=109861_2;EVENT=109861;SU=194;PE=0;SR=194;ALG=PROD;AF=0.002614;NSAMP=44;MSQ=158.05;AN=16834;AC=44;NS=8438;AC_Hom=0;AC_Het=44;AC_Hemi=0;MAF=0.00260725;HWE=1;NFAM=43	SVTYPE=BND;POS=72168166;STRANDS=+-:194;CIPOS=-3,2;CIEND=-3,2;CIPOS95=0,0;CIEND95=0,0;MATEID=109861_1;EVENT=109861;SECONDARY;SU=194;PE=0;SR=194;ALG=PROD;AF=0.002614;NSAMP=44;MSQ=158.05;AN=16834;AC=44;NS=8438;AC_Hom=0;AC_Het=44;AC_Hemi=0;MAF=0.00260725;HWE=1;NFAM=43
12	72188176	72188193	13	39381330	39381347	16945	69.99	+	+	BND	LOW	16945_1	N	N]13:39381339]	16945_2	N	N]12:72188185]	SVTYPE=BND;POS=72188185;STRANDS=++:4;CIPOS=-9,8;CIEND=-9,8;CIPOS95=0,0;CIEND95=0,0;MATEID=16945_2;EVENT=16945;SU=4;PE=0;SR=4;ALG=PROD;AF=5.94e-05;NSAMP=1;MSQ=65.95;AN=16834;AC=1;NS=8438;AC_Hom=0;AC_Het=1;AC_Hemi=0;MAF=5.92557e-05;HWE=1;NFAM=1	SVTYPE=BND;POS=39381339;STRANDS=++:4;CIPOS=-9,8;CIEND=-9,8;CIPOS95=0,0;CIEND95=0,0;MATEID=16945_1;EVENT=16945;SECONDARY;SU=4;PE=0;SR=4;ALG=PROD;AF=5.94e-05;NSAMP=1;MSQ=65.95;AN=16834;AC=1;NS=8438;AC_Hom=0;AC_Het=1;AC_Hemi=0;MAF=5.92557e-05;HWE=1;NFAM=1
12	72189159	72189159	12	72190573	72190573	109862	2.41356e+06	+	-	DEL	PASS	109862	N	<DEL>	.	.	.	SVTYPE=DEL;POS=72189159;SVLEN=-1414;END=72190573;STRANDS=+-:91387;CIPOS=0,0;CIEND=0,0;CIPOS95=0,0;CIEND95=0,0;SU=91387;PE=53166;SR=38221;ALG=PROD;AF=0.2733;NSAMP=3858;MSQ=623.98;AN=16834;AC=4600;NS=8438;AC_Hom=1488;AC_Het=3123;AC_Hemi=0;MAF=0.273228;HWE=6.6028e-10;NFAM=3588	.
12	72209264	72209679	12	72209894	72210146	109863	38.92	+	-	DEL	PASS	109863	N	<DEL>	.	.	.	SVTYPE=DEL;POS=72209274;SVLEN=-862;END=72210136;STRANDS=+-:4;IMPRECISE;CIPOS=-10,405;CIEND=-242,10;CIPOS95=-1,114;CIEND95=-115,1;SU=4;PE=4;SR=0;ALG=PROD;AF=5.94e-05;NSAMP=1;MSQ=38.89;AN=16834;AC=1;NS=8438;AC_Hom=0;AC_Het=1;AC_Hemi=0;MAF=5.92557e-05;HWE=1;NFAM=1	.
12	72212083	72212090	12	72213255	72213261	109864	6329.98	+	-	BND	PASS	109864_1	N	N[12:72213260[	109864_2	N	]12:72212086]N	SVTYPE=BND;POS=72212086;STRANDS=+-:276;CIPOS=-3,4;CIEND=-4,2;CIPOS95=0,0;CIEND95=0,0;MATEID=109864_2;EVENT=109864;SU=276;PE=154;SR=122;ALG=PROD;AF=0.001069;NSAMP=18;MSQ=351.66;AN=16834;AC=18;NS=8438;AC_Hom=0;AC_Het=18;AC_Hemi=0;MAF=0.0010666;HWE=1;NFAM=18	SVTYPE=BND;POS=72213260;STRANDS=+-:276;CIPOS=-4,2;CIEND=-3,4;CIPOS95=0,0;CIEND95=0,0;MATEID=109864_1;EVENT=109864;SECONDARY;SU=276;PE=154;SR=122;ALG=PROD;AF=0.001069;NSAMP=18;MSQ=351.66;AN=16834;AC=18;NS=8438;AC_Hom=0;AC_Het=18;AC_Hemi=0;MAF=0.0010666;HWE=1;NFAM=18
12	72222027	72222027	12	72222765	72222765	109865	297831.0	+	-	DEL	PASS	109865	N	<DEL>	.	.	.	SVTYPE=DEL;POS=72222027;SVLEN=-738;END=72222765;STRANDS=+-:12944;CIPOS=0,0;CIEND=0,0;CIPOS95=0,0;CIEND95=0,0;SU=12944;PE=7173;SR=5771;ALG=PROD;AF=0.0423;NSAMP=683;MSQ=436.06;AN=16834;AC=712;NS=8438;AC_Hom=58;AC_Het=654;AC_Hemi=0;MAF=0.0421901;HWE=0.000615291;NFAM=670	.
12	72243568	72243571	12	72244418	72244421	109866	13824.8	+	-	BND	PASS	109866_1	N	N[12:72244421[	109866_2	N	]12:72243570]N	SVTYPE=BND;POS=72243570;STRANDS=+-:642;CIPOS=-2,1;CIEND=-2,1;CIPOS95=0,0;CIEND95=0,0;MATEID=109866_2;EVENT=109866;SU=642;PE=374;SR=268;ALG=PROD;AF=0.002317;NSAMP=39;MSQ=354.48;AN=16834;AC=39;NS=8438;AC_Hom=0;AC_Het=39;AC_Hemi=0;MAF=0.00231097;HWE=1;NFAM=38	SVTYPE=BND;POS=72244421;STRANDS=+-:642;CIPOS=-2,1;CIEND=-2,1;CIPOS95=0,0;CIEND95=0,0;MATEID=109866_1;EVENT=109866;SECONDARY;SU=642;PE=374;SR=268;ALG=PROD;AF=0.002317;NSAMP=39;MSQ=354.48;AN=16834;AC=39;NS=8438;AC_Hom=0;AC_Het=39;AC_Hemi=0;MAF=0.00231097;HWE=1;NFAM=38
12	72255212	72255526	12	72256875	72257081	109867	1026.54	+	-	DEL	PASS	109867	N	<DEL>	.	.	.	SVTYPE=DEL;POS=72255222;SVLEN=-1829;END=72257051;STRANDS=+-:50;IMPRECISE;CIPOS=-10,304;CIEND=-176,30;CIPOS95=-10,38;CIEND95=-16,16;SU=50;PE=50;SR=0;ALG=PROD;AF=0.0004752;NSAMP=8;MSQ=128.32;AN=16834;AC=8;NS=8438;AC_Hom=0;AC_Het=8;AC_Hemi=0;MAF=0.000474046;HWE=1;NFAM=5	.
12	72307245	72307265	12	72307326	72307346	109868	378.45	+	-	BND	PASS	109868_1	N	N[12:72307337[	109868_2	N	]12:72307255]N	SVTYPE=BND;POS=72307255;STRANDS=+-:14;CIPOS=-10,10;CIEND=-10,10;CIPOS95=0,0;CIEND95=0,0;MATEID=109868_2;EVENT=109868;SU=14;PE=0;SR=14;ALG=PROD;AF=5.94e-05;NSAMP=1;MSQ=377.81;AN=16834;AC=1;NS=8438;AC_Hom=0;AC_Het=1;AC_Hemi=0;MAF=5.92557e-05;HWE=1;NFAM=1	SVTYPE=BND;POS=72307337;STRANDS=+-:14;CIPOS=-10,10;CIEND=-10,10;CIPOS95=0,0;CIEND95=0,0;MATEID=109868_1;EVENT=109868;SECONDARY;SU=14;PE=0;SR=14;ALG=PROD;AF=5.94e-05;NSAMP=1;MSQ=377.81;AN=16834;AC=1;NS=8438;AC_Hom=0;AC_Het=1;AC_Hemi=0;MAF=5.92557e-05;HWE=1;NFAM=1
12	72311239	72311286	12	72311380	72311427	109869	659.48	+	-	DEL	PASS	109869	N	<DEL>	.	.	.	SVTYPE=DEL;POS=72311263;SVLEN=-141;END=72311404;STRANDS=+-:19;CIPOS=-24,23;CIEND=-24,23;CIPOS95=0,0;CIEND95=0,0;SU=19;PE=0;SR=19;ALG=PROD;AF=0.0001188;NSAMP=2;MSQ=329.73;AN=16834;AC=2;NS=8438;AC_Hom=0;AC_Het=2;AC_Hemi=0;MAF=0.000118511;HWE=1;NFAM=2	.
12	72330886	72330899	12	72339117	72339132	297178	113.65	-	-	BND	LOW	297178_1	N	[12:72339127[N	297178_2	N	[12:72330896[N	SVTYPE=BND;POS=72330896;STRANDS=--:11;CIPOS=-9,4;CIEND=-9,6;CIPOS95=0,0;CIEND95=0,0;MATEID=297178_2;EVENT=297178;SU=11;PE=7;SR=4;ALG=PROD;AF=5.94e-05;NSAMP=1;MSQ=113.65;AN=16834;AC=1;NS=8438;AC_Hom=0;AC_Het=1;AC_Hemi=0;MAF=5.92557e-05;HWE=1;NFAM=1	SVTYPE=BND;POS=72339127;STRANDS=--:11;CIPOS=-9,6;CIEND=-9,4;CIPOS95=0,0;CIEND95=0,0;MATEID=297178_1;EVENT=297178;SECONDARY;SU=11;PE=7;SR=4;ALG=PROD;AF=5.94e-05;NSAMP=1;MSQ=113.65;AN=16834;AC=1;NS=8438;AC_Hom=0;AC_Het=1;AC_Hemi=0;MAF=5.92557e-05;HWE=1;NFAM=1
12	72331405	72331422	12	72335353	72335372	297179	269.58	+	+	BND	PASS	297179_1	N	N]12:72335362]	297179_2	N	N]12:72331412]	SVTYPE=BND;POS=72331412;STRANDS=++:17;CIPOS=-7,10;CIEND=-9,10;CIPOS95=0,0;CIEND95=0,0;MATEID=297179_2;EVENT=297179;SU=17;PE=9;SR=8;ALG=PROD;AF=5.94e-05;NSAMP=1;MSQ=269.58;AN=16834;AC=1;NS=8438;AC_Hom=0;AC_Het=1;AC_Hemi=0;MAF=5.92557e-05;HWE=1;NFAM=1	SVTYPE=BND;POS=72335362;STRANDS=++:17;CIPOS=-9,10;CIEND=-7,10;CIPOS95=0,0;CIEND95=0,0;MATEID=297179_1;EVENT=297179;SECONDARY;SU=17;PE=9;SR=8;ALG=PROD;AF=5.94e-05;NSAMP=1;MSQ=269.58;AN=16834;AC=1;NS=8438;AC_Hom=0;AC_Het=1;AC_Hemi=0;MAF=5.92557e-05;HWE=1;NFAM=1
12	72336406	72336424	12	72338007	72338027	109870	608.55	+	-	DEL	PASS	109870	N	<DEL>	.	.	.	SVTYPE=DEL;POS=72336414;SVLEN=-1603;END=72338017;STRANDS=+-:25;CIPOS=-8,10;CIEND=-10,10;CIPOS95=0,0;CIEND95=0,0;SU=25;PE=15;SR=10;ALG=PROD;AF=5.94e-05;NSAMP=1;MSQ=608.55;AN=16834;AC=1;NS=8438;AC_Hom=0;AC_Het=1;AC_Hemi=0;MAF=5.92557e-05;HWE=1;NFAM=1	.
12	72356662	72356665	12	72358101	72358103	109871	3.42808e+06	+	-	DEL	PASS	109871	N	<DEL>	.	.	.	SVTYPE=DEL;POS=72356663;SVLEN=-1439;END=72358102;STRANDS=+-:130642;CIPOS=-1,2;CIEND=-1,1;CIPOS95=0,0;CIEND95=0,0;SU=130642;PE=130642;SR=0;ALG=PROD;AF=0.7632;NSAMP=7893;MSQ=433.14;RETAINED;AN=16834;AC=12847;NS=8438;AC_Hom=9936;AC_Het=2944;AC_Hemi=0;MAF=0.236786;HWE=0.00155887;NFAM=6900	.
12	72362829	72363042	12	72363963	72364136	109873	672.58	+	-	BND	LOW	109873_1	N	N[12:72364134[	109873_2	N	]12:72362839]N	SVTYPE=BND;POS=72362839;STRANDS=+-:23;IMPRECISE;CIPOS=-10,203;CIEND=-170,3;CIPOS95=-1,31;CIEND95=-29,0;MATEID=109873_2;EVENT=109873;SU=23;PE=23;SR=0;ALG=PROD;AF=0.0002376;NSAMP=4;MSQ=167.96;AN=16834;AC=4;NS=8438;AC_Hom=0;AC_Het=4;AC_Hemi=0;MAF=0.000237023;HWE=1;NFAM=4	SVTYPE=BND;POS=72364134;STRANDS=+-:23;IMPRECISE;CIPOS=-170,3;CIEND=-10,203;CIPOS95=-29,0;CIEND95=-1,31;MATEID=109873_1;EVENT=109873;SECONDARY;SU=23;PE=23;SR=0;ALG=PROD;AF=0.0002376;NSAMP=4;MSQ=167.96;AN=16834;AC=4;NS=8438;AC_Hom=0;AC_Het=4;AC_Hemi=0;MAF=0.000237023;HWE=1;NFAM=4
12	72397807	72397807	12	72398309	72398309	109874	484362.0	+	-	DEL	PASS	109874	N	<DEL>	.	.	.	SVTYPE=DEL;POS=72397807;SVLEN=-502;END=72398309;STRANDS=+-:19704;CIPOS=0,0;CIEND=0,0;CIPOS95=0,0;CIEND95=0,0;SU=19704;PE=10860;SR=8844;ALG=PROD;AF=0.05174;NSAMP=836;MSQ=575.01;AN=16834;AC=871;NS=8438;AC_Hom=72;AC_Het=805;AC_Hemi=0;MAF=0.0519673;HWE=0.00550619;NFAM=784	.
12	72431607	72431627	12	72431743	72431763	109875	110.98	+	-	DEL	PASS	109875	N	<DEL>	.	.	.	SVTYPE=DEL;POS=72431617;SVLEN=-136;END=72431753;STRANDS=+-:5;CIPOS=-10,10;CIEND=-10,10;CIPOS95=0,0;CIEND95=0,0;SU=5;PE=0;SR=5;ALG=PROD;AF=5.94e-05;NSAMP=1;MSQ=110.84;AN=16834;AC=1;NS=8438;AC_Hom=0;AC_Het=1;AC_Hemi=0;MAF=5.92557e-05;HWE=1;NFAM=1	.
12	72433534	72433583	12	72433639	72433688	109876	410.6	+	-	DEL	PASS	109876	N	<DEL>	.	.	.	SVTYPE=DEL;POS=72433559;SVLEN=-105;END=72433664;STRANDS=+-:13;CIPOS=-25,24;CIEND=-25,24;CIPOS95=0,0;CIEND95=0,0;SU=13;PE=0;SR=13;ALG=PROD;AF=0.0001188;NSAMP=2;MSQ=205.3;AN=16834;AC=2;NS=8438;AC_Hom=0;AC_Het=2;AC_Hemi=0;MAF=0.000118511;HWE=1;NFAM=2	.
12	72489904	72489921	12	74134016	74134033	260181	55497.3	-	+	BND	LOW	260181_1	N	]12:74134025]N	260181_2	N	N[12:72489914[	SVTYPE=BND;POS=72489914;STRANDS=-+:4;CIPOS=-9,8;CIEND=-9,8;CIPOS95=0,0;CIEND95=0,0;MATEID=260181_2;EVENT=260181;SU=4;PE=0;SR=4;ALG=PROD;AF=0.1839;NSAMP=3093;MSQ=17.11;AN=16834;AC=3095;NS=8438;AC_Hom=4;AC_Het=3098;AC_Hemi=0;MAF=0.183811;HWE=0;NFAM=2792	SVTYPE=BND;POS=74134025;STRANDS=-+:4;CIPOS=-9,8;CIEND=-9,8;CIPOS95=0,0;CIEND95=0,0;MATEID=260181_1;EVENT=260181;SECONDARY;SU=4;PE=0;SR=4;ALG=PROD;AF=0.1839;NSAMP=3093;MSQ=17.11;AN=16834;AC=3095;NS=8438;AC_Hom=4;AC_Het=3098;AC_Hemi=0;MAF=0.183811;HWE=0;NFAM=2792
12	72514056	72514113	12	72514716	72514770	260182	302.08	-	+	BND	LOW	260182_1	N	]12:72514741]N	260182_2	N	N[12:72514086[	SVTYPE=BND;POS=72514086;STRANDS=-+:30;CIPOS=-29,28;CIEND=-25,29;CIPOS95=0,0;CIEND95=0,0;MATEID=260182_2;EVENT=260182;SU=30;PE=26;SR=4;ALG=PROD;AF=0.0002376;NSAMP=4;MSQ=73;AN=16834;AC=4;NS=8438;AC_Hom=0;AC_Het=4;AC_Hemi=0;MAF=0.000237023;HWE=1;NFAM=4	SVTYPE=BND;POS=72514741;STRANDS=-+:30;CIPOS=-25,29;CIEND=-29,28;CIPOS95=0,0;CIEND95=0,0;MATEID=260182_1;EVENT=260182;SECONDARY;SU=30;PE=26;SR=4;ALG=PROD;AF=0.0002376;NSAMP=4;MSQ=73;AN=16834;AC=4;NS=8438;AC_Hom=0;AC_Het=4;AC_Hemi=0;MAF=0.000237023;HWE=1;NFAM=4
12	72560063	72560080	12	72561871	72561875	109877	587.44	+	-	DEL	PASS	109877	N	<DEL>	.	.	.	SVTYPE=DEL;POS=72560070;SVLEN=-1804;END=72561874;STRANDS=+-:26;CIPOS=-7,10;CIEND=-3,1;CIPOS95=0,0;CIEND95=0,0;SU=26;PE=12;SR=14;ALG=PROD;AF=5.94e-05;NSAMP=1;MSQ=587.44;AN=16834;AC=1;NS=8438;AC_Hom=0;AC_Het=1;AC_Hemi=0;MAF=5.92557e-05;HWE=1;NFAM=1	.
12	72604219	72604238	12	72604690	72604698	109878	293.63	+	-	DEL	PASS	109878	N	<DEL>	.	.	.	SVTYPE=DEL;POS=72604228;SVLEN=-467;END=72604695;STRANDS=+-:10;CIPOS=-9,10;CIEND=-5,3;CIPOS95=0,0;CIEND95=0,0;SU=10;PE=3;SR=7;ALG=PROD;AF=5.94e-05;NSAMP=1;MSQ=293.63;AN=16834;AC=1;NS=8438;AC_Hom=0;AC_Het=1;AC_Hemi=0;MAF=5.92557e-05;HWE=1;NFAM=1	.
12	72617851	72617911	12	72617938	72617998	109879	1353.48	+	-	BND	LOW	109879_1	N	N[12:72617969[	109879_2	N	]12:72617881]N	SVTYPE=BND;POS=72617881;STRANDS=+-:10;CIPOS=-30,30;CIEND=-30,30;CIPOS95=0,0;CIEND95=0,0;MATEID=109879_2;EVENT=109879;SU=10;PE=0;SR=10;ALG=PROD;AF=0.000594;NSAMP=10;MSQ=135.28;AN=16834;AC=10;NS=8438;AC_Hom=0;AC_Het=10;AC_Hemi=0;MAF=0.000592557;HWE=1;NFAM=10	SVTYPE=BND;POS=72617969;STRANDS=+-:10;CIPOS=-30,30;CIEND=-30,30;CIPOS95=0,0;CIEND95=0,0;MATEID=109879_1;EVENT=109879;SECONDARY;SU=10;PE=0;SR=10;ALG=PROD;AF=0.000594;NSAMP=10;MSQ=135.28;AN=16834;AC=10;NS=8438;AC_Hom=0;AC_Het=10;AC_Hemi=0;MAF=0.000592557;HWE=1;NFAM=10
12	72725140	72725140	12	72725309	72725309	109881	1.45444e+06	+	-	DEL	PASS	109881	N	<DEL>	.	.	.	SVTYPE=DEL;POS=72725140;SVLEN=-169;END=72725309;STRANDS=+-:33614;CIPOS=0,0;CIEND=0,0;CIPOS95=0,0;CIEND95=0,0;SU=33614;PE=548;SR=33066;ALG=PROD;AF=0.3049;NSAMP=4441;MSQ=326.17;AN=16834;AC=5132;NS=8438;AC_Hom=1392;AC_Het=3761;AC_Hemi=0;MAF=0.305345;HWE=2.98075e-06;NFAM=3829	.
12	72739805	72739805	12	72739854	72739854	109882	732406.0	+	-	BND	LOW	109882_1	N	N[12:72739855[	109882_2	N	]12:72739805]N	SVTYPE=BND;POS=72739805;STRANDS=+-:20367;CIPOS=0,0;CIEND=0,0;CIPOS95=0,0;CIEND95=0,0;MATEID=109882_2;EVENT=109882;SU=20367;PE=37;SR=20330;ALG=PROD;AF=0.2493;NSAMP=3376;MSQ=216.08;AN=16834;AC=4196;NS=8438;AC_Hom=1650;AC_Het=2565;AC_Hemi=0;MAF=0.249763;HWE=0;NFAM=2789	SVTYPE=BND;POS=72739855;STRANDS=+-:20367;CIPOS=0,0;CIEND=0,0;CIPOS95=0,0;CIEND95=0,0;MATEID=109882_1;EVENT=109882;SECONDARY;SU=20367;PE=37;SR=20330;ALG=PROD;AF=0.2493;NSAMP=3376;MSQ=216.08;AN=16834;AC=4196;NS=8438;AC_Hom=1650;AC_Het=2565;AC_Hemi=0;MAF=0.249763;HWE=0;NFAM=2789
12	72756747	72757232	12	72766327	72766581	109883	263.25	+	-	DEL	PASS	109883	N	<DEL>	.	.	.	SVTYPE=DEL;POS=72756777;SVLEN=-9774;END=72766551;STRANDS=+-:13;IMPRECISE;CIPOS=-30,455;CIEND=-224,30;CIPOS95=-30,89;CIEND95=-43,30;SU=13;PE=13;SR=0;ALG=PROD;AF=0.0002376;NSAMP=4;MSQ=65.81;AN=16834;AC=4;NS=8438;AC_Hom=0;AC_Het=4;AC_Hemi=0;MAF=0.000237023;HWE=1;NFAM=1	.
12	72757534	72757808	12	72766699	72766960	297180	14.79	-	-	BND	LOW	297180_1	N	[12:72766951[N	297180_2	N	[12:72757799[N	SVTYPE=BND;POS=72757799;STRANDS=--:6;IMPRECISE;CIPOS=-264,10;CIEND=-251,10;CIPOS95=-90,2;CIEND95=-131,1;MATEID=297180_2;EVENT=297180;SU=6;PE=6;SR=0;ALG=PROD;AF=5.94e-05;NSAMP=1;MSQ=14.79;AN=16834;AC=1;NS=8438;AC_Hom=0;AC_Het=1;AC_Hemi=0;MAF=5.92557e-05;HWE=1;NFAM=1	SVTYPE=BND;POS=72766951;STRANDS=--:6;IMPRECISE;CIPOS=-251,10;CIEND=-264,10;CIPOS95=-131,1;CIEND95=-90,2;MATEID=297180_1;EVENT=297180;SECONDARY;SU=6;PE=6;SR=0;ALG=PROD;AF=5.94e-05;NSAMP=1;MSQ=14.79;AN=16834;AC=1;NS=8438;AC_Hom=0;AC_Het=1;AC_Hemi=0;MAF=5.92557e-05;HWE=1;NFAM=1
12	72757572	72757877	12	72767159	72767521	297181	41.64	+	+	BND	LOW	297181_1	N	N]12:72767169]	297181_2	N	N]12:72757582]	SVTYPE=BND;POS=72757582;STRANDS=++:9;IMPRECISE;CIPOS=-10,295;CIEND=-10,352;CIPOS95=-2,74;CIEND95=-1,125;MATEID=297181_2;EVENT=297181;SU=9;PE=9;SR=0;ALG=PROD;AF=5.94e-05;NSAMP=1;MSQ=41.57;AN=16834;AC=1;NS=8438;AC_Hom=0;AC_Het=1;AC_Hemi=0;MAF=5.92557e-05;HWE=1;NFAM=1	SVTYPE=BND;POS=72767169;STRANDS=++:9;IMPRECISE;CIPOS=-10,352;CIEND=-10,295;CIPOS95=-1,125;CIEND95=-2,74;MATEID=297181_1;EVENT=297181;SECONDARY;SU=9;PE=9;SR=0;ALG=PROD;AF=5.94e-05;NSAMP=1;MSQ=41.57;AN=16834;AC=1;NS=8438;AC_Hom=0;AC_Het=1;AC_Hemi=0;MAF=5.92557e-05;HWE=1;NFAM=1
12	72773995	72774489	X	141530302	141530562	19289	3805.84	-	+	BND	LOW	19289_1	N	]X:141530338]N	19289_2	N	N[12:72774479[	SVTYPE=BND;POS=72774479;STRANDS=-+:40;IMPRECISE;CIPOS=-483,11;CIEND=-36,224;CIPOS95=-93,11;CIEND95=-17,17;MATEID=19289_2;EVENT=19289;SU=40;PE=40;SR=0;ALG=PROD;AF=0.00695;NSAMP=117;MSQ=31.86;AN=16834;AC=117;NS=8438;AC_Hom=0;AC_Het=117;AC_Hemi=0;MAF=0.00693292;HWE=1;NFAM=112	SVTYPE=BND;POS=141530338;STRANDS=-+:40;IMPRECISE;CIPOS=-36,224;CIEND=-483,11;CIPOS95=-17,17;CIEND95=-93,11;MATEID=19289_1;EVENT=19289;SECONDARY;SU=40;PE=40;SR=0;ALG=PROD;AF=0.00695;NSAMP=117;MSQ=31.86;AN=16834;AC=117;NS=8438;AC_Hom=0;AC_Het=117;AC_Hemi=0;MAF=0.00693292;HWE=1;NFAM=112
12	72774511	72774511	12	72774655	72774674	109884	483.73	+	-	BND	LOW	109884_1	N	N[12:72774665[	109884_2	N	]12:72774511]N	SVTYPE=BND;POS=72774511;STRANDS=+-:5;IMPRECISE;CIPOS=0,0;CIEND=-9,10;CIPOS95=0,1;CIEND95=0,1;MATEID=109884_2;EVENT=109884;SU=5;PE=0;SR=5;ALG=PROD;AF=0.00101;NSAMP=17;MSQ=26.39;AN=16834;AC=17;NS=8438;AC_Hom=0;AC_Het=17;AC_Hemi=0;MAF=0.00100735;HWE=1;NFAM=17	SVTYPE=BND;POS=72774665;STRANDS=+-:5;IMPRECISE;CIPOS=-9,10;CIEND=0,0;CIPOS95=0,1;CIEND95=0,1;MATEID=109884_1;EVENT=109884;SECONDARY;SU=5;PE=0;SR=5;ALG=PROD;AF=0.00101;NSAMP=17;MSQ=26.39;AN=16834;AC=17;NS=8438;AC_Hom=0;AC_Het=17;AC_Hemi=0;MAF=0.00100735;HWE=1;NFAM=17
12	72774537	72774628	22	49489862	49489953	18888	309.53	-	-	BND	LOW	18888_1	N	[22:49489909[N	18888_2	N	[12:72774584[N	SVTYPE=BND;POS=72774584;STRANDS=--:24;CIPOS=-46,45;CIEND=-46,45;CIPOS95=0,0;CIEND95=0,0;MATEID=18888_2;EVENT=18888;SU=24;PE=0;SR=24;ALG=PROD;AF=0.001247;NSAMP=21;MSQ=12.54;AN=16834;AC=21;NS=8438;AC_Hom=0;AC_Het=21;AC_Hemi=0;MAF=0.00124437;HWE=1;NFAM=21	SVTYPE=BND;POS=49489909;STRANDS=--:24;CIPOS=-46,45;CIEND=-46,45;CIPOS95=0,0;CIEND95=0,0;MATEID=18888_1;EVENT=18888;SECONDARY;SU=24;PE=0;SR=24;ALG=PROD;AF=0.001247;NSAMP=21;MSQ=12.54;AN=16834;AC=21;NS=8438;AC_Hom=0;AC_Het=21;AC_Hemi=0;MAF=0.00124437;HWE=1;NFAM=21
12	72802848	72802868	12	72802942	72802962	109885	347.82	+	-	BND	PASS	109885_1	N	N[12:72802953[	109885_2	N	]12:72802858]N	SVTYPE=BND;POS=72802858;STRANDS=+-:13;CIPOS=-10,10;CIEND=-10,10;CIPOS95=0,0;CIEND95=0,0;MATEID=109885_2;EVENT=109885;SU=13;PE=0;SR=13;ALG=PROD;AF=5.94e-05;NSAMP=1;MSQ=347.8;AN=16834;AC=1;NS=8438;AC_Hom=0;AC_Het=1;AC_Hemi=0;MAF=5.92557e-05;HWE=1;NFAM=1	SVTYPE=BND;POS=72802953;STRANDS=+-:13;CIPOS=-10,10;CIEND=-10,10;CIPOS95=0,0;CIEND95=0,0;MATEID=109885_1;EVENT=109885;SECONDARY;SU=13;PE=0;SR=13;ALG=PROD;AF=5.94e-05;NSAMP=1;MSQ=347.8;AN=16834;AC=1;NS=8438;AC_Hom=0;AC_Het=1;AC_Hemi=0;MAF=5.92557e-05;HWE=1;NFAM=1
12	72805538	72805583	12	72805705	72805750	109886	496.71	+	-	BND	LOW	109886_1	N	N[12:72805729[	109886_2	N	]12:72805561]N	SVTYPE=BND;POS=72805561;STRANDS=+-:22;CIPOS=-23,22;CIEND=-23,22;CIPOS95=0,0;CIEND95=0,0;MATEID=109886_2;EVENT=109886;SU=22;PE=0;SR=22;ALG=PROD;AF=0.000297;NSAMP=5;MSQ=99.06;AN=16834;AC=5;NS=8438;AC_Hom=0;AC_Het=5;AC_Hemi=0;MAF=0.000296279;HWE=1;NFAM=5	SVTYPE=BND;POS=72805729;STRANDS=+-:22;CIPOS=-23,22;CIEND=-23,22;CIPOS95=0,0;CIEND95=0,0;MATEID=109886_1;EVENT=109886;SECONDARY;SU=22;PE=0;SR=22;ALG=PROD;AF=0.000297;NSAMP=5;MSQ=99.06;AN=16834;AC=5;NS=8438;AC_Hom=0;AC_Het=5;AC_Hemi=0;MAF=0.000296279;HWE=1;NFAM=5
12	72824058	72824118	19	21101967	21102013	18351	10137.1	-	+	BND	LOW	18351_1	N	]19:21101991]N	18351_2	N	N[12:72824089[	SVTYPE=BND;POS=72824089;STRANDS=-+:14;CIPOS=-30,30;CIEND=-24,22;CIPOS95=0,0;CIEND95=0,0;MATEID=18351_2;EVENT=18351;SU=14;PE=3;SR=11;ALG=PROD;AF=0.02091;NSAMP=349;MSQ=28.31;AN=16834;AC=352;NS=8438;AC_Hom=6;AC_Het=346;AC_Hemi=0;MAF=0.020858;HWE=1;NFAM=292	SVTYPE=BND;POS=21101991;STRANDS=-+:14;CIPOS=-24,22;CIEND=-30,30;CIPOS95=0,0;CIEND95=0,0;MATEID=18351_1;EVENT=18351;SECONDARY;SU=14;PE=3;SR=11;ALG=PROD;AF=0.02091;NSAMP=349;MSQ=28.31;AN=16834;AC=352;NS=8438;AC_Hom=6;AC_Het=346;AC_Hemi=0;MAF=0.020858;HWE=1;NFAM=292
12	72824722	72824738	12	72840788	72840808	109887	110.81	+	-	DEL	PASS	109887	N	<DEL>	.	.	.	SVTYPE=DEL;POS=72824728;SVLEN=-16070;END=72840798;STRANDS=+-:4;IMPRECISE;CIPOS=-6,10;CIEND=-10,10;CIPOS95=-2,3;CIEND95=-3,1;SU=4;PE=3;SR=1;ALG=PROD;AF=5.94e-05;NSAMP=1;MSQ=110.77;AN=16834;AC=1;NS=8438;AC_Hom=0;AC_Het=1;AC_Hemi=0;MAF=5.92557e-05;HWE=1;NFAM=1	.
12	72833774	72833971	16	83449143	83449337	17845	51041.1	-	-	BND	LOW	17845_1	N	[16:83449328[N	17845_2	N	[12:72833960[N	SVTYPE=BND;POS=72833960;STRANDS=--:1830;IMPRECISE;CIPOS=-185,12;CIEND=-184,10;CIPOS95=-10,10;CIEND95=-10,10;MATEID=17845_2;EVENT=17845;SU=1830;PE=1830;SR=0;ALG=PROD;AF=0.08216;NSAMP=1383;MSQ=36.37;AN=16834;AC=1383;NS=8438;AC_Hom=0;AC_Het=1384;AC_Hemi=0;MAF=0.08201;HWE=3.10943e-27;NFAM=1337	SVTYPE=BND;POS=83449328;STRANDS=--:1830;IMPRECISE;CIPOS=-184,10;CIEND=-185,12;CIPOS95=-10,10;CIEND95=-10,10;MATEID=17845_1;EVENT=17845;SECONDARY;SU=1830;PE=1830;SR=0;ALG=PROD;AF=0.08216;NSAMP=1383;MSQ=36.37;AN=16834;AC=1383;NS=8438;AC_Hom=0;AC_Het=1384;AC_Hemi=0;MAF=0.08201;HWE=3.10943e-27;NFAM=1337
12	72840319	72840613	12	73895288	73895537	297182	68.82	-	-	BND	LOW	297182_1	N	[12:73895528[N	297182_2	N	[12:72840604[N	SVTYPE=BND;POS=72840604;STRANDS=--:5;IMPRECISE;CIPOS=-284,10;CIEND=-239,10;CIPOS95=-110,2;CIEND95=-116,2;MATEID=297182_2;EVENT=297182;SU=5;PE=5;SR=0;ALG=PROD;AF=5.94e-05;NSAMP=1;MSQ=68.82;AN=16834;AC=1;NS=8438;AC_Hom=0;AC_Het=1;AC_Hemi=0;MAF=5.92557e-05;HWE=1;NFAM=1	SVTYPE=BND;POS=73895528;STRANDS=--:5;IMPRECISE;CIPOS=-239,10;CIEND=-284,10;CIPOS95=-116,2;CIEND95=-110,2;MATEID=297182_1;EVENT=297182;SECONDARY;SU=5;PE=5;SR=0;ALG=PROD;AF=5.94e-05;NSAMP=1;MSQ=68.82;AN=16834;AC=1;NS=8438;AC_Hom=0;AC_Het=1;AC_Hemi=0;MAF=5.92557e-05;HWE=1;NFAM=1
12	72840971	72841409	12	73895084	73895551	297183	188.8	+	+	BND	LOW	297183_1	N	N]12:73895094]	297183_2	N	N]12:72840981]	SVTYPE=BND;POS=72840981;STRANDS=++:5;IMPRECISE;CIPOS=-10,428;CIEND=-10,457;CIPOS95=-1,139;CIEND95=-1,154;MATEID=297183_2;EVENT=297183;SU=5;PE=5;SR=0;ALG=PROD;AF=5.94e-05;NSAMP=1;MSQ=188.8;AN=16834;AC=1;NS=8438;AC_Hom=0;AC_Het=1;AC_Hemi=0;MAF=5.92557e-05;HWE=1;NFAM=1	SVTYPE=BND;POS=73895094;STRANDS=++:5;IMPRECISE;CIPOS=-10,457;CIEND=-10,428;CIPOS95=-1,154;CIEND95=-1,139;MATEID=297183_1;EVENT=297183;SECONDARY;SU=5;PE=5;SR=0;ALG=PROD;AF=5.94e-05;NSAMP=1;MSQ=188.8;AN=16834;AC=1;NS=8438;AC_Hom=0;AC_Het=1;AC_Hemi=0;MAF=5.92557e-05;HWE=1;NFAM=1
12	72879564	72879622	12	72881640	72881685	109888	986.08	+	-	DEL	PASS	109888	N	<DEL>	.	.	.	SVTYPE=DEL;POS=72879592;SVLEN=-2072;END=72881664;STRANDS=+-:43;CIPOS=-28,30;CIEND=-24,21;CIPOS95=0,0;CIEND95=0,0;SU=43;PE=22;SR=21;ALG=PROD;AF=0.0001188;NSAMP=2;MSQ=493.04;AN=16834;AC=2;NS=8438;AC_Hom=0;AC_Het=2;AC_Hemi=0;MAF=0.000118511;HWE=1;NFAM=2	.
12	72911346	72911785	12	73031642	73032197	260183	463.47	-	+	BND	LOW	260183_1	N	]12:73031652]N	260183_2	N	N[12:72911776[	SVTYPE=BND;POS=72911776;STRANDS=-+:4;IMPRECISE;CIPOS=-429,10;CIEND=-10,545;CIPOS95=-185,1;CIEND95=-1,177;MATEID=260183_2;EVENT=260183;SU=4;PE=4;SR=0;ALG=PROD;AF=0.001544;NSAMP=26;MSQ=16.66;AN=16834;AC=26;NS=8438;AC_Hom=0;AC_Het=26;AC_Hemi=0;MAF=0.00154065;HWE=1;NFAM=23	SVTYPE=BND;POS=73031652;STRANDS=-+:4;IMPRECISE;CIPOS=-10,545;CIEND=-429,10;CIPOS95=-1,177;CIEND95=-185,1;MATEID=260183_1;EVENT=260183;SECONDARY;SU=4;PE=4;SR=0;ALG=PROD;AF=0.001544;NSAMP=26;MSQ=16.66;AN=16834;AC=26;NS=8438;AC_Hom=0;AC_Het=26;AC_Hemi=0;MAF=0.00154065;HWE=1;NFAM=23
12	72913883	72914246	12	73033516	73033753	109889	125.8	+	-	BND	LOW	109889_1	N	N[12:73033744[	109889_2	N	]12:72913893]N	SVTYPE=BND;POS=72913893;STRANDS=+-:6;IMPRECISE;CIPOS=-10,353;CIEND=-227,10;CIPOS95=-2,91;CIEND95=-114,1;MATEID=109889_2;EVENT=109889;SU=6;PE=6;SR=0;ALG=PROD;AF=5.94e-05;NSAMP=1;MSQ=125.8;AN=16834;AC=1;NS=8438;AC_Hom=0;AC_Het=1;AC_Hemi=0;MAF=5.92557e-05;HWE=1;NFAM=1	SVTYPE=BND;POS=73033744;STRANDS=+-:6;IMPRECISE;CIPOS=-227,10;CIEND=-10,353;CIPOS95=-114,1;CIEND95=-2,91;MATEID=109889_1;EVENT=109889;SECONDARY;SU=6;PE=6;SR=0;ALG=PROD;AF=5.94e-05;NSAMP=1;MSQ=125.8;AN=16834;AC=1;NS=8438;AC_Hom=0;AC_Het=1;AC_Hemi=0;MAF=5.92557e-05;HWE=1;NFAM=1
12	72914158	72914310	12	73034217	73034526	260184	97.83	-	+	BND	LOW	260184_1	N	]12:73034227]N	260184_2	N	N[12:72914301[	SVTYPE=BND;POS=72914301;STRANDS=-+:9;IMPRECISE;CIPOS=-142,10;CIEND=-10,299;CIPOS95=-62,2;CIEND95=-2,76;MATEID=260184_2;EVENT=260184;SU=9;PE=9;SR=0;ALG=PROD;AF=0.0001188;NSAMP=1;MSQ=97.05;AN=16834;AC=2;NS=8438;AC_Hom=2;AC_Het=0;AC_Hemi=0;MAF=0.000118511;HWE=5.92593e-05;NFAM=1	SVTYPE=BND;POS=73034227;STRANDS=-+:9;IMPRECISE;CIPOS=-10,299;CIEND=-142,10;CIPOS95=-2,76;CIEND95=-62,2;MATEID=260184_1;EVENT=260184;SECONDARY;SU=9;PE=9;SR=0;ALG=PROD;AF=0.0001188;NSAMP=1;MSQ=97.05;AN=16834;AC=2;NS=8438;AC_Hom=2;AC_Het=0;AC_Hemi=0;MAF=0.000118511;HWE=5.92593e-05;NFAM=1
12	72930384	72930427	12	72934318	72934369	109890	749.19	+	-	DEL	PASS	109890	N	<DEL>	.	.	.	SVTYPE=DEL;POS=72930406;SVLEN=-3938;END=72934344;STRANDS=+-:36;CIPOS=-22,21;CIEND=-26,25;CIPOS95=0,0;CIEND95=0,0;SU=36;PE=18;SR=18;ALG=PROD;AF=0.0001188;NSAMP=2;MSQ=374.59;AN=16834;AC=2;NS=8438;AC_Hom=0;AC_Het=2;AC_Hemi=0;MAF=0.000118511;HWE=1;NFAM=2	.
12	72949859	72949877	12	72951998	72952005	109891	248.66	+	-	DEL	PASS	109891	N	<DEL>	.	.	.	SVTYPE=DEL;POS=72949867;SVLEN=-2136;END=72952003;STRANDS=+-:12;CIPOS=-8,10;CIEND=-5,2;CIPOS95=0,0;CIEND95=0,0;SU=12;PE=5;SR=7;ALG=PROD;AF=5.94e-05;NSAMP=1;MSQ=248.66;AN=16834;AC=1;NS=8438;AC_Hom=0;AC_Het=1;AC_Hemi=0;MAF=5.92557e-05;HWE=1;NFAM=1	.
12	72975594	72975611	12	72975895	72975912	109892	71.38	+	-	MEI	PASS	109892	N	<DEL:ME:SINE|Alu|AluY>	.	.	.	SVTYPE=MEI;POS=72975603;SVLEN=-301;END=72975904;STRANDS=+-:4;IMPRECISE;CIPOS=-9,8;CIEND=-9,8;CIPOS95=0,0;CIEND95=-1,0;SU=4;PE=0;SR=4;ALG=PROD;AF=0.0001188;NSAMP=2;MSQ=34.38;AN=16834;AC=2;NS=8438;AC_Hom=0;AC_Het=2;AC_Hemi=0;MAF=0.000118511;HWE=1;NFAM=2	.
12	72977324	72977342	12	73375006	73375011	297184	308.66	+	+	BND	PASS	297184_1	N	N]12:73375009]	297184_2	N	N]12:72977332]	SVTYPE=BND;POS=72977332;STRANDS=++:17;CIPOS=-8,10;CIEND=-3,2;CIPOS95=0,0;CIEND95=0,0;MATEID=297184_2;EVENT=297184;SU=17;PE=8;SR=9;ALG=PROD;AF=5.94e-05;NSAMP=1;MSQ=308.65;AN=16834;AC=1;NS=8438;AC_Hom=0;AC_Het=1;AC_Hemi=0;MAF=5.92557e-05;HWE=1;NFAM=1	SVTYPE=BND;POS=73375009;STRANDS=++:17;CIPOS=-3,2;CIEND=-8,10;CIPOS95=0,0;CIEND95=0,0;MATEID=297184_1;EVENT=297184;SECONDARY;SU=17;PE=8;SR=9;ALG=PROD;AF=5.94e-05;NSAMP=1;MSQ=308.65;AN=16834;AC=1;NS=8438;AC_Hom=0;AC_Het=1;AC_Hemi=0;MAF=5.92557e-05;HWE=1;NFAM=1
12	72977706	72977706	12	72977852	72977852	109893	1.35865e+06	+	-	MEI	PASS	109893	N	<DEL:ME:SINE|Alu|AluYf4>	.	.	.	SVTYPE=MEI;POS=72977706;SVLEN=-146;END=72977852;STRANDS=+-:48294;CIPOS=0,0;CIEND=0,0;CIPOS95=0,0;CIEND95=0,0;SU=48294;PE=660;SR=47634;ALG=PROD;AF=0.3472;NSAMP=4571;MSQ=296.38;AN=16834;AC=5845;NS=8438;AC_Hom=2554;AC_Het=3305;AC_Hemi=0;MAF=0.347179;HWE=2.54238e-35;NFAM=4273	.
12	72984971	72985020	12	72985048	72985097	109894	878.4	+	-	BND	PASS	109894_1	N	N[12:72985074[	109894_2	N	]12:72984996]N	SVTYPE=BND;POS=72984996;STRANDS=+-:15;CIPOS=-25,24;CIEND=-25,24;CIPOS95=0,0;CIEND95=0,0;MATEID=109894_2;EVENT=109894;SU=15;PE=0;SR=15;ALG=PROD;AF=0.0001188;NSAMP=2;MSQ=439.03;AN=16834;AC=2;NS=8438;AC_Hom=0;AC_Het=2;AC_Hemi=0;MAF=0.000118511;HWE=1;NFAM=2	SVTYPE=BND;POS=72985074;STRANDS=+-:15;CIPOS=-25,24;CIEND=-25,24;CIPOS95=0,0;CIEND95=0,0;MATEID=109894_1;EVENT=109894;SECONDARY;SU=15;PE=0;SR=15;ALG=PROD;AF=0.0001188;NSAMP=2;MSQ=439.03;AN=16834;AC=2;NS=8438;AC_Hom=0;AC_Het=2;AC_Hemi=0;MAF=0.000118511;HWE=1;NFAM=2
12	72991478	72991498	12	72991531	72991551	109895	1121.04	+	-	BND	LOW	109895_1	N	N[12:72991542[	109895_2	N	]12:72991488]N	SVTYPE=BND;POS=72991488;STRANDS=+-:5;CIPOS=-10,10;CIEND=-10,10;CIPOS95=0,0;CIEND95=0,0;MATEID=109895_2;EVENT=109895;SU=5;PE=0;SR=5;ALG=PROD;AF=0.003804;NSAMP=64;MSQ=13.01;AN=16826;AC=64;NS=8434;AC_Hom=0;AC_Het=64;AC_Hemi=0;MAF=0.00379417;HWE=1;NFAM=64	SVTYPE=BND;POS=72991542;STRANDS=+-:5;CIPOS=-10,10;CIEND=-10,10;CIPOS95=0,0;CIEND95=0,0;MATEID=109895_1;EVENT=109895;SECONDARY;SU=5;PE=0;SR=5;ALG=PROD;AF=0.003804;NSAMP=64;MSQ=13.01;AN=16826;AC=64;NS=8434;AC_Hom=0;AC_Het=64;AC_Hemi=0;MAF=0.00379417;HWE=1;NFAM=64
12	73005843	73005843	12	73011092	73011109	109896	662.14	+	-	DEL	PASS	109896	N	<DEL>	.	.	.	SVTYPE=DEL;POS=73005843;SVLEN=-5256;END=73011099;STRANDS=+-:30;CIPOS=0,0;CIEND=-7,10;CIPOS95=0,0;CIEND95=0,0;SU=30;PE=18;SR=12;ALG=PROD;AF=5.94e-05;NSAMP=1;MSQ=662.14;AN=16834;AC=1;NS=8438;AC_Hom=0;AC_Het=1;AC_Hemi=0;MAF=5.92557e-05;HWE=1;NFAM=1	.
12	73008347	73008363	12	73011328	73011337	109897	1648.29	+	-	DEL	PASS	109897	N	<DEL>	.	.	.	SVTYPE=DEL;POS=73008354;SVLEN=-2979;END=73011333;STRANDS=+-:81;CIPOS=-7,9;CIEND=-5,4;CIPOS95=0,0;CIEND95=0,0;SU=81;PE=32;SR=49;ALG=PROD;AF=0.0002376;NSAMP=4;MSQ=412.08;AN=16834;AC=4;NS=8438;AC_Hom=0;AC_Het=4;AC_Hemi=0;MAF=0.000237023;HWE=1;NFAM=3	.
12	73060088	73060108	12	73060215	73060232	109898	6.94	+	-	BND	LOW	109898_1	N	N[12:73060225[	109898_2	N	]12:73060098]N	SVTYPE=BND;POS=73060098;STRANDS=+-:5;CIPOS=-10,10;CIEND=-9,8;CIPOS95=0,0;CIEND95=0,0;MATEID=109898_2;EVENT=109898;SU=5;PE=1;SR=4;ALG=PROD;AF=5.94e-05;NSAMP=1;MSQ=6.83;AN=16834;AC=1;NS=8438;AC_Hom=0;AC_Het=1;AC_Hemi=0;MAF=5.92557e-05;HWE=1;NFAM=1	SVTYPE=BND;POS=73060225;STRANDS=+-:5;CIPOS=-9,8;CIEND=-10,10;CIPOS95=0,0;CIEND95=0,0;MATEID=109898_1;EVENT=109898;SECONDARY;SU=5;PE=1;SR=4;ALG=PROD;AF=5.94e-05;NSAMP=1;MSQ=6.83;AN=16834;AC=1;NS=8438;AC_Hom=0;AC_Het=1;AC_Hemi=0;MAF=5.92557e-05;HWE=1;NFAM=1
12	73089801	73089818	18	12461546	12461563	18134	108.04	-	+	BND	LOW	18134_1	N	]18:12461555]N	18134_2	N	N[12:73089811[	SVTYPE=BND;POS=73089811;STRANDS=-+:4;CIPOS=-9,8;CIEND=-9,8;CIPOS95=0,0;CIEND95=0,0;MATEID=18134_2;EVENT=18134;SU=4;PE=0;SR=4;ALG=PROD;AF=0.0001782;NSAMP=3;MSQ=35.89;AN=16834;AC=3;NS=8438;AC_Hom=0;AC_Het=3;AC_Hemi=0;MAF=0.000177767;HWE=1;NFAM=3	SVTYPE=BND;POS=12461555;STRANDS=-+:4;CIPOS=-9,8;CIEND=-9,8;CIPOS95=0,0;CIEND95=0,0;MATEID=18134_1;EVENT=18134;SECONDARY;SU=4;PE=0;SR=4;ALG=PROD;AF=0.0001782;NSAMP=3;MSQ=35.89;AN=16834;AC=3;NS=8438;AC_Hom=0;AC_Het=3;AC_Hemi=0;MAF=0.000177767;HWE=1;NFAM=3
12	73092522	73092933	12	73093632	73094212	109900	71.64	+	-	DEL	PASS	109900	N	<DEL>	.	.	.	SVTYPE=DEL;POS=73092532;SVLEN=-1670;END=73094202;STRANDS=+-:4;IMPRECISE;CIPOS=-10,401;CIEND=-570,10;CIPOS95=-2,111;CIEND95=-191,0;SU=4;PE=4;SR=0;ALG=PROD;AF=0.0001188;NSAMP=2;MSQ=35.81;AN=16834;AC=2;NS=8438;AC_Hom=0;AC_Het=2;AC_Hemi=0;MAF=0.000118511;HWE=1;NFAM=2	.
12	73110015	73110035	12	73153722	73153741	260185	135.84	-	+	DUP	PASS	260185	N	<DUP>	.	.	.	SVTYPE=DUP;POS=73110025;SVLEN=43706;END=73153731;STRANDS=-+:13;CIPOS=-10,10;CIEND=-9,10;CIPOS95=0,0;CIEND95=0,0;SU=13;PE=5;SR=8;ALG=PROD;AF=0.0001188;NSAMP=1;MSQ=131.61;AN=16834;AC=2;NS=8438;AC_Hom=2;AC_Het=0;AC_Hemi=0;MAF=0.000118511;HWE=5.92593e-05;NFAM=1	.
12	73137903	73137912	12	73137960	73137969	109901	345.0	+	-	BND	PASS	109901_1	N	N[12:73137966[	109901_2	N	]12:73137908]N	SVTYPE=BND;POS=73137908;STRANDS=+-:7;CIPOS=-5,4;CIEND=-5,4;CIPOS95=0,0;CIEND95=0,0;MATEID=109901_2;EVENT=109901;SU=7;PE=0;SR=7;ALG=PROD;AF=5.94e-05;NSAMP=1;MSQ=344.79;AN=16834;AC=1;NS=8438;AC_Hom=0;AC_Het=1;AC_Hemi=0;MAF=5.92557e-05;HWE=1;NFAM=1	SVTYPE=BND;POS=73137966;STRANDS=+-:7;CIPOS=-5,4;CIEND=-5,4;CIPOS95=0,0;CIEND95=0,0;MATEID=109901_1;EVENT=109901;SECONDARY;SU=7;PE=0;SR=7;ALG=PROD;AF=5.94e-05;NSAMP=1;MSQ=344.79;AN=16834;AC=1;NS=8438;AC_Hom=0;AC_Het=1;AC_Hemi=0;MAF=5.92557e-05;HWE=1;NFAM=1
12	73153180	73153185	12	73156891	73156895	109902	620.44	+	-	DEL	PASS	109902	N	<DEL>	.	.	.	SVTYPE=DEL;POS=73153183;SVLEN=-3711;END=73156894;STRANDS=+-:26;CIPOS=-3,2;CIEND=-3,1;CIPOS95=0,0;CIEND95=0,0;SU=26;PE=16;SR=10;ALG=PROD;AF=5.94e-05;NSAMP=1;MSQ=620.44;AN=16834;AC=1;NS=8438;AC_Hom=0;AC_Het=1;AC_Hemi=0;MAF=5.92557e-05;HWE=1;NFAM=1	.
12	73176590	73176601	12	73177024	73177044	109903	3508.98	+	-	DEL	PASS	109903	N	<DEL>	.	.	.	SVTYPE=DEL;POS=73176595;SVLEN=-439;END=73177034;STRANDS=+-:116;CIPOS=-5,6;CIEND=-10,10;CIPOS95=0,0;CIEND95=0,0;SU=116;PE=73;SR=43;ALG=PROD;AF=0.0004752;NSAMP=8;MSQ=438.62;AN=16834;AC=8;NS=8438;AC_Hom=0;AC_Het=8;AC_Hemi=0;MAF=0.000474046;HWE=1;NFAM=6	.
12	73195089	73195771	15	59974535	59974920	17515	23.87	-	-	BND	LOW	17515_1	N	[15:59974911[N	17515_2	N	[12:73195762[N	SVTYPE=BND;POS=73195762;STRANDS=--:4;IMPRECISE;CIPOS=-672,10;CIEND=-375,10;CIPOS95=-241,0;CIEND95=-187,1;MATEID=17515_2;EVENT=17515;SU=4;PE=4;SR=0;ALG=PROD;AF=5.94e-05;NSAMP=1;MSQ=23.87;AN=16834;AC=1;NS=8438;AC_Hom=0;AC_Het=1;AC_Hemi=0;MAF=5.92557e-05;HWE=1;NFAM=1	SVTYPE=BND;POS=59974911;STRANDS=--:4;IMPRECISE;CIPOS=-375,10;CIEND=-672,10;CIPOS95=-187,1;CIEND95=-241,0;MATEID=17515_1;EVENT=17515;SECONDARY;SU=4;PE=4;SR=0;ALG=PROD;AF=5.94e-05;NSAMP=1;MSQ=23.87;AN=16834;AC=1;NS=8438;AC_Hom=0;AC_Het=1;AC_Hemi=0;MAF=5.92557e-05;HWE=1;NFAM=1
12	73195480	73195791	X	100631816	100632312	19188	142.56	-	+	BND	LOW	19188_1	N	]X:100631826]N	19188_2	N	N[12:73195782[	SVTYPE=BND;POS=73195782;STRANDS=-+:4;IMPRECISE;CIPOS=-301,10;CIEND=-10,486;CIPOS95=-158,1;CIEND95=0,166;MATEID=19188_2;EVENT=19188;SU=4;PE=4;SR=0;ALG=PROD;AF=0.0001782;NSAMP=3;MSQ=46.91;AN=16834;AC=3;NS=8438;AC_Hom=0;AC_Het=3;AC_Hemi=0;MAF=0.000177767;HWE=1;NFAM=3	SVTYPE=BND;POS=100631826;STRANDS=-+:4;IMPRECISE;CIPOS=-10,486;CIEND=-301,10;CIPOS95=0,166;CIEND95=-158,1;MATEID=19188_1;EVENT=19188;SECONDARY;SU=4;PE=4;SR=0;ALG=PROD;AF=0.0001782;NSAMP=3;MSQ=46.91;AN=16834;AC=3;NS=8438;AC_Hom=0;AC_Het=3;AC_Hemi=0;MAF=0.000177767;HWE=1;NFAM=3
12	73201962	73202114	12	97009732	97009877	297186	19261.9	+	+	BND	LOW	297186_1	N	N]12:97009745]	297186_2	N	N]12:73201972]	SVTYPE=BND;POS=73201972;STRANDS=++:880;IMPRECISE;CIPOS=-10,142;CIEND=-13,132;CIPOS95=-2,2;CIEND95=-1,1;MATEID=297186_2;EVENT=297186;SU=880;PE=880;SR=0;ALG=PROD;AF=0.01319;NSAMP=222;MSQ=85.84;AN=16834;AC=222;NS=8438;AC_Hom=0;AC_Het=224;AC_Hemi=0;MAF=0.0132733;HWE=0.407553;NFAM=197	SVTYPE=BND;POS=97009745;STRANDS=++:880;IMPRECISE;CIPOS=-13,132;CIEND=-10,142;CIPOS95=-1,1;CIEND95=-2,2;MATEID=297186_1;EVENT=297186;SECONDARY;SU=880;PE=880;SR=0;ALG=PROD;AF=0.01319;NSAMP=222;MSQ=85.84;AN=16834;AC=222;NS=8438;AC_Hom=0;AC_Het=224;AC_Hemi=0;MAF=0.0132733;HWE=0.407553;NFAM=197
12	73202083	73202269	12	97009152	97009340	297185	14736.6	-	-	BND	LOW	297185_1	N	[12:97009331[N	297185_2	N	[12:73202259[N	SVTYPE=BND;POS=73202259;STRANDS=--:591;IMPRECISE;CIPOS=-175,11;CIEND=-178,10;CIPOS95=-3,3;CIEND95=-6,6;MATEID=297185_2;EVENT=297185;SU=591;PE=591;SR=0;ALG=PROD;AF=0.01129;NSAMP=190;MSQ=77.07;AN=16834;AC=190;NS=8438;AC_Hom=0;AC_Het=191;AC_Hemi=0;MAF=0.0113178;HWE=0.629246;NFAM=167	SVTYPE=BND;POS=97009331;STRANDS=--:591;IMPRECISE;CIPOS=-178,10;CIEND=-175,11;CIPOS95=-6,6;CIEND95=-3,3;MATEID=297185_1;EVENT=297185;SECONDARY;SU=591;PE=591;SR=0;ALG=PROD;AF=0.01129;NSAMP=190;MSQ=77.07;AN=16834;AC=190;NS=8438;AC_Hom=0;AC_Het=191;AC_Hemi=0;MAF=0.0113178;HWE=0.629246;NFAM=167
12	73202108	73202123	12	73207485	73207499	109904	329.51	+	-	DEL	PASS	109904	N	<DEL>	.	.	.	SVTYPE=DEL;POS=73202113;SVLEN=-5382;END=73207495;STRANDS=+-:16;IMPRECISE;CIPOS=-5,10;CIEND=-10,4;CIPOS95=-1,1;CIEND95=-1,0;SU=16;PE=14;SR=2;ALG=PROD;AF=5.94e-05;NSAMP=1;MSQ=329.5;AN=16834;AC=1;NS=8438;AC_Hom=0;AC_Het=1;AC_Hemi=0;MAF=5.92557e-05;HWE=1;NFAM=1	.
12	73211741	73211796	12	73216665	73216712	109905	446.35	+	-	DEL	PASS	109905	N	<DEL>	.	.	.	SVTYPE=DEL;POS=73211766;SVLEN=-4924;END=73216690;STRANDS=+-:21;CIPOS=-25,30;CIEND=-25,22;CIPOS95=0,0;CIEND95=0,0;SU=21;PE=13;SR=8;ALG=PROD;AF=0.0001188;NSAMP=2;MSQ=223.18;AN=16834;AC=2;NS=8438;AC_Hom=0;AC_Het=2;AC_Hemi=0;MAF=0.000118511;HWE=1;NFAM=2	.
12	73214958	73214975	12	73216741	73216750	109906	458.64	+	-	DEL	PASS	109906	N	<DEL>	.	.	.	SVTYPE=DEL;POS=73214965;SVLEN=-1782;END=73216747;STRANDS=+-:16;CIPOS=-7,10;CIEND=-6,3;CIPOS95=0,0;CIEND95=0,0;SU=16;PE=11;SR=5;ALG=PROD;AF=5.94e-05;NSAMP=1;MSQ=458.63;AN=16834;AC=1;NS=8438;AC_Hom=0;AC_Het=1;AC_Hemi=0;MAF=5.92557e-05;HWE=1;NFAM=1	.
12	73228112	73228117	12	73368827	73368831	109907	4864.22	+	-	DEL	PASS	109907	N	<DEL>	.	.	.	SVTYPE=DEL;POS=73228115;SVLEN=-140715;END=73368830;STRANDS=+-:212;CIPOS=-3,2;CIEND=-3,1;CIPOS95=0,0;CIEND95=0,0;SU=212;PE=117;SR=95;ALG=PROD;AF=0.000594;NSAMP=10;MSQ=486.42;AN=16834;AC=10;NS=8438;AC_Hom=0;AC_Het=10;AC_Hemi=0;MAF=0.000592557;HWE=1;NFAM=10	.
12	73236493	73236496	12	73236574	73236577	109908	9054.75	+	-	BND	LOW	109908_1	N	N[12:73236577[	109908_2	N	]12:73236495]N	SVTYPE=BND;POS=73236495;STRANDS=+-:312;CIPOS=-2,1;CIEND=-2,1;CIPOS95=0,0;CIEND95=0,0;MATEID=109908_2;EVENT=109908;SU=312;PE=0;SR=312;ALG=PROD;AF=0.002851;NSAMP=47;MSQ=192.65;AN=16834;AC=48;NS=8438;AC_Hom=2;AC_Het=46;AC_Hemi=0;MAF=0.00284428;HWE=0.0648321;NFAM=47	SVTYPE=BND;POS=73236577;STRANDS=+-:312;CIPOS=-2,1;CIEND=-2,1;CIPOS95=0,0;CIEND95=0,0;MATEID=109908_1;EVENT=109908;SECONDARY;SU=312;PE=0;SR=312;ALG=PROD;AF=0.002851;NSAMP=47;MSQ=192.65;AN=16834;AC=48;NS=8438;AC_Hom=2;AC_Het=46;AC_Hemi=0;MAF=0.00284428;HWE=0.0648321;NFAM=47
12	73236938	73236943	12	73237073	73237080	109909	282.26	+	-	DEL	PASS	109909	N	<DEL>	.	.	.	SVTYPE=DEL;POS=73236941;SVLEN=-136;END=73237077;STRANDS=+-:11;CIPOS=-3,2;CIEND=-4,3;CIPOS95=0,0;CIEND95=0,0;SU=11;PE=0;SR=11;ALG=PROD;AF=5.94e-05;NSAMP=1;MSQ=281.73;AN=16834;AC=1;NS=8438;AC_Hom=0;AC_Het=1;AC_Hemi=0;MAF=5.92557e-05;HWE=1;NFAM=1	.
12	73238788	73238793	12	73239425	73239445	109910	377.66	+	-	DEL	PASS	109910	N	<DEL>	.	.	.	SVTYPE=DEL;POS=73238791;SVLEN=-644;END=73239435;STRANDS=+-:16;CIPOS=-3,2;CIEND=-10,10;CIPOS95=0,0;CIEND95=0,0;SU=16;PE=7;SR=9;ALG=PROD;AF=5.94e-05;NSAMP=1;MSQ=377.66;AN=16834;AC=1;NS=8438;AC_Hom=0;AC_Het=1;AC_Hemi=0;MAF=5.92557e-05;HWE=1;NFAM=1	.
12	73239187	73239201	12	73251511	73251525	109911	407.72	+	-	DEL	PASS	109911	N	<DEL>	.	.	.	SVTYPE=DEL;POS=73239191;SVLEN=-12330;END=73251521;STRANDS=+-:11;IMPRECISE;CIPOS=-4,10;CIEND=-10,4;CIPOS95=-1,1;CIEND95=-2,0;SU=11;PE=9;SR=2;ALG=PROD;AF=5.94e-05;NSAMP=1;MSQ=407.72;AN=16834;AC=1;NS=8438;AC_Hom=0;AC_Het=1;AC_Hemi=0;MAF=5.92557e-05;HWE=1;NFAM=1	.
12	73239571	73239571	15	94886287	94886287	17602	304099.0	-	-	BND	LOW	17602_1	N	[15:94886288[N	17602_2	N	[12:73239572[N	SVTYPE=BND;POS=73239572;STRANDS=--:21117;CIPOS=0,0;CIEND=0,0;CIPOS95=0,0;CIEND95=0,0;MATEID=17602_2;EVENT=17602;SU=21117;PE=18845;SR=2272;ALG=PROD;AF=0.1149;NSAMP=1934;MSQ=155.95;AN=16834;AC=1934;NS=8438;AC_Hom=0;AC_Het=1942;AC_Hemi=0;MAF=0.115075;HWE=0;NFAM=1676	SVTYPE=BND;POS=94886288;STRANDS=--:21117;CIPOS=0,0;CIEND=0,0;CIPOS95=0,0;CIEND95=0,0;MATEID=17602_1;EVENT=17602;SECONDARY;SU=21117;PE=18845;SR=2272;ALG=PROD;AF=0.1149;NSAMP=1934;MSQ=155.95;AN=16834;AC=1934;NS=8438;AC_Hom=0;AC_Het=1942;AC_Hemi=0;MAF=0.115075;HWE=0;NFAM=1676
12	73239578	73239578	15	94888547	94888547	17603	608495.0	+	+	BND	PASS	17603_1	N	N]15:94888547]	17603_2	N	N]12:73239578]	SVTYPE=BND;POS=73239578;STRANDS=++:51268;CIPOS=0,0;CIEND=0,0;CIPOS95=0,0;CIEND95=0,0;MATEID=17603_2;EVENT=17603;SU=51268;PE=29616;SR=21652;ALG=PROD;AF=0.1274;NSAMP=2145;MSQ=281.76;AN=16834;AC=2145;NS=8438;AC_Hom=0;AC_Het=2152;AC_Hemi=0;MAF=0.127518;HWE=0;NFAM=1851	SVTYPE=BND;POS=94888547;STRANDS=++:51268;CIPOS=0,0;CIEND=0,0;CIPOS95=0,0;CIEND95=0,0;MATEID=17603_1;EVENT=17603;SECONDARY;SU=51268;PE=29616;SR=21652;ALG=PROD;AF=0.1274;NSAMP=2145;MSQ=281.76;AN=16834;AC=2145;NS=8438;AC_Hom=0;AC_Het=2152;AC_Hemi=0;MAF=0.127518;HWE=0;NFAM=1851
12	73265453	73265453	12	73265511	73265511	109912	28963.4	+	-	BND	LOW	109912_1	N	N[12:73265512[	109912_2	N	]12:73265453]N	SVTYPE=BND;POS=73265453;STRANDS=+-:1059;CIPOS=0,0;CIEND=0,0;CIPOS95=0,0;CIEND95=0,0;MATEID=109912_2;EVENT=109912;SU=1059;PE=0;SR=1059;ALG=PROD;AF=0.01089;NSAMP=163;MSQ=175.81;AN=16526;AC=180;NS=8283;AC_Hom=34;AC_Het=147;AC_Hemi=0;MAF=0.010926;HWE=4.64907e-17;NFAM=161	SVTYPE=BND;POS=73265512;STRANDS=+-:1059;CIPOS=0,0;CIEND=0,0;CIPOS95=0,0;CIEND95=0,0;MATEID=109912_1;EVENT=109912;SECONDARY;SU=1059;PE=0;SR=1059;ALG=PROD;AF=0.01089;NSAMP=163;MSQ=175.81;AN=16526;AC=180;NS=8283;AC_Hom=34;AC_Het=147;AC_Hemi=0;MAF=0.010926;HWE=4.64907e-17;NFAM=161
12	73280730	73280773	12	73286609	73286653	109913	1627.51	+	-	DEL	PASS	109913	N	<DEL>	.	.	.	SVTYPE=DEL;POS=73280752;SVLEN=-5880;END=73286632;STRANDS=+-:71;CIPOS=-22,21;CIEND=-23,21;CIPOS95=0,0;CIEND95=0,0;SU=71;PE=33;SR=38;ALG=PROD;AF=0.0001782;NSAMP=3;MSQ=542.5;AN=16834;AC=3;NS=8438;AC_Hom=0;AC_Het=3;AC_Hemi=0;MAF=0.000177767;HWE=1;NFAM=2	.
12	73293561	73293561	12	73293667	73293667	109914	685255.0	+	-	BND	PASS	109914_1	N	N[12:73293668[	109914_2	N	]12:73293561]N	SVTYPE=BND;POS=73293561;STRANDS=+-:24176;CIPOS=0,0;CIEND=0,0;CIPOS95=0,0;CIEND95=0,0;MATEID=109914_2;EVENT=109914;SU=24176;PE=71;SR=24105;ALG=PROD;AF=0.1691;NSAMP=2585;MSQ=264.12;AN=16834;AC=2847;NS=8438;AC_Hom=528;AC_Het=2329;AC_Hemi=0;MAF=0.169294;HWE=0.0885045;NFAM=2283	SVTYPE=BND;POS=73293668;STRANDS=+-:24176;CIPOS=0,0;CIEND=0,0;CIPOS95=0,0;CIEND95=0,0;MATEID=109914_1;EVENT=109914;SECONDARY;SU=24176;PE=71;SR=24105;ALG=PROD;AF=0.1691;NSAMP=2585;MSQ=264.12;AN=16834;AC=2847;NS=8438;AC_Hom=528;AC_Het=2329;AC_Hemi=0;MAF=0.169294;HWE=0.0885045;NFAM=2283
12	73294211	73294230	12	73310852	73310871	109915	296.57	+	-	DEL	PASS	109915	N	<DEL>	.	.	.	SVTYPE=DEL;POS=73294221;SVLEN=-16641;END=73310862;STRANDS=+-:13;IMPRECISE;CIPOS=-10,9;CIEND=-10,9;CIPOS95=-1,1;CIEND95=-2,0;SU=13;PE=11;SR=2;ALG=PROD;AF=5.94e-05;NSAMP=1;MSQ=296.57;AN=16834;AC=1;NS=8438;AC_Hom=0;AC_Het=1;AC_Hemi=0;MAF=5.92557e-05;HWE=1;NFAM=1	.
12	73314518	73314525	12	73322910	73322926	260186	207.48	-	+	DUP	PASS	260186	N	<DUP>	.	.	.	SVTYPE=DUP;POS=73314523;SVLEN=8393;END=73322916;STRANDS=-+:19;CIPOS=-5,2;CIEND=-6,10;CIPOS95=0,0;CIEND95=0,0;SU=19;PE=12;SR=7;ALG=PROD;AF=5.94e-05;NSAMP=1;MSQ=206.4;AN=16834;AC=1;NS=8438;AC_Hom=0;AC_Het=1;AC_Hemi=0;MAF=5.92557e-05;HWE=1;NFAM=1	.
12	73339878	73339889	12	73346110	73346121	109916	227.75	+	-	DEL	PASS	109916	N	<DEL>	.	.	.	SVTYPE=DEL;POS=73339883;SVLEN=-6234;END=73346117;STRANDS=+-:11;CIPOS=-5,6;CIEND=-7,4;CIPOS95=0,0;CIEND95=0,0;SU=11;PE=6;SR=5;ALG=PROD;AF=5.94e-05;NSAMP=1;MSQ=227.75;AN=16834;AC=1;NS=8438;AC_Hom=0;AC_Het=1;AC_Hemi=0;MAF=5.92557e-05;HWE=1;NFAM=1	.
12	73341646	73341700	12	73351567	73351615	260187	308.99	-	+	DUP	PASS	260187	N	<DUP>	.	.	.	SVTYPE=DUP;POS=73341675;SVLEN=9916;END=73351591;STRANDS=-+:32;CIPOS=-29,25;CIEND=-24,24;CIPOS95=0,0;CIEND95=0,0;SU=32;PE=19;SR=13;ALG=PROD;AF=0.0001188;NSAMP=2;MSQ=153.72;AN=16834;AC=2;NS=8438;AC_Hom=0;AC_Het=2;AC_Hemi=0;MAF=0.000118511;HWE=1;NFAM=2	.
12	73344452	73344472	12	73382666	73382686	297187	236.64	-	-	BND	LOW	297187_1	N	[12:73382677[N	297187_2	N	[12:73344463[N	SVTYPE=BND;POS=73344463;STRANDS=--:15;CIPOS=-10,10;CIEND=-10,10;CIPOS95=0,0;CIEND95=0,0;MATEID=297187_2;EVENT=297187;SU=15;PE=7;SR=8;ALG=PROD;AF=5.94e-05;NSAMP=1;MSQ=236.64;AN=16834;AC=1;NS=8438;AC_Hom=0;AC_Het=1;AC_Hemi=0;MAF=5.92557e-05;HWE=1;NFAM=1	SVTYPE=BND;POS=73382677;STRANDS=--:15;CIPOS=-10,10;CIEND=-10,10;CIPOS95=0,0;CIEND95=0,0;MATEID=297187_1;EVENT=297187;SECONDARY;SU=15;PE=7;SR=8;ALG=PROD;AF=5.94e-05;NSAMP=1;MSQ=236.64;AN=16834;AC=1;NS=8438;AC_Hom=0;AC_Het=1;AC_Hemi=0;MAF=5.92557e-05;HWE=1;NFAM=1
12	73347552	73347557	12	73365873	73365879	109917	518.57	+	-	DEL	PASS	109917	N	<DEL>	.	.	.	SVTYPE=DEL;POS=73347555;SVLEN=-18322;END=73365877;STRANDS=+-:23;CIPOS=-3,2;CIEND=-4,2;CIPOS95=0,0;CIEND95=0,0;SU=23;PE=14;SR=9;ALG=PROD;AF=5.94e-05;NSAMP=1;MSQ=518.56;AN=16834;AC=1;NS=8438;AC_Hom=0;AC_Het=1;AC_Hemi=0;MAF=5.92557e-05;HWE=1;NFAM=1	.
12	73349726	73349746	12	73427396	73427416	109918	305.65	+	-	DEL	PASS	109918	N	<DEL>	.	.	.	SVTYPE=DEL;POS=73349736;SVLEN=-77670;END=73427406;STRANDS=+-:14;CIPOS=-10,10;CIEND=-10,10;CIPOS95=0,0;CIEND95=0,0;SU=14;PE=6;SR=8;ALG=PROD;AF=5.94e-05;NSAMP=1;MSQ=305.65;AN=16834;AC=1;NS=8438;AC_Hom=0;AC_Het=1;AC_Hemi=0;MAF=5.92557e-05;HWE=1;NFAM=1	.
12	73388493	73388533	12	73388659	73388716	109919	1614.64	+	-	BND	LOW	109919_1	N	N[12:73388689[	109919_2	N	]12:73388513]N	SVTYPE=BND;POS=73388513;STRANDS=+-:9;CIPOS=-20,20;CIEND=-29,28;CIPOS95=0,0;CIEND95=0,0;MATEID=109919_2;EVENT=109919;SU=9;PE=0;SR=9;ALG=PROD;AF=0.004099;NSAMP=69;MSQ=21.42;AN=16834;AC=69;NS=8438;AC_Hom=0;AC_Het=69;AC_Hemi=0;MAF=0.00408865;HWE=1;NFAM=69	SVTYPE=BND;POS=73388689;STRANDS=+-:9;CIPOS=-29,28;CIEND=-20,20;CIPOS95=0,0;CIEND95=0,0;MATEID=109919_1;EVENT=109919;SECONDARY;SU=9;PE=0;SR=9;ALG=PROD;AF=0.004099;NSAMP=69;MSQ=21.42;AN=16834;AC=69;NS=8438;AC_Hom=0;AC_Het=69;AC_Hemi=0;MAF=0.00408865;HWE=1;NFAM=69
12	73388813	73388920	12	73388836	73388931	109920	7100.56	+	-	BND	LOW	109920_1	N	N[12:73388922[	109920_2	N	]12:73388823]N	SVTYPE=BND;POS=73388823;STRANDS=+-:6;IMPRECISE;CIPOS=-10,97;CIEND=-85,10;CIPOS95=-2,38;CIEND95=-42,2;MATEID=109920_2;EVENT=109920;SU=6;PE=6;SR=0;ALG=PROD;AF=0.003505;NSAMP=57;MSQ=122.45;AN=16832;AC=59;NS=8437;AC_Hom=4;AC_Het=55;AC_Hemi=0;MAF=0.0034965;HWE=0.00452341;NFAM=56	SVTYPE=BND;POS=73388922;STRANDS=+-:6;IMPRECISE;CIPOS=-85,10;CIEND=-10,97;CIPOS95=-42,2;CIEND95=-2,38;MATEID=109920_1;EVENT=109920;SECONDARY;SU=6;PE=6;SR=0;ALG=PROD;AF=0.003505;NSAMP=57;MSQ=122.45;AN=16832;AC=59;NS=8437;AC_Hom=4;AC_Het=55;AC_Hemi=0;MAF=0.0034965;HWE=0.00452341;NFAM=56
12	73409455	73409612	12	82302937	82303244	297188	68.56	-	-	BND	LOW	297188_1	N	[12:82303235[N	297188_2	N	[12:73409603[N	SVTYPE=BND;POS=73409603;STRANDS=--:9;IMPRECISE;CIPOS=-147,10;CIEND=-297,10;CIPOS95=-72,2;CIEND95=-130,1;MATEID=297188_2;EVENT=297188;SU=9;PE=9;SR=0;ALG=PROD;AF=5.94e-05;NSAMP=1;MSQ=68.56;AN=16834;AC=1;NS=8438;AC_Hom=0;AC_Het=1;AC_Hemi=0;MAF=5.92557e-05;HWE=1;NFAM=1	SVTYPE=BND;POS=82303235;STRANDS=--:9;IMPRECISE;CIPOS=-297,10;CIEND=-147,10;CIPOS95=-130,1;CIEND95=-72,2;MATEID=297188_1;EVENT=297188;SECONDARY;SU=9;PE=9;SR=0;ALG=PROD;AF=5.94e-05;NSAMP=1;MSQ=68.56;AN=16834;AC=1;NS=8438;AC_Hom=0;AC_Het=1;AC_Hemi=0;MAF=5.92557e-05;HWE=1;NFAM=1
12	73424870	73425229	12	73446780	73446951	109921	203.65	+	-	DEL	PASS	109921	N	<DEL>	.	.	.	SVTYPE=DEL;POS=73424879;SVLEN=-22062;END=73446941;STRANDS=+-:8;IMPRECISE;CIPOS=-9,350;CIEND=-161,10;CIPOS95=0,114;CIEND95=-72,2;SU=8;PE=8;SR=0;ALG=PROD;AF=5.94e-05;NSAMP=1;MSQ=203.64;AN=16834;AC=1;NS=8438;AC_Hom=0;AC_Het=1;AC_Hemi=0;MAF=5.92557e-05;HWE=1;NFAM=1	.
12	73426606	73426623	12	73426800	73426817	109922	239.64	+	-	DEL	PASS	109922	N	<DEL>	.	.	.	SVTYPE=DEL;POS=73426615;SVLEN=-194;END=73426809;STRANDS=+-:4;CIPOS=-9,8;CIEND=-9,8;CIPOS95=0,0;CIEND95=0,0;SU=4;PE=0;SR=4;ALG=PROD;AF=0.0001188;NSAMP=2;MSQ=118.39;AN=16834;AC=2;NS=8438;AC_Hom=0;AC_Het=2;AC_Hemi=0;MAF=0.000118511;HWE=1;NFAM=2	.
12	73428117	73428134	X	13959516	13959533	18984	891.55	-	+	BND	LOW	18984_1	N	]X:13959525]N	18984_2	N	N[12:73428127[	SVTYPE=BND;POS=73428127;STRANDS=-+:4;CIPOS=-9,8;CIEND=-9,8;CIPOS95=0,0;CIEND95=0,0;MATEID=18984_2;EVENT=18984;SU=4;PE=0;SR=4;ALG=PROD;AF=0.002733;NSAMP=46;MSQ=17.64;AN=16834;AC=46;NS=8438;AC_Hom=0;AC_Het=46;AC_Hemi=0;MAF=0.00272576;HWE=1;NFAM=46	SVTYPE=BND;POS=13959525;STRANDS=-+:4;CIPOS=-9,8;CIEND=-9,8;CIPOS95=0,0;CIEND95=0,0;MATEID=18984_1;EVENT=18984;SECONDARY;SU=4;PE=0;SR=4;ALG=PROD;AF=0.002733;NSAMP=46;MSQ=17.64;AN=16834;AC=46;NS=8438;AC_Hom=0;AC_Het=46;AC_Hemi=0;MAF=0.00272576;HWE=1;NFAM=46
12	73445070	73445083	12	73448024	73448035	109923	293.69	+	-	DEL	PASS	109923	N	<DEL>	.	.	.	SVTYPE=DEL;POS=73445077;SVLEN=-2954;END=73448031;STRANDS=+-:11;CIPOS=-7,6;CIEND=-7,4;CIPOS95=0,0;CIEND95=0,0;SU=11;PE=6;SR=5;ALG=PROD;AF=5.94e-05;NSAMP=1;MSQ=293.69;AN=16834;AC=1;NS=8438;AC_Hom=0;AC_Het=1;AC_Hemi=0;MAF=5.92557e-05;HWE=1;NFAM=1	.
12	73446155	73446575	12	73534092	73534446	297189	65.81	+	+	BND	LOW	297189_1	N	N]12:73534102]	297189_2	N	N]12:73446165]	SVTYPE=BND;POS=73446165;STRANDS=++:6;IMPRECISE;CIPOS=-10,410;CIEND=-10,344;CIPOS95=-1,139;CIEND95=-2,82;MATEID=297189_2;EVENT=297189;SU=6;PE=6;SR=0;ALG=PROD;AF=5.94e-05;NSAMP=1;MSQ=65.81;AN=16834;AC=1;NS=8438;AC_Hom=0;AC_Het=1;AC_Hemi=0;MAF=5.92557e-05;HWE=1;NFAM=1	SVTYPE=BND;POS=73534102;STRANDS=++:6;IMPRECISE;CIPOS=-10,344;CIEND=-10,410;CIPOS95=-2,82;CIEND95=-1,139;MATEID=297189_1;EVENT=297189;SECONDARY;SU=6;PE=6;SR=0;ALG=PROD;AF=5.94e-05;NSAMP=1;MSQ=65.81;AN=16834;AC=1;NS=8438;AC_Hom=0;AC_Het=1;AC_Hemi=0;MAF=5.92557e-05;HWE=1;NFAM=1
12	73470248	73470259	12	73471247	73471253	109924	3743.19	+	-	DEL	PASS	109924	N	<DEL>	.	.	.	SVTYPE=DEL;POS=73470254;SVLEN=-997;END=73471251;STRANDS=+-:160;CIPOS=-6,5;CIEND=-4,2;CIPOS95=0,0;CIEND95=0,0;SU=160;PE=92;SR=68;ALG=PROD;AF=0.000594;NSAMP=10;MSQ=374.32;AN=16834;AC=10;NS=8438;AC_Hom=0;AC_Het=10;AC_Hemi=0;MAF=0.000592557;HWE=1;NFAM=10	.
12	73481522	73481575	12	73616883	73616933	109925	2200.24	+	-	DEL	PASS	109925	N	<DEL>	.	.	.	SVTYPE=DEL;POS=73481549;SVLEN=-135361;END=73616910;STRANDS=+-:86;CIPOS=-27,26;CIEND=-27,23;CIPOS95=0,0;CIEND95=0,0;SU=86;PE=50;SR=36;ALG=PROD;AF=0.0001782;NSAMP=3;MSQ=733.42;AN=16834;AC=3;NS=8438;AC_Hom=0;AC_Het=3;AC_Hemi=0;MAF=0.000177767;HWE=1;NFAM=2	.
12	73501636	73501733	12	73501667	73501791	109926	185911.0	+	-	BND	LOW	109926_1	N	N[12:73501770[	109926_2	N	]12:73501670]N	SVTYPE=BND;POS=73501670;STRANDS=+-:6672;CIPOS=-34,63;CIEND=-102,22;CIPOS95=0,0;CIEND95=0,0;MATEID=109926_2;EVENT=109926;SU=6672;PE=27;SR=6645;ALG=SUM;AF=0.06059;NSAMP=963;MSQ=192.83;RETAINED;AN=16834;AC=1020;NS=8438;AC_Hom=114;AC_Het=907;AC_Hemi=0;MAF=0.0605001;HWE=4.97942e-06;NFAM=904	SVTYPE=BND;POS=73501770;STRANDS=+-:6672;CIPOS=-102,22;CIEND=-34,63;CIPOS95=0,0;CIEND95=0,0;MATEID=109926_1;EVENT=109926;SECONDARY;SU=6672;PE=27;SR=6645;ALG=SUM;AF=0.06059;NSAMP=963;MSQ=192.83;RETAINED;AN=16834;AC=1020;NS=8438;AC_Hom=114;AC_Het=907;AC_Hemi=0;MAF=0.0605001;HWE=4.97942e-06;NFAM=904
12	73540765	73540814	12	73540887	73540936	109928	593.32	+	-	DEL	PASS	109928	N	<DEL>	.	.	.	SVTYPE=DEL;POS=73540790;SVLEN=-122;END=73540912;STRANDS=+-:21;CIPOS=-25,24;CIEND=-25,24;CIPOS95=0,0;CIEND95=0,0;SU=21;PE=0;SR=21;ALG=PROD;AF=0.0001188;NSAMP=2;MSQ=296.63;AN=16834;AC=2;NS=8438;AC_Hom=0;AC_Het=2;AC_Hemi=0;MAF=0.000118511;HWE=1;NFAM=2	.
12	73571633	73571650	12	73572957	73572973	297190	356.24	-	-	BND	PASS	297190_1	N	[12:73572967[N	297190_2	N	[12:73571644[N	SVTYPE=BND;POS=73571644;STRANDS=--:23;CIPOS=-10,7;CIEND=-9,7;CIPOS95=0,0;CIEND95=0,0;MATEID=297190_2;EVENT=297190;SU=23;PE=10;SR=13;ALG=PROD;AF=5.94e-05;NSAMP=1;MSQ=356.24;AN=16834;AC=1;NS=8438;AC_Hom=0;AC_Het=1;AC_Hemi=0;MAF=5.92557e-05;HWE=1;NFAM=1	SVTYPE=BND;POS=73572967;STRANDS=--:23;CIPOS=-9,7;CIEND=-10,7;CIPOS95=0,0;CIEND95=0,0;MATEID=297190_1;EVENT=297190;SECONDARY;SU=23;PE=10;SR=13;ALG=PROD;AF=5.94e-05;NSAMP=1;MSQ=356.24;AN=16834;AC=1;NS=8438;AC_Hom=0;AC_Het=1;AC_Hemi=0;MAF=5.92557e-05;HWE=1;NFAM=1
12	73571755	73571758	12	73572950	73572969	297191	479.29	+	+	BND	PASS	297191_1	N	N]12:73572959]	297191_2	N	N]12:73571757]	SVTYPE=BND;POS=73571757;STRANDS=++:25;CIPOS=-2,1;CIEND=-9,10;CIPOS95=0,0;CIEND95=0,0;MATEID=297191_2;EVENT=297191;SU=25;PE=11;SR=14;ALG=PROD;AF=5.94e-05;NSAMP=1;MSQ=479.29;AN=16834;AC=1;NS=8438;AC_Hom=0;AC_Het=1;AC_Hemi=0;MAF=5.92557e-05;HWE=1;NFAM=1	SVTYPE=BND;POS=73572959;STRANDS=++:25;CIPOS=-9,10;CIEND=-2,1;CIPOS95=0,0;CIEND95=0,0;MATEID=297191_1;EVENT=297191;SECONDARY;SU=25;PE=11;SR=14;ALG=PROD;AF=5.94e-05;NSAMP=1;MSQ=479.29;AN=16834;AC=1;NS=8438;AC_Hom=0;AC_Het=1;AC_Hemi=0;MAF=5.92557e-05;HWE=1;NFAM=1
12	73580712	73581099	15	54228889	54229317	17500	166.06	+	+	BND	LOW	17500_1	N	N]15:54228899]	17500_2	N	N]12:73580722]	SVTYPE=BND;POS=73580722;STRANDS=++:4;IMPRECISE;CIPOS=-10,377;CIEND=-10,418;CIPOS95=-1,132;CIEND95=-1,159;MATEID=17500_2;EVENT=17500;SU=4;PE=4;SR=0;ALG=PROD;AF=0.000594;NSAMP=10;MSQ=15.3;AN=16834;AC=10;NS=8438;AC_Hom=0;AC_Het=10;AC_Hemi=0;MAF=0.000592557;HWE=1;NFAM=10	SVTYPE=BND;POS=54228899;STRANDS=++:4;IMPRECISE;CIPOS=-10,418;CIEND=-10,377;CIPOS95=-1,159;CIEND95=-1,132;MATEID=17500_1;EVENT=17500;SECONDARY;SU=4;PE=4;SR=0;ALG=PROD;AF=0.000594;NSAMP=10;MSQ=15.3;AN=16834;AC=10;NS=8438;AC_Hom=0;AC_Het=10;AC_Hemi=0;MAF=0.000592557;HWE=1;NFAM=10
12	73580725	73580808	13	38805748	38805880	16946	58545.5	+	+	BND	LOW	16946_1	N	N]13:38805750]	16946_2	N	N]12:73580729]	SVTYPE=BND;POS=73580729;STRANDS=++:5558;IMPRECISE;CIPOS=-4,79;CIEND=-2,130;CIPOS95=0,0;CIEND95=-2,4;MATEID=16946_2;EVENT=16946;SU=5558;PE=5558;SR=0;ALG=PROD;AF=0.04764;NSAMP=802;MSQ=72.69;AN=16834;AC=802;NS=8438;AC_Hom=0;AC_Het=806;AC_Hemi=0;MAF=0.0477601;HWE=2.57407e-09;NFAM=759	SVTYPE=BND;POS=38805750;STRANDS=++:5558;IMPRECISE;CIPOS=-2,130;CIEND=-4,79;CIPOS95=-2,4;CIEND95=0,0;MATEID=16946_1;EVENT=16946;SECONDARY;SU=5558;PE=5558;SR=0;ALG=PROD;AF=0.04764;NSAMP=802;MSQ=72.69;AN=16834;AC=802;NS=8438;AC_Hom=0;AC_Het=806;AC_Hemi=0;MAF=0.0477601;HWE=2.57407e-09;NFAM=759
12	73606212	73606227	12	73607203	73607217	109929	137.64	+	-	DEL	PASS	109929	N	<DEL>	.	.	.	SVTYPE=DEL;POS=73606219;SVLEN=-993;END=73607212;STRANDS=+-:9;CIPOS=-7,8;CIEND=-9,5;CIPOS95=0,0;CIEND95=0,0;SU=9;PE=5;SR=4;ALG=PROD;AF=5.94e-05;NSAMP=1;MSQ=137.63;AN=16834;AC=1;NS=8438;AC_Hom=0;AC_Het=1;AC_Hemi=0;MAF=5.92557e-05;HWE=1;NFAM=1	.
12	73620835	73620886	21	40287323	40287374	18760	17946.7	+	+	BND	LOW	18760_1	N	N]21:40287349]	18760_2	N	N]12:73620861]	SVTYPE=BND;POS=73620861;STRANDS=++:14;CIPOS=-26,25;CIEND=-26,25;CIPOS95=0,0;CIEND95=0,0;MATEID=18760_2;EVENT=18760;SU=14;PE=0;SR=14;ALG=PROD;AF=0.04105;NSAMP=512;MSQ=34.68;AN=16834;AC=691;NS=8438;AC_Hom=358;AC_Het=333;AC_Hemi=0;MAF=0.0409457;HWE=0;NFAM=502	SVTYPE=BND;POS=40287349;STRANDS=++:14;CIPOS=-26,25;CIEND=-26,25;CIPOS95=0,0;CIEND95=0,0;MATEID=18760_1;EVENT=18760;SECONDARY;SU=14;PE=0;SR=14;ALG=PROD;AF=0.04105;NSAMP=512;MSQ=34.68;AN=16834;AC=691;NS=8438;AC_Hom=358;AC_Het=333;AC_Hemi=0;MAF=0.0409457;HWE=0;NFAM=502
12	73640142	73640190	12	73642433	73642493	109930	1747.23	+	-	DEL	PASS	109930	N	<DEL>	.	.	.	SVTYPE=DEL;POS=73640166;SVLEN=-2297;END=73642463;STRANDS=+-:72;CIPOS=-24,24;CIEND=-30,30;CIPOS95=0,0;CIEND95=0,0;SU=72;PE=43;SR=29;ALG=PROD;AF=0.0001782;NSAMP=3;MSQ=582.41;AN=16834;AC=3;NS=8438;AC_Hom=0;AC_Het=3;AC_Hemi=0;MAF=0.000177767;HWE=1;NFAM=2	.
12	73666778	73666787	12	73695446	73695466	109931	203.71	+	-	DEL	PASS	109931	N	<DEL>	.	.	.	SVTYPE=DEL;POS=73666783;SVLEN=-28673;END=73695456;STRANDS=+-:11;CIPOS=-5,4;CIEND=-10,10;CIPOS95=0,0;CIEND95=0,0;SU=11;PE=4;SR=7;ALG=PROD;AF=5.94e-05;NSAMP=1;MSQ=203.7;AN=16834;AC=1;NS=8438;AC_Hom=0;AC_Het=1;AC_Hemi=0;MAF=5.92557e-05;HWE=1;NFAM=1	.
12	73676933	73677405	X	110559249	110559434	19217	2886.87	-	-	BND	LOW	19217_1	N	[X:110559407[N	19217_2	N	[12:73677394[N	SVTYPE=BND;POS=73677394;STRANDS=--:42;IMPRECISE;CIPOS=-460,12;CIEND=-157,28;CIPOS95=-95,12;CIEND95=-30,28;MATEID=19217_2;EVENT=19217;SU=42;PE=42;SR=0;ALG=PROD;AF=0.005703;NSAMP=96;MSQ=29.2;AN=16834;AC=96;NS=8438;AC_Hom=0;AC_Het=96;AC_Hemi=0;MAF=0.00568855;HWE=1;NFAM=96	SVTYPE=BND;POS=110559407;STRANDS=--:42;IMPRECISE;CIPOS=-157,28;CIEND=-460,12;CIPOS95=-30,28;CIEND95=-95,12;MATEID=19217_1;EVENT=19217;SECONDARY;SU=42;PE=42;SR=0;ALG=PROD;AF=0.005703;NSAMP=96;MSQ=29.2;AN=16834;AC=96;NS=8438;AC_Hom=0;AC_Het=96;AC_Hemi=0;MAF=0.00568855;HWE=1;NFAM=96
12	73682990	73683409	12	75269103	75269534	297192	233.27	+	+	BND	LOW	297192_1	N	N]12:75269136]	297192_2	N	N]12:73683020]	SVTYPE=BND;POS=73683020;STRANDS=++:22;IMPRECISE;CIPOS=-30,389;CIEND=-33,398;CIPOS95=-30,51;CIEND95=-33,50;MATEID=297192_2;EVENT=297192;SU=22;PE=22;SR=0;ALG=PROD;AF=0.0004158;NSAMP=7;MSQ=32.83;AN=16834;AC=7;NS=8438;AC_Hom=0;AC_Het=7;AC_Hemi=0;MAF=0.00041479;HWE=1;NFAM=7	SVTYPE=BND;POS=75269136;STRANDS=++:22;IMPRECISE;CIPOS=-33,398;CIEND=-30,389;CIPOS95=-33,50;CIEND95=-30,51;MATEID=297192_1;EVENT=297192;SECONDARY;SU=22;PE=22;SR=0;ALG=PROD;AF=0.0004158;NSAMP=7;MSQ=32.83;AN=16834;AC=7;NS=8438;AC_Hom=0;AC_Het=7;AC_Hemi=0;MAF=0.00041479;HWE=1;NFAM=7
12	73700679	73700686	12	73702342	73702362	109932	335.65	+	-	DEL	PASS	109932	N	<DEL>	.	.	.	SVTYPE=DEL;POS=73700683;SVLEN=-1669;END=73702352;STRANDS=+-:16;CIPOS=-4,3;CIEND=-10,10;CIPOS95=0,0;CIEND95=0,0;SU=16;PE=8;SR=8;ALG=PROD;AF=5.94e-05;NSAMP=1;MSQ=335.64;AN=16834;AC=1;NS=8438;AC_Hom=0;AC_Het=1;AC_Hemi=0;MAF=5.92557e-05;HWE=1;NFAM=1	.
12	73707123	73707166	12	73713193	73713235	109933	1462.56	+	-	DEL	PASS	109933	N	<DEL>	.	.	.	SVTYPE=DEL;POS=73707145;SVLEN=-6070;END=73713215;STRANDS=+-:66;CIPOS=-22,21;CIEND=-22,20;CIPOS95=0,0;CIEND95=0,0;SU=66;PE=34;SR=32;ALG=PROD;AF=0.0001782;NSAMP=3;MSQ=487.52;AN=16834;AC=3;NS=8438;AC_Hom=0;AC_Het=3;AC_Hemi=0;MAF=0.000177767;HWE=1;NFAM=3	.
12	73707806	73707821	12	73715815	73715823	109934	803.42	+	-	DEL	PASS	109934	N	<DEL>	.	.	.	SVTYPE=DEL;POS=73707811;SVLEN=-8010;END=73715821;STRANDS=+-:29;CIPOS=-5,10;CIEND=-6,2;CIPOS95=0,0;CIEND95=0,0;SU=29;PE=22;SR=7;ALG=PROD;AF=5.94e-05;NSAMP=1;MSQ=803.42;AN=16834;AC=1;NS=8438;AC_Hom=0;AC_Het=1;AC_Hemi=0;MAF=5.92557e-05;HWE=1;NFAM=1	.
12	73732127	73732180	12	73732327	73732380	260188	21792.2	-	+	DUP	PASS	260188	N	<DUP>	.	.	.	SVTYPE=DUP;POS=73732155;SVLEN=198;END=73732353;STRANDS=-+:14;CIPOS=-28,25;CIEND=-26,27;CIPOS95=0,0;CIEND95=0,0;SU=14;PE=6;SR=8;ALG=PROD;AF=0.0581;NSAMP=972;MSQ=21.38;AN=16834;AC=978;NS=8438;AC_Hom=12;AC_Het=967;AC_Hemi=0;MAF=0.0580114;HWE=2.4007e-07;NFAM=955	.
12	73732144	73732164	12	73815429	73815442	260189	687.42	-	+	BND	LOW	260189_1	N	]12:73815432]N	260189_2	N	N[12:73732155[	SVTYPE=BND;POS=73732155;STRANDS=-+:12;IMPRECISE;CIPOS=-10,10;CIEND=-3,10;CIPOS95=-3,0;CIEND95=-1,2;MATEID=260189_2;EVENT=260189;SU=12;PE=11;SR=1;ALG=PROD;AF=0.002317;NSAMP=38;MSQ=14.37;AN=16834;AC=39;NS=8438;AC_Hom=2;AC_Het=37;AC_Hemi=0;MAF=0.00231097;HWE=0.0430546;NFAM=38	SVTYPE=BND;POS=73815432;STRANDS=-+:12;IMPRECISE;CIPOS=-3,10;CIEND=-10,10;CIPOS95=-1,2;CIEND95=-3,0;MATEID=260189_1;EVENT=260189;SECONDARY;SU=12;PE=11;SR=1;ALG=PROD;AF=0.002317;NSAMP=38;MSQ=14.37;AN=16834;AC=39;NS=8438;AC_Hom=2;AC_Het=37;AC_Hemi=0;MAF=0.00231097;HWE=0.0430546;NFAM=38
12	73733628	73733673	12	73733955	73733999	297193	1004.31	+	+	INV	LOW	297193	N	<INV>	.	.	.	SVTYPE=INV;POS=73733651;SVLEN=324;END=73733975;STRANDS=++:29,--:2;CIPOS=-23,22;CIEND=-20,24;CIPOS95=0,0;CIEND95=0,0;SU=31;PE=12;SR=19;ALG=PROD;AF=0.0001188;NSAMP=2;MSQ=502.15;AN=16834;AC=2;NS=8438;AC_Hom=0;AC_Het=2;AC_Hemi=0;MAF=0.000118511;HWE=1;NFAM=2	.
12	73733827	73733838	12	73734138	73734149	297194	395.71	-	-	BND	LOW	297194_1	N	[12:73734145[N	297194_2	N	[12:73733834[N	SVTYPE=BND;POS=73733834;STRANDS=--:6;CIPOS=-6,5;CIEND=-6,5;CIPOS95=0,0;CIEND95=0,0;MATEID=297194_2;EVENT=297194;SU=6;PE=0;SR=6;ALG=PROD;AF=0.0001188;NSAMP=2;MSQ=197.82;AN=16834;AC=2;NS=8438;AC_Hom=0;AC_Het=2;AC_Hemi=0;MAF=0.000118511;HWE=1;NFAM=2	SVTYPE=BND;POS=73734145;STRANDS=--:6;CIPOS=-6,5;CIEND=-6,5;CIPOS95=0,0;CIEND95=0,0;MATEID=297194_1;EVENT=297194;SECONDARY;SU=6;PE=0;SR=6;ALG=PROD;AF=0.0001188;NSAMP=2;MSQ=197.82;AN=16834;AC=2;NS=8438;AC_Hom=0;AC_Het=2;AC_Hemi=0;MAF=0.000118511;HWE=1;NFAM=2
12	73737126	73737376	12	73737707	73737890	109935	149.85	+	-	DEL	PASS	109935	N	<DEL>	.	.	.	SVTYPE=DEL;POS=73737136;SVLEN=-744;END=73737880;STRANDS=+-:8;IMPRECISE;CIPOS=-10,240;CIEND=-173,10;CIPOS95=-3,51;CIEND95=-85,2;SU=8;PE=8;SR=0;ALG=PROD;AF=5.94e-05;NSAMP=1;MSQ=149.85;AN=16834;AC=1;NS=8438;AC_Hom=0;AC_Het=1;AC_Hemi=0;MAF=5.92557e-05;HWE=1;NFAM=1	.
12	73745244	73745264	12	73772287	73772296	260190	102.83	-	+	DUP	PASS	260190	N	<DUP>	.	.	.	SVTYPE=DUP;POS=73745254;SVLEN=27038;END=73772292;STRANDS=-+:13;CIPOS=-10,10;CIEND=-5,4;CIPOS95=0,0;CIEND95=0,0;SU=13;PE=7;SR=6;ALG=PROD;AF=5.94e-05;NSAMP=1;MSQ=101.58;AN=16834;AC=1;NS=8438;AC_Hom=0;AC_Het=1;AC_Hemi=0;MAF=5.92557e-05;HWE=1;NFAM=1	.
12	73760637	73760644	12	73761237	73761245	109936	22603.3	+	-	BND	LOW	109936_1	N	N[12:73761243[	109936_2	N	]12:73760640]N	SVTYPE=BND;POS=73760640;STRANDS=+-:937;CIPOS=-3,4;CIEND=-5,3;CIPOS95=0,0;CIEND95=0,0;MATEID=109936_2;EVENT=109936;SU=937;PE=794;SR=143;ALG=PROD;AF=0.005762;NSAMP=94;MSQ=240.44;AN=16834;AC=97;NS=8438;AC_Hom=6;AC_Het=91;AC_Hemi=0;MAF=0.00574781;HWE=0.00257296;NFAM=92	SVTYPE=BND;POS=73761243;STRANDS=+-:937;CIPOS=-5,3;CIEND=-3,4;CIPOS95=0,0;CIEND95=0,0;MATEID=109936_1;EVENT=109936;SECONDARY;SU=937;PE=794;SR=143;ALG=PROD;AF=0.005762;NSAMP=94;MSQ=240.44;AN=16834;AC=97;NS=8438;AC_Hom=6;AC_Het=91;AC_Hemi=0;MAF=0.00574781;HWE=0.00257296;NFAM=92
12	73788209	73788220	20	46140294	46140305	18625	33384.0	+	+	BND	LOW	18625_1	N	N]20:46140300]	18625_2	N	N]12:73788215]	SVTYPE=BND;POS=73788215;STRANDS=++:86;CIPOS=-6,5;CIEND=-6,5;CIPOS95=0,0;CIEND95=0,0;MATEID=18625_2;EVENT=18625;SU=86;PE=0;SR=86;ALG=PROD;AF=0.06766;NSAMP=1139;MSQ=28.42;AN=16834;AC=1139;NS=8438;AC_Hom=0;AC_Het=1140;AC_Hemi=0;MAF=0.0675516;HWE=1.7729e-18;NFAM=1006	SVTYPE=BND;POS=46140300;STRANDS=++:86;CIPOS=-6,5;CIEND=-6,5;CIPOS95=0,0;CIEND95=0,0;MATEID=18625_1;EVENT=18625;SECONDARY;SU=86;PE=0;SR=86;ALG=PROD;AF=0.06766;NSAMP=1139;MSQ=28.42;AN=16834;AC=1139;NS=8438;AC_Hom=0;AC_Het=1140;AC_Hemi=0;MAF=0.0675516;HWE=1.7729e-18;NFAM=1006
12	73813757	73813770	12	73814066	73814080	109937	1615.26	+	-	BND	LOW	109937_1	N	N[12:73814075[	109937_2	N	]12:73813762]N	SVTYPE=BND;POS=73813762;STRANDS=+-:41;CIPOS=-5,8;CIEND=-8,6;CIPOS95=0,0;CIEND95=0,0;MATEID=109937_2;EVENT=109937;SU=41;PE=0;SR=41;ALG=PROD;AF=0.005168;NSAMP=87;MSQ=17.38;AN=16834;AC=87;NS=8438;AC_Hom=0;AC_Het=87;AC_Hemi=0;MAF=0.00515525;HWE=1;NFAM=87	SVTYPE=BND;POS=73814075;STRANDS=+-:41;CIPOS=-8,6;CIEND=-5,8;CIPOS95=0,0;CIEND95=0,0;MATEID=109937_1;EVENT=109937;SECONDARY;SU=41;PE=0;SR=41;ALG=PROD;AF=0.005168;NSAMP=87;MSQ=17.38;AN=16834;AC=87;NS=8438;AC_Hom=0;AC_Het=87;AC_Hemi=0;MAF=0.00515525;HWE=1;NFAM=87
12	73864149	73864244	20	41622043	41622143	18611	56157.8	+	+	BND	LOW	18611_1	N	N]20:41622093]	18611_2	N	N]12:73864194]	SVTYPE=BND;POS=73864194;STRANDS=++:5;IMPRECISE;CIPOS=-45,50;CIEND=-50,50;CIPOS95=-1,1;CIEND95=-1,1;MATEID=18611_2;EVENT=18611;SU=5;PE=3;SR=2;ALG=PROD;AF=0.1119;NSAMP=1550;MSQ=35.75;AN=16834;AC=1884;NS=8438;AC_Hom=670;AC_Het=1218;AC_Hemi=0;MAF=0.111875;HWE=0;NFAM=1486	SVTYPE=BND;POS=41622093;STRANDS=++:5;IMPRECISE;CIPOS=-50,50;CIEND=-45,50;CIPOS95=-1,1;CIEND95=-1,1;MATEID=18611_1;EVENT=18611;SECONDARY;SU=5;PE=3;SR=2;ALG=PROD;AF=0.1119;NSAMP=1550;MSQ=35.75;AN=16834;AC=1884;NS=8438;AC_Hom=670;AC_Het=1218;AC_Hemi=0;MAF=0.111875;HWE=0;NFAM=1486
12	73870758	73870775	12	73870822	73870839	109938	93.06	+	-	BND	LOW	109938_1	N	N[12:73870832[	109938_2	N	]12:73870767]N	SVTYPE=BND;POS=73870767;STRANDS=+-:4;CIPOS=-9,8;CIEND=-9,8;CIPOS95=0,0;CIEND95=0,0;MATEID=109938_2;EVENT=109938;SU=4;PE=0;SR=4;ALG=PROD;AF=5.94e-05;NSAMP=1;MSQ=92.87;AN=16834;AC=1;NS=8438;AC_Hom=0;AC_Het=1;AC_Hemi=0;MAF=5.92557e-05;HWE=1;NFAM=1	SVTYPE=BND;POS=73870832;STRANDS=+-:4;CIPOS=-9,8;CIEND=-9,8;CIPOS95=0,0;CIEND95=0,0;MATEID=109938_1;EVENT=109938;SECONDARY;SU=4;PE=0;SR=4;ALG=PROD;AF=5.94e-05;NSAMP=1;MSQ=92.87;AN=16834;AC=1;NS=8438;AC_Hom=0;AC_Het=1;AC_Hemi=0;MAF=5.92557e-05;HWE=1;NFAM=1
12	73891781	73891781	12	73891848	73891848	109939	111176.0	+	-	BND	LOW	109939_1	N	N[12:73891849[	109939_2	N	]12:73891781]N	SVTYPE=BND;POS=73891781;STRANDS=+-:2137;CIPOS=0,0;CIEND=0,0;CIPOS95=0,0;CIEND95=0,0;MATEID=109939_2;EVENT=109939;SU=2137;PE=3;SR=2134;ALG=PROD;AF=0.03095;NSAMP=493;MSQ=225.51;AN=16834;AC=521;NS=8438;AC_Hom=56;AC_Het=465;AC_Hemi=0;MAF=0.0308722;HWE=6.36698e-09;NFAM=485	SVTYPE=BND;POS=73891849;STRANDS=+-:2137;CIPOS=0,0;CIEND=0,0;CIPOS95=0,0;CIEND95=0,0;MATEID=109939_1;EVENT=109939;SECONDARY;SU=2137;PE=3;SR=2134;ALG=PROD;AF=0.03095;NSAMP=493;MSQ=225.51;AN=16834;AC=521;NS=8438;AC_Hom=56;AC_Het=465;AC_Hemi=0;MAF=0.0308722;HWE=6.36698e-09;NFAM=485
12	73918089	73918136	12	73918261	73918308	109940	810.04	+	-	DEL	PASS	109940	N	<DEL>	.	.	.	SVTYPE=DEL;POS=73918113;SVLEN=-172;END=73918285;STRANDS=+-:29;CIPOS=-24,23;CIEND=-24,23;CIPOS95=0,0;CIEND95=0,0;SU=29;PE=0;SR=29;ALG=PROD;AF=0.0004158;NSAMP=7;MSQ=114.69;AN=16834;AC=7;NS=8438;AC_Hom=0;AC_Het=7;AC_Hemi=0;MAF=0.00041479;HWE=1;NFAM=7	.
12	73926876	73926876	12	73926967	73926967	109941	38090.6	+	-	BND	LOW	109941_1	N	N[12:73926968[	109941_2	N	]12:73926876]N	SVTYPE=BND;POS=73926876;STRANDS=+-:1403;CIPOS=0,0;CIEND=0,0;CIPOS95=0,0;CIEND95=0,0;MATEID=109941_2;EVENT=109941;SU=1403;PE=6;SR=1397;ALG=PROD;AF=0.01105;NSAMP=183;MSQ=208.14;AN=16834;AC=186;NS=8438;AC_Hom=6;AC_Het=180;AC_Hemi=0;MAF=0.0110216;HWE=0.0818859;NFAM=181	SVTYPE=BND;POS=73926968;STRANDS=+-:1403;CIPOS=0,0;CIEND=0,0;CIPOS95=0,0;CIEND95=0,0;MATEID=109941_1;EVENT=109941;SECONDARY;SU=1403;PE=6;SR=1397;ALG=PROD;AF=0.01105;NSAMP=183;MSQ=208.14;AN=16834;AC=186;NS=8438;AC_Hom=6;AC_Het=180;AC_Hemi=0;MAF=0.0110216;HWE=0.0818859;NFAM=181
12	73937975	73937994	12	73938660	73938672	109942	494.53	+	-	DEL	PASS	109942	N	<DEL>	.	.	.	SVTYPE=DEL;POS=73937984;SVLEN=-685;END=73938669;STRANDS=+-:17;CIPOS=-9,10;CIEND=-9,3;CIPOS95=0,0;CIEND95=0,0;SU=17;PE=13;SR=4;ALG=PROD;AF=5.94e-05;NSAMP=1;MSQ=494.51;AN=16834;AC=1;NS=8438;AC_Hom=0;AC_Het=1;AC_Hemi=0;MAF=5.92557e-05;HWE=1;NFAM=1	.
12	73966629	73966674	12	73971469	73971513	109943	680.12	+	-	DEL	PASS	109943	N	<DEL>	.	.	.	SVTYPE=DEL;POS=73966652;SVLEN=-4840;END=73971492;STRANDS=+-:32;CIPOS=-23,22;CIEND=-23,21;CIPOS95=0,0;CIEND95=0,0;SU=32;PE=15;SR=17;ALG=PROD;AF=0.0001188;NSAMP=2;MSQ=340.06;AN=16834;AC=2;NS=8438;AC_Hom=0;AC_Het=2;AC_Hemi=0;MAF=0.000118511;HWE=1;NFAM=1	.
12	73971639	73971643	12	73986102	73986109	109944	644.49	+	-	DEL	PASS	109944	N	<DEL>	.	.	.	SVTYPE=DEL;POS=73971641;SVLEN=-14465;END=73986106;STRANDS=+-:27;CIPOS=-2,2;CIEND=-4,3;CIPOS95=0,0;CIEND95=0,0;SU=27;PE=18;SR=9;ALG=PROD;AF=5.94e-05;NSAMP=1;MSQ=644.49;AN=16834;AC=1;NS=8438;AC_Hom=0;AC_Het=1;AC_Hemi=0;MAF=5.92557e-05;HWE=1;NFAM=1	.
12	73980263	73980280	12	114317227	114317244	297195	3909.48	-	-	BND	LOW	297195_1	N	[12:114317237[N	297195_2	N	[12:73980273[N	SVTYPE=BND;POS=73980273;STRANDS=--:4;CIPOS=-9,8;CIEND=-9,8;CIPOS95=0,0;CIEND95=0,0;MATEID=297195_2;EVENT=297195;SU=4;PE=0;SR=4;ALG=PROD;AF=0.01022;NSAMP=171;MSQ=21.03;AN=16834;AC=172;NS=8438;AC_Hom=2;AC_Het=172;AC_Hemi=0;MAF=0.0103105;HWE=0.593893;NFAM=166	SVTYPE=BND;POS=114317237;STRANDS=--:4;CIPOS=-9,8;CIEND=-9,8;CIPOS95=0,0;CIEND95=0,0;MATEID=297195_1;EVENT=297195;SECONDARY;SU=4;PE=0;SR=4;ALG=PROD;AF=0.01022;NSAMP=171;MSQ=21.03;AN=16834;AC=172;NS=8438;AC_Hom=2;AC_Het=172;AC_Hemi=0;MAF=0.0103105;HWE=0.593893;NFAM=166
12	73988035	73988042	12	73997769	73997774	109945	5328.49	+	-	BND	PASS	109945_1	N	N[12:73997773[	109945_2	N	]12:73988039]N	SVTYPE=BND;POS=73988039;STRANDS=+-:241;CIPOS=-4,3;CIEND=-3,2;CIPOS95=0,0;CIEND95=0,0;MATEID=109945_2;EVENT=109945;SU=241;PE=129;SR=112;ALG=PROD;AF=0.0008317;NSAMP=14;MSQ=380.61;AN=16834;AC=14;NS=8438;AC_Hom=0;AC_Het=14;AC_Hemi=0;MAF=0.00082958;HWE=1;NFAM=8	SVTYPE=BND;POS=73997773;STRANDS=+-:241;CIPOS=-3,2;CIEND=-4,3;CIPOS95=0,0;CIEND95=0,0;MATEID=109945_1;EVENT=109945;SECONDARY;SU=241;PE=129;SR=112;ALG=PROD;AF=0.0008317;NSAMP=14;MSQ=380.61;AN=16834;AC=14;NS=8438;AC_Hom=0;AC_Het=14;AC_Hemi=0;MAF=0.00082958;HWE=1;NFAM=8
12	73995170	73995177	12	73995229	73995236	109946	5812.94	+	-	BND	LOW	109946_1	N	N[12:73995234[	109946_2	N	]12:73995174]N	SVTYPE=BND;POS=73995174;STRANDS=+-:203;CIPOS=-4,3;CIEND=-4,3;CIPOS95=0,0;CIEND95=0,0;MATEID=109946_2;EVENT=109946;SU=203;PE=1;SR=202;ALG=PROD;AF=0.002079;NSAMP=35;MSQ=166.06;AN=16834;AC=35;NS=8438;AC_Hom=0;AC_Het=35;AC_Hemi=0;MAF=0.00207395;HWE=1;NFAM=33	SVTYPE=BND;POS=73995234;STRANDS=+-:203;CIPOS=-4,3;CIEND=-4,3;CIPOS95=0,0;CIEND95=0,0;MATEID=109946_1;EVENT=109946;SECONDARY;SU=203;PE=1;SR=202;ALG=PROD;AF=0.002079;NSAMP=35;MSQ=166.06;AN=16834;AC=35;NS=8438;AC_Hom=0;AC_Het=35;AC_Hemi=0;MAF=0.00207395;HWE=1;NFAM=33
12	74034365	74034367	12	74034461	74034463	109947	45370.9	+	-	BND	LOW	109947_1	N	N[12:74034463[	109947_2	N	]12:74034366]N	SVTYPE=BND;POS=74034366;STRANDS=+-:2377;CIPOS=-1,1;CIEND=-1,1;CIPOS95=0,0;CIEND95=0,0;MATEID=109947_2;EVENT=109947;SU=2377;PE=9;SR=2368;ALG=PROD;AF=0.02424;NSAMP=408;MSQ=110.5;AN=16834;AC=408;NS=8438;AC_Hom=0;AC_Het=409;AC_Hemi=0;MAF=0.0242356;HWE=0.0102556;NFAM=407	SVTYPE=BND;POS=74034463;STRANDS=+-:2377;CIPOS=-1,1;CIEND=-1,1;CIPOS95=0,0;CIEND95=0,0;MATEID=109947_1;EVENT=109947;SECONDARY;SU=2377;PE=9;SR=2368;ALG=PROD;AF=0.02424;NSAMP=408;MSQ=110.5;AN=16834;AC=408;NS=8438;AC_Hom=0;AC_Het=409;AC_Hemi=0;MAF=0.0242356;HWE=0.0102556;NFAM=407
12	74088085	74088097	12	74088350	74088370	109948	1012.1	+	-	DEL	PASS	109948	N	<DEL>	.	.	.	SVTYPE=DEL;POS=74088092;SVLEN=-268;END=74088360;STRANDS=+-:10;CIPOS=-7,5;CIEND=-10,10;CIPOS95=0,0;CIEND95=0,0;SU=10;PE=4;SR=6;ALG=PROD;AF=5.94e-05;NSAMP=1;MSQ=1010.13;AN=16834;AC=1;NS=8438;AC_Hom=0;AC_Het=1;AC_Hemi=0;MAF=5.92557e-05;HWE=1;NFAM=1	.
12	74092672	74093039	12	74101703	74101856	109949	613.98	+	-	DEL	PASS	109949	N	<DEL>	.	.	.	SVTYPE=DEL;POS=74092702;SVLEN=-9124;END=74101826;STRANDS=+-:35;IMPRECISE;CIPOS=-30,337;CIEND=-123,30;CIPOS95=-29,29;CIEND95=-22,22;SU=35;PE=35;SR=0;ALG=PROD;AF=0.0001782;NSAMP=3;MSQ=204.66;AN=16834;AC=3;NS=8438;AC_Hom=0;AC_Het=3;AC_Hemi=0;MAF=0.000177767;HWE=1;NFAM=3	.
12	74103623	74103643	12	74104433	74104453	297196	291.91	-	-	BND	LOW	297196_1	N	[12:74104444[N	297196_2	N	[12:74103634[N	SVTYPE=BND;POS=74103634;STRANDS=--:14;IMPRECISE;CIPOS=-10,10;CIEND=-10,10;CIPOS95=-1,0;CIEND95=-1,0;MATEID=297196_2;EVENT=297196;SU=14;PE=12;SR=2;ALG=PROD;AF=0.0001188;NSAMP=2;MSQ=145.8;AN=16834;AC=2;NS=8438;AC_Hom=0;AC_Het=2;AC_Hemi=0;MAF=0.000118511;HWE=1;NFAM=2	SVTYPE=BND;POS=74104444;STRANDS=--:14;IMPRECISE;CIPOS=-10,10;CIEND=-10,10;CIPOS95=-1,0;CIEND95=-1,0;MATEID=297196_1;EVENT=297196;SECONDARY;SU=14;PE=12;SR=2;ALG=PROD;AF=0.0001188;NSAMP=2;MSQ=145.8;AN=16834;AC=2;NS=8438;AC_Hom=0;AC_Het=2;AC_Hemi=0;MAF=0.000118511;HWE=1;NFAM=2
12	74103803	74103814	12	74103853	74103864	109950	1989.65	+	-	BND	LOW	109950_1	N	N[12:74103860[	109950_2	N	]12:74103809]N	SVTYPE=BND;POS=74103809;STRANDS=+-:52;CIPOS=-6,5;CIEND=-6,5;CIPOS95=0,0;CIEND95=0,0;MATEID=109950_2;EVENT=109950;SU=52;PE=0;SR=52;ALG=PROD;AF=0.001189;NSAMP=20;MSQ=95.66;AN=16826;AC=20;NS=8434;AC_Hom=0;AC_Het=20;AC_Hemi=0;MAF=0.00118568;HWE=1;NFAM=20	SVTYPE=BND;POS=74103860;STRANDS=+-:52;CIPOS=-6,5;CIEND=-6,5;CIPOS95=0,0;CIEND95=0,0;MATEID=109950_1;EVENT=109950;SECONDARY;SU=52;PE=0;SR=52;ALG=PROD;AF=0.001189;NSAMP=20;MSQ=95.66;AN=16826;AC=20;NS=8434;AC_Hom=0;AC_Het=20;AC_Hemi=0;MAF=0.00118568;HWE=1;NFAM=20
12	74104002	74104018	12	74105379	74105394	109951	324154.0	+	-	BND	LOW	109951_1	N	N[12:74105389[	109951_2	N	]12:74104010]N	SVTYPE=BND;POS=74104010;STRANDS=+-:67;CIPOS=-8,8;CIEND=-9,6;CIPOS95=0,0;CIEND95=0,0;MATEID=109951_2;EVENT=109951;SU=67;PE=15;SR=52;ALG=PROD;AF=0.2627;NSAMP=3661;MSQ=88.26;AN=16834;AC=4423;NS=8438;AC_Hom=1526;AC_Het=2904;AC_Hemi=0;MAF=0.262503;HWE=1.27942e-23;NFAM=3335	SVTYPE=BND;POS=74105389;STRANDS=+-:67;CIPOS=-9,6;CIEND=-8,8;CIPOS95=0,0;CIEND95=0,0;MATEID=109951_1;EVENT=109951;SECONDARY;SU=67;PE=15;SR=52;ALG=PROD;AF=0.2627;NSAMP=3661;MSQ=88.26;AN=16834;AC=4423;NS=8438;AC_Hom=1526;AC_Het=2904;AC_Hemi=0;MAF=0.262503;HWE=1.27942e-23;NFAM=3335
12	74104608	74105319	12	74104766	74105487	109952	776587.0	+	-	DEL	PASS	109952	N	<DEL>	.	.	.	SVTYPE=DEL;POS=74104772;SVLEN=-615;END=74105387;STRANDS=+-:12088;IMPRECISE;CIPOS=-164,547;CIEND=-621,100;CIPOS95=-62,62;CIEND95=-73,73;SU=12088;PE=12080;SR=8;ALG=SUM;AF=0.275;NSAMP=3845;MSQ=201.56;RETAINED;AN=16832;AC=4628;NS=8437;AC_Hom=1568;AC_Het=3068;AC_Hemi=0;MAF=0.274742;HWE=2.06121e-15;NFAM=3507	.
12	74125279	74125296	12	74125351	74125368	109955	236.87	+	-	BND	LOW	109955_1	N	N[12:74125361[	109955_2	N	]12:74125288]N	SVTYPE=BND;POS=74125288;STRANDS=+-:4;CIPOS=-9,8;CIEND=-9,8;CIPOS95=0,0;CIEND95=0,0;MATEID=109955_2;EVENT=109955;SU=4;PE=0;SR=4;ALG=PROD;AF=5.94e-05;NSAMP=1;MSQ=236.64;AN=16834;AC=1;NS=8438;AC_Hom=0;AC_Het=1;AC_Hemi=0;MAF=5.92557e-05;HWE=1;NFAM=1	SVTYPE=BND;POS=74125361;STRANDS=+-:4;CIPOS=-9,8;CIEND=-9,8;CIPOS95=0,0;CIEND95=0,0;MATEID=109955_1;EVENT=109955;SECONDARY;SU=4;PE=0;SR=4;ALG=PROD;AF=5.94e-05;NSAMP=1;MSQ=236.64;AN=16834;AC=1;NS=8438;AC_Hom=0;AC_Het=1;AC_Hemi=0;MAF=5.92557e-05;HWE=1;NFAM=1
12	74131013	74131028	12	74132159	74132170	109956	1887.87	+	-	DEL	PASS	109956	N	<DEL>	.	.	.	SVTYPE=DEL;POS=74131019;SVLEN=-1147;END=74132166;STRANDS=+-:89;CIPOS=-6,9;CIEND=-7,4;CIPOS95=0,0;CIEND95=0,0;SU=89;PE=59;SR=30;ALG=PROD;AF=0.0003564;NSAMP=6;MSQ=314.65;AN=16834;AC=6;NS=8438;AC_Hom=0;AC_Het=6;AC_Hemi=0;MAF=0.000355534;HWE=1;NFAM=6	.
12	74143986	74144002	13	48325968	48325985	16947	35.03	+	+	BND	LOW	16947_1	N	N]13:48325977]	16947_2	N	N]12:74143995]	SVTYPE=BND;POS=74143995;STRANDS=++:4;IMPRECISE;CIPOS=-9,7;CIEND=-9,8;CIPOS95=-1,1;CIEND95=0,0;MATEID=16947_2;EVENT=16947;SU=4;PE=0;SR=4;ALG=PROD;AF=0.0001188;NSAMP=2;MSQ=16.64;AN=16834;AC=2;NS=8438;AC_Hom=0;AC_Het=2;AC_Hemi=0;MAF=0.000118511;HWE=1;NFAM=2	SVTYPE=BND;POS=48325977;STRANDS=++:4;IMPRECISE;CIPOS=-9,8;CIEND=-9,7;CIPOS95=0,0;CIEND95=-1,1;MATEID=16947_1;EVENT=16947;SECONDARY;SU=4;PE=0;SR=4;ALG=PROD;AF=0.0001188;NSAMP=2;MSQ=16.64;AN=16834;AC=2;NS=8438;AC_Hom=0;AC_Het=2;AC_Hemi=0;MAF=0.000118511;HWE=1;NFAM=2
12	74210720	74210720	12	74211419	74211419	109957	97082.0	+	-	DEL	PASS	109957	N	<DEL>	.	.	.	SVTYPE=DEL;POS=74210720;SVLEN=-699;END=74211419;STRANDS=+-:4262;CIPOS=0,0;CIEND=0,0;CIPOS95=0,0;CIEND95=0,0;SU=4262;PE=2366;SR=1896;ALG=PROD;AF=0.01426;NSAMP=238;MSQ=407.91;AN=16834;AC=240;NS=8438;AC_Hom=4;AC_Het=236;AC_Hemi=0;MAF=0.0142214;HWE=0.688058;NFAM=236	.
12	74215745	74215754	12	74225052	74225072	109958	422.69	+	-	DEL	PASS	109958	N	<DEL>	.	.	.	SVTYPE=DEL;POS=74215750;SVLEN=-9312;END=74225062;STRANDS=+-:16;CIPOS=-5,4;CIEND=-10,10;CIPOS95=0,0;CIEND95=0,0;SU=16;PE=9;SR=7;ALG=PROD;AF=5.94e-05;NSAMP=1;MSQ=422.69;AN=16834;AC=1;NS=8438;AC_Hom=0;AC_Het=1;AC_Hemi=0;MAF=5.92557e-05;HWE=1;NFAM=1	.
12	74215911	74215919	12	74228487	74228507	109959	449.62	+	-	DEL	PASS	109959	N	<DEL>	.	.	.	SVTYPE=DEL;POS=74215915;SVLEN=-12582;END=74228497;STRANDS=+-:19;CIPOS=-4,4;CIEND=-10,10;CIPOS95=0,0;CIEND95=0,0;SU=19;PE=13;SR=6;ALG=PROD;AF=5.94e-05;NSAMP=1;MSQ=449.62;AN=16834;AC=1;NS=8438;AC_Hom=0;AC_Het=1;AC_Hemi=0;MAF=5.92557e-05;HWE=1;NFAM=1	.
12	74216020	74216076	12	74216422	74216480	109960	2807.96	+	-	DEL	PASS	109960	N	<DEL>	.	.	.	SVTYPE=DEL;POS=74216046;SVLEN=-405;END=74216451;STRANDS=+-:92;CIPOS=-26,30;CIEND=-29,29;CIPOS95=0,0;CIEND95=0,0;SU=92;PE=37;SR=55;ALG=PROD;AF=0.0003564;NSAMP=6;MSQ=467.99;AN=16834;AC=6;NS=8438;AC_Hom=0;AC_Het=6;AC_Hemi=0;MAF=0.000355534;HWE=1;NFAM=5	.
12	74226182	74226357	12	74226384	74226519	109961	80055.2	+	-	DEL	PASS	109961	N	<DEL>	.	.	.	SVTYPE=DEL;POS=74226193;SVLEN=-294;END=74226487;STRANDS=+-:1569;IMPRECISE;CIPOS=-11,164;CIEND=-103,32;CIPOS95=-1,1;CIEND95=-2,2;SU=1569;PE=1569;SR=0;ALG=PROD;AF=0.03208;NSAMP=526;MSQ=151.89;AN=16834;AC=540;NS=8438;AC_Hom=28;AC_Het=513;AC_Hemi=0;MAF=0.0320574;HWE=0.0755858;NFAM=516	.
12	74246144	74246147	12	74246584	74246604	109962	830.16	+	-	DEL	PASS	109962	N	<DEL>	.	.	.	SVTYPE=DEL;POS=74246146;SVLEN=-448;END=74246594;STRANDS=+-:31;CIPOS=-2,1;CIEND=-10,10;CIPOS95=0,0;CIEND95=0,0;SU=31;PE=15;SR=16;ALG=PROD;AF=5.94e-05;NSAMP=1;MSQ=830.16;AN=16834;AC=1;NS=8438;AC_Hom=0;AC_Het=1;AC_Hemi=0;MAF=5.92557e-05;HWE=1;NFAM=1	.
12	74251451	74251454	12	74254152	74254155	109963	18830.1	+	-	DEL	PASS	109963	N	<DEL>	.	.	.	SVTYPE=DEL;POS=74251452;SVLEN=-2702;END=74254154;STRANDS=+-:834;CIPOS=-1,2;CIEND=-2,1;CIPOS95=0,0;CIEND95=0,0;SU=834;PE=499;SR=335;ALG=PROD;AF=0.003148;NSAMP=53;MSQ=355.28;AN=16834;AC=53;NS=8438;AC_Hom=0;AC_Het=53;AC_Hemi=0;MAF=0.00314055;HWE=1;NFAM=52	.
12	74270707	74270715	12	74276219	74276227	109964	3290.38	+	-	BND	PASS	109964_1	N	N[12:74276225[	109964_2	N	]12:74270711]N	SVTYPE=BND;POS=74270711;STRANDS=+-:160;CIPOS=-4,4;CIEND=-5,3;CIPOS95=0,0;CIEND95=0,0;MATEID=109964_2;EVENT=109964;SU=160;PE=82;SR=78;ALG=PROD;AF=0.0007722;NSAMP=13;MSQ=253.11;AN=16834;AC=13;NS=8438;AC_Hom=0;AC_Het=13;AC_Hemi=0;MAF=0.000770325;HWE=1;NFAM=13	SVTYPE=BND;POS=74276225;STRANDS=+-:160;CIPOS=-5,3;CIEND=-4,4;CIPOS95=0,0;CIEND95=0,0;MATEID=109964_1;EVENT=109964;SECONDARY;SU=160;PE=82;SR=78;ALG=PROD;AF=0.0007722;NSAMP=13;MSQ=253.11;AN=16834;AC=13;NS=8438;AC_Hom=0;AC_Het=13;AC_Hemi=0;MAF=0.000770325;HWE=1;NFAM=13
12	74272987	74272996	12	74278866	74278879	109965	2262.81	+	-	DEL	PASS	109965	N	<DEL>	.	.	.	SVTYPE=DEL;POS=74272992;SVLEN=-5883;END=74278875;STRANDS=+-:102;CIPOS=-5,4;CIEND=-9,4;CIPOS95=0,0;CIEND95=0,0;SU=102;PE=59;SR=43;ALG=PROD;AF=0.0003564;NSAMP=6;MSQ=377.13;AN=16834;AC=6;NS=8438;AC_Hom=0;AC_Het=6;AC_Hemi=0;MAF=0.000355534;HWE=1;NFAM=6	.
12	74306883	74306935	12	74425022	74425066	109966	785.2	+	-	DEL	PASS	109966	N	<DEL>	.	.	.	SVTYPE=DEL;POS=74306909;SVLEN=-118136;END=74425045;STRANDS=+-:35;CIPOS=-26,26;CIEND=-23,21;CIPOS95=0,0;CIEND95=0,0;SU=35;PE=16;SR=19;ALG=PROD;AF=0.0001188;NSAMP=2;MSQ=392.6;AN=16834;AC=2;NS=8438;AC_Hom=0;AC_Het=2;AC_Hemi=0;MAF=0.000118511;HWE=1;NFAM=2	.
12	74307648	74307665	12	74383380	74383400	109967	587.57	+	-	DEL	PASS	109967	N	<DEL>	.	.	.	SVTYPE=DEL;POS=74307655;SVLEN=-75735;END=74383390;STRANDS=+-:20;CIPOS=-7,10;CIEND=-10,10;CIPOS95=0,0;CIEND95=0,0;SU=20;PE=15;SR=5;ALG=PROD;AF=5.94e-05;NSAMP=1;MSQ=587.57;AN=16834;AC=1;NS=8438;AC_Hom=0;AC_Het=1;AC_Hemi=0;MAF=5.92557e-05;HWE=1;NFAM=1	.
12	74318340	74318386	12	74335328	74335385	260191	409.46	-	+	DUP	PASS	260191	N	<DUP>	.	.	.	SVTYPE=DUP;POS=74318364;SVLEN=16991;END=74335355;STRANDS=-+:38;CIPOS=-24,22;CIEND=-27,30;CIPOS95=0,0;CIEND95=0,0;SU=38;PE=20;SR=18;ALG=PROD;AF=0.0001782;NSAMP=2;MSQ=204.05;AN=16834;AC=3;NS=8438;AC_Hom=2;AC_Het=1;AC_Hemi=0;MAF=0.000177767;HWE=0.000177778;NFAM=2	.
12	74338920	74338937	17	5054717	5054734	17882	53.29	-	-	BND	LOW	17882_1	N	[17:5054727[N	17882_2	N	[12:74338930[N	SVTYPE=BND;POS=74338930;STRANDS=--:4;CIPOS=-9,8;CIEND=-9,8;CIPOS95=0,0;CIEND95=0,0;MATEID=17882_2;EVENT=17882;SU=4;PE=0;SR=4;ALG=PROD;AF=0.0001782;NSAMP=3;MSQ=17.1;AN=16834;AC=3;NS=8438;AC_Hom=0;AC_Het=3;AC_Hemi=0;MAF=0.000177767;HWE=1;NFAM=3	SVTYPE=BND;POS=5054727;STRANDS=--:4;CIPOS=-9,8;CIEND=-9,8;CIPOS95=0,0;CIEND95=0,0;MATEID=17882_1;EVENT=17882;SECONDARY;SU=4;PE=0;SR=4;ALG=PROD;AF=0.0001782;NSAMP=3;MSQ=17.1;AN=16834;AC=3;NS=8438;AC_Hom=0;AC_Het=3;AC_Hemi=0;MAF=0.000177767;HWE=1;NFAM=3
12	74345482	74345542	12	74345750	74345797	109969	512.14	+	-	DEL	PASS	109969	N	<DEL>	.	.	.	SVTYPE=DEL;POS=74345512;SVLEN=-262;END=74345774;STRANDS=+-:16;CIPOS=-30,30;CIEND=-24,23;CIPOS95=0,0;CIEND95=0,0;SU=16;PE=2;SR=14;ALG=PROD;AF=0.0001188;NSAMP=2;MSQ=254.71;AN=16834;AC=2;NS=8438;AC_Hom=0;AC_Het=2;AC_Hemi=0;MAF=0.000118511;HWE=1;NFAM=2	.
12	74354633	74354642	12	74359230	74359239	109970	288.08	+	-	DEL	PASS	109970	N	<DEL>	.	.	.	SVTYPE=DEL;POS=74354638;SVLEN=-4598;END=74359236;STRANDS=+-:14;CIPOS=-5,4;CIEND=-6,3;CIPOS95=0,0;CIEND95=0,0;SU=14;PE=8;SR=6;ALG=PROD;AF=5.94e-05;NSAMP=1;MSQ=287.68;AN=16834;AC=1;NS=8438;AC_Hom=0;AC_Het=1;AC_Hemi=0;MAF=5.92557e-05;HWE=1;NFAM=1	.
12	74411723	74411725	12	74497624	74497627	260192	450.12	-	+	DUP	PASS	260192	N	<DUP>	.	.	.	SVTYPE=DUP;POS=74411725;SVLEN=85901;END=74497626;STRANDS=-+:40;CIPOS=-2,0;CIEND=-2,1;CIPOS95=0,0;CIEND95=0,0;SU=40;PE=24;SR=16;ALG=PROD;AF=5.94e-05;NSAMP=1;MSQ=449.02;AN=16834;AC=1;NS=8438;AC_Hom=0;AC_Het=1;AC_Hemi=0;MAF=5.92557e-05;HWE=1;NFAM=1	.
12	74431851	74431867	12	74432814	74432834	109971	308.65	+	-	DEL	PASS	109971	N	<DEL>	.	.	.	SVTYPE=DEL;POS=74431857;SVLEN=-967;END=74432824;STRANDS=+-:13;CIPOS=-6,10;CIEND=-10,10;CIPOS95=0,0;CIEND95=0,0;SU=13;PE=8;SR=5;ALG=PROD;AF=5.94e-05;NSAMP=1;MSQ=308.65;AN=16834;AC=1;NS=8438;AC_Hom=0;AC_Het=1;AC_Hemi=0;MAF=5.92557e-05;HWE=1;NFAM=1	.
12	74436518	74436537	12	74480130	74480150	109972	497.58	+	-	DEL	PASS	109972	N	<DEL>	.	.	.	SVTYPE=DEL;POS=74436527;SVLEN=-43613;END=74480140;STRANDS=+-:22;CIPOS=-9,10;CIEND=-10,10;CIPOS95=0,0;CIEND95=0,0;SU=22;PE=12;SR=10;ALG=PROD;AF=5.94e-05;NSAMP=1;MSQ=497.58;AN=16834;AC=1;NS=8438;AC_Hom=0;AC_Het=1;AC_Hemi=0;MAF=5.92557e-05;HWE=1;NFAM=1	.
12	74441965	74441984	12	74445267	74445269	109973	545.37	+	-	DEL	PASS	109973	N	<DEL>	.	.	.	SVTYPE=DEL;POS=74441974;SVLEN=-3295;END=74445269;STRANDS=+-:27;CIPOS=-9,10;CIEND=-2,0;CIPOS95=0,0;CIEND95=0,0;SU=27;PE=12;SR=15;ALG=PROD;AF=5.94e-05;NSAMP=1;MSQ=545.36;AN=16834;AC=1;NS=8438;AC_Hom=0;AC_Het=1;AC_Hemi=0;MAF=5.92557e-05;HWE=1;NFAM=1	.
12	74451660	74451719	12	74452036	74452095	109974	3288.76	+	-	BND	LOW	109974_1	N	N[12:74452067[	109974_2	N	]12:74451690]N	SVTYPE=BND;POS=74451690;STRANDS=+-:16;IMPRECISE;CIPOS=-30,29;CIEND=-30,29;CIPOS95=-1,1;CIEND95=-2,2;MATEID=109974_2;EVENT=109974;SU=16;PE=14;SR=2;ALG=PROD;AF=0.001129;NSAMP=19;MSQ=173.09;AN=16834;AC=19;NS=8438;AC_Hom=0;AC_Het=19;AC_Hemi=0;MAF=0.00112586;HWE=1;NFAM=18	SVTYPE=BND;POS=74452067;STRANDS=+-:16;IMPRECISE;CIPOS=-30,29;CIEND=-30,29;CIPOS95=-2,2;CIEND95=-1,1;MATEID=109974_1;EVENT=109974;SECONDARY;SU=16;PE=14;SR=2;ALG=PROD;AF=0.001129;NSAMP=19;MSQ=173.09;AN=16834;AC=19;NS=8438;AC_Hom=0;AC_Het=19;AC_Hemi=0;MAF=0.00112586;HWE=1;NFAM=18
12	74453019	74453032	12	74456260	74456274	109975	5637.59	+	-	BND	PASS	109975_1	N	N[12:74456271[	109975_2	N	]12:74453023]N	SVTYPE=BND;POS=74453023;STRANDS=+-:173;CIPOS=-4,9;CIEND=-10,4;CIPOS95=0,0;CIEND95=0,0;MATEID=109975_2;EVENT=109975;SU=173;PE=145;SR=28;ALG=PROD;AF=0.0009505;NSAMP=16;MSQ=352.35;AN=16834;AC=16;NS=8438;AC_Hom=0;AC_Het=16;AC_Hemi=0;MAF=0.000948092;HWE=1;NFAM=16	SVTYPE=BND;POS=74456271;STRANDS=+-:173;CIPOS=-10,4;CIEND=-4,9;CIPOS95=0,0;CIEND95=0,0;MATEID=109975_1;EVENT=109975;SECONDARY;SU=173;PE=145;SR=28;ALG=PROD;AF=0.0009505;NSAMP=16;MSQ=352.35;AN=16834;AC=16;NS=8438;AC_Hom=0;AC_Het=16;AC_Hemi=0;MAF=0.000948092;HWE=1;NFAM=16
12	74453690	74454106	12	74453881	74454166	109976	1127.43	+	-	BND	LOW	109976_1	N	N[12:74454157[	109976_2	N	]12:74453700]N	SVTYPE=BND;POS=74453700;STRANDS=+-:4;IMPRECISE;CIPOS=-10,406;CIEND=-275,10;CIPOS95=-2,129;CIEND95=-135,1;MATEID=109976_2;EVENT=109976;SU=4;PE=4;SR=0;ALG=PROD;AF=0.001069;NSAMP=18;MSQ=62.54;AN=16834;AC=18;NS=8438;AC_Hom=0;AC_Het=18;AC_Hemi=0;MAF=0.0010666;HWE=1;NFAM=17	SVTYPE=BND;POS=74454157;STRANDS=+-:4;IMPRECISE;CIPOS=-275,10;CIEND=-10,406;CIPOS95=-135,1;CIEND95=-2,129;MATEID=109976_1;EVENT=109976;SECONDARY;SU=4;PE=4;SR=0;ALG=PROD;AF=0.001069;NSAMP=18;MSQ=62.54;AN=16834;AC=18;NS=8438;AC_Hom=0;AC_Het=18;AC_Hemi=0;MAF=0.0010666;HWE=1;NFAM=17
12	74476156	74476173	X	35639819	35639836	19033	22010.2	+	+	BND	LOW	19033_1	N	N]X:35639828]	19033_2	N	N]12:74476165]	SVTYPE=BND;POS=74476165;STRANDS=++:100;CIPOS=-9,8;CIEND=-9,8;CIPOS95=0,0;CIEND95=0,0;MATEID=19033_2;EVENT=19033;SU=100;PE=0;SR=100;ALG=PROD;AF=0.03267;NSAMP=550;MSQ=39.17;AN=16834;AC=550;NS=8438;AC_Hom=0;AC_Het=552;AC_Hemi=0;MAF=0.0327092;HWE=0.000184729;NFAM=542	SVTYPE=BND;POS=35639828;STRANDS=++:100;CIPOS=-9,8;CIEND=-9,8;CIPOS95=0,0;CIEND95=0,0;MATEID=19033_1;EVENT=19033;SECONDARY;SU=100;PE=0;SR=100;ALG=PROD;AF=0.03267;NSAMP=550;MSQ=39.17;AN=16834;AC=550;NS=8438;AC_Hom=0;AC_Het=552;AC_Hemi=0;MAF=0.0327092;HWE=0.000184729;NFAM=542
12	74482424	74482434	12	74488044	74488061	109977	386.57	+	-	DEL	PASS	109977	N	<DEL>	.	.	.	SVTYPE=DEL;POS=74482430;SVLEN=-5621;END=74488051;STRANDS=+-:18;CIPOS=-6,4;CIEND=-7,10;CIPOS95=0,0;CIEND95=0,0;SU=18;PE=11;SR=7;ALG=PROD;AF=5.94e-05;NSAMP=1;MSQ=386.55;AN=16834;AC=1;NS=8438;AC_Hom=0;AC_Het=1;AC_Hemi=0;MAF=5.92557e-05;HWE=1;NFAM=1	.
12	74496365	74496375	12	74504206	74504215	109978	254.61	+	-	BND	PASS	109978_1	N	N[12:74504212[	109978_2	N	]12:74496371]N	SVTYPE=BND;POS=74496371;STRANDS=+-:7;CIPOS=-6,4;CIEND=-5,4;CIPOS95=0,0;CIEND95=0,0;MATEID=109978_2;EVENT=109978;SU=7;PE=0;SR=7;ALG=PROD;AF=5.94e-05;NSAMP=1;MSQ=254.61;AN=16834;AC=1;NS=8438;AC_Hom=0;AC_Het=1;AC_Hemi=0;MAF=5.92557e-05;HWE=1;NFAM=1	SVTYPE=BND;POS=74504212;STRANDS=+-:7;CIPOS=-5,4;CIEND=-6,4;CIPOS95=0,0;CIEND95=0,0;MATEID=109978_1;EVENT=109978;SECONDARY;SU=7;PE=0;SR=7;ALG=PROD;AF=5.94e-05;NSAMP=1;MSQ=254.61;AN=16834;AC=1;NS=8438;AC_Hom=0;AC_Het=1;AC_Hemi=0;MAF=5.92557e-05;HWE=1;NFAM=1
12	74496388	74496394	12	74504199	74504218	260193	222.32	-	+	BND	LOW	260193_1	N	]12:74504208]N	260193_2	N	N[12:74496394[	SVTYPE=BND;POS=74496394;STRANDS=-+:17;CIPOS=-5,1;CIEND=-9,10;CIPOS95=0,0;CIEND95=0,0;MATEID=260193_2;EVENT=260193;SU=17;PE=10;SR=7;ALG=PROD;AF=0.0001188;NSAMP=1;MSQ=221.03;AN=16834;AC=2;NS=8438;AC_Hom=2;AC_Het=0;AC_Hemi=0;MAF=0.000118511;HWE=5.92593e-05;NFAM=1	SVTYPE=BND;POS=74504208;STRANDS=-+:17;CIPOS=-9,10;CIEND=-5,1;CIPOS95=0,0;CIEND95=0,0;MATEID=260193_1;EVENT=260193;SECONDARY;SU=17;PE=10;SR=7;ALG=PROD;AF=0.0001188;NSAMP=1;MSQ=221.03;AN=16834;AC=2;NS=8438;AC_Hom=2;AC_Het=0;AC_Hemi=0;MAF=0.000118511;HWE=5.92593e-05;NFAM=1
12	74503829	74503848	12	74504392	74504410	260194	83.36	-	+	DUP	PASS	260194	N	<DUP>	.	.	.	SVTYPE=DUP;POS=74503839;SVLEN=561;END=74504400;STRANDS=-+:8;IMPRECISE;CIPOS=-10,9;CIEND=-8,10;CIPOS95=-1,1;CIEND95=-1,1;SU=8;PE=6;SR=2;ALG=PROD;AF=5.94e-05;NSAMP=1;MSQ=77.46;AN=16834;AC=1;NS=8438;AC_Hom=0;AC_Het=1;AC_Hemi=0;MAF=5.92557e-05;HWE=1;NFAM=1	.
12	74548361	74548406	12	74560496	74560539	109979	764.15	+	-	DEL	PASS	109979	N	<DEL>	.	.	.	SVTYPE=DEL;POS=74548384;SVLEN=-12135;END=74560519;STRANDS=+-:37;CIPOS=-23,22;CIEND=-23,20;CIPOS95=0,0;CIEND95=0,0;SU=37;PE=19;SR=18;ALG=PROD;AF=0.0001188;NSAMP=2;MSQ=382.08;AN=16834;AC=2;NS=8438;AC_Hom=0;AC_Het=2;AC_Hemi=0;MAF=0.000118511;HWE=1;NFAM=2	.
12	74548701	74548713	12	74554291	74554301	109980	266.71	+	-	DEL	PASS	109980	N	<DEL>	.	.	.	SVTYPE=DEL;POS=74548707;SVLEN=-5589;END=74554296;STRANDS=+-:14;CIPOS=-6,6;CIEND=-5,5;CIPOS95=0,0;CIEND95=0,0;SU=14;PE=9;SR=5;ALG=PROD;AF=5.94e-05;NSAMP=1;MSQ=266.7;AN=16834;AC=1;NS=8438;AC_Hom=0;AC_Het=1;AC_Hemi=0;MAF=5.92557e-05;HWE=1;NFAM=1	.
12	74551962	74552186	X	13209627	13209974	18980	874.22	-	-	BND	LOW	18980_1	N	[X:13209945[N	18980_2	N	[12:74552137[N	SVTYPE=BND;POS=74552137;STRANDS=--:13;IMPRECISE;CIPOS=-174,50;CIEND=-317,30;CIPOS95=-31,31;CIEND95=-117,30;MATEID=18980_2;EVENT=18980;SU=13;PE=13;SR=0;ALG=PROD;AF=0.00202;NSAMP=34;MSQ=24.12;AN=16834;AC=34;NS=8438;AC_Hom=0;AC_Het=34;AC_Hemi=0;MAF=0.0020147;HWE=1;NFAM=34	SVTYPE=BND;POS=13209945;STRANDS=--:13;IMPRECISE;CIPOS=-317,30;CIEND=-174,50;CIPOS95=-117,30;CIEND95=-31,31;MATEID=18980_1;EVENT=18980;SECONDARY;SU=13;PE=13;SR=0;ALG=PROD;AF=0.00202;NSAMP=34;MSQ=24.12;AN=16834;AC=34;NS=8438;AC_Hom=0;AC_Het=34;AC_Hemi=0;MAF=0.0020147;HWE=1;NFAM=34
12	74552105	74552165	12	74552160	74552214	109981	652.86	+	-	BND	LOW	109981_1	N	N[12:74552191[	109981_2	N	]12:74552135]N	SVTYPE=BND;POS=74552135;STRANDS=+-:10;IMPRECISE;CIPOS=-30,30;CIEND=-30,24;CIPOS95=0,0;CIEND95=-1,1;MATEID=109981_2;EVENT=109981;SU=10;PE=0;SR=10;ALG=PROD;AF=0.000713;NSAMP=12;MSQ=43.57;AN=16830;AC=12;NS=8436;AC_Hom=0;AC_Het=12;AC_Hemi=0;MAF=0.000711238;HWE=1;NFAM=12	SVTYPE=BND;POS=74552191;STRANDS=+-:10;IMPRECISE;CIPOS=-30,24;CIEND=-30,30;CIPOS95=-1,1;CIEND95=0,0;MATEID=109981_1;EVENT=109981;SECONDARY;SU=10;PE=0;SR=10;ALG=PROD;AF=0.000713;NSAMP=12;MSQ=43.57;AN=16830;AC=12;NS=8436;AC_Hom=0;AC_Het=12;AC_Hemi=0;MAF=0.000711238;HWE=1;NFAM=12
12	74552112	74552531	17	40414917	40415476	18000	129.58	+	+	BND	LOW	18000_1	N	N]17:40414947]	18000_2	N	N]12:74552142]	SVTYPE=BND;POS=74552142;STRANDS=++:4;IMPRECISE;CIPOS=-30,389;CIEND=-30,529;CIPOS95=-30,91;CIEND95=-30,166;MATEID=18000_2;EVENT=18000;SU=4;PE=4;SR=0;ALG=PROD;AF=0.0004158;NSAMP=7;MSQ=17.58;AN=16834;AC=7;NS=8438;AC_Hom=0;AC_Het=7;AC_Hemi=0;MAF=0.00041479;HWE=1;NFAM=7	SVTYPE=BND;POS=40414947;STRANDS=++:4;IMPRECISE;CIPOS=-30,529;CIEND=-30,389;CIPOS95=-30,166;CIEND95=-30,91;MATEID=18000_1;EVENT=18000;SECONDARY;SU=4;PE=4;SR=0;ALG=PROD;AF=0.0004158;NSAMP=7;MSQ=17.58;AN=16834;AC=7;NS=8438;AC_Hom=0;AC_Het=7;AC_Hemi=0;MAF=0.00041479;HWE=1;NFAM=7
12	74552118	74552553	X	13210057	13210569	18981	1532.39	+	+	BND	LOW	18981_1	N	N]X:13210087]	18981_2	N	N]12:74552148]	SVTYPE=BND;POS=74552148;STRANDS=++:8;IMPRECISE;CIPOS=-30,405;CIEND=-30,482;CIPOS95=-30,66;CIEND95=-30,126;MATEID=18981_2;EVENT=18981;SU=8;PE=8;SR=0;ALG=PROD;AF=0.004336;NSAMP=73;MSQ=20.11;AN=16834;AC=73;NS=8438;AC_Hom=0;AC_Het=73;AC_Hemi=0;MAF=0.00432567;HWE=1;NFAM=73	SVTYPE=BND;POS=13210087;STRANDS=++:8;IMPRECISE;CIPOS=-30,482;CIEND=-30,405;CIPOS95=-30,126;CIEND95=-30,66;MATEID=18981_1;EVENT=18981;SECONDARY;SU=8;PE=8;SR=0;ALG=PROD;AF=0.004336;NSAMP=73;MSQ=20.11;AN=16834;AC=73;NS=8438;AC_Hom=0;AC_Het=73;AC_Hemi=0;MAF=0.00432567;HWE=1;NFAM=73
12	74552216	74552233	21	21803130	21803147	18700	38436.0	+	+	BND	LOW	18700_1	N	N]21:21803139]	18700_2	N	N]12:74552225]	SVTYPE=BND;POS=74552225;STRANDS=++:40;CIPOS=-9,8;CIEND=-9,8;CIPOS95=0,0;CIEND95=0,0;MATEID=18700_2;EVENT=18700;SU=40;PE=0;SR=40;ALG=PROD;AF=0.08548;NSAMP=1438;MSQ=25.89;AN=16834;AC=1439;NS=8438;AC_Hom=2;AC_Het=1440;AC_Hemi=0;MAF=0.0854468;HWE=6.95564e-28;NFAM=1347	SVTYPE=BND;POS=21803139;STRANDS=++:40;CIPOS=-9,8;CIEND=-9,8;CIPOS95=0,0;CIEND95=0,0;MATEID=18700_1;EVENT=18700;SECONDARY;SU=40;PE=0;SR=40;ALG=PROD;AF=0.08548;NSAMP=1438;MSQ=25.89;AN=16834;AC=1439;NS=8438;AC_Hom=2;AC_Het=1440;AC_Hemi=0;MAF=0.0854468;HWE=6.95564e-28;NFAM=1347
12	74552398	74552762	12	74552940	74553109	109982	98.89	+	-	DEL	PASS	109982	N	<DEL>	.	.	.	SVTYPE=DEL;POS=74552408;SVLEN=-691;END=74553099;STRANDS=+-:5;IMPRECISE;CIPOS=-10,354;CIEND=-159,10;CIPOS95=-2,97;CIEND95=-66,2;SU=5;PE=5;SR=0;ALG=PROD;AF=5.94e-05;NSAMP=1;MSQ=98.81;AN=16834;AC=1;NS=8438;AC_Hom=0;AC_Het=1;AC_Hemi=0;MAF=5.92557e-05;HWE=1;NFAM=1	.
12	74552945	74552955	12	74553027	74553036	109983	3443.79	+	-	BND	LOW	109983_1	N	N[12:74553032[	109983_2	N	]12:74552950]N	SVTYPE=BND;POS=74552950;STRANDS=+-:115;CIPOS=-5,5;CIEND=-4,5;CIPOS95=0,0;CIEND95=0,0;MATEID=109983_2;EVENT=109983;SU=115;PE=1;SR=114;ALG=PROD;AF=0.001129;NSAMP=19;MSQ=181.24;AN=16834;AC=19;NS=8438;AC_Hom=0;AC_Het=19;AC_Hemi=0;MAF=0.00112586;HWE=1;NFAM=18	SVTYPE=BND;POS=74553032;STRANDS=+-:115;CIPOS=-4,5;CIEND=-5,5;CIPOS95=0,0;CIEND95=0,0;MATEID=109983_1;EVENT=109983;SECONDARY;SU=115;PE=1;SR=114;ALG=PROD;AF=0.001129;NSAMP=19;MSQ=181.24;AN=16834;AC=19;NS=8438;AC_Hom=0;AC_Het=19;AC_Hemi=0;MAF=0.00112586;HWE=1;NFAM=18
12	74564848	74564850	12	74566651	74566654	260195	362.44	-	+	DUP	PASS	260195	N	<DUP>	.	.	.	SVTYPE=DUP;POS=74564850;SVLEN=1803;END=74566653;STRANDS=-+:34;CIPOS=-2,0;CIEND=-2,1;CIPOS95=0,0;CIEND95=0,0;SU=34;PE=19;SR=15;ALG=PROD;AF=5.94e-05;NSAMP=1;MSQ=361.28;AN=16834;AC=1;NS=8438;AC_Hom=0;AC_Het=1;AC_Hemi=0;MAF=5.92557e-05;HWE=1;NFAM=1	.
12	74566076	74566133	12	74566932	74566985	109984	2232.6	+	-	DEL	PASS	109984	N	<DEL>	.	.	.	SVTYPE=DEL;POS=74566103;SVLEN=-857;END=74566960;STRANDS=+-:109;CIPOS=-27,30;CIEND=-28,25;CIPOS95=0,0;CIEND95=0,0;SU=109;PE=52;SR=57;ALG=PROD;AF=0.0004752;NSAMP=8;MSQ=279.08;AN=16834;AC=8;NS=8438;AC_Hom=0;AC_Het=8;AC_Hemi=0;MAF=0.000474046;HWE=1;NFAM=8	.
12	74571761	74571766	12	74574624	74574644	109985	701.41	+	-	DEL	PASS	109985	N	<DEL>	.	.	.	SVTYPE=DEL;POS=74571764;SVLEN=-2870;END=74574634;STRANDS=+-:28;CIPOS=-3,2;CIEND=-10,10;CIPOS95=0,0;CIEND95=0,0;SU=28;PE=16;SR=12;ALG=PROD;AF=5.94e-05;NSAMP=1;MSQ=701.41;AN=16834;AC=1;NS=8438;AC_Hom=0;AC_Het=1;AC_Hemi=0;MAF=5.92557e-05;HWE=1;NFAM=1	.
12	74571810	74571810	12	74572021	74572021	109986	1.03476e+06	+	-	DEL	PASS	109986	N	<DEL>	.	.	.	SVTYPE=DEL;POS=74571810;SVLEN=-211;END=74572021;STRANDS=+-:25365;CIPOS=0,0;CIEND=0,0;CIPOS95=0,0;CIEND95=0,0;SU=25365;PE=1058;SR=24307;ALG=PROD;AF=0.1635;NSAMP=2508;MSQ=411.99;AN=16834;AC=2753;NS=8438;AC_Hom=490;AC_Het=2268;AC_Hemi=0;MAF=0.163427;HWE=0.120428;NFAM=2174	.
12	74603590	74603950	X	113567410	113567672	19222	8775.86	-	-	BND	LOW	19222_1	N	[X:113567668[N	19222_2	N	[12:74603948[N	SVTYPE=BND;POS=74603948;STRANDS=--:234;IMPRECISE;CIPOS=-357,3;CIEND=-257,5;CIPOS95=-50,3;CIEND95=-23,5;MATEID=19222_2;EVENT=19222;SU=234;PE=234;SR=0;ALG=PROD;AF=0.01515;NSAMP=255;MSQ=33.16;AN=16834;AC=255;NS=8438;AC_Hom=0;AC_Het=255;AC_Hemi=0;MAF=0.0151102;HWE=0.268204;NFAM=251	SVTYPE=BND;POS=113567668;STRANDS=--:234;IMPRECISE;CIPOS=-257,5;CIEND=-357,3;CIPOS95=-23,5;CIEND95=-50,3;MATEID=19222_1;EVENT=19222;SECONDARY;SU=234;PE=234;SR=0;ALG=PROD;AF=0.01515;NSAMP=255;MSQ=33.16;AN=16834;AC=255;NS=8438;AC_Hom=0;AC_Het=255;AC_Hemi=0;MAF=0.0151102;HWE=0.268204;NFAM=251
12	74603974	74604484	X	25589366	25589876	19010	196.5	+	+	BND	LOW	19010_1	N	N]X:25589393]	19010_2	N	N]12:74604001]	SVTYPE=BND;POS=74604001;STRANDS=++:14;IMPRECISE;CIPOS=-27,483;CIEND=-27,483;CIPOS95=-27,116;CIEND95=-27,116;MATEID=19010_2;EVENT=19010;SU=14;PE=14;SR=0;ALG=PROD;AF=0.0003564;NSAMP=6;MSQ=31.4;AN=16834;AC=6;NS=8438;AC_Hom=0;AC_Het=6;AC_Hemi=0;MAF=0.000355534;HWE=1;NFAM=6	SVTYPE=BND;POS=25589393;STRANDS=++:14;IMPRECISE;CIPOS=-27,483;CIEND=-27,483;CIPOS95=-27,116;CIEND95=-27,116;MATEID=19010_1;EVENT=19010;SECONDARY;SU=14;PE=14;SR=0;ALG=PROD;AF=0.0003564;NSAMP=6;MSQ=31.4;AN=16834;AC=6;NS=8438;AC_Hom=0;AC_Het=6;AC_Hemi=0;MAF=0.000355534;HWE=1;NFAM=6
12	74623239	74623252	12	74632550	74632561	260196	71.02	-	+	DUP	PASS	260196	N	<DUP>	.	.	.	SVTYPE=DUP;POS=74623247;SVLEN=9308;END=74632555;STRANDS=-+:10;CIPOS=-8,5;CIEND=-5,6;CIPOS95=0,0;CIEND95=0,0;SU=10;PE=5;SR=5;ALG=PROD;AF=5.94e-05;NSAMP=1;MSQ=69.95;AN=16834;AC=1;NS=8438;AC_Hom=0;AC_Het=1;AC_Hemi=0;MAF=5.92557e-05;HWE=1;NFAM=1	.
12	74635800	74635847	12	74635953	74636000	109988	2778.52	+	-	BND	LOW	109988_1	N	N[12:74635978[	109988_2	N	]12:74635824]N	SVTYPE=BND;POS=74635824;STRANDS=+-:110;CIPOS=-24,23;CIEND=-24,23;CIPOS95=0,0;CIEND95=0,0;MATEID=109988_2;EVENT=109988;SU=110;PE=1;SR=109;ALG=PROD;AF=0.0008317;NSAMP=14;MSQ=198.42;AN=16834;AC=14;NS=8438;AC_Hom=0;AC_Het=14;AC_Hemi=0;MAF=0.00082958;HWE=1;NFAM=14	SVTYPE=BND;POS=74635978;STRANDS=+-:110;CIPOS=-24,23;CIEND=-24,23;CIPOS95=0,0;CIEND95=0,0;MATEID=109988_1;EVENT=109988;SECONDARY;SU=110;PE=1;SR=109;ALG=PROD;AF=0.0008317;NSAMP=14;MSQ=198.42;AN=16834;AC=14;NS=8438;AC_Hom=0;AC_Het=14;AC_Hemi=0;MAF=0.00082958;HWE=1;NFAM=14
12	74644577	74644577	12	74648055	74648055	109989	673734.0	+	-	DEL	PASS	109989	N	<DEL>	.	.	.	SVTYPE=DEL;POS=74644577;SVLEN=-3478;END=74648055;STRANDS=+-:25088;CIPOS=0,0;CIEND=0,0;CIPOS95=0,0;CIEND95=0,0;SU=25088;PE=17104;SR=7984;ALG=PROD;AF=0.1025;NSAMP=1580;MSQ=425.03;AN=16834;AC=1725;NS=8438;AC_Hom=292;AC_Het=1437;AC_Hemi=0;MAF=0.102453;HWE=2.3444e-10;NFAM=1552	.
12	74657925	74657941	12	74658085	74658104	109990	572.47	+	-	BND	PASS	109990_1	N	N[12:74658096[	109990_2	N	]12:74657931]N	SVTYPE=BND;POS=74657931;STRANDS=+-:7;IMPRECISE;CIPOS=-6,10;CIEND=-10,9;CIPOS95=-1,1;CIEND95=-1,1;MATEID=109990_2;EVENT=109990;SU=7;PE=5;SR=2;ALG=PROD;AF=0.0001188;NSAMP=2;MSQ=285.6;AN=16834;AC=2;NS=8438;AC_Hom=0;AC_Het=2;AC_Hemi=0;MAF=0.000118511;HWE=1;NFAM=2	SVTYPE=BND;POS=74658096;STRANDS=+-:7;IMPRECISE;CIPOS=-10,9;CIEND=-6,10;CIPOS95=-1,1;CIEND95=-1,1;MATEID=109990_1;EVENT=109990;SECONDARY;SU=7;PE=5;SR=2;ALG=PROD;AF=0.0001188;NSAMP=2;MSQ=285.6;AN=16834;AC=2;NS=8438;AC_Hom=0;AC_Het=2;AC_Hemi=0;MAF=0.000118511;HWE=1;NFAM=2
12	74658011	74658028	22	35541675	35541692	18829	8.05	+	+	BND	LOW	18829_1	N	N]22:35541684]	18829_2	N	N]12:74658020]	SVTYPE=BND;POS=74658020;STRANDS=++:4;IMPRECISE;CIPOS=-9,8;CIEND=-9,8;CIPOS95=-1,0;CIEND95=0,0;MATEID=18829_2;EVENT=18829;SU=4;PE=0;SR=4;ALG=PROD;AF=5.94e-05;NSAMP=1;MSQ=6.83;AN=16834;AC=1;NS=8438;AC_Hom=0;AC_Het=1;AC_Hemi=0;MAF=5.92557e-05;HWE=1;NFAM=1	SVTYPE=BND;POS=35541684;STRANDS=++:4;IMPRECISE;CIPOS=-9,8;CIEND=-9,8;CIPOS95=0,0;CIEND95=-1,0;MATEID=18829_1;EVENT=18829;SECONDARY;SU=4;PE=0;SR=4;ALG=PROD;AF=5.94e-05;NSAMP=1;MSQ=6.83;AN=16834;AC=1;NS=8438;AC_Hom=0;AC_Het=1;AC_Hemi=0;MAF=5.92557e-05;HWE=1;NFAM=1
12	74678137	74678140	12	74679787	74679791	109991	15450.5	+	-	BND	PASS	109991_1	N	N[12:74679791[	109991_2	N	]12:74678139]N	SVTYPE=BND;POS=74678139;STRANDS=+-:647;CIPOS=-2,1;CIEND=-3,1;CIPOS95=0,0;CIEND95=0,0;MATEID=109991_2;EVENT=109991;SU=647;PE=380;SR=267;ALG=PROD;AF=0.001544;NSAMP=26;MSQ=594.25;AN=16834;AC=26;NS=8438;AC_Hom=0;AC_Het=26;AC_Hemi=0;MAF=0.00154065;HWE=1;NFAM=20	SVTYPE=BND;POS=74679791;STRANDS=+-:647;CIPOS=-3,1;CIEND=-2,1;CIPOS95=0,0;CIEND95=0,0;MATEID=109991_1;EVENT=109991;SECONDARY;SU=647;PE=380;SR=267;ALG=PROD;AF=0.001544;NSAMP=26;MSQ=594.25;AN=16834;AC=26;NS=8438;AC_Hom=0;AC_Het=26;AC_Hemi=0;MAF=0.00154065;HWE=1;NFAM=20
12	74691599	74691619	17	56123884	56123904	18038	114.89	+	+	BND	LOW	18038_1	N	N]17:56123894]	18038_2	N	N]12:74691609]	SVTYPE=BND;POS=74691609;STRANDS=++:5;CIPOS=-10,10;CIEND=-10,10;CIPOS95=0,0;CIEND95=0,0;MATEID=18038_2;EVENT=18038;SU=5;PE=0;SR=5;ALG=PROD;AF=0.0001188;NSAMP=2;MSQ=56.96;AN=16834;AC=2;NS=8438;AC_Hom=0;AC_Het=2;AC_Hemi=0;MAF=0.000118511;HWE=1;NFAM=2	SVTYPE=BND;POS=56123894;STRANDS=++:5;CIPOS=-10,10;CIEND=-10,10;CIPOS95=0,0;CIEND95=0,0;MATEID=18038_1;EVENT=18038;SECONDARY;SU=5;PE=0;SR=5;ALG=PROD;AF=0.0001188;NSAMP=2;MSQ=56.96;AN=16834;AC=2;NS=8438;AC_Hom=0;AC_Het=2;AC_Hemi=0;MAF=0.000118511;HWE=1;NFAM=2
12	74738207	74738661	12	74739343	74739764	297197	57.15	-	-	BND	LOW	297197_1	N	[12:74739755[N	297197_2	N	[12:74738652[N	SVTYPE=BND;POS=74738652;STRANDS=--:4;IMPRECISE;CIPOS=-444,10;CIEND=-411,10;CIPOS95=-220,1;CIEND95=-208,1;MATEID=297197_2;EVENT=297197;SU=4;PE=4;SR=0;ALG=PROD;AF=5.94e-05;NSAMP=1;MSQ=56.86;AN=16834;AC=1;NS=8438;AC_Hom=0;AC_Het=1;AC_Hemi=0;MAF=5.92557e-05;HWE=1;NFAM=1	SVTYPE=BND;POS=74739755;STRANDS=--:4;IMPRECISE;CIPOS=-411,10;CIEND=-444,10;CIPOS95=-208,1;CIEND95=-220,1;MATEID=297197_1;EVENT=297197;SECONDARY;SU=4;PE=4;SR=0;ALG=PROD;AF=5.94e-05;NSAMP=1;MSQ=56.86;AN=16834;AC=1;NS=8438;AC_Hom=0;AC_Het=1;AC_Hemi=0;MAF=5.92557e-05;HWE=1;NFAM=1
12	74744068	74744125	14	32821306	32821363	17201	179.78	-	+	BND	LOW	17201_1	N	]14:32821335]N	17201_2	N	N[12:74744098[	SVTYPE=BND;POS=74744098;STRANDS=-+:8;CIPOS=-29,28;CIEND=-29,28;CIPOS95=0,0;CIEND95=0,0;MATEID=17201_2;EVENT=17201;SU=8;PE=0;SR=8;ALG=PROD;AF=0.0005346;NSAMP=9;MSQ=18.04;AN=16834;AC=9;NS=8438;AC_Hom=0;AC_Het=9;AC_Hemi=0;MAF=0.000533302;HWE=1;NFAM=9	SVTYPE=BND;POS=32821335;STRANDS=-+:8;CIPOS=-29,28;CIEND=-29,28;CIPOS95=0,0;CIEND95=0,0;MATEID=17201_1;EVENT=17201;SECONDARY;SU=8;PE=0;SR=8;ALG=PROD;AF=0.0005346;NSAMP=9;MSQ=18.04;AN=16834;AC=9;NS=8438;AC_Hom=0;AC_Het=9;AC_Hemi=0;MAF=0.000533302;HWE=1;NFAM=9
12	74805011	74805028	12	74808888	74808890	109992	1168.2	+	-	BND	PASS	109992_1	N	N[12:74808891[	109992_2	N	]12:74805018]N	SVTYPE=BND;POS=74805018;STRANDS=+-:42;CIPOS=-7,10;CIEND=-2,0;CIPOS95=0,0;CIEND95=0,0;MATEID=109992_2;EVENT=109992;SU=42;PE=30;SR=12;ALG=PROD;AF=0.0001188;NSAMP=2;MSQ=583.93;AN=16834;AC=2;NS=8438;AC_Hom=0;AC_Het=2;AC_Hemi=0;MAF=0.000118511;HWE=1;NFAM=2	SVTYPE=BND;POS=74808891;STRANDS=+-:42;CIPOS=-2,0;CIEND=-7,10;CIPOS95=0,0;CIEND95=0,0;MATEID=109992_1;EVENT=109992;SECONDARY;SU=42;PE=30;SR=12;ALG=PROD;AF=0.0001188;NSAMP=2;MSQ=583.93;AN=16834;AC=2;NS=8438;AC_Hom=0;AC_Het=2;AC_Hemi=0;MAF=0.000118511;HWE=1;NFAM=2
12	74808110	74808130	12	74825819	74825824	260197	195.02	-	+	DUP	PASS	260197	N	<DUP>	.	.	.	SVTYPE=DUP;POS=74808120;SVLEN=17702;END=74825822;STRANDS=-+:20;CIPOS=-10,10;CIEND=-3,2;CIPOS95=0,0;CIEND95=0,0;SU=20;PE=10;SR=10;ALG=PROD;AF=5.94e-05;NSAMP=1;MSQ=193.69;AN=16834;AC=1;NS=8438;AC_Hom=0;AC_Het=1;AC_Hemi=0;MAF=5.92557e-05;HWE=1;NFAM=1	.
12	74830962	74830976	12	74831388	74831402	260198	9814.02	-	+	BND	LOW	260198_1	N	]12:74831392]N	260198_2	N	N[12:74830973[	SVTYPE=BND;POS=74830973;STRANDS=-+:779;CIPOS=-10,4;CIEND=-4,10;CIPOS95=0,0;CIEND95=0,0;MATEID=260198_2;EVENT=260198;SU=779;PE=637;SR=142;ALG=PROD;AF=0.004871;NSAMP=81;MSQ=120.18;AN=16834;AC=82;NS=8438;AC_Hom=2;AC_Het=81;AC_Hemi=0;MAF=0.00491823;HWE=0.183427;NFAM=77	SVTYPE=BND;POS=74831392;STRANDS=-+:779;CIPOS=-4,10;CIEND=-10,4;CIPOS95=0,0;CIEND95=0,0;MATEID=260198_1;EVENT=260198;SECONDARY;SU=779;PE=637;SR=142;ALG=PROD;AF=0.004871;NSAMP=81;MSQ=120.18;AN=16834;AC=82;NS=8438;AC_Hom=2;AC_Het=81;AC_Hemi=0;MAF=0.00491823;HWE=0.183427;NFAM=77
12	74886266	74886270	12	74886347	74886351	109994	23313.6	+	-	BND	PASS	109994_1	N	N[12:74886350[	109994_2	N	]12:74886268]N	SVTYPE=BND;POS=74886268;STRANDS=+-:828;CIPOS=-2,2;CIEND=-2,2;CIPOS95=0,0;CIEND95=0,0;MATEID=109994_2;EVENT=109994;SU=828;PE=3;SR=825;ALG=PROD;AF=0.004218;NSAMP=70;MSQ=333.04;AN=16834;AC=71;NS=8438;AC_Hom=2;AC_Het=69;AC_Hemi=0;MAF=0.00420716;HWE=0.137456;NFAM=70	SVTYPE=BND;POS=74886350;STRANDS=+-:828;CIPOS=-2,2;CIEND=-2,2;CIPOS95=0,0;CIEND95=0,0;MATEID=109994_1;EVENT=109994;SECONDARY;SU=828;PE=3;SR=825;ALG=PROD;AF=0.004218;NSAMP=70;MSQ=333.04;AN=16834;AC=71;NS=8438;AC_Hom=2;AC_Het=69;AC_Hemi=0;MAF=0.00420716;HWE=0.137456;NFAM=70
12	74886482	74886490	12	74887593	74887613	109995	464.65	+	-	DEL	PASS	109995	N	<DEL>	.	.	.	SVTYPE=DEL;POS=74886486;SVLEN=-1117;END=74887603;STRANDS=+-:18;CIPOS=-4,4;CIEND=-10,10;CIPOS95=0,0;CIEND95=0,0;SU=18;PE=12;SR=6;ALG=PROD;AF=5.94e-05;NSAMP=1;MSQ=464.65;AN=16834;AC=1;NS=8438;AC_Hom=0;AC_Het=1;AC_Hemi=0;MAF=5.92557e-05;HWE=1;NFAM=1	.
12	74887466	74887486	12	74887898	74887906	260199	167.38	-	+	BND	LOW	260199_1	N	]12:74887902]N	260199_2	N	N[12:74887477[	SVTYPE=BND;POS=74887477;STRANDS=-+:12;CIPOS=-10,10;CIEND=-4,4;CIPOS95=0,0;CIEND95=0,0;MATEID=260199_2;EVENT=260199;SU=12;PE=5;SR=7;ALG=PROD;AF=0.0001188;NSAMP=1;MSQ=164.03;AN=16834;AC=2;NS=8438;AC_Hom=2;AC_Het=0;AC_Hemi=0;MAF=0.000118511;HWE=5.92593e-05;NFAM=1	SVTYPE=BND;POS=74887902;STRANDS=-+:12;CIPOS=-4,4;CIEND=-10,10;CIPOS95=0,0;CIEND95=0,0;MATEID=260199_1;EVENT=260199;SECONDARY;SU=12;PE=5;SR=7;ALG=PROD;AF=0.0001188;NSAMP=1;MSQ=164.03;AN=16834;AC=2;NS=8438;AC_Hom=2;AC_Het=0;AC_Hemi=0;MAF=0.000118511;HWE=5.92593e-05;NFAM=1
12	74887591	74887604	12	74887889	74887902	109996	190.8	+	-	BND	LOW	109996_1	N	N[12:74887897[	109996_2	N	]12:74887598]N	SVTYPE=BND;POS=74887598;STRANDS=+-:6;CIPOS=-7,6;CIEND=-7,6;CIPOS95=0,0;CIEND95=0,0;MATEID=109996_2;EVENT=109996;SU=6;PE=1;SR=5;ALG=PROD;AF=5.94e-05;NSAMP=1;MSQ=188.74;AN=16834;AC=1;NS=8438;AC_Hom=0;AC_Het=1;AC_Hemi=0;MAF=5.92557e-05;HWE=1;NFAM=1	SVTYPE=BND;POS=74887897;STRANDS=+-:6;CIPOS=-7,6;CIEND=-7,6;CIPOS95=0,0;CIEND95=0,0;MATEID=109996_1;EVENT=109996;SECONDARY;SU=6;PE=1;SR=5;ALG=PROD;AF=5.94e-05;NSAMP=1;MSQ=188.74;AN=16834;AC=1;NS=8438;AC_Hom=0;AC_Het=1;AC_Hemi=0;MAF=5.92557e-05;HWE=1;NFAM=1
12	74901893	74902190	12	76714271	76714571	297198	215.35	-	-	BND	LOW	297198_1	N	[12:76714542[N	297198_2	N	[12:74902161[N	SVTYPE=BND;POS=74902161;STRANDS=--:9;IMPRECISE;CIPOS=-267,30;CIEND=-270,30;CIPOS95=-97,30;CIEND95=-83,30;MATEID=297198_2;EVENT=297198;SU=9;PE=9;SR=0;ALG=PROD;AF=0.0001782;NSAMP=3;MSQ=71.78;AN=16834;AC=3;NS=8438;AC_Hom=0;AC_Het=3;AC_Hemi=0;MAF=0.000177767;HWE=1;NFAM=3	SVTYPE=BND;POS=76714542;STRANDS=--:9;IMPRECISE;CIPOS=-270,30;CIEND=-267,30;CIPOS95=-83,30;CIEND95=-97,30;MATEID=297198_1;EVENT=297198;SECONDARY;SU=9;PE=9;SR=0;ALG=PROD;AF=0.0001782;NSAMP=3;MSQ=71.78;AN=16834;AC=3;NS=8438;AC_Hom=0;AC_Het=3;AC_Hemi=0;MAF=0.000177767;HWE=1;NFAM=3
12	74908395	74908407	12	74920229	74920249	109997	605.41	+	-	DEL	PASS	109997	N	<DEL>	.	.	.	SVTYPE=DEL;POS=74908400;SVLEN=-11839;END=74920239;STRANDS=+-:25;CIPOS=-5,7;CIEND=-10,10;CIPOS95=0,0;CIEND95=0,0;SU=25;PE=21;SR=4;ALG=PROD;AF=5.94e-05;NSAMP=1;MSQ=605.41;AN=16834;AC=1;NS=8438;AC_Hom=0;AC_Het=1;AC_Hemi=0;MAF=5.92557e-05;HWE=1;NFAM=1	.
12	74911647	74911647	12	74911719	74911719	109998	230466.0	+	-	BND	LOW	109998_1	N	N[12:74911720[	109998_2	N	]12:74911647]N	SVTYPE=BND;POS=74911647;STRANDS=+-:8072;CIPOS=0,0;CIEND=0,0;CIPOS95=0,0;CIEND95=0,0;MATEID=109998_2;EVENT=109998;SU=8072;PE=13;SR=8059;ALG=PROD;AF=0.06487;NSAMP=1000;MSQ=230.37;AN=16834;AC=1092;NS=8438;AC_Hom=184;AC_Het=909;AC_Hemi=0;MAF=0.0647665;HWE=2.08188e-18;NFAM=988	SVTYPE=BND;POS=74911720;STRANDS=+-:8072;CIPOS=0,0;CIEND=0,0;CIPOS95=0,0;CIEND95=0,0;MATEID=109998_1;EVENT=109998;SECONDARY;SU=8072;PE=13;SR=8059;ALG=PROD;AF=0.06487;NSAMP=1000;MSQ=230.37;AN=16834;AC=1092;NS=8438;AC_Hom=184;AC_Het=909;AC_Hemi=0;MAF=0.0647665;HWE=2.08188e-18;NFAM=988
12	74928500	74928520	12	74928551	74928571	109999	386.77	+	-	DEL	PASS	109999	N	<DEL>	.	.	.	SVTYPE=DEL;POS=74928510;SVLEN=-51;END=74928561;STRANDS=+-:10;CIPOS=-10,10;CIEND=-10,10;CIPOS95=0,0;CIEND95=0,0;SU=10;PE=0;SR=10;ALG=PROD;AF=0.0001188;NSAMP=2;MSQ=193.31;AN=16834;AC=2;NS=8438;AC_Hom=0;AC_Het=2;AC_Hemi=0;MAF=0.000118511;HWE=1;NFAM=2	.
12	74941106	74941162	12	74941532	74941592	110000	1276.72	+	-	DEL	PASS	110000	N	<DEL>	.	.	.	SVTYPE=DEL;POS=74941132;SVLEN=-430;END=74941562;STRANDS=+-:35;CIPOS=-26,30;CIEND=-30,30;CIPOS95=0,0;CIEND95=0,0;SU=35;PE=31;SR=4;ALG=PROD;AF=0.0001782;NSAMP=3;MSQ=425.57;AN=16834;AC=3;NS=8438;AC_Hom=0;AC_Het=3;AC_Hemi=0;MAF=0.000177767;HWE=1;NFAM=3	.
12	74961797	74961814	19	5239196	5239213	18277	1979.65	-	+	BND	LOW	18277_1	N	]19:5239205]N	18277_2	N	N[12:74961807[	SVTYPE=BND;POS=74961807;STRANDS=-+:4;CIPOS=-9,8;CIEND=-9,8;CIPOS95=0,0;CIEND95=0,0;MATEID=18277_2;EVENT=18277;SU=4;PE=0;SR=4;ALG=PROD;AF=0.005822;NSAMP=98;MSQ=18.41;AN=16834;AC=98;NS=8438;AC_Hom=0;AC_Het=98;AC_Hemi=0;MAF=0.00580706;HWE=1;NFAM=98	SVTYPE=BND;POS=5239205;STRANDS=-+:4;CIPOS=-9,8;CIEND=-9,8;CIPOS95=0,0;CIEND95=0,0;MATEID=18277_1;EVENT=18277;SECONDARY;SU=4;PE=0;SR=4;ALG=PROD;AF=0.005822;NSAMP=98;MSQ=18.41;AN=16834;AC=98;NS=8438;AC_Hom=0;AC_Het=98;AC_Hemi=0;MAF=0.00580706;HWE=1;NFAM=98
12	74964926	74964926	12	74965040	74965040	110001	3.58778e+06	+	-	BND	PASS	110001_1	N	N[12:74965041[	110001_2	N	]12:74964926]N	SVTYPE=BND;POS=74964926;STRANDS=+-:95775;CIPOS=0,0;CIEND=0,0;CIPOS95=0,0;CIEND95=0,0;MATEID=110001_2;EVENT=110001;SU=95775;PE=324;SR=95451;ALG=PROD;AF=0.6976;NSAMP=7558;MSQ=473.33;AN=16834;AC=11744;NS=8438;AC_Hom=8396;AC_Het=3380;AC_Hemi=0;MAF=0.302204;HWE=4.31321e-06;NFAM=6587	SVTYPE=BND;POS=74965041;STRANDS=+-:95775;CIPOS=0,0;CIEND=0,0;CIPOS95=0,0;CIEND95=0,0;MATEID=110001_1;EVENT=110001;SECONDARY;SU=95775;PE=324;SR=95451;ALG=PROD;AF=0.6976;NSAMP=7558;MSQ=473.33;AN=16834;AC=11744;NS=8438;AC_Hom=8396;AC_Het=3380;AC_Hemi=0;MAF=0.302204;HWE=4.31321e-06;NFAM=6587
12	74971078	74971096	22	38499876	38499893	18836	1956.05	-	+	BND	LOW	18836_1	N	]22:38499885]N	18836_2	N	N[12:74971089[	SVTYPE=BND;POS=74971089;STRANDS=-+:4;IMPRECISE;CIPOS=-10,8;CIEND=-9,8;CIPOS95=-1,0;CIEND95=0,0;MATEID=18836_2;EVENT=18836;SU=4;PE=0;SR=4;ALG=PROD;AF=0.006475;NSAMP=101;MSQ=19.09;AN=16834;AC=109;NS=8438;AC_Hom=16;AC_Het=94;AC_Hemi=0;MAF=0.00651813;HWE=1.71331e-09;NFAM=97	SVTYPE=BND;POS=38499885;STRANDS=-+:4;IMPRECISE;CIPOS=-9,8;CIEND=-10,8;CIPOS95=0,0;CIEND95=-1,0;MATEID=18836_1;EVENT=18836;SECONDARY;SU=4;PE=0;SR=4;ALG=PROD;AF=0.006475;NSAMP=101;MSQ=19.09;AN=16834;AC=109;NS=8438;AC_Hom=16;AC_Het=94;AC_Hemi=0;MAF=0.00651813;HWE=1.71331e-09;NFAM=97
12	74996123	74996143	12	75003856	75003863	260200	259.61	-	+	DUP	PASS	260200	N	<DUP>	.	.	.	SVTYPE=DUP;POS=74996133;SVLEN=7727;END=75003860;STRANDS=-+:21;CIPOS=-10,10;CIEND=-4,3;CIPOS95=0,0;CIEND95=0,0;SU=21;PE=12;SR=9;ALG=PROD;AF=0.0001188;NSAMP=1;MSQ=257.5;AN=16834;AC=2;NS=8438;AC_Hom=2;AC_Het=0;AC_Hemi=0;MAF=0.000118511;HWE=5.92593e-05;NFAM=1	.
12	75002647	75002659	12	75003079	75003099	110002	218.74	+	-	DEL	PASS	110002	N	<DEL>	.	.	.	SVTYPE=DEL;POS=75002653;SVLEN=-436;END=75003089;STRANDS=+-:11;CIPOS=-6,6;CIEND=-10,10;CIPOS95=0,0;CIEND95=0,0;SU=11;PE=6;SR=5;ALG=PROD;AF=5.94e-05;NSAMP=1;MSQ=218.73;AN=16834;AC=1;NS=8438;AC_Hom=0;AC_Het=1;AC_Hemi=0;MAF=5.92557e-05;HWE=1;NFAM=1	.
12	75008103	75008123	12	75008408	75008425	110003	222.38	+	-	DEL	PASS	110003	N	<DEL>	.	.	.	SVTYPE=DEL;POS=75008113;SVLEN=-304;END=75008417;STRANDS=+-:5;CIPOS=-10,10;CIEND=-9,8;CIPOS95=0,0;CIEND95=0,0;SU=5;PE=1;SR=4;ALG=PROD;AF=5.94e-05;NSAMP=1;MSQ=221.67;AN=16834;AC=1;NS=8438;AC_Hom=0;AC_Het=1;AC_Hemi=0;MAF=5.92557e-05;HWE=1;NFAM=1	.
12	75024128	75024452	12	75396233	75396412	110004	149.79	+	-	BND	LOW	110004_1	N	N[12:75396403[	110004_2	N	]12:75024138]N	SVTYPE=BND;POS=75024138;STRANDS=+-:9;IMPRECISE;CIPOS=-10,314;CIEND=-169,10;CIPOS95=-2,82;CIEND95=-79,2;MATEID=110004_2;EVENT=110004;SU=9;PE=9;SR=0;ALG=PROD;AF=5.94e-05;NSAMP=1;MSQ=149.79;AN=16834;AC=1;NS=8438;AC_Hom=0;AC_Het=1;AC_Hemi=0;MAF=5.92557e-05;HWE=1;NFAM=1	SVTYPE=BND;POS=75396403;STRANDS=+-:9;IMPRECISE;CIPOS=-169,10;CIEND=-10,314;CIPOS95=-79,2;CIEND95=-2,82;MATEID=110004_1;EVENT=110004;SECONDARY;SU=9;PE=9;SR=0;ALG=PROD;AF=5.94e-05;NSAMP=1;MSQ=149.79;AN=16834;AC=1;NS=8438;AC_Hom=0;AC_Het=1;AC_Hemi=0;MAF=5.92557e-05;HWE=1;NFAM=1
12	75028077	75028083	12	75028288	75028297	110005	9685.82	+	-	BND	LOW	110005_1	N	N[12:75028295[	110005_2	N	]12:75028080]N	SVTYPE=BND;POS=75028080;STRANDS=+-:240;CIPOS=-3,3;CIEND=-6,3;CIPOS95=0,0;CIEND95=0,0;MATEID=110005_2;EVENT=110005;SU=240;PE=10;SR=230;ALG=PROD;AF=0.003386;NSAMP=57;MSQ=169.61;AN=16834;AC=57;NS=8438;AC_Hom=0;AC_Het=57;AC_Hemi=0;MAF=0.00337758;HWE=1;NFAM=56	SVTYPE=BND;POS=75028295;STRANDS=+-:240;CIPOS=-6,3;CIEND=-3,3;CIPOS95=0,0;CIEND95=0,0;MATEID=110005_1;EVENT=110005;SECONDARY;SU=240;PE=10;SR=230;ALG=PROD;AF=0.003386;NSAMP=57;MSQ=169.61;AN=16834;AC=57;NS=8438;AC_Hom=0;AC_Het=57;AC_Hemi=0;MAF=0.00337758;HWE=1;NFAM=56
12	75041166	75041173	12	75041309	75041316	110006	240.11	+	-	DEL	PASS	110006	N	<DEL>	.	.	.	SVTYPE=DEL;POS=75041170;SVLEN=-143;END=75041313;STRANDS=+-:9;CIPOS=-4,3;CIEND=-4,3;CIPOS95=0,0;CIEND95=0,0;SU=9;PE=0;SR=9;ALG=PROD;AF=5.94e-05;NSAMP=1;MSQ=239.77;AN=16834;AC=1;NS=8438;AC_Hom=0;AC_Het=1;AC_Hemi=0;MAF=5.92557e-05;HWE=1;NFAM=1	.
12	75056482	75056482	12	75056650	75056650	110007	157245.0	+	-	DEL	PASS	110007	N	<DEL>	.	.	.	SVTYPE=DEL;POS=75056482;SVLEN=-168;END=75056650;STRANDS=+-:5120;CIPOS=0,0;CIEND=0,0;CIPOS95=0,0;CIEND95=0,0;SU=5120;PE=46;SR=5074;ALG=PROD;AF=0.04633;NSAMP=758;MSQ=207.05;AN=16834;AC=780;NS=8438;AC_Hom=44;AC_Het=737;AC_Hemi=0;MAF=0.0462787;HWE=0.322689;NFAM=745	.
12	75065022	75065042	12	75065072	75065092	110008	271.31	+	-	BND	PASS	110008_1	N	N[12:75065083[	110008_2	N	]12:75065032]N	SVTYPE=BND;POS=75065032;STRANDS=+-:8;CIPOS=-10,10;CIEND=-10,10;CIPOS95=0,0;CIEND95=0,0;MATEID=110008_2;EVENT=110008;SU=8;PE=0;SR=8;ALG=PROD;AF=5.94e-05;NSAMP=1;MSQ=269.71;AN=16834;AC=1;NS=8438;AC_Hom=0;AC_Het=1;AC_Hemi=0;MAF=5.92557e-05;HWE=1;NFAM=1	SVTYPE=BND;POS=75065083;STRANDS=+-:8;CIPOS=-10,10;CIEND=-10,10;CIPOS95=0,0;CIEND95=0,0;MATEID=110008_1;EVENT=110008;SECONDARY;SU=8;PE=0;SR=8;ALG=PROD;AF=5.94e-05;NSAMP=1;MSQ=269.71;AN=16834;AC=1;NS=8438;AC_Hom=0;AC_Het=1;AC_Hemi=0;MAF=5.92557e-05;HWE=1;NFAM=1
12	75074139	75074409	12	75912825	75913092	297199	161.82	-	-	BND	LOW	297199_1	N	[12:75913083[N	297199_2	N	[12:75074400[N	SVTYPE=BND;POS=75074400;STRANDS=--:5;IMPRECISE;CIPOS=-260,10;CIEND=-257,10;CIPOS95=-135,1;CIEND95=-132,1;MATEID=297199_2;EVENT=297199;SU=5;PE=5;SR=0;ALG=PROD;AF=5.94e-05;NSAMP=1;MSQ=104.76;AN=16834;AC=1;NS=8438;AC_Hom=0;AC_Het=2;AC_Hemi=0;MAF=0.000118511;HWE=1;NFAM=1	SVTYPE=BND;POS=75913083;STRANDS=--:5;IMPRECISE;CIPOS=-257,10;CIEND=-260,10;CIPOS95=-132,1;CIEND95=-135,1;MATEID=297199_1;EVENT=297199;SECONDARY;SU=5;PE=5;SR=0;ALG=PROD;AF=5.94e-05;NSAMP=1;MSQ=104.76;AN=16834;AC=1;NS=8438;AC_Hom=0;AC_Het=2;AC_Hemi=0;MAF=0.000118511;HWE=1;NFAM=1
12	75077676	75077681	12	75080493	75080513	110009	470.4	+	-	DEL	PASS	110009	N	<DEL>	.	.	.	SVTYPE=DEL;POS=75077679;SVLEN=-2824;END=75080503;STRANDS=+-:23;CIPOS=-3,2;CIEND=-10,10;CIPOS95=0,0;CIEND95=0,0;SU=23;PE=13;SR=10;ALG=PROD;AF=5.94e-05;NSAMP=1;MSQ=470.4;AN=16834;AC=1;NS=8438;AC_Hom=0;AC_Het=1;AC_Hemi=0;MAF=5.92557e-05;HWE=1;NFAM=1	.
12	75080930	75080981	12	75080991	75081042	110010	254.76	+	-	BND	LOW	110010_1	N	N[12:75081018[	110010_2	N	]12:75080956]N	SVTYPE=BND;POS=75080956;STRANDS=+-:10;CIPOS=-26,25;CIEND=-26,25;CIPOS95=0,0;CIEND95=0,0;MATEID=110010_2;EVENT=110010;SU=10;PE=0;SR=10;ALG=PROD;AF=0.0001188;NSAMP=2;MSQ=127.34;AN=16834;AC=2;NS=8438;AC_Hom=0;AC_Het=2;AC_Hemi=0;MAF=0.000118511;HWE=1;NFAM=1	SVTYPE=BND;POS=75081018;STRANDS=+-:10;CIPOS=-26,25;CIEND=-26,25;CIPOS95=0,0;CIEND95=0,0;MATEID=110010_1;EVENT=110010;SECONDARY;SU=10;PE=0;SR=10;ALG=PROD;AF=0.0001188;NSAMP=2;MSQ=127.34;AN=16834;AC=2;NS=8438;AC_Hom=0;AC_Het=2;AC_Hemi=0;MAF=0.000118511;HWE=1;NFAM=1
12	75096313	75096325	12	75208704	75208720	260201	178.76	-	+	DUP	PASS	260201	N	<DUP>	.	.	.	SVTYPE=DUP;POS=75096322;SVLEN=112388;END=75208710;STRANDS=-+:16;CIPOS=-9,3;CIEND=-6,10;CIPOS95=0,0;CIEND95=0,0;SU=16;PE=12;SR=4;ALG=PROD;AF=5.94e-05;NSAMP=1;MSQ=177.3;AN=16834;AC=1;NS=8438;AC_Hom=0;AC_Het=1;AC_Hemi=0;MAF=5.92557e-05;HWE=1;NFAM=1	.
12	75103150	75103164	12	75111099	75111119	110011	548.56	+	-	DEL	PASS	110011	N	<DEL>	.	.	.	SVTYPE=DEL;POS=75103154;SVLEN=-7955;END=75111109;STRANDS=+-:22;IMPRECISE;CIPOS=-4,10;CIEND=-10,10;CIPOS95=0,1;CIEND95=0,0;SU=22;PE=16;SR=6;ALG=PROD;AF=5.94e-05;NSAMP=1;MSQ=548.56;AN=16834;AC=1;NS=8438;AC_Hom=0;AC_Het=1;AC_Hemi=0;MAF=5.92557e-05;HWE=1;NFAM=1	.
12	75111209	75111692	X	138287900	138288189	19284	1186.03	-	-	BND	LOW	19284_1	N	[X:138288154[N	19284_2	N	[12:75111662[N	SVTYPE=BND;POS=75111662;STRANDS=--:27;IMPRECISE;CIPOS=-452,31;CIEND=-253,36;CIPOS95=-100,31;CIEND95=-40,36;MATEID=19284_2;EVENT=19284;SU=27;PE=27;SR=0;ALG=PROD;AF=0.00303;NSAMP=51;MSQ=22.43;AN=16834;AC=51;NS=8438;AC_Hom=0;AC_Het=51;AC_Hemi=0;MAF=0.00302204;HWE=1;NFAM=51	SVTYPE=BND;POS=138288154;STRANDS=--:27;IMPRECISE;CIPOS=-253,36;CIEND=-452,31;CIPOS95=-40,36;CIEND95=-100,31;MATEID=19284_1;EVENT=19284;SECONDARY;SU=27;PE=27;SR=0;ALG=PROD;AF=0.00303;NSAMP=51;MSQ=22.43;AN=16834;AC=51;NS=8438;AC_Hom=0;AC_Het=51;AC_Hemi=0;MAF=0.00302204;HWE=1;NFAM=51
12	75111577	75111577	12	75115468	75115469	110012	37959.7	+	-	DEL	PASS	110012	N	<DEL>	.	.	.	SVTYPE=DEL;POS=75111577;SVLEN=-3892;END=75115469;STRANDS=+-:1758;CIPOS=0,0;CIEND=-1,0;CIPOS95=0,0;CIEND95=0,0;SU=1758;PE=946;SR=812;ALG=PROD;AF=0.006653;NSAMP=112;MSQ=338.9;AN=16834;AC=112;NS=8438;AC_Hom=0;AC_Het=112;AC_Hemi=0;MAF=0.00663664;HWE=1;NFAM=109	.
12	75111650	75111668	13	49892796	49892816	17073	5.29	-	-	BND	LOW	17073_1	N	[13:49892807[N	17073_2	N	[12:75111661[N	SVTYPE=BND;POS=75111661;STRANDS=--:4;IMPRECISE;CIPOS=-10,8;CIEND=-10,10;CIPOS95=-1,0;CIEND95=-1,1;MATEID=17073_2;EVENT=17073;SU=4;PE=2;SR=2;ALG=PROD;AF=5.94e-05;NSAMP=1;MSQ=4.6;AN=16834;AC=1;NS=8438;AC_Hom=0;AC_Het=1;AC_Hemi=0;MAF=5.92557e-05;HWE=1;NFAM=1	SVTYPE=BND;POS=49892807;STRANDS=--:4;IMPRECISE;CIPOS=-10,10;CIEND=-10,8;CIPOS95=-1,1;CIEND95=-1,0;MATEID=17073_1;EVENT=17073;SECONDARY;SU=4;PE=2;SR=2;ALG=PROD;AF=5.94e-05;NSAMP=1;MSQ=4.6;AN=16834;AC=1;NS=8438;AC_Hom=0;AC_Het=1;AC_Hemi=0;MAF=5.92557e-05;HWE=1;NFAM=1
12	75111663	75111703	12	112761766	112761786	260202	4560.8	-	+	BND	LOW	260202_1	N	]12:112761776]N	260202_2	N	N[12:75111674[	SVTYPE=BND;POS=75111674;STRANDS=-+:27;CIPOS=-10,30;CIEND=-10,10;CIPOS95=0,0;CIEND95=0,0;MATEID=260202_2;EVENT=260202;SU=27;PE=13;SR=14;ALG=PROD;AF=0.02073;NSAMP=349;MSQ=11.22;AN=16834;AC=349;NS=8438;AC_Hom=0;AC_Het=349;AC_Hemi=0;MAF=0.0206803;HWE=0.0531453;NFAM=342	SVTYPE=BND;POS=112761776;STRANDS=-+:27;CIPOS=-10,10;CIEND=-10,30;CIPOS95=0,0;CIEND95=0,0;MATEID=260202_1;EVENT=260202;SECONDARY;SU=27;PE=13;SR=14;ALG=PROD;AF=0.02073;NSAMP=349;MSQ=11.22;AN=16834;AC=349;NS=8438;AC_Hom=0;AC_Het=349;AC_Hemi=0;MAF=0.0206803;HWE=0.0531453;NFAM=342
12	75114336	75114356	16	12978068	12978079	17715	13221.6	-	+	BND	LOW	17715_1	N	]16:12978075]N	17715_2	N	N[12:75114347[	SVTYPE=BND;POS=75114347;STRANDS=-+:5;IMPRECISE;CIPOS=-10,10;CIEND=-7,4;CIPOS95=0,0;CIEND95=-1,0;MATEID=17715_2;EVENT=17715;SU=5;PE=0;SR=5;ALG=PROD;AF=0.04212;NSAMP=708;MSQ=17.49;AN=16834;AC=709;NS=8438;AC_Hom=2;AC_Het=710;AC_Hemi=0;MAF=0.0421901;HWE=4.93617e-06;NFAM=674	SVTYPE=BND;POS=12978075;STRANDS=-+:5;IMPRECISE;CIPOS=-7,4;CIEND=-10,10;CIPOS95=-1,0;CIEND95=0,0;MATEID=17715_1;EVENT=17715;SECONDARY;SU=5;PE=0;SR=5;ALG=PROD;AF=0.04212;NSAMP=708;MSQ=17.49;AN=16834;AC=709;NS=8438;AC_Hom=2;AC_Het=710;AC_Hemi=0;MAF=0.0421901;HWE=4.93617e-06;NFAM=674
12	75157913	75157932	12	75246811	75246831	110013	356.69	+	-	DEL	PASS	110013	N	<DEL>	.	.	.	SVTYPE=DEL;POS=75157922;SVLEN=-88899;END=75246821;STRANDS=+-:15;CIPOS=-9,10;CIEND=-10,10;CIPOS95=0,0;CIEND95=0,0;SU=15;PE=8;SR=7;ALG=PROD;AF=5.94e-05;NSAMP=1;MSQ=356.69;AN=16834;AC=1;NS=8438;AC_Hom=0;AC_Het=1;AC_Hemi=0;MAF=5.92557e-05;HWE=1;NFAM=1	.
12	75180730	75180790	12	75302834	75302883	260203	245.96	-	+	DUP	PASS	260203	N	<DUP>	.	.	.	SVTYPE=DUP;POS=75180760;SVLEN=122099;END=75302859;STRANDS=-+:24;CIPOS=-30,30;CIEND=-25,24;CIPOS95=0,0;CIEND95=0,0;SU=24;PE=15;SR=9;ALG=PROD;AF=0.0001188;NSAMP=2;MSQ=122.62;AN=16834;AC=2;NS=8438;AC_Hom=0;AC_Het=2;AC_Hemi=0;MAF=0.000118511;HWE=1;NFAM=2	.
12	75195331	75195350	12	75196772	75196791	110014	10665.7	+	-	BND	LOW	110014_1	N	N[12:75196783[	110014_2	N	]12:75195341]N	SVTYPE=BND;POS=75195341;STRANDS=+-:5;IMPRECISE;CIPOS=-10,9;CIEND=-10,9;CIPOS95=-3,3;CIEND95=-3,1;MATEID=110014_2;EVENT=110014;SU=5;PE=3;SR=2;ALG=PROD;AF=0.02643;NSAMP=445;MSQ=22.84;AN=16834;AC=445;NS=8438;AC_Hom=0;AC_Het=446;AC_Hemi=0;MAF=0.0264281;HWE=0.00465686;NFAM=435	SVTYPE=BND;POS=75196783;STRANDS=+-:5;IMPRECISE;CIPOS=-10,9;CIEND=-10,9;CIPOS95=-3,1;CIEND95=-3,3;MATEID=110014_1;EVENT=110014;SECONDARY;SU=5;PE=3;SR=2;ALG=PROD;AF=0.02643;NSAMP=445;MSQ=22.84;AN=16834;AC=445;NS=8438;AC_Hom=0;AC_Het=446;AC_Hemi=0;MAF=0.0264281;HWE=0.00465686;NFAM=435
12	75201382	75201439	15	26661258	26661315	17413	4676.87	-	+	BND	LOW	17413_1	N	]15:26661287]N	17413_2	N	N[12:75201412[	SVTYPE=BND;POS=75201412;STRANDS=-+:12;CIPOS=-29,28;CIEND=-29,28;CIPOS95=0,0;CIEND95=0,0;MATEID=17413_2;EVENT=17413;SU=12;PE=0;SR=12;ALG=PROD;AF=0.01164;NSAMP=196;MSQ=22.66;AN=16834;AC=196;NS=8438;AC_Hom=0;AC_Het=196;AC_Hemi=0;MAF=0.0116141;HWE=0.631375;NFAM=195	SVTYPE=BND;POS=26661287;STRANDS=-+:12;CIPOS=-29,28;CIEND=-29,28;CIPOS95=0,0;CIEND95=0,0;MATEID=17413_1;EVENT=17413;SECONDARY;SU=12;PE=0;SR=12;ALG=PROD;AF=0.01164;NSAMP=196;MSQ=22.66;AN=16834;AC=196;NS=8438;AC_Hom=0;AC_Het=196;AC_Hemi=0;MAF=0.0116141;HWE=0.631375;NFAM=195
12	75226898	75226913	12	75227931	75227942	110015	3283.86	+	-	BND	PASS	110015_1	N	N[12:75227938[	110015_2	N	]12:75226903]N	SVTYPE=BND;POS=75226903;STRANDS=+-:137;CIPOS=-5,10;CIEND=-6,5;CIPOS95=0,0;CIEND95=0,0;MATEID=110015_2;EVENT=110015;SU=137;PE=110;SR=27;ALG=PROD;AF=0.0007722;NSAMP=13;MSQ=252.6;AN=16834;AC=13;NS=8438;AC_Hom=0;AC_Het=13;AC_Hemi=0;MAF=0.000770325;HWE=1;NFAM=13	SVTYPE=BND;POS=75227938;STRANDS=+-:137;CIPOS=-6,5;CIEND=-5,10;CIPOS95=0,0;CIEND95=0,0;MATEID=110015_1;EVENT=110015;SECONDARY;SU=137;PE=110;SR=27;ALG=PROD;AF=0.0007722;NSAMP=13;MSQ=252.6;AN=16834;AC=13;NS=8438;AC_Hom=0;AC_Het=13;AC_Hemi=0;MAF=0.000770325;HWE=1;NFAM=13
12	75229320	75229323	12	75239447	75239449	110016	701.54	+	-	DEL	PASS	110016	N	<DEL>	.	.	.	SVTYPE=DEL;POS=75229322;SVLEN=-10127;END=75239449;STRANDS=+-:29;CIPOS=-2,1;CIEND=-2,0;CIPOS95=0,0;CIEND95=0,0;SU=29;PE=12;SR=17;ALG=PROD;AF=5.94e-05;NSAMP=1;MSQ=701.54;AN=16834;AC=1;NS=8438;AC_Hom=0;AC_Het=1;AC_Hemi=0;MAF=5.92557e-05;HWE=1;NFAM=1	.
12	75268035	75268047	12	75291124	75291144	110017	290.75	+	-	DEL	PASS	110017	N	<DEL>	.	.	.	SVTYPE=DEL;POS=75268041;SVLEN=-23093;END=75291134;STRANDS=+-:12;CIPOS=-6,6;CIEND=-10,10;CIPOS95=0,0;CIEND95=0,0;SU=12;PE=7;SR=5;ALG=PROD;AF=5.94e-05;NSAMP=1;MSQ=290.75;AN=16834;AC=1;NS=8438;AC_Hom=0;AC_Het=1;AC_Hemi=0;MAF=5.92557e-05;HWE=1;NFAM=1	.
12	75300767	75300787	12	75300826	75300846	110018	351.55	+	-	BND	PASS	110018_1	N	N[12:75300837[	110018_2	N	]12:75300777]N	SVTYPE=BND;POS=75300777;STRANDS=+-:13;CIPOS=-10,10;CIEND=-10,10;CIPOS95=0,0;CIEND95=0,0;MATEID=110018_2;EVENT=110018;SU=13;PE=0;SR=13;ALG=PROD;AF=5.94e-05;NSAMP=1;MSQ=350.67;AN=16834;AC=1;NS=8438;AC_Hom=0;AC_Het=1;AC_Hemi=0;MAF=5.92557e-05;HWE=1;NFAM=1	SVTYPE=BND;POS=75300837;STRANDS=+-:13;CIPOS=-10,10;CIEND=-10,10;CIPOS95=0,0;CIEND95=0,0;MATEID=110018_1;EVENT=110018;SECONDARY;SU=13;PE=0;SR=13;ALG=PROD;AF=5.94e-05;NSAMP=1;MSQ=350.67;AN=16834;AC=1;NS=8438;AC_Hom=0;AC_Het=1;AC_Hemi=0;MAF=5.92557e-05;HWE=1;NFAM=1
12	75322484	75322504	12	75322708	75322720	110019	9957.37	+	-	BND	PASS	110019_1	N	N[12:75322715[	110019_2	N	]12:75322494]N	SVTYPE=BND;POS=75322494;STRANDS=+-:125;CIPOS=-10,10;CIEND=-6,6;CIPOS95=0,0;CIEND95=0,0;MATEID=110019_2;EVENT=110019;SU=125;PE=32;SR=93;ALG=PROD;AF=0.001129;NSAMP=18;MSQ=552.48;AN=16834;AC=19;NS=8438;AC_Hom=2;AC_Het=17;AC_Hemi=0;MAF=0.00112586;HWE=0.0100926;NFAM=18	SVTYPE=BND;POS=75322715;STRANDS=+-:125;CIPOS=-6,6;CIEND=-10,10;CIPOS95=0,0;CIEND95=0,0;MATEID=110019_1;EVENT=110019;SECONDARY;SU=125;PE=32;SR=93;ALG=PROD;AF=0.001129;NSAMP=18;MSQ=552.48;AN=16834;AC=19;NS=8438;AC_Hom=2;AC_Het=17;AC_Hemi=0;MAF=0.00112586;HWE=0.0100926;NFAM=18
12	75326214	75326217	12	75326525	75326529	110020	960.29	+	-	DEL	PASS	110020	N	<DEL>	.	.	.	SVTYPE=DEL;POS=75326216;SVLEN=-312;END=75326528;STRANDS=+-:21;CIPOS=-2,1;CIEND=-3,1;CIPOS95=0,0;CIEND95=0,0;SU=21;PE=6;SR=15;ALG=PROD;AF=5.94e-05;NSAMP=1;MSQ=959.22;AN=16834;AC=1;NS=8438;AC_Hom=0;AC_Het=1;AC_Hemi=0;MAF=5.92557e-05;HWE=1;NFAM=1	.
12	75334141	75334157	12	75346422	75346442	110021	251.67	+	-	DEL	PASS	110021	N	<DEL>	.	.	.	SVTYPE=DEL;POS=75334147;SVLEN=-12285;END=75346432;STRANDS=+-:12;CIPOS=-6,10;CIEND=-10,10;CIPOS95=0,0;CIEND95=0,0;SU=12;PE=6;SR=6;ALG=PROD;AF=5.94e-05;NSAMP=1;MSQ=251.67;AN=16834;AC=1;NS=8438;AC_Hom=0;AC_Het=1;AC_Hemi=0;MAF=5.92557e-05;HWE=1;NFAM=1	.
12	75337043	75337061	12	75351418	75351438	110022	161.81	+	-	DEL	PASS	110022	N	<DEL>	.	.	.	SVTYPE=DEL;POS=75337051;SVLEN=-14377;END=75351428;STRANDS=+-:8;IMPRECISE;CIPOS=-8,10;CIEND=-10,10;CIPOS95=-1,1;CIEND95=-1,0;SU=8;PE=5;SR=3;ALG=PROD;AF=5.94e-05;NSAMP=1;MSQ=161.81;AN=16834;AC=1;NS=8438;AC_Hom=0;AC_Het=1;AC_Hemi=0;MAF=5.92557e-05;HWE=1;NFAM=1	.
12	75337871	75337878	12	75337981	75337987	110023	3359.45	+	-	BND	LOW	110023_1	N	N[12:75337985[	110023_2	N	]12:75337875]N	SVTYPE=BND;POS=75337875;STRANDS=+-:123;CIPOS=-4,3;CIEND=-3,3;CIPOS95=0,0;CIEND95=0,0;MATEID=110023_2;EVENT=110023;SU=123;PE=0;SR=123;ALG=PROD;AF=0.0008317;NSAMP=14;MSQ=239.96;AN=16834;AC=14;NS=8438;AC_Hom=0;AC_Het=14;AC_Hemi=0;MAF=0.00082958;HWE=1;NFAM=14	SVTYPE=BND;POS=75337985;STRANDS=+-:123;CIPOS=-3,3;CIEND=-4,3;CIPOS95=0,0;CIEND95=0,0;MATEID=110023_1;EVENT=110023;SECONDARY;SU=123;PE=0;SR=123;ALG=PROD;AF=0.0008317;NSAMP=14;MSQ=239.96;AN=16834;AC=14;NS=8438;AC_Hom=0;AC_Het=14;AC_Hemi=0;MAF=0.00082958;HWE=1;NFAM=14
12	75340999	75341014	12	75351734	75351742	110024	356.69	+	-	DEL	PASS	110024	N	<DEL>	.	.	.	SVTYPE=DEL;POS=75341006;SVLEN=-10733;END=75351739;STRANDS=+-:16;CIPOS=-7,8;CIEND=-5,3;CIPOS95=0,0;CIEND95=0,0;SU=16;PE=9;SR=7;ALG=PROD;AF=5.94e-05;NSAMP=1;MSQ=356.69;AN=16834;AC=1;NS=8438;AC_Hom=0;AC_Het=1;AC_Hemi=0;MAF=5.92557e-05;HWE=1;NFAM=1	.
12	75342057	75342103	12	75342262	75342307	110025	1270.73	+	-	DEL	PASS	110025	N	<DEL>	.	.	.	SVTYPE=DEL;POS=75342081;SVLEN=-204;END=75342285;STRANDS=+-:22;CIPOS=-24,22;CIEND=-23,22;CIPOS95=0,0;CIEND95=0,0;SU=22;PE=2;SR=20;ALG=PROD;AF=0.0001782;NSAMP=3;MSQ=422.57;AN=16834;AC=3;NS=8438;AC_Hom=0;AC_Het=3;AC_Hemi=0;MAF=0.000177767;HWE=1;NFAM=3	.
12	75345123	75345231	12	75345341	75345439	297200	377.58	+	+	INV	LOW	297200	N	<INV>	.	.	.	SVTYPE=INV;POS=75345144;SVLEN=245;END=75345389;STRANDS=++:6,--:6;IMPRECISE;CIPOS=-21,87;CIEND=-48,50;CIPOS95=-21,63;CIEND95=-27,27;SU=12;PE=12;SR=0;ALG=PROD;AF=0.0008317;NSAMP=14;MSQ=24.43;AN=16834;AC=14;NS=8438;AC_Hom=0;AC_Het=14;AC_Hemi=0;MAF=0.00082958;HWE=1;NFAM=14	.
12	75345181	75345268	12	75345364	75345451	110026	2325.05	+	-	BND	LOW	110026_1	N	N[12:75345409[	110026_2	N	]12:75345225]N	SVTYPE=BND;POS=75345225;STRANDS=+-:29;CIPOS=-44,43;CIEND=-44,43;CIPOS95=0,0;CIEND95=0,0;MATEID=110026_2;EVENT=110026;SU=29;PE=0;SR=29;ALG=PROD;AF=0.005109;NSAMP=85;MSQ=25.35;AN=16834;AC=86;NS=8438;AC_Hom=2;AC_Het=84;AC_Hemi=0;MAF=0.00509599;HWE=0.19562;NFAM=84	SVTYPE=BND;POS=75345409;STRANDS=+-:29;CIPOS=-44,43;CIEND=-44,43;CIPOS95=0,0;CIEND95=0,0;MATEID=110026_1;EVENT=110026;SECONDARY;SU=29;PE=0;SR=29;ALG=PROD;AF=0.005109;NSAMP=85;MSQ=25.35;AN=16834;AC=86;NS=8438;AC_Hom=2;AC_Het=84;AC_Hemi=0;MAF=0.00509599;HWE=0.19562;NFAM=84
12	75348410	75348426	12	75351987	75352006	110027	53.79	+	-	DEL	PASS	110027	N	<DEL>	.	.	.	SVTYPE=DEL;POS=75348416;SVLEN=-3581;END=75351997;STRANDS=+-:5;IMPRECISE;CIPOS=-6,10;CIEND=-10,9;CIPOS95=-1,1;CIEND95=-1,1;SU=5;PE=3;SR=2;ALG=PROD;AF=5.94e-05;NSAMP=1;MSQ=53.79;AN=16834;AC=1;NS=8438;AC_Hom=0;AC_Het=1;AC_Hemi=0;MAF=5.92557e-05;HWE=1;NFAM=1	.
12	75348931	75348951	12	75349030	75349050	110028	395.98	+	-	DEL	PASS	110028	N	<DEL>	.	.	.	SVTYPE=DEL;POS=75348941;SVLEN=-99;END=75349040;STRANDS=+-:15;CIPOS=-10,10;CIEND=-10,10;CIPOS95=0,0;CIEND95=0,0;SU=15;PE=0;SR=15;ALG=PROD;AF=5.94e-05;NSAMP=1;MSQ=395.7;AN=16834;AC=1;NS=8438;AC_Hom=0;AC_Het=1;AC_Hemi=0;MAF=5.92557e-05;HWE=1;NFAM=1	.
12	75376097	75376144	12	75386358	75386403	110029	632.41	+	-	DEL	PASS	110029	N	<DEL>	.	.	.	SVTYPE=DEL;POS=75376121;SVLEN=-10261;END=75386382;STRANDS=+-:30;CIPOS=-24,23;CIEND=-24,21;CIPOS95=0,0;CIEND95=0,0;SU=30;PE=17;SR=13;ALG=PROD;AF=0.0001188;NSAMP=2;MSQ=316.17;AN=16834;AC=2;NS=8438;AC_Hom=0;AC_Het=2;AC_Hemi=0;MAF=0.000118511;HWE=1;NFAM=1	.
12	75382405	75382419	12	75387969	75387989	110030	353.68	+	-	DEL	PASS	110030	N	<DEL>	.	.	.	SVTYPE=DEL;POS=75382411;SVLEN=-5568;END=75387979;STRANDS=+-:14;CIPOS=-6,8;CIEND=-10,10;CIPOS95=0,0;CIEND95=0,0;SU=14;PE=10;SR=4;ALG=PROD;AF=5.94e-05;NSAMP=1;MSQ=353.68;AN=16834;AC=1;NS=8438;AC_Hom=0;AC_Het=1;AC_Hemi=0;MAF=5.92557e-05;HWE=1;NFAM=1	.
12	75409230	75409284	12	75411672	75411727	110031	767.29	+	-	DEL	PASS	110031	N	<DEL>	.	.	.	SVTYPE=DEL;POS=75409257;SVLEN=-2440;END=75411697;STRANDS=+-:32;CIPOS=-27,27;CIEND=-25,30;CIPOS95=0,0;CIEND95=0,0;SU=32;PE=23;SR=9;ALG=PROD;AF=0.0001188;NSAMP=2;MSQ=383.64;AN=16834;AC=2;NS=8438;AC_Hom=0;AC_Het=2;AC_Hemi=0;MAF=0.000118511;HWE=1;NFAM=2	.
12	75459863	75459879	12	75463985	75464005	110032	401.71	+	-	DEL	PASS	110032	N	<DEL>	.	.	.	SVTYPE=DEL;POS=75459869;SVLEN=-4126;END=75463995;STRANDS=+-:15;CIPOS=-6,10;CIEND=-10,10;CIPOS95=0,0;CIEND95=0,0;SU=15;PE=9;SR=6;ALG=PROD;AF=5.94e-05;NSAMP=1;MSQ=401.71;AN=16834;AC=1;NS=8438;AC_Hom=0;AC_Het=1;AC_Hemi=0;MAF=5.92557e-05;HWE=1;NFAM=1	.
12	75460789	75460809	12	75480924	75480934	260204	120.92	-	+	DUP	PASS	260204	N	<DUP>	.	.	.	SVTYPE=DUP;POS=75460799;SVLEN=20131;END=75480930;STRANDS=-+:15;CIPOS=-10,10;CIEND=-6,4;CIPOS95=0,0;CIEND95=0,0;SU=15;PE=8;SR=7;ALG=PROD;AF=5.94e-05;NSAMP=1;MSQ=119.27;AN=16834;AC=1;NS=8438;AC_Hom=0;AC_Het=1;AC_Hemi=0;MAF=5.92557e-05;HWE=1;NFAM=1	.
12	75465633	75465650	12	75465730	75465747	110033	534.84	+	-	BND	LOW	110033_1	N	N[12:75465740[	110033_2	N	]12:75465642]N	SVTYPE=BND;POS=75465642;STRANDS=+-:4;CIPOS=-9,8;CIEND=-9,8;CIPOS95=0,0;CIEND95=0,0;MATEID=110033_2;EVENT=110033;SU=4;PE=0;SR=4;ALG=PROD;AF=0.0002376;NSAMP=4;MSQ=132.58;AN=16834;AC=4;NS=8438;AC_Hom=0;AC_Het=4;AC_Hemi=0;MAF=0.000237023;HWE=1;NFAM=4	SVTYPE=BND;POS=75465740;STRANDS=+-:4;CIPOS=-9,8;CIEND=-9,8;CIPOS95=0,0;CIEND95=0,0;MATEID=110033_1;EVENT=110033;SECONDARY;SU=4;PE=0;SR=4;ALG=PROD;AF=0.0002376;NSAMP=4;MSQ=132.58;AN=16834;AC=4;NS=8438;AC_Hom=0;AC_Het=4;AC_Hemi=0;MAF=0.000237023;HWE=1;NFAM=4
12	75508261	75508321	12	75508549	75508609	110034	1559.8	+	-	DEL	PASS	110034	N	<DEL>	.	.	.	SVTYPE=DEL;POS=75508291;SVLEN=-288;END=75508579;STRANDS=+-:30;CIPOS=-30,30;CIEND=-30,30;CIPOS95=0,0;CIEND95=0,0;SU=30;PE=7;SR=23;ALG=PROD;AF=0.0001188;NSAMP=2;MSQ=779.25;AN=16834;AC=2;NS=8438;AC_Hom=0;AC_Het=2;AC_Hemi=0;MAF=0.000118511;HWE=1;NFAM=2	.
12	75584862	75585431	12	95337819	95338349	260205	56971.0	-	+	BND	LOW	260205_1	N	]12:95337867]N	260205_2	N	N[12:75585307[	SVTYPE=BND;POS=75585307;STRANDS=-+:88;IMPRECISE;CIPOS=-444,125;CIEND=-48,482;CIPOS95=-73,73;CIEND95=-48,111;MATEID=260205_2;EVENT=260205;SU=88;PE=86;SR=2;ALG=SUM;AF=0.2094;NSAMP=3418;MSQ=15.84;AN=16834;AC=3525;NS=8438;AC_Hom=216;AC_Het=3320;AC_Hemi=0;MAF=0.209528;HWE=0;NFAM=3080	SVTYPE=BND;POS=95337867;STRANDS=-+:88;IMPRECISE;CIPOS=-48,482;CIEND=-444,125;CIPOS95=-48,111;CIEND95=-73,73;MATEID=260205_1;EVENT=260205;SECONDARY;SU=88;PE=86;SR=2;ALG=SUM;AF=0.2094;NSAMP=3418;MSQ=15.84;AN=16834;AC=3525;NS=8438;AC_Hom=216;AC_Het=3320;AC_Hemi=0;MAF=0.209528;HWE=0;NFAM=3080
12	75585563	75585946	12	95337899	95338072	110035	9831.07	+	-	BND	LOW	110035_1	N	N[12:95338036[	110035_2	N	]12:75585580]N	SVTYPE=BND;POS=75585580;STRANDS=+-:70;IMPRECISE;CIPOS=-17,366;CIEND=-136,37;CIPOS95=-17,45;CIEND95=-8,8;MATEID=110035_2;EVENT=110035;SU=70;PE=70;SR=0;ALG=PROD;AF=0.02026;NSAMP=341;MSQ=28.01;AN=16834;AC=341;NS=8438;AC_Hom=0;AC_Het=342;AC_Hemi=0;MAF=0.0202655;HWE=0.0518563;NFAM=322	SVTYPE=BND;POS=95338036;STRANDS=+-:70;IMPRECISE;CIPOS=-136,37;CIEND=-17,366;CIPOS95=-8,8;CIEND95=-17,45;MATEID=110035_1;EVENT=110035;SECONDARY;SU=70;PE=70;SR=0;ALG=PROD;AF=0.02026;NSAMP=341;MSQ=28.01;AN=16834;AC=341;NS=8438;AC_Hom=0;AC_Het=342;AC_Hemi=0;MAF=0.0202655;HWE=0.0518563;NFAM=322
12	75621846	75621864	12	75634014	75634033	110036	77.77	+	-	DEL	PASS	110036	N	<DEL>	.	.	.	SVTYPE=DEL;POS=75621854;SVLEN=-12170;END=75634024;STRANDS=+-:6;IMPRECISE;CIPOS=-8,10;CIEND=-10,9;CIPOS95=-1,1;CIEND95=-1,1;SU=6;PE=4;SR=2;ALG=PROD;AF=5.94e-05;NSAMP=1;MSQ=77.77;AN=16834;AC=1;NS=8438;AC_Hom=0;AC_Het=1;AC_Hemi=0;MAF=5.92557e-05;HWE=1;NFAM=1	.
12	75623577	75623637	12	75623661	75623721	110038	164.85	+	-	BND	LOW	110038_1	N	N[12:75623692[	110038_2	N	]12:75623607]N	SVTYPE=BND;POS=75623607;STRANDS=+-:5;CIPOS=-30,30;CIEND=-30,30;CIPOS95=0,0;CIEND95=0,0;MATEID=110038_2;EVENT=110038;SU=5;PE=0;SR=5;ALG=PROD;AF=5.94e-05;NSAMP=1;MSQ=149.85;RETAINED;AN=16834;AC=1;NS=8438;AC_Hom=0;AC_Het=1;AC_Hemi=0;MAF=5.92557e-05;HWE=1;NFAM=1	SVTYPE=BND;POS=75623692;STRANDS=+-:5;CIPOS=-30,30;CIEND=-30,30;CIPOS95=0,0;CIEND95=0,0;MATEID=110038_1;EVENT=110038;SECONDARY;SU=5;PE=0;SR=5;ALG=PROD;AF=5.94e-05;NSAMP=1;MSQ=149.85;RETAINED;AN=16834;AC=1;NS=8438;AC_Hom=0;AC_Het=1;AC_Hemi=0;MAF=5.92557e-05;HWE=1;NFAM=1
12	75623692	75623701	18	55340262	55340271	18212	2597.68	+	+	BND	LOW	18212_1	N	N]18:55340267]	18212_2	N	N]12:75623697]	SVTYPE=BND;POS=75623697;STRANDS=++:157;CIPOS=-5,4;CIEND=-5,4;CIPOS95=0,0;CIEND95=0,0;MATEID=18212_2;EVENT=18212;SU=157;PE=0;SR=157;ALG=PROD;AF=0.00499;NSAMP=84;MSQ=29.92;AN=16834;AC=84;NS=8438;AC_Hom=0;AC_Het=84;AC_Hemi=0;MAF=0.00497748;HWE=1;NFAM=82	SVTYPE=BND;POS=55340267;STRANDS=++:157;CIPOS=-5,4;CIEND=-5,4;CIPOS95=0,0;CIEND95=0,0;MATEID=18212_1;EVENT=18212;SECONDARY;SU=157;PE=0;SR=157;ALG=PROD;AF=0.00499;NSAMP=84;MSQ=29.92;AN=16834;AC=84;NS=8438;AC_Hom=0;AC_Het=84;AC_Hemi=0;MAF=0.00497748;HWE=1;NFAM=82
12	75682109	75682564	20	47724879	47725447	18630	191.75	+	+	BND	LOW	18630_1	N	N]20:47724909]	18630_2	N	N]12:75682139]	SVTYPE=BND;POS=75682139;STRANDS=++:4;IMPRECISE;CIPOS=-30,425;CIEND=-30,538;CIPOS95=-30,140;CIEND95=-30,176;MATEID=18630_2;EVENT=18630;SU=4;PE=4;SR=0;ALG=PROD;AF=0.0001188;NSAMP=2;MSQ=95.87;AN=16834;AC=2;NS=8438;AC_Hom=0;AC_Het=2;AC_Hemi=0;MAF=0.000118511;HWE=1;NFAM=2	SVTYPE=BND;POS=47724909;STRANDS=++:4;IMPRECISE;CIPOS=-30,538;CIEND=-30,425;CIPOS95=-30,176;CIEND95=-30,140;MATEID=18630_1;EVENT=18630;SECONDARY;SU=4;PE=4;SR=0;ALG=PROD;AF=0.0001188;NSAMP=2;MSQ=95.87;AN=16834;AC=2;NS=8438;AC_Hom=0;AC_Het=2;AC_Hemi=0;MAF=0.000118511;HWE=1;NFAM=2
12	75685357	75685371	18	56399980	56399997	18215	11006.2	-	+	BND	LOW	18215_1	N	]18:56399989]N	18215_2	N	N[12:75685364[	SVTYPE=BND;POS=75685364;STRANDS=-+:34;CIPOS=-6,8;CIEND=-9,8;CIPOS95=0,0;CIEND95=0,0;MATEID=18215_2;EVENT=18215;SU=34;PE=0;SR=34;ALG=PROD;AF=0.02216;NSAMP=373;MSQ=28.7;AN=16834;AC=373;NS=8438;AC_Hom=0;AC_Het=374;AC_Hemi=0;MAF=0.0221616;HWE=0.0373532;NFAM=365	SVTYPE=BND;POS=56399989;STRANDS=-+:34;CIPOS=-9,8;CIEND=-6,8;CIPOS95=0,0;CIEND95=0,0;MATEID=18215_1;EVENT=18215;SECONDARY;SU=34;PE=0;SR=34;ALG=PROD;AF=0.02216;NSAMP=373;MSQ=28.7;AN=16834;AC=373;NS=8438;AC_Hom=0;AC_Het=374;AC_Hemi=0;MAF=0.0221616;HWE=0.0373532;NFAM=365
12	75717875	75717883	12	75719908	75719928	110039	284.61	+	-	DEL	PASS	110039	N	<DEL>	.	.	.	SVTYPE=DEL;POS=75717879;SVLEN=-2039;END=75719918;STRANDS=+-:14;CIPOS=-4,4;CIEND=-10,10;CIPOS95=0,0;CIEND95=0,0;SU=14;PE=7;SR=7;ALG=PROD;AF=5.94e-05;NSAMP=1;MSQ=284.61;AN=16834;AC=1;NS=8438;AC_Hom=0;AC_Het=1;AC_Hemi=0;MAF=5.92557e-05;HWE=1;NFAM=1	.
12	75889553	75889612	X	45769402	45769457	19052	7633.03	-	+	BND	LOW	19052_1	N	]X:45769412]N	19052_2	N	N[12:75889604[	SVTYPE=BND;POS=75889604;STRANDS=-+:239;IMPRECISE;CIPOS=-50,9;CIEND=-10,45;CIPOS95=-1,1;CIEND95=-3,3;MATEID=19052_2;EVENT=19052;SU=239;PE=237;SR=2;ALG=PROD;AF=0.005465;NSAMP=92;MSQ=82.9;AN=16834;AC=92;NS=8438;AC_Hom=0;AC_Het=92;AC_Hemi=0;MAF=0.00545153;HWE=1;NFAM=92	SVTYPE=BND;POS=45769412;STRANDS=-+:239;IMPRECISE;CIPOS=-10,45;CIEND=-50,9;CIPOS95=-3,3;CIEND95=-1,1;MATEID=19052_1;EVENT=19052;SECONDARY;SU=239;PE=237;SR=2;ALG=PROD;AF=0.005465;NSAMP=92;MSQ=82.9;AN=16834;AC=92;NS=8438;AC_Hom=0;AC_Het=92;AC_Hemi=0;MAF=0.00545153;HWE=1;NFAM=92
12	75889567	75890102	X	45768841	45769194	19051	1054.27	+	-	BND	LOW	19051_1	N	N[X:45769145[	19051_2	N	]12:75889615]N	SVTYPE=BND;POS=75889615;STRANDS=+-:32;IMPRECISE;CIPOS=-48,487;CIEND=-303,50;CIPOS95=-48,86;CIEND95=-39,39;MATEID=19051_2;EVENT=19051;SU=32;PE=32;SR=0;ALG=PROD;AF=0.002198;NSAMP=37;MSQ=27.98;AN=16834;AC=37;NS=8438;AC_Hom=0;AC_Het=37;AC_Hemi=0;MAF=0.00219246;HWE=1;NFAM=37	SVTYPE=BND;POS=45769145;STRANDS=+-:32;IMPRECISE;CIPOS=-303,50;CIEND=-48,487;CIPOS95=-39,39;CIEND95=-48,86;MATEID=19051_1;EVENT=19051;SECONDARY;SU=32;PE=32;SR=0;ALG=PROD;AF=0.002198;NSAMP=37;MSQ=27.98;AN=16834;AC=37;NS=8438;AC_Hom=0;AC_Het=37;AC_Hemi=0;MAF=0.00219246;HWE=1;NFAM=37
12	75893725	75894160	12	75897378	75897692	110041	1081.79	+	-	BND	LOW	110041_1	N	N[12:75897681[	110041_2	N	]12:75893732]N	SVTYPE=BND;POS=75893732;STRANDS=+-:36;IMPRECISE;CIPOS=-7,428;CIEND=-302,12;CIPOS95=-7,84;CIEND95=-75,12;MATEID=110041_2;EVENT=110041;SU=36;PE=36;SR=0;ALG=PROD;AF=0.0008317;NSAMP=14;MSQ=77.21;AN=16834;AC=14;NS=8438;AC_Hom=0;AC_Het=14;AC_Hemi=0;MAF=0.00082958;HWE=1;NFAM=14	SVTYPE=BND;POS=75897681;STRANDS=+-:36;IMPRECISE;CIPOS=-302,12;CIEND=-7,428;CIPOS95=-75,12;CIEND95=-7,84;MATEID=110041_1;EVENT=110041;SECONDARY;SU=36;PE=36;SR=0;ALG=PROD;AF=0.0008317;NSAMP=14;MSQ=77.21;AN=16834;AC=14;NS=8438;AC_Hom=0;AC_Het=14;AC_Hemi=0;MAF=0.00082958;HWE=1;NFAM=14
12	75893730	75893735	12	75895496	75895503	110040	8952.53	+	-	BND	LOW	110040_1	N	N[12:75895502[	110040_2	N	]12:75893733]N	SVTYPE=BND;POS=75893733;STRANDS=+-:698;CIPOS=-3,2;CIEND=-5,2;CIPOS95=0,0;CIEND95=0,0;MATEID=110040_2;EVENT=110040;SU=698;PE=298;SR=400;ALG=PROD;AF=0.002554;NSAMP=43;MSQ=208.19;AN=16834;AC=43;NS=8438;AC_Hom=0;AC_Het=43;AC_Hemi=0;MAF=0.002548;HWE=1;NFAM=43	SVTYPE=BND;POS=75895502;STRANDS=+-:698;CIPOS=-5,2;CIEND=-3,2;CIPOS95=0,0;CIEND95=0,0;MATEID=110040_1;EVENT=110040;SECONDARY;SU=698;PE=298;SR=400;ALG=PROD;AF=0.002554;NSAMP=43;MSQ=208.19;AN=16834;AC=43;NS=8438;AC_Hom=0;AC_Het=43;AC_Hemi=0;MAF=0.002548;HWE=1;NFAM=43
12	75895592	75895603	12	75895694	75895705	110042	2304.23	+	-	BND	LOW	110042_1	N	N[12:75895702[	110042_2	N	]12:75895598]N	SVTYPE=BND;POS=75895598;STRANDS=+-:175;CIPOS=-6,5;CIEND=-7,4;CIPOS95=0,0;CIEND95=0,0;MATEID=110042_2;EVENT=110042;SU=175;PE=0;SR=175;ALG=PROD;AF=0.001604;NSAMP=27;MSQ=85.05;AN=16834;AC=27;NS=8438;AC_Hom=0;AC_Het=27;AC_Hemi=0;MAF=0.00159991;HWE=1;NFAM=27	SVTYPE=BND;POS=75895702;STRANDS=+-:175;CIPOS=-7,4;CIEND=-6,5;CIPOS95=0,0;CIEND95=0,0;MATEID=110042_1;EVENT=110042;SECONDARY;SU=175;PE=0;SR=175;ALG=PROD;AF=0.001604;NSAMP=27;MSQ=85.05;AN=16834;AC=27;NS=8438;AC_Hom=0;AC_Het=27;AC_Hemi=0;MAF=0.00159991;HWE=1;NFAM=27
12	75895759	75895806	12	75897672	75897691	110043	1673.45	+	-	BND	LOW	110043_1	N	N[12:75897683[	110043_2	N	]12:75895783]N	SVTYPE=BND;POS=75895783;STRANDS=+-:215;CIPOS=-24,23;CIEND=-10,9;CIPOS95=0,0;CIEND95=0,0;MATEID=110043_2;EVENT=110043;SU=215;PE=112;SR=103;ALG=PROD;AF=0.001247;NSAMP=21;MSQ=79.6;AN=16834;AC=21;NS=8438;AC_Hom=0;AC_Het=21;AC_Hemi=0;MAF=0.00124437;HWE=1;NFAM=21	SVTYPE=BND;POS=75897683;STRANDS=+-:215;CIPOS=-10,9;CIEND=-24,23;CIPOS95=0,0;CIEND95=0,0;MATEID=110043_1;EVENT=110043;SECONDARY;SU=215;PE=112;SR=103;ALG=PROD;AF=0.001247;NSAMP=21;MSQ=79.6;AN=16834;AC=21;NS=8438;AC_Hom=0;AC_Het=21;AC_Hemi=0;MAF=0.00124437;HWE=1;NFAM=21
12	75895773	75896248	12	75899602	75900102	110044	179.64	+	-	BND	LOW	110044_1	N	N[12:75900093[	110044_2	N	]12:75895782]N	SVTYPE=BND;POS=75895782;STRANDS=+-:4;IMPRECISE;CIPOS=-9,466;CIEND=-490,10;CIPOS95=0,183;CIEND95=-183,0;MATEID=110044_2;EVENT=110044;SU=4;PE=4;SR=0;ALG=PROD;AF=5.94e-05;NSAMP=1;MSQ=179.27;AN=16834;AC=1;NS=8438;AC_Hom=0;AC_Het=1;AC_Hemi=0;MAF=5.92557e-05;HWE=1;NFAM=1	SVTYPE=BND;POS=75900093;STRANDS=+-:4;IMPRECISE;CIPOS=-490,10;CIEND=-9,466;CIPOS95=-183,0;CIEND95=0,183;MATEID=110044_1;EVENT=110044;SECONDARY;SU=4;PE=4;SR=0;ALG=PROD;AF=5.94e-05;NSAMP=1;MSQ=179.27;AN=16834;AC=1;NS=8438;AC_Hom=0;AC_Het=1;AC_Hemi=0;MAF=5.92557e-05;HWE=1;NFAM=1
12	75897850	75898093	12	75900061	75900102	110046	4818.15	+	-	BND	LOW	110046_1	N	N[12:75900088[	110046_2	N	]12:75897858]N	SVTYPE=BND;POS=75897858;STRANDS=+-:339;IMPRECISE;CIPOS=-8,235;CIEND=-26,15;CIPOS95=-8,22;CIEND95=-1,1;MATEID=110046_2;EVENT=110046;SU=339;PE=339;SR=0;ALG=PROD;AF=0.002495;NSAMP=42;MSQ=114.5;AN=16834;AC=42;NS=8438;AC_Hom=0;AC_Het=42;AC_Hemi=0;MAF=0.00248874;HWE=1;NFAM=42	SVTYPE=BND;POS=75900088;STRANDS=+-:339;IMPRECISE;CIPOS=-26,15;CIEND=-8,235;CIPOS95=-1,1;CIEND95=-8,22;MATEID=110046_1;EVENT=110046;SECONDARY;SU=339;PE=339;SR=0;ALG=PROD;AF=0.002495;NSAMP=42;MSQ=114.5;AN=16834;AC=42;NS=8438;AC_Hom=0;AC_Het=42;AC_Hemi=0;MAF=0.00248874;HWE=1;NFAM=42
12	75897851	75897856	12	75898973	75898978	110045	1642.94	+	-	BND	LOW	110045_1	N	N[12:75898977[	110045_2	N	]12:75897854]N	SVTYPE=BND;POS=75897854;STRANDS=+-:181;CIPOS=-3,2;CIEND=-3,2;CIPOS95=0,0;CIEND95=0,0;MATEID=110045_2;EVENT=110045;SU=181;PE=19;SR=162;ALG=PROD;AF=0.001129;NSAMP=19;MSQ=86.06;AN=16834;AC=19;NS=8438;AC_Hom=0;AC_Het=19;AC_Hemi=0;MAF=0.00112586;HWE=1;NFAM=19	SVTYPE=BND;POS=75898977;STRANDS=+-:181;CIPOS=-3,2;CIEND=-3,2;CIPOS95=0,0;CIEND95=0,0;MATEID=110045_1;EVENT=110045;SECONDARY;SU=181;PE=19;SR=162;ALG=PROD;AF=0.001129;NSAMP=19;MSQ=86.06;AN=16834;AC=19;NS=8438;AC_Hom=0;AC_Het=19;AC_Hemi=0;MAF=0.00112586;HWE=1;NFAM=19
12	75899012	75899060	12	75900067	75900115	110047	1402.87	+	-	BND	LOW	110047_1	N	N[12:75900093[	110047_2	N	]12:75899036]N	SVTYPE=BND;POS=75899036;STRANDS=+-:149;CIPOS=-24,24;CIEND=-25,23;CIPOS95=0,0;CIEND95=0,0;MATEID=110047_2;EVENT=110047;SU=149;PE=51;SR=98;ALG=PROD;AF=0.000594;NSAMP=10;MSQ=139.85;AN=16834;AC=10;NS=8438;AC_Hom=0;AC_Het=10;AC_Hemi=0;MAF=0.000592557;HWE=1;NFAM=10	SVTYPE=BND;POS=75900093;STRANDS=+-:149;CIPOS=-25,23;CIEND=-24,24;CIPOS95=0,0;CIEND95=0,0;MATEID=110047_1;EVENT=110047;SECONDARY;SU=149;PE=51;SR=98;ALG=PROD;AF=0.000594;NSAMP=10;MSQ=139.85;AN=16834;AC=10;NS=8438;AC_Hom=0;AC_Het=10;AC_Hemi=0;MAF=0.000592557;HWE=1;NFAM=10
12	75900177	75900184	12	75900257	75900264	110048	7502.22	+	-	BND	LOW	110048_1	N	N[12:75900262[	110048_2	N	]12:75900181]N	SVTYPE=BND;POS=75900181;STRANDS=+-:457;CIPOS=-4,3;CIEND=-4,3;CIPOS95=0,0;CIEND95=0,0;MATEID=110048_2;EVENT=110048;SU=457;PE=0;SR=457;ALG=PROD;AF=0.002733;NSAMP=46;MSQ=163.09;AN=16834;AC=46;NS=8438;AC_Hom=0;AC_Het=46;AC_Hemi=0;MAF=0.00272576;HWE=1;NFAM=46	SVTYPE=BND;POS=75900262;STRANDS=+-:457;CIPOS=-4,3;CIEND=-4,3;CIPOS95=0,0;CIEND95=0,0;MATEID=110048_1;EVENT=110048;SECONDARY;SU=457;PE=0;SR=457;ALG=PROD;AF=0.002733;NSAMP=46;MSQ=163.09;AN=16834;AC=46;NS=8438;AC_Hom=0;AC_Het=46;AC_Hemi=0;MAF=0.00272576;HWE=1;NFAM=46
12	75900388	75900392	12	75900556	75900560	110049	10459.2	+	-	BND	LOW	110049_1	N	N[12:75900560[	110049_2	N	]12:75900391]N	SVTYPE=BND;POS=75900391;STRANDS=+-:491;CIPOS=-3,1;CIEND=-3,1;CIPOS95=0,0;CIEND95=0,0;MATEID=110049_2;EVENT=110049;SU=491;PE=1;SR=490;ALG=PROD;AF=0.002733;NSAMP=46;MSQ=225.9;AN=16834;AC=46;NS=8438;AC_Hom=0;AC_Het=47;AC_Hemi=0;MAF=0.00278502;HWE=1;NFAM=46	SVTYPE=BND;POS=75900560;STRANDS=+-:491;CIPOS=-3,1;CIEND=-3,1;CIPOS95=0,0;CIEND95=0,0;MATEID=110049_1;EVENT=110049;SECONDARY;SU=491;PE=1;SR=490;ALG=PROD;AF=0.002733;NSAMP=46;MSQ=225.9;AN=16834;AC=46;NS=8438;AC_Hom=0;AC_Het=47;AC_Hemi=0;MAF=0.00278502;HWE=1;NFAM=46
12	75900688	75900907	12	75904911	75905296	110051	1376.27	+	-	BND	LOW	110051_1	N	N[12:75905288[	110051_2	N	]12:75900697]N	SVTYPE=BND;POS=75900697;STRANDS=+-:73;IMPRECISE;CIPOS=-9,210;CIEND=-376,9;CIPOS95=-9,11;CIEND95=-68,9;MATEID=110051_2;EVENT=110051;SU=73;PE=73;SR=0;ALG=PROD;AF=0.001129;NSAMP=19;MSQ=72.34;AN=16834;AC=19;NS=8438;AC_Hom=0;AC_Het=19;AC_Hemi=0;MAF=0.00112586;HWE=1;NFAM=19	SVTYPE=BND;POS=75905288;STRANDS=+-:73;IMPRECISE;CIPOS=-376,9;CIEND=-9,210;CIPOS95=-68,9;CIEND95=-9,11;MATEID=110051_1;EVENT=110051;SECONDARY;SU=73;PE=73;SR=0;ALG=PROD;AF=0.001129;NSAMP=19;MSQ=72.34;AN=16834;AC=19;NS=8438;AC_Hom=0;AC_Het=19;AC_Hemi=0;MAF=0.00112586;HWE=1;NFAM=19
12	75900695	75900697	12	75902049	75902053	110050	12863.1	+	-	BND	PASS	110050_1	N	N[12:75902053[	110050_2	N	]12:75900696]N	SVTYPE=BND;POS=75900696;STRANDS=+-:809;CIPOS=-1,1;CIEND=-3,1;CIPOS95=0,0;CIEND95=0,0;MATEID=110050_2;EVENT=110050;SU=809;PE=375;SR=434;ALG=PROD;AF=0.002733;NSAMP=46;MSQ=279.59;AN=16834;AC=46;NS=8438;AC_Hom=0;AC_Het=46;AC_Hemi=0;MAF=0.00272576;HWE=1;NFAM=46	SVTYPE=BND;POS=75902053;STRANDS=+-:809;CIPOS=-3,1;CIEND=-1,1;CIPOS95=0,0;CIEND95=0,0;MATEID=110050_1;EVENT=110050;SECONDARY;SU=809;PE=375;SR=434;ALG=PROD;AF=0.002733;NSAMP=46;MSQ=279.59;AN=16834;AC=46;NS=8438;AC_Hom=0;AC_Het=46;AC_Hemi=0;MAF=0.00272576;HWE=1;NFAM=46
12	75902216	75902664	12	76550179	76550614	297201	11.84	+	+	BND	LOW	297201_1	N	N]12:76550187]	297201_2	N	N]12:75902226]	SVTYPE=BND;POS=75902226;STRANDS=++:5;IMPRECISE;CIPOS=-10,438;CIEND=-8,427;CIPOS95=-1,138;CIEND95=0,156;MATEID=297201_2;EVENT=297201;SU=5;PE=5;SR=0;ALG=PROD;AF=5.94e-05;NSAMP=1;MSQ=11.81;AN=16834;AC=1;NS=8438;AC_Hom=0;AC_Het=1;AC_Hemi=0;MAF=5.92557e-05;HWE=1;NFAM=1	SVTYPE=BND;POS=76550187;STRANDS=++:5;IMPRECISE;CIPOS=-8,427;CIEND=-10,438;CIPOS95=0,156;CIEND95=-1,138;MATEID=297201_1;EVENT=297201;SECONDARY;SU=5;PE=5;SR=0;ALG=PROD;AF=5.94e-05;NSAMP=1;MSQ=11.81;AN=16834;AC=1;NS=8438;AC_Hom=0;AC_Het=1;AC_Hemi=0;MAF=5.92557e-05;HWE=1;NFAM=1
12	75902225	75902228	12	75905290	75905291	110052	6617.92	+	-	BND	LOW	110052_1	N	N[12:75905292[	110052_2	N	]12:75902228]N	SVTYPE=BND;POS=75902228;STRANDS=+-:597;CIPOS=-3,0;CIEND=-1,0;CIPOS95=0,0;CIEND95=0,0;MATEID=110052_2;EVENT=110052;SU=597;PE=157;SR=440;ALG=PROD;AF=0.002376;NSAMP=40;MSQ=165.39;AN=16834;AC=40;NS=8438;AC_Hom=0;AC_Het=40;AC_Hemi=0;MAF=0.00237023;HWE=1;NFAM=40	SVTYPE=BND;POS=75905292;STRANDS=+-:597;CIPOS=-1,0;CIEND=-3,0;CIPOS95=0,0;CIEND95=0,0;MATEID=110052_1;EVENT=110052;SECONDARY;SU=597;PE=157;SR=440;ALG=PROD;AF=0.002376;NSAMP=40;MSQ=165.39;AN=16834;AC=40;NS=8438;AC_Hom=0;AC_Het=40;AC_Hemi=0;MAF=0.00237023;HWE=1;NFAM=40
12	75905384	75905395	12	76550178	76550198	297202	701.35	+	+	BND	PASS	297202_1	N	N]12:76550188]	297202_2	N	N]12:75905389]	SVTYPE=BND;POS=75905389;STRANDS=++:34;CIPOS=-5,6;CIEND=-10,10;CIPOS95=0,0;CIEND95=0,0;MATEID=297202_2;EVENT=297202;SU=34;PE=13;SR=21;ALG=PROD;AF=5.94e-05;NSAMP=1;MSQ=701.35;AN=16834;AC=1;NS=8438;AC_Hom=0;AC_Het=1;AC_Hemi=0;MAF=5.92557e-05;HWE=1;NFAM=1	SVTYPE=BND;POS=76550188;STRANDS=++:34;CIPOS=-10,10;CIEND=-5,6;CIPOS95=0,0;CIEND95=0,0;MATEID=297202_1;EVENT=297202;SECONDARY;SU=34;PE=13;SR=21;ALG=PROD;AF=5.94e-05;NSAMP=1;MSQ=701.35;AN=16834;AC=1;NS=8438;AC_Hom=0;AC_Het=1;AC_Hemi=0;MAF=5.92557e-05;HWE=1;NFAM=1
12	75930830	75931088	22	41705183	41705495	18856	254514.0	-	+	BND	LOW	18856_1	N	]22:41705195]N	18856_2	N	N[12:75931085[	SVTYPE=BND;POS=75931085;STRANDS=-+:387;IMPRECISE;CIPOS=-254,4;CIEND=-12,300;CIPOS95=-19,4;CIEND95=-12,29;MATEID=18856_2;EVENT=18856;SU=387;PE=387;SR=0;ALG=PROD;AF=0.1455;NSAMP=2450;MSQ=103.3;AN=16834;AC=2450;NS=8438;AC_Hom=0;AC_Het=2462;AC_Hemi=0;MAF=0.145888;HWE=0;NFAM=2103	SVTYPE=BND;POS=41705195;STRANDS=-+:387;IMPRECISE;CIPOS=-12,300;CIEND=-254,4;CIPOS95=-12,29;CIEND95=-19,4;MATEID=18856_1;EVENT=18856;SECONDARY;SU=387;PE=387;SR=0;ALG=PROD;AF=0.1455;NSAMP=2450;MSQ=103.3;AN=16834;AC=2450;NS=8438;AC_Hom=0;AC_Het=2462;AC_Hemi=0;MAF=0.145888;HWE=0;NFAM=2103
12	75931070	75931393	22	41704623	41705059	18855	234107.0	+	-	BND	LOW	18855_1	N	N[22:41705030[	18855_2	N	]12:75931100]N	SVTYPE=BND;POS=75931100;STRANDS=+-:25;IMPRECISE;CIPOS=-30,293;CIEND=-406,30;CIPOS95=-30,42;CIEND95=-100,30;MATEID=18855_2;EVENT=18855;SU=25;PE=25;SR=0;ALG=PROD;AF=0.1954;NSAMP=3289;MSQ=70.77;AN=16834;AC=3289;NS=8438;AC_Hom=0;AC_Het=3300;AC_Hemi=0;MAF=0.195544;HWE=0;NFAM=2810	SVTYPE=BND;POS=41705030;STRANDS=+-:25;IMPRECISE;CIPOS=-406,30;CIEND=-30,293;CIPOS95=-100,30;CIEND95=-30,42;MATEID=18855_1;EVENT=18855;SECONDARY;SU=25;PE=25;SR=0;ALG=PROD;AF=0.1954;NSAMP=3289;MSQ=70.77;AN=16834;AC=3289;NS=8438;AC_Hom=0;AC_Het=3300;AC_Hemi=0;MAF=0.195544;HWE=0;NFAM=2810
12	75933826	75933830	12	75935649	75935668	260206	190.93	-	+	DUP	PASS	260206	N	<DUP>	.	.	.	SVTYPE=DUP;POS=75933829;SVLEN=1829;END=75935658;STRANDS=-+:20;CIPOS=-3,1;CIEND=-9,10;CIPOS95=0,0;CIEND95=0,0;SU=20;PE=9;SR=11;ALG=PROD;AF=5.94e-05;NSAMP=1;MSQ=189.57;AN=16834;AC=1;NS=8438;AC_Hom=0;AC_Het=1;AC_Hemi=0;MAF=5.92557e-05;HWE=1;NFAM=1	.
12	75949150	75949170	12	75950711	75950716	260207	231.1	-	+	BND	LOW	260207_1	N	]12:75950714]N	260207_2	N	N[12:75949161[	SVTYPE=BND;POS=75949161;STRANDS=-+:23;CIPOS=-10,10;CIEND=-3,2;CIPOS95=0,0;CIEND95=0,0;MATEID=260207_2;EVENT=260207;SU=23;PE=12;SR=11;ALG=PROD;AF=5.94e-05;NSAMP=1;MSQ=230.42;AN=16834;AC=1;NS=8438;AC_Hom=0;AC_Het=1;AC_Hemi=0;MAF=5.92557e-05;HWE=1;NFAM=1	SVTYPE=BND;POS=75950714;STRANDS=-+:23;CIPOS=-3,2;CIEND=-10,10;CIPOS95=0,0;CIEND95=0,0;MATEID=260207_1;EVENT=260207;SECONDARY;SU=23;PE=12;SR=11;ALG=PROD;AF=5.94e-05;NSAMP=1;MSQ=230.42;AN=16834;AC=1;NS=8438;AC_Hom=0;AC_Het=1;AC_Hemi=0;MAF=5.92557e-05;HWE=1;NFAM=1
12	75949542	75949559	12	75950704	75950724	110053	215.34	+	-	BND	LOW	110053_1	N	N[12:75950715[	110053_2	N	]12:75949549]N	SVTYPE=BND;POS=75949549;STRANDS=+-:8;IMPRECISE;CIPOS=-7,10;CIEND=-10,10;CIPOS95=-1,1;CIEND95=-1,0;MATEID=110053_2;EVENT=110053;SU=8;PE=5;SR=3;ALG=PROD;AF=5.94e-05;NSAMP=1;MSQ=215.34;AN=16834;AC=1;NS=8438;AC_Hom=0;AC_Het=1;AC_Hemi=0;MAF=5.92557e-05;HWE=1;NFAM=1	SVTYPE=BND;POS=75950715;STRANDS=+-:8;IMPRECISE;CIPOS=-10,10;CIEND=-7,10;CIPOS95=-1,0;CIEND95=-1,1;MATEID=110053_1;EVENT=110053;SECONDARY;SU=8;PE=5;SR=3;ALG=PROD;AF=5.94e-05;NSAMP=1;MSQ=215.34;AN=16834;AC=1;NS=8438;AC_Hom=0;AC_Het=1;AC_Hemi=0;MAF=5.92557e-05;HWE=1;NFAM=1
12	75955436	75955453	12	75955735	75955752	110054	38.69	+	-	BND	LOW	110054_1	N	N[12:75955745[	110054_2	N	]12:75955445]N	SVTYPE=BND;POS=75955445;STRANDS=+-:4;CIPOS=-9,8;CIEND=-9,8;CIPOS95=0,0;CIEND95=0,0;MATEID=110054_2;EVENT=110054;SU=4;PE=0;SR=4;ALG=PROD;AF=5.94e-05;NSAMP=1;MSQ=35.82;AN=16834;AC=1;NS=8438;AC_Hom=0;AC_Het=1;AC_Hemi=0;MAF=5.92557e-05;HWE=1;NFAM=1	SVTYPE=BND;POS=75955745;STRANDS=+-:4;CIPOS=-9,8;CIEND=-9,8;CIPOS95=0,0;CIEND95=0,0;MATEID=110054_1;EVENT=110054;SECONDARY;SU=4;PE=0;SR=4;ALG=PROD;AF=5.94e-05;NSAMP=1;MSQ=35.82;AN=16834;AC=1;NS=8438;AC_Hom=0;AC_Het=1;AC_Hemi=0;MAF=5.92557e-05;HWE=1;NFAM=1
12	76008416	76008473	12	76008487	76008544	110056	2176.14	+	-	BND	LOW	110056_1	N	N[12:76008517[	110056_2	N	]12:76008445]N	SVTYPE=BND;POS=76008445;STRANDS=+-:54;CIPOS=-29,28;CIEND=-29,28;CIPOS95=0,0;CIEND95=0,0;MATEID=110056_2;EVENT=110056;SU=54;PE=0;SR=54;ALG=PROD;AF=0.0007722;NSAMP=13;MSQ=167.39;AN=16834;AC=13;NS=8438;AC_Hom=0;AC_Het=13;AC_Hemi=0;MAF=0.000770325;HWE=1;NFAM=13	SVTYPE=BND;POS=76008517;STRANDS=+-:54;CIPOS=-29,28;CIEND=-29,28;CIPOS95=0,0;CIEND95=0,0;MATEID=110056_1;EVENT=110056;SECONDARY;SU=54;PE=0;SR=54;ALG=PROD;AF=0.0007722;NSAMP=13;MSQ=167.39;AN=16834;AC=13;NS=8438;AC_Hom=0;AC_Het=13;AC_Hemi=0;MAF=0.000770325;HWE=1;NFAM=13
12	76010138	76010155	12	98834646	98834663	110057	48820.2	+	-	BND	LOW	110057_1	N	N[12:98834656[	110057_2	N	]12:76010147]N	SVTYPE=BND;POS=76010147;STRANDS=+-:38;CIPOS=-9,8;CIEND=-9,8;CIPOS95=0,0;CIEND95=0,0;MATEID=110057_2;EVENT=110057;SU=38;PE=0;SR=38;ALG=PROD;AF=0.0752;NSAMP=1210;MSQ=39.92;AN=16834;AC=1266;NS=8438;AC_Hom=112;AC_Het=1156;AC_Hemi=0;MAF=0.0751363;HWE=0.183274;NFAM=1147	SVTYPE=BND;POS=98834656;STRANDS=+-:38;CIPOS=-9,8;CIEND=-9,8;CIPOS95=0,0;CIEND95=0,0;MATEID=110057_1;EVENT=110057;SECONDARY;SU=38;PE=0;SR=38;ALG=PROD;AF=0.0752;NSAMP=1210;MSQ=39.92;AN=16834;AC=1266;NS=8438;AC_Hom=112;AC_Het=1156;AC_Hemi=0;MAF=0.0751363;HWE=0.183274;NFAM=1147
12	76016766	76016853	12	76016929	76017016	110058	825.82	+	-	BND	LOW	110058_1	N	N[12:76016974[	110058_2	N	]12:76016810]N	SVTYPE=BND;POS=76016810;STRANDS=+-:33;CIPOS=-44,43;CIEND=-44,43;CIPOS95=0,0;CIEND95=0,0;MATEID=110058_2;EVENT=110058;SU=33;PE=0;SR=33;ALG=PROD;AF=0.0003564;NSAMP=6;MSQ=137.45;AN=16834;AC=6;NS=8438;AC_Hom=0;AC_Het=6;AC_Hemi=0;MAF=0.000355534;HWE=1;NFAM=6	SVTYPE=BND;POS=76016974;STRANDS=+-:33;CIPOS=-44,43;CIEND=-44,43;CIPOS95=0,0;CIEND95=0,0;MATEID=110058_1;EVENT=110058;SECONDARY;SU=33;PE=0;SR=33;ALG=PROD;AF=0.0003564;NSAMP=6;MSQ=137.45;AN=16834;AC=6;NS=8438;AC_Hom=0;AC_Het=6;AC_Hemi=0;MAF=0.000355534;HWE=1;NFAM=6
12	76027243	76027521	12	76031251	76031599	110059	652.0	+	-	DEL	PASS	110059	N	<DEL>	.	.	.	SVTYPE=DEL;POS=76027274;SVLEN=-4289;END=76031563;STRANDS=+-:29;IMPRECISE;CIPOS=-31,247;CIEND=-312,36;CIPOS95=-31,33;CIEND95=-54,36;SU=29;PE=29;SR=0;ALG=PROD;AF=0.000297;NSAMP=5;MSQ=130.4;AN=16834;AC=5;NS=8438;AC_Hom=0;AC_Het=5;AC_Hemi=0;MAF=0.000296279;HWE=1;NFAM=5	.
12	76036312	76036319	12	76037802	76037809	297203	509.61	+	+	INV	PASS	297203	N	<INV>	.	.	.	SVTYPE=INV;POS=76036316;SVLEN=1490;END=76037806;STRANDS=++:15,--:13;CIPOS=-4,3;CIEND=-4,3;CIPOS95=0,0;CIEND95=0,0;SU=28;PE=13;SR=15;ALG=PROD;AF=5.94e-05;NSAMP=1;MSQ=509.61;AN=16834;AC=1;NS=8438;AC_Hom=0;AC_Het=1;AC_Hemi=0;MAF=5.92557e-05;HWE=1;NFAM=1	.
12	76043808	76043828	12	76230535	76230543	260208	100.2	-	+	DUP	PASS	260208	N	<DUP>	.	.	.	SVTYPE=DUP;POS=76043818;SVLEN=186722;END=76230540;STRANDS=-+:13;CIPOS=-10,10;CIEND=-5,3;CIPOS95=0,0;CIEND95=0,0;SU=13;PE=4;SR=9;ALG=PROD;AF=5.94e-05;NSAMP=1;MSQ=99.7;AN=16834;AC=1;NS=8438;AC_Hom=0;AC_Het=1;AC_Hemi=0;MAF=5.92557e-05;HWE=1;NFAM=1	.
12	76051428	76051485	14	55690233	55690290	17260	94.43	-	-	BND	LOW	17260_1	N	[14:55690263[N	17260_2	N	[12:76051458[N	SVTYPE=BND;POS=76051458;STRANDS=--:12;CIPOS=-29,28;CIEND=-29,28;CIPOS95=0,0;CIEND95=0,0;MATEID=17260_2;EVENT=17260;SU=12;PE=0;SR=12;ALG=PROD;AF=0.0001782;NSAMP=3;MSQ=31.1;AN=16834;AC=3;NS=8438;AC_Hom=0;AC_Het=3;AC_Hemi=0;MAF=0.000177767;HWE=1;NFAM=3	SVTYPE=BND;POS=55690263;STRANDS=--:12;CIPOS=-29,28;CIEND=-29,28;CIPOS95=0,0;CIEND95=0,0;MATEID=17260_1;EVENT=17260;SECONDARY;SU=12;PE=0;SR=12;ALG=PROD;AF=0.0001782;NSAMP=3;MSQ=31.1;AN=16834;AC=3;NS=8438;AC_Hom=0;AC_Het=3;AC_Hemi=0;MAF=0.000177767;HWE=1;NFAM=3
12	76070910	76070956	12	76071086	76071136	110060	938.23	+	-	DEL	PASS	110060	N	<DEL>	.	.	.	SVTYPE=DEL;POS=76070934;SVLEN=-172;END=76071106;STRANDS=+-:32;CIPOS=-24,22;CIEND=-20,30;CIPOS95=0,0;CIEND95=0,0;SU=32;PE=1;SR=31;ALG=PROD;AF=0.0001782;NSAMP=3;MSQ=311.6;AN=16834;AC=3;NS=8438;AC_Hom=0;AC_Het=3;AC_Hemi=0;MAF=0.000177767;HWE=1;NFAM=3	.
12	76075448	76075716	12	76079607	76079899	110061	155.67	+	-	DEL	PASS	110061	N	<DEL>	.	.	.	SVTYPE=DEL;POS=76075458;SVLEN=-4431;END=76079889;STRANDS=+-:9;IMPRECISE;CIPOS=-10,258;CIEND=-282,10;CIPOS95=-2,55;CIEND95=-73,0;SU=9;PE=9;SR=0;ALG=PROD;AF=5.94e-05;NSAMP=1;MSQ=155.67;AN=16834;AC=1;NS=8438;AC_Hom=0;AC_Het=1;AC_Hemi=0;MAF=5.92557e-05;HWE=1;NFAM=1	.
12	76076052	76076098	12	76082560	76082602	110062	1186.78	+	-	DEL	PASS	110062	N	<DEL>	.	.	.	SVTYPE=DEL;POS=76076075;SVLEN=-6507;END=76082582;STRANDS=+-:45;CIPOS=-23,23;CIEND=-22,20;CIPOS95=0,0;CIEND95=0,0;SU=45;PE=20;SR=25;ALG=PROD;AF=0.0001188;NSAMP=2;MSQ=593.39;AN=16834;AC=2;NS=8438;AC_Hom=0;AC_Het=2;AC_Hemi=0;MAF=0.000118511;HWE=1;NFAM=2	.
12	76077669	76077726	12	76393505	76393547	297204	1602.56	+	+	BND	PASS	297204_1	N	N]12:76393527]	297204_2	N	N]12:76077696]	SVTYPE=BND;POS=76077696;STRANDS=++:92;CIPOS=-27,30;CIEND=-22,20;CIPOS95=0,0;CIEND95=0,0;MATEID=297204_2;EVENT=297204;SU=92;PE=61;SR=31;ALG=PROD;AF=0.0001188;NSAMP=2;MSQ=801.29;AN=16834;AC=2;NS=8438;AC_Hom=0;AC_Het=2;AC_Hemi=0;MAF=0.000118511;HWE=1;NFAM=2	SVTYPE=BND;POS=76393527;STRANDS=++:92;CIPOS=-22,20;CIEND=-27,30;CIPOS95=0,0;CIEND95=0,0;MATEID=297204_1;EVENT=297204;SECONDARY;SU=92;PE=61;SR=31;ALG=PROD;AF=0.0001188;NSAMP=2;MSQ=801.29;AN=16834;AC=2;NS=8438;AC_Hom=0;AC_Het=2;AC_Hemi=0;MAF=0.000118511;HWE=1;NFAM=2
12	76079989	76080217	12	76381627	76381800	297205	547.92	-	-	BND	PASS	297205_1	N	[12:76381771[N	297205_2	N	[12:76080188[N	SVTYPE=BND;POS=76080188;STRANDS=--:25;IMPRECISE;CIPOS=-198,30;CIEND=-143,30;CIPOS95=-63,30;CIEND95=-34,30;MATEID=297205_2;EVENT=297205;SU=25;PE=25;SR=0;ALG=PROD;AF=0.0001188;NSAMP=2;MSQ=273.96;AN=16834;AC=2;NS=8438;AC_Hom=0;AC_Het=2;AC_Hemi=0;MAF=0.000118511;HWE=1;NFAM=2	SVTYPE=BND;POS=76381771;STRANDS=--:25;IMPRECISE;CIPOS=-143,30;CIEND=-198,30;CIPOS95=-34,30;CIEND95=-63,30;MATEID=297205_1;EVENT=297205;SECONDARY;SU=25;PE=25;SR=0;ALG=PROD;AF=0.0001188;NSAMP=2;MSQ=273.96;AN=16834;AC=2;NS=8438;AC_Hom=0;AC_Het=2;AC_Hemi=0;MAF=0.000118511;HWE=1;NFAM=2
12	76150476	76150533	X	146923802	146923859	19305	54481.8	-	-	BND	LOW	19305_1	N	[X:146923832[N	19305_2	N	[12:76150506[N	SVTYPE=BND;POS=76150506;STRANDS=--:12;CIPOS=-29,28;CIEND=-29,28;CIPOS95=0,0;CIEND95=0,0;MATEID=19305_2;EVENT=19305;SU=12;PE=0;SR=12;ALG=PROD;AF=0.1072;NSAMP=1787;MSQ=29.9;AN=16832;AC=1804;NS=8437;AC_Hom=34;AC_Het=1775;AC_Hemi=0;MAF=0.107206;HWE=7.08166e-27;NFAM=1641	SVTYPE=BND;POS=146923832;STRANDS=--:12;CIPOS=-29,28;CIEND=-29,28;CIPOS95=0,0;CIEND95=0,0;MATEID=19305_1;EVENT=19305;SECONDARY;SU=12;PE=0;SR=12;ALG=PROD;AF=0.1072;NSAMP=1787;MSQ=29.9;AN=16832;AC=1804;NS=8437;AC_Hom=34;AC_Het=1775;AC_Hemi=0;MAF=0.107206;HWE=7.08166e-27;NFAM=1641
12	76150495	76150515	14	95711535	95711555	17366	52034.3	-	-	BND	LOW	17366_1	N	[14:95711546[N	17366_2	N	[12:76150506[N	SVTYPE=BND;POS=76150506;STRANDS=--:5;CIPOS=-10,10;CIEND=-10,10;CIPOS95=0,0;CIEND95=0,0;MATEID=17366_2;EVENT=17366;SU=5;PE=0;SR=5;ALG=PROD;AF=0.09939;NSAMP=1667;MSQ=30.6;AN=16832;AC=1673;NS=8437;AC_Hom=12;AC_Het=1665;AC_Hemi=0;MAF=0.0993837;HWE=1.62473e-31;NFAM=1517	SVTYPE=BND;POS=95711546;STRANDS=--:5;CIPOS=-10,10;CIEND=-10,10;CIPOS95=0,0;CIEND95=0,0;MATEID=17366_1;EVENT=17366;SECONDARY;SU=5;PE=0;SR=5;ALG=PROD;AF=0.09939;NSAMP=1667;MSQ=30.6;AN=16832;AC=1673;NS=8437;AC_Hom=12;AC_Het=1665;AC_Hemi=0;MAF=0.0993837;HWE=1.62473e-31;NFAM=1517
12	76210799	76210853	12	76216595	76216654	110063	2269.25	+	-	DEL	PASS	110063	N	<DEL>	.	.	.	SVTYPE=DEL;POS=76210826;SVLEN=-5799;END=76216625;STRANDS=+-:93;CIPOS=-27,27;CIEND=-30,29;CIPOS95=0,0;CIEND95=0,0;SU=93;PE=51;SR=42;ALG=PROD;AF=0.0001782;NSAMP=3;MSQ=756.41;AN=16834;AC=3;NS=8438;AC_Hom=0;AC_Het=3;AC_Hemi=0;MAF=0.000177767;HWE=1;NFAM=3	.
12	76236129	76236149	12	76247648	76247665	260209	196.63	-	+	DUP	PASS	260209	N	<DUP>	.	.	.	SVTYPE=DUP;POS=76236139;SVLEN=11516;END=76247655;STRANDS=-+:18;CIPOS=-10,10;CIEND=-7,10;CIPOS95=0,0;CIEND95=0,0;SU=18;PE=10;SR=8;ALG=PROD;AF=5.94e-05;NSAMP=1;MSQ=196.22;AN=16834;AC=1;NS=8438;AC_Hom=0;AC_Het=1;AC_Hemi=0;MAF=5.92557e-05;HWE=1;NFAM=1	.
12	76238463	76238480	12	76239605	76239611	110064	476.54	+	-	DEL	PASS	110064	N	<DEL>	.	.	.	SVTYPE=DEL;POS=76238470;SVLEN=-1139;END=76239609;STRANDS=+-:22;CIPOS=-7,10;CIEND=-4,2;CIPOS95=0,0;CIEND95=0,0;SU=22;PE=14;SR=8;ALG=PROD;AF=5.94e-05;NSAMP=1;MSQ=476.54;AN=16834;AC=1;NS=8438;AC_Hom=0;AC_Het=1;AC_Hemi=0;MAF=5.92557e-05;HWE=1;NFAM=1	.
12	76240679	76240679	12	76240760	76240761	110065	17936.5	+	-	BND	LOW	110065_1	N	N[12:76240761[	110065_2	N	]12:76240679]N	SVTYPE=BND;POS=76240679;STRANDS=+-:678;CIPOS=0,0;CIEND=0,1;CIPOS95=0,0;CIEND95=0,0;MATEID=110065_2;EVENT=110065;SU=678;PE=0;SR=678;ALG=PROD;AF=0.005168;NSAMP=86;MSQ=208.56;AN=16834;AC=87;NS=8438;AC_Hom=2;AC_Het=85;AC_Hemi=0;MAF=0.00515525;HWE=0.19974;NFAM=86	SVTYPE=BND;POS=76240761;STRANDS=+-:678;CIPOS=0,1;CIEND=0,0;CIPOS95=0,0;CIEND95=0,0;MATEID=110065_1;EVENT=110065;SECONDARY;SU=678;PE=0;SR=678;ALG=PROD;AF=0.005168;NSAMP=86;MSQ=208.56;AN=16834;AC=87;NS=8438;AC_Hom=2;AC_Het=85;AC_Hemi=0;MAF=0.00515525;HWE=0.19974;NFAM=86
12	76243737	76244079	12	79081131	79081340	260210	249.11	-	+	BND	LOW	260210_1	N	]12:79081141]N	260210_2	N	N[12:76244073[	SVTYPE=BND;POS=76244073;STRANDS=-+:7;IMPRECISE;CIPOS=-335,7;CIEND=-10,199;CIPOS95=-130,0;CIEND95=-3,32;MATEID=260210_2;EVENT=260210;SU=7;PE=7;SR=0;ALG=PROD;AF=0.001129;NSAMP=19;MSQ=8.37;AN=16834;AC=19;NS=8438;AC_Hom=0;AC_Het=19;AC_Hemi=0;MAF=0.00112586;HWE=1;NFAM=19	SVTYPE=BND;POS=79081141;STRANDS=-+:7;IMPRECISE;CIPOS=-10,199;CIEND=-335,7;CIPOS95=-3,32;CIEND95=-130,0;MATEID=260210_1;EVENT=260210;SECONDARY;SU=7;PE=7;SR=0;ALG=PROD;AF=0.001129;NSAMP=19;MSQ=8.37;AN=16834;AC=19;NS=8438;AC_Hom=0;AC_Het=19;AC_Hemi=0;MAF=0.00112586;HWE=1;NFAM=19
12	76249630	76249690	12	76249727	76249782	297206	32.13	+	+	INV	LOW	297206	N	<INV>	.	.	.	SVTYPE=INV;POS=76249631;SVLEN=100;END=76249731;STRANDS=++:3,--:1;IMPRECISE;CIPOS=-1,59;CIEND=-4,51;CIPOS95=-10,50;CIEND95=-4,40;SU=4;PE=4;SR=0;ALG=PROD;AF=0.0001188;NSAMP=2;MSQ=15.8;AN=16834;AC=2;NS=8438;AC_Hom=0;AC_Het=2;AC_Hemi=0;MAF=0.000118511;HWE=1;NFAM=2	.
12	76249874	76249931	X	64903229	64903286	19105	3173.21	-	-	BND	LOW	19105_1	N	[X:64903259[N	19105_2	N	[12:76249904[N	SVTYPE=BND;POS=76249904;STRANDS=--:12;CIPOS=-29,28;CIEND=-29,28;CIPOS95=0,0;CIEND95=0,0;MATEID=19105_2;EVENT=19105;SU=12;PE=0;SR=12;ALG=PROD;AF=0.01016;NSAMP=171;MSQ=16.86;AN=16834;AC=171;NS=8438;AC_Hom=0;AC_Het=172;AC_Hemi=0;MAF=0.010192;HWE=1;NFAM=168	SVTYPE=BND;POS=64903259;STRANDS=--:12;CIPOS=-29,28;CIEND=-29,28;CIPOS95=0,0;CIEND95=0,0;MATEID=19105_1;EVENT=19105;SECONDARY;SU=12;PE=0;SR=12;ALG=PROD;AF=0.01016;NSAMP=171;MSQ=16.86;AN=16834;AC=171;NS=8438;AC_Hom=0;AC_Het=172;AC_Hemi=0;MAF=0.010192;HWE=1;NFAM=168
12	76252039	76252056	13	99360171	99360188	17147	43264.2	-	+	BND	LOW	17147_1	N	]13:99360180]N	17147_2	N	N[12:76252049[	SVTYPE=BND;POS=76252049;STRANDS=-+:4;CIPOS=-9,8;CIEND=-9,8;CIPOS95=0,0;CIEND95=0,0;MATEID=17147_2;EVENT=17147;SU=4;PE=0;SR=4;ALG=PROD;AF=0.08138;NSAMP=1370;MSQ=30.98;AN=16834;AC=1370;NS=8438;AC_Hom=0;AC_Het=1371;AC_Hemi=0;MAF=0.0812396;HWE=7.22026e-27;NFAM=1253	SVTYPE=BND;POS=99360180;STRANDS=-+:4;CIPOS=-9,8;CIEND=-9,8;CIPOS95=0,0;CIEND95=0,0;MATEID=17147_1;EVENT=17147;SECONDARY;SU=4;PE=0;SR=4;ALG=PROD;AF=0.08138;NSAMP=1370;MSQ=30.98;AN=16834;AC=1370;NS=8438;AC_Hom=0;AC_Het=1371;AC_Hemi=0;MAF=0.0812396;HWE=7.22026e-27;NFAM=1253
12	76254118	76254134	12	76254531	76254551	110066	122.73	+	-	DEL	PASS	110066	N	<DEL>	.	.	.	SVTYPE=DEL;POS=76254125;SVLEN=-416;END=76254541;STRANDS=+-:8;IMPRECISE;CIPOS=-7,9;CIEND=-10,10;CIPOS95=-1,1;CIEND95=-1,0;SU=8;PE=5;SR=3;ALG=PROD;AF=5.94e-05;NSAMP=1;MSQ=122.73;AN=16834;AC=1;NS=8438;AC_Hom=0;AC_Het=1;AC_Hemi=0;MAF=5.92557e-05;HWE=1;NFAM=1	.
12	76300098	76300115	12	76300392	76300412	110067	232.2	+	-	BND	LOW	110067_1	N	N[12:76300403[	110067_2	N	]12:76300107]N	SVTYPE=BND;POS=76300107;STRANDS=+-:23;CIPOS=-9,8;CIEND=-10,10;CIPOS95=0,0;CIEND95=0,0;MATEID=110067_2;EVENT=110067;SU=23;PE=0;SR=23;ALG=PROD;AF=0.0003564;NSAMP=6;MSQ=37.54;AN=16834;AC=6;NS=8438;AC_Hom=0;AC_Het=6;AC_Hemi=0;MAF=0.000355534;HWE=1;NFAM=6	SVTYPE=BND;POS=76300403;STRANDS=+-:23;CIPOS=-10,10;CIEND=-9,8;CIPOS95=0,0;CIEND95=0,0;MATEID=110067_1;EVENT=110067;SECONDARY;SU=23;PE=0;SR=23;ALG=PROD;AF=0.0003564;NSAMP=6;MSQ=37.54;AN=16834;AC=6;NS=8438;AC_Hom=0;AC_Het=6;AC_Hemi=0;MAF=0.000355534;HWE=1;NFAM=6
12	76301508	76301508	12	76301517	76301726	110068	158.65	+	-	BND	LOW	110068_1	N	N[12:76301717[	110068_2	N	]12:76301508]N	SVTYPE=BND;POS=76301508;STRANDS=+-:4;IMPRECISE;CIPOS=0,0;CIEND=-199,10;CIPOS95=0,1;CIEND95=-111,2;MATEID=110068_2;EVENT=110068;SU=4;PE=4;SR=0;ALG=PROD;AF=0.0003564;NSAMP=6;MSQ=14.08;AN=16834;AC=6;NS=8438;AC_Hom=0;AC_Het=7;AC_Hemi=0;MAF=0.00041479;HWE=1;NFAM=6	SVTYPE=BND;POS=76301717;STRANDS=+-:4;IMPRECISE;CIPOS=-199,10;CIEND=0,0;CIPOS95=-111,2;CIEND95=0,1;MATEID=110068_1;EVENT=110068;SECONDARY;SU=4;PE=4;SR=0;ALG=PROD;AF=0.0003564;NSAMP=6;MSQ=14.08;AN=16834;AC=6;NS=8438;AC_Hom=0;AC_Het=7;AC_Hemi=0;MAF=0.00041479;HWE=1;NFAM=6
12	76389830	76389881	12	76389941	76389992	110069	836.23	+	-	BND	LOW	110069_1	N	N[12:76389968[	110069_2	N	]12:76389856]N	SVTYPE=BND;POS=76389856;STRANDS=+-:15;CIPOS=-26,25;CIEND=-26,25;CIPOS95=0,0;CIEND95=0,0;MATEID=110069_2;EVENT=110069;SU=15;PE=0;SR=15;ALG=PROD;AF=0.0002376;NSAMP=4;MSQ=209.05;AN=16834;AC=4;NS=8438;AC_Hom=0;AC_Het=4;AC_Hemi=0;MAF=0.000237023;HWE=1;NFAM=4	SVTYPE=BND;POS=76389968;STRANDS=+-:15;CIPOS=-26,25;CIEND=-26,25;CIPOS95=0,0;CIEND95=0,0;MATEID=110069_1;EVENT=110069;SECONDARY;SU=15;PE=0;SR=15;ALG=PROD;AF=0.0002376;NSAMP=4;MSQ=209.05;AN=16834;AC=4;NS=8438;AC_Hom=0;AC_Het=4;AC_Hemi=0;MAF=0.000237023;HWE=1;NFAM=4
12	76397513	76397530	12	76401243	76401263	110070	329.76	+	-	DEL	PASS	110070	N	<DEL>	.	.	.	SVTYPE=DEL;POS=76397520;SVLEN=-3733;END=76401253;STRANDS=+-:14;CIPOS=-7,10;CIEND=-10,10;CIPOS95=0,0;CIEND95=0,0;SU=14;PE=8;SR=6;ALG=PROD;AF=5.94e-05;NSAMP=1;MSQ=329.76;AN=16834;AC=1;NS=8438;AC_Hom=0;AC_Het=1;AC_Hemi=0;MAF=5.92557e-05;HWE=1;NFAM=1	.
12	76397620	76397900	12	76398721	76398963	110071	419.49	+	-	DEL	PASS	110071	N	<DEL>	.	.	.	SVTYPE=DEL;POS=76397630;SVLEN=-1326;END=76398956;STRANDS=+-:17;IMPRECISE;CIPOS=-10,270;CIEND=-235,7;CIPOS95=0,44;CIEND95=-54,0;SU=17;PE=17;SR=0;ALG=PROD;AF=5.94e-05;NSAMP=1;MSQ=419.49;AN=16834;AC=1;NS=8438;AC_Hom=0;AC_Het=1;AC_Hemi=0;MAF=5.92557e-05;HWE=1;NFAM=1	.
12	76401248	76401265	12	76401460	76401477	110072	24.77	+	-	BND	LOW	110072_1	N	N[12:76401470[	110072_2	N	]12:76401257]N	SVTYPE=BND;POS=76401257;STRANDS=+-:4;CIPOS=-9,8;CIEND=-9,8;CIPOS95=0,0;CIEND95=0,0;MATEID=110072_2;EVENT=110072;SU=4;PE=0;SR=4;ALG=PROD;AF=0.0001188;NSAMP=2;MSQ=8.4;AN=16834;AC=2;NS=8438;AC_Hom=0;AC_Het=2;AC_Hemi=0;MAF=0.000118511;HWE=1;NFAM=2	SVTYPE=BND;POS=76401470;STRANDS=+-:4;CIPOS=-9,8;CIEND=-9,8;CIPOS95=0,0;CIEND95=0,0;MATEID=110072_1;EVENT=110072;SECONDARY;SU=4;PE=0;SR=4;ALG=PROD;AF=0.0001188;NSAMP=2;MSQ=8.4;AN=16834;AC=2;NS=8438;AC_Hom=0;AC_Het=2;AC_Hemi=0;MAF=0.000118511;HWE=1;NFAM=2
12	76401777	76401787	12	76404970	76404990	110073	344.73	+	-	DEL	PASS	110073	N	<DEL>	.	.	.	SVTYPE=DEL;POS=76401782;SVLEN=-3198;END=76404980;STRANDS=+-:14;CIPOS=-5,5;CIEND=-10,10;CIPOS95=0,0;CIEND95=0,0;SU=14;PE=8;SR=6;ALG=PROD;AF=5.94e-05;NSAMP=1;MSQ=344.73;AN=16834;AC=1;NS=8438;AC_Hom=0;AC_Het=1;AC_Hemi=0;MAF=5.92557e-05;HWE=1;NFAM=1	.
12	76407466	76407486	12	76408719	76408739	297207	242.46	-	-	BND	LOW	297207_1	N	[12:76408730[N	297207_2	N	[12:76407477[N	SVTYPE=BND;POS=76407477;STRANDS=--:17;CIPOS=-10,10;CIEND=-10,10;CIPOS95=0,0;CIEND95=0,0;MATEID=297207_2;EVENT=297207;SU=17;PE=11;SR=6;ALG=PROD;AF=5.94e-05;NSAMP=1;MSQ=242.46;AN=16834;AC=1;NS=8438;AC_Hom=0;AC_Het=1;AC_Hemi=0;MAF=5.92557e-05;HWE=1;NFAM=1	SVTYPE=BND;POS=76408730;STRANDS=--:17;CIPOS=-10,10;CIEND=-10,10;CIPOS95=0,0;CIEND95=0,0;MATEID=297207_1;EVENT=297207;SECONDARY;SU=17;PE=11;SR=6;ALG=PROD;AF=5.94e-05;NSAMP=1;MSQ=242.46;AN=16834;AC=1;NS=8438;AC_Hom=0;AC_Het=1;AC_Hemi=0;MAF=5.92557e-05;HWE=1;NFAM=1
12	76407689	76407707	12	76408178	76408183	297208	179.53	+	+	BND	LOW	297208_1	N	N]12:76408181]	297208_2	N	N]12:76407697]	SVTYPE=BND;POS=76407697;STRANDS=++:15;CIPOS=-8,10;CIEND=-3,2;CIPOS95=0,0;CIEND95=0,0;MATEID=297208_2;EVENT=297208;SU=15;PE=5;SR=10;ALG=PROD;AF=5.94e-05;NSAMP=1;MSQ=179.53;AN=16834;AC=1;NS=8438;AC_Hom=0;AC_Het=1;AC_Hemi=0;MAF=5.92557e-05;HWE=1;NFAM=1	SVTYPE=BND;POS=76408181;STRANDS=++:15;CIPOS=-3,2;CIEND=-8,10;CIPOS95=0,0;CIEND95=0,0;MATEID=297208_1;EVENT=297208;SECONDARY;SU=15;PE=5;SR=10;ALG=PROD;AF=5.94e-05;NSAMP=1;MSQ=179.53;AN=16834;AC=1;NS=8438;AC_Hom=0;AC_Het=1;AC_Hemi=0;MAF=5.92557e-05;HWE=1;NFAM=1
12	76408725	76409027	12	76409043	76409411	110075	433.67	+	-	DEL	PASS	110075	N	<DEL>	.	.	.	SVTYPE=DEL;POS=76408735;SVLEN=-666;END=76409401;STRANDS=+-:11;IMPRECISE;CIPOS=-10,292;CIEND=-358,10;CIPOS95=-2,63;CIEND95=-92,1;SU=11;PE=11;SR=0;ALG=PROD;AF=0.0001782;NSAMP=3;MSQ=142.4;AN=16834;AC=3;NS=8438;AC_Hom=0;AC_Het=3;AC_Hemi=0;MAF=0.000177767;HWE=1;NFAM=3	.
12	76409206	76409303	19	34248287	34248384	18422	372.77	-	+	BND	LOW	18422_1	N	]19:34248336]N	18422_2	N	N[12:76409256[	SVTYPE=BND;POS=76409256;STRANDS=-+:4;CIPOS=-49,48;CIEND=-49,48;CIPOS95=0,0;CIEND95=0,0;MATEID=18422_2;EVENT=18422;SU=4;PE=0;SR=4;ALG=PROD;AF=0.001129;NSAMP=19;MSQ=17.32;AN=16834;AC=19;NS=8438;AC_Hom=0;AC_Het=19;AC_Hemi=0;MAF=0.00112586;HWE=1;NFAM=19	SVTYPE=BND;POS=34248336;STRANDS=-+:4;CIPOS=-49,48;CIEND=-49,48;CIPOS95=0,0;CIEND95=0,0;MATEID=18422_1;EVENT=18422;SECONDARY;SU=4;PE=0;SR=4;ALG=PROD;AF=0.001129;NSAMP=19;MSQ=17.32;AN=16834;AC=19;NS=8438;AC_Hom=0;AC_Het=19;AC_Hemi=0;MAF=0.00112586;HWE=1;NFAM=19
12	76417942	76417944	12	76418052	76418054	110076	11769.2	+	-	BND	LOW	110076_1	N	N[12:76418055[	110076_2	N	]12:76417943]N	SVTYPE=BND;POS=76417943;STRANDS=+-:481;CIPOS=-1,1;CIEND=-2,0;CIPOS95=0,0;CIEND95=0,0;MATEID=110076_2;EVENT=110076;SU=481;PE=2;SR=479;ALG=PROD;AF=0.004455;NSAMP=75;MSQ=156.92;AN=16834;AC=75;NS=8438;AC_Hom=0;AC_Het=75;AC_Hemi=0;MAF=0.00444418;HWE=1;NFAM=74	SVTYPE=BND;POS=76418055;STRANDS=+-:481;CIPOS=-2,0;CIEND=-1,1;CIPOS95=0,0;CIEND95=0,0;MATEID=110076_1;EVENT=110076;SECONDARY;SU=481;PE=2;SR=479;ALG=PROD;AF=0.004455;NSAMP=75;MSQ=156.92;AN=16834;AC=75;NS=8438;AC_Hom=0;AC_Het=75;AC_Hemi=0;MAF=0.00444418;HWE=1;NFAM=74
12	76417947	76417951	12	76418152	76418155	260211	4946.66	-	+	BND	LOW	260211_1	N	]12:76418154]N	260211_2	N	N[12:76417950[	SVTYPE=BND;POS=76417950;STRANDS=-+:327;CIPOS=-2,2;CIEND=-2,1;CIPOS95=0,0;CIEND95=0,0;MATEID=260211_2;EVENT=260211;SU=327;PE=4;SR=323;ALG=PROD;AF=0.00499;NSAMP=79;MSQ=62.35;AN=16834;AC=84;NS=8438;AC_Hom=10;AC_Het=74;AC_Hemi=0;MAF=0.00497748;HWE=1.67007e-06;NFAM=78	SVTYPE=BND;POS=76418154;STRANDS=-+:327;CIPOS=-2,1;CIEND=-2,2;CIPOS95=0,0;CIEND95=0,0;MATEID=260211_1;EVENT=260211;SECONDARY;SU=327;PE=4;SR=323;ALG=PROD;AF=0.00499;NSAMP=79;MSQ=62.35;AN=16834;AC=84;NS=8438;AC_Hom=10;AC_Het=74;AC_Hemi=0;MAF=0.00497748;HWE=1.67007e-06;NFAM=78
12	76431583	76432012	12	76433852	76434298	110077	293.75	+	-	DEL	PASS	110077	N	<DEL>	.	.	.	SVTYPE=DEL;POS=76431593;SVLEN=-2698;END=76434291;STRANDS=+-:7;IMPRECISE;CIPOS=-10,419;CIEND=-439,7;CIPOS95=0,140;CIEND95=-148,0;SU=7;PE=7;SR=0;ALG=PROD;AF=5.94e-05;NSAMP=1;MSQ=293.75;AN=16834;AC=1;NS=8438;AC_Hom=0;AC_Het=1;AC_Hemi=0;MAF=5.92557e-05;HWE=1;NFAM=1	.
12	76445318	76445367	12	76445458	76445507	110078	386.7	+	-	DEL	PASS	110078	N	<DEL>	.	.	.	SVTYPE=DEL;POS=76445343;SVLEN=-140;END=76445483;STRANDS=+-:12;CIPOS=-25,24;CIEND=-25,24;CIPOS95=0,0;CIEND95=0,0;SU=12;PE=0;SR=12;ALG=PROD;AF=0.0001188;NSAMP=2;MSQ=193.31;AN=16834;AC=2;NS=8438;AC_Hom=0;AC_Het=2;AC_Hemi=0;MAF=0.000118511;HWE=1;NFAM=2	.
12	76462466	76462563	19	39830335	39830432	18428	753.06	-	+	BND	LOW	18428_1	N	]19:39830384]N	18428_2	N	N[12:76462516[	SVTYPE=BND;POS=76462516;STRANDS=-+:16;CIPOS=-49,48;CIEND=-49,48;CIPOS95=0,0;CIEND95=0,0;MATEID=18428_2;EVENT=18428;SU=16;PE=0;SR=16;ALG=PROD;AF=0.001663;NSAMP=28;MSQ=24.63;AN=16834;AC=28;NS=8438;AC_Hom=0;AC_Het=28;AC_Hemi=0;MAF=0.00165916;HWE=1;NFAM=28	SVTYPE=BND;POS=39830384;STRANDS=-+:16;CIPOS=-49,48;CIEND=-49,48;CIPOS95=0,0;CIEND95=0,0;MATEID=18428_1;EVENT=18428;SECONDARY;SU=16;PE=0;SR=16;ALG=PROD;AF=0.001663;NSAMP=28;MSQ=24.63;AN=16834;AC=28;NS=8438;AC_Hom=0;AC_Het=28;AC_Hemi=0;MAF=0.00165916;HWE=1;NFAM=28
12	76462503	76462512	12	76462577	76462586	110079	345.34	+	-	DEL	PASS	110079	N	<DEL>	.	.	.	SVTYPE=DEL;POS=76462508;SVLEN=-74;END=76462582;STRANDS=+-:7;CIPOS=-5,4;CIEND=-5,4;CIPOS95=0,0;CIEND95=0,0;SU=7;PE=0;SR=7;ALG=PROD;AF=0.0001188;NSAMP=2;MSQ=172.38;AN=16834;AC=2;NS=8438;AC_Hom=0;AC_Het=2;AC_Hemi=0;MAF=0.000118511;HWE=1;NFAM=1	.
12	76482888	76482942	12	76483172	76483229	110080	19.77	+	-	BND	LOW	110080_1	N	N[12:76483202[	110080_2	N	]12:76482913]N	SVTYPE=BND;POS=76482913;STRANDS=+-:8;IMPRECISE;CIPOS=-25,29;CIEND=-29,28;CIPOS95=-1,1;CIEND95=0,0;MATEID=110080_2;EVENT=110080;SU=8;PE=0;SR=8;ALG=PROD;AF=0.0001188;NSAMP=2;MSQ=8.38;AN=16834;AC=2;NS=8438;AC_Hom=0;AC_Het=2;AC_Hemi=0;MAF=0.000118511;HWE=1;NFAM=2	SVTYPE=BND;POS=76483202;STRANDS=+-:8;IMPRECISE;CIPOS=-29,28;CIEND=-25,29;CIPOS95=0,0;CIEND95=-1,1;MATEID=110080_1;EVENT=110080;SECONDARY;SU=8;PE=0;SR=8;ALG=PROD;AF=0.0001188;NSAMP=2;MSQ=8.38;AN=16834;AC=2;NS=8438;AC_Hom=0;AC_Het=2;AC_Hemi=0;MAF=0.000118511;HWE=1;NFAM=2
12	76495031	76495061	12	76499401	76499414	260212	8617.24	-	+	DUP	PASS	260212	N	<DUP>	.	.	.	SVTYPE=DUP;POS=76495054;SVLEN=4350;END=76499404;STRANDS=-+:945;CIPOS=-23,7;CIEND=-3,10;CIPOS95=0,0;CIEND95=0,0;SU=945;PE=754;SR=191;ALG=PROD;AF=0.00594;NSAMP=95;MSQ=90.69;AN=16834;AC=100;NS=8438;AC_Hom=10;AC_Het=90;AC_Hemi=0;MAF=0.00592557;HWE=9.81634e-06;NFAM=95	.
12	76518421	76518475	12	76518682	76518739	110081	45.13	+	-	BND	LOW	110081_1	N	N[12:76518712[	110081_2	N	]12:76518449]N	SVTYPE=BND;POS=76518449;STRANDS=+-:9;CIPOS=-28,26;CIEND=-29,28;CIPOS95=0,0;CIEND95=0,0;MATEID=110081_2;EVENT=110081;SU=9;PE=0;SR=9;ALG=PROD;AF=0.0002376;NSAMP=4;MSQ=8.5;AN=16834;AC=4;NS=8438;AC_Hom=0;AC_Het=4;AC_Hemi=0;MAF=0.000237023;HWE=1;NFAM=4	SVTYPE=BND;POS=76518712;STRANDS=+-:9;CIPOS=-29,28;CIEND=-28,26;CIPOS95=0,0;CIEND95=0,0;MATEID=110081_1;EVENT=110081;SECONDARY;SU=9;PE=0;SR=9;ALG=PROD;AF=0.0002376;NSAMP=4;MSQ=8.5;AN=16834;AC=4;NS=8438;AC_Hom=0;AC_Het=4;AC_Hemi=0;MAF=0.000237023;HWE=1;NFAM=4
12	76540283	76540303	12	76540552	76540572	110082	606.89	+	-	DEL	PASS	110082	N	<DEL>	.	.	.	SVTYPE=DEL;POS=76540293;SVLEN=-269;END=76540562;STRANDS=+-:13;CIPOS=-10,10;CIEND=-10,10;CIPOS95=0,0;CIEND95=0,0;SU=13;PE=2;SR=11;ALG=PROD;AF=5.94e-05;NSAMP=1;MSQ=605.48;AN=16834;AC=1;NS=8438;AC_Hom=0;AC_Het=1;AC_Hemi=0;MAF=5.92557e-05;HWE=1;NFAM=1	.
12	76569770	76569781	15	69948068	69948079	17532	11338.9	-	+	BND	LOW	17532_1	N	]15:69948074]N	17532_2	N	N[12:76569777[	SVTYPE=BND;POS=76569777;STRANDS=-+:93;CIPOS=-6,5;CIEND=-6,5;CIPOS95=0,0;CIEND95=0,0;MATEID=17532_2;EVENT=17532;SU=93;PE=0;SR=93;ALG=PROD;AF=0.02156;NSAMP=363;MSQ=30.53;AN=16834;AC=363;NS=8438;AC_Hom=0;AC_Het=363;AC_Hemi=0;MAF=0.0215098;HWE=0.034768;NFAM=340	SVTYPE=BND;POS=69948074;STRANDS=-+:93;CIPOS=-6,5;CIEND=-6,5;CIPOS95=0,0;CIEND95=0,0;MATEID=17532_1;EVENT=17532;SECONDARY;SU=93;PE=0;SR=93;ALG=PROD;AF=0.02156;NSAMP=363;MSQ=30.53;AN=16834;AC=363;NS=8438;AC_Hom=0;AC_Het=363;AC_Hemi=0;MAF=0.0215098;HWE=0.034768;NFAM=340
12	76569831	76569848	13	58014067	58014084	17089	55.46	-	-	BND	LOW	17089_1	N	[13:58014077[N	17089_2	N	[12:76569841[N	SVTYPE=BND;POS=76569841;STRANDS=--:4;CIPOS=-9,8;CIEND=-9,8;CIPOS95=0,0;CIEND95=0,0;MATEID=17089_2;EVENT=17089;SU=4;PE=0;SR=4;ALG=PROD;AF=0.0002376;NSAMP=4;MSQ=7.85;AN=16834;AC=4;NS=8438;AC_Hom=0;AC_Het=5;AC_Hemi=0;MAF=0.000296279;HWE=1;NFAM=4	SVTYPE=BND;POS=58014077;STRANDS=--:4;CIPOS=-9,8;CIEND=-9,8;CIPOS95=0,0;CIEND95=0,0;MATEID=17089_1;EVENT=17089;SECONDARY;SU=4;PE=0;SR=4;ALG=PROD;AF=0.0002376;NSAMP=4;MSQ=7.85;AN=16834;AC=4;NS=8438;AC_Hom=0;AC_Het=5;AC_Hemi=0;MAF=0.000296279;HWE=1;NFAM=4
12	76580430	76580435	12	76582920	76582924	110083	464.52	+	-	DEL	PASS	110083	N	<DEL>	.	.	.	SVTYPE=DEL;POS=76580433;SVLEN=-2490;END=76582923;STRANDS=+-:21;CIPOS=-3,2;CIEND=-3,1;CIPOS95=0,0;CIEND95=0,0;SU=21;PE=10;SR=11;ALG=PROD;AF=5.94e-05;NSAMP=1;MSQ=464.52;AN=16834;AC=1;NS=8438;AC_Hom=0;AC_Het=1;AC_Hemi=0;MAF=5.92557e-05;HWE=1;NFAM=1	.
12	76582165	76582216	19	23464307	23464358	18366	57.4	-	+	BND	LOW	18366_1	N	]19:23464333]N	18366_2	N	N[12:76582192[	SVTYPE=BND;POS=76582192;STRANDS=-+:15;CIPOS=-26,25;CIEND=-26,25;CIPOS95=0,0;CIEND95=0,0;MATEID=18366_2;EVENT=18366;SU=15;PE=0;SR=15;ALG=PROD;AF=0.0001782;NSAMP=3;MSQ=18.13;AN=16834;AC=3;NS=8438;AC_Hom=0;AC_Het=3;AC_Hemi=0;MAF=0.000177767;HWE=1;NFAM=3	SVTYPE=BND;POS=23464333;STRANDS=-+:15;CIPOS=-26,25;CIEND=-26,25;CIPOS95=0,0;CIEND95=0,0;MATEID=18366_1;EVENT=18366;SECONDARY;SU=15;PE=0;SR=15;ALG=PROD;AF=0.0001782;NSAMP=3;MSQ=18.13;AN=16834;AC=3;NS=8438;AC_Hom=0;AC_Het=3;AC_Hemi=0;MAF=0.000177767;HWE=1;NFAM=3
12	76602279	76602299	12	76687783	76687802	260213	79.71	-	+	DUP	PASS	260213	N	<DUP>	.	.	.	SVTYPE=DUP;POS=76602289;SVLEN=85503;END=76687792;STRANDS=-+:9;CIPOS=-10,10;CIEND=-9,10;CIPOS95=0,0;CIEND95=0,0;SU=9;PE=2;SR=7;ALG=PROD;AF=5.94e-05;NSAMP=1;MSQ=79.23;AN=16834;AC=1;NS=8438;AC_Hom=0;AC_Het=1;AC_Hemi=0;MAF=5.92557e-05;HWE=1;NFAM=1	.
12	76609234	76609251	14	43177007	43177024	17224	63828.6	-	+	BND	LOW	17224_1	N	]14:43177016]N	17224_2	N	N[12:76609244[	SVTYPE=BND;POS=76609244;STRANDS=-+:4;CIPOS=-9,8;CIEND=-9,8;CIPOS95=0,0;CIEND95=0,0;MATEID=17224_2;EVENT=17224;SU=4;PE=0;SR=4;ALG=PROD;AF=0.1311;NSAMP=2207;MSQ=28.26;AN=16834;AC=2207;NS=8438;AC_Hom=0;AC_Het=2210;AC_Hemi=0;MAF=0.130955;HWE=0;NFAM=2011	SVTYPE=BND;POS=43177016;STRANDS=-+:4;CIPOS=-9,8;CIEND=-9,8;CIPOS95=0,0;CIEND95=0,0;MATEID=17224_1;EVENT=17224;SECONDARY;SU=4;PE=0;SR=4;ALG=PROD;AF=0.1311;NSAMP=2207;MSQ=28.26;AN=16834;AC=2207;NS=8438;AC_Hom=0;AC_Het=2210;AC_Hemi=0;MAF=0.130955;HWE=0;NFAM=2011
12	76654764	76654964	12	76654961	76655085	110084	144.31	+	-	BND	LOW	110084_1	N	N[12:76655076[	110084_2	N	]12:76654774]N	SVTYPE=BND;POS=76654774;STRANDS=+-:7;IMPRECISE;CIPOS=-10,190;CIEND=-114,10;CIPOS95=-2,50;CIEND95=-64,1;MATEID=110084_2;EVENT=110084;SU=7;PE=7;SR=0;ALG=PROD;AF=0.0001782;NSAMP=3;MSQ=44.17;AN=16834;AC=3;NS=8438;AC_Hom=0;AC_Het=3;AC_Hemi=0;MAF=0.000177767;HWE=1;NFAM=3	SVTYPE=BND;POS=76655076;STRANDS=+-:7;IMPRECISE;CIPOS=-114,10;CIEND=-10,190;CIPOS95=-64,1;CIEND95=-2,50;MATEID=110084_1;EVENT=110084;SECONDARY;SU=7;PE=7;SR=0;ALG=PROD;AF=0.0001782;NSAMP=3;MSQ=44.17;AN=16834;AC=3;NS=8438;AC_Hom=0;AC_Het=3;AC_Hemi=0;MAF=0.000177767;HWE=1;NFAM=3
12	76658969	76658989	12	76659037	76659057	110085	236.82	+	-	DEL	PASS	110085	N	<DEL>	.	.	.	SVTYPE=DEL;POS=76658979;SVLEN=-68;END=76659047;STRANDS=+-:5;CIPOS=-10,10;CIEND=-10,10;CIPOS95=0,0;CIEND95=0,0;SU=5;PE=0;SR=5;ALG=PROD;AF=0.0001188;NSAMP=2;MSQ=118.37;AN=16834;AC=2;NS=8438;AC_Hom=0;AC_Het=2;AC_Hemi=0;MAF=0.000118511;HWE=1;NFAM=1	.
12	76662069	76662069	12	76662151	76662151	110086	90345.2	+	-	BND	LOW	110086_1	N	N[12:76662152[	110086_2	N	]12:76662069]N	SVTYPE=BND;POS=76662069;STRANDS=+-:2165;CIPOS=0,0;CIEND=0,0;CIPOS95=0,0;CIEND95=0,0;MATEID=110086_2;EVENT=110086;SU=2165;PE=7;SR=2158;ALG=PROD;AF=0.02875;NSAMP=469;MSQ=192.63;AN=16834;AC=484;NS=8438;AC_Hom=30;AC_Het=454;AC_Hemi=0;MAF=0.0286798;HWE=0.00478142;NFAM=463	SVTYPE=BND;POS=76662152;STRANDS=+-:2165;CIPOS=0,0;CIEND=0,0;CIPOS95=0,0;CIEND95=0,0;MATEID=110086_1;EVENT=110086;SECONDARY;SU=2165;PE=7;SR=2158;ALG=PROD;AF=0.02875;NSAMP=469;MSQ=192.63;AN=16834;AC=484;NS=8438;AC_Hom=30;AC_Het=454;AC_Hemi=0;MAF=0.0286798;HWE=0.00478142;NFAM=463
12	76682979	76683024	12	76683051	76683096	110087	467.57	+	-	DEL	PASS	110087	N	<DEL>	.	.	.	SVTYPE=DEL;POS=76683002;SVLEN=-72;END=76683074;STRANDS=+-:17;CIPOS=-23,22;CIEND=-23,22;CIPOS95=0,0;CIEND95=0,0;SU=17;PE=0;SR=17;ALG=PROD;AF=0.0001188;NSAMP=2;MSQ=233.76;AN=16834;AC=2;NS=8438;AC_Hom=0;AC_Het=2;AC_Hemi=0;MAF=0.000118511;HWE=1;NFAM=1	.
12	76685283	76685604	12	76691240	76691669	260214	30.8	-	+	DUP	PASS	260214	N	<DUP>	.	.	.	SVTYPE=DUP;POS=76685594;SVLEN=5656;END=76691250;STRANDS=-+:4;IMPRECISE;CIPOS=-311,10;CIEND=-10,419;CIPOS95=-135,2;CIEND95=-2,109;SU=4;PE=4;SR=0;ALG=PROD;AF=5.94e-05;NSAMP=1;MSQ=30.24;AN=16834;AC=1;NS=8438;AC_Hom=0;AC_Het=1;AC_Hemi=0;MAF=5.92557e-05;HWE=1;NFAM=1	.
12	76685776	76686133	12	76691115	76691404	110088	95.76	+	-	DEL	PASS	110088	N	<DEL>	.	.	.	SVTYPE=DEL;POS=76685806;SVLEN=-5568;END=76691374;STRANDS=+-:9;IMPRECISE;CIPOS=-30,327;CIEND=-259,30;CIPOS95=-30,55;CIEND95=-76,30;SU=9;PE=9;SR=0;ALG=PROD;AF=0.0001188;NSAMP=2;MSQ=47.88;AN=16834;AC=2;NS=8438;AC_Hom=0;AC_Het=2;AC_Hemi=0;MAF=0.000118511;HWE=1;NFAM=2	.
12	76694252	76694306	12	76695494	76695539	110089	1345.84	+	-	DEL	PASS	110089	N	<DEL>	.	.	.	SVTYPE=DEL;POS=76694279;SVLEN=-1239;END=76695518;STRANDS=+-:61;CIPOS=-27,27;CIEND=-24,21;CIPOS95=0,0;CIEND95=0,0;SU=61;PE=38;SR=23;ALG=PROD;AF=0.0001782;NSAMP=3;MSQ=448.61;AN=16834;AC=3;NS=8438;AC_Hom=0;AC_Het=3;AC_Hemi=0;MAF=0.000177767;HWE=1;NFAM=3	.
12	76705075	76705360	12	76706752	76707131	260215	56.35	-	+	DUP	PASS	260215	N	<DUP>	.	.	.	SVTYPE=DUP;POS=76705350;SVLEN=1412;END=76706762;STRANDS=-+:5;IMPRECISE;CIPOS=-275,10;CIEND=-10,369;CIPOS95=-107,1;CIEND95=-2,103;SU=5;PE=5;SR=0;ALG=PROD;AF=5.94e-05;NSAMP=1;MSQ=55.81;AN=16834;AC=1;NS=8438;AC_Hom=0;AC_Het=1;AC_Hemi=0;MAF=5.92557e-05;HWE=1;NFAM=1	.
12	76705374	76705612	12	76706485	76706675	110090	59.74	+	-	DEL	PASS	110090	N	<DEL>	.	.	.	SVTYPE=DEL;POS=76705384;SVLEN=-1281;END=76706665;STRANDS=+-:6;IMPRECISE;CIPOS=-10,228;CIEND=-180,10;CIPOS95=-2,60;CIEND95=-81,2;SU=6;PE=6;SR=0;ALG=PROD;AF=5.94e-05;NSAMP=1;MSQ=59.74;AN=16834;AC=1;NS=8438;AC_Hom=0;AC_Het=1;AC_Hemi=0;MAF=5.92557e-05;HWE=1;NFAM=1	.
12	76708461	76708963	13	107466446	107466724	17010	1169.67	+	-	BND	LOW	17010_1	N	N[13:107466675[	17010_2	N	]12:76708503]N	SVTYPE=BND;POS=76708503;STRANDS=+-:25;IMPRECISE;CIPOS=-42,460;CIEND=-228,50;CIPOS95=-42,83;CIEND95=-34,34;MATEID=17010_2;EVENT=17010;SU=25;PE=25;SR=0;ALG=PROD;AF=0.003386;NSAMP=57;MSQ=19.35;AN=16834;AC=57;NS=8438;AC_Hom=0;AC_Het=57;AC_Hemi=0;MAF=0.00337758;HWE=1;NFAM=57	SVTYPE=BND;POS=107466675;STRANDS=+-:25;IMPRECISE;CIPOS=-228,50;CIEND=-42,460;CIPOS95=-34,34;CIEND95=-42,83;MATEID=17010_1;EVENT=17010;SECONDARY;SU=25;PE=25;SR=0;ALG=PROD;AF=0.003386;NSAMP=57;MSQ=19.35;AN=16834;AC=57;NS=8438;AC_Hom=0;AC_Het=57;AC_Hemi=0;MAF=0.00337758;HWE=1;NFAM=57
12	76708490	76708970	21	28797498	28797920	18722	1072.68	+	+	BND	LOW	18722_1	N	N]21:28797508]	18722_2	N	N]12:76708500]	SVTYPE=BND;POS=76708500;STRANDS=++:5;IMPRECISE;CIPOS=-10,470;CIEND=-10,412;CIPOS95=-1,163;CIEND95=-2,114;MATEID=18722_2;EVENT=18722;SU=5;PE=5;SR=0;ALG=PROD;AF=0.002554;NSAMP=43;MSQ=24.17;AN=16834;AC=43;NS=8438;AC_Hom=0;AC_Het=43;AC_Hemi=0;MAF=0.002548;HWE=1;NFAM=42	SVTYPE=BND;POS=28797508;STRANDS=++:5;IMPRECISE;CIPOS=-10,412;CIEND=-10,470;CIPOS95=-2,114;CIEND95=-1,163;MATEID=18722_1;EVENT=18722;SECONDARY;SU=5;PE=5;SR=0;ALG=PROD;AF=0.002554;NSAMP=43;MSQ=24.17;AN=16834;AC=43;NS=8438;AC_Hom=0;AC_Het=43;AC_Hemi=0;MAF=0.002548;HWE=1;NFAM=42
12	76742864	76742921	12	76743233	76743290	110091	67.37	+	-	BND	LOW	110091_1	N	N[12:76743263[	110091_2	N	]12:76742893]N	SVTYPE=BND;POS=76742893;STRANDS=+-:12;CIPOS=-29,28;CIEND=-29,28;CIPOS95=0,0;CIEND95=0,0;MATEID=110091_2;EVENT=110091;SU=12;PE=0;SR=12;ALG=PROD;AF=0.0001782;NSAMP=3;MSQ=21.39;AN=16834;AC=3;NS=8438;AC_Hom=0;AC_Het=3;AC_Hemi=0;MAF=0.000177767;HWE=1;NFAM=3	SVTYPE=BND;POS=76743263;STRANDS=+-:12;CIPOS=-29,28;CIEND=-29,28;CIPOS95=0,0;CIEND95=0,0;MATEID=110091_1;EVENT=110091;SECONDARY;SU=12;PE=0;SR=12;ALG=PROD;AF=0.0001782;NSAMP=3;MSQ=21.39;AN=16834;AC=3;NS=8438;AC_Hom=0;AC_Het=3;AC_Hemi=0;MAF=0.000177767;HWE=1;NFAM=3
12	76770061	76770079	12	76777008	76777028	110092	488.57	+	-	DEL	PASS	110092	N	<DEL>	.	.	.	SVTYPE=DEL;POS=76770069;SVLEN=-6949;END=76777018;STRANDS=+-:23;CIPOS=-8,10;CIEND=-10,10;CIPOS95=0,0;CIEND95=0,0;SU=23;PE=13;SR=10;ALG=PROD;AF=5.94e-05;NSAMP=1;MSQ=488.56;AN=16834;AC=1;NS=8438;AC_Hom=0;AC_Het=1;AC_Hemi=0;MAF=5.92557e-05;HWE=1;NFAM=1	.
12	76772800	76772813	12	76775794	76775812	260216	3256.37	-	+	DUP	PASS	260216	N	<DUP>	.	.	.	SVTYPE=DUP;POS=76772810;SVLEN=2993;END=76775803;STRANDS=-+:289;CIPOS=-10,3;CIEND=-9,9;CIPOS95=0,0;CIEND95=0,0;SU=289;PE=269;SR=20;ALG=PROD;AF=0.002376;NSAMP=38;MSQ=85.67;AN=16834;AC=40;NS=8438;AC_Hom=4;AC_Het=36;AC_Hemi=0;MAF=0.00237023;HWE=0.000939231;NFAM=38	.
12	76812757	76812810	12	76813814	76813871	260217	779.58	-	+	BND	LOW	260217_1	N	]12:76813842]N	260217_2	N	N[12:76812786[	SVTYPE=BND;POS=76812786;STRANDS=-+:79;CIPOS=-28,25;CIEND=-28,29;CIPOS95=0,0;CIEND95=0,0;MATEID=260217_2;EVENT=260217;SU=79;PE=41;SR=38;ALG=PROD;AF=0.0004158;NSAMP=6;MSQ=129.42;AN=16834;AC=7;NS=8438;AC_Hom=2;AC_Het=5;AC_Hemi=0;MAF=0.00041479;HWE=0.00124408;NFAM=3	SVTYPE=BND;POS=76813842;STRANDS=-+:79;CIPOS=-28,29;CIEND=-28,25;CIPOS95=0,0;CIEND95=0,0;MATEID=260217_1;EVENT=260217;SECONDARY;SU=79;PE=41;SR=38;ALG=PROD;AF=0.0004158;NSAMP=6;MSQ=129.42;AN=16834;AC=7;NS=8438;AC_Hom=2;AC_Het=5;AC_Hemi=0;MAF=0.00041479;HWE=0.00124408;NFAM=3
12	76812911	76812956	12	76813816	76813867	110093	1797.06	+	-	BND	PASS	110093_1	N	N[12:76813843[	110093_2	N	]12:76812934]N	SVTYPE=BND;POS=76812934;STRANDS=+-:100;CIPOS=-23,22;CIEND=-26,25;CIPOS95=0,0;CIEND95=0,0;MATEID=110093_2;EVENT=110093;SU=100;PE=38;SR=62;ALG=PROD;AF=0.0003564;NSAMP=6;MSQ=299.51;AN=16834;AC=6;NS=8438;AC_Hom=0;AC_Het=6;AC_Hemi=0;MAF=0.000355534;HWE=1;NFAM=3	SVTYPE=BND;POS=76813843;STRANDS=+-:100;CIPOS=-26,25;CIEND=-23,22;CIPOS95=0,0;CIEND95=0,0;MATEID=110093_1;EVENT=110093;SECONDARY;SU=100;PE=38;SR=62;ALG=PROD;AF=0.0003564;NSAMP=6;MSQ=299.51;AN=16834;AC=6;NS=8438;AC_Hom=0;AC_Het=6;AC_Hemi=0;MAF=0.000355534;HWE=1;NFAM=3
12	76855286	76855301	12	76857820	76857840	110094	161.75	+	-	DEL	PASS	110094	N	<DEL>	.	.	.	SVTYPE=DEL;POS=76855291;SVLEN=-2539;END=76857830;STRANDS=+-:8;IMPRECISE;CIPOS=-5,10;CIEND=-10,10;CIPOS95=-1,2;CIEND95=-1,0;SU=8;PE=6;SR=2;ALG=PROD;AF=5.94e-05;NSAMP=1;MSQ=161.75;AN=16834;AC=1;NS=8438;AC_Hom=0;AC_Het=1;AC_Hemi=0;MAF=5.92557e-05;HWE=1;NFAM=1	.
12	76856378	76856384	12	76856429	76856449	110095	335.83	+	-	BND	PASS	110095_1	N	N[12:76856440[	110095_2	N	]12:76856382]N	SVTYPE=BND;POS=76856382;STRANDS=+-:10;CIPOS=-4,2;CIEND=-10,10;CIPOS95=0,0;CIEND95=0,0;MATEID=110095_2;EVENT=110095;SU=10;PE=0;SR=10;ALG=PROD;AF=5.94e-05;NSAMP=1;MSQ=335.77;AN=16834;AC=1;NS=8438;AC_Hom=0;AC_Het=1;AC_Hemi=0;MAF=5.92557e-05;HWE=1;NFAM=1	SVTYPE=BND;POS=76856440;STRANDS=+-:10;CIPOS=-10,10;CIEND=-4,2;CIPOS95=0,0;CIEND95=0,0;MATEID=110095_1;EVENT=110095;SECONDARY;SU=10;PE=0;SR=10;ALG=PROD;AF=5.94e-05;NSAMP=1;MSQ=335.77;AN=16834;AC=1;NS=8438;AC_Hom=0;AC_Het=1;AC_Hemi=0;MAF=5.92557e-05;HWE=1;NFAM=1
12	76857951	76857969	12	76860611	76860631	110096	152.86	+	-	DEL	PASS	110096	N	<DEL>	.	.	.	SVTYPE=DEL;POS=76857959;SVLEN=-2662;END=76860621;STRANDS=+-:8;IMPRECISE;CIPOS=-8,10;CIEND=-10,10;CIPOS95=-1,1;CIEND95=-1,1;SU=8;PE=6;SR=2;ALG=PROD;AF=5.94e-05;NSAMP=1;MSQ=152.86;AN=16834;AC=1;NS=8438;AC_Hom=0;AC_Het=1;AC_Hemi=0;MAF=5.92557e-05;HWE=1;NFAM=1	.
12	76861087	76861104	12	76861558	76861560	110097	959.16	+	-	DEL	PASS	110097	N	<DEL>	.	.	.	SVTYPE=DEL;POS=76861094;SVLEN=-466;END=76861560;STRANDS=+-:37;CIPOS=-7,10;CIEND=-2,0;CIPOS95=0,0;CIEND95=0,0;SU=37;PE=23;SR=14;ALG=PROD;AF=5.94e-05;NSAMP=1;MSQ=959.16;AN=16834;AC=1;NS=8438;AC_Hom=0;AC_Het=1;AC_Hemi=0;MAF=5.92557e-05;HWE=1;NFAM=1	.
12	76861479	76861488	12	76862044	76862055	110098	3041.46	+	-	DEL	PASS	110098	N	<DEL>	.	.	.	SVTYPE=DEL;POS=76861484;SVLEN=-567;END=76862051;STRANDS=+-:139;CIPOS=-5,4;CIEND=-7,4;CIPOS95=0,0;CIEND95=0,0;SU=139;PE=88;SR=51;ALG=PROD;AF=0.000594;NSAMP=10;MSQ=304.15;AN=16834;AC=10;NS=8438;AC_Hom=0;AC_Het=10;AC_Hemi=0;MAF=0.000592557;HWE=1;NFAM=10	.
12	76864936	76864940	12	76874735	76874753	260218	310.05	-	+	DUP	PASS	260218	N	<DUP>	.	.	.	SVTYPE=DUP;POS=76864939;SVLEN=9804;END=76874743;STRANDS=-+:30;CIPOS=-3,1;CIEND=-8,10;CIPOS95=0,0;CIEND95=0,0;SU=30;PE=13;SR=17;ALG=PROD;AF=5.94e-05;NSAMP=1;MSQ=309.42;AN=16834;AC=1;NS=8438;AC_Hom=0;AC_Het=1;AC_Hemi=0;MAF=5.92557e-05;HWE=1;NFAM=1	.
12	76872945	76872952	12	76873027	76873034	110099	203.78	+	-	BND	LOW	110099_1	N	N[12:76873032[	110099_2	N	]12:76872949]N	SVTYPE=BND;POS=76872949;STRANDS=+-:9;CIPOS=-4,3;CIEND=-4,3;CIPOS95=0,0;CIEND95=0,0;MATEID=110099_2;EVENT=110099;SU=9;PE=0;SR=9;ALG=PROD;AF=5.94e-05;NSAMP=1;MSQ=203.77;AN=16834;AC=1;NS=8438;AC_Hom=0;AC_Het=1;AC_Hemi=0;MAF=5.92557e-05;HWE=1;NFAM=1	SVTYPE=BND;POS=76873032;STRANDS=+-:9;CIPOS=-4,3;CIEND=-4,3;CIPOS95=0,0;CIEND95=0,0;MATEID=110099_1;EVENT=110099;SECONDARY;SU=9;PE=0;SR=9;ALG=PROD;AF=5.94e-05;NSAMP=1;MSQ=203.77;AN=16834;AC=1;NS=8438;AC_Hom=0;AC_Het=1;AC_Hemi=0;MAF=5.92557e-05;HWE=1;NFAM=1
12	76893148	76893157	13	100065443	100065452	16948	246.04	+	+	BND	LOW	16948_1	N	N]13:100065448]	16948_2	N	N]12:76893153]	SVTYPE=BND;POS=76893153;STRANDS=++:7;CIPOS=-5,4;CIEND=-5,4;CIPOS95=0,0;CIEND95=0,0;MATEID=16948_2;EVENT=16948;SU=7;PE=0;SR=7;ALG=PROD;AF=0.0003564;NSAMP=6;MSQ=39.14;AN=16834;AC=6;NS=8438;AC_Hom=0;AC_Het=6;AC_Hemi=0;MAF=0.000355534;HWE=1;NFAM=6	SVTYPE=BND;POS=100065448;STRANDS=++:7;CIPOS=-5,4;CIEND=-5,4;CIPOS95=0,0;CIEND95=0,0;MATEID=16948_1;EVENT=16948;SECONDARY;SU=7;PE=0;SR=7;ALG=PROD;AF=0.0003564;NSAMP=6;MSQ=39.14;AN=16834;AC=6;NS=8438;AC_Hom=0;AC_Het=6;AC_Hemi=0;MAF=0.000355534;HWE=1;NFAM=6
12	76900699	76900699	12	76901812	76901812	110100	107076.0	+	-	DEL	PASS	110100	N	<DEL>	.	.	.	SVTYPE=DEL;POS=76900699;SVLEN=-1113;END=76901812;STRANDS=+-:4501;CIPOS=0,0;CIEND=0,0;CIPOS95=0,0;CIEND95=0,0;SU=4501;PE=2683;SR=1818;ALG=PROD;AF=0.01645;NSAMP=271;MSQ=395.11;AN=16834;AC=277;NS=8438;AC_Hom=12;AC_Het=265;AC_Hemi=0;MAF=0.0164138;HWE=0.0258546;NFAM=270	.
12	76922014	76922031	14	78580869	78580886	17323	669.8	+	+	BND	LOW	17323_1	N	N]14:78580878]	17323_2	N	N]12:76922023]	SVTYPE=BND;POS=76922023;STRANDS=++:42;CIPOS=-9,8;CIEND=-9,8;CIPOS95=0,0;CIEND95=0,0;MATEID=17323_2;EVENT=17323;SU=42;PE=0;SR=42;ALG=PROD;AF=0.002317;NSAMP=39;MSQ=15.68;AN=16834;AC=39;NS=8438;AC_Hom=0;AC_Het=39;AC_Hemi=0;MAF=0.00231097;HWE=1;NFAM=39	SVTYPE=BND;POS=78580878;STRANDS=++:42;CIPOS=-9,8;CIEND=-9,8;CIPOS95=0,0;CIEND95=0,0;MATEID=17323_1;EVENT=17323;SECONDARY;SU=42;PE=0;SR=42;ALG=PROD;AF=0.002317;NSAMP=39;MSQ=15.68;AN=16834;AC=39;NS=8438;AC_Hom=0;AC_Het=39;AC_Hemi=0;MAF=0.00231097;HWE=1;NFAM=39
12	77006206	77006206	12	77006266	77006266	110101	479223.0	+	-	DEL	PASS	110101	N	<DEL>	.	.	.	SVTYPE=DEL;POS=77006206;SVLEN=-60;END=77006266;STRANDS=+-:16674;CIPOS=0,0;CIEND=0,0;CIPOS95=0,0;CIEND95=0,0;SU=16674;PE=34;SR=16640;ALG=PROD;AF=0.1278;NSAMP=1948;MSQ=245.78;AN=16834;AC=2151;NS=8438;AC_Hom=406;AC_Het=1747;AC_Hemi=0;MAF=0.127578;HWE=1.05649e-09;NFAM=1683	.
12	77006454	77006457	12	77006899	77006919	110102	746.5	+	-	DEL	PASS	110102	N	<DEL>	.	.	.	SVTYPE=DEL;POS=77006456;SVLEN=-453;END=77006909;STRANDS=+-:26;CIPOS=-2,1;CIEND=-10,10;CIPOS95=0,0;CIEND95=0,0;SU=26;PE=12;SR=14;ALG=PROD;AF=5.94e-05;NSAMP=1;MSQ=746.5;AN=16834;AC=1;NS=8438;AC_Hom=0;AC_Het=1;AC_Hemi=0;MAF=5.92557e-05;HWE=1;NFAM=1	.
12	77010823	77010823	12	77011167	77011167	110103	94436.5	+	-	BND	PASS	110103_1	N	N[12:77011168[	110103_2	N	]12:77010823]N	SVTYPE=BND;POS=77010823;STRANDS=+-:2667;CIPOS=0,0;CIEND=0,0;CIPOS95=0,0;CIEND95=0,0;MATEID=110103_2;EVENT=110103;SU=2667;PE=786;SR=1881;ALG=PROD;AF=0.01236;NSAMP=208;MSQ=450.39;AN=16834;AC=208;NS=8438;AC_Hom=0;AC_Het=209;AC_Hemi=0;MAF=0.0123845;HWE=0.641595;NFAM=174	SVTYPE=BND;POS=77011168;STRANDS=+-:2667;CIPOS=0,0;CIEND=0,0;CIPOS95=0,0;CIEND95=0,0;MATEID=110103_1;EVENT=110103;SECONDARY;SU=2667;PE=786;SR=1881;ALG=PROD;AF=0.01236;NSAMP=208;MSQ=450.39;AN=16834;AC=208;NS=8438;AC_Hom=0;AC_Het=209;AC_Hemi=0;MAF=0.0123845;HWE=0.641595;NFAM=174
12	77032607	77032620	12	77035179	77035190	110104	179.72	+	-	DEL	PASS	110104	N	<DEL>	.	.	.	SVTYPE=DEL;POS=77032614;SVLEN=-2572;END=77035186;STRANDS=+-:9;CIPOS=-7,6;CIEND=-7,4;CIPOS95=0,0;CIEND95=0,0;SU=9;PE=4;SR=5;ALG=PROD;AF=5.94e-05;NSAMP=1;MSQ=179.72;AN=16834;AC=1;NS=8438;AC_Hom=0;AC_Het=1;AC_Hemi=0;MAF=5.92557e-05;HWE=1;NFAM=1	.
12	77045444	77045464	X	93995713	93995732	19177	9.31	-	+	BND	LOW	19177_1	N	]X:93995722]N	19177_2	N	N[12:77045455[	SVTYPE=BND;POS=77045455;STRANDS=-+:5;CIPOS=-10,10;CIEND=-9,10;CIPOS95=0,0;CIEND95=0,0;MATEID=19177_2;EVENT=19177;SU=5;PE=1;SR=4;ALG=PROD;AF=5.94e-05;NSAMP=1;MSQ=9.3;AN=16834;AC=1;NS=8438;AC_Hom=0;AC_Het=1;AC_Hemi=0;MAF=5.92557e-05;HWE=1;NFAM=1	SVTYPE=BND;POS=93995722;STRANDS=-+:5;CIPOS=-9,10;CIEND=-10,10;CIPOS95=0,0;CIEND95=0,0;MATEID=19177_1;EVENT=19177;SECONDARY;SU=5;PE=1;SR=4;ALG=PROD;AF=5.94e-05;NSAMP=1;MSQ=9.3;AN=16834;AC=1;NS=8438;AC_Hom=0;AC_Het=1;AC_Hemi=0;MAF=5.92557e-05;HWE=1;NFAM=1
12	77067697	77067714	12	77074220	77074225	110105	512.68	+	-	DEL	PASS	110105	N	<DEL>	.	.	.	SVTYPE=DEL;POS=77067704;SVLEN=-6520;END=77074224;STRANDS=+-:20;CIPOS=-7,10;CIEND=-4,1;CIPOS95=0,0;CIEND95=0,0;SU=20;PE=11;SR=9;ALG=PROD;AF=5.94e-05;NSAMP=1;MSQ=512.68;AN=16834;AC=1;NS=8438;AC_Hom=0;AC_Het=1;AC_Hemi=0;MAF=5.92557e-05;HWE=1;NFAM=1	.
12	77071098	77071118	12	77071219	77071239	110106	15.1	+	-	BND	LOW	110106_1	N	N[12:77071230[	110106_2	N	]12:77071108]N	SVTYPE=BND;POS=77071108;STRANDS=+-:5;CIPOS=-10,10;CIEND=-10,10;CIPOS95=0,0;CIEND95=0,0;MATEID=110106_2;EVENT=110106;SU=5;PE=0;SR=5;ALG=PROD;AF=5.94e-05;NSAMP=1;MSQ=9.25;AN=16834;AC=1;NS=8438;AC_Hom=0;AC_Het=1;AC_Hemi=0;MAF=5.92557e-05;HWE=1;NFAM=1	SVTYPE=BND;POS=77071230;STRANDS=+-:5;CIPOS=-10,10;CIEND=-10,10;CIPOS95=0,0;CIEND95=0,0;MATEID=110106_1;EVENT=110106;SECONDARY;SU=5;PE=0;SR=5;ALG=PROD;AF=5.94e-05;NSAMP=1;MSQ=9.25;AN=16834;AC=1;NS=8438;AC_Hom=0;AC_Het=1;AC_Hemi=0;MAF=5.92557e-05;HWE=1;NFAM=1
12	77072746	77072751	12	77083264	77083269	110107	656.39	+	-	DEL	PASS	110107	N	<DEL>	.	.	.	SVTYPE=DEL;POS=77072749;SVLEN=-10519;END=77083268;STRANDS=+-:28;CIPOS=-3,2;CIEND=-4,1;CIPOS95=0,0;CIEND95=0,0;SU=28;PE=19;SR=9;ALG=PROD;AF=5.94e-05;NSAMP=1;MSQ=656.39;AN=16834;AC=1;NS=8438;AC_Hom=0;AC_Het=1;AC_Hemi=0;MAF=5.92557e-05;HWE=1;NFAM=1	.
12	77086619	77086995	12	77091228	77091498	110108	77.9	+	-	DEL	PASS	110108	N	<DEL>	.	.	.	SVTYPE=DEL;POS=77086629;SVLEN=-4859;END=77091488;STRANDS=+-:4;IMPRECISE;CIPOS=-10,366;CIEND=-260,10;CIPOS95=-2,107;CIEND95=-118,2;SU=4;PE=4;SR=0;ALG=PROD;AF=5.94e-05;NSAMP=1;MSQ=77.9;AN=16834;AC=1;NS=8438;AC_Hom=0;AC_Het=1;AC_Hemi=0;MAF=5.92557e-05;HWE=1;NFAM=1	.
12	77115338	77115340	12	77118231	77118232	110109	41260.1	+	-	DEL	PASS	110109	N	<DEL>	.	.	.	SVTYPE=DEL;POS=77115339;SVLEN=-2893;END=77118232;STRANDS=+-:1870;CIPOS=-1,1;CIEND=-1,0;CIPOS95=0,0;CIEND95=0,0;SU=1870;PE=1082;SR=788;ALG=PROD;AF=0.006594;NSAMP=110;MSQ=375.09;AN=16834;AC=111;NS=8438;AC_Hom=2;AC_Het=109;AC_Hemi=0;MAF=0.00657739;HWE=0.305208;NFAM=108	.
12	77116364	77116772	X	89480429	89480801	19167	62.2	-	-	BND	LOW	19167_1	N	[X:89480752[N	19167_2	N	[12:77116723[N	SVTYPE=BND;POS=77116723;STRANDS=--:8;IMPRECISE;CIPOS=-358,50;CIEND=-322,50;CIPOS95=-157,50;CIEND95=-130,50;MATEID=19167_2;EVENT=19167;SU=8;PE=8;SR=0;ALG=PROD;AF=0.0001782;NSAMP=3;MSQ=13.06;AN=16834;AC=3;NS=8438;AC_Hom=0;AC_Het=3;AC_Hemi=0;MAF=0.000177767;HWE=1;NFAM=3	SVTYPE=BND;POS=89480752;STRANDS=--:8;IMPRECISE;CIPOS=-322,50;CIEND=-358,50;CIPOS95=-130,50;CIEND95=-157,50;MATEID=19167_1;EVENT=19167;SECONDARY;SU=8;PE=8;SR=0;ALG=PROD;AF=0.0001782;NSAMP=3;MSQ=13.06;AN=16834;AC=3;NS=8438;AC_Hom=0;AC_Het=3;AC_Hemi=0;MAF=0.000177767;HWE=1;NFAM=3
12	77116804	77117340	X	89480383	89480854	19166	4079.99	+	+	BND	LOW	19166_1	N	N]X:89480413]	19166_2	N	N]12:77116833]	SVTYPE=BND;POS=77116833;STRANDS=++:8;IMPRECISE;CIPOS=-29,507;CIEND=-30,441;CIPOS95=-29,143;CIEND95=-30,119;MATEID=19166_2;EVENT=19166;SU=8;PE=8;SR=0;ALG=PROD;AF=0.007841;NSAMP=132;MSQ=30.1;AN=16834;AC=132;NS=8438;AC_Hom=0;AC_Het=132;AC_Hemi=0;MAF=0.00782176;HWE=1;NFAM=131	SVTYPE=BND;POS=89480413;STRANDS=++:8;IMPRECISE;CIPOS=-30,441;CIEND=-29,507;CIPOS95=-30,119;CIEND95=-29,143;MATEID=19166_1;EVENT=19166;SECONDARY;SU=8;PE=8;SR=0;ALG=PROD;AF=0.007841;NSAMP=132;MSQ=30.1;AN=16834;AC=132;NS=8438;AC_Hom=0;AC_Het=132;AC_Hemi=0;MAF=0.00782176;HWE=1;NFAM=131
12	77116813	77117240	17	51070561	51070972	18028	55.96	+	+	BND	LOW	18028_1	N	N]17:51070571]	18028_2	N	N]12:77116823]	SVTYPE=BND;POS=77116823;STRANDS=++:4;IMPRECISE;CIPOS=-10,417;CIEND=-10,401;CIPOS95=-1,167;CIEND95=-1,151;MATEID=18028_2;EVENT=18028;SU=4;PE=4;SR=0;ALG=PROD;AF=0.0002376;NSAMP=4;MSQ=11.59;AN=16834;AC=4;NS=8438;AC_Hom=0;AC_Het=4;AC_Hemi=0;MAF=0.000237023;HWE=1;NFAM=4	SVTYPE=BND;POS=51070571;STRANDS=++:4;IMPRECISE;CIPOS=-10,401;CIEND=-10,417;CIPOS95=-1,151;CIEND95=-1,167;MATEID=18028_1;EVENT=18028;SECONDARY;SU=4;PE=4;SR=0;ALG=PROD;AF=0.0002376;NSAMP=4;MSQ=11.59;AN=16834;AC=4;NS=8438;AC_Hom=0;AC_Het=4;AC_Hemi=0;MAF=0.000237023;HWE=1;NFAM=4
12	77116817	77117330	14	82620871	82621087	17329	248.08	+	-	BND	LOW	17329_1	N	N[14:82621078[	17329_2	N	]12:77116827]N	SVTYPE=BND;POS=77116827;STRANDS=+-:4;IMPRECISE;CIPOS=-10,503;CIEND=-206,10;CIPOS95=-1,154;CIEND95=-87,2;MATEID=17329_2;EVENT=17329;SU=4;PE=4;SR=0;ALG=PROD;AF=0.0007722;NSAMP=13;MSQ=17.71;AN=16834;AC=13;NS=8438;AC_Hom=0;AC_Het=13;AC_Hemi=0;MAF=0.000770325;HWE=1;NFAM=13	SVTYPE=BND;POS=82621078;STRANDS=+-:4;IMPRECISE;CIPOS=-206,10;CIEND=-10,503;CIPOS95=-87,2;CIEND95=-1,154;MATEID=17329_1;EVENT=17329;SECONDARY;SU=4;PE=4;SR=0;ALG=PROD;AF=0.0007722;NSAMP=13;MSQ=17.71;AN=16834;AC=13;NS=8438;AC_Hom=0;AC_Het=13;AC_Hemi=0;MAF=0.000770325;HWE=1;NFAM=13
12	77118859	77119226	13	83555211	83555670	16996	32.46	+	-	BND	LOW	16996_1	N	N[13:83555663[	16996_2	N	]12:77118869]N	SVTYPE=BND;POS=77118869;STRANDS=+-:6;IMPRECISE;CIPOS=-10,357;CIEND=-451,8;CIPOS95=-2,95;CIEND95=-157,1;MATEID=16996_2;EVENT=16996;SU=6;PE=6;SR=0;ALG=PROD;AF=5.94e-05;NSAMP=1;MSQ=29.62;AN=16834;AC=1;NS=8438;AC_Hom=0;AC_Het=1;AC_Hemi=0;MAF=5.92557e-05;HWE=1;NFAM=1	SVTYPE=BND;POS=83555663;STRANDS=+-:6;IMPRECISE;CIPOS=-451,8;CIEND=-10,357;CIPOS95=-157,1;CIEND95=-2,95;MATEID=16996_1;EVENT=16996;SECONDARY;SU=6;PE=6;SR=0;ALG=PROD;AF=5.94e-05;NSAMP=1;MSQ=29.62;AN=16834;AC=1;NS=8438;AC_Hom=0;AC_Het=1;AC_Hemi=0;MAF=5.92557e-05;HWE=1;NFAM=1
12	77123552	77123612	X	52011698	52011758	19071	531.36	-	+	BND	LOW	19071_1	N	]X:52011728]N	19071_2	N	N[12:77123583[	SVTYPE=BND;POS=77123583;STRANDS=-+:30;CIPOS=-30,30;CIEND=-30,30;CIPOS95=0,0;CIEND95=0,0;MATEID=19071_2;EVENT=19071;SU=30;PE=0;SR=30;ALG=PROD;AF=0.001366;NSAMP=23;MSQ=21.76;AN=16834;AC=23;NS=8438;AC_Hom=0;AC_Het=23;AC_Hemi=0;MAF=0.00136288;HWE=1;NFAM=23	SVTYPE=BND;POS=52011728;STRANDS=-+:30;CIPOS=-30,30;CIEND=-30,30;CIPOS95=0,0;CIEND95=0,0;MATEID=19071_1;EVENT=19071;SECONDARY;SU=30;PE=0;SR=30;ALG=PROD;AF=0.001366;NSAMP=23;MSQ=21.76;AN=16834;AC=23;NS=8438;AC_Hom=0;AC_Het=23;AC_Hemi=0;MAF=0.00136288;HWE=1;NFAM=23
12	77126651	77126662	12	77126714	77126725	110110	110.87	+	-	BND	LOW	110110_1	N	N[12:77126721[	110110_2	N	]12:77126657]N	SVTYPE=BND;POS=77126657;STRANDS=+-:6;CIPOS=-6,5;CIEND=-6,5;CIPOS95=0,0;CIEND95=0,0;MATEID=110110_2;EVENT=110110;SU=6;PE=0;SR=6;ALG=PROD;AF=5.94e-05;NSAMP=1;MSQ=110.84;AN=16834;AC=1;NS=8438;AC_Hom=0;AC_Het=1;AC_Hemi=0;MAF=5.92557e-05;HWE=1;NFAM=1	SVTYPE=BND;POS=77126721;STRANDS=+-:6;CIPOS=-6,5;CIEND=-6,5;CIPOS95=0,0;CIEND95=0,0;MATEID=110110_1;EVENT=110110;SECONDARY;SU=6;PE=0;SR=6;ALG=PROD;AF=5.94e-05;NSAMP=1;MSQ=110.84;AN=16834;AC=1;NS=8438;AC_Hom=0;AC_Het=1;AC_Hemi=0;MAF=5.92557e-05;HWE=1;NFAM=1
12	77223157	77223244	12	77223228	77223315	110111	1213.72	+	-	DEL	PASS	110111	N	<DEL>	.	.	.	SVTYPE=DEL;POS=77223201;SVLEN=-71;END=77223272;STRANDS=+-:40;CIPOS=-44,43;CIEND=-44,43;CIPOS95=0,0;CIEND95=0,0;SU=40;PE=0;SR=40;ALG=PROD;AF=0.0003564;NSAMP=5;MSQ=242.54;AN=16834;AC=6;NS=8438;AC_Hom=2;AC_Het=4;AC_Hemi=0;MAF=0.000355534;HWE=0.000888731;NFAM=5	.
12	77243697	77243717	12	77243992	77244012	110112	22.21	+	-	MEI	PASS	110112	N	<DEL:ME:SINE|Alu|AluSg7>	.	.	.	SVTYPE=MEI;POS=77243707;SVLEN=-295;END=77244002;STRANDS=+-:5;CIPOS=-10,10;CIEND=-10,10;CIPOS95=0,0;CIEND95=0,0;SU=5;PE=0;SR=5;ALG=PROD;AF=5.94e-05;NSAMP=1;MSQ=20.82;AN=16834;AC=1;NS=8438;AC_Hom=0;AC_Het=1;AC_Hemi=0;MAF=5.92557e-05;HWE=1;NFAM=1	.
12	77255122	77255133	17	11292118	11292129	17902	1629.03	-	+	BND	LOW	17902_1	N	]17:11292124]N	17902_2	N	N[12:77255129[	SVTYPE=BND;POS=77255129;STRANDS=-+:55;CIPOS=-6,5;CIEND=-6,5;CIPOS95=0,0;CIEND95=0,0;MATEID=17902_2;EVENT=17902;SU=55;PE=0;SR=55;ALG=PROD;AF=0.002139;NSAMP=34;MSQ=47.77;AN=16834;AC=36;NS=8438;AC_Hom=4;AC_Het=32;AC_Hemi=0;MAF=0.00213321;HWE=0.000608589;NFAM=33	SVTYPE=BND;POS=11292124;STRANDS=-+:55;CIPOS=-6,5;CIEND=-6,5;CIPOS95=0,0;CIEND95=0,0;MATEID=17902_1;EVENT=17902;SECONDARY;SU=55;PE=0;SR=55;ALG=PROD;AF=0.002139;NSAMP=34;MSQ=47.77;AN=16834;AC=36;NS=8438;AC_Hom=4;AC_Het=32;AC_Hemi=0;MAF=0.00213321;HWE=0.000608589;NFAM=33
12	77264831	77264845	12	77264927	77264985	110113	1393.63	+	-	BND	LOW	110113_1	N	N[12:77264956[	110113_2	N	]12:77264838]N	SVTYPE=BND;POS=77264838;STRANDS=+-:57;CIPOS=-7,7;CIEND=-28,30;CIPOS95=0,0;CIEND95=0,0;MATEID=110113_2;EVENT=110113;SU=57;PE=0;SR=57;ALG=PROD;AF=0.0004158;NSAMP=7;MSQ=199.09;AN=16834;AC=7;NS=8438;AC_Hom=0;AC_Het=7;AC_Hemi=0;MAF=0.00041479;HWE=1;NFAM=7	SVTYPE=BND;POS=77264956;STRANDS=+-:57;CIPOS=-28,30;CIEND=-7,7;CIPOS95=0,0;CIEND95=0,0;MATEID=110113_1;EVENT=110113;SECONDARY;SU=57;PE=0;SR=57;ALG=PROD;AF=0.0004158;NSAMP=7;MSQ=199.09;AN=16834;AC=7;NS=8438;AC_Hom=0;AC_Het=7;AC_Hemi=0;MAF=0.00041479;HWE=1;NFAM=7
12	77271734	77271751	12	77271911	77271929	110114	666.55	+	-	BND	LOW	110114_1	N	N[12:77271922[	110114_2	N	]12:77271743]N	SVTYPE=BND;POS=77271743;STRANDS=+-:22;CIPOS=-9,8;CIEND=-10,8;CIPOS95=0,0;CIEND95=0,0;MATEID=110114_2;EVENT=110114;SU=22;PE=0;SR=22;ALG=PROD;AF=0.002436;NSAMP=41;MSQ=14.21;AN=16834;AC=41;NS=8438;AC_Hom=0;AC_Het=41;AC_Hemi=0;MAF=0.00242949;HWE=1;NFAM=41	SVTYPE=BND;POS=77271922;STRANDS=+-:22;CIPOS=-10,8;CIEND=-9,8;CIPOS95=0,0;CIEND95=0,0;MATEID=110114_1;EVENT=110114;SECONDARY;SU=22;PE=0;SR=22;ALG=PROD;AF=0.002436;NSAMP=41;MSQ=14.21;AN=16834;AC=41;NS=8438;AC_Hom=0;AC_Het=41;AC_Hemi=0;MAF=0.00242949;HWE=1;NFAM=41
12	77303351	77303371	12	77309983	77310001	297210	4.56	+	+	BND	LOW	297210_1	N	N]12:77309991]	297210_2	N	N]12:77303361]	SVTYPE=BND;POS=77303361;STRANDS=++:6;CIPOS=-10,10;CIEND=-8,10;CIPOS95=0,0;CIEND95=0,0;MATEID=297210_2;EVENT=297210;SU=6;PE=2;SR=4;ALG=PROD;AF=5.94e-05;NSAMP=1;MSQ=4.56;AN=16834;AC=1;NS=8438;AC_Hom=0;AC_Het=1;AC_Hemi=0;MAF=5.92557e-05;HWE=1;NFAM=1	SVTYPE=BND;POS=77309991;STRANDS=++:6;CIPOS=-8,10;CIEND=-10,10;CIPOS95=0,0;CIEND95=0,0;MATEID=297210_1;EVENT=297210;SECONDARY;SU=6;PE=2;SR=4;ALG=PROD;AF=5.94e-05;NSAMP=1;MSQ=4.56;AN=16834;AC=1;NS=8438;AC_Hom=0;AC_Het=1;AC_Hemi=0;MAF=5.92557e-05;HWE=1;NFAM=1
12	77303369	77303378	12	77309795	77309815	297209	137.7	-	-	BND	LOW	297209_1	N	[12:77309806[N	297209_2	N	[12:77303376[N	SVTYPE=BND;POS=77303376;STRANDS=--:11;CIPOS=-6,3;CIEND=-10,10;CIPOS95=0,0;CIEND95=0,0;MATEID=297209_2;EVENT=297209;SU=11;PE=4;SR=7;ALG=PROD;AF=5.94e-05;NSAMP=1;MSQ=137.7;AN=16834;AC=1;NS=8438;AC_Hom=0;AC_Het=1;AC_Hemi=0;MAF=5.92557e-05;HWE=1;NFAM=1	SVTYPE=BND;POS=77309806;STRANDS=--:11;CIPOS=-10,10;CIEND=-6,3;CIPOS95=0,0;CIEND95=0,0;MATEID=297209_1;EVENT=297209;SECONDARY;SU=11;PE=4;SR=7;ALG=PROD;AF=5.94e-05;NSAMP=1;MSQ=137.7;AN=16834;AC=1;NS=8438;AC_Hom=0;AC_Het=1;AC_Hemi=0;MAF=5.92557e-05;HWE=1;NFAM=1
12	77303665	77303671	12	77305968	77305988	110115	437.66	+	-	DEL	PASS	110115	N	<DEL>	.	.	.	SVTYPE=DEL;POS=77303668;SVLEN=-2310;END=77305978;STRANDS=+-:17;CIPOS=-3,3;CIEND=-10,10;CIPOS95=0,0;CIEND95=0,0;SU=17;PE=9;SR=8;ALG=PROD;AF=5.94e-05;NSAMP=1;MSQ=437.66;AN=16834;AC=1;NS=8438;AC_Hom=0;AC_Het=1;AC_Hemi=0;MAF=5.92557e-05;HWE=1;NFAM=1	.
12	77327373	77327424	12	77339669	77339725	110116	497.26	+	-	DEL	PASS	110116	N	<DEL>	.	.	.	SVTYPE=DEL;POS=77327398;SVLEN=-12301;END=77339699;STRANDS=+-:23;CIPOS=-25,26;CIEND=-30,26;CIPOS95=0,0;CIEND95=0,0;SU=23;PE=16;SR=7;ALG=PROD;AF=0.0001188;NSAMP=2;MSQ=248.63;AN=16834;AC=2;NS=8438;AC_Hom=0;AC_Het=2;AC_Hemi=0;MAF=0.000118511;HWE=1;NFAM=2	.
12	77334639	77334657	12	77335633	77335637	110117	521.25	+	-	DEL	PASS	110117	N	<DEL>	.	.	.	SVTYPE=DEL;POS=77334647;SVLEN=-989;END=77335636;STRANDS=+-:26;CIPOS=-8,10;CIEND=-3,1;CIPOS95=0,0;CIEND95=0,0;SU=26;PE=16;SR=10;ALG=PROD;AF=5.94e-05;NSAMP=1;MSQ=521.25;AN=16834;AC=1;NS=8438;AC_Hom=0;AC_Het=1;AC_Hemi=0;MAF=5.92557e-05;HWE=1;NFAM=1	.
12	77339208	77339224	12	77339622	77339639	110118	9.85	+	-	BND	LOW	110118_1	N	N[12:77339632[	110118_2	N	]12:77339215]N	SVTYPE=BND;POS=77339215;STRANDS=+-:4;IMPRECISE;CIPOS=-7,9;CIEND=-9,8;CIPOS95=0,1;CIEND95=0,0;MATEID=110118_2;EVENT=110118;SU=4;PE=0;SR=4;ALG=PROD;AF=5.94e-05;NSAMP=1;MSQ=9.36;AN=16834;AC=1;NS=8438;AC_Hom=0;AC_Het=1;AC_Hemi=0;MAF=5.92557e-05;HWE=1;NFAM=1	SVTYPE=BND;POS=77339632;STRANDS=+-:4;IMPRECISE;CIPOS=-9,8;CIEND=-7,9;CIPOS95=0,0;CIEND95=0,1;MATEID=110118_1;EVENT=110118;SECONDARY;SU=4;PE=0;SR=4;ALG=PROD;AF=5.94e-05;NSAMP=1;MSQ=9.36;AN=16834;AC=1;NS=8438;AC_Hom=0;AC_Het=1;AC_Hemi=0;MAF=5.92557e-05;HWE=1;NFAM=1
12	77344356	77344902	17	49587333	49587570	18025	23.77	-	-	BND	LOW	18025_1	N	[17:49587561[N	18025_2	N	[12:77344893[N	SVTYPE=BND;POS=77344893;STRANDS=--:5;IMPRECISE;CIPOS=-536,10;CIEND=-227,10;CIPOS95=-166,0;CIEND95=-105,2;MATEID=18025_2;EVENT=18025;SU=5;PE=5;SR=0;ALG=PROD;AF=5.94e-05;NSAMP=1;MSQ=20.82;AN=16834;AC=1;NS=8438;AC_Hom=0;AC_Het=1;AC_Hemi=0;MAF=5.92557e-05;HWE=1;NFAM=1	SVTYPE=BND;POS=49587561;STRANDS=--:5;IMPRECISE;CIPOS=-227,10;CIEND=-536,10;CIPOS95=-105,2;CIEND95=-166,0;MATEID=18025_1;EVENT=18025;SECONDARY;SU=5;PE=5;SR=0;ALG=PROD;AF=5.94e-05;NSAMP=1;MSQ=20.82;AN=16834;AC=1;NS=8438;AC_Hom=0;AC_Het=1;AC_Hemi=0;MAF=5.92557e-05;HWE=1;NFAM=1
12	77362274	77362282	12	77363249	77363256	110119	281.73	+	-	DEL	PASS	110119	N	<DEL>	.	.	.	SVTYPE=DEL;POS=77362278;SVLEN=-976;END=77363254;STRANDS=+-:13;CIPOS=-4,4;CIEND=-5,2;CIPOS95=0,0;CIEND95=0,0;SU=13;PE=6;SR=7;ALG=PROD;AF=5.94e-05;NSAMP=1;MSQ=281.73;AN=16834;AC=1;NS=8438;AC_Hom=0;AC_Het=1;AC_Hemi=0;MAF=5.92557e-05;HWE=1;NFAM=1	.
12	77372909	77372925	12	77376817	77376832	110120	116.53	+	-	BND	LOW	110120_1	N	N[12:77376827[	110120_2	N	]12:77372918]N	SVTYPE=BND;POS=77372918;STRANDS=+-:11;CIPOS=-9,7;CIEND=-9,6;CIPOS95=0,0;CIEND95=0,0;MATEID=110120_2;EVENT=110120;SU=11;PE=7;SR=4;ALG=PROD;AF=5.94e-05;NSAMP=1;MSQ=116.53;AN=16834;AC=1;NS=8438;AC_Hom=0;AC_Het=1;AC_Hemi=0;MAF=5.92557e-05;HWE=1;NFAM=1	SVTYPE=BND;POS=77376827;STRANDS=+-:11;CIPOS=-9,6;CIEND=-9,7;CIPOS95=0,0;CIEND95=0,0;MATEID=110120_1;EVENT=110120;SECONDARY;SU=11;PE=7;SR=4;ALG=PROD;AF=5.94e-05;NSAMP=1;MSQ=116.53;AN=16834;AC=1;NS=8438;AC_Hom=0;AC_Het=1;AC_Hemi=0;MAF=5.92557e-05;HWE=1;NFAM=1
12	77372910	77372917	12	77377046	77377066	260219	111.04	-	+	BND	LOW	260219_1	N	]12:77377056]N	260219_2	N	N[12:77372916[	SVTYPE=BND;POS=77372916;STRANDS=-+:13;CIPOS=-5,2;CIEND=-10,10;CIPOS95=0,0;CIEND95=0,0;MATEID=260219_2;EVENT=260219;SU=13;PE=6;SR=7;ALG=PROD;AF=5.94e-05;NSAMP=1;MSQ=110.06;AN=16834;AC=1;NS=8438;AC_Hom=0;AC_Het=1;AC_Hemi=0;MAF=5.92557e-05;HWE=1;NFAM=1	SVTYPE=BND;POS=77377056;STRANDS=-+:13;CIPOS=-10,10;CIEND=-5,2;CIPOS95=0,0;CIEND95=0,0;MATEID=260219_1;EVENT=260219;SECONDARY;SU=13;PE=6;SR=7;ALG=PROD;AF=5.94e-05;NSAMP=1;MSQ=110.06;AN=16834;AC=1;NS=8438;AC_Hom=0;AC_Het=1;AC_Hemi=0;MAF=5.92557e-05;HWE=1;NFAM=1
12	77392172	77392176	12	77392519	77392528	110121	365.71	+	-	DEL	PASS	110121	N	<DEL>	.	.	.	SVTYPE=DEL;POS=77392175;SVLEN=-349;END=77392524;STRANDS=+-:11;IMPRECISE;CIPOS=-3,1;CIEND=-5,4;CIPOS95=-1,0;CIEND95=0,0;SU=11;PE=4;SR=7;ALG=PROD;AF=5.94e-05;NSAMP=1;MSQ=365.7;AN=16834;AC=1;NS=8438;AC_Hom=0;AC_Het=1;AC_Hemi=0;MAF=5.92557e-05;HWE=1;NFAM=1	.
12	77395426	77395443	12	77395651	77395668	110122	361.91	+	-	BND	LOW	110122_1	N	N[12:77395661[	110122_2	N	]12:77395435]N	SVTYPE=BND;POS=77395435;STRANDS=+-:4;CIPOS=-9,8;CIEND=-9,8;CIPOS95=0,0;CIEND95=0,0;MATEID=110122_2;EVENT=110122;SU=4;PE=0;SR=4;ALG=PROD;AF=0.0001782;NSAMP=3;MSQ=118.43;AN=16834;AC=3;NS=8438;AC_Hom=0;AC_Het=3;AC_Hemi=0;MAF=0.000177767;HWE=1;NFAM=3	SVTYPE=BND;POS=77395661;STRANDS=+-:4;CIPOS=-9,8;CIEND=-9,8;CIPOS95=0,0;CIEND95=0,0;MATEID=110122_1;EVENT=110122;SECONDARY;SU=4;PE=0;SR=4;ALG=PROD;AF=0.0001782;NSAMP=3;MSQ=118.43;AN=16834;AC=3;NS=8438;AC_Hom=0;AC_Het=3;AC_Hemi=0;MAF=0.000177767;HWE=1;NFAM=3
12	77459416	77459433	12	77459621	77459638	110123	34.75	+	-	BND	LOW	110123_1	N	N[12:77459631[	110123_2	N	]12:77459425]N	SVTYPE=BND;POS=77459425;STRANDS=+-:4;CIPOS=-9,8;CIEND=-9,8;CIPOS95=0,0;CIEND95=0,0;MATEID=110123_2;EVENT=110123;SU=4;PE=0;SR=4;ALG=PROD;AF=0.0001188;NSAMP=2;MSQ=12.77;AN=16830;AC=2;NS=8436;AC_Hom=0;AC_Het=2;AC_Hemi=0;MAF=0.00011854;HWE=1;NFAM=2	SVTYPE=BND;POS=77459631;STRANDS=+-:4;CIPOS=-9,8;CIEND=-9,8;CIPOS95=0,0;CIEND95=0,0;MATEID=110123_1;EVENT=110123;SECONDARY;SU=4;PE=0;SR=4;ALG=PROD;AF=0.0001188;NSAMP=2;MSQ=12.77;AN=16830;AC=2;NS=8436;AC_Hom=0;AC_Het=2;AC_Hemi=0;MAF=0.00011854;HWE=1;NFAM=2
12	77459598	77459647	20	61638479	61638528	18666	26.35	-	+	BND	LOW	18666_1	N	]20:61638504]N	18666_2	N	N[12:77459624[	SVTYPE=BND;POS=77459624;STRANDS=-+:13;CIPOS=-25,24;CIEND=-25,24;CIPOS95=0,0;CIEND95=0,0;MATEID=18666_2;EVENT=18666;SU=13;PE=0;SR=13;ALG=PROD;AF=0.0001188;NSAMP=2;MSQ=9.33;AN=16828;AC=2;NS=8435;AC_Hom=0;AC_Het=2;AC_Hemi=0;MAF=0.000118554;HWE=1;NFAM=2	SVTYPE=BND;POS=61638504;STRANDS=-+:13;CIPOS=-25,24;CIEND=-25,24;CIPOS95=0,0;CIEND95=0,0;MATEID=18666_1;EVENT=18666;SECONDARY;SU=13;PE=0;SR=13;ALG=PROD;AF=0.0001188;NSAMP=2;MSQ=9.33;AN=16828;AC=2;NS=8435;AC_Hom=0;AC_Het=2;AC_Hemi=0;MAF=0.000118554;HWE=1;NFAM=2
12	77464297	77464301	12	77470104	77470122	260220	321.02	-	+	BND	LOW	260220_1	N	]12:77470112]N	260220_2	N	N[12:77464301[	SVTYPE=BND;POS=77464301;STRANDS=-+:27;CIPOS=-3,1;CIEND=-8,10;CIPOS95=0,0;CIEND95=0,0;MATEID=260220_2;EVENT=260220;SU=27;PE=15;SR=12;ALG=PROD;AF=0.0001782;NSAMP=2;MSQ=160.28;AN=16834;AC=3;NS=8438;AC_Hom=2;AC_Het=1;AC_Hemi=0;MAF=0.000177767;HWE=0.000177778;NFAM=2	SVTYPE=BND;POS=77470112;STRANDS=-+:27;CIPOS=-8,10;CIEND=-3,1;CIPOS95=0,0;CIEND95=0,0;MATEID=260220_1;EVENT=260220;SECONDARY;SU=27;PE=15;SR=12;ALG=PROD;AF=0.0001782;NSAMP=2;MSQ=160.28;AN=16834;AC=3;NS=8438;AC_Hom=2;AC_Het=1;AC_Hemi=0;MAF=0.000177767;HWE=0.000177778;NFAM=2
12	77483984	77484236	13	31652058	31652395	17038	237.52	-	-	BND	LOW	17038_1	N	[13:31652386[N	17038_2	N	[12:77484227[N	SVTYPE=BND;POS=77484227;STRANDS=--:4;IMPRECISE;CIPOS=-242,10;CIEND=-327,10;CIPOS95=-113,2;CIEND95=-162,1;MATEID=17038_2;EVENT=17038;SU=4;PE=4;SR=0;ALG=PROD;AF=0.0008911;NSAMP=15;MSQ=15.01;AN=16834;AC=15;NS=8438;AC_Hom=0;AC_Het=15;AC_Hemi=0;MAF=0.000888836;HWE=1;NFAM=15	SVTYPE=BND;POS=31652386;STRANDS=--:4;IMPRECISE;CIPOS=-327,10;CIEND=-242,10;CIPOS95=-162,1;CIEND95=-113,2;MATEID=17038_1;EVENT=17038;SECONDARY;SU=4;PE=4;SR=0;ALG=PROD;AF=0.0008911;NSAMP=15;MSQ=15.01;AN=16834;AC=15;NS=8438;AC_Hom=0;AC_Het=15;AC_Hemi=0;MAF=0.000888836;HWE=1;NFAM=15
12	77487676	77487692	12	77493502	77493518	110124	182.47	+	-	DEL	PASS	110124	N	<DEL>	.	.	.	SVTYPE=DEL;POS=77487682;SVLEN=-5830;END=77493512;STRANDS=+-:11;IMPRECISE;CIPOS=-6,10;CIEND=-10,6;CIPOS95=-1,1;CIEND95=-1,0;SU=11;PE=9;SR=2;ALG=PROD;AF=5.94e-05;NSAMP=1;MSQ=182.47;AN=16834;AC=1;NS=8438;AC_Hom=0;AC_Het=1;AC_Hemi=0;MAF=5.92557e-05;HWE=1;NFAM=1	.
12	77520294	77520308	12	77527249	77527269	110125	254.78	+	-	DEL	PASS	110125	N	<DEL>	.	.	.	SVTYPE=DEL;POS=77520300;SVLEN=-6959;END=77527259;STRANDS=+-:9;CIPOS=-6,8;CIEND=-10,10;CIPOS95=0,0;CIEND95=0,0;SU=9;PE=5;SR=4;ALG=PROD;AF=5.94e-05;NSAMP=1;MSQ=254.74;AN=16834;AC=1;NS=8438;AC_Hom=0;AC_Het=1;AC_Hemi=0;MAF=5.92557e-05;HWE=1;NFAM=1	.
12	77526825	77526840	12	77526963	77526966	110126	432.1	+	-	BND	PASS	110126_1	N	N[12:77526966[	110126_2	N	]12:77526833]N	SVTYPE=BND;POS=77526833;STRANDS=+-:18;CIPOS=-8,7;CIEND=-2,1;CIPOS95=0,0;CIEND95=0,0;MATEID=110126_2;EVENT=110126;SU=18;PE=0;SR=18;ALG=PROD;AF=5.94e-05;NSAMP=1;MSQ=431.58;AN=16834;AC=1;NS=8438;AC_Hom=0;AC_Het=1;AC_Hemi=0;MAF=5.92557e-05;HWE=1;NFAM=1	SVTYPE=BND;POS=77526966;STRANDS=+-:18;CIPOS=-2,1;CIEND=-8,7;CIPOS95=0,0;CIEND95=0,0;MATEID=110126_1;EVENT=110126;SECONDARY;SU=18;PE=0;SR=18;ALG=PROD;AF=5.94e-05;NSAMP=1;MSQ=431.58;AN=16834;AC=1;NS=8438;AC_Hom=0;AC_Het=1;AC_Hemi=0;MAF=5.92557e-05;HWE=1;NFAM=1
12	77543861	77543878	12	77544500	77544520	110127	785.32	+	-	DEL	PASS	110127	N	<DEL>	.	.	.	SVTYPE=DEL;POS=77543868;SVLEN=-642;END=77544510;STRANDS=+-:33;CIPOS=-7,10;CIEND=-10,10;CIPOS95=0,0;CIEND95=0,0;SU=33;PE=24;SR=9;ALG=PROD;AF=5.94e-05;NSAMP=1;MSQ=785.32;AN=16834;AC=1;NS=8438;AC_Hom=0;AC_Het=1;AC_Hemi=0;MAF=5.92557e-05;HWE=1;NFAM=1	.
12	77586431	77586448	16	58974077	58974092	17797	35.89	-	+	BND	LOW	17797_1	N	]16:58974084]N	17797_2	N	N[12:77586441[	SVTYPE=BND;POS=77586441;STRANDS=-+:4;IMPRECISE;CIPOS=-9,8;CIEND=-7,8;CIPOS95=0,0;CIEND95=-1,3;MATEID=17797_2;EVENT=17797;SU=4;PE=0;SR=4;ALG=PROD;AF=5.94e-05;NSAMP=1;MSQ=35.88;AN=16834;AC=1;NS=8438;AC_Hom=0;AC_Het=1;AC_Hemi=0;MAF=5.92557e-05;HWE=1;NFAM=1	SVTYPE=BND;POS=58974084;STRANDS=-+:4;IMPRECISE;CIPOS=-7,8;CIEND=-9,8;CIPOS95=-1,3;CIEND95=0,0;MATEID=17797_1;EVENT=17797;SECONDARY;SU=4;PE=0;SR=4;ALG=PROD;AF=5.94e-05;NSAMP=1;MSQ=35.88;AN=16834;AC=1;NS=8438;AC_Hom=0;AC_Het=1;AC_Hemi=0;MAF=5.92557e-05;HWE=1;NFAM=1
12	77587128	77587148	12	77588636	77588640	110128	362.44	+	-	DEL	PASS	110128	N	<DEL>	.	.	.	SVTYPE=DEL;POS=77587138;SVLEN=-1501;END=77588639;STRANDS=+-:20;CIPOS=-10,10;CIEND=-3,1;CIPOS95=0,0;CIEND95=0,0;SU=20;PE=9;SR=11;ALG=PROD;AF=5.94e-05;NSAMP=1;MSQ=362.44;AN=16834;AC=1;NS=8438;AC_Hom=0;AC_Het=1;AC_Hemi=0;MAF=5.92557e-05;HWE=1;NFAM=1	.
12	77661020	77661067	12	77661392	77661439	110129	957.38	+	-	BND	PASS	110129_1	N	N[12:77661417[	110129_2	N	]12:77661044]N	SVTYPE=BND;POS=77661044;STRANDS=+-:24;CIPOS=-24,23;CIEND=-24,23;CIPOS95=0,0;CIEND95=0,0;MATEID=110129_2;EVENT=110129;SU=24;PE=5;SR=19;ALG=PROD;AF=0.0002376;NSAMP=3;MSQ=317.09;AN=16834;AC=4;NS=8438;AC_Hom=2;AC_Het=2;AC_Hemi=0;MAF=0.000237023;HWE=0.000355545;NFAM=3	SVTYPE=BND;POS=77661417;STRANDS=+-:24;CIPOS=-24,23;CIEND=-24,23;CIPOS95=0,0;CIEND95=0,0;MATEID=110129_1;EVENT=110129;SECONDARY;SU=24;PE=5;SR=19;ALG=PROD;AF=0.0002376;NSAMP=3;MSQ=317.09;AN=16834;AC=4;NS=8438;AC_Hom=2;AC_Het=2;AC_Hemi=0;MAF=0.000237023;HWE=0.000355545;NFAM=3
12	77661199	77661216	15	60405957	60405974	17516	4681.73	+	+	BND	LOW	17516_1	N	N]15:60405966]	17516_2	N	N]12:77661208]	SVTYPE=BND;POS=77661208;STRANDS=++:4;CIPOS=-9,8;CIEND=-9,8;CIPOS95=0,0;CIEND95=0,0;MATEID=17516_2;EVENT=17516;SU=4;PE=0;SR=4;ALG=PROD;AF=0.01178;NSAMP=163;MSQ=18.07;AN=15960;AC=188;NS=8001;AC_Hom=52;AC_Het=138;AC_Hemi=0;MAF=0.0118735;HWE=1.49115e-29;NFAM=135	SVTYPE=BND;POS=60405966;STRANDS=++:4;CIPOS=-9,8;CIEND=-9,8;CIPOS95=0,0;CIEND95=0,0;MATEID=17516_1;EVENT=17516;SECONDARY;SU=4;PE=0;SR=4;ALG=PROD;AF=0.01178;NSAMP=163;MSQ=18.07;AN=15960;AC=188;NS=8001;AC_Hom=52;AC_Het=138;AC_Hemi=0;MAF=0.0118735;HWE=1.49115e-29;NFAM=135
12	77661210	77661227	X	127801972	127801989	19254	12407.6	+	+	BND	LOW	19254_1	N	N]X:127801981]	19254_2	N	N]12:77661219]	SVTYPE=BND;POS=77661219;STRANDS=++:4;CIPOS=-9,8;CIEND=-9,8;CIPOS95=0,0;CIEND95=0,0;MATEID=19254_2;EVENT=19254;SU=4;PE=0;SR=4;ALG=PROD;AF=0.0187;NSAMP=202;MSQ=56.03;AN=16684;AC=312;NS=8363;AC_Hom=220;AC_Het=93;AC_Hemi=0;MAF=0.0187134;HWE=0;NFAM=169	SVTYPE=BND;POS=127801981;STRANDS=++:4;CIPOS=-9,8;CIEND=-9,8;CIPOS95=0,0;CIEND95=0,0;MATEID=19254_1;EVENT=19254;SECONDARY;SU=4;PE=0;SR=4;ALG=PROD;AF=0.0187;NSAMP=202;MSQ=56.03;AN=16684;AC=312;NS=8363;AC_Hom=220;AC_Het=93;AC_Hemi=0;MAF=0.0187134;HWE=0;NFAM=169
12	77674024	77674024	12	77674725	77674725	110130	443211.0	+	-	DEL	PASS	110130	N	<DEL>	.	.	.	SVTYPE=DEL;POS=77674024;SVLEN=-701;END=77674725;STRANDS=+-:18892;CIPOS=0,0;CIEND=0,0;CIPOS95=0,0;CIEND95=0,0;SU=18892;PE=10357;SR=8535;ALG=PROD;AF=0.06439;NSAMP=1022;MSQ=433.59;AN=16834;AC=1084;NS=8438;AC_Hom=124;AC_Het=961;AC_Hemi=0;MAF=0.0642925;HWE=7.08418e-06;NFAM=978	.
12	77719197	77719214	12	77719515	77719532	110131	45.65	+	-	BND	LOW	110131_1	N	N[12:77719525[	110131_2	N	]12:77719206]N	SVTYPE=BND;POS=77719206;STRANDS=+-:4;CIPOS=-9,8;CIEND=-9,8;CIPOS95=0,0;CIEND95=0,0;MATEID=110131_2;EVENT=110131;SU=4;PE=0;SR=4;ALG=PROD;AF=5.94e-05;NSAMP=1;MSQ=32.81;AN=16834;AC=1;NS=8438;AC_Hom=0;AC_Het=1;AC_Hemi=0;MAF=5.92557e-05;HWE=1;NFAM=1	SVTYPE=BND;POS=77719525;STRANDS=+-:4;CIPOS=-9,8;CIEND=-9,8;CIPOS95=0,0;CIEND95=0,0;MATEID=110131_1;EVENT=110131;SECONDARY;SU=4;PE=0;SR=4;ALG=PROD;AF=5.94e-05;NSAMP=1;MSQ=32.81;AN=16834;AC=1;NS=8438;AC_Hom=0;AC_Het=1;AC_Hemi=0;MAF=5.92557e-05;HWE=1;NFAM=1
12	77721571	77721844	12	77722461	77722679	110132	3848.02	+	-	BND	PASS	110132_1	N	N[12:77722673[	110132_2	N	]12:77721579]N	SVTYPE=BND;POS=77721579;STRANDS=+-:77;IMPRECISE;CIPOS=-8,265;CIEND=-211,7;CIPOS95=-8,29;CIEND95=-30,7;MATEID=110132_2;EVENT=110132;SU=77;PE=77;SR=0;ALG=PROD;AF=0.0007128;NSAMP=12;MSQ=320.67;AN=16834;AC=12;NS=8438;AC_Hom=0;AC_Het=12;AC_Hemi=0;MAF=0.000711069;HWE=1;NFAM=12	SVTYPE=BND;POS=77722673;STRANDS=+-:77;IMPRECISE;CIPOS=-211,7;CIEND=-8,265;CIPOS95=-30,7;CIEND95=-8,29;MATEID=110132_1;EVENT=110132;SECONDARY;SU=77;PE=77;SR=0;ALG=PROD;AF=0.0007128;NSAMP=12;MSQ=320.67;AN=16834;AC=12;NS=8438;AC_Hom=0;AC_Het=12;AC_Hemi=0;MAF=0.000711069;HWE=1;NFAM=12
12	77721572	77721585	12	77722665	77722670	297211	1776.08	+	+	BND	LOW	297211_1	N	N]12:77722668]	297211_2	N	N]12:77721579]	SVTYPE=BND;POS=77721579;STRANDS=++:122;CIPOS=-7,6;CIEND=-3,2;CIPOS95=0,0;CIEND95=0,0;MATEID=297211_2;EVENT=297211;SU=122;PE=41;SR=81;ALG=PROD;AF=0.0006534;NSAMP=11;MSQ=161.46;AN=16834;AC=11;NS=8438;AC_Hom=0;AC_Het=11;AC_Hemi=0;MAF=0.000651813;HWE=1;NFAM=11	SVTYPE=BND;POS=77722668;STRANDS=++:122;CIPOS=-3,2;CIEND=-7,6;CIPOS95=0,0;CIEND95=0,0;MATEID=297211_1;EVENT=297211;SECONDARY;SU=122;PE=41;SR=81;ALG=PROD;AF=0.0006534;NSAMP=11;MSQ=161.46;AN=16834;AC=11;NS=8438;AC_Hom=0;AC_Het=11;AC_Hemi=0;MAF=0.000651813;HWE=1;NFAM=11
12	77722576	77722582	12	77722670	77722675	297212	2561.33	-	-	BND	LOW	297212_1	N	[12:77722674[N	297212_2	N	[12:77722581[N	SVTYPE=BND;POS=77722581;STRANDS=--:141;CIPOS=-4,2;CIEND=-3,2;CIPOS95=0,0;CIEND95=0,0;MATEID=297212_2;EVENT=297212;SU=141;PE=54;SR=87;ALG=PROD;AF=0.0007722;NSAMP=13;MSQ=197.02;AN=16834;AC=13;NS=8438;AC_Hom=0;AC_Het=13;AC_Hemi=0;MAF=0.000770325;HWE=1;NFAM=13	SVTYPE=BND;POS=77722674;STRANDS=--:141;CIPOS=-3,2;CIEND=-4,2;CIPOS95=0,0;CIEND95=0,0;MATEID=297212_1;EVENT=297212;SECONDARY;SU=141;PE=54;SR=87;ALG=PROD;AF=0.0007722;NSAMP=13;MSQ=197.02;AN=16834;AC=13;NS=8438;AC_Hom=0;AC_Het=13;AC_Hemi=0;MAF=0.000770325;HWE=1;NFAM=13
12	77764650	77764661	12	77769451	77769461	110133	596.52	+	-	DEL	PASS	110133	N	<DEL>	.	.	.	SVTYPE=DEL;POS=77764656;SVLEN=-4802;END=77769458;STRANDS=+-:23;CIPOS=-6,5;CIEND=-7,3;CIPOS95=0,0;CIEND95=0,0;SU=23;PE=18;SR=5;ALG=PROD;AF=5.94e-05;NSAMP=1;MSQ=596.52;AN=16834;AC=1;NS=8438;AC_Hom=0;AC_Het=1;AC_Hemi=0;MAF=5.92557e-05;HWE=1;NFAM=1	.
12	77783843	77783857	12	77784199	77784219	110134	323.75	+	-	DEL	PASS	110134	N	<DEL>	.	.	.	SVTYPE=DEL;POS=77783851;SVLEN=-358;END=77784209;STRANDS=+-:7;CIPOS=-8,6;CIEND=-10,10;CIPOS95=0,0;CIEND95=0,0;SU=7;PE=2;SR=5;ALG=PROD;AF=5.94e-05;NSAMP=1;MSQ=323.75;AN=16834;AC=1;NS=8438;AC_Hom=0;AC_Het=1;AC_Hemi=0;MAF=5.92557e-05;HWE=1;NFAM=1	.
12	77784330	77784349	12	77787088	77787094	110135	386.62	+	-	DEL	PASS	110135	N	<DEL>	.	.	.	SVTYPE=DEL;POS=77784339;SVLEN=-2754;END=77787093;STRANDS=+-:17;CIPOS=-9,10;CIEND=-5,1;CIPOS95=0,0;CIEND95=0,0;SU=17;PE=10;SR=7;ALG=PROD;AF=5.94e-05;NSAMP=1;MSQ=386.62;AN=16834;AC=1;NS=8438;AC_Hom=0;AC_Het=1;AC_Hemi=0;MAF=5.92557e-05;HWE=1;NFAM=1	.
12	77805117	77805134	12	77805263	77805280	110136	62.9	+	-	DEL	PASS	110136	N	<DEL>	.	.	.	SVTYPE=DEL;POS=77805126;SVLEN=-146;END=77805272;STRANDS=+-:4;CIPOS=-9,8;CIEND=-9,8;CIPOS95=0,0;CIEND95=0,0;SU=4;PE=0;SR=4;ALG=PROD;AF=5.94e-05;NSAMP=1;MSQ=62.87;AN=16834;AC=1;NS=8438;AC_Hom=0;AC_Het=1;AC_Hemi=0;MAF=5.92557e-05;HWE=1;NFAM=1	.
12	77824366	77824657	12	77830295	77830605	110137	893.15	+	-	DEL	PASS	110137	N	<DEL>	.	.	.	SVTYPE=DEL;POS=77824393;SVLEN=-6185;END=77830578;STRANDS=+-:23;IMPRECISE;CIPOS=-27,264;CIEND=-283,27;CIPOS95=-27,47;CIEND95=-48,27;SU=23;PE=23;SR=0;ALG=PROD;AF=0.0001188;NSAMP=2;MSQ=446.58;AN=16834;AC=2;NS=8438;AC_Hom=0;AC_Het=2;AC_Hemi=0;MAF=0.000118511;HWE=1;NFAM=2	.
12	77838823	77838823	12	77838924	77838924	110138	712082.0	+	-	DEL	PASS	110138	N	<DEL>	.	.	.	SVTYPE=DEL;POS=77838823;SVLEN=-101;END=77838924;STRANDS=+-:24571;CIPOS=0,0;CIEND=0,0;CIPOS95=0,0;CIEND95=0,0;SU=24571;PE=77;SR=24494;ALG=PROD;AF=0.1625;NSAMP=2429;MSQ=291.23;AN=16834;AC=2736;NS=8438;AC_Hom=620;AC_Het=2130;AC_Hemi=0;MAF=0.162953;HWE=3.77002e-11;NFAM=2094	.
12	77851217	77851235	12	77851951	77851954	297214	530.01	+	+	BND	PASS	297214_1	N	N]12:77851953]	297214_2	N	N]12:77851225]	SVTYPE=BND;POS=77851225;STRANDS=++:34;CIPOS=-8,10;CIEND=-2,1;CIPOS95=0,0;CIEND95=0,0;MATEID=297214_2;EVENT=297214;SU=34;PE=19;SR=15;ALG=PROD;AF=5.94e-05;NSAMP=1;MSQ=530.01;AN=16834;AC=1;NS=8438;AC_Hom=0;AC_Het=1;AC_Hemi=0;MAF=5.92557e-05;HWE=1;NFAM=1	SVTYPE=BND;POS=77851953;STRANDS=++:34;CIPOS=-2,1;CIEND=-8,10;CIPOS95=0,0;CIEND95=0,0;MATEID=297214_1;EVENT=297214;SECONDARY;SU=34;PE=19;SR=15;ALG=PROD;AF=5.94e-05;NSAMP=1;MSQ=530.01;AN=16834;AC=1;NS=8438;AC_Hom=0;AC_Het=1;AC_Hemi=0;MAF=5.92557e-05;HWE=1;NFAM=1
12	77851225	77851242	12	77851281	77851297	297213	249.06	-	-	BND	LOW	297213_1	N	[12:77851290[N	297213_2	N	[12:77851235[N	SVTYPE=BND;POS=77851235;STRANDS=--:4;CIPOS=-9,8;CIEND=-8,8;CIPOS95=0,0;CIEND95=0,0;MATEID=297213_2;EVENT=297213;SU=4;PE=0;SR=4;ALG=PROD;AF=0.0001188;NSAMP=2;MSQ=124.34;AN=16834;AC=2;NS=8438;AC_Hom=0;AC_Het=2;AC_Hemi=0;MAF=0.000118511;HWE=1;NFAM=2	SVTYPE=BND;POS=77851290;STRANDS=--:4;CIPOS=-8,8;CIEND=-9,8;CIPOS95=0,0;CIEND95=0,0;MATEID=297213_1;EVENT=297213;SECONDARY;SU=4;PE=0;SR=4;ALG=PROD;AF=0.0001188;NSAMP=2;MSQ=124.34;AN=16834;AC=2;NS=8438;AC_Hom=0;AC_Het=2;AC_Hemi=0;MAF=0.000118511;HWE=1;NFAM=2
12	77861984	77862627	15	66713012	66713393	17527	351.89	-	+	BND	LOW	17527_1	N	]15:66713042]N	17527_2	N	N[12:77862598[	SVTYPE=BND;POS=77862598;STRANDS=-+:4;IMPRECISE;CIPOS=-613,30;CIEND=-30,351;CIPOS95=-196,30;CIEND95=-30,102;MATEID=17527_2;EVENT=17527;SU=4;PE=4;SR=0;ALG=PROD;AF=0.001247;NSAMP=21;MSQ=15.62;AN=16834;AC=21;NS=8438;AC_Hom=0;AC_Het=21;AC_Hemi=0;MAF=0.00124437;HWE=1;NFAM=21	SVTYPE=BND;POS=66713042;STRANDS=-+:4;IMPRECISE;CIPOS=-30,351;CIEND=-613,30;CIPOS95=-30,102;CIEND95=-196,30;MATEID=17527_1;EVENT=17527;SECONDARY;SU=4;PE=4;SR=0;ALG=PROD;AF=0.001247;NSAMP=21;MSQ=15.62;AN=16834;AC=21;NS=8438;AC_Hom=0;AC_Het=21;AC_Hemi=0;MAF=0.00124437;HWE=1;NFAM=21
12	77862607	77862616	12	77862647	77862678	110139	84287.4	+	-	BND	LOW	110139_1	N	N[12:77862675[	110139_2	N	]12:77862612]N	SVTYPE=BND;POS=77862612;STRANDS=+-:141;CIPOS=-5,4;CIEND=-27,4;CIPOS95=0,0;CIEND95=0,0;MATEID=110139_2;EVENT=110139;SU=141;PE=1;SR=140;ALG=PROD;AF=0.2207;NSAMP=1770;MSQ=45.13;AN=12054;AC=2660;NS=6046;AC_Hom=1786;AC_Het=884;AC_Hemi=0;MAF=0.220807;HWE=0;NFAM=1669	SVTYPE=BND;POS=77862675;STRANDS=+-:141;CIPOS=-27,4;CIEND=-5,4;CIPOS95=0,0;CIEND95=0,0;MATEID=110139_1;EVENT=110139;SECONDARY;SU=141;PE=1;SR=140;ALG=PROD;AF=0.2207;NSAMP=1770;MSQ=45.13;AN=12054;AC=2660;NS=6046;AC_Hom=1786;AC_Het=884;AC_Hemi=0;MAF=0.220807;HWE=0;NFAM=1669
12	77862632	77862689	13	39927068	39927125	17055	10162.7	-	-	BND	LOW	17055_1	N	[13:39927098[N	17055_2	N	[12:77862660[N	SVTYPE=BND;POS=77862660;STRANDS=--:35;IMPRECISE;CIPOS=-27,30;CIEND=-29,28;CIPOS95=-1,1;CIEND95=0,0;MATEID=17055_2;EVENT=17055;SU=35;PE=0;SR=35;ALG=PROD;AF=0.02798;NSAMP=465;MSQ=20.87;RETAINED;AN=16834;AC=471;NS=8438;AC_Hom=12;AC_Het=460;AC_Hemi=0;MAF=0.0279687;HWE=1;NFAM=445	SVTYPE=BND;POS=39927098;STRANDS=--:35;IMPRECISE;CIPOS=-29,28;CIEND=-27,30;CIPOS95=0,0;CIEND95=-1,1;MATEID=17055_1;EVENT=17055;SECONDARY;SU=35;PE=0;SR=35;ALG=PROD;AF=0.02798;NSAMP=465;MSQ=20.87;RETAINED;AN=16834;AC=471;NS=8438;AC_Hom=12;AC_Het=460;AC_Hemi=0;MAF=0.0279687;HWE=1;NFAM=445
12	77862660	77862677	19	52762764	52762781	18480	1300.35	-	-	BND	LOW	18480_1	N	[19:52762774[N	18480_2	N	[12:77862670[N	SVTYPE=BND;POS=77862670;STRANDS=--:4;CIPOS=-9,8;CIEND=-9,8;CIPOS95=0,0;CIEND95=0,0;MATEID=18480_2;EVENT=18480;SU=4;PE=0;SR=4;ALG=PROD;AF=0.00303;NSAMP=48;MSQ=26.5;AN=16834;AC=51;NS=8438;AC_Hom=6;AC_Het=45;AC_Hemi=0;MAF=0.00302204;HWE=5.38131e-05;NFAM=48	SVTYPE=BND;POS=52762774;STRANDS=--:4;CIPOS=-9,8;CIEND=-9,8;CIPOS95=0,0;CIEND95=0,0;MATEID=18480_1;EVENT=18480;SECONDARY;SU=4;PE=0;SR=4;ALG=PROD;AF=0.00303;NSAMP=48;MSQ=26.5;AN=16834;AC=51;NS=8438;AC_Hom=6;AC_Het=45;AC_Hemi=0;MAF=0.00302204;HWE=5.38131e-05;NFAM=48
12	77862721	77863178	13	39926958	39927300	16949	384.41	+	+	BND	LOW	16949_1	N	N]13:39926968]	16949_2	N	N]12:77862731]	SVTYPE=BND;POS=77862731;STRANDS=++:5;IMPRECISE;CIPOS=-10,447;CIEND=-10,332;CIPOS95=-1,145;CIEND95=-1,95;MATEID=16949_2;EVENT=16949;SU=5;PE=5;SR=0;ALG=PROD;AF=0.000594;NSAMP=10;MSQ=37.41;AN=16834;AC=10;NS=8438;AC_Hom=0;AC_Het=10;AC_Hemi=0;MAF=0.000592557;HWE=1;NFAM=10	SVTYPE=BND;POS=39926968;STRANDS=++:5;IMPRECISE;CIPOS=-10,332;CIEND=-10,447;CIPOS95=-1,95;CIEND95=-1,145;MATEID=16949_1;EVENT=16949;SECONDARY;SU=5;PE=5;SR=0;ALG=PROD;AF=0.000594;NSAMP=10;MSQ=37.41;AN=16834;AC=10;NS=8438;AC_Hom=0;AC_Het=10;AC_Hemi=0;MAF=0.000592557;HWE=1;NFAM=10
12	77873619	77874116	12	77883665	77884019	110140	155.67	+	-	DEL	PASS	110140	N	<DEL>	.	.	.	SVTYPE=DEL;POS=77873627;SVLEN=-10382;END=77884009;STRANDS=+-:5;IMPRECISE;CIPOS=-8,489;CIEND=-344,10;CIPOS95=0,172;CIEND95=-126,1;SU=5;PE=5;SR=0;ALG=PROD;AF=5.94e-05;NSAMP=1;MSQ=155.67;AN=16834;AC=1;NS=8438;AC_Hom=0;AC_Het=1;AC_Hemi=0;MAF=5.92557e-05;HWE=1;NFAM=1	.
12	77873620	77873638	12	77891655	77891659	110141	476.54	+	-	DEL	PASS	110141	N	<DEL>	.	.	.	SVTYPE=DEL;POS=77873628;SVLEN=-18030;END=77891658;STRANDS=+-:22;CIPOS=-8,10;CIEND=-3,1;CIPOS95=0,0;CIEND95=0,0;SU=22;PE=12;SR=10;ALG=PROD;AF=5.94e-05;NSAMP=1;MSQ=476.54;AN=16834;AC=1;NS=8438;AC_Hom=0;AC_Het=1;AC_Hemi=0;MAF=5.92557e-05;HWE=1;NFAM=1	.
12	77882738	77882758	12	77883630	77883644	260221	127.07	-	+	BND	LOW	260221_1	N	]12:77883637]N	260221_2	N	N[12:77882749[	SVTYPE=BND;POS=77882749;STRANDS=-+:11;CIPOS=-10,10;CIEND=-7,7;CIPOS95=0,0;CIEND95=0,0;MATEID=260221_2;EVENT=260221;SU=11;PE=7;SR=4;ALG=PROD;AF=5.94e-05;NSAMP=1;MSQ=123.76;AN=16834;AC=1;NS=8438;AC_Hom=0;AC_Het=1;AC_Hemi=0;MAF=5.92557e-05;HWE=1;NFAM=1	SVTYPE=BND;POS=77883637;STRANDS=-+:11;CIPOS=-7,7;CIEND=-10,10;CIPOS95=0,0;CIEND95=0,0;MATEID=260221_1;EVENT=260221;SECONDARY;SU=11;PE=7;SR=4;ALG=PROD;AF=5.94e-05;NSAMP=1;MSQ=123.76;AN=16834;AC=1;NS=8438;AC_Hom=0;AC_Het=1;AC_Hemi=0;MAF=5.92557e-05;HWE=1;NFAM=1
12	77883123	77883142	12	77883761	77883777	110142	101.63	+	-	BND	LOW	110142_1	N	N[12:77883772[	110142_2	N	]12:77883133]N	SVTYPE=BND;POS=77883133;STRANDS=+-:9;IMPRECISE;CIPOS=-10,9;CIEND=-10,6;CIPOS95=-3,3;CIEND95=-3,0;MATEID=110142_2;EVENT=110142;SU=9;PE=8;SR=1;ALG=PROD;AF=5.94e-05;NSAMP=1;MSQ=101.63;AN=16834;AC=1;NS=8438;AC_Hom=0;AC_Het=1;AC_Hemi=0;MAF=5.92557e-05;HWE=1;NFAM=1	SVTYPE=BND;POS=77883772;STRANDS=+-:9;IMPRECISE;CIPOS=-10,6;CIEND=-10,9;CIPOS95=-3,0;CIEND95=-3,3;MATEID=110142_1;EVENT=110142;SECONDARY;SU=9;PE=8;SR=1;ALG=PROD;AF=5.94e-05;NSAMP=1;MSQ=101.63;AN=16834;AC=1;NS=8438;AC_Hom=0;AC_Het=1;AC_Hemi=0;MAF=5.92557e-05;HWE=1;NFAM=1
12	77883998	77884018	12	77891830	77891848	260222	213.75	-	+	BND	LOW	260222_1	N	]12:77891838]N	260222_2	N	N[12:77884009[	SVTYPE=BND;POS=77884009;STRANDS=-+:17;CIPOS=-10,10;CIEND=-8,10;CIPOS95=0,0;CIEND95=0,0;MATEID=260222_2;EVENT=260222;SU=17;PE=7;SR=10;ALG=PROD;AF=5.94e-05;NSAMP=1;MSQ=213.18;AN=16834;AC=1;NS=8438;AC_Hom=0;AC_Het=1;AC_Hemi=0;MAF=5.92557e-05;HWE=1;NFAM=1	SVTYPE=BND;POS=77891838;STRANDS=-+:17;CIPOS=-8,10;CIEND=-10,10;CIPOS95=0,0;CIEND95=0,0;MATEID=260222_1;EVENT=260222;SECONDARY;SU=17;PE=7;SR=10;ALG=PROD;AF=5.94e-05;NSAMP=1;MSQ=213.18;AN=16834;AC=1;NS=8438;AC_Hom=0;AC_Het=1;AC_Hemi=0;MAF=5.92557e-05;HWE=1;NFAM=1
12	77908591	77908639	12	77908900	77908978	110143	1.48813e+06	+	-	BND	PASS	110143_1	N	N[12:77908978[	110143_2	N	]12:77908599]N	SVTYPE=BND;POS=77908599;STRANDS=+-:4298;CIPOS=-8,40;CIEND=-77,1;CIPOS95=0,0;CIEND95=0,0;MATEID=110143_2;EVENT=110143;SU=4298;PE=4298;SR=0;ALG=PROD;AF=0.282;NSAMP=4746;MSQ=312.45;AN=16834;AC=4748;NS=8438;AC_Hom=4;AC_Het=4756;AC_Hemi=0;MAF=0.282057;HWE=0;NFAM=4288	SVTYPE=BND;POS=77908978;STRANDS=+-:4298;CIPOS=-77,1;CIEND=-8,40;CIPOS95=0,0;CIEND95=0,0;MATEID=110143_1;EVENT=110143;SECONDARY;SU=4298;PE=4298;SR=0;ALG=PROD;AF=0.282;NSAMP=4746;MSQ=312.45;AN=16834;AC=4748;NS=8438;AC_Hom=4;AC_Het=4756;AC_Hemi=0;MAF=0.282057;HWE=0;NFAM=4288
12	77919835	77919855	12	77919914	77919934	110144	304.42	+	-	BND	PASS	110144_1	N	N[12:77919925[	110144_2	N	]12:77919845]N	SVTYPE=BND;POS=77919845;STRANDS=+-:12;CIPOS=-10,10;CIEND=-10,10;CIPOS95=0,0;CIEND95=0,0;MATEID=110144_2;EVENT=110144;SU=12;PE=0;SR=12;ALG=PROD;AF=5.94e-05;NSAMP=1;MSQ=302.71;AN=16834;AC=1;NS=8438;AC_Hom=0;AC_Het=1;AC_Hemi=0;MAF=5.92557e-05;HWE=1;NFAM=1	SVTYPE=BND;POS=77919925;STRANDS=+-:12;CIPOS=-10,10;CIEND=-10,10;CIPOS95=0,0;CIEND95=0,0;MATEID=110144_1;EVENT=110144;SECONDARY;SU=12;PE=0;SR=12;ALG=PROD;AF=5.94e-05;NSAMP=1;MSQ=302.71;AN=16834;AC=1;NS=8438;AC_Hom=0;AC_Het=1;AC_Hemi=0;MAF=5.92557e-05;HWE=1;NFAM=1
12	77931397	77931406	12	77931853	77931870	110145	299.57	+	-	DEL	PASS	110145	N	<DEL>	.	.	.	SVTYPE=DEL;POS=77931402;SVLEN=-461;END=77931863;STRANDS=+-:15;CIPOS=-5,4;CIEND=-10,7;CIPOS95=0,0;CIEND95=0,0;SU=15;PE=8;SR=7;ALG=PROD;AF=5.94e-05;NSAMP=1;MSQ=299.57;AN=16834;AC=1;NS=8438;AC_Hom=0;AC_Het=1;AC_Hemi=0;MAF=5.92557e-05;HWE=1;NFAM=1	.
12	77987555	77987564	12	77987614	77987623	110146	3943.21	+	-	BND	LOW	110146_1	N	N[12:77987620[	110146_2	N	]12:77987560]N	SVTYPE=BND;POS=77987560;STRANDS=+-:90;CIPOS=-5,4;CIEND=-5,4;CIPOS95=0,0;CIEND95=0,0;MATEID=110146_2;EVENT=110146;SU=90;PE=1;SR=89;ALG=PROD;AF=0.001604;NSAMP=27;MSQ=145.85;AN=16834;AC=27;NS=8438;AC_Hom=0;AC_Het=27;AC_Hemi=0;MAF=0.00159991;HWE=1;NFAM=27	SVTYPE=BND;POS=77987620;STRANDS=+-:90;CIPOS=-5,4;CIEND=-5,4;CIPOS95=0,0;CIEND95=0,0;MATEID=110146_1;EVENT=110146;SECONDARY;SU=90;PE=1;SR=89;ALG=PROD;AF=0.001604;NSAMP=27;MSQ=145.85;AN=16834;AC=27;NS=8438;AC_Hom=0;AC_Het=27;AC_Hemi=0;MAF=0.00159991;HWE=1;NFAM=27
12	78015724	78015741	12	78020797	78020801	110147	491.63	+	-	DEL	PASS	110147	N	<DEL>	.	.	.	SVTYPE=DEL;POS=78015731;SVLEN=-5069;END=78020800;STRANDS=+-:22;CIPOS=-7,10;CIEND=-3,1;CIPOS95=0,0;CIEND95=0,0;SU=22;PE=9;SR=13;ALG=PROD;AF=5.94e-05;NSAMP=1;MSQ=491.63;AN=16834;AC=1;NS=8438;AC_Hom=0;AC_Het=1;AC_Hemi=0;MAF=5.92557e-05;HWE=1;NFAM=1	.
12	78027532	78027552	12	78143286	78143289	260223	253.61	-	+	DUP	PASS	260223	N	<DUP>	.	.	.	SVTYPE=DUP;POS=78027542;SVLEN=115746;END=78143288;STRANDS=-+:27;CIPOS=-10,10;CIEND=-2,1;CIPOS95=0,0;CIEND95=0,0;SU=27;PE=14;SR=13;ALG=PROD;AF=5.94e-05;NSAMP=1;MSQ=252.27;AN=16834;AC=1;NS=8438;AC_Hom=0;AC_Het=1;AC_Hemi=0;MAF=5.92557e-05;HWE=1;NFAM=1	.
12	78039242	78039247	12	78039380	78039385	110148	273.15	+	-	DEL	PASS	110148	N	<DEL>	.	.	.	SVTYPE=DEL;POS=78039245;SVLEN=-138;END=78039383;STRANDS=+-:11;CIPOS=-3,2;CIEND=-3,2;CIPOS95=0,0;CIEND95=0,0;SU=11;PE=0;SR=11;ALG=PROD;AF=5.94e-05;NSAMP=1;MSQ=272.65;AN=16834;AC=1;NS=8438;AC_Hom=0;AC_Het=1;AC_Hemi=0;MAF=5.92557e-05;HWE=1;NFAM=1	.
12	78084473	78084473	12	78084543	78084543	297215	1.10513e+06	+	+	INV	LOW	297215	N	<INV>	.	.	.	SVTYPE=INV;POS=78084473;SVLEN=70;END=78084543;STRANDS=++:17211,--:140285;CIPOS=0,0;CIEND=0,0;CIPOS95=0,0;CIEND95=0,0;SU=157496;PE=49292;SR=108204;ALG=PROD;AF=0.4789;NSAMP=8034;MSQ=137.15;AN=16834;AC=8062;NS=8438;AC_Hom=58;AC_Het=8024;AC_Hemi=0;MAF=0.478905;HWE=0;NFAM=7120	.
12	78099019	78099019	12	78100738	78100738	110149	199601.0	+	-	DEL	PASS	110149	N	<DEL>	.	.	.	SVTYPE=DEL;POS=78099019;SVLEN=-1719;END=78100738;STRANDS=+-:7608;CIPOS=0,0;CIEND=0,0;CIPOS95=0,0;CIEND95=0,0;SU=7608;PE=5387;SR=2221;ALG=PROD;AF=0.03243;NSAMP=528;MSQ=378.03;AN=16834;AC=546;NS=8438;AC_Hom=36;AC_Het=510;AC_Hemi=0;MAF=0.0323536;HWE=0.00431477;NFAM=501	.
12	78100797	78101134	12	78101594	78101905	110150	320.55	+	-	DEL	PASS	110150	N	<DEL>	.	.	.	SVTYPE=DEL;POS=78100807;SVLEN=-1088;END=78101895;STRANDS=+-:5;IMPRECISE;CIPOS=-10,327;CIEND=-301,10;CIPOS95=-2,90;CIEND95=-128,0;SU=5;PE=5;SR=0;ALG=PROD;AF=5.94e-05;NSAMP=1;MSQ=320.55;AN=16834;AC=1;NS=8438;AC_Hom=0;AC_Het=1;AC_Hemi=0;MAF=5.92557e-05;HWE=1;NFAM=1	.
12	78111576	78111591	12	78130923	78130940	110151	158.82	+	-	DEL	PASS	110151	N	<DEL>	.	.	.	SVTYPE=DEL;POS=78111582;SVLEN=-19351;END=78130933;STRANDS=+-:8;IMPRECISE;CIPOS=-6,9;CIEND=-10,7;CIPOS95=-1,1;CIEND95=-1,0;SU=8;PE=5;SR=3;ALG=PROD;AF=5.94e-05;NSAMP=1;MSQ=158.8;AN=16834;AC=1;NS=8438;AC_Hom=0;AC_Het=1;AC_Hemi=0;MAF=5.92557e-05;HWE=1;NFAM=1	.
12	78121883	78121901	12	78123554	78123574	110152	200.7	+	-	DEL	PASS	110152	N	<DEL>	.	.	.	SVTYPE=DEL;POS=78121891;SVLEN=-1673;END=78123564;STRANDS=+-:12;CIPOS=-8,10;CIEND=-10,10;CIPOS95=0,0;CIEND95=0,0;SU=12;PE=5;SR=7;ALG=PROD;AF=5.94e-05;NSAMP=1;MSQ=200.7;AN=16834;AC=1;NS=8438;AC_Hom=0;AC_Het=1;AC_Hemi=0;MAF=5.92557e-05;HWE=1;NFAM=1	.
12	78132893	78132899	12	78132950	78132957	110153	3255.12	+	-	BND	LOW	110153_1	N	N[12:78132955[	110153_2	N	]12:78132896]N	SVTYPE=BND;POS=78132896;STRANDS=+-:129;CIPOS=-3,3;CIEND=-4,3;CIPOS95=0,0;CIEND95=0,0;MATEID=110153_2;EVENT=110153;SU=129;PE=0;SR=129;ALG=PROD;AF=0.001188;NSAMP=20;MSQ=162.75;AN=16834;AC=20;NS=8438;AC_Hom=0;AC_Het=20;AC_Hemi=0;MAF=0.00118511;HWE=1;NFAM=19	SVTYPE=BND;POS=78132955;STRANDS=+-:129;CIPOS=-4,3;CIEND=-3,3;CIPOS95=0,0;CIEND95=0,0;MATEID=110153_1;EVENT=110153;SECONDARY;SU=129;PE=0;SR=129;ALG=PROD;AF=0.001188;NSAMP=20;MSQ=162.75;AN=16834;AC=20;NS=8438;AC_Hom=0;AC_Het=20;AC_Hemi=0;MAF=0.00118511;HWE=1;NFAM=19
12	78155139	78155143	15	85841720	85841724	17574	2777.99	+	+	BND	LOW	17574_1	N	N]15:85841722]	17574_2	N	N]12:78155141]	SVTYPE=BND;POS=78155141;STRANDS=++:370;CIPOS=-2,2;CIEND=-2,2;CIPOS95=0,0;CIEND95=0,0;MATEID=17574_2;EVENT=17574;SU=370;PE=0;SR=370;ALG=PROD;AF=0.006713;NSAMP=113;MSQ=23.56;AN=16834;AC=113;NS=8438;AC_Hom=0;AC_Het=114;AC_Hemi=0;MAF=0.00675516;HWE=1;NFAM=111	SVTYPE=BND;POS=85841722;STRANDS=++:370;CIPOS=-2,2;CIEND=-2,2;CIPOS95=0,0;CIEND95=0,0;MATEID=17574_1;EVENT=17574;SECONDARY;SU=370;PE=0;SR=370;ALG=PROD;AF=0.006713;NSAMP=113;MSQ=23.56;AN=16834;AC=113;NS=8438;AC_Hom=0;AC_Het=114;AC_Hemi=0;MAF=0.00675516;HWE=1;NFAM=111
12	78156529	78156546	X	74683432	74683449	19123	358.76	+	+	BND	LOW	19123_1	N	N]X:74683441]	19123_2	N	N]12:78156538]	SVTYPE=BND;POS=78156538;STRANDS=++:30;CIPOS=-9,8;CIEND=-9,8;CIPOS95=0,0;CIEND95=0,0;MATEID=19123_2;EVENT=19123;SU=30;PE=0;SR=30;ALG=PROD;AF=0.0002376;NSAMP=4;MSQ=89.12;AN=16834;AC=4;NS=8438;AC_Hom=0;AC_Het=4;AC_Hemi=0;MAF=0.000237023;HWE=1;NFAM=4	SVTYPE=BND;POS=74683441;STRANDS=++:30;CIPOS=-9,8;CIEND=-9,8;CIPOS95=0,0;CIEND95=0,0;MATEID=19123_1;EVENT=19123;SECONDARY;SU=30;PE=0;SR=30;ALG=PROD;AF=0.0002376;NSAMP=4;MSQ=89.12;AN=16834;AC=4;NS=8438;AC_Hom=0;AC_Het=4;AC_Hemi=0;MAF=0.000237023;HWE=1;NFAM=4
12	78170877	78170883	12	78174129	78174147	260224	185.63	-	+	BND	LOW	260224_1	N	]12:78174137]N	260224_2	N	N[12:78170882[	SVTYPE=BND;POS=78170882;STRANDS=-+:17;CIPOS=-4,2;CIEND=-8,10;CIPOS95=0,0;CIEND95=0,0;MATEID=260224_2;EVENT=260224;SU=17;PE=9;SR=8;ALG=PROD;AF=0.0001188;NSAMP=1;MSQ=185.14;AN=16834;AC=2;NS=8438;AC_Hom=2;AC_Het=0;AC_Hemi=0;MAF=0.000118511;HWE=5.92593e-05;NFAM=1	SVTYPE=BND;POS=78174137;STRANDS=-+:17;CIPOS=-8,10;CIEND=-4,2;CIPOS95=0,0;CIEND95=0,0;MATEID=260224_1;EVENT=260224;SECONDARY;SU=17;PE=9;SR=8;ALG=PROD;AF=0.0001188;NSAMP=1;MSQ=185.14;AN=16834;AC=2;NS=8438;AC_Hom=2;AC_Het=0;AC_Hemi=0;MAF=0.000118511;HWE=5.92593e-05;NFAM=1
12	78171048	78171067	12	78175666	78175686	110154	545.61	+	-	DEL	PASS	110154	N	<DEL>	.	.	.	SVTYPE=DEL;POS=78171057;SVLEN=-4619;END=78175676;STRANDS=+-:21;CIPOS=-9,10;CIEND=-10,10;CIPOS95=0,0;CIEND95=0,0;SU=21;PE=9;SR=12;ALG=PROD;AF=5.94e-05;NSAMP=1;MSQ=545.61;AN=16834;AC=1;NS=8438;AC_Hom=0;AC_Het=1;AC_Hemi=0;MAF=5.92557e-05;HWE=1;NFAM=1	.
12	78171505	78171515	12	78174212	78174232	110155	221.55	+	-	BND	LOW	110155_1	N	N[12:78174223[	110155_2	N	]12:78171510]N	SVTYPE=BND;POS=78171510;STRANDS=+-:15;CIPOS=-5,5;CIEND=-10,10;CIPOS95=0,0;CIEND95=0,0;MATEID=110155_2;EVENT=110155;SU=15;PE=9;SR=6;ALG=PROD;AF=5.94e-05;NSAMP=1;MSQ=221.55;AN=16834;AC=1;NS=8438;AC_Hom=0;AC_Het=1;AC_Hemi=0;MAF=5.92557e-05;HWE=1;NFAM=1	SVTYPE=BND;POS=78174223;STRANDS=+-:15;CIPOS=-10,10;CIEND=-5,5;CIPOS95=0,0;CIEND95=0,0;MATEID=110155_1;EVENT=110155;SECONDARY;SU=15;PE=9;SR=6;ALG=PROD;AF=5.94e-05;NSAMP=1;MSQ=221.55;AN=16834;AC=1;NS=8438;AC_Hom=0;AC_Het=1;AC_Hemi=0;MAF=5.92557e-05;HWE=1;NFAM=1
12	78191497	78191517	12	78191674	78191694	110156	244.33	+	-	BND	LOW	110156_1	N	N[12:78191685[	110156_2	N	]12:78191507]N	SVTYPE=BND;POS=78191507;STRANDS=+-:10;CIPOS=-10,10;CIEND=-10,10;CIPOS95=0,0;CIEND95=0,0;MATEID=110156_2;EVENT=110156;SU=10;PE=0;SR=10;ALG=PROD;AF=0.0001188;NSAMP=2;MSQ=118.36;AN=16834;AC=2;NS=8438;AC_Hom=0;AC_Het=2;AC_Hemi=0;MAF=0.000118511;HWE=1;NFAM=2	SVTYPE=BND;POS=78191685;STRANDS=+-:10;CIPOS=-10,10;CIEND=-10,10;CIPOS95=0,0;CIEND95=0,0;MATEID=110156_1;EVENT=110156;SECONDARY;SU=10;PE=0;SR=10;ALG=PROD;AF=0.0001188;NSAMP=2;MSQ=118.36;AN=16834;AC=2;NS=8438;AC_Hom=0;AC_Het=2;AC_Hemi=0;MAF=0.000118511;HWE=1;NFAM=2
12	78195333	78195337	12	78205024	78205043	260225	280.67	-	+	DUP	PASS	260225	N	<DUP>	.	.	.	SVTYPE=DUP;POS=78195336;SVLEN=9697;END=78205033;STRANDS=-+:27;CIPOS=-3,1;CIEND=-9,10;CIPOS95=0,0;CIEND95=0,0;SU=27;PE=14;SR=13;ALG=PROD;AF=5.94e-05;NSAMP=1;MSQ=280.05;AN=16834;AC=1;NS=8438;AC_Hom=0;AC_Het=1;AC_Hemi=0;MAF=5.92557e-05;HWE=1;NFAM=1	.
12	78199620	78199640	12	78199703	78199723	110157	251.76	+	-	BND	PASS	110157_1	N	N[12:78199714[	110157_2	N	]12:78199630]N	SVTYPE=BND;POS=78199630;STRANDS=+-:8;CIPOS=-10,10;CIEND=-10,10;CIPOS95=0,0;CIEND95=0,0;MATEID=110157_2;EVENT=110157;SU=8;PE=0;SR=8;ALG=PROD;AF=5.94e-05;NSAMP=1;MSQ=251.73;AN=16834;AC=1;NS=8438;AC_Hom=0;AC_Het=1;AC_Hemi=0;MAF=5.92557e-05;HWE=1;NFAM=1	SVTYPE=BND;POS=78199714;STRANDS=+-:8;CIPOS=-10,10;CIEND=-10,10;CIPOS95=0,0;CIEND95=0,0;MATEID=110157_1;EVENT=110157;SECONDARY;SU=8;PE=0;SR=8;ALG=PROD;AF=5.94e-05;NSAMP=1;MSQ=251.73;AN=16834;AC=1;NS=8438;AC_Hom=0;AC_Het=1;AC_Hemi=0;MAF=5.92557e-05;HWE=1;NFAM=1
12	78203850	78204084	13	89575044	89575279	17134	353.62	-	-	BND	LOW	17134_1	N	[13:89575250[N	17134_2	N	[12:78204055[N	SVTYPE=BND;POS=78204055;STRANDS=--:19;IMPRECISE;CIPOS=-204,30;CIEND=-205,30;CIPOS95=-44,30;CIEND95=-41,30;MATEID=17134_2;EVENT=17134;SU=19;PE=19;SR=0;ALG=PROD;AF=0.0001188;NSAMP=2;MSQ=176.81;AN=16834;AC=2;NS=8438;AC_Hom=0;AC_Het=2;AC_Hemi=0;MAF=0.000118511;HWE=1;NFAM=2	SVTYPE=BND;POS=89575250;STRANDS=--:19;IMPRECISE;CIPOS=-205,30;CIEND=-204,30;CIPOS95=-41,30;CIEND95=-44,30;MATEID=17134_1;EVENT=17134;SECONDARY;SU=19;PE=19;SR=0;ALG=PROD;AF=0.0001188;NSAMP=2;MSQ=176.81;AN=16834;AC=2;NS=8438;AC_Hom=0;AC_Het=2;AC_Hemi=0;MAF=0.000118511;HWE=1;NFAM=2
12	78204018	78204071	13	89601642	89601695	16950	347.29	+	+	BND	LOW	16950_1	N	N]13:89601667]	16950_2	N	N]12:78204044]	SVTYPE=BND;POS=78204044;STRANDS=++:29;CIPOS=-26,27;CIEND=-25,28;CIPOS95=0,0;CIEND95=0,0;MATEID=16950_2;EVENT=16950;SU=29;PE=21;SR=8;ALG=PROD;AF=0.0001188;NSAMP=2;MSQ=173.64;AN=16834;AC=2;NS=8438;AC_Hom=0;AC_Het=2;AC_Hemi=0;MAF=0.000118511;HWE=1;NFAM=2	SVTYPE=BND;POS=89601667;STRANDS=++:29;CIPOS=-25,28;CIEND=-26,27;CIPOS95=0,0;CIEND95=0,0;MATEID=16950_1;EVENT=16950;SECONDARY;SU=29;PE=21;SR=8;ALG=PROD;AF=0.0001188;NSAMP=2;MSQ=173.64;AN=16834;AC=2;NS=8438;AC_Hom=0;AC_Het=2;AC_Hemi=0;MAF=0.000118511;HWE=1;NFAM=2
12	78211411	78211430	12	78211813	78211818	297217	320.04	+	+	BND	PASS	297217_1	N	N]12:78211816]	297217_2	N	N]12:78211420]	SVTYPE=BND;POS=78211420;STRANDS=++:27;CIPOS=-9,10;CIEND=-3,2;CIPOS95=0,0;CIEND95=0,0;MATEID=297217_2;EVENT=297217;SU=27;PE=16;SR=11;ALG=PROD;AF=5.94e-05;NSAMP=1;MSQ=320.04;AN=16834;AC=1;NS=8438;AC_Hom=0;AC_Het=1;AC_Hemi=0;MAF=5.92557e-05;HWE=1;NFAM=1	SVTYPE=BND;POS=78211816;STRANDS=++:27;CIPOS=-3,2;CIEND=-9,10;CIPOS95=0,0;CIEND95=0,0;MATEID=297217_1;EVENT=297217;SECONDARY;SU=27;PE=16;SR=11;ALG=PROD;AF=5.94e-05;NSAMP=1;MSQ=320.04;AN=16834;AC=1;NS=8438;AC_Hom=0;AC_Het=1;AC_Hemi=0;MAF=5.92557e-05;HWE=1;NFAM=1
12	78211418	78211438	12	78211708	78211710	297216	374.02	-	-	BND	PASS	297216_1	N	[12:78211711[N	297216_2	N	[12:78211429[N	SVTYPE=BND;POS=78211429;STRANDS=--:28;CIPOS=-10,10;CIEND=-2,0;CIPOS95=0,0;CIEND95=0,0;MATEID=297216_2;EVENT=297216;SU=28;PE=13;SR=15;ALG=PROD;AF=5.94e-05;NSAMP=1;MSQ=374.02;AN=16834;AC=1;NS=8438;AC_Hom=0;AC_Het=1;AC_Hemi=0;MAF=5.92557e-05;HWE=1;NFAM=1	SVTYPE=BND;POS=78211711;STRANDS=--:28;CIPOS=-2,0;CIEND=-10,10;CIPOS95=0,0;CIEND95=0,0;MATEID=297216_1;EVENT=297216;SECONDARY;SU=28;PE=13;SR=15;ALG=PROD;AF=5.94e-05;NSAMP=1;MSQ=374.02;AN=16834;AC=1;NS=8438;AC_Hom=0;AC_Het=1;AC_Hemi=0;MAF=5.92557e-05;HWE=1;NFAM=1
12	78212183	78212203	12	78213273	78213282	260226	135.24	-	+	BND	LOW	260226_1	N	]12:78213278]N	260226_2	N	N[12:78212194[	SVTYPE=BND;POS=78212194;STRANDS=-+:12;CIPOS=-10,10;CIEND=-5,4;CIPOS95=0,0;CIEND95=0,0;MATEID=260226_2;EVENT=260226;SU=12;PE=5;SR=7;ALG=PROD;AF=0.0001188;NSAMP=1;MSQ=133.04;AN=16834;AC=2;NS=8438;AC_Hom=2;AC_Het=0;AC_Hemi=0;MAF=0.000118511;HWE=5.92593e-05;NFAM=1	SVTYPE=BND;POS=78213278;STRANDS=-+:12;CIPOS=-5,4;CIEND=-10,10;CIPOS95=0,0;CIEND95=0,0;MATEID=260226_1;EVENT=260226;SECONDARY;SU=12;PE=5;SR=7;ALG=PROD;AF=0.0001188;NSAMP=1;MSQ=133.04;AN=16834;AC=2;NS=8438;AC_Hom=2;AC_Het=0;AC_Hemi=0;MAF=0.000118511;HWE=5.92593e-05;NFAM=1
12	78212285	78212304	12	78215573	78215580	297218	119.54	+	+	BND	LOW	297218_1	N	N]12:78215577]	297218_2	N	N]12:78212294]	SVTYPE=BND;POS=78212294;STRANDS=++:12;CIPOS=-9,10;CIEND=-4,3;CIPOS95=0,0;CIEND95=0,0;MATEID=297218_2;EVENT=297218;SU=12;PE=3;SR=9;ALG=PROD;AF=5.94e-05;NSAMP=1;MSQ=119.54;AN=16834;AC=1;NS=8438;AC_Hom=0;AC_Het=1;AC_Hemi=0;MAF=5.92557e-05;HWE=1;NFAM=1	SVTYPE=BND;POS=78215577;STRANDS=++:12;CIPOS=-4,3;CIEND=-9,10;CIPOS95=0,0;CIEND95=0,0;MATEID=297218_1;EVENT=297218;SECONDARY;SU=12;PE=3;SR=9;ALG=PROD;AF=5.94e-05;NSAMP=1;MSQ=119.54;AN=16834;AC=1;NS=8438;AC_Hom=0;AC_Het=1;AC_Hemi=0;MAF=5.92557e-05;HWE=1;NFAM=1
12	78213295	78213302	12	78215354	78215360	297219	368.58	-	-	BND	PASS	297219_1	N	[12:78215360[N	297219_2	N	[12:78213301[N	SVTYPE=BND;POS=78213301;STRANDS=--:20;CIPOS=-5,2;CIEND=-5,1;CIPOS95=0,0;CIEND95=0,0;MATEID=297219_2;EVENT=297219;SU=20;PE=13;SR=7;ALG=PROD;AF=5.94e-05;NSAMP=1;MSQ=368.58;AN=16834;AC=1;NS=8438;AC_Hom=0;AC_Het=1;AC_Hemi=0;MAF=5.92557e-05;HWE=1;NFAM=1	SVTYPE=BND;POS=78215360;STRANDS=--:20;CIPOS=-5,1;CIEND=-5,2;CIPOS95=0,0;CIEND95=0,0;MATEID=297219_1;EVENT=297219;SECONDARY;SU=20;PE=13;SR=7;ALG=PROD;AF=5.94e-05;NSAMP=1;MSQ=368.58;AN=16834;AC=1;NS=8438;AC_Hom=0;AC_Het=1;AC_Hemi=0;MAF=5.92557e-05;HWE=1;NFAM=1
12	78225593	78225610	12	78227325	78227341	110158	692.52	+	-	DEL	PASS	110158	N	<DEL>	.	.	.	SVTYPE=DEL;POS=78225600;SVLEN=-1731;END=78227331;STRANDS=+-:25;CIPOS=-7,10;CIEND=-6,10;CIPOS95=0,0;CIEND95=0,0;SU=25;PE=16;SR=9;ALG=PROD;AF=5.94e-05;NSAMP=1;MSQ=692.52;AN=16834;AC=1;NS=8438;AC_Hom=0;AC_Het=1;AC_Hemi=0;MAF=5.92557e-05;HWE=1;NFAM=1	.
12	78230983	78231043	12	78231203	78231250	110159	1778.72	+	-	BND	PASS	110159_1	N	N[12:78231228[	110159_2	N	]12:78231013]N	SVTYPE=BND;POS=78231013;STRANDS=+-:29;CIPOS=-30,30;CIEND=-24,23;CIPOS95=0,0;CIEND95=0,0;MATEID=110159_2;EVENT=110159;SU=29;PE=5;SR=24;ALG=PROD;AF=0.0003564;NSAMP=6;MSQ=295.62;AN=16834;AC=6;NS=8438;AC_Hom=0;AC_Het=6;AC_Hemi=0;MAF=0.000355534;HWE=1;NFAM=6	SVTYPE=BND;POS=78231228;STRANDS=+-:29;CIPOS=-24,23;CIEND=-30,30;CIPOS95=0,0;CIEND95=0,0;MATEID=110159_1;EVENT=110159;SECONDARY;SU=29;PE=5;SR=24;ALG=PROD;AF=0.0003564;NSAMP=6;MSQ=295.62;AN=16834;AC=6;NS=8438;AC_Hom=0;AC_Het=6;AC_Hemi=0;MAF=0.000355534;HWE=1;NFAM=6
12	78248949	78248968	12	78249208	78249217	110160	234.22	+	-	BND	LOW	110160_1	N	N[12:78249214[	110160_2	N	]12:78248958]N	SVTYPE=BND;POS=78248958;STRANDS=+-:9;CIPOS=-9,10;CIEND=-5,4;CIPOS95=0,0;CIEND95=0,0;MATEID=110160_2;EVENT=110160;SU=9;PE=2;SR=7;ALG=PROD;AF=5.94e-05;NSAMP=1;MSQ=230.56;AN=16834;AC=1;NS=8438;AC_Hom=0;AC_Het=1;AC_Hemi=0;MAF=5.92557e-05;HWE=1;NFAM=1	SVTYPE=BND;POS=78249214;STRANDS=+-:9;CIPOS=-5,4;CIEND=-9,10;CIPOS95=0,0;CIEND95=0,0;MATEID=110160_1;EVENT=110160;SECONDARY;SU=9;PE=2;SR=7;ALG=PROD;AF=5.94e-05;NSAMP=1;MSQ=230.56;AN=16834;AC=1;NS=8438;AC_Hom=0;AC_Het=1;AC_Hemi=0;MAF=5.92557e-05;HWE=1;NFAM=1
12	78269207	78269265	12	78277055	78277110	110161	230.5	+	-	DEL	PASS	110161	N	<DEL>	.	.	.	SVTYPE=DEL;POS=78269235;SVLEN=-7846;END=78277081;STRANDS=+-:14;CIPOS=-28,30;CIEND=-26,29;CIPOS95=0,0;CIEND95=0,0;SU=14;PE=9;SR=5;ALG=PROD;AF=0.0001188;NSAMP=2;MSQ=115.25;AN=16834;AC=2;NS=8438;AC_Hom=0;AC_Het=2;AC_Hemi=0;MAF=0.000118511;HWE=1;NFAM=2	.
12	78336035	78336329	12	78336901	78337228	110162	484.98	+	-	DEL	PASS	110162	N	<DEL>	.	.	.	SVTYPE=DEL;POS=78336065;SVLEN=-1141;END=78337206;STRANDS=+-:22;IMPRECISE;CIPOS=-30,264;CIEND=-305,22;CIPOS95=-30,67;CIEND95=-105,22;SU=22;PE=22;SR=0;ALG=PROD;AF=0.0001188;NSAMP=2;MSQ=242.5;AN=16834;AC=2;NS=8438;AC_Hom=0;AC_Het=2;AC_Hemi=0;MAF=0.000118511;HWE=1;NFAM=2	.
12	78370917	78370964	12	78371023	78371070	110163	425.65	+	-	BND	LOW	110163_1	N	N[12:78371048[	110163_2	N	]12:78370941]N	SVTYPE=BND;POS=78370941;STRANDS=+-:18;CIPOS=-24,23;CIEND=-24,23;CIPOS95=0,0;CIEND95=0,0;MATEID=110163_2;EVENT=110163;SU=18;PE=0;SR=18;ALG=PROD;AF=0.0001188;NSAMP=2;MSQ=212.81;AN=16834;AC=2;NS=8438;AC_Hom=0;AC_Het=2;AC_Hemi=0;MAF=0.000118511;HWE=1;NFAM=2	SVTYPE=BND;POS=78371048;STRANDS=+-:18;CIPOS=-24,23;CIEND=-24,23;CIPOS95=0,0;CIEND95=0,0;MATEID=110163_1;EVENT=110163;SECONDARY;SU=18;PE=0;SR=18;ALG=PROD;AF=0.0001188;NSAMP=2;MSQ=212.81;AN=16834;AC=2;NS=8438;AC_Hom=0;AC_Het=2;AC_Hemi=0;MAF=0.000118511;HWE=1;NFAM=2
12	78375998	78375998	12	78376183	78376183	110164	1.76109e+06	+	-	DEL	PASS	110164	N	<DEL>	.	.	.	SVTYPE=DEL;POS=78375998;SVLEN=-185;END=78376183;STRANDS=+-:42018;CIPOS=0,0;CIEND=0,0;CIPOS95=0,0;CIEND95=0,0;SU=42018;PE=911;SR=41107;ALG=PROD;AF=0.2902;NSAMP=4446;MSQ=394.5;AN=16834;AC=4885;NS=8438;AC_Hom=882;AC_Het=4018;AC_Hemi=0;MAF=0.290353;HWE=0;NFAM=3803	.
12	78383878	78383878	12	78388277	78388277	297221	2.58354e+06	+	+	BND	PASS	297221_1	N	N]12:78388277]	297221_2	N	N]12:78383878]	SVTYPE=BND;POS=78383878;STRANDS=++:133861;CIPOS=0,0;CIEND=0,0;CIPOS95=0,0;CIEND95=0,0;MATEID=297221_2;EVENT=297221;SU=133861;PE=71408;SR=62453;ALG=PROD;AF=0.3078;NSAMP=5175;MSQ=497.58;AN=16834;AC=5181;NS=8438;AC_Hom=12;AC_Het=5183;AC_Hemi=0;MAF=0.307834;HWE=0;NFAM=4780	SVTYPE=BND;POS=78388277;STRANDS=++:133861;CIPOS=0,0;CIEND=0,0;CIPOS95=0,0;CIEND95=0,0;MATEID=297221_1;EVENT=297221;SECONDARY;SU=133861;PE=71408;SR=62453;ALG=PROD;AF=0.3078;NSAMP=5175;MSQ=497.58;AN=16834;AC=5181;NS=8438;AC_Hom=12;AC_Het=5183;AC_Hemi=0;MAF=0.307834;HWE=0;NFAM=4780
12	78383888	78383888	12	78387843	78387843	297220	2.46583e+06	-	-	BND	PASS	297220_1	N	[12:78387844[N	297220_2	N	[12:78383889[N	SVTYPE=BND;POS=78383889;STRANDS=--:129489;CIPOS=0,0;CIEND=0,0;CIPOS95=0,0;CIEND95=0,0;MATEID=297220_2;EVENT=297220;SU=129489;PE=69257;SR=60232;ALG=PROD;AF=0.3074;NSAMP=5170;MSQ=475.63;AN=16834;AC=5175;NS=8438;AC_Hom=10;AC_Het=5179;AC_Hemi=0;MAF=0.307478;HWE=0;NFAM=4778	SVTYPE=BND;POS=78387844;STRANDS=--:129489;CIPOS=0,0;CIEND=0,0;CIPOS95=0,0;CIEND95=0,0;MATEID=297220_1;EVENT=297220;SECONDARY;SU=129489;PE=69257;SR=60232;ALG=PROD;AF=0.3074;NSAMP=5170;MSQ=475.63;AN=16834;AC=5175;NS=8438;AC_Hom=10;AC_Het=5179;AC_Hemi=0;MAF=0.307478;HWE=0;NFAM=4778
12	78397923	78397940	12	78398000	78398017	110165	125.89	+	-	DEL	PASS	110165	N	<DEL>	.	.	.	SVTYPE=DEL;POS=78397932;SVLEN=-77;END=78398009;STRANDS=+-:4;CIPOS=-9,8;CIEND=-9,8;CIPOS95=0,0;CIEND95=0,0;SU=4;PE=0;SR=4;ALG=PROD;AF=5.94e-05;NSAMP=1;MSQ=125.87;AN=16834;AC=1;NS=8438;AC_Hom=0;AC_Het=1;AC_Hemi=0;MAF=5.92557e-05;HWE=1;NFAM=1	.
12	78427323	78427332	12	78427711	78427720	110166	320.68	+	-	DEL	PASS	110166	N	<DEL>	.	.	.	SVTYPE=DEL;POS=78427328;SVLEN=-388;END=78427716;STRANDS=+-:11;CIPOS=-5,4;CIEND=-5,4;CIPOS95=0,0;CIEND95=0,0;SU=11;PE=4;SR=7;ALG=PROD;AF=5.94e-05;NSAMP=1;MSQ=320.68;AN=16834;AC=1;NS=8438;AC_Hom=0;AC_Het=1;AC_Hemi=0;MAF=5.92557e-05;HWE=1;NFAM=1	.
12	78456363	78456380	12	78456414	78456429	110167	1385.59	+	-	BND	LOW	110167_1	N	N[12:78456422[	110167_2	N	]12:78456372]N	SVTYPE=BND;POS=78456372;STRANDS=+-:45;CIPOS=-9,8;CIEND=-7,8;CIPOS95=0,0;CIEND95=0,0;MATEID=110167_2;EVENT=110167;SU=45;PE=0;SR=45;ALG=PROD;AF=0.000594;NSAMP=9;MSQ=153.51;AN=16834;AC=10;NS=8438;AC_Hom=2;AC_Het=8;AC_Hemi=0;MAF=0.000592557;HWE=0.00266445;NFAM=9	SVTYPE=BND;POS=78456422;STRANDS=+-:45;CIPOS=-7,8;CIEND=-9,8;CIPOS95=0,0;CIEND95=0,0;MATEID=110167_1;EVENT=110167;SECONDARY;SU=45;PE=0;SR=45;ALG=PROD;AF=0.000594;NSAMP=9;MSQ=153.51;AN=16834;AC=10;NS=8438;AC_Hom=2;AC_Het=8;AC_Hemi=0;MAF=0.000592557;HWE=0.00266445;NFAM=9
12	78467238	78467437	12	78891639	78891973	297222	150.41	-	-	BND	LOW	297222_1	N	[12:78891944[N	297222_2	N	[12:78467408[N	SVTYPE=BND;POS=78467408;STRANDS=--:10;IMPRECISE;CIPOS=-169,30;CIEND=-304,30;CIPOS95=-38,30;CIEND95=-90,30;MATEID=297222_2;EVENT=297222;SU=10;PE=10;SR=0;ALG=PROD;AF=0.0002376;NSAMP=4;MSQ=37.37;AN=16834;AC=4;NS=8438;AC_Hom=0;AC_Het=4;AC_Hemi=0;MAF=0.000237023;HWE=1;NFAM=4	SVTYPE=BND;POS=78891944;STRANDS=--:10;IMPRECISE;CIPOS=-304,30;CIEND=-169,30;CIPOS95=-90,30;CIEND95=-38,30;MATEID=297222_1;EVENT=297222;SECONDARY;SU=10;PE=10;SR=0;ALG=PROD;AF=0.0002376;NSAMP=4;MSQ=37.37;AN=16834;AC=4;NS=8438;AC_Hom=0;AC_Het=4;AC_Hemi=0;MAF=0.000237023;HWE=1;NFAM=4
12	78481488	78481506	12	78599419	78599436	260227	324.64	-	+	DUP	PASS	260227	N	<DUP>	.	.	.	SVTYPE=DUP;POS=78481498;SVLEN=117928;END=78599426;STRANDS=-+:26;CIPOS=-10,8;CIEND=-7,10;CIPOS95=0,0;CIEND95=0,0;SU=26;PE=15;SR=11;ALG=PROD;AF=0.0001188;NSAMP=1;MSQ=323.65;AN=16834;AC=2;NS=8438;AC_Hom=2;AC_Het=0;AC_Hemi=0;MAF=0.000118511;HWE=5.92593e-05;NFAM=1	.
12	78488813	78488894	19	22530206	22530281	18362	1464.66	+	-	BND	LOW	18362_1	N	N[19:22530256[	18362_2	N	]12:78488845]N	SVTYPE=BND;POS=78488845;STRANDS=+-:37;CIPOS=-32,49;CIEND=-49,26;CIPOS95=0,0;CIEND95=0,0;MATEID=18362_2;EVENT=18362;SU=37;PE=30;SR=7;ALG=PROD;AF=0.003564;NSAMP=60;MSQ=23.66;AN=16834;AC=60;NS=8438;AC_Hom=0;AC_Het=60;AC_Hemi=0;MAF=0.00355534;HWE=1;NFAM=58	SVTYPE=BND;POS=22530256;STRANDS=+-:37;CIPOS=-49,26;CIEND=-32,49;CIPOS95=0,0;CIEND95=0,0;MATEID=18362_1;EVENT=18362;SECONDARY;SU=37;PE=30;SR=7;ALG=PROD;AF=0.003564;NSAMP=60;MSQ=23.66;AN=16834;AC=60;NS=8438;AC_Hom=0;AC_Het=60;AC_Hemi=0;MAF=0.00355534;HWE=1;NFAM=58
12	78536463	78536463	12	78536516	78536516	110168	397706.0	+	-	BND	LOW	110168_1	N	N[12:78536517[	110168_2	N	]12:78536463]N	SVTYPE=BND;POS=78536463;STRANDS=+-:5947;CIPOS=0,0;CIEND=0,0;CIPOS95=0,0;CIEND95=0,0;MATEID=110168_2;EVENT=110168;SU=5947;PE=22;SR=5925;ALG=PROD;AF=0.2848;NSAMP=3571;MSQ=110.93;AN=16790;AC=4781;NS=8416;AC_Hom=2428;AC_Het=2365;AC_Hemi=0;MAF=0.284755;HWE=0;NFAM=3188	SVTYPE=BND;POS=78536517;STRANDS=+-:5947;CIPOS=0,0;CIEND=0,0;CIPOS95=0,0;CIEND95=0,0;MATEID=110168_1;EVENT=110168;SECONDARY;SU=5947;PE=22;SR=5925;ALG=PROD;AF=0.2848;NSAMP=3571;MSQ=110.93;AN=16790;AC=4781;NS=8416;AC_Hom=2428;AC_Het=2365;AC_Hemi=0;MAF=0.284755;HWE=0;NFAM=3188
12	78543164	78543184	12	78543253	78543273	110169	375.84	+	-	BND	PASS	110169_1	N	N[12:78543264[	110169_2	N	]12:78543174]N	SVTYPE=BND;POS=78543174;STRANDS=+-:15;CIPOS=-10,10;CIEND=-10,10;CIPOS95=0,0;CIEND95=0,0;MATEID=110169_2;EVENT=110169;SU=15;PE=0;SR=15;ALG=PROD;AF=5.94e-05;NSAMP=1;MSQ=374.72;AN=16834;AC=1;NS=8438;AC_Hom=0;AC_Het=1;AC_Hemi=0;MAF=5.92557e-05;HWE=1;NFAM=1	SVTYPE=BND;POS=78543264;STRANDS=+-:15;CIPOS=-10,10;CIEND=-10,10;CIPOS95=0,0;CIEND95=0,0;MATEID=110169_1;EVENT=110169;SECONDARY;SU=15;PE=0;SR=15;ALG=PROD;AF=5.94e-05;NSAMP=1;MSQ=374.72;AN=16834;AC=1;NS=8438;AC_Hom=0;AC_Het=1;AC_Hemi=0;MAF=5.92557e-05;HWE=1;NFAM=1
12	78547958	78547978	12	78548134	78548144	110170	216.23	+	-	BND	LOW	110170_1	N	N[12:78548141[	110170_2	N	]12:78547968]N	SVTYPE=BND;POS=78547968;STRANDS=+-:7;CIPOS=-10,10;CIEND=-6,4;CIPOS95=0,0;CIEND95=0,0;MATEID=110170_2;EVENT=110170;SU=7;PE=1;SR=6;ALG=PROD;AF=0.0001782;NSAMP=3;MSQ=70.04;AN=16832;AC=3;NS=8437;AC_Hom=0;AC_Het=3;AC_Hemi=0;MAF=0.000177788;HWE=1;NFAM=3	SVTYPE=BND;POS=78548141;STRANDS=+-:7;CIPOS=-6,4;CIEND=-10,10;CIPOS95=0,0;CIEND95=0,0;MATEID=110170_1;EVENT=110170;SECONDARY;SU=7;PE=1;SR=6;ALG=PROD;AF=0.0001782;NSAMP=3;MSQ=70.04;AN=16832;AC=3;NS=8437;AC_Hom=0;AC_Het=3;AC_Hemi=0;MAF=0.000177788;HWE=1;NFAM=3
12	78569497	78569505	12	78569594	78569604	110171	938.81	+	-	BND	LOW	110171_1	N	N[12:78569600[	110171_2	N	]12:78569501]N	SVTYPE=BND;POS=78569501;STRANDS=+-:143;CIPOS=-4,4;CIEND=-5,5;CIPOS95=0,0;CIEND95=0,0;MATEID=110171_2;EVENT=110171;SU=143;PE=0;SR=143;ALG=PROD;AF=0.003089;NSAMP=52;MSQ=16.24;AN=16834;AC=52;NS=8438;AC_Hom=0;AC_Het=52;AC_Hemi=0;MAF=0.0030813;HWE=1;NFAM=52	SVTYPE=BND;POS=78569600;STRANDS=+-:143;CIPOS=-5,5;CIEND=-4,4;CIPOS95=0,0;CIEND95=0,0;MATEID=110171_1;EVENT=110171;SECONDARY;SU=143;PE=0;SR=143;ALG=PROD;AF=0.003089;NSAMP=52;MSQ=16.24;AN=16834;AC=52;NS=8438;AC_Hom=0;AC_Het=52;AC_Hemi=0;MAF=0.0030813;HWE=1;NFAM=52
12	78583292	78583297	12	78583440	78583445	110172	334.36	+	-	DEL	PASS	110172	N	<DEL>	.	.	.	SVTYPE=DEL;POS=78583295;SVLEN=-148;END=78583443;STRANDS=+-:11;CIPOS=-3,2;CIEND=-3,2;CIPOS95=0,0;CIEND95=0,0;SU=11;PE=0;SR=11;ALG=PROD;AF=5.94e-05;NSAMP=1;MSQ=332.64;AN=16834;AC=1;NS=8438;AC_Hom=0;AC_Het=1;AC_Hemi=0;MAF=5.92557e-05;HWE=1;NFAM=1	.
12	78608478	78608518	12	78609115	78609169	260228	149.25	-	+	DUP	PASS	260228	N	<DUP>	.	.	.	SVTYPE=DUP;POS=78608498;SVLEN=641;END=78609139;STRANDS=-+:22;IMPRECISE;CIPOS=-20,20;CIEND=-24,30;CIPOS95=0,0;CIEND95=-1,1;SU=22;PE=19;SR=3;ALG=PROD;AF=0.0001782;NSAMP=3;MSQ=47.62;AN=16834;AC=3;NS=8438;AC_Hom=0;AC_Het=3;AC_Hemi=0;MAF=0.000177767;HWE=1;NFAM=3	.
12	78618553	78618573	12	78621089	78621100	260229	96.3	-	+	BND	LOW	260229_1	N	]12:78621093]N	260229_2	N	N[12:78618564[	SVTYPE=BND;POS=78618564;STRANDS=-+:11;CIPOS=-10,10;CIEND=-4,7;CIPOS95=0,0;CIEND95=0,0;MATEID=260229_2;EVENT=260229;SU=11;PE=6;SR=5;ALG=PROD;AF=5.94e-05;NSAMP=1;MSQ=95.59;AN=16834;AC=1;NS=8438;AC_Hom=0;AC_Het=1;AC_Hemi=0;MAF=5.92557e-05;HWE=1;NFAM=1	SVTYPE=BND;POS=78621093;STRANDS=-+:11;CIPOS=-4,7;CIEND=-10,10;CIPOS95=0,0;CIEND95=0,0;MATEID=260229_1;EVENT=260229;SECONDARY;SU=11;PE=6;SR=5;ALG=PROD;AF=5.94e-05;NSAMP=1;MSQ=95.59;AN=16834;AC=1;NS=8438;AC_Hom=0;AC_Het=1;AC_Hemi=0;MAF=5.92557e-05;HWE=1;NFAM=1
12	78618554	78618563	12	78620894	78620901	110173	272.65	+	-	BND	PASS	110173_1	N	N[12:78620900[	110173_2	N	]12:78618559]N	SVTYPE=BND;POS=78618559;STRANDS=+-:13;CIPOS=-5,4;CIEND=-5,2;CIPOS95=0,0;CIEND95=0,0;MATEID=110173_2;EVENT=110173;SU=13;PE=6;SR=7;ALG=PROD;AF=5.94e-05;NSAMP=1;MSQ=272.65;AN=16834;AC=1;NS=8438;AC_Hom=0;AC_Het=1;AC_Hemi=0;MAF=5.92557e-05;HWE=1;NFAM=1	SVTYPE=BND;POS=78620900;STRANDS=+-:13;CIPOS=-5,2;CIEND=-5,4;CIPOS95=0,0;CIEND95=0,0;MATEID=110173_1;EVENT=110173;SECONDARY;SU=13;PE=6;SR=7;ALG=PROD;AF=5.94e-05;NSAMP=1;MSQ=272.65;AN=16834;AC=1;NS=8438;AC_Hom=0;AC_Het=1;AC_Hemi=0;MAF=5.92557e-05;HWE=1;NFAM=1
12	78627479	78627490	12	78628283	78628303	110174	347.67	+	-	DEL	PASS	110174	N	<DEL>	.	.	.	SVTYPE=DEL;POS=78627484;SVLEN=-809;END=78628293;STRANDS=+-:15;IMPRECISE;CIPOS=-5,6;CIEND=-10,10;CIPOS95=-1,0;CIEND95=0,0;SU=15;PE=10;SR=5;ALG=PROD;AF=5.94e-05;NSAMP=1;MSQ=347.67;AN=16834;AC=1;NS=8438;AC_Hom=0;AC_Het=1;AC_Hemi=0;MAF=5.92557e-05;HWE=1;NFAM=1	.
12	78636068	78636084	12	78640032	78640052	110175	599.53	+	-	DEL	PASS	110175	N	<DEL>	.	.	.	SVTYPE=DEL;POS=78636074;SVLEN=-3968;END=78640042;STRANDS=+-:23;CIPOS=-6,10;CIEND=-10,10;CIPOS95=0,0;CIEND95=0,0;SU=23;PE=15;SR=8;ALG=PROD;AF=5.94e-05;NSAMP=1;MSQ=599.53;AN=16834;AC=1;NS=8438;AC_Hom=0;AC_Het=1;AC_Hemi=0;MAF=5.92557e-05;HWE=1;NFAM=1	.
12	78672000	78672053	12	78672905	78672938	110176	4728.0	+	-	BND	PASS	110176_1	N	N[12:78672932[	110176_2	N	]12:78672026]N	SVTYPE=BND;POS=78672026;STRANDS=+-:187;CIPOS=-26,27;CIEND=-26,7;CIPOS95=0,0;CIEND95=0,0;MATEID=110176_2;EVENT=110176;SU=187;PE=138;SR=49;ALG=PROD;AF=0.0004752;NSAMP=8;MSQ=591;AN=16834;AC=8;NS=8438;AC_Hom=0;AC_Het=8;AC_Hemi=0;MAF=0.000474046;HWE=1;NFAM=7	SVTYPE=BND;POS=78672932;STRANDS=+-:187;CIPOS=-26,7;CIEND=-26,27;CIPOS95=0,0;CIEND95=0,0;MATEID=110176_1;EVENT=110176;SECONDARY;SU=187;PE=138;SR=49;ALG=PROD;AF=0.0004752;NSAMP=8;MSQ=591;AN=16834;AC=8;NS=8438;AC_Hom=0;AC_Het=8;AC_Hemi=0;MAF=0.000474046;HWE=1;NFAM=7
12	78672018	78672037	12	78673194	78673228	260230	2737.72	-	+	BND	PASS	260230_1	N	]12:78673218]N	260230_2	N	N[12:78672029[	SVTYPE=BND;POS=78672029;STRANDS=-+:223;CIPOS=-10,9;CIEND=-24,10;CIPOS95=0,0;CIEND95=0,0;MATEID=260230_2;EVENT=260230;SU=223;PE=141;SR=82;ALG=PROD;AF=0.0008317;NSAMP=8;MSQ=342.1;AN=16834;AC=14;NS=8438;AC_Hom=12;AC_Het=2;AC_Hemi=0;MAF=0.00082958;HWE=4.10349e-20;NFAM=7	SVTYPE=BND;POS=78673218;STRANDS=-+:223;CIPOS=-24,10;CIEND=-10,9;CIPOS95=0,0;CIEND95=0,0;MATEID=260230_1;EVENT=260230;SECONDARY;SU=223;PE=141;SR=82;ALG=PROD;AF=0.0008317;NSAMP=8;MSQ=342.1;AN=16834;AC=14;NS=8438;AC_Hom=12;AC_Het=2;AC_Hemi=0;MAF=0.00082958;HWE=4.10349e-20;NFAM=7
12	78684949	78685238	12	78692757	78693118	110177	380.67	+	-	DEL	PASS	110177	N	<DEL>	.	.	.	SVTYPE=DEL;POS=78684959;SVLEN=-8149;END=78693108;STRANDS=+-:11;IMPRECISE;CIPOS=-10,279;CIEND=-351,10;CIPOS95=-1,83;CIEND95=-84,0;SU=11;PE=11;SR=0;ALG=PROD;AF=5.94e-05;NSAMP=1;MSQ=380.67;AN=16834;AC=1;NS=8438;AC_Hom=0;AC_Het=1;AC_Hemi=0;MAF=5.92557e-05;HWE=1;NFAM=1	.
12	78686825	78687287	12	78687713	78687954	297223	259.77	-	-	BND	LOW	297223_1	N	[12:78687925[N	297223_2	N	[12:78687260[N	SVTYPE=BND;POS=78687260;STRANDS=--:17;IMPRECISE;CIPOS=-434,28;CIEND=-211,30;CIPOS95=-94,28;CIEND95=-66,30;MATEID=297223_2;EVENT=297223;SU=17;PE=17;SR=0;ALG=PROD;AF=0.0002376;NSAMP=4;MSQ=64.92;AN=16834;AC=4;NS=8438;AC_Hom=0;AC_Het=4;AC_Hemi=0;MAF=0.000237023;HWE=1;NFAM=4	SVTYPE=BND;POS=78687925;STRANDS=--:17;IMPRECISE;CIPOS=-211,30;CIEND=-434,28;CIPOS95=-66,30;CIEND95=-94,28;MATEID=297223_1;EVENT=297223;SECONDARY;SU=17;PE=17;SR=0;ALG=PROD;AF=0.0002376;NSAMP=4;MSQ=64.92;AN=16834;AC=4;NS=8438;AC_Hom=0;AC_Het=4;AC_Hemi=0;MAF=0.000237023;HWE=1;NFAM=4
12	78687043	78687057	12	78688087	78688106	110178	5281.86	+	-	BND	PASS	110178_1	N	N[12:78688098[	110178_2	N	]12:78687049]N	SVTYPE=BND;POS=78687049;STRANDS=+-:211;CIPOS=-6,8;CIEND=-10,9;CIPOS95=0,0;CIEND95=0,0;MATEID=110178_2;EVENT=110178;SU=211;PE=118;SR=93;ALG=PROD;AF=0.0006534;NSAMP=11;MSQ=480.17;AN=16834;AC=11;NS=8438;AC_Hom=0;AC_Het=11;AC_Hemi=0;MAF=0.000651813;HWE=1;NFAM=11	SVTYPE=BND;POS=78688098;STRANDS=+-:211;CIPOS=-10,9;CIEND=-6,8;CIPOS95=0,0;CIEND95=0,0;MATEID=110178_1;EVENT=110178;SECONDARY;SU=211;PE=118;SR=93;ALG=PROD;AF=0.0006534;NSAMP=11;MSQ=480.17;AN=16834;AC=11;NS=8438;AC_Hom=0;AC_Het=11;AC_Hemi=0;MAF=0.000651813;HWE=1;NFAM=11
12	78687802	78687808	12	78693528	78693531	110179	17548.6	+	-	DEL	PASS	110179	N	<DEL>	.	.	.	SVTYPE=DEL;POS=78687804;SVLEN=-5726;END=78693530;STRANDS=+-:720;CIPOS=-2,4;CIEND=-2,1;CIPOS95=0,0;CIEND95=0,0;SU=720;PE=434;SR=286;ALG=PROD;AF=0.002792;NSAMP=47;MSQ=373.36;AN=16834;AC=47;NS=8438;AC_Hom=0;AC_Het=47;AC_Hemi=0;MAF=0.00278502;HWE=1;NFAM=47	.
12	78688017	78688034	GL000220.1	13064	13081	18902	150355.0	-	+	BND	LOW	18902_1	N	]GL000220.1:13073]N	18902_2	N	N[12:78688027[	SVTYPE=BND;POS=78688027;STRANDS=-+:33;CIPOS=-9,8;CIEND=-9,8;CIPOS95=0,0;CIEND95=0,0;MATEID=18902_2;EVENT=18902;SU=33;PE=0;SR=33;ALG=PROD;AF=0.1171;NSAMP=1965;MSQ=75.94;AN=16834;AC=1971;NS=8438;AC_Hom=12;AC_Het=1969;AC_Hemi=0;MAF=0.117386;HWE=0;NFAM=1732	SVTYPE=BND;POS=13073;STRANDS=-+:33;CIPOS=-9,8;CIEND=-9,8;CIPOS95=0,0;CIEND95=0,0;MATEID=18902_1;EVENT=18902;SECONDARY;SU=33;PE=0;SR=33;ALG=PROD;AF=0.1171;NSAMP=1965;MSQ=75.94;AN=16834;AC=1971;NS=8438;AC_Hom=12;AC_Het=1969;AC_Hemi=0;MAF=0.117386;HWE=0;NFAM=1732
12	78738730	78738790	12	78738815	78738875	110180	608.86	+	-	BND	LOW	110180_1	N	N[12:78738846[	110180_2	N	]12:78738760]N	SVTYPE=BND;POS=78738760;STRANDS=+-:18;CIPOS=-30,30;CIEND=-30,30;CIPOS95=0,0;CIEND95=0,0;MATEID=110180_2;EVENT=110180;SU=18;PE=0;SR=18;ALG=PROD;AF=0.0001782;NSAMP=3;MSQ=202.81;AN=16834;AC=3;NS=8438;AC_Hom=0;AC_Het=3;AC_Hemi=0;MAF=0.000177767;HWE=1;NFAM=3	SVTYPE=BND;POS=78738846;STRANDS=+-:18;CIPOS=-30,30;CIEND=-30,30;CIPOS95=0,0;CIEND95=0,0;MATEID=110180_1;EVENT=110180;SECONDARY;SU=18;PE=0;SR=18;ALG=PROD;AF=0.0001782;NSAMP=3;MSQ=202.81;AN=16834;AC=3;NS=8438;AC_Hom=0;AC_Het=3;AC_Hemi=0;MAF=0.000177767;HWE=1;NFAM=3
12	78809472	78809477	X	86656759	86656777	19161	344.34	-	+	BND	PASS	19161_1	N	]X:86656767]N	19161_2	N	N[12:78809477[	SVTYPE=BND;POS=78809477;STRANDS=-+:23;CIPOS=-4,1;CIEND=-8,10;CIPOS95=0,0;CIEND95=0,0;MATEID=19161_2;EVENT=19161;SU=23;PE=15;SR=8;ALG=PROD;AF=5.94e-05;NSAMP=1;MSQ=344.34;AN=16834;AC=1;NS=8438;AC_Hom=0;AC_Het=1;AC_Hemi=0;MAF=5.92557e-05;HWE=1;NFAM=1	SVTYPE=BND;POS=86656767;STRANDS=-+:23;CIPOS=-8,10;CIEND=-4,1;CIPOS95=0,0;CIEND95=0,0;MATEID=19161_1;EVENT=19161;SECONDARY;SU=23;PE=15;SR=8;ALG=PROD;AF=5.94e-05;NSAMP=1;MSQ=344.34;AN=16834;AC=1;NS=8438;AC_Hom=0;AC_Het=1;AC_Hemi=0;MAF=5.92557e-05;HWE=1;NFAM=1
12	78812728	78812745	X	86510193	86510202	19160	248.73	+	-	BND	LOW	19160_1	N	N[X:86510201[	19160_2	N	]12:78812735]N	SVTYPE=BND;POS=78812735;STRANDS=+-:18;CIPOS=-7,10;CIEND=-7,2;CIPOS95=0,0;CIEND95=0,0;MATEID=19160_2;EVENT=19160;SU=18;PE=13;SR=5;ALG=PROD;AF=5.94e-05;NSAMP=1;MSQ=248.73;AN=16834;AC=1;NS=8438;AC_Hom=0;AC_Het=1;AC_Hemi=0;MAF=5.92557e-05;HWE=1;NFAM=1	SVTYPE=BND;POS=86510201;STRANDS=+-:18;CIPOS=-7,2;CIEND=-7,10;CIPOS95=0,0;CIEND95=0,0;MATEID=19160_1;EVENT=19160;SECONDARY;SU=18;PE=13;SR=5;ALG=PROD;AF=5.94e-05;NSAMP=1;MSQ=248.73;AN=16834;AC=1;NS=8438;AC_Hom=0;AC_Het=1;AC_Hemi=0;MAF=5.92557e-05;HWE=1;NFAM=1
12	78814614	78814617	12	78814983	78815003	110181	740.51	+	-	DEL	PASS	110181	N	<DEL>	.	.	.	SVTYPE=DEL;POS=78814616;SVLEN=-377;END=78814993;STRANDS=+-:20;CIPOS=-2,1;CIEND=-10,10;CIPOS95=0,0;CIEND95=0,0;SU=20;PE=4;SR=16;ALG=PROD;AF=5.94e-05;NSAMP=1;MSQ=740.49;AN=16834;AC=1;NS=8438;AC_Hom=0;AC_Het=1;AC_Hemi=0;MAF=5.92557e-05;HWE=1;NFAM=1	.
12	78860370	78860387	12	78860433	78860450	110182	144.04	+	-	BND	LOW	110182_1	N	N[12:78860443[	110182_2	N	]12:78860379]N	SVTYPE=BND;POS=78860379;STRANDS=+-:4;CIPOS=-9,8;CIEND=-9,8;CIPOS95=0,0;CIEND95=0,0;MATEID=110182_2;EVENT=110182;SU=4;PE=0;SR=4;ALG=PROD;AF=5.94e-05;NSAMP=1;MSQ=143.77;AN=16834;AC=1;NS=8438;AC_Hom=0;AC_Het=1;AC_Hemi=0;MAF=5.92557e-05;HWE=1;NFAM=1	SVTYPE=BND;POS=78860443;STRANDS=+-:4;CIPOS=-9,8;CIEND=-9,8;CIPOS95=0,0;CIEND95=0,0;MATEID=110182_1;EVENT=110182;SECONDARY;SU=4;PE=0;SR=4;ALG=PROD;AF=5.94e-05;NSAMP=1;MSQ=143.77;AN=16834;AC=1;NS=8438;AC_Hom=0;AC_Het=1;AC_Hemi=0;MAF=5.92557e-05;HWE=1;NFAM=1
12	78867341	78867381	12	78867394	78867437	297224	1090.09	+	+	INV	PASS	297224	N	<INV>	.	.	.	SVTYPE=INV;POS=78867361;SVLEN=53;END=78867414;STRANDS=++:28,--:21;CIPOS=-20,20;CIEND=-20,23;CIPOS95=0,0;CIEND95=0,0;SU=49;PE=28;SR=21;ALG=PROD;AF=0.0002376;NSAMP=3;MSQ=363.35;AN=16834;AC=4;NS=8438;AC_Hom=2;AC_Het=2;AC_Hemi=0;MAF=0.000237023;HWE=0.000355545;NFAM=3	.
12	78880606	78880652	12	78881721	78881766	297225	359.05	-	-	BND	LOW	297225_1	N	[12:78881745[N	297225_2	N	[12:78880632[N	SVTYPE=BND;POS=78880632;STRANDS=--:30;CIPOS=-25,21;CIEND=-23,22;CIPOS95=0,0;CIEND95=0,0;MATEID=297225_2;EVENT=297225;SU=30;PE=12;SR=18;ALG=PROD;AF=0.0001188;NSAMP=2;MSQ=179.52;AN=16834;AC=2;NS=8438;AC_Hom=0;AC_Het=2;AC_Hemi=0;MAF=0.000118511;HWE=1;NFAM=1	SVTYPE=BND;POS=78881745;STRANDS=--:30;CIPOS=-23,22;CIEND=-25,21;CIPOS95=0,0;CIEND95=0,0;MATEID=297225_1;EVENT=297225;SECONDARY;SU=30;PE=12;SR=18;ALG=PROD;AF=0.0001188;NSAMP=2;MSQ=179.52;AN=16834;AC=2;NS=8438;AC_Hom=0;AC_Het=2;AC_Hemi=0;MAF=0.000118511;HWE=1;NFAM=1
12	78880740	78880756	12	78881733	78881741	297226	287.29	+	+	BND	PASS	297226_1	N	N]12:78881738]	297226_2	N	N]12:78880746]	SVTYPE=BND;POS=78880746;STRANDS=++:21;CIPOS=-6,10;CIEND=-5,3;CIPOS95=0,0;CIEND95=0,0;MATEID=297226_2;EVENT=297226;SU=21;PE=12;SR=9;ALG=PROD;AF=5.94e-05;NSAMP=1;MSQ=287.29;AN=16834;AC=1;NS=8438;AC_Hom=0;AC_Het=1;AC_Hemi=0;MAF=5.92557e-05;HWE=1;NFAM=1	SVTYPE=BND;POS=78881738;STRANDS=++:21;CIPOS=-5,3;CIEND=-6,10;CIPOS95=0,0;CIEND95=0,0;MATEID=297226_1;EVENT=297226;SECONDARY;SU=21;PE=12;SR=9;ALG=PROD;AF=5.94e-05;NSAMP=1;MSQ=287.29;AN=16834;AC=1;NS=8438;AC_Hom=0;AC_Het=1;AC_Hemi=0;MAF=5.92557e-05;HWE=1;NFAM=1
12	78898066	78898115	12	78899429	78899479	110183	353.55	+	-	DEL	PASS	110183	N	<DEL>	.	.	.	SVTYPE=DEL;POS=78898091;SVLEN=-1363;END=78899454;STRANDS=+-:20;CIPOS=-25,24;CIEND=-25,25;CIPOS95=0,0;CIEND95=0,0;SU=20;PE=10;SR=10;ALG=PROD;AF=0.0001188;NSAMP=2;MSQ=176.78;AN=16834;AC=2;NS=8438;AC_Hom=0;AC_Het=2;AC_Hemi=0;MAF=0.000118511;HWE=1;NFAM=2	.
12	78945844	78945861	12	78948355	78948365	110184	343.64	+	-	DEL	PASS	110184	N	<DEL>	.	.	.	SVTYPE=DEL;POS=78945851;SVLEN=-2511;END=78948362;STRANDS=+-:17;CIPOS=-7,10;CIEND=-7,3;CIPOS95=0,0;CIEND95=0,0;SU=17;PE=12;SR=5;ALG=PROD;AF=5.94e-05;NSAMP=1;MSQ=341.59;AN=16834;AC=1;NS=8438;AC_Hom=0;AC_Het=1;AC_Hemi=0;MAF=5.92557e-05;HWE=1;NFAM=1	.
12	78950313	78950333	12	112063856	112063876	297227	1530.54	-	-	BND	LOW	297227_1	N	[12:112063867[N	297227_2	N	[12:78950324[N	SVTYPE=BND;POS=78950324;STRANDS=--:5;CIPOS=-10,10;CIEND=-10,10;CIPOS95=0,0;CIEND95=0,0;MATEID=297227_2;EVENT=297227;SU=5;PE=0;SR=5;ALG=PROD;AF=0.005703;NSAMP=96;MSQ=14.41;AN=16834;AC=96;NS=8438;AC_Hom=0;AC_Het=96;AC_Hemi=0;MAF=0.00568855;HWE=1;NFAM=95	SVTYPE=BND;POS=112063867;STRANDS=--:5;CIPOS=-10,10;CIEND=-10,10;CIPOS95=0,0;CIEND95=0,0;MATEID=297227_1;EVENT=297227;SECONDARY;SU=5;PE=0;SR=5;ALG=PROD;AF=0.005703;NSAMP=96;MSQ=14.41;AN=16834;AC=96;NS=8438;AC_Hom=0;AC_Het=96;AC_Hemi=0;MAF=0.00568855;HWE=1;NFAM=95
12	78951693	78951700	12	79010781	79010788	110185	245.79	+	-	DEL	PASS	110185	N	<DEL>	.	.	.	SVTYPE=DEL;POS=78951697;SVLEN=-59088;END=79010785;STRANDS=+-:12;CIPOS=-4,3;CIEND=-4,3;CIPOS95=0,0;CIEND95=0,0;SU=12;PE=4;SR=8;ALG=PROD;AF=5.94e-05;NSAMP=1;MSQ=245.79;AN=16834;AC=1;NS=8438;AC_Hom=0;AC_Het=1;AC_Hemi=0;MAF=5.92557e-05;HWE=1;NFAM=1	.
12	78954107	78954117	12	78954427	78954436	110186	3770.42	+	-	DEL	PASS	110186	N	<DEL>	.	.	.	SVTYPE=DEL;POS=78954113;SVLEN=-319;END=78954432;STRANDS=+-:98;CIPOS=-6,4;CIEND=-5,4;CIPOS95=0,0;CIEND95=0,0;SU=98;PE=16;SR=82;ALG=PROD;AF=0.0004753;NSAMP=8;MSQ=471.26;AN=16832;AC=8;NS=8437;AC_Hom=0;AC_Het=8;AC_Hemi=0;MAF=0.000474102;HWE=1;NFAM=8	.
12	78967449	78967454	12	78968858	78968863	260231	153.47	-	+	BND	LOW	260231_1	N	]12:78968861]N	260231_2	N	N[12:78967453[	SVTYPE=BND;POS=78967453;STRANDS=-+:20;CIPOS=-3,2;CIEND=-3,2;CIPOS95=0,0;CIEND95=0,0;MATEID=260231_2;EVENT=260231;SU=20;PE=9;SR=11;ALG=PROD;AF=5.94e-05;NSAMP=1;MSQ=152.75;AN=16834;AC=1;NS=8438;AC_Hom=0;AC_Het=1;AC_Hemi=0;MAF=5.92557e-05;HWE=1;NFAM=1	SVTYPE=BND;POS=78968861;STRANDS=-+:20;CIPOS=-3,2;CIEND=-3,2;CIPOS95=0,0;CIEND95=0,0;MATEID=260231_1;EVENT=260231;SECONDARY;SU=20;PE=9;SR=11;ALG=PROD;AF=5.94e-05;NSAMP=1;MSQ=152.75;AN=16834;AC=1;NS=8438;AC_Hom=0;AC_Het=1;AC_Hemi=0;MAF=5.92557e-05;HWE=1;NFAM=1
12	78967450	78967458	12	78968498	78968505	110187	401.26	+	-	BND	PASS	110187_1	N	N[12:78968504[	110187_2	N	]12:78967454]N	SVTYPE=BND;POS=78967454;STRANDS=+-:20;CIPOS=-4,4;CIEND=-5,2;CIPOS95=0,0;CIEND95=0,0;MATEID=110187_2;EVENT=110187;SU=20;PE=13;SR=7;ALG=PROD;AF=5.94e-05;NSAMP=1;MSQ=401.26;AN=16834;AC=1;NS=8438;AC_Hom=0;AC_Het=1;AC_Hemi=0;MAF=5.92557e-05;HWE=1;NFAM=1	SVTYPE=BND;POS=78968504;STRANDS=+-:20;CIPOS=-5,2;CIEND=-4,4;CIPOS95=0,0;CIEND95=0,0;MATEID=110187_1;EVENT=110187;SECONDARY;SU=20;PE=13;SR=7;ALG=PROD;AF=5.94e-05;NSAMP=1;MSQ=401.26;AN=16834;AC=1;NS=8438;AC_Hom=0;AC_Het=1;AC_Hemi=0;MAF=5.92557e-05;HWE=1;NFAM=1
12	78967606	78967623	13	69287721	69287738	17111	5053.88	-	+	BND	LOW	17111_1	N	]13:69287730]N	17111_2	N	N[12:78967616[	SVTYPE=BND;POS=78967616;STRANDS=-+:50;CIPOS=-9,8;CIEND=-9,8;CIPOS95=0,0;CIEND95=0,0;MATEID=17111_2;EVENT=17111;SU=50;PE=0;SR=50;ALG=PROD;AF=0.008435;NSAMP=142;MSQ=34.78;AN=16834;AC=142;NS=8438;AC_Hom=0;AC_Het=142;AC_Hemi=0;MAF=0.00841432;HWE=1;NFAM=142	SVTYPE=BND;POS=69287730;STRANDS=-+:50;CIPOS=-9,8;CIEND=-9,8;CIPOS95=0,0;CIEND95=0,0;MATEID=17111_1;EVENT=17111;SECONDARY;SU=50;PE=0;SR=50;ALG=PROD;AF=0.008435;NSAMP=142;MSQ=34.78;AN=16834;AC=142;NS=8438;AC_Hom=0;AC_Het=142;AC_Hemi=0;MAF=0.00841432;HWE=1;NFAM=142
12	78971603	78971620	12	78971657	78971674	110188	156.56	+	-	BND	LOW	110188_1	N	N[12:78971667[	110188_2	N	]12:78971612]N	SVTYPE=BND;POS=78971612;STRANDS=+-:4;CIPOS=-9,8;CIEND=-9,8;CIPOS95=0,0;CIEND95=0,0;MATEID=110188_2;EVENT=110188;SU=4;PE=0;SR=4;ALG=PROD;AF=0.0001188;NSAMP=2;MSQ=77.83;AN=16834;AC=2;NS=8438;AC_Hom=0;AC_Het=2;AC_Hemi=0;MAF=0.000118511;HWE=1;NFAM=2	SVTYPE=BND;POS=78971667;STRANDS=+-:4;CIPOS=-9,8;CIEND=-9,8;CIPOS95=0,0;CIEND95=0,0;MATEID=110188_1;EVENT=110188;SECONDARY;SU=4;PE=0;SR=4;ALG=PROD;AF=0.0001188;NSAMP=2;MSQ=77.83;AN=16834;AC=2;NS=8438;AC_Hom=0;AC_Het=2;AC_Hemi=0;MAF=0.000118511;HWE=1;NFAM=2
12	78999435	78999454	16	70391247	70391266	17825	1934.85	+	-	BND	LOW	17825_1	N	N[16:70391258[	17825_2	N	]12:78999445]N	SVTYPE=BND;POS=78999445;STRANDS=+-:4;IMPRECISE;CIPOS=-10,9;CIEND=-10,9;CIPOS95=-3,3;CIEND95=-3,1;MATEID=17825_2;EVENT=17825;SU=4;PE=2;SR=2;ALG=PROD;AF=0.002317;NSAMP=39;MSQ=48.89;AN=16834;AC=39;NS=8438;AC_Hom=0;AC_Het=39;AC_Hemi=0;MAF=0.00231097;HWE=1;NFAM=39	SVTYPE=BND;POS=70391258;STRANDS=+-:4;IMPRECISE;CIPOS=-10,9;CIEND=-10,9;CIPOS95=-3,1;CIEND95=-3,3;MATEID=17825_1;EVENT=17825;SECONDARY;SU=4;PE=2;SR=2;ALG=PROD;AF=0.002317;NSAMP=39;MSQ=48.89;AN=16834;AC=39;NS=8438;AC_Hom=0;AC_Het=39;AC_Hemi=0;MAF=0.00231097;HWE=1;NFAM=39
12	79019062	79019080	12	79020694	79020714	110189	290.68	+	-	DEL	PASS	110189	N	<DEL>	.	.	.	SVTYPE=DEL;POS=79019070;SVLEN=-1634;END=79020704;STRANDS=+-:15;CIPOS=-8,10;CIEND=-10,10;CIPOS95=0,0;CIEND95=0,0;SU=15;PE=8;SR=7;ALG=PROD;AF=5.94e-05;NSAMP=1;MSQ=290.68;AN=16834;AC=1;NS=8438;AC_Hom=0;AC_Het=1;AC_Hemi=0;MAF=5.92557e-05;HWE=1;NFAM=1	.
12	79019666	79019920	12	79019492	79020109	297228	14726.4	+	+	INV	LOW	297228	N	<INV>	.	.	.	SVTYPE=INV;POS=79019815;SVLEN=145;END=79019960;STRANDS=++:1,--:71;IMPRECISE;CIPOS=-149,105;CIEND=-468,149;CIPOS95=-95,95;CIEND95=-99,99;SU=72;PE=72;SR=0;ALG=SUM;AF=0.03695;NSAMP=622;MSQ=22.88;AN=16832;AC=622;NS=8437;AC_Hom=0;AC_Het=622;AC_Hemi=0;MAF=0.0368614;HWE=1.68509e-05;NFAM=605	.
12	79019759	79019810	12	79019905	79019955	110190	901.59	+	-	BND	LOW	110190_1	N	N[12:79019932[	110190_2	N	]12:79019785]N	SVTYPE=BND;POS=79019785;STRANDS=+-:17;CIPOS=-26,25;CIEND=-26,24;CIPOS95=0,0;CIEND95=0,0;MATEID=110190_2;EVENT=110190;SU=17;PE=1;SR=16;ALG=PROD;AF=0.0002981;NSAMP=4;MSQ=101.58;AN=16774;AC=5;NS=8407;AC_Hom=2;AC_Het=3;AC_Hemi=0;MAF=0.000297371;HWE=0.000594725;NFAM=4	SVTYPE=BND;POS=79019932;STRANDS=+-:17;CIPOS=-26,24;CIEND=-26,25;CIPOS95=0,0;CIEND95=0,0;MATEID=110190_1;EVENT=110190;SECONDARY;SU=17;PE=1;SR=16;ALG=PROD;AF=0.0002981;NSAMP=4;MSQ=101.58;AN=16774;AC=5;NS=8407;AC_Hom=2;AC_Het=3;AC_Hemi=0;MAF=0.000297371;HWE=0.000594725;NFAM=4
12	79026456	79026467	12	79026522	79026533	110191	138.63	+	-	BND	LOW	110191_1	N	N[12:79026529[	110191_2	N	]12:79026462]N	SVTYPE=BND;POS=79026462;STRANDS=+-:6;CIPOS=-6,5;CIEND=-6,5;CIPOS95=0,0;CIEND95=0,0;MATEID=110191_2;EVENT=110191;SU=6;PE=0;SR=6;ALG=PROD;AF=5.94e-05;NSAMP=1;MSQ=137.83;AN=16834;AC=1;NS=8438;AC_Hom=0;AC_Het=1;AC_Hemi=0;MAF=5.92557e-05;HWE=1;NFAM=1	SVTYPE=BND;POS=79026529;STRANDS=+-:6;CIPOS=-6,5;CIEND=-6,5;CIPOS95=0,0;CIEND95=0,0;MATEID=110191_1;EVENT=110191;SECONDARY;SU=6;PE=0;SR=6;ALG=PROD;AF=5.94e-05;NSAMP=1;MSQ=137.83;AN=16834;AC=1;NS=8438;AC_Hom=0;AC_Het=1;AC_Hemi=0;MAF=5.92557e-05;HWE=1;NFAM=1
12	79036824	79036880	12	79037213	79037271	110192	25.51	+	-	BND	LOW	110192_1	N	N[12:79037244[	110192_2	N	]12:79036850]N	SVTYPE=BND;POS=79036850;STRANDS=+-:8;IMPRECISE;CIPOS=-26,30;CIEND=-30,28;CIPOS95=0,0;CIEND95=-1,1;MATEID=110192_2;EVENT=110192;SU=8;PE=0;SR=8;ALG=PROD;AF=0.0001188;NSAMP=2;MSQ=12.75;AN=16834;AC=2;NS=8438;AC_Hom=0;AC_Het=2;AC_Hemi=0;MAF=0.000118511;HWE=1;NFAM=2	SVTYPE=BND;POS=79037244;STRANDS=+-:8;IMPRECISE;CIPOS=-30,28;CIEND=-26,30;CIPOS95=-1,1;CIEND95=0,0;MATEID=110192_1;EVENT=110192;SECONDARY;SU=8;PE=0;SR=8;ALG=PROD;AF=0.0001188;NSAMP=2;MSQ=12.75;AN=16834;AC=2;NS=8438;AC_Hom=0;AC_Het=2;AC_Hemi=0;MAF=0.000118511;HWE=1;NFAM=2
12	79060509	79060513	12	79060589	79060594	110193	287.8	+	-	DEL	PASS	110193	N	<DEL>	.	.	.	SVTYPE=DEL;POS=79060512;SVLEN=-80;END=79060592;STRANDS=+-:13;CIPOS=-3,1;CIEND=-3,2;CIPOS95=0,0;CIEND95=0,0;SU=13;PE=1;SR=12;ALG=PROD;AF=5.94e-05;NSAMP=1;MSQ=287.74;AN=16834;AC=1;NS=8438;AC_Hom=0;AC_Het=1;AC_Hemi=0;MAF=5.92557e-05;HWE=1;NFAM=1	.
12	79077359	79077378	12	79078100	79078120	110194	686.32	+	-	DEL	PASS	110194	N	<DEL>	.	.	.	SVTYPE=DEL;POS=79077368;SVLEN=-742;END=79078110;STRANDS=+-:30;CIPOS=-9,10;CIEND=-10,10;CIPOS95=0,0;CIEND95=0,0;SU=30;PE=15;SR=15;ALG=PROD;AF=5.94e-05;NSAMP=1;MSQ=686.32;AN=16834;AC=1;NS=8438;AC_Hom=0;AC_Het=1;AC_Hemi=0;MAF=5.92557e-05;HWE=1;NFAM=1	.
12	79116749	79116767	12	79118733	79118748	110195	167.76	+	-	DEL	PASS	110195	N	<DEL>	.	.	.	SVTYPE=DEL;POS=79116757;SVLEN=-1985;END=79118742;STRANDS=+-:9;CIPOS=-8,10;CIEND=-9,6;CIPOS95=0,0;CIEND95=0,0;SU=9;PE=5;SR=4;ALG=PROD;AF=5.94e-05;NSAMP=1;MSQ=167.76;AN=16834;AC=1;NS=8438;AC_Hom=0;AC_Het=1;AC_Hemi=0;MAF=5.92557e-05;HWE=1;NFAM=1	.
12	79130731	79130780	12	79130780	79130829	110196	327.38	+	-	BND	LOW	110196_1	N	N[12:79130806[	110196_2	N	]12:79130756]N	SVTYPE=BND;POS=79130756;STRANDS=+-:12;CIPOS=-25,24;CIEND=-25,24;CIPOS95=0,0;CIEND95=0,0;MATEID=110196_2;EVENT=110196;SU=12;PE=0;SR=12;ALG=PROD;AF=0.0001188;NSAMP=2;MSQ=163.34;AN=16834;AC=2;NS=8438;AC_Hom=0;AC_Het=2;AC_Hemi=0;MAF=0.000118511;HWE=1;NFAM=2	SVTYPE=BND;POS=79130806;STRANDS=+-:12;CIPOS=-25,24;CIEND=-25,24;CIPOS95=0,0;CIEND95=0,0;MATEID=110196_1;EVENT=110196;SECONDARY;SU=12;PE=0;SR=12;ALG=PROD;AF=0.0001188;NSAMP=2;MSQ=163.34;AN=16834;AC=2;NS=8438;AC_Hom=0;AC_Het=2;AC_Hemi=0;MAF=0.000118511;HWE=1;NFAM=2
12	79142424	79142438	16	75829552	75829566	17672	417.81	+	+	BND	LOW	17672_1	N	N]16:75829559]	17672_2	N	N]12:79142431]	SVTYPE=BND;POS=79142431;STRANDS=++:53;CIPOS=-7,7;CIEND=-7,7;CIPOS95=0,0;CIEND95=0,0;MATEID=17672_2;EVENT=17672;SU=53;PE=0;SR=53;ALG=PROD;AF=0.001069;NSAMP=18;MSQ=21.66;AN=16834;AC=18;NS=8438;AC_Hom=0;AC_Het=18;AC_Hemi=0;MAF=0.0010666;HWE=1;NFAM=18	SVTYPE=BND;POS=75829559;STRANDS=++:53;CIPOS=-7,7;CIEND=-7,7;CIPOS95=0,0;CIEND95=0,0;MATEID=17672_1;EVENT=17672;SECONDARY;SU=53;PE=0;SR=53;ALG=PROD;AF=0.001069;NSAMP=18;MSQ=21.66;AN=16834;AC=18;NS=8438;AC_Hom=0;AC_Het=18;AC_Hemi=0;MAF=0.0010666;HWE=1;NFAM=18
12	79146179	79146196	20	43330850	43330867	18614	14.92	+	+	BND	LOW	18614_1	N	N]20:43330859]	18614_2	N	N]12:79146188]	SVTYPE=BND;POS=79146188;STRANDS=++:4;CIPOS=-9,8;CIEND=-9,8;CIPOS95=0,0;CIEND95=0,0;MATEID=18614_2;EVENT=18614;SU=4;PE=0;SR=4;ALG=PROD;AF=5.94e-05;NSAMP=1;MSQ=14.85;AN=16834;AC=1;NS=8438;AC_Hom=0;AC_Het=1;AC_Hemi=0;MAF=5.92557e-05;HWE=1;NFAM=1	SVTYPE=BND;POS=43330859;STRANDS=++:4;CIPOS=-9,8;CIEND=-9,8;CIPOS95=0,0;CIEND95=0,0;MATEID=18614_1;EVENT=18614;SECONDARY;SU=4;PE=0;SR=4;ALG=PROD;AF=5.94e-05;NSAMP=1;MSQ=14.85;AN=16834;AC=1;NS=8438;AC_Hom=0;AC_Het=1;AC_Hemi=0;MAF=5.92557e-05;HWE=1;NFAM=1
12	79152317	79152366	12	123399525	123399574	297229	55.76	+	+	BND	LOW	297229_1	N	N]12:123399550]	297229_2	N	N]12:79152342]	SVTYPE=BND;POS=79152342;STRANDS=++:12;CIPOS=-25,24;CIEND=-25,24;CIPOS95=0,0;CIEND95=0,0;MATEID=297229_2;EVENT=297229;SU=12;PE=0;SR=12;ALG=PROD;AF=0.0001188;NSAMP=2;MSQ=26.71;AN=16834;AC=2;NS=8438;AC_Hom=0;AC_Het=2;AC_Hemi=0;MAF=0.000118511;HWE=1;NFAM=2	SVTYPE=BND;POS=123399550;STRANDS=++:12;CIPOS=-25,24;CIEND=-25,24;CIPOS95=0,0;CIEND95=0,0;MATEID=297229_1;EVENT=297229;SECONDARY;SU=12;PE=0;SR=12;ALG=PROD;AF=0.0001188;NSAMP=2;MSQ=26.71;AN=16834;AC=2;NS=8438;AC_Hom=0;AC_Het=2;AC_Hemi=0;MAF=0.000118511;HWE=1;NFAM=2
12	79171193	79171233	12	79171381	79171891	297230	80972.1	+	+	BND	LOW	297230_1	N	N]12:79171409]	297230_2	N	N]12:79171213]	SVTYPE=BND;POS=79171213;STRANDS=++:8;IMPRECISE;CIPOS=-20,20;CIEND=-28,482;CIPOS95=0,0;CIEND95=-28,138;MATEID=297230_2;EVENT=297230;SU=8;PE=8;SR=0;ALG=PROD;AF=0.1723;NSAMP=2901;MSQ=27.15;AN=16834;AC=2901;NS=8438;AC_Hom=0;AC_Het=2910;AC_Hemi=0;MAF=0.172434;HWE=0;NFAM=2516	SVTYPE=BND;POS=79171409;STRANDS=++:8;IMPRECISE;CIPOS=-28,482;CIEND=-20,20;CIPOS95=-28,138;CIEND95=0,0;MATEID=297230_1;EVENT=297230;SECONDARY;SU=8;PE=8;SR=0;ALG=PROD;AF=0.1723;NSAMP=2901;MSQ=27.15;AN=16834;AC=2901;NS=8438;AC_Hom=0;AC_Het=2910;AC_Hemi=0;MAF=0.172434;HWE=0;NFAM=2516
12	79171204	79171223	14	62850794	62850810	17280	639.83	+	+	BND	LOW	17280_1	N	N]14:62850800]	17280_2	N	N]12:79171214]	SVTYPE=BND;POS=79171214;STRANDS=++:31;CIPOS=-10,9;CIEND=-6,10;CIPOS95=0,0;CIEND95=0,0;MATEID=17280_2;EVENT=17280;SU=31;PE=16;SR=15;ALG=PROD;AF=0.001307;NSAMP=21;MSQ=27.25;AN=16834;AC=22;NS=8438;AC_Hom=2;AC_Het=20;AC_Hemi=0;MAF=0.00130363;HWE=0.013612;NFAM=21	SVTYPE=BND;POS=62850800;STRANDS=++:31;CIPOS=-6,10;CIEND=-10,9;CIPOS95=0,0;CIEND95=0,0;MATEID=17280_1;EVENT=17280;SECONDARY;SU=31;PE=16;SR=15;ALG=PROD;AF=0.001307;NSAMP=21;MSQ=27.25;AN=16834;AC=22;NS=8438;AC_Hom=2;AC_Het=20;AC_Hemi=0;MAF=0.00130363;HWE=0.013612;NFAM=21
12	79188711	79188769	12	79192514	79192562	110198	200.38	+	-	DEL	PASS	110198	N	<DEL>	.	.	.	SVTYPE=DEL;POS=79188739;SVLEN=-3800;END=79192539;STRANDS=+-:18;CIPOS=-28,30;CIEND=-25,23;CIPOS95=0,0;CIEND95=0,0;SU=18;PE=6;SR=12;ALG=PROD;AF=0.0001188;NSAMP=2;MSQ=100.19;AN=16834;AC=2;NS=8438;AC_Hom=0;AC_Het=2;AC_Hemi=0;MAF=0.000118511;HWE=1;NFAM=2	.
12	79197299	79197991	12	79197460	79198023	110199	728984.0	+	-	DEL	PASS	110199	N	<DEL>	.	.	.	SVTYPE=DEL;POS=79197483;SVLEN=-275;END=79197758;STRANDS=+-:649;IMPRECISE;CIPOS=-184,508;CIEND=-298,265;CIPOS95=-97,97;CIEND95=-100,100;SU=649;PE=649;SR=0;ALG=SUM;AF=0.262;NSAMP=4408;MSQ=164.55;AN=16834;AC=4410;NS=8438;AC_Hom=4;AC_Het=4422;AC_Hemi=0;MAF=0.262266;HWE=0;NFAM=3924	.
12	79198664	79198707	12	79199572	79199632	110200	1756.32	+	-	DEL	PASS	110200	N	<DEL>	.	.	.	SVTYPE=DEL;POS=79198686;SVLEN=-916;END=79199602;STRANDS=+-:74;CIPOS=-22,21;CIEND=-30,30;CIPOS95=0,0;CIEND95=0,0;SU=74;PE=34;SR=40;ALG=PROD;AF=0.0001782;NSAMP=3;MSQ=585.44;AN=16834;AC=3;NS=8438;AC_Hom=0;AC_Het=3;AC_Hemi=0;MAF=0.000177767;HWE=1;NFAM=2	.
12	79224834	79224877	12	79226679	79226723	110201	1822.32	+	-	DEL	PASS	110201	N	<DEL>	.	.	.	SVTYPE=DEL;POS=79224856;SVLEN=-1846;END=79226702;STRANDS=+-:71;CIPOS=-22,21;CIEND=-23,21;CIPOS95=0,0;CIEND95=0,0;SU=71;PE=36;SR=35;ALG=PROD;AF=0.0001782;NSAMP=3;MSQ=607.44;AN=16834;AC=3;NS=8438;AC_Hom=0;AC_Het=3;AC_Hemi=0;MAF=0.000177767;HWE=1;NFAM=2	.
12	79270586	79271018	12	79286537	79286925	297232	178.06	+	+	BND	LOW	297232_1	N	N]12:79286567]	297232_2	N	N]12:79270616]	SVTYPE=BND;POS=79270616;STRANDS=++:8;IMPRECISE;CIPOS=-30,402;CIEND=-30,358;CIPOS95=-30,116;CIEND95=-30,86;MATEID=297232_2;EVENT=297232;SU=8;PE=8;SR=0;ALG=PROD;AF=0.0001782;NSAMP=3;MSQ=59.22;AN=16834;AC=3;NS=8438;AC_Hom=0;AC_Het=3;AC_Hemi=0;MAF=0.000177767;HWE=1;NFAM=3	SVTYPE=BND;POS=79286567;STRANDS=++:8;IMPRECISE;CIPOS=-30,358;CIEND=-30,402;CIPOS95=-30,86;CIEND95=-30,116;MATEID=297232_1;EVENT=297232;SECONDARY;SU=8;PE=8;SR=0;ALG=PROD;AF=0.0001782;NSAMP=3;MSQ=59.22;AN=16834;AC=3;NS=8438;AC_Hom=0;AC_Het=3;AC_Hemi=0;MAF=0.000177767;HWE=1;NFAM=3
12	79270593	79270633	12	79270697	79270756	297231	4355.79	+	+	INV	LOW	297231	N	<INV>	.	.	.	SVTYPE=INV;POS=79270613;SVLEN=113;END=79270726;STRANDS=++:5,--:10;IMPRECISE;CIPOS=-20,20;CIEND=-29,30;CIPOS95=0,0;CIEND95=-9,9;SU=15;PE=15;SR=0;ALG=PROD;AF=0.01313;NSAMP=221;MSQ=17.76;AN=16826;AC=221;NS=8434;AC_Hom=0;AC_Het=221;AC_Hemi=0;MAF=0.0131017;HWE=0.406879;NFAM=217	.
12	79275678	79275724	12	79286533	79286578	297233	1690.38	-	-	BND	PASS	297233_1	N	[12:79286558[N	297233_2	N	[12:79275704[N	SVTYPE=BND;POS=79275704;STRANDS=--:84;CIPOS=-25,21;CIEND=-24,21;CIPOS95=0,0;CIEND95=0,0;MATEID=297233_2;EVENT=297233;SU=84;PE=66;SR=18;ALG=PROD;AF=0.0001782;NSAMP=3;MSQ=563.46;AN=16834;AC=3;NS=8438;AC_Hom=0;AC_Het=3;AC_Hemi=0;MAF=0.000177767;HWE=1;NFAM=3	SVTYPE=BND;POS=79286558;STRANDS=--:84;CIPOS=-24,21;CIEND=-25,21;CIPOS95=0,0;CIEND95=0,0;MATEID=297233_1;EVENT=297233;SECONDARY;SU=84;PE=66;SR=18;ALG=PROD;AF=0.0001782;NSAMP=3;MSQ=563.46;AN=16834;AC=3;NS=8438;AC_Hom=0;AC_Het=3;AC_Hemi=0;MAF=0.000177767;HWE=1;NFAM=3
12	79276616	79276636	12	79356258	79356266	260232	161.66	-	+	DUP	PASS	260232	N	<DUP>	.	.	.	SVTYPE=DUP;POS=79276626;SVLEN=79637;END=79356263;STRANDS=-+:16;CIPOS=-10,10;CIEND=-5,3;CIPOS95=0,0;CIEND95=0,0;SU=16;PE=9;SR=7;ALG=PROD;AF=5.94e-05;NSAMP=1;MSQ=160;AN=16834;AC=1;NS=8438;AC_Hom=0;AC_Het=1;AC_Hemi=0;MAF=5.92557e-05;HWE=1;NFAM=1	.
12	79292876	79292881	12	79299529	79299549	110202	464.58	+	-	DEL	PASS	110202	N	<DEL>	.	.	.	SVTYPE=DEL;POS=79292879;SVLEN=-6660;END=79299539;STRANDS=+-:21;CIPOS=-3,2;CIEND=-10,10;CIPOS95=0,0;CIEND95=0,0;SU=21;PE=11;SR=10;ALG=PROD;AF=5.94e-05;NSAMP=1;MSQ=464.58;AN=16834;AC=1;NS=8438;AC_Hom=0;AC_Het=1;AC_Hemi=0;MAF=5.92557e-05;HWE=1;NFAM=1	.
12	79321052	79321059	12	79321171	79321178	110203	195.19	+	-	DEL	PASS	110203	N	<DEL>	.	.	.	SVTYPE=DEL;POS=79321056;SVLEN=-119;END=79321175;STRANDS=+-:9;CIPOS=-4,3;CIEND=-4,3;CIPOS95=0,0;CIEND95=0,0;SU=9;PE=0;SR=9;ALG=PROD;AF=5.94e-05;NSAMP=1;MSQ=194.81;AN=16834;AC=1;NS=8438;AC_Hom=0;AC_Het=1;AC_Hemi=0;MAF=5.92557e-05;HWE=1;NFAM=1	.
12	79321864	79321884	12	79322994	79323009	260233	136.46	-	+	DUP	PASS	260233	N	<DUP>	.	.	.	SVTYPE=DUP;POS=79321874;SVLEN=1125;END=79322999;STRANDS=-+:11;IMPRECISE;CIPOS=-10,10;CIEND=-5,10;CIPOS95=-1,0;CIEND95=-1,1;SU=11;PE=8;SR=3;ALG=PROD;AF=5.94e-05;NSAMP=1;MSQ=128.31;AN=16834;AC=1;NS=8438;AC_Hom=0;AC_Het=1;AC_Hemi=0;MAF=5.92557e-05;HWE=1;NFAM=1	.
12	79323175	79323178	12	79323480	79323483	110204	20727.9	+	-	BND	PASS	110204_1	N	N[12:79323483[	110204_2	N	]12:79323177]N	SVTYPE=BND;POS=79323177;STRANDS=+-:417;CIPOS=-2,1;CIEND=-2,1;CIPOS95=0,0;CIEND95=0,0;MATEID=110204_2;EVENT=110204;SU=417;PE=79;SR=338;ALG=PROD;AF=0.002733;NSAMP=46;MSQ=450.54;AN=16834;AC=46;NS=8438;AC_Hom=0;AC_Het=46;AC_Hemi=0;MAF=0.00272576;HWE=1;NFAM=39	SVTYPE=BND;POS=79323483;STRANDS=+-:417;CIPOS=-2,1;CIEND=-2,1;CIPOS95=0,0;CIEND95=0,0;MATEID=110204_1;EVENT=110204;SECONDARY;SU=417;PE=79;SR=338;ALG=PROD;AF=0.002733;NSAMP=46;MSQ=450.54;AN=16834;AC=46;NS=8438;AC_Hom=0;AC_Het=46;AC_Hemi=0;MAF=0.00272576;HWE=1;NFAM=39
12	79325064	79325608	18	59620013	59620313	18223	493.78	+	-	BND	LOW	18223_1	N	N[18:59620304[	18223_2	N	]12:79325074]N	SVTYPE=BND;POS=79325074;STRANDS=+-:4;IMPRECISE;CIPOS=-10,534;CIEND=-290,10;CIPOS95=-1,186;CIEND95=-144,1;MATEID=18223_2;EVENT=18223;SU=4;PE=4;SR=0;ALG=PROD;AF=0.0007722;NSAMP=13;MSQ=37;AN=16834;AC=13;NS=8438;AC_Hom=0;AC_Het=13;AC_Hemi=0;MAF=0.000770325;HWE=1;NFAM=13	SVTYPE=BND;POS=59620304;STRANDS=+-:4;IMPRECISE;CIPOS=-290,10;CIEND=-10,534;CIPOS95=-144,1;CIEND95=-1,186;MATEID=18223_1;EVENT=18223;SECONDARY;SU=4;PE=4;SR=0;ALG=PROD;AF=0.0007722;NSAMP=13;MSQ=37;AN=16834;AC=13;NS=8438;AC_Hom=0;AC_Het=13;AC_Hemi=0;MAF=0.000770325;HWE=1;NFAM=13
12	79325132	79325209	13	79233416	79233492	16993	567.14	+	-	BND	LOW	16993_1	N	N[13:79233462[	16993_2	N	]12:79325159]N	SVTYPE=BND;POS=79325159;STRANDS=+-:35;IMPRECISE;CIPOS=-27,50;CIEND=-45,31;CIPOS95=-4,4;CIEND95=-1,1;MATEID=16993_2;EVENT=16993;SU=35;PE=32;SR=3;ALG=PROD;AF=0.00101;NSAMP=17;MSQ=32.33;AN=16834;AC=17;NS=8438;AC_Hom=0;AC_Het=17;AC_Hemi=0;MAF=0.00100735;HWE=1;NFAM=10	SVTYPE=BND;POS=79233462;STRANDS=+-:35;IMPRECISE;CIPOS=-45,31;CIEND=-27,50;CIPOS95=-1,1;CIEND95=-4,4;MATEID=16993_1;EVENT=16993;SECONDARY;SU=35;PE=32;SR=3;ALG=PROD;AF=0.00101;NSAMP=17;MSQ=32.33;AN=16834;AC=17;NS=8438;AC_Hom=0;AC_Het=17;AC_Hemi=0;MAF=0.00100735;HWE=1;NFAM=10
12	79325132	79325645	17	74645625	74646030	18088	2808.7	+	+	BND	LOW	18088_1	N	N]17:74645635]	18088_2	N	N]12:79325142]	SVTYPE=BND;POS=79325142;STRANDS=++:4;IMPRECISE;CIPOS=-10,503;CIEND=-10,395;CIPOS95=-1,169;CIEND95=-2,127;MATEID=18088_2;EVENT=18088;SU=4;PE=4;SR=0;ALG=PROD;AF=0.007366;NSAMP=124;MSQ=21.78;AN=16834;AC=124;NS=8438;AC_Hom=0;AC_Het=124;AC_Hemi=0;MAF=0.00734771;HWE=1;NFAM=124	SVTYPE=BND;POS=74645635;STRANDS=++:4;IMPRECISE;CIPOS=-10,395;CIEND=-10,503;CIPOS95=-2,127;CIEND95=-1,169;MATEID=18088_1;EVENT=18088;SECONDARY;SU=4;PE=4;SR=0;ALG=PROD;AF=0.007366;NSAMP=124;MSQ=21.78;AN=16834;AC=124;NS=8438;AC_Hom=0;AC_Het=124;AC_Hemi=0;MAF=0.00734771;HWE=1;NFAM=124
12	79325174	79325215	20	59751903	59751974	18657	27778.8	+	-	BND	LOW	18657_1	N	N[20:59751944[	18657_2	N	]12:79325195]N	SVTYPE=BND;POS=79325195;STRANDS=+-:837;IMPRECISE;CIPOS=-21,20;CIEND=-40,31;CIPOS95=-2,2;CIEND95=-4,4;MATEID=18657_2;EVENT=18657;SU=837;PE=830;SR=7;ALG=PROD;AF=0.04835;NSAMP=814;MSQ=33.33;AN=16834;AC=814;NS=8438;AC_Hom=0;AC_Het=815;AC_Hemi=0;MAF=0.0482934;HWE=1.68763e-09;NFAM=722	SVTYPE=BND;POS=59751944;STRANDS=+-:837;IMPRECISE;CIPOS=-40,31;CIEND=-21,20;CIPOS95=-4,4;CIEND95=-2,2;MATEID=18657_1;EVENT=18657;SECONDARY;SU=837;PE=830;SR=7;ALG=PROD;AF=0.04835;NSAMP=814;MSQ=33.33;AN=16834;AC=814;NS=8438;AC_Hom=0;AC_Het=815;AC_Hemi=0;MAF=0.0482934;HWE=1.68763e-09;NFAM=722
12	79454003	79454046	12	79455094	79455153	110205	2140.05	+	-	DEL	PASS	110205	N	<DEL>	.	.	.	SVTYPE=DEL;POS=79454025;SVLEN=-1098;END=79455123;STRANDS=+-:89;CIPOS=-22,21;CIEND=-29,30;CIPOS95=0,0;CIEND95=0,0;SU=89;PE=57;SR=32;ALG=PROD;AF=0.0001782;NSAMP=3;MSQ=713.35;AN=16834;AC=3;NS=8438;AC_Hom=0;AC_Het=3;AC_Hemi=0;MAF=0.000177767;HWE=1;NFAM=3	.
12	79454422	79454429	12	79454537	79454544	110206	269.8	+	-	BND	PASS	110206_1	N	N[12:79454542[	110206_2	N	]12:79454426]N	SVTYPE=BND;POS=79454426;STRANDS=+-:9;CIPOS=-4,3;CIEND=-4,3;CIPOS95=0,0;CIEND95=0,0;MATEID=110206_2;EVENT=110206;SU=9;PE=0;SR=9;ALG=PROD;AF=5.94e-05;NSAMP=1;MSQ=269.77;AN=16834;AC=1;NS=8438;AC_Hom=0;AC_Het=1;AC_Hemi=0;MAF=5.92557e-05;HWE=1;NFAM=1	SVTYPE=BND;POS=79454542;STRANDS=+-:9;CIPOS=-4,3;CIEND=-4,3;CIPOS95=0,0;CIEND95=0,0;MATEID=110206_1;EVENT=110206;SECONDARY;SU=9;PE=0;SR=9;ALG=PROD;AF=5.94e-05;NSAMP=1;MSQ=269.77;AN=16834;AC=1;NS=8438;AC_Hom=0;AC_Het=1;AC_Hemi=0;MAF=5.92557e-05;HWE=1;NFAM=1
12	79466625	79466630	12	79466725	79466730	110207	260.7	+	-	BND	PASS	110207_1	N	N[12:79466729[	110207_2	N	]12:79466628]N	SVTYPE=BND;POS=79466628;STRANDS=+-:11;CIPOS=-3,2;CIEND=-3,2;CIPOS95=0,0;CIEND95=0,0;MATEID=110207_2;EVENT=110207;SU=11;PE=0;SR=11;ALG=PROD;AF=5.94e-05;NSAMP=1;MSQ=260.69;AN=16834;AC=1;NS=8438;AC_Hom=0;AC_Het=1;AC_Hemi=0;MAF=5.92557e-05;HWE=1;NFAM=1	SVTYPE=BND;POS=79466729;STRANDS=+-:11;CIPOS=-3,2;CIEND=-3,2;CIPOS95=0,0;CIEND95=0,0;MATEID=110207_1;EVENT=110207;SECONDARY;SU=11;PE=0;SR=11;ALG=PROD;AF=5.94e-05;NSAMP=1;MSQ=260.69;AN=16834;AC=1;NS=8438;AC_Hom=0;AC_Het=1;AC_Hemi=0;MAF=5.92557e-05;HWE=1;NFAM=1
12	79486396	79486446	12	79493335	79493381	110208	887.14	+	-	DEL	PASS	110208	N	<DEL>	.	.	.	SVTYPE=DEL;POS=79486421;SVLEN=-6939;END=79493360;STRANDS=+-:39;CIPOS=-25,25;CIEND=-25,21;CIPOS95=0,0;CIEND95=0,0;SU=39;PE=24;SR=15;ALG=PROD;AF=0.0001188;NSAMP=2;MSQ=443.57;AN=16834;AC=2;NS=8438;AC_Hom=0;AC_Het=2;AC_Hemi=0;MAF=0.000118511;HWE=1;NFAM=2	.
12	79489363	79489379	12	79500686	79500706	110209	623.45	+	-	DEL	PASS	110209	N	<DEL>	.	.	.	SVTYPE=DEL;POS=79489369;SVLEN=-11327;END=79500696;STRANDS=+-:25;CIPOS=-6,10;CIEND=-10,10;CIPOS95=0,0;CIEND95=0,0;SU=25;PE=16;SR=9;ALG=PROD;AF=5.94e-05;NSAMP=1;MSQ=623.45;AN=16834;AC=1;NS=8438;AC_Hom=0;AC_Het=1;AC_Hemi=0;MAF=5.92557e-05;HWE=1;NFAM=1	.
12	79509298	79509467	12	79509408	79509543	110210	240.2	+	-	BND	LOW	110210_1	N	N[12:79509535[	110210_2	N	]12:79509308]N	SVTYPE=BND;POS=79509308;STRANDS=+-:5;IMPRECISE;CIPOS=-10,159;CIEND=-126,9;CIPOS95=-3,50;CIEND95=-66,3;MATEID=110210_2;EVENT=110210;SU=5;PE=5;SR=0;ALG=PROD;AF=0.0005346;NSAMP=9;MSQ=23.31;AN=16834;AC=9;NS=8438;AC_Hom=0;AC_Het=9;AC_Hemi=0;MAF=0.000533302;HWE=1;NFAM=9	SVTYPE=BND;POS=79509535;STRANDS=+-:5;IMPRECISE;CIPOS=-126,9;CIEND=-10,159;CIPOS95=-66,3;CIEND95=-3,50;MATEID=110210_1;EVENT=110210;SECONDARY;SU=5;PE=5;SR=0;ALG=PROD;AF=0.0005346;NSAMP=9;MSQ=23.31;AN=16834;AC=9;NS=8438;AC_Hom=0;AC_Het=9;AC_Hemi=0;MAF=0.000533302;HWE=1;NFAM=9
12	79559984	79559995	12	79563299	79563307	110211	3009.16	+	-	DEL	PASS	110211	N	<DEL>	.	.	.	SVTYPE=DEL;POS=79559989;SVLEN=-3316;END=79563305;STRANDS=+-:133;CIPOS=-5,6;CIEND=-6,2;CIPOS95=0,0;CIEND95=0,0;SU=133;PE=66;SR=67;ALG=PROD;AF=0.0004752;NSAMP=8;MSQ=376.14;AN=16834;AC=8;NS=8438;AC_Hom=0;AC_Het=8;AC_Hemi=0;MAF=0.000474046;HWE=1;NFAM=8	.
12	79565203	79565731	X	33384053	33384564	19025	6549.85	+	+	BND	LOW	19025_1	N	N]X:33384083]	19025_2	N	N]12:79565233]	SVTYPE=BND;POS=79565233;STRANDS=++:8;IMPRECISE;CIPOS=-30,498;CIEND=-30,481;CIPOS95=-30,143;CIEND95=-30,125;MATEID=19025_2;EVENT=19025;SU=8;PE=8;SR=0;ALG=PROD;AF=0.01746;NSAMP=294;MSQ=20.96;AN=16834;AC=294;NS=8438;AC_Hom=0;AC_Het=294;AC_Hemi=0;MAF=0.0174212;HWE=0.186855;NFAM=293	SVTYPE=BND;POS=33384083;STRANDS=++:8;IMPRECISE;CIPOS=-30,481;CIEND=-30,498;CIPOS95=-30,125;CIEND95=-30,143;MATEID=19025_1;EVENT=19025;SECONDARY;SU=8;PE=8;SR=0;ALG=PROD;AF=0.01746;NSAMP=294;MSQ=20.96;AN=16834;AC=294;NS=8438;AC_Hom=0;AC_Het=294;AC_Hemi=0;MAF=0.0174212;HWE=0.186855;NFAM=293
12	79566734	79566734	12	79566792	79566792	110212	48551.1	+	-	BND	LOW	110212_1	N	N[12:79566793[	110212_2	N	]12:79566734]N	SVTYPE=BND;POS=79566734;STRANDS=+-:1527;CIPOS=0,0;CIEND=0,0;CIPOS95=0,0;CIEND95=0,0;MATEID=110212_2;EVENT=110212;SU=1527;PE=3;SR=1524;ALG=PROD;AF=0.01663;NSAMP=270;MSQ=179.78;AN=16834;AC=280;NS=8438;AC_Hom=20;AC_Het=260;AC_Hemi=0;MAF=0.0165916;HWE=0.000101883;NFAM=265	SVTYPE=BND;POS=79566793;STRANDS=+-:1527;CIPOS=0,0;CIEND=0,0;CIPOS95=0,0;CIEND95=0,0;MATEID=110212_1;EVENT=110212;SECONDARY;SU=1527;PE=3;SR=1524;ALG=PROD;AF=0.01663;NSAMP=270;MSQ=179.78;AN=16834;AC=280;NS=8438;AC_Hom=20;AC_Het=260;AC_Hemi=0;MAF=0.0165916;HWE=0.000101883;NFAM=265
12	79613969	79613989	12	79657613	79657631	260234	217.27	-	+	DUP	PASS	260234	N	<DUP>	.	.	.	SVTYPE=DUP;POS=79613979;SVLEN=43642;END=79657621;STRANDS=-+:23;CIPOS=-10,10;CIEND=-8,10;CIPOS95=0,0;CIEND95=0,0;SU=23;PE=13;SR=10;ALG=PROD;AF=5.94e-05;NSAMP=1;MSQ=216.2;AN=16834;AC=1;NS=8438;AC_Hom=0;AC_Het=1;AC_Hemi=0;MAF=5.92557e-05;HWE=1;NFAM=1	.
12	79650330	79650335	12	79650435	79650439	110213	17409.1	+	-	BND	PASS	110213_1	N	N[12:79650438[	110213_2	N	]12:79650333]N	SVTYPE=BND;POS=79650333;STRANDS=+-:639;CIPOS=-3,2;CIEND=-2,2;CIPOS95=0,0;CIEND95=0,0;MATEID=110213_2;EVENT=110213;SU=639;PE=1;SR=638;ALG=PROD;AF=0.003683;NSAMP=61;MSQ=285.4;AN=16834;AC=62;NS=8438;AC_Hom=2;AC_Het=60;AC_Hemi=0;MAF=0.00367386;HWE=0.106369;NFAM=56	SVTYPE=BND;POS=79650438;STRANDS=+-:639;CIPOS=-2,2;CIEND=-3,2;CIPOS95=0,0;CIEND95=0,0;MATEID=110213_1;EVENT=110213;SECONDARY;SU=639;PE=1;SR=638;ALG=PROD;AF=0.003683;NSAMP=61;MSQ=285.4;AN=16834;AC=62;NS=8438;AC_Hom=2;AC_Het=60;AC_Hemi=0;MAF=0.00367386;HWE=0.106369;NFAM=56
12	79652614	79652627	12	79654165	79654178	110214	179.72	+	-	DEL	PASS	110214	N	<DEL>	.	.	.	SVTYPE=DEL;POS=79652621;SVLEN=-1551;END=79654172;STRANDS=+-:8;IMPRECISE;CIPOS=-7,6;CIEND=-7,6;CIPOS95=-1,0;CIEND95=0,1;SU=8;PE=3;SR=5;ALG=PROD;AF=5.94e-05;NSAMP=1;MSQ=179.72;AN=16834;AC=1;NS=8438;AC_Hom=0;AC_Het=1;AC_Hemi=0;MAF=5.92557e-05;HWE=1;NFAM=1	.
12	79687141	79687158	20	5854919	5854936	18528	99.61	+	+	BND	LOW	18528_1	N	N]20:5854928]	18528_2	N	N]12:79687150]	SVTYPE=BND;POS=79687150;STRANDS=++:4;CIPOS=-9,8;CIEND=-9,8;CIPOS95=0,0;CIEND95=0,0;MATEID=18528_2;EVENT=18528;SU=4;PE=0;SR=4;ALG=PROD;AF=0.0001782;NSAMP=3;MSQ=24.09;AN=16834;AC=3;NS=8438;AC_Hom=0;AC_Het=3;AC_Hemi=0;MAF=0.000177767;HWE=1;NFAM=3	SVTYPE=BND;POS=5854928;STRANDS=++:4;CIPOS=-9,8;CIEND=-9,8;CIPOS95=0,0;CIEND95=0,0;MATEID=18528_1;EVENT=18528;SECONDARY;SU=4;PE=0;SR=4;ALG=PROD;AF=0.0001782;NSAMP=3;MSQ=24.09;AN=16834;AC=3;NS=8438;AC_Hom=0;AC_Het=3;AC_Hemi=0;MAF=0.000177767;HWE=1;NFAM=3
12	79707664	79707664	12	79707964	79707964	110215	100759.0	+	-	MEI	PASS	110215	N	<DEL:ME:SINE|Alu|AluY>	.	.	.	SVTYPE=MEI;POS=79707664;SVLEN=-300;END=79707964;STRANDS=+-:2553;CIPOS=0,0;CIEND=0,0;CIPOS95=0,0;CIEND95=0,0;SU=2553;PE=564;SR=1989;ALG=PROD;AF=0.01699;NSAMP=283;MSQ=356.04;AN=16834;AC=286;NS=8438;AC_Hom=6;AC_Het=280;AC_Hemi=0;MAF=0.0169471;HWE=0.521769;NFAM=279	.
12	79717436	79717487	12	79719554	79719603	110216	734.03	+	-	DEL	PASS	110216	N	<DEL>	.	.	.	SVTYPE=DEL;POS=79717462;SVLEN=-2118;END=79719580;STRANDS=+-:37;CIPOS=-26,25;CIEND=-26,23;CIPOS95=0,0;CIEND95=0,0;SU=37;PE=21;SR=16;ALG=PROD;AF=0.0001782;NSAMP=3;MSQ=244.68;AN=16834;AC=3;NS=8438;AC_Hom=0;AC_Het=3;AC_Hemi=0;MAF=0.000177767;HWE=1;NFAM=3	.
12	79720407	79720416	12	79720738	79720747	110217	251.82	+	-	DEL	PASS	110217	N	<DEL>	.	.	.	SVTYPE=DEL;POS=79720412;SVLEN=-331;END=79720743;STRANDS=+-:7;CIPOS=-5,4;CIEND=-5,4;CIPOS95=0,0;CIEND95=0,0;SU=7;PE=0;SR=7;ALG=PROD;AF=5.94e-05;NSAMP=1;MSQ=251.8;AN=16834;AC=1;NS=8438;AC_Hom=0;AC_Het=1;AC_Hemi=0;MAF=5.92557e-05;HWE=1;NFAM=1	.
12	79760697	79760755	18	43830456	43830507	18185	2739.62	+	+	BND	LOW	18185_1	N	N]18:43830482]	18185_2	N	N]12:79760725]	SVTYPE=BND;POS=79760725;STRANDS=++:11;CIPOS=-28,30;CIEND=-26,25;CIPOS95=0,0;CIEND95=0,0;MATEID=18185_2;EVENT=18185;SU=11;PE=0;SR=11;ALG=PROD;AF=0.007722;NSAMP=130;MSQ=19.68;AN=16834;AC=130;NS=8438;AC_Hom=0;AC_Het=130;AC_Hemi=0;MAF=0.00770325;HWE=1;NFAM=130	SVTYPE=BND;POS=43830482;STRANDS=++:11;CIPOS=-26,25;CIEND=-28,30;CIPOS95=0,0;CIEND95=0,0;MATEID=18185_1;EVENT=18185;SECONDARY;SU=11;PE=0;SR=11;ALG=PROD;AF=0.007722;NSAMP=130;MSQ=19.68;AN=16834;AC=130;NS=8438;AC_Hom=0;AC_Het=130;AC_Hemi=0;MAF=0.00770325;HWE=1;NFAM=130
12	79832417	79832434	12	79832476	79832493	110218	119.95	+	-	DEL	PASS	110218	N	<DEL>	.	.	.	SVTYPE=DEL;POS=79832426;SVLEN=-59;END=79832485;STRANDS=+-:4;CIPOS=-9,8;CIEND=-9,8;CIPOS95=0,0;CIEND95=0,0;SU=4;PE=0;SR=4;ALG=PROD;AF=5.94e-05;NSAMP=1;MSQ=119.85;AN=16834;AC=1;NS=8438;AC_Hom=0;AC_Het=1;AC_Hemi=0;MAF=5.92557e-05;HWE=1;NFAM=1	.
12	79835039	79835090	19	18593580	18593631	18339	236.06	-	+	BND	LOW	18339_1	N	]19:18593606]N	18339_2	N	N[12:79835066[	SVTYPE=BND;POS=79835066;STRANDS=-+:10;CIPOS=-26,25;CIEND=-26,25;CIPOS95=0,0;CIEND95=0,0;MATEID=18339_2;EVENT=18339;SU=10;PE=0;SR=10;ALG=PROD;AF=0.0004752;NSAMP=8;MSQ=26.41;AN=16834;AC=8;NS=8438;AC_Hom=0;AC_Het=8;AC_Hemi=0;MAF=0.000474046;HWE=1;NFAM=8	SVTYPE=BND;POS=18593606;STRANDS=-+:10;CIPOS=-26,25;CIEND=-26,25;CIPOS95=0,0;CIEND95=0,0;MATEID=18339_1;EVENT=18339;SECONDARY;SU=10;PE=0;SR=10;ALG=PROD;AF=0.0004752;NSAMP=8;MSQ=26.41;AN=16834;AC=8;NS=8438;AC_Hom=0;AC_Het=8;AC_Hemi=0;MAF=0.000474046;HWE=1;NFAM=8
12	79842501	79842521	12	79843915	79843924	260235	102.57	-	+	BND	LOW	260235_1	N	]12:79843920]N	260235_2	N	N[12:79842512[	SVTYPE=BND;POS=79842512;STRANDS=-+:11;CIPOS=-10,10;CIEND=-5,4;CIPOS95=0,0;CIEND95=0,0;MATEID=260235_2;EVENT=260235;SU=11;PE=4;SR=7;ALG=PROD;AF=5.94e-05;NSAMP=1;MSQ=93.2;AN=16834;AC=1;NS=8438;AC_Hom=0;AC_Het=2;AC_Hemi=0;MAF=0.000118511;HWE=1;NFAM=1	SVTYPE=BND;POS=79843920;STRANDS=-+:11;CIPOS=-5,4;CIEND=-10,10;CIPOS95=0,0;CIEND95=0,0;MATEID=260235_1;EVENT=260235;SECONDARY;SU=11;PE=4;SR=7;ALG=PROD;AF=5.94e-05;NSAMP=1;MSQ=93.2;AN=16834;AC=1;NS=8438;AC_Hom=0;AC_Het=2;AC_Hemi=0;MAF=0.000118511;HWE=1;NFAM=1
12	79842606	79842613	12	79843929	79843935	110219	182.66	+	-	BND	LOW	110219_1	N	N[12:79843934[	110219_2	N	]12:79842610]N	SVTYPE=BND;POS=79842610;STRANDS=+-:11;CIPOS=-4,3;CIEND=-4,2;CIPOS95=0,0;CIEND95=0,0;MATEID=110219_2;EVENT=110219;SU=11;PE=2;SR=9;ALG=PROD;AF=5.94e-05;NSAMP=1;MSQ=182.66;AN=16834;AC=1;NS=8438;AC_Hom=0;AC_Het=1;AC_Hemi=0;MAF=5.92557e-05;HWE=1;NFAM=1	SVTYPE=BND;POS=79843934;STRANDS=+-:11;CIPOS=-4,2;CIEND=-4,3;CIPOS95=0,0;CIEND95=0,0;MATEID=110219_1;EVENT=110219;SECONDARY;SU=11;PE=2;SR=9;ALG=PROD;AF=5.94e-05;NSAMP=1;MSQ=182.66;AN=16834;AC=1;NS=8438;AC_Hom=0;AC_Het=1;AC_Hemi=0;MAF=5.92557e-05;HWE=1;NFAM=1
12	79852086	79852141	12	79865209	79865259	110220	946.82	+	-	DEL	PASS	110220	N	<DEL>	.	.	.	SVTYPE=DEL;POS=79852111;SVLEN=-13124;END=79865235;STRANDS=+-:21;IMPRECISE;CIPOS=-25,30;CIEND=-26,24;CIPOS95=-2,2;CIEND95=-3,3;SU=21;PE=20;SR=1;ALG=PROD;AF=0.0001782;NSAMP=3;MSQ=315.61;AN=16834;AC=3;NS=8438;AC_Hom=0;AC_Het=3;AC_Hemi=0;MAF=0.000177767;HWE=1;NFAM=3	.
12	79853493	79853493	12	79873371	79873371	260236	180176.0	-	+	BND	LOW	260236_1	N	]12:79873371]N	260236_2	N	N[12:79853494[	SVTYPE=BND;POS=79853494;STRANDS=-+:3680;CIPOS=0,0;CIEND=0,0;CIPOS95=0,0;CIEND95=0,0;MATEID=260236_2;EVENT=260236;SU=3680;PE=372;SR=3308;ALG=PROD;AF=0.2231;NSAMP=3734;MSQ=48.02;AN=16834;AC=3756;NS=8438;AC_Hom=44;AC_Het=3717;AC_Hemi=0;MAF=0.222861;HWE=0;NFAM=3401	SVTYPE=BND;POS=79873371;STRANDS=-+:3680;CIPOS=0,0;CIEND=0,0;CIPOS95=0,0;CIEND95=0,0;MATEID=260236_1;EVENT=260236;SECONDARY;SU=3680;PE=372;SR=3308;ALG=PROD;AF=0.2231;NSAMP=3734;MSQ=48.02;AN=16834;AC=3756;NS=8438;AC_Hom=44;AC_Het=3717;AC_Hemi=0;MAF=0.222861;HWE=0;NFAM=3401
12	79856015	79856207	12	79856694	79856845	110221	3269.47	+	-	BND	LOW	110221_1	N	N[12:79856821[	110221_2	N	]12:79856047]N	SVTYPE=BND;POS=79856047;STRANDS=+-:176;IMPRECISE;CIPOS=-32,160;CIEND=-126,25;CIPOS95=-4,4;CIEND95=-6,6;MATEID=110221_2;EVENT=110221;SU=176;PE=176;SR=0;ALG=PROD;AF=0.001247;NSAMP=21;MSQ=155.69;AN=16834;AC=21;NS=8438;AC_Hom=0;AC_Het=21;AC_Hemi=0;MAF=0.00124437;HWE=1;NFAM=21	SVTYPE=BND;POS=79856821;STRANDS=+-:176;IMPRECISE;CIPOS=-126,25;CIEND=-32,160;CIPOS95=-6,6;CIEND95=-4,4;MATEID=110221_1;EVENT=110221;SECONDARY;SU=176;PE=176;SR=0;ALG=PROD;AF=0.001247;NSAMP=21;MSQ=155.69;AN=16834;AC=21;NS=8438;AC_Hom=0;AC_Het=21;AC_Hemi=0;MAF=0.00124437;HWE=1;NFAM=21
12	79856596	79856616	16	10796646	10796666	17712	98.75	-	-	BND	LOW	17712_1	N	[16:10796657[N	17712_2	N	[12:79856607[N	SVTYPE=BND;POS=79856607;STRANDS=--:5;CIPOS=-10,10;CIEND=-10,10;CIPOS95=0,0;CIEND95=0,0;MATEID=17712_2;EVENT=17712;SU=5;PE=0;SR=5;ALG=PROD;AF=5.94e-05;NSAMP=1;MSQ=98.75;AN=16834;AC=1;NS=8438;AC_Hom=0;AC_Het=1;AC_Hemi=0;MAF=5.92557e-05;HWE=1;NFAM=1	SVTYPE=BND;POS=10796657;STRANDS=--:5;CIPOS=-10,10;CIEND=-10,10;CIPOS95=0,0;CIEND95=0,0;MATEID=17712_1;EVENT=17712;SECONDARY;SU=5;PE=0;SR=5;ALG=PROD;AF=5.94e-05;NSAMP=1;MSQ=98.75;AN=16834;AC=1;NS=8438;AC_Hom=0;AC_Het=1;AC_Hemi=0;MAF=5.92557e-05;HWE=1;NFAM=1
12	79858501	79858554	12	79860292	79860344	110223	827.16	+	-	DEL	PASS	110223	N	<DEL>	.	.	.	SVTYPE=DEL;POS=79858527;SVLEN=-1793;END=79860320;STRANDS=+-:32;CIPOS=-26,27;CIEND=-28,24;CIPOS95=0,0;CIEND95=0,0;SU=32;PE=23;SR=9;ALG=PROD;AF=0.0001188;NSAMP=2;MSQ=413.57;AN=16834;AC=2;NS=8438;AC_Hom=0;AC_Het=2;AC_Hemi=0;MAF=0.000118511;HWE=1;NFAM=2	.
12	79858645	79858911	12	79859562	79859755	110224	224.68	+	-	DEL	PASS	110224	N	<DEL>	.	.	.	SVTYPE=DEL;POS=79858675;SVLEN=-1050;END=79859725;STRANDS=+-:14;IMPRECISE;CIPOS=-30,236;CIEND=-163,30;CIPOS95=-26,26;CIEND95=-48,30;SU=14;PE=14;SR=0;ALG=PROD;AF=0.0001188;NSAMP=2;MSQ=112.34;AN=16834;AC=2;NS=8438;AC_Hom=0;AC_Het=2;AC_Hemi=0;MAF=0.000118511;HWE=1;NFAM=2	.
12	79858893	79858898	12	79872745	79872753	260237	3216.63	-	+	BND	LOW	260237_1	N	]12:79872749]N	260237_2	N	N[12:79858898[	SVTYPE=BND;POS=79858898;STRANDS=-+:304;CIPOS=-4,1;CIEND=-4,4;CIPOS95=0,0;CIEND95=0,0;MATEID=260237_2;EVENT=260237;SU=304;PE=218;SR=86;ALG=PROD;AF=0.001129;NSAMP=17;MSQ=188.64;AN=16834;AC=19;NS=8438;AC_Hom=4;AC_Het=15;AC_Hemi=0;MAF=0.00112586;HWE=4.06693e-05;NFAM=16	SVTYPE=BND;POS=79872749;STRANDS=-+:304;CIPOS=-4,4;CIEND=-4,1;CIPOS95=0,0;CIEND95=0,0;MATEID=260237_1;EVENT=260237;SECONDARY;SU=304;PE=218;SR=86;ALG=PROD;AF=0.001129;NSAMP=17;MSQ=188.64;AN=16834;AC=19;NS=8438;AC_Hom=4;AC_Het=15;AC_Hemi=0;MAF=0.00112586;HWE=4.06693e-05;NFAM=16
12	79867838	79867853	12	79873653	79873671	110226	392.5	+	-	DEL	PASS	110226	N	<DEL>	.	.	.	SVTYPE=DEL;POS=79867843;SVLEN=-5820;END=79873663;STRANDS=+-:16;IMPRECISE;CIPOS=-5,10;CIEND=-10,8;CIPOS95=-1,3;CIEND95=-3,0;SU=16;PE=15;SR=1;ALG=PROD;AF=5.94e-05;NSAMP=1;MSQ=392.5;AN=16834;AC=1;NS=8438;AC_Hom=0;AC_Het=1;AC_Hemi=0;MAF=5.92557e-05;HWE=1;NFAM=1	.
12	79885234	79885243	12	79887694	79887703	110227	24129.0	+	-	DEL	PASS	110227	N	<DEL>	.	.	.	SVTYPE=DEL;POS=79885236;SVLEN=-2465;END=79887701;STRANDS=+-:793;CIPOS=-2,7;CIEND=-7,2;CIPOS95=0,0;CIEND95=0,0;SU=793;PE=682;SR=111;ALG=PROD;AF=0.003802;NSAMP=63;MSQ=383;AN=16834;AC=64;NS=8438;AC_Hom=2;AC_Het=62;AC_Hemi=0;MAF=0.00379237;HWE=0.113001;NFAM=62	.
12	79893815	79894037	19	47012319	47012454	18462	27141.8	-	+	BND	LOW	18462_1	N	]19:47012339]N	18462_2	N	N[12:79894028[	SVTYPE=BND;POS=79894028;STRANDS=-+:551;IMPRECISE;CIPOS=-212,10;CIEND=-20,115;CIPOS95=-14,10;CIEND95=-4,4;MATEID=18462_2;EVENT=18462;SU=551;PE=551;SR=0;ALG=PROD;AF=0.03487;NSAMP=587;MSQ=45.8;AN=16834;AC=587;NS=8438;AC_Hom=0;AC_Het=587;AC_Hemi=0;MAF=0.0347831;HWE=5.49022e-05;NFAM=497	SVTYPE=BND;POS=47012339;STRANDS=-+:551;IMPRECISE;CIPOS=-20,115;CIEND=-212,10;CIPOS95=-4,4;CIEND95=-14,10;MATEID=18462_1;EVENT=18462;SECONDARY;SU=551;PE=551;SR=0;ALG=PROD;AF=0.03487;NSAMP=587;MSQ=45.8;AN=16834;AC=587;NS=8438;AC_Hom=0;AC_Het=587;AC_Hemi=0;MAF=0.0347831;HWE=5.49022e-05;NFAM=497
12	79949350	79949370	21	41633606	41633626	18765	182735.0	-	+	BND	LOW	18765_1	N	]21:41633616]N	18765_2	N	N[12:79949361[	SVTYPE=BND;POS=79949361;STRANDS=-+:17;CIPOS=-10,10;CIEND=-10,10;CIPOS95=0,0;CIEND95=0,0;MATEID=18765_2;EVENT=18765;SU=17;PE=0;SR=17;ALG=PROD;AF=0.2411;NSAMP=4059;MSQ=44.46;AN=16834;AC=4059;NS=8438;AC_Hom=0;AC_Het=4075;AC_Hemi=0;MAF=0.241467;HWE=0;NFAM=3474	SVTYPE=BND;POS=41633616;STRANDS=-+:17;CIPOS=-10,10;CIEND=-10,10;CIPOS95=0,0;CIEND95=0,0;MATEID=18765_1;EVENT=18765;SECONDARY;SU=17;PE=0;SR=17;ALG=PROD;AF=0.2411;NSAMP=4059;MSQ=44.46;AN=16834;AC=4059;NS=8438;AC_Hom=0;AC_Het=4075;AC_Hemi=0;MAF=0.241467;HWE=0;NFAM=3474
12	79956338	79956602	12	79959213	79959442	110228	814.85	+	-	DEL	PASS	110228	N	<DEL>	.	.	.	SVTYPE=DEL;POS=79956368;SVLEN=-3064;END=79959432;STRANDS=+-:49;IMPRECISE;CIPOS=-30,234;CIEND=-219,10;CIPOS95=-12,12;CIEND95=-27,10;SU=49;PE=49;SR=0;ALG=PROD;AF=0.0003564;NSAMP=6;MSQ=135.81;AN=16834;AC=6;NS=8438;AC_Hom=0;AC_Het=6;AC_Hemi=0;MAF=0.000355534;HWE=1;NFAM=6	.
12	79973775	79973783	12	79977690	79977710	110229	494.64	+	-	DEL	PASS	110229	N	<DEL>	.	.	.	SVTYPE=DEL;POS=79973779;SVLEN=-3921;END=79977700;STRANDS=+-:20;CIPOS=-4,4;CIEND=-10,10;CIPOS95=0,0;CIEND95=0,0;SU=20;PE=14;SR=6;ALG=PROD;AF=5.94e-05;NSAMP=1;MSQ=494.64;AN=16834;AC=1;NS=8438;AC_Hom=0;AC_Het=1;AC_Hemi=0;MAF=5.92557e-05;HWE=1;NFAM=1	.
12	79975671	79975688	12	79975999	79976016	110230	43.73	+	-	BND	LOW	110230_1	N	N[12:79976009[	110230_2	N	]12:79975680]N	SVTYPE=BND;POS=79975680;STRANDS=+-:4;IMPRECISE;CIPOS=-9,8;CIEND=-9,8;CIPOS95=0,1;CIEND95=0,0;MATEID=110230_2;EVENT=110230;SU=4;PE=0;SR=4;ALG=PROD;AF=5.94e-05;NSAMP=1;MSQ=41.83;AN=16834;AC=1;NS=8438;AC_Hom=0;AC_Het=1;AC_Hemi=0;MAF=5.92557e-05;HWE=1;NFAM=1	SVTYPE=BND;POS=79976009;STRANDS=+-:4;IMPRECISE;CIPOS=-9,8;CIEND=-9,8;CIPOS95=0,0;CIEND95=0,1;MATEID=110230_1;EVENT=110230;SECONDARY;SU=4;PE=0;SR=4;ALG=PROD;AF=5.94e-05;NSAMP=1;MSQ=41.83;AN=16834;AC=1;NS=8438;AC_Hom=0;AC_Het=1;AC_Hemi=0;MAF=5.92557e-05;HWE=1;NFAM=1
12	79982023	79982043	12	79982079	79982084	110231	360.07	+	-	BND	PASS	110231_1	N	N[12:79982083[	110231_2	N	]12:79982033]N	SVTYPE=BND;POS=79982033;STRANDS=+-:13;CIPOS=-10,10;CIEND=-3,2;CIPOS95=0,0;CIEND95=0,0;MATEID=110231_2;EVENT=110231;SU=13;PE=0;SR=13;ALG=PROD;AF=5.94e-05;NSAMP=1;MSQ=359.69;AN=16834;AC=1;NS=8438;AC_Hom=0;AC_Het=1;AC_Hemi=0;MAF=5.92557e-05;HWE=1;NFAM=1	SVTYPE=BND;POS=79982083;STRANDS=+-:13;CIPOS=-3,2;CIEND=-10,10;CIPOS95=0,0;CIEND95=0,0;MATEID=110231_1;EVENT=110231;SECONDARY;SU=13;PE=0;SR=13;ALG=PROD;AF=5.94e-05;NSAMP=1;MSQ=359.69;AN=16834;AC=1;NS=8438;AC_Hom=0;AC_Het=1;AC_Hemi=0;MAF=5.92557e-05;HWE=1;NFAM=1
12	79987093	79987106	12	79990379	79990399	110232	410.67	+	-	DEL	PASS	110232	N	<DEL>	.	.	.	SVTYPE=DEL;POS=79987098;SVLEN=-3291;END=79990389;STRANDS=+-:13;CIPOS=-5,8;CIEND=-10,10;CIPOS95=0,0;CIEND95=0,0;SU=13;PE=9;SR=4;ALG=PROD;AF=5.94e-05;NSAMP=1;MSQ=410.67;AN=16834;AC=1;NS=8438;AC_Hom=0;AC_Het=1;AC_Hemi=0;MAF=5.92557e-05;HWE=1;NFAM=1	.
12	79992567	79992908	12	79997300	79997453	110233	598.18	+	-	BND	LOW	110233_1	N	N[12:79997444[	110233_2	N	]12:79992574]N	SVTYPE=BND;POS=79992574;STRANDS=+-:9;IMPRECISE;CIPOS=-7,334;CIEND=-143,10;CIPOS95=0,98;CIEND95=-47,3;MATEID=110233_2;EVENT=110233;SU=9;PE=9;SR=0;ALG=PROD;AF=0.0008317;NSAMP=14;MSQ=41.17;AN=16834;AC=14;NS=8438;AC_Hom=0;AC_Het=14;AC_Hemi=0;MAF=0.00082958;HWE=1;NFAM=14	SVTYPE=BND;POS=79997444;STRANDS=+-:9;IMPRECISE;CIPOS=-143,10;CIEND=-7,334;CIPOS95=-47,3;CIEND95=0,98;MATEID=110233_1;EVENT=110233;SECONDARY;SU=9;PE=9;SR=0;ALG=PROD;AF=0.0008317;NSAMP=14;MSQ=41.17;AN=16834;AC=14;NS=8438;AC_Hom=0;AC_Het=14;AC_Hemi=0;MAF=0.00082958;HWE=1;NFAM=14
12	80001478	80001495	12	80001779	80001796	110234	105.62	+	-	BND	LOW	110234_1	N	N[12:80001790[	110234_2	N	]12:80001487]N	SVTYPE=BND;POS=80001487;STRANDS=+-:4;IMPRECISE;CIPOS=-9,8;CIEND=-10,7;CIPOS95=0,0;CIEND95=-2,0;MATEID=110234_2;EVENT=110234;SU=4;PE=0;SR=4;ALG=PROD;AF=0.0001782;NSAMP=3;MSQ=33.15;AN=16834;AC=3;NS=8438;AC_Hom=0;AC_Het=3;AC_Hemi=0;MAF=0.000177767;HWE=1;NFAM=3	SVTYPE=BND;POS=80001790;STRANDS=+-:4;IMPRECISE;CIPOS=-10,7;CIEND=-9,8;CIPOS95=-2,0;CIEND95=0,0;MATEID=110234_1;EVENT=110234;SECONDARY;SU=4;PE=0;SR=4;ALG=PROD;AF=0.0001782;NSAMP=3;MSQ=33.15;AN=16834;AC=3;NS=8438;AC_Hom=0;AC_Het=3;AC_Hemi=0;MAF=0.000177767;HWE=1;NFAM=3
12	80065399	80065407	12	80070597	80070611	110236	3263.39	+	-	DEL	PASS	110236	N	<DEL>	.	.	.	SVTYPE=DEL;POS=80065403;SVLEN=-5202;END=80070605;STRANDS=+-:143;CIPOS=-4,4;CIEND=-8,6;CIPOS95=0,0;CIEND95=0,0;SU=143;PE=76;SR=67;ALG=PROD;AF=0.0004158;NSAMP=7;MSQ=466.2;AN=16834;AC=7;NS=8438;AC_Hom=0;AC_Het=7;AC_Hemi=0;MAF=0.00041479;HWE=1;NFAM=7	.
12	80075447	80075467	12	80075740	80075747	260238	116.85	-	+	DUP	PASS	260238	N	<DUP>	.	.	.	SVTYPE=DUP;POS=80075457;SVLEN=287;END=80075744;STRANDS=-+:9;CIPOS=-10,10;CIEND=-4,3;CIPOS95=0,0;CIEND95=0,0;SU=9;PE=1;SR=8;ALG=PROD;AF=5.94e-05;NSAMP=1;MSQ=115.62;AN=16834;AC=1;NS=8438;AC_Hom=0;AC_Het=1;AC_Hemi=0;MAF=5.92557e-05;HWE=1;NFAM=1	.
12	80077074	80077094	12	80077212	80077232	110237	254.81	+	-	BND	PASS	110237_1	N	N[12:80077223[	110237_2	N	]12:80077084]N	SVTYPE=BND;POS=80077084;STRANDS=+-:10;CIPOS=-10,10;CIEND=-10,10;CIPOS95=0,0;CIEND95=0,0;MATEID=110237_2;EVENT=110237;SU=10;PE=0;SR=10;ALG=PROD;AF=5.94e-05;NSAMP=1;MSQ=254.74;AN=16834;AC=1;NS=8438;AC_Hom=0;AC_Het=1;AC_Hemi=0;MAF=5.92557e-05;HWE=1;NFAM=1	SVTYPE=BND;POS=80077223;STRANDS=+-:10;CIPOS=-10,10;CIEND=-10,10;CIPOS95=0,0;CIEND95=0,0;MATEID=110237_1;EVENT=110237;SECONDARY;SU=10;PE=0;SR=10;ALG=PROD;AF=5.94e-05;NSAMP=1;MSQ=254.74;AN=16834;AC=1;NS=8438;AC_Hom=0;AC_Het=1;AC_Hemi=0;MAF=5.92557e-05;HWE=1;NFAM=1
12	80082730	80082741	12	80083363	80083383	110238	728.47	+	-	DEL	PASS	110238	N	<DEL>	.	.	.	SVTYPE=DEL;POS=80082736;SVLEN=-637;END=80083373;STRANDS=+-:27;CIPOS=-6,5;CIEND=-10,10;CIPOS95=0,0;CIEND95=0,0;SU=27;PE=19;SR=8;ALG=PROD;AF=5.94e-05;NSAMP=1;MSQ=728.47;AN=16834;AC=1;NS=8438;AC_Hom=0;AC_Het=1;AC_Hemi=0;MAF=5.92557e-05;HWE=1;NFAM=1	.
12	80106249	80106296	12	80109821	80109867	110239	1246.45	+	-	DEL	PASS	110239	N	<DEL>	.	.	.	SVTYPE=DEL;POS=80106273;SVLEN=-3572;END=80109845;STRANDS=+-:53;CIPOS=-24,23;CIEND=-24,22;CIPOS95=0,0;CIEND95=0,0;SU=53;PE=24;SR=29;ALG=PROD;AF=0.0001188;NSAMP=2;MSQ=623.23;AN=16834;AC=2;NS=8438;AC_Hom=0;AC_Het=2;AC_Hemi=0;MAF=0.000118511;HWE=1;NFAM=1	.
12	80114170	80114170	12	80221529	80221532	260239	156.96	-	+	DUP	PASS	260239	N	<DUP>	.	.	.	SVTYPE=DUP;POS=80114170;SVLEN=107361;END=80221531;STRANDS=-+:26;CIPOS=0,0;CIEND=-2,1;CIPOS95=0,0;CIEND95=0,0;SU=26;PE=10;SR=16;ALG=PROD;AF=5.94e-05;NSAMP=1;MSQ=156.46;AN=16834;AC=1;NS=8438;AC_Hom=0;AC_Het=1;AC_Hemi=0;MAF=5.92557e-05;HWE=1;NFAM=1	.
12	80116510	80116518	12	80120711	80120731	110240	659.33	+	-	DEL	PASS	110240	N	<DEL>	.	.	.	SVTYPE=DEL;POS=80116514;SVLEN=-4207;END=80120721;STRANDS=+-:28;CIPOS=-4,4;CIEND=-10,10;CIPOS95=0,0;CIEND95=0,0;SU=28;PE=22;SR=6;ALG=PROD;AF=5.94e-05;NSAMP=1;MSQ=659.33;AN=16834;AC=1;NS=8438;AC_Hom=0;AC_Het=1;AC_Hemi=0;MAF=5.92557e-05;HWE=1;NFAM=1	.
12	80143042	80143055	12	80149381	80149400	110241	5411.38	+	-	DEL	PASS	110241	N	<DEL>	.	.	.	SVTYPE=DEL;POS=80143045;SVLEN=-6346;END=80149391;STRANDS=+-:234;CIPOS=-3,10;CIEND=-10,9;CIPOS95=0,0;CIEND95=0,0;SU=234;PE=217;SR=17;ALG=PROD;AF=0.001247;NSAMP=21;MSQ=257.68;AN=16834;AC=21;NS=8438;AC_Hom=0;AC_Het=21;AC_Hemi=0;MAF=0.00124437;HWE=1;NFAM=20	.
12	80144941	80144990	12	80145000	80145049	110242	497.75	+	-	BND	LOW	110242_1	N	N[12:80145026[	110242_2	N	]12:80144966]N	SVTYPE=BND;POS=80144966;STRANDS=+-:17;CIPOS=-25,24;CIEND=-25,24;CIPOS95=0,0;CIEND95=0,0;MATEID=110242_2;EVENT=110242;SU=17;PE=0;SR=17;ALG=PROD;AF=0.0001188;NSAMP=2;MSQ=248.73;AN=16834;AC=2;NS=8438;AC_Hom=0;AC_Het=2;AC_Hemi=0;MAF=0.000118511;HWE=1;NFAM=2	SVTYPE=BND;POS=80145026;STRANDS=+-:17;CIPOS=-25,24;CIEND=-25,24;CIPOS95=0,0;CIEND95=0,0;MATEID=110242_1;EVENT=110242;SECONDARY;SU=17;PE=0;SR=17;ALG=PROD;AF=0.0001188;NSAMP=2;MSQ=248.73;AN=16834;AC=2;NS=8438;AC_Hom=0;AC_Het=2;AC_Hemi=0;MAF=0.000118511;HWE=1;NFAM=2
12	80154889	80154889	12	80162809	80162809	260240	698790.0	-	+	DUP	PASS	260240	N	<DUP>	.	.	.	SVTYPE=DUP;POS=80154889;SVLEN=7920;END=80162809;STRANDS=-+:60814;CIPOS=0,0;CIEND=0,0;CIPOS95=0,0;CIEND95=0,0;SU=60814;PE=47838;SR=12976;ALG=PROD;AF=0.2221;NSAMP=3020;MSQ=230.75;AN=16834;AC=3739;NS=8438;AC_Hom=1442;AC_Het=2306;AC_Hemi=0;MAF=0.222091;HWE=0;NFAM=2571	.
12	80170311	80170320	12	80170432	80170441	110243	2457.63	+	-	BND	LOW	110243_1	N	N[12:80170438[	110243_2	N	]12:80170316]N	SVTYPE=BND;POS=80170316;STRANDS=+-:101;CIPOS=-5,4;CIEND=-5,4;CIPOS95=0,0;CIEND95=0,0;MATEID=110243_2;EVENT=110243;SU=101;PE=0;SR=101;ALG=PROD;AF=0.0007722;NSAMP=13;MSQ=189.04;AN=16834;AC=13;NS=8438;AC_Hom=0;AC_Het=13;AC_Hemi=0;MAF=0.000770325;HWE=1;NFAM=13	SVTYPE=BND;POS=80170438;STRANDS=+-:101;CIPOS=-5,4;CIEND=-5,4;CIPOS95=0,0;CIEND95=0,0;MATEID=110243_1;EVENT=110243;SECONDARY;SU=101;PE=0;SR=101;ALG=PROD;AF=0.0007722;NSAMP=13;MSQ=189.04;AN=16834;AC=13;NS=8438;AC_Hom=0;AC_Het=13;AC_Hemi=0;MAF=0.000770325;HWE=1;NFAM=13
12	80195139	80195156	19	44327737	44327754	18453	1220.43	-	+	BND	LOW	18453_1	N	]19:44327746]N	18453_2	N	N[12:80195149[	SVTYPE=BND;POS=80195149;STRANDS=-+:4;CIPOS=-9,8;CIEND=-9,8;CIPOS95=0,0;CIEND95=0,0;MATEID=18453_2;EVENT=18453;SU=4;PE=0;SR=4;ALG=PROD;AF=0.003802;NSAMP=52;MSQ=22.16;AN=16834;AC=64;NS=8438;AC_Hom=24;AC_Het=41;AC_Hemi=0;MAF=0.00385162;HWE=2.27054e-22;NFAM=51	SVTYPE=BND;POS=44327746;STRANDS=-+:4;CIPOS=-9,8;CIEND=-9,8;CIPOS95=0,0;CIEND95=0,0;MATEID=18453_1;EVENT=18453;SECONDARY;SU=4;PE=0;SR=4;ALG=PROD;AF=0.003802;NSAMP=52;MSQ=22.16;AN=16834;AC=64;NS=8438;AC_Hom=24;AC_Het=41;AC_Hemi=0;MAF=0.00385162;HWE=2.27054e-22;NFAM=51
12	80215327	80215347	12	80215732	80215747	110244	359.63	+	-	DEL	PASS	110244	N	<DEL>	.	.	.	SVTYPE=DEL;POS=80215337;SVLEN=-404;END=80215741;STRANDS=+-:6;CIPOS=-10,10;CIEND=-9,6;CIPOS95=0,0;CIEND95=0,0;SU=6;PE=2;SR=4;ALG=PROD;AF=5.94e-05;NSAMP=1;MSQ=359.63;AN=16834;AC=1;NS=8438;AC_Hom=0;AC_Het=1;AC_Hemi=0;MAF=5.92557e-05;HWE=1;NFAM=1	.
12	80231065	80231072	12	80231142	80231149	110245	215.9	+	-	BND	LOW	110245_1	N	N[12:80231147[	110245_2	N	]12:80231069]N	SVTYPE=BND;POS=80231069;STRANDS=+-:9;CIPOS=-4,3;CIEND=-4,3;CIPOS95=0,0;CIEND95=0,0;MATEID=110245_2;EVENT=110245;SU=9;PE=0;SR=9;ALG=PROD;AF=5.94e-05;NSAMP=1;MSQ=215.85;AN=16834;AC=1;NS=8438;AC_Hom=0;AC_Het=1;AC_Hemi=0;MAF=5.92557e-05;HWE=1;NFAM=1	SVTYPE=BND;POS=80231147;STRANDS=+-:9;CIPOS=-4,3;CIEND=-4,3;CIPOS95=0,0;CIEND95=0,0;MATEID=110245_1;EVENT=110245;SECONDARY;SU=9;PE=0;SR=9;ALG=PROD;AF=5.94e-05;NSAMP=1;MSQ=215.85;AN=16834;AC=1;NS=8438;AC_Hom=0;AC_Het=1;AC_Hemi=0;MAF=5.92557e-05;HWE=1;NFAM=1
12	80254013	80254062	12	80254068	80254117	110246	368.68	+	-	BND	LOW	110246_1	N	N[12:80254094[	110246_2	N	]12:80254038]N	SVTYPE=BND;POS=80254038;STRANDS=+-:14;CIPOS=-25,24;CIEND=-25,24;CIPOS95=0,0;CIEND95=0,0;MATEID=110246_2;EVENT=110246;SU=14;PE=0;SR=14;ALG=PROD;AF=0.0001188;NSAMP=2;MSQ=184.32;AN=16834;AC=2;NS=8438;AC_Hom=0;AC_Het=2;AC_Hemi=0;MAF=0.000118511;HWE=1;NFAM=2	SVTYPE=BND;POS=80254094;STRANDS=+-:14;CIPOS=-25,24;CIEND=-25,24;CIPOS95=0,0;CIEND95=0,0;MATEID=110246_1;EVENT=110246;SECONDARY;SU=14;PE=0;SR=14;ALG=PROD;AF=0.0001188;NSAMP=2;MSQ=184.32;AN=16834;AC=2;NS=8438;AC_Hom=0;AC_Het=2;AC_Hemi=0;MAF=0.000118511;HWE=1;NFAM=2
12	80262347	80262349	12	80262530	80262530	260241	10131.1	-	+	DUP	PASS	260241	N	<DUP>	.	.	.	SVTYPE=DUP;POS=80262348;SVLEN=182;END=80262530;STRANDS=-+:777;CIPOS=-1,1;CIEND=0,0;CIPOS95=0,0;CIEND95=0,0;SU=777;PE=2;SR=775;ALG=PROD;AF=0.01283;NSAMP=215;MSQ=46.99;AN=16834;AC=216;NS=8438;AC_Hom=2;AC_Het=214;AC_Hemi=0;MAF=0.0127992;HWE=1;NFAM=211	.
12	80299066	80299081	12	80301853	80301861	110247	755.33	+	-	DEL	PASS	110247	N	<DEL>	.	.	.	SVTYPE=DEL;POS=80299071;SVLEN=-2788;END=80301859;STRANDS=+-:27;CIPOS=-5,10;CIEND=-6,2;CIPOS95=0,0;CIEND95=0,0;SU=27;PE=21;SR=6;ALG=PROD;AF=5.94e-05;NSAMP=1;MSQ=755.33;AN=16834;AC=1;NS=8438;AC_Hom=0;AC_Het=1;AC_Hemi=0;MAF=5.92557e-05;HWE=1;NFAM=1	.
12	80301265	80301519	12	80303405	80303747	260242	135.07	-	+	DUP	PASS	260242	N	<DUP>	.	.	.	SVTYPE=DUP;POS=80301509;SVLEN=1906;END=80303415;STRANDS=-+:15;IMPRECISE;CIPOS=-244,10;CIEND=-10,332;CIPOS95=-51,0;CIEND95=-2,41;SU=15;PE=15;SR=0;ALG=PROD;AF=5.94e-05;NSAMP=1;MSQ=134.18;AN=16834;AC=1;NS=8438;AC_Hom=0;AC_Het=1;AC_Hemi=0;MAF=5.92557e-05;HWE=1;NFAM=1	.
12	80302765	80302818	12	80304107	80304163	110248	563.27	+	-	DEL	PASS	110248	N	<DEL>	.	.	.	SVTYPE=DEL;POS=80302788;SVLEN=-1349;END=80304137;STRANDS=+-:22;IMPRECISE;CIPOS=-23,30;CIEND=-30,26;CIPOS95=-1,1;CIEND95=-1,1;SU=22;PE=19;SR=3;ALG=PROD;AF=0.0001188;NSAMP=2;MSQ=281.63;AN=16834;AC=2;NS=8438;AC_Hom=0;AC_Het=2;AC_Hemi=0;MAF=0.000118511;HWE=1;NFAM=2	.
12	80316165	80316212	12	80316247	80316294	110249	491.58	+	-	BND	LOW	110249_1	N	N[12:80316272[	110249_2	N	]12:80316189]N	SVTYPE=BND;POS=80316189;STRANDS=+-:15;CIPOS=-24,23;CIEND=-24,23;CIPOS95=0,0;CIEND95=0,0;MATEID=110249_2;EVENT=110249;SU=15;PE=0;SR=15;ALG=PROD;AF=0.0001188;NSAMP=2;MSQ=245.79;AN=16834;AC=2;NS=8438;AC_Hom=0;AC_Het=2;AC_Hemi=0;MAF=0.000118511;HWE=1;NFAM=2	SVTYPE=BND;POS=80316272;STRANDS=+-:15;CIPOS=-24,23;CIEND=-24,23;CIPOS95=0,0;CIEND95=0,0;MATEID=110249_1;EVENT=110249;SECONDARY;SU=15;PE=0;SR=15;ALG=PROD;AF=0.0001188;NSAMP=2;MSQ=245.79;AN=16834;AC=2;NS=8438;AC_Hom=0;AC_Het=2;AC_Hemi=0;MAF=0.000118511;HWE=1;NFAM=2
12	80338433	80338453	12	80338483	80338503	110250	179.79	+	-	BND	LOW	110250_1	N	N[12:80338494[	110250_2	N	]12:80338443]N	SVTYPE=BND;POS=80338443;STRANDS=+-:5;CIPOS=-10,10;CIEND=-10,10;CIPOS95=0,0;CIEND95=0,0;MATEID=110250_2;EVENT=110250;SU=5;PE=0;SR=5;ALG=PROD;AF=0.0001188;NSAMP=2;MSQ=89.86;AN=16834;AC=2;NS=8438;AC_Hom=0;AC_Het=2;AC_Hemi=0;MAF=0.000118511;HWE=1;NFAM=2	SVTYPE=BND;POS=80338494;STRANDS=+-:5;CIPOS=-10,10;CIEND=-10,10;CIPOS95=0,0;CIEND95=0,0;MATEID=110250_1;EVENT=110250;SECONDARY;SU=5;PE=0;SR=5;ALG=PROD;AF=0.0001188;NSAMP=2;MSQ=89.86;AN=16834;AC=2;NS=8438;AC_Hom=0;AC_Het=2;AC_Hemi=0;MAF=0.000118511;HWE=1;NFAM=2
12	80352421	80352652	12	80354362	80354536	110251	206.71	+	-	DEL	PASS	110251	N	<DEL>	.	.	.	SVTYPE=DEL;POS=80352431;SVLEN=-2095;END=80354526;STRANDS=+-:10;IMPRECISE;CIPOS=-10,221;CIEND=-164,10;CIPOS95=-1,44;CIEND95=-45,2;SU=10;PE=10;SR=0;ALG=PROD;AF=5.94e-05;NSAMP=1;MSQ=206.71;AN=16834;AC=1;NS=8438;AC_Hom=0;AC_Het=1;AC_Hemi=0;MAF=5.92557e-05;HWE=1;NFAM=1	.
12	80372555	80372572	12	80372657	80372674	110252	113.88	+	-	DEL	PASS	110252	N	<DEL>	.	.	.	SVTYPE=DEL;POS=80372564;SVLEN=-102;END=80372666;STRANDS=+-:4;CIPOS=-9,8;CIEND=-9,8;CIPOS95=0,0;CIEND95=0,0;SU=4;PE=0;SR=4;ALG=PROD;AF=5.94e-05;NSAMP=1;MSQ=113.84;AN=16834;AC=1;NS=8438;AC_Hom=0;AC_Het=1;AC_Hemi=0;MAF=5.92557e-05;HWE=1;NFAM=1	.
12	80380746	80380754	19	1162224	1162232	18258	299995.0	-	+	BND	LOW	18258_1	N	]19:1162228]N	18258_2	N	N[12:80380751[	SVTYPE=BND;POS=80380751;STRANDS=-+:178;CIPOS=-4,4;CIEND=-4,4;CIPOS95=0,0;CIEND95=0,0;MATEID=18258_2;EVENT=18258;SU=178;PE=0;SR=178;ALG=PROD;AF=0.3237;NSAMP=5450;MSQ=54.72;AN=16834;AC=5450;NS=8438;AC_Hom=0;AC_Het=5461;AC_Hemi=0;MAF=0.323596;HWE=0;NFAM=4794	SVTYPE=BND;POS=1162228;STRANDS=-+:178;CIPOS=-4,4;CIEND=-4,4;CIPOS95=0,0;CIEND95=0,0;MATEID=18258_1;EVENT=18258;SECONDARY;SU=178;PE=0;SR=178;ALG=PROD;AF=0.3237;NSAMP=5450;MSQ=54.72;AN=16834;AC=5450;NS=8438;AC_Hom=0;AC_Het=5461;AC_Hemi=0;MAF=0.323596;HWE=0;NFAM=4794
12	80408708	80408725	19	11922702	11922719	18312	91.14	-	-	BND	LOW	18312_1	N	[19:11922712[N	18312_2	N	[12:80408718[N	SVTYPE=BND;POS=80408718;STRANDS=--:4;CIPOS=-9,8;CIEND=-9,8;CIPOS95=0,0;CIEND95=0,0;MATEID=18312_2;EVENT=18312;SU=4;PE=0;SR=4;ALG=PROD;AF=0.000297;NSAMP=5;MSQ=17.16;AN=16834;AC=5;NS=8438;AC_Hom=0;AC_Het=5;AC_Hemi=0;MAF=0.000296279;HWE=1;NFAM=5	SVTYPE=BND;POS=11922712;STRANDS=--:4;CIPOS=-9,8;CIEND=-9,8;CIPOS95=0,0;CIEND95=0,0;MATEID=18312_1;EVENT=18312;SECONDARY;SU=4;PE=0;SR=4;ALG=PROD;AF=0.000297;NSAMP=5;MSQ=17.16;AN=16834;AC=5;NS=8438;AC_Hom=0;AC_Het=5;AC_Hemi=0;MAF=0.000296279;HWE=1;NFAM=5
12	80408775	80408792	19	32619239	32619256	18405	71.56	+	+	BND	LOW	18405_1	N	N]19:32619248]	18405_2	N	N]12:80408784]	SVTYPE=BND;POS=80408784;STRANDS=++:4;CIPOS=-9,8;CIEND=-9,8;CIPOS95=0,0;CIEND95=0,0;MATEID=18405_2;EVENT=18405;SU=4;PE=0;SR=4;ALG=PROD;AF=5.94e-05;NSAMP=1;MSQ=62.87;AN=16834;AC=1;NS=8438;AC_Hom=0;AC_Het=1;AC_Hemi=0;MAF=5.92557e-05;HWE=1;NFAM=1	SVTYPE=BND;POS=32619248;STRANDS=++:4;CIPOS=-9,8;CIEND=-9,8;CIPOS95=0,0;CIEND95=0,0;MATEID=18405_1;EVENT=18405;SECONDARY;SU=4;PE=0;SR=4;ALG=PROD;AF=5.94e-05;NSAMP=1;MSQ=62.87;AN=16834;AC=1;NS=8438;AC_Hom=0;AC_Het=1;AC_Hemi=0;MAF=5.92557e-05;HWE=1;NFAM=1
12	80435945	80435945	12	80438537	80438538	110253	49977.3	+	-	DEL	PASS	110253	N	<DEL>	.	.	.	SVTYPE=DEL;POS=80435945;SVLEN=-2593;END=80438538;STRANDS=+-:2273;CIPOS=0,0;CIEND=-1,0;CIPOS95=0,0;CIEND95=0,0;SU=2273;PE=1213;SR=1060;ALG=PROD;AF=0.008257;NSAMP=137;MSQ=364.8;AN=16834;AC=139;NS=8438;AC_Hom=4;AC_Het=135;AC_Hemi=0;MAF=0.00823655;HWE=0.110431;NFAM=136	.
12	80442257	80442265	12	80442509	80442518	110254	4008.73	+	-	BND	PASS	110254_1	N	N[12:80442515[	110254_2	N	]12:80442261]N	SVTYPE=BND;POS=80442261;STRANDS=+-:95;CIPOS=-4,4;CIEND=-5,4;CIPOS95=0,0;CIEND95=0,0;MATEID=110254_2;EVENT=110254;SU=95;PE=5;SR=90;ALG=PROD;AF=0.0006534;NSAMP=11;MSQ=364.25;AN=16834;AC=11;NS=8438;AC_Hom=0;AC_Het=11;AC_Hemi=0;MAF=0.000651813;HWE=1;NFAM=11	SVTYPE=BND;POS=80442515;STRANDS=+-:95;CIPOS=-5,4;CIEND=-4,4;CIPOS95=0,0;CIEND95=0,0;MATEID=110254_1;EVENT=110254;SECONDARY;SU=95;PE=5;SR=90;ALG=PROD;AF=0.0006534;NSAMP=11;MSQ=364.25;AN=16834;AC=11;NS=8438;AC_Hom=0;AC_Het=11;AC_Hemi=0;MAF=0.000651813;HWE=1;NFAM=11
12	80453732	80453739	12	80453795	80453810	110255	242.83	+	-	BND	LOW	110255_1	N	N[12:80453801[	110255_2	N	]12:80453736]N	SVTYPE=BND;POS=80453736;STRANDS=+-:9;CIPOS=-4,3;CIEND=-5,10;CIPOS95=0,0;CIEND95=0,0;MATEID=110255_2;EVENT=110255;SU=9;PE=0;SR=9;ALG=PROD;AF=5.94e-05;NSAMP=1;MSQ=242.78;AN=16834;AC=1;NS=8438;AC_Hom=0;AC_Het=1;AC_Hemi=0;MAF=5.92557e-05;HWE=1;NFAM=1	SVTYPE=BND;POS=80453801;STRANDS=+-:9;CIPOS=-5,10;CIEND=-4,3;CIPOS95=0,0;CIEND95=0,0;MATEID=110255_1;EVENT=110255;SECONDARY;SU=9;PE=0;SR=9;ALG=PROD;AF=5.94e-05;NSAMP=1;MSQ=242.78;AN=16834;AC=1;NS=8438;AC_Hom=0;AC_Het=1;AC_Hemi=0;MAF=5.92557e-05;HWE=1;NFAM=1
12	80467774	80468082	12	80469970	80470307	110256	104.76	+	-	DEL	PASS	110256	N	<DEL>	.	.	.	SVTYPE=DEL;POS=80467784;SVLEN=-2513;END=80470297;STRANDS=+-:5;IMPRECISE;CIPOS=-10,298;CIEND=-327,10;CIPOS95=-2,93;CIEND95=-137,1;SU=5;PE=5;SR=0;ALG=PROD;AF=5.94e-05;NSAMP=1;MSQ=104.76;AN=16834;AC=1;NS=8438;AC_Hom=0;AC_Het=1;AC_Hemi=0;MAF=5.92557e-05;HWE=1;NFAM=1	.
12	80470787	80471071	12	80844688	80845224	260243	293.42	-	+	BND	LOW	260243_1	N	]12:80844698]N	260243_2	N	N[12:80471062[	SVTYPE=BND;POS=80471062;STRANDS=-+:5;IMPRECISE;CIPOS=-274,10;CIEND=-10,526;CIPOS95=-133,2;CIEND95=-1,184;MATEID=260243_2;EVENT=260243;SU=5;PE=5;SR=0;ALG=PROD;AF=0.001426;NSAMP=24;MSQ=8.63;AN=16834;AC=24;NS=8438;AC_Hom=0;AC_Het=24;AC_Hemi=0;MAF=0.00142214;HWE=1;NFAM=24	SVTYPE=BND;POS=80844698;STRANDS=-+:5;IMPRECISE;CIPOS=-10,526;CIEND=-274,10;CIPOS95=-1,184;CIEND95=-133,2;MATEID=260243_1;EVENT=260243;SECONDARY;SU=5;PE=5;SR=0;ALG=PROD;AF=0.001426;NSAMP=24;MSQ=8.63;AN=16834;AC=24;NS=8438;AC_Hom=0;AC_Het=24;AC_Hemi=0;MAF=0.00142214;HWE=1;NFAM=24
12	80473114	80473125	12	80473264	80473275	110257	135.09	+	-	DEL	PASS	110257	N	<DEL>	.	.	.	SVTYPE=DEL;POS=80473120;SVLEN=-150;END=80473270;STRANDS=+-:6;CIPOS=-6,5;CIEND=-6,5;CIPOS95=0,0;CIEND95=0,0;SU=6;PE=0;SR=6;ALG=PROD;AF=5.94e-05;NSAMP=1;MSQ=134.82;AN=16834;AC=1;NS=8438;AC_Hom=0;AC_Het=1;AC_Hemi=0;MAF=5.92557e-05;HWE=1;NFAM=1	.
12	80485193	80485204	12	80485310	80485321	110258	716.1	+	-	DEL	PASS	110258	N	<DEL>	.	.	.	SVTYPE=DEL;POS=80485199;SVLEN=-117;END=80485316;STRANDS=+-:36;CIPOS=-6,5;CIEND=-6,5;CIPOS95=0,0;CIEND95=0,0;SU=36;PE=0;SR=36;ALG=PROD;AF=0.0002376;NSAMP=4;MSQ=179.01;AN=16834;AC=4;NS=8438;AC_Hom=0;AC_Het=4;AC_Hemi=0;MAF=0.000237023;HWE=1;NFAM=2	.
12	80494606	80494626	12	80494681	80494701	110259	182.81	+	-	BND	LOW	110259_1	N	N[12:80494692[	110259_2	N	]12:80494616]N	SVTYPE=BND;POS=80494616;STRANDS=+-:8;CIPOS=-10,10;CIEND=-10,10;CIPOS95=0,0;CIEND95=0,0;MATEID=110259_2;EVENT=110259;SU=8;PE=0;SR=8;ALG=PROD;AF=5.94e-05;NSAMP=1;MSQ=182.79;AN=16834;AC=1;NS=8438;AC_Hom=0;AC_Het=1;AC_Hemi=0;MAF=5.92557e-05;HWE=1;NFAM=1	SVTYPE=BND;POS=80494692;STRANDS=+-:8;CIPOS=-10,10;CIEND=-10,10;CIPOS95=0,0;CIEND95=0,0;MATEID=110259_1;EVENT=110259;SECONDARY;SU=8;PE=0;SR=8;ALG=PROD;AF=5.94e-05;NSAMP=1;MSQ=182.79;AN=16834;AC=1;NS=8438;AC_Hom=0;AC_Het=1;AC_Hemi=0;MAF=5.92557e-05;HWE=1;NFAM=1
12	80502633	80502693	17	40414860	40414920	18001	40.6	-	-	BND	LOW	18001_1	N	[17:40414891[N	18001_2	N	[12:80502664[N	SVTYPE=BND;POS=80502664;STRANDS=--:5;CIPOS=-30,30;CIEND=-30,30;CIPOS95=0,0;CIEND95=0,0;MATEID=18001_2;EVENT=18001;SU=5;PE=0;SR=5;ALG=PROD;AF=5.94e-05;NSAMP=1;MSQ=38.63;AN=16834;AC=1;NS=8438;AC_Hom=0;AC_Het=1;AC_Hemi=0;MAF=5.92557e-05;HWE=1;NFAM=1	SVTYPE=BND;POS=40414891;STRANDS=--:5;CIPOS=-30,30;CIEND=-30,30;CIPOS95=0,0;CIEND95=0,0;MATEID=18001_1;EVENT=18001;SECONDARY;SU=5;PE=0;SR=5;ALG=PROD;AF=5.94e-05;NSAMP=1;MSQ=38.63;AN=16834;AC=1;NS=8438;AC_Hom=0;AC_Het=1;AC_Hemi=0;MAF=5.92557e-05;HWE=1;NFAM=1
12	80540974	80541472	12	80542032	80542421	110260	332.7	+	-	DEL	PASS	110260	N	<DEL>	.	.	.	SVTYPE=DEL;POS=80540982;SVLEN=-1429;END=80542411;STRANDS=+-:7;IMPRECISE;CIPOS=-8,490;CIEND=-379,10;CIPOS95=0,153;CIEND95=-132,0;SU=7;PE=7;SR=0;ALG=PROD;AF=5.94e-05;NSAMP=1;MSQ=332.7;AN=16834;AC=1;NS=8438;AC_Hom=0;AC_Het=1;AC_Hemi=0;MAF=5.92557e-05;HWE=1;NFAM=1	.
12	80550489	80550509	12	80550631	80550636	297234	131.44	+	+	INV	LOW	297234	N	<INV>	.	.	.	SVTYPE=INV;POS=80550499;SVLEN=132;END=80550631;STRANDS=++:8,--:1;CIPOS=-10,10;CIEND=0,5;CIPOS95=0,0;CIEND95=0,0;SU=9;PE=3;SR=6;ALG=PROD;AF=5.94e-05;NSAMP=1;MSQ=128.74;AN=16834;AC=1;NS=8438;AC_Hom=0;AC_Het=1;AC_Hemi=0;MAF=5.92557e-05;HWE=1;NFAM=1	.
12	80573924	80574062	12	80573974	80574072	110261	142943.0	+	-	DEL	PASS	110261	N	<DEL>	.	.	.	SVTYPE=DEL;POS=80573951;SVLEN=-92;END=80574043;STRANDS=+-:49;IMPRECISE;CIPOS=-27,111;CIEND=-69,29;CIPOS95=-14,14;CIEND95=-7,7;SU=49;PE=49;SR=0;ALG=PROD;AF=0.1623;NSAMP=1494;MSQ=94.42;AN=16774;AC=2723;NS=8408;AC_Hom=2482;AC_Het=265;AC_Hemi=0;MAF=0.163356;HWE=0;NFAM=1318	.
12	80574693	80574713	12	80574816	80574836	110262	413.67	+	-	DEL	PASS	110262	N	<DEL>	.	.	.	SVTYPE=DEL;POS=80574703;SVLEN=-123;END=80574826;STRANDS=+-:13;CIPOS=-10,10;CIEND=-10,10;CIPOS95=0,0;CIEND95=0,0;SU=13;PE=0;SR=13;ALG=PROD;AF=5.94e-05;NSAMP=1;MSQ=413.67;AN=16834;AC=1;NS=8438;AC_Hom=0;AC_Het=1;AC_Hemi=0;MAF=5.92557e-05;HWE=1;NFAM=1	.
12	80580012	80580205	12	80582803	80583245	260244	77.76	-	+	DUP	PASS	260244	N	<DUP>	.	.	.	SVTYPE=DUP;POS=80580195;SVLEN=2618;END=80582813;STRANDS=-+:9;IMPRECISE;CIPOS=-183,10;CIEND=-10,432;CIPOS95=-79,2;CIEND95=-2,142;SU=9;PE=9;SR=0;ALG=PROD;AF=5.94e-05;NSAMP=1;MSQ=77.29;AN=16834;AC=1;NS=8438;AC_Hom=0;AC_Het=1;AC_Hemi=0;MAF=5.92557e-05;HWE=1;NFAM=1	.
12	80584015	80584394	20	44456672	44457212	18621	155.78	-	-	BND	LOW	18621_1	N	[20:44457163[N	18621_2	N	[12:80584345[N	SVTYPE=BND;POS=80584345;STRANDS=--:12;IMPRECISE;CIPOS=-329,50;CIEND=-490,50;CIPOS95=-133,50;CIEND95=-121,50;MATEID=18621_2;EVENT=18621;SU=12;PE=12;SR=0;ALG=PROD;AF=0.0001782;NSAMP=3;MSQ=51.92;AN=16834;AC=3;NS=8438;AC_Hom=0;AC_Het=3;AC_Hemi=0;MAF=0.000177767;HWE=1;NFAM=3	SVTYPE=BND;POS=44457163;STRANDS=--:12;IMPRECISE;CIPOS=-490,50;CIEND=-329,50;CIPOS95=-121,50;CIEND95=-133,50;MATEID=18621_1;EVENT=18621;SECONDARY;SU=12;PE=12;SR=0;ALG=PROD;AF=0.0001782;NSAMP=3;MSQ=51.92;AN=16834;AC=3;NS=8438;AC_Hom=0;AC_Het=3;AC_Hemi=0;MAF=0.000177767;HWE=1;NFAM=3
12	80584201	80584334	16	53183669	53183763	17783	27134.8	-	+	BND	LOW	17783_1	N	]16:53183670]N	17783_2	N	N[12:80584325[	SVTYPE=BND;POS=80584325;STRANDS=-+:1978;IMPRECISE;CIPOS=-123,10;CIEND=-1,93;CIPOS95=-3,3;CIEND95=-1,1;MATEID=17783_2;EVENT=17783;SU=1978;PE=1978;SR=0;ALG=PROD;AF=0.0237;NSAMP=399;MSQ=67.64;AN=16834;AC=399;NS=8438;AC_Hom=0;AC_Het=399;AC_Hemi=0;MAF=0.023643;HWE=0.0155864;NFAM=372	SVTYPE=BND;POS=53183670;STRANDS=-+:1978;IMPRECISE;CIPOS=-1,93;CIEND=-123,10;CIPOS95=-1,1;CIEND95=-3,3;MATEID=17783_1;EVENT=17783;SECONDARY;SU=1978;PE=1978;SR=0;ALG=PROD;AF=0.0237;NSAMP=399;MSQ=67.64;AN=16834;AC=399;NS=8438;AC_Hom=0;AC_Het=399;AC_Hemi=0;MAF=0.023643;HWE=0.0155864;NFAM=372
12	80584542	80584927	20	44457152	44457564	18620	245.22	+	+	BND	LOW	18620_1	N	N]20:44457177]	18620_2	N	N]12:80584573]	SVTYPE=BND;POS=80584573;STRANDS=++:15;IMPRECISE;CIPOS=-31,354;CIEND=-25,387;CIPOS95=-31,78;CIEND95=-25,93;MATEID=18620_2;EVENT=18620;SU=15;PE=15;SR=0;ALG=PROD;AF=0.0001782;NSAMP=3;MSQ=81.74;AN=16834;AC=3;NS=8438;AC_Hom=0;AC_Het=3;AC_Hemi=0;MAF=0.000177767;HWE=1;NFAM=3	SVTYPE=BND;POS=44457177;STRANDS=++:15;IMPRECISE;CIPOS=-25,387;CIEND=-31,354;CIPOS95=-25,93;CIEND95=-31,78;MATEID=18620_1;EVENT=18620;SECONDARY;SU=15;PE=15;SR=0;ALG=PROD;AF=0.0001782;NSAMP=3;MSQ=81.74;AN=16834;AC=3;NS=8438;AC_Hom=0;AC_Het=3;AC_Hemi=0;MAF=0.000177767;HWE=1;NFAM=3
12	80584586	80584624	16	53183644	53183654	17784	140350.0	+	-	BND	LOW	17784_1	N	N[16:53183654[	17784_2	N	]12:80584593]N	SVTYPE=BND;POS=80584593;STRANDS=+-:6968;IMPRECISE;CIPOS=-7,31;CIEND=-9,1;CIPOS95=-1,1;CIEND95=0,0;MATEID=17784_2;EVENT=17784;SU=6968;PE=6963;SR=5;ALG=PROD;AF=0.09445;NSAMP=1590;MSQ=88.05;AN=16834;AC=1590;NS=8438;AC_Hom=0;AC_Het=1593;AC_Hemi=0;MAF=0.0943944;HWE=1.42407e-36;NFAM=1393	SVTYPE=BND;POS=53183654;STRANDS=+-:6968;IMPRECISE;CIPOS=-9,1;CIEND=-7,31;CIPOS95=0,0;CIEND95=-1,1;MATEID=17784_1;EVENT=17784;SECONDARY;SU=6968;PE=6963;SR=5;ALG=PROD;AF=0.09445;NSAMP=1590;MSQ=88.05;AN=16834;AC=1590;NS=8438;AC_Hom=0;AC_Het=1593;AC_Hemi=0;MAF=0.0943944;HWE=1.42407e-36;NFAM=1393
```
