## Supplementary File 2 for "Mapping and characterization of structural variation in 17,795 deeply sequenced human genomes": B37.callset.public.bedpe (part 108 of 152)

```
12	80614361	80614361	12	80614535	80614535	110263	325173.0	+	-	DEL	PASS	110263	N	<DEL>	.	.	.	SVTYPE=DEL;POS=80614361;SVLEN=-174;END=80614535;STRANDS=+-:11506;CIPOS=0,0;CIEND=0,0;CIPOS95=0,0;CIEND95=0,0;SU=11506;PE=186;SR=11320;ALG=PROD;AF=0.07443;NSAMP=1213;MSQ=267.84;AN=16834;AC=1253;NS=8438;AC_Hom=80;AC_Het=1174;AC_Hemi=0;MAF=0.0743067;HWE=0.341794;NFAM=1100	.
12	80674096	80674113	X	78591369	78591386	19137	1543.24	-	+	BND	LOW	19137_1	N	]X:78591378]N	19137_2	N	N[12:80674106[	SVTYPE=BND;POS=80674106;STRANDS=-+:64;CIPOS=-9,8;CIEND=-9,8;CIPOS95=0,0;CIEND95=0,0;MATEID=19137_2;EVENT=19137;SU=64;PE=0;SR=64;ALG=PROD;AF=0.004693;NSAMP=79;MSQ=18.35;AN=16834;AC=79;NS=8438;AC_Hom=0;AC_Het=79;AC_Hemi=0;MAF=0.0046812;HWE=1;NFAM=79	SVTYPE=BND;POS=78591378;STRANDS=-+:64;CIPOS=-9,8;CIEND=-9,8;CIPOS95=0,0;CIEND95=0,0;MATEID=19137_1;EVENT=19137;SECONDARY;SU=64;PE=0;SR=64;ALG=PROD;AF=0.004693;NSAMP=79;MSQ=18.35;AN=16834;AC=79;NS=8438;AC_Hom=0;AC_Het=79;AC_Hemi=0;MAF=0.0046812;HWE=1;NFAM=79
12	80680773	80680773	12	80681332	80681332	110264	143400.0	+	-	DEL	PASS	110264	N	<DEL>	.	.	.	SVTYPE=DEL;POS=80680773;SVLEN=-559;END=80681332;STRANDS=+-:6095;CIPOS=0,0;CIEND=0,0;CIPOS95=0,0;CIEND95=0,0;SU=6095;PE=3471;SR=2624;ALG=PROD;AF=0.02103;NSAMP=347;MSQ=413.26;AN=16834;AC=354;NS=8438;AC_Hom=14;AC_Het=340;AC_Hemi=0;MAF=0.0209765;HWE=0.100526;NFAM=346	.
12	80681273	80681320	12	80681437	80681484	260245	226.05	-	+	DUP	PASS	260245	N	<DUP>	.	.	.	SVTYPE=DUP;POS=80681297;SVLEN=164;END=80681461;STRANDS=-+:24;CIPOS=-24,23;CIEND=-24,23;CIPOS95=0,0;CIEND95=0,0;SU=24;PE=0;SR=24;ALG=PROD;AF=0.0002376;NSAMP=4;MSQ=54.46;AN=16834;AC=4;NS=8438;AC_Hom=0;AC_Het=4;AC_Hemi=0;MAF=0.000237023;HWE=1;NFAM=4	.
12	80685297	80685314	15	50961287	50961304	17477	17951.4	+	+	BND	LOW	17477_1	N	N]15:50961296]	17477_2	N	N]12:80685306]	SVTYPE=BND;POS=80685306;STRANDS=++:47;CIPOS=-9,8;CIEND=-9,8;CIPOS95=0,0;CIEND95=0,0;MATEID=17477_2;EVENT=17477;SU=47;PE=0;SR=47;ALG=PROD;AF=0.01598;NSAMP=269;MSQ=65.94;AN=16834;AC=269;NS=8438;AC_Hom=0;AC_Het=270;AC_Hemi=0;MAF=0.0159991;HWE=0.280875;NFAM=269	SVTYPE=BND;POS=50961296;STRANDS=++:47;CIPOS=-9,8;CIEND=-9,8;CIPOS95=0,0;CIEND95=0,0;MATEID=17477_1;EVENT=17477;SECONDARY;SU=47;PE=0;SR=47;ALG=PROD;AF=0.01598;NSAMP=269;MSQ=65.94;AN=16834;AC=269;NS=8438;AC_Hom=0;AC_Het=270;AC_Hemi=0;MAF=0.0159991;HWE=0.280875;NFAM=269
12	80685306	80685306	X	16694516	16694516	18989	59892.7	+	+	BND	LOW	18989_1	N	N]X:16694516]	18989_2	N	N]12:80685306]	SVTYPE=BND;POS=80685306;STRANDS=++:1009;CIPOS=0,0;CIEND=0,0;CIPOS95=0,0;CIEND95=0,0;MATEID=18989_2;EVENT=18989;SU=1009;PE=0;SR=1009;ALG=PROD;AF=0.09499;NSAMP=1599;MSQ=36.74;AN=16834;AC=1599;NS=8438;AC_Hom=0;AC_Het=1603;AC_Hemi=0;MAF=0.094987;HWE=5.80843e-37;NFAM=1474	SVTYPE=BND;POS=16694516;STRANDS=++:1009;CIPOS=0,0;CIEND=0,0;CIPOS95=0,0;CIEND95=0,0;MATEID=18989_1;EVENT=18989;SECONDARY;SU=1009;PE=0;SR=1009;ALG=PROD;AF=0.09499;NSAMP=1599;MSQ=36.74;AN=16834;AC=1599;NS=8438;AC_Hom=0;AC_Het=1603;AC_Hemi=0;MAF=0.094987;HWE=5.80843e-37;NFAM=1474
12	80692631	80692637	12	88369088	88369108	110265	389.3	+	-	BND	PASS	110265_1	N	N[12:88369099[	110265_2	N	]12:80692634]N	SVTYPE=BND;POS=80692634;STRANDS=+-:20;CIPOS=-3,3;CIEND=-10,10;CIPOS95=0,0;CIEND95=0,0;MATEID=110265_2;EVENT=110265;SU=20;PE=12;SR=8;ALG=PROD;AF=5.94e-05;NSAMP=1;MSQ=389.3;AN=16834;AC=1;NS=8438;AC_Hom=0;AC_Het=1;AC_Hemi=0;MAF=5.92557e-05;HWE=1;NFAM=1	SVTYPE=BND;POS=88369099;STRANDS=+-:20;CIPOS=-10,10;CIEND=-3,3;CIPOS95=0,0;CIEND95=0,0;MATEID=110265_1;EVENT=110265;SECONDARY;SU=20;PE=12;SR=8;ALG=PROD;AF=5.94e-05;NSAMP=1;MSQ=389.3;AN=16834;AC=1;NS=8438;AC_Hom=0;AC_Het=1;AC_Hemi=0;MAF=5.92557e-05;HWE=1;NFAM=1
12	80700922	80701140	12	80701554	80701867	260246	14011.2	-	+	BND	LOW	260246_1	N	]12:80701564]N	260246_2	N	N[12:80701131[	SVTYPE=BND;POS=80701131;STRANDS=-+:5;IMPRECISE;CIPOS=-208,10;CIEND=-10,303;CIPOS95=-100,2;CIEND95=-2,88;MATEID=260246_2;EVENT=260246;SU=5;PE=5;SR=0;ALG=PROD;AF=0.05839;NSAMP=983;MSQ=12.95;AN=16834;AC=983;NS=8438;AC_Hom=0;AC_Het=986;AC_Hemi=0;MAF=0.0584262;HWE=9.66544e-14;NFAM=925	SVTYPE=BND;POS=80701564;STRANDS=-+:5;IMPRECISE;CIPOS=-10,303;CIEND=-208,10;CIPOS95=-2,88;CIEND95=-100,2;MATEID=260246_1;EVENT=260246;SECONDARY;SU=5;PE=5;SR=0;ALG=PROD;AF=0.05839;NSAMP=983;MSQ=12.95;AN=16834;AC=983;NS=8438;AC_Hom=0;AC_Het=986;AC_Hemi=0;MAF=0.0584262;HWE=9.66544e-14;NFAM=925
12	80701145	80701201	12	80701221	80701278	110266	3935.59	+	-	BND	LOW	110266_1	N	N[12:80701251[	110266_2	N	]12:80701174]N	SVTYPE=BND;POS=80701174;STRANDS=+-:12;CIPOS=-29,27;CIEND=-29,28;CIPOS95=0,0;CIEND95=0,0;MATEID=110266_2;EVENT=110266;SU=12;PE=0;SR=12;ALG=PROD;AF=0.004812;NSAMP=80;MSQ=48.91;AN=16834;AC=81;NS=8438;AC_Hom=2;AC_Het=79;AC_Hemi=0;MAF=0.00479972;HWE=0.175443;NFAM=80	SVTYPE=BND;POS=80701251;STRANDS=+-:12;CIPOS=-29,28;CIEND=-29,27;CIPOS95=0,0;CIEND95=0,0;MATEID=110266_1;EVENT=110266;SECONDARY;SU=12;PE=0;SR=12;ALG=PROD;AF=0.004812;NSAMP=80;MSQ=48.91;AN=16834;AC=81;NS=8438;AC_Hom=2;AC_Het=79;AC_Hemi=0;MAF=0.00479972;HWE=0.175443;NFAM=80
12	80703818	80703863	12	80708108	80708152	110267	739.98	+	-	DEL	PASS	110267	N	<DEL>	.	.	.	SVTYPE=DEL;POS=80703841;SVLEN=-4290;END=80708131;STRANDS=+-:35;CIPOS=-23,22;CIEND=-23,21;CIPOS95=0,0;CIEND95=0,0;SU=35;PE=18;SR=17;ALG=PROD;AF=0.0001188;NSAMP=2;MSQ=369.99;AN=16834;AC=2;NS=8438;AC_Hom=0;AC_Het=2;AC_Hemi=0;MAF=0.000118511;HWE=1;NFAM=2	.
12	80709528	80709547	12	80712084	80712104	110268	215.66	+	-	DEL	PASS	110268	N	<DEL>	.	.	.	SVTYPE=DEL;POS=80709537;SVLEN=-2557;END=80712094;STRANDS=+-:11;CIPOS=-9,10;CIEND=-10,10;CIPOS95=0,0;CIEND95=0,0;SU=11;PE=7;SR=4;ALG=PROD;AF=5.94e-05;NSAMP=1;MSQ=215.66;AN=16834;AC=1;NS=8438;AC_Hom=0;AC_Het=1;AC_Hemi=0;MAF=5.92557e-05;HWE=1;NFAM=1	.
12	80777058	80777062	12	80777966	80777969	110269	20057.9	+	-	BND	PASS	110269_1	N	N[12:80777969[	110269_2	N	]12:80777060]N	SVTYPE=BND;POS=80777060;STRANDS=+-:865;CIPOS=-2,2;CIEND=-2,1;CIPOS95=0,0;CIEND95=0,0;MATEID=110269_2;EVENT=110269;SU=865;PE=557;SR=308;ALG=PROD;AF=0.002911;NSAMP=49;MSQ=401.52;AN=16834;AC=49;NS=8438;AC_Hom=0;AC_Het=50;AC_Hemi=0;MAF=0.00296279;HWE=1;NFAM=38	SVTYPE=BND;POS=80777969;STRANDS=+-:865;CIPOS=-2,1;CIEND=-2,2;CIPOS95=0,0;CIEND95=0,0;MATEID=110269_1;EVENT=110269;SECONDARY;SU=865;PE=557;SR=308;ALG=PROD;AF=0.002911;NSAMP=49;MSQ=401.52;AN=16834;AC=49;NS=8438;AC_Hom=0;AC_Het=50;AC_Hemi=0;MAF=0.00296279;HWE=1;NFAM=38
12	80804554	80804565	12	80804611	80804623	110271	117.04	+	-	BND	LOW	110271_1	N	N[12:80804618[	110271_2	N	]12:80804560]N	SVTYPE=BND;POS=80804560;STRANDS=+-:6;CIPOS=-6,5;CIEND=-6,6;CIPOS95=0,0;CIEND95=0,0;MATEID=110271_2;EVENT=110271;SU=6;PE=0;SR=6;ALG=PROD;AF=5.94e-05;NSAMP=1;MSQ=116.85;AN=16834;AC=1;NS=8438;AC_Hom=0;AC_Het=1;AC_Hemi=0;MAF=5.92557e-05;HWE=1;NFAM=1	SVTYPE=BND;POS=80804618;STRANDS=+-:6;CIPOS=-6,6;CIEND=-6,5;CIPOS95=0,0;CIEND95=0,0;MATEID=110271_1;EVENT=110271;SECONDARY;SU=6;PE=0;SR=6;ALG=PROD;AF=5.94e-05;NSAMP=1;MSQ=116.85;AN=16834;AC=1;NS=8438;AC_Hom=0;AC_Het=1;AC_Hemi=0;MAF=5.92557e-05;HWE=1;NFAM=1
12	80809890	80809949	12	80813762	80813816	110272	854.4	+	-	DEL	PASS	110272	N	<DEL>	.	.	.	SVTYPE=DEL;POS=80809919;SVLEN=-3872;END=80813791;STRANDS=+-:36;CIPOS=-29,30;CIEND=-29,25;CIPOS95=0,0;CIEND95=0,0;SU=36;PE=25;SR=11;ALG=PROD;AF=0.0001188;NSAMP=2;MSQ=427.2;AN=16834;AC=2;NS=8438;AC_Hom=0;AC_Het=2;AC_Hemi=0;MAF=0.000118511;HWE=1;NFAM=2	.
12	80823357	80823359	12	80828243	80828244	110273	112166.0	+	-	DEL	PASS	110273	N	<DEL>	.	.	.	SVTYPE=DEL;POS=80823358;SVLEN=-4886;END=80828244;STRANDS=+-:3655;CIPOS=-1,1;CIEND=-1,0;CIPOS95=0,0;CIEND95=0,0;SU=3655;PE=3186;SR=469;ALG=PROD;AF=0.01996;NSAMP=325;MSQ=345.12;AN=16834;AC=336;NS=8438;AC_Hom=22;AC_Het=314;AC_Hemi=0;MAF=0.0199099;HWE=0.00049774;NFAM=321	.
12	80830196	80830245	12	80830298	80830347	260247	2427.37	-	+	BND	LOW	260247_1	N	]12:80830323]N	260247_2	N	N[12:80830222[	SVTYPE=BND;POS=80830222;STRANDS=-+:23;CIPOS=-25,24;CIEND=-25,24;CIPOS95=0,0;CIEND95=0,0;MATEID=260247_2;EVENT=260247;SU=23;PE=0;SR=23;ALG=PROD;AF=0.001842;NSAMP=18;MSQ=129.29;AN=16834;AC=31;NS=8438;AC_Hom=26;AC_Het=5;AC_Hemi=0;MAF=0.00183693;HWE=1.50584e-37;NFAM=17	SVTYPE=BND;POS=80830323;STRANDS=-+:23;CIPOS=-25,24;CIEND=-25,24;CIPOS95=0,0;CIEND95=0,0;MATEID=260247_1;EVENT=260247;SECONDARY;SU=23;PE=0;SR=23;ALG=PROD;AF=0.001842;NSAMP=18;MSQ=129.29;AN=16834;AC=31;NS=8438;AC_Hom=26;AC_Het=5;AC_Hemi=0;MAF=0.00183693;HWE=1.50584e-37;NFAM=17
12	80830209	80830216	12	80830271	80830278	110274	3155.18	+	-	BND	LOW	110274_1	N	N[12:80830276[	110274_2	N	]12:80830213]N	SVTYPE=BND;POS=80830213;STRANDS=+-:123;CIPOS=-4,3;CIEND=-4,3;CIPOS95=0,0;CIEND95=0,0;MATEID=110274_2;EVENT=110274;SU=123;PE=0;SR=123;ALG=PROD;AF=0.00101;NSAMP=17;MSQ=185.59;AN=16834;AC=17;NS=8438;AC_Hom=0;AC_Het=17;AC_Hemi=0;MAF=0.00100735;HWE=1;NFAM=16	SVTYPE=BND;POS=80830276;STRANDS=+-:123;CIPOS=-4,3;CIEND=-4,3;CIPOS95=0,0;CIEND95=0,0;MATEID=110274_1;EVENT=110274;SECONDARY;SU=123;PE=0;SR=123;ALG=PROD;AF=0.00101;NSAMP=17;MSQ=185.59;AN=16834;AC=17;NS=8438;AC_Hom=0;AC_Het=17;AC_Hemi=0;MAF=0.00100735;HWE=1;NFAM=16
12	80846860	80847134	12	80857157	80857431	297235	56.73	+	+	BND	LOW	297235_1	N	N]12:80857167]	297235_2	N	N]12:80846870]	SVTYPE=BND;POS=80846870;STRANDS=++:7;IMPRECISE;CIPOS=-10,264;CIEND=-10,264;CIPOS95=-2,56;CIEND95=-2,56;MATEID=297235_2;EVENT=297235;SU=7;PE=7;SR=0;ALG=PROD;AF=5.94e-05;NSAMP=1;MSQ=56.73;AN=16834;AC=1;NS=8438;AC_Hom=0;AC_Het=1;AC_Hemi=0;MAF=5.92557e-05;HWE=1;NFAM=1	SVTYPE=BND;POS=80857167;STRANDS=++:7;IMPRECISE;CIPOS=-10,264;CIEND=-10,264;CIPOS95=-2,56;CIEND95=-2,56;MATEID=297235_1;EVENT=297235;SECONDARY;SU=7;PE=7;SR=0;ALG=PROD;AF=5.94e-05;NSAMP=1;MSQ=56.73;AN=16834;AC=1;NS=8438;AC_Hom=0;AC_Het=1;AC_Hemi=0;MAF=5.92557e-05;HWE=1;NFAM=1
12	80857396	80857767	12	108117959	108118331	260248	940.63	-	+	BND	LOW	260248_1	N	]12:108118009]N	260248_2	N	N[12:80857719[	SVTYPE=BND;POS=80857719;STRANDS=-+:34;IMPRECISE;CIPOS=-322,49;CIEND=-50,322;CIPOS95=-47,47;CIEND95=-28,28;MATEID=260248_2;EVENT=260248;SU=34;PE=34;SR=0;ALG=PROD;AF=0.002436;NSAMP=41;MSQ=22.34;AN=16834;AC=41;NS=8438;AC_Hom=0;AC_Het=41;AC_Hemi=0;MAF=0.00242949;HWE=1;NFAM=41	SVTYPE=BND;POS=108118009;STRANDS=-+:34;IMPRECISE;CIPOS=-50,322;CIEND=-322,49;CIPOS95=-28,28;CIEND95=-47,47;MATEID=260248_1;EVENT=260248;SECONDARY;SU=34;PE=34;SR=0;ALG=PROD;AF=0.002436;NSAMP=41;MSQ=22.34;AN=16834;AC=41;NS=8438;AC_Hom=0;AC_Het=41;AC_Hemi=0;MAF=0.00242949;HWE=1;NFAM=41
12	80857436	80857831	12	108117424	108117749	110275	236.67	+	-	BND	LOW	110275_1	N	N[12:108117724[	110275_2	N	]12:80857457]N	SVTYPE=BND;POS=80857457;STRANDS=+-:21;IMPRECISE;CIPOS=-21,374;CIEND=-299,26;CIPOS95=-21,48;CIEND95=-84,26;MATEID=110275_2;EVENT=110275;SU=21;PE=21;SR=0;ALG=PROD;AF=0.0006534;NSAMP=11;MSQ=20.88;AN=16834;AC=11;NS=8438;AC_Hom=0;AC_Het=11;AC_Hemi=0;MAF=0.000651813;HWE=1;NFAM=11	SVTYPE=BND;POS=108117724;STRANDS=+-:21;IMPRECISE;CIPOS=-299,26;CIEND=-21,374;CIPOS95=-84,26;CIEND95=-21,48;MATEID=110275_1;EVENT=110275;SECONDARY;SU=21;PE=21;SR=0;ALG=PROD;AF=0.0006534;NSAMP=11;MSQ=20.88;AN=16834;AC=11;NS=8438;AC_Hom=0;AC_Het=11;AC_Hemi=0;MAF=0.000651813;HWE=1;NFAM=11
12	80885931	80886375	16	274679	275091	17626	1576.85	+	+	BND	LOW	17626_1	N	N]16:274685]	17626_2	N	N]12:80885937]	SVTYPE=BND;POS=80885937;STRANDS=++:137;IMPRECISE;CIPOS=-6,438;CIEND=-6,406;CIPOS95=-6,63;CIEND95=-6,62;MATEID=17626_2;EVENT=17626;SU=137;PE=137;SR=0;ALG=PROD;AF=0.004277;NSAMP=72;MSQ=20.51;AN=16834;AC=72;NS=8438;AC_Hom=0;AC_Het=72;AC_Hemi=0;MAF=0.00426641;HWE=1;NFAM=72	SVTYPE=BND;POS=274685;STRANDS=++:137;IMPRECISE;CIPOS=-6,406;CIEND=-6,438;CIPOS95=-6,62;CIEND95=-6,63;MATEID=17626_1;EVENT=17626;SECONDARY;SU=137;PE=137;SR=0;ALG=PROD;AF=0.004277;NSAMP=72;MSQ=20.51;AN=16834;AC=72;NS=8438;AC_Hom=0;AC_Het=72;AC_Hemi=0;MAF=0.00426641;HWE=1;NFAM=72
12	80946042	80946091	12	80949247	80949296	297236	551.18	+	+	BND	LOW	297236_1	N	N]12:80949271]	297236_2	N	N]12:80946067]	SVTYPE=BND;POS=80946067;STRANDS=++:36;CIPOS=-25,24;CIEND=-24,25;CIPOS95=0,0;CIEND95=0,0;MATEID=297236_2;EVENT=297236;SU=36;PE=18;SR=18;ALG=PROD;AF=0.0001782;NSAMP=3;MSQ=183.73;AN=16834;AC=3;NS=8438;AC_Hom=0;AC_Het=3;AC_Hemi=0;MAF=0.000177767;HWE=1;NFAM=3	SVTYPE=BND;POS=80949271;STRANDS=++:36;CIPOS=-24,25;CIEND=-25,24;CIPOS95=0,0;CIEND95=0,0;MATEID=297236_1;EVENT=297236;SECONDARY;SU=36;PE=18;SR=18;ALG=PROD;AF=0.0001782;NSAMP=3;MSQ=183.73;AN=16834;AC=3;NS=8438;AC_Hom=0;AC_Het=3;AC_Hemi=0;MAF=0.000177767;HWE=1;NFAM=3
12	80946500	80946545	12	80957143	80957188	297237	806.11	-	-	BND	PASS	297237_1	N	[12:80957168[N	297237_2	N	[12:80946525[N	SVTYPE=BND;POS=80946525;STRANDS=--:45;CIPOS=-24,21;CIEND=-24,21;CIPOS95=0,0;CIEND95=0,0;MATEID=297237_2;EVENT=297237;SU=45;PE=26;SR=19;ALG=PROD;AF=0.0001782;NSAMP=3;MSQ=268.7;AN=16834;AC=3;NS=8438;AC_Hom=0;AC_Het=3;AC_Hemi=0;MAF=0.000177767;HWE=1;NFAM=3	SVTYPE=BND;POS=80957168;STRANDS=--:45;CIPOS=-24,21;CIEND=-24,21;CIPOS95=0,0;CIEND95=0,0;MATEID=297237_1;EVENT=297237;SECONDARY;SU=45;PE=26;SR=19;ALG=PROD;AF=0.0001782;NSAMP=3;MSQ=268.7;AN=16834;AC=3;NS=8438;AC_Hom=0;AC_Het=3;AC_Hemi=0;MAF=0.000177767;HWE=1;NFAM=3
12	80951732	80951994	X	122136337	122136811	19239	48.94	-	-	BND	LOW	19239_1	N	[X:122136802[N	19239_2	N	[12:80951985[N	SVTYPE=BND;POS=80951985;STRANDS=--:4;IMPRECISE;CIPOS=-252,10;CIEND=-464,10;CIPOS95=-118,2;CIEND95=-171,0;MATEID=19239_2;EVENT=19239;SU=4;PE=4;SR=0;ALG=PROD;AF=0.0001188;NSAMP=2;MSQ=21.15;AN=16834;AC=2;NS=8438;AC_Hom=0;AC_Het=2;AC_Hemi=0;MAF=0.000118511;HWE=1;NFAM=2	SVTYPE=BND;POS=122136802;STRANDS=--:4;IMPRECISE;CIPOS=-464,10;CIEND=-252,10;CIPOS95=-171,0;CIEND95=-118,2;MATEID=19239_1;EVENT=19239;SECONDARY;SU=4;PE=4;SR=0;ALG=PROD;AF=0.0001188;NSAMP=2;MSQ=21.15;AN=16834;AC=2;NS=8438;AC_Hom=0;AC_Het=2;AC_Hemi=0;MAF=0.000118511;HWE=1;NFAM=2
12	80951817	80952099	12	116469191	116469500	297238	35.84	-	-	BND	LOW	297238_1	N	[12:116469491[N	297238_2	N	[12:80952090[N	SVTYPE=BND;POS=80952090;STRANDS=--:4;IMPRECISE;CIPOS=-272,10;CIEND=-299,10;CIPOS95=-144,1;CIEND95=-153,1;MATEID=297238_2;EVENT=297238;SU=4;PE=4;SR=0;ALG=PROD;AF=5.94e-05;NSAMP=1;MSQ=35.75;AN=16834;AC=1;NS=8438;AC_Hom=0;AC_Het=1;AC_Hemi=0;MAF=5.92557e-05;HWE=1;NFAM=1	SVTYPE=BND;POS=116469491;STRANDS=--:4;IMPRECISE;CIPOS=-299,10;CIEND=-272,10;CIPOS95=-153,1;CIEND95=-144,1;MATEID=297238_1;EVENT=297238;SECONDARY;SU=4;PE=4;SR=0;ALG=PROD;AF=5.94e-05;NSAMP=1;MSQ=35.75;AN=16834;AC=1;NS=8438;AC_Hom=0;AC_Het=1;AC_Hemi=0;MAF=5.92557e-05;HWE=1;NFAM=1
12	80951875	80952238	12	116469606	116470080	297239	194.18	+	+	BND	LOW	297239_1	N	N]12:116469636]	297239_2	N	N]12:80951905]	SVTYPE=BND;POS=80951905;STRANDS=++:10;IMPRECISE;CIPOS=-30,333;CIEND=-30,444;CIPOS95=-30,77;CIEND95=-30,114;MATEID=297239_2;EVENT=297239;SU=10;PE=10;SR=0;ALG=PROD;AF=0.0004752;NSAMP=8;MSQ=22.3;AN=16834;AC=8;NS=8438;AC_Hom=0;AC_Het=8;AC_Hemi=0;MAF=0.000474046;HWE=1;NFAM=8	SVTYPE=BND;POS=116469636;STRANDS=++:10;IMPRECISE;CIPOS=-30,444;CIEND=-30,333;CIPOS95=-30,114;CIEND95=-30,77;MATEID=297239_1;EVENT=297239;SECONDARY;SU=10;PE=10;SR=0;ALG=PROD;AF=0.0004752;NSAMP=8;MSQ=22.3;AN=16834;AC=8;NS=8438;AC_Hom=0;AC_Het=8;AC_Hemi=0;MAF=0.000474046;HWE=1;NFAM=8
12	80969513	80969530	15	53800450	53800467	17499	60252.5	+	+	BND	LOW	17499_1	N	N]15:53800459]	17499_2	N	N]12:80969522]	SVTYPE=BND;POS=80969522;STRANDS=++:28;CIPOS=-9,8;CIEND=-9,8;CIPOS95=0,0;CIEND95=0,0;MATEID=17499_2;EVENT=17499;SU=28;PE=0;SR=28;ALG=PROD;AF=0.08364;NSAMP=1408;MSQ=42.18;AN=16834;AC=1408;NS=8438;AC_Hom=0;AC_Het=1415;AC_Hemi=0;MAF=0.0838469;HWE=1.16095e-28;NFAM=1313	SVTYPE=BND;POS=53800459;STRANDS=++:28;CIPOS=-9,8;CIEND=-9,8;CIPOS95=0,0;CIEND95=0,0;MATEID=17499_1;EVENT=17499;SECONDARY;SU=28;PE=0;SR=28;ALG=PROD;AF=0.08364;NSAMP=1408;MSQ=42.18;AN=16834;AC=1408;NS=8438;AC_Hom=0;AC_Het=1415;AC_Hemi=0;MAF=0.0838469;HWE=1.16095e-28;NFAM=1313
12	80971080	80971138	12	80979686	80979768	110276	5250.01	+	-	DEL	PASS	110276	N	<DEL>	.	.	.	SVTYPE=DEL;POS=80971088;SVLEN=-8648;END=80979736;STRANDS=+-:83;IMPRECISE;CIPOS=-8,50;CIEND=-50,32;CIPOS95=-2,2;CIEND95=-2,2;SU=83;PE=82;SR=1;ALG=PROD;AF=0.00101;NSAMP=17;MSQ=308.82;AN=16834;AC=17;NS=8438;AC_Hom=0;AC_Het=17;AC_Hemi=0;MAF=0.00100735;HWE=1;NFAM=17	.
12	81022621	81022638	12	81022891	81022908	110277	35.33	+	-	BND	LOW	110277_1	N	N[12:81022901[	110277_2	N	]12:81022630]N	SVTYPE=BND;POS=81022630;STRANDS=+-:4;CIPOS=-9,8;CIEND=-9,8;CIPOS95=0,0;CIEND95=0,0;MATEID=110277_2;EVENT=110277;SU=4;PE=0;SR=4;ALG=PROD;AF=0.0001188;NSAMP=2;MSQ=13.85;AN=16834;AC=2;NS=8438;AC_Hom=0;AC_Het=2;AC_Hemi=0;MAF=0.000118511;HWE=1;NFAM=2	SVTYPE=BND;POS=81022901;STRANDS=+-:4;CIPOS=-9,8;CIEND=-9,8;CIPOS95=0,0;CIEND95=0,0;MATEID=110277_1;EVENT=110277;SECONDARY;SU=4;PE=0;SR=4;ALG=PROD;AF=0.0001188;NSAMP=2;MSQ=13.85;AN=16834;AC=2;NS=8438;AC_Hom=0;AC_Het=2;AC_Hemi=0;MAF=0.000118511;HWE=1;NFAM=2
12	81043862	81043880	12	81045797	81045803	110278	293.44	+	-	BND	PASS	110278_1	N	N[12:81045802[	110278_2	N	]12:81043870]N	SVTYPE=BND;POS=81043870;STRANDS=+-:18;CIPOS=-8,10;CIEND=-4,2;CIPOS95=0,0;CIEND95=0,0;MATEID=110278_2;EVENT=110278;SU=18;PE=10;SR=8;ALG=PROD;AF=5.94e-05;NSAMP=1;MSQ=293.43;AN=16834;AC=1;NS=8438;AC_Hom=0;AC_Het=1;AC_Hemi=0;MAF=5.92557e-05;HWE=1;NFAM=1	SVTYPE=BND;POS=81045802;STRANDS=+-:18;CIPOS=-4,2;CIEND=-8,10;CIPOS95=0,0;CIEND95=0,0;MATEID=110278_1;EVENT=110278;SECONDARY;SU=18;PE=10;SR=8;ALG=PROD;AF=5.94e-05;NSAMP=1;MSQ=293.43;AN=16834;AC=1;NS=8438;AC_Hom=0;AC_Het=1;AC_Hemi=0;MAF=5.92557e-05;HWE=1;NFAM=1
12	81043870	81043877	12	81046060	81046066	260249	154.38	-	+	BND	LOW	260249_1	N	]12:81046063]N	260249_2	N	N[12:81043875[	SVTYPE=BND;POS=81043875;STRANDS=-+:16;CIPOS=-4,3;CIEND=-3,3;CIPOS95=0,0;CIEND95=0,0;MATEID=260249_2;EVENT=260249;SU=16;PE=8;SR=8;ALG=PROD;AF=5.94e-05;NSAMP=1;MSQ=151.93;AN=16834;AC=1;NS=8438;AC_Hom=0;AC_Het=1;AC_Hemi=0;MAF=5.92557e-05;HWE=1;NFAM=1	SVTYPE=BND;POS=81046063;STRANDS=-+:16;CIPOS=-3,3;CIEND=-4,3;CIPOS95=0,0;CIEND95=0,0;MATEID=260249_1;EVENT=260249;SECONDARY;SU=16;PE=8;SR=8;ALG=PROD;AF=5.94e-05;NSAMP=1;MSQ=151.93;AN=16834;AC=1;NS=8438;AC_Hom=0;AC_Het=1;AC_Hemi=0;MAF=5.92557e-05;HWE=1;NFAM=1
12	81052620	81052640	12	81058125	81058133	260250	172.87	-	+	DUP	PASS	260250	N	<DUP>	.	.	.	SVTYPE=DUP;POS=81052630;SVLEN=5499;END=81058129;STRANDS=-+:18;CIPOS=-10,10;CIEND=-4,4;CIPOS95=0,0;CIEND95=0,0;SU=18;PE=11;SR=7;ALG=PROD;AF=5.94e-05;NSAMP=1;MSQ=170.47;AN=16834;AC=1;NS=8438;AC_Hom=0;AC_Het=1;AC_Hemi=0;MAF=5.92557e-05;HWE=1;NFAM=1	.
12	81053264	81053269	12	81053421	81053426	110279	372.89	+	-	BND	PASS	110279_1	N	N[12:81053425[	110279_2	N	]12:81053267]N	SVTYPE=BND;POS=81053267;STRANDS=+-:11;CIPOS=-3,2;CIEND=-3,2;CIPOS95=0,0;CIEND95=0,0;MATEID=110279_2;EVENT=110279;SU=11;PE=0;SR=11;ALG=PROD;AF=5.94e-05;NSAMP=1;MSQ=371.78;AN=16834;AC=1;NS=8438;AC_Hom=0;AC_Het=1;AC_Hemi=0;MAF=5.92557e-05;HWE=1;NFAM=1	SVTYPE=BND;POS=81053425;STRANDS=+-:11;CIPOS=-3,2;CIEND=-3,2;CIPOS95=0,0;CIEND95=0,0;MATEID=110279_1;EVENT=110279;SECONDARY;SU=11;PE=0;SR=11;ALG=PROD;AF=5.94e-05;NSAMP=1;MSQ=371.78;AN=16834;AC=1;NS=8438;AC_Hom=0;AC_Het=1;AC_Hemi=0;MAF=5.92557e-05;HWE=1;NFAM=1
12	81068296	81068313	12	81068573	81068590	260251	85.99	-	+	DUP	PASS	260251	N	<DUP>	.	.	.	SVTYPE=DUP;POS=81068305;SVLEN=277;END=81068582;STRANDS=-+:4;CIPOS=-9,8;CIEND=-9,8;CIPOS95=0,0;CIEND95=0,0;SU=4;PE=0;SR=4;ALG=PROD;AF=5.94e-05;NSAMP=1;MSQ=83.89;AN=16834;AC=1;NS=8438;AC_Hom=0;AC_Het=1;AC_Hemi=0;MAF=5.92557e-05;HWE=1;NFAM=1	.
12	81077816	81078038	12	81081388	81081645	110280	737.36	+	-	DEL	PASS	110280	N	<DEL>	.	.	.	SVTYPE=DEL;POS=81077822;SVLEN=-3821;END=81081643;STRANDS=+-:18;IMPRECISE;CIPOS=-6,216;CIEND=-255,2;CIPOS95=0,57;CIEND95=-92,0;SU=18;PE=18;SR=0;ALG=PROD;AF=5.94e-05;NSAMP=1;MSQ=737.36;AN=16834;AC=1;NS=8438;AC_Hom=0;AC_Het=1;AC_Hemi=0;MAF=5.92557e-05;HWE=1;NFAM=1	.
12	81077818	81077826	12	81081614	81081634	297240	47.59	+	+	BND	LOW	297240_1	N	N]12:81081624]	297240_2	N	N]12:81077823]	SVTYPE=BND;POS=81077823;STRANDS=++:10;CIPOS=-5,3;CIEND=-10,10;CIPOS95=0,0;CIEND95=0,0;MATEID=297240_2;EVENT=297240;SU=10;PE=1;SR=9;ALG=PROD;AF=5.94e-05;NSAMP=1;MSQ=47.58;AN=16834;AC=1;NS=8438;AC_Hom=0;AC_Het=1;AC_Hemi=0;MAF=5.92557e-05;HWE=1;NFAM=1	SVTYPE=BND;POS=81081624;STRANDS=++:10;CIPOS=-10,10;CIEND=-5,3;CIPOS95=0,0;CIEND95=0,0;MATEID=297240_1;EVENT=297240;SECONDARY;SU=10;PE=1;SR=9;ALG=PROD;AF=5.94e-05;NSAMP=1;MSQ=47.58;AN=16834;AC=1;NS=8438;AC_Hom=0;AC_Het=1;AC_Hemi=0;MAF=5.92557e-05;HWE=1;NFAM=1
12	81080020	81080024	12	81080099	81080103	110281	7747.75	+	-	BND	LOW	110281_1	N	N[12:81080102[	110281_2	N	]12:81080022]N	SVTYPE=BND;POS=81080022;STRANDS=+-:289;CIPOS=-2,2;CIEND=-2,2;CIPOS95=0,0;CIEND95=0,0;MATEID=110281_2;EVENT=110281;SU=289;PE=0;SR=289;ALG=PROD;AF=0.002317;NSAMP=39;MSQ=198.59;AN=16834;AC=39;NS=8438;AC_Hom=0;AC_Het=39;AC_Hemi=0;MAF=0.00231097;HWE=1;NFAM=39	SVTYPE=BND;POS=81080102;STRANDS=+-:289;CIPOS=-2,2;CIEND=-2,2;CIPOS95=0,0;CIEND95=0,0;MATEID=110281_1;EVENT=110281;SECONDARY;SU=289;PE=0;SR=289;ALG=PROD;AF=0.002317;NSAMP=39;MSQ=198.59;AN=16834;AC=39;NS=8438;AC_Hom=0;AC_Het=39;AC_Hemi=0;MAF=0.00231097;HWE=1;NFAM=39
12	81081559	81081563	12	81081633	81081653	297241	302.9	-	-	BND	PASS	297241_1	N	[12:81081644[N	297241_2	N	[12:81081563[N	SVTYPE=BND;POS=81081563;STRANDS=--:16;CIPOS=-3,1;CIEND=-10,10;CIPOS95=0,0;CIEND95=0,0;MATEID=297241_2;EVENT=297241;SU=16;PE=1;SR=15;ALG=PROD;AF=5.94e-05;NSAMP=1;MSQ=302.71;AN=16834;AC=1;NS=8438;AC_Hom=0;AC_Het=1;AC_Hemi=0;MAF=5.92557e-05;HWE=1;NFAM=1	SVTYPE=BND;POS=81081644;STRANDS=--:16;CIPOS=-10,10;CIEND=-3,1;CIPOS95=0,0;CIEND95=0,0;MATEID=297241_1;EVENT=297241;SECONDARY;SU=16;PE=1;SR=15;ALG=PROD;AF=5.94e-05;NSAMP=1;MSQ=302.71;AN=16834;AC=1;NS=8438;AC_Hom=0;AC_Het=1;AC_Hemi=0;MAF=5.92557e-05;HWE=1;NFAM=1
12	81087537	81087554	13	89057695	89057712	17133	2189.17	-	+	BND	LOW	17133_1	N	]13:89057704]N	17133_2	N	N[12:81087547[	SVTYPE=BND;POS=81087547;STRANDS=-+:4;CIPOS=-9,8;CIEND=-9,8;CIPOS95=0,0;CIEND95=0,0;MATEID=17133_2;EVENT=17133;SU=4;PE=0;SR=4;ALG=PROD;AF=0.006178;NSAMP=104;MSQ=20.12;AN=16834;AC=104;NS=8438;AC_Hom=0;AC_Het=104;AC_Hemi=0;MAF=0.0061626;HWE=1;NFAM=104	SVTYPE=BND;POS=89057704;STRANDS=-+:4;CIPOS=-9,8;CIEND=-9,8;CIPOS95=0,0;CIEND95=0,0;MATEID=17133_1;EVENT=17133;SECONDARY;SU=4;PE=0;SR=4;ALG=PROD;AF=0.006178;NSAMP=104;MSQ=20.12;AN=16834;AC=104;NS=8438;AC_Hom=0;AC_Het=104;AC_Hemi=0;MAF=0.0061626;HWE=1;NFAM=104
12	81121488	81121493	12	81137564	81137569	110282	479.42	+	-	DEL	PASS	110282	N	<DEL>	.	.	.	SVTYPE=DEL;POS=81121491;SVLEN=-16077;END=81137568;STRANDS=+-:23;CIPOS=-3,2;CIEND=-4,1;CIPOS95=0,0;CIEND95=0,0;SU=23;PE=13;SR=10;ALG=PROD;AF=5.94e-05;NSAMP=1;MSQ=479.42;AN=16834;AC=1;NS=8438;AC_Hom=0;AC_Het=1;AC_Hemi=0;MAF=5.92557e-05;HWE=1;NFAM=1	.
12	81143444	81143452	12	81148387	81148405	110283	554.63	+	-	DEL	PASS	110283	N	<DEL>	.	.	.	SVTYPE=DEL;POS=81143448;SVLEN=-4949;END=81148397;STRANDS=+-:21;CIPOS=-4,4;CIEND=-10,8;CIPOS95=0,0;CIEND95=0,0;SU=21;PE=15;SR=6;ALG=PROD;AF=5.94e-05;NSAMP=1;MSQ=554.63;AN=16834;AC=1;NS=8438;AC_Hom=0;AC_Het=1;AC_Hemi=0;MAF=5.92557e-05;HWE=1;NFAM=1	.
12	81200805	81200993	12	81202438	81202631	260252	672.64	-	+	BND	LOW	260252_1	N	]12:81202484]N	260252_2	N	N[12:81200944[	SVTYPE=BND;POS=81200944;STRANDS=-+:89;IMPRECISE;CIPOS=-138,50;CIEND=-46,147;CIPOS95=-7,7;CIEND95=-7,7;MATEID=260252_2;EVENT=260252;SU=89;PE=89;SR=0;ALG=PROD;AF=0.0007128;NSAMP=11;MSQ=61.03;AN=16834;AC=12;NS=8438;AC_Hom=2;AC_Het=10;AC_Hemi=0;MAF=0.000711069;HWE=0.0039059;NFAM=11	SVTYPE=BND;POS=81202484;STRANDS=-+:89;IMPRECISE;CIPOS=-46,147;CIEND=-138,50;CIPOS95=-7,7;CIEND95=-7,7;MATEID=260252_1;EVENT=260252;SECONDARY;SU=89;PE=89;SR=0;ALG=PROD;AF=0.0007128;NSAMP=11;MSQ=61.03;AN=16834;AC=12;NS=8438;AC_Hom=2;AC_Het=10;AC_Hemi=0;MAF=0.000711069;HWE=0.0039059;NFAM=11
12	81210111	81210129	12	81210583	81210603	110284	1444.53	+	-	DEL	PASS	110284	N	<DEL>	.	.	.	SVTYPE=DEL;POS=81210119;SVLEN=-474;END=81210593;STRANDS=+-:63;CIPOS=-8,10;CIEND=-10,10;CIPOS95=0,0;CIEND95=0,0;SU=63;PE=32;SR=31;ALG=PROD;AF=0.0002376;NSAMP=4;MSQ=361.13;AN=16834;AC=4;NS=8438;AC_Hom=0;AC_Het=4;AC_Hemi=0;MAF=0.000237023;HWE=1;NFAM=4	.
12	81258565	81258600	12	81259334	81259354	110285	1537.45	+	-	DEL	PASS	110285	N	<DEL>	.	.	.	SVTYPE=DEL;POS=81258590;SVLEN=-754;END=81259344;STRANDS=+-:72;CIPOS=-25,10;CIEND=-10,10;CIPOS95=0,0;CIEND95=0,0;SU=72;PE=37;SR=35;ALG=PROD;AF=0.0002376;NSAMP=4;MSQ=384.36;AN=16834;AC=4;NS=8438;AC_Hom=0;AC_Het=4;AC_Hemi=0;MAF=0.000237023;HWE=1;NFAM=4	.
12	81261584	81261587	12	81261659	81261662	110286	401.69	+	-	BND	PASS	110286_1	N	N[12:81261662[	110286_2	N	]12:81261586]N	SVTYPE=BND;POS=81261586;STRANDS=+-:16;CIPOS=-2,1;CIEND=-2,1;CIPOS95=0,0;CIEND95=0,0;MATEID=110286_2;EVENT=110286;SU=16;PE=0;SR=16;ALG=PROD;AF=5.94e-05;NSAMP=1;MSQ=401.65;AN=16834;AC=1;NS=8438;AC_Hom=0;AC_Het=1;AC_Hemi=0;MAF=5.92557e-05;HWE=1;NFAM=1	SVTYPE=BND;POS=81261662;STRANDS=+-:16;CIPOS=-2,1;CIEND=-2,1;CIPOS95=0,0;CIEND95=0,0;MATEID=110286_1;EVENT=110286;SECONDARY;SU=16;PE=0;SR=16;ALG=PROD;AF=5.94e-05;NSAMP=1;MSQ=401.65;AN=16834;AC=1;NS=8438;AC_Hom=0;AC_Het=1;AC_Hemi=0;MAF=5.92557e-05;HWE=1;NFAM=1
12	81274546	81274563	14	43607593	43607610	17226	17.92	-	+	BND	LOW	17226_1	N	]14:43607602]N	17226_2	N	N[12:81274556[	SVTYPE=BND;POS=81274556;STRANDS=-+:4;CIPOS=-9,8;CIEND=-9,8;CIPOS95=0,0;CIEND95=0,0;MATEID=17226_2;EVENT=17226;SU=4;PE=0;SR=4;ALG=PROD;AF=5.94e-05;NSAMP=1;MSQ=17.91;AN=16834;AC=1;NS=8438;AC_Hom=0;AC_Het=1;AC_Hemi=0;MAF=5.92557e-05;HWE=1;NFAM=1	SVTYPE=BND;POS=43607602;STRANDS=-+:4;CIPOS=-9,8;CIEND=-9,8;CIPOS95=0,0;CIEND95=0,0;MATEID=17226_1;EVENT=17226;SECONDARY;SU=4;PE=0;SR=4;ALG=PROD;AF=5.94e-05;NSAMP=1;MSQ=17.91;AN=16834;AC=1;NS=8438;AC_Hom=0;AC_Het=1;AC_Hemi=0;MAF=5.92557e-05;HWE=1;NFAM=1
12	81287160	81287169	12	81287474	81287484	260253	203.25	-	+	BND	LOW	260253_1	N	]12:81287479]N	260253_2	N	N[12:81287167[	SVTYPE=BND;POS=81287167;STRANDS=-+:10;CIPOS=-6,3;CIEND=-5,5;CIPOS95=0,0;CIEND95=0,0;MATEID=260253_2;EVENT=260253;SU=10;PE=4;SR=6;ALG=PROD;AF=0.0001188;NSAMP=2;MSQ=100.86;AN=16834;AC=2;NS=8438;AC_Hom=0;AC_Het=2;AC_Hemi=0;MAF=0.000118511;HWE=1;NFAM=2	SVTYPE=BND;POS=81287479;STRANDS=-+:10;CIPOS=-5,5;CIEND=-6,3;CIPOS95=0,0;CIEND95=0,0;MATEID=260253_1;EVENT=260253;SECONDARY;SU=10;PE=4;SR=6;ALG=PROD;AF=0.0001188;NSAMP=2;MSQ=100.86;AN=16834;AC=2;NS=8438;AC_Hom=0;AC_Het=2;AC_Hemi=0;MAF=0.000118511;HWE=1;NFAM=2
12	81292447	81292464	12	81292505	81292522	110287	69.2	+	-	BND	LOW	110287_1	N	N[12:81292515[	110287_2	N	]12:81292456]N	SVTYPE=BND;POS=81292456;STRANDS=+-:4;CIPOS=-9,8;CIEND=-9,8;CIPOS95=0,0;CIEND95=0,0;MATEID=110287_2;EVENT=110287;SU=4;PE=0;SR=4;ALG=PROD;AF=5.94e-05;NSAMP=1;MSQ=68.88;AN=16834;AC=1;NS=8438;AC_Hom=0;AC_Het=1;AC_Hemi=0;MAF=5.92557e-05;HWE=1;NFAM=1	SVTYPE=BND;POS=81292515;STRANDS=+-:4;CIPOS=-9,8;CIEND=-9,8;CIPOS95=0,0;CIEND95=0,0;MATEID=110287_1;EVENT=110287;SECONDARY;SU=4;PE=0;SR=4;ALG=PROD;AF=5.94e-05;NSAMP=1;MSQ=68.88;AN=16834;AC=1;NS=8438;AC_Hom=0;AC_Het=1;AC_Hemi=0;MAF=5.92557e-05;HWE=1;NFAM=1
12	81296109	81296125	12	81401129	81401148	260254	188.53	-	+	DUP	PASS	260254	N	<DUP>	.	.	.	SVTYPE=DUP;POS=81296115;SVLEN=105023;END=81401138;STRANDS=-+:18;CIPOS=-6,10;CIEND=-9,10;CIPOS95=0,0;CIEND95=0,0;SU=18;PE=11;SR=7;ALG=PROD;AF=5.94e-05;NSAMP=1;MSQ=186.52;AN=16834;AC=1;NS=8438;AC_Hom=0;AC_Het=1;AC_Hemi=0;MAF=5.92557e-05;HWE=1;NFAM=1	.
12	81310393	81310437	12	81312273	81312287	260255	541.02	-	+	BND	LOW	260255_1	N	]12:81312280]N	260255_2	N	N[12:81310417[	SVTYPE=BND;POS=81310417;STRANDS=-+:55;CIPOS=-23,21;CIEND=-7,7;CIPOS95=0,0;CIEND95=0,0;MATEID=260255_2;EVENT=260255;SU=55;PE=21;SR=34;ALG=PROD;AF=0.000297;NSAMP=4;MSQ=135.08;AN=16834;AC=5;NS=8438;AC_Hom=2;AC_Het=3;AC_Hemi=0;MAF=0.000296279;HWE=0.00059254;NFAM=4	SVTYPE=BND;POS=81312280;STRANDS=-+:55;CIPOS=-7,7;CIEND=-23,21;CIPOS95=0,0;CIEND95=0,0;MATEID=260255_1;EVENT=260255;SECONDARY;SU=55;PE=21;SR=34;ALG=PROD;AF=0.000297;NSAMP=4;MSQ=135.08;AN=16834;AC=5;NS=8438;AC_Hom=2;AC_Het=3;AC_Hemi=0;MAF=0.000296279;HWE=0.00059254;NFAM=4
12	81310536	81310576	12	81312273	81312310	110288	775.28	+	-	BND	LOW	110288_1	N	N[12:81312284[	110288_2	N	]12:81310560]N	SVTYPE=BND;POS=81310560;STRANDS=+-:50;CIPOS=-24,16;CIEND=-10,27;CIPOS95=0,0;CIEND95=0,0;MATEID=110288_2;EVENT=110288;SU=50;PE=25;SR=25;ALG=PROD;AF=0.0002376;NSAMP=4;MSQ=193.82;AN=16834;AC=4;NS=8438;AC_Hom=0;AC_Het=4;AC_Hemi=0;MAF=0.000237023;HWE=1;NFAM=4	SVTYPE=BND;POS=81312284;STRANDS=+-:50;CIPOS=-10,27;CIEND=-24,16;CIPOS95=0,0;CIEND95=0,0;MATEID=110288_1;EVENT=110288;SECONDARY;SU=50;PE=25;SR=25;ALG=PROD;AF=0.0002376;NSAMP=4;MSQ=193.82;AN=16834;AC=4;NS=8438;AC_Hom=0;AC_Het=4;AC_Hemi=0;MAF=0.000237023;HWE=1;NFAM=4
12	81399907	81399909	12	81400273	81400275	110289	29910.2	+	-	BND	PASS	110289_1	N	N[12:81400275[	110289_2	N	]12:81399908]N	SVTYPE=BND;POS=81399908;STRANDS=+-:856;CIPOS=-1,1;CIEND=-1,1;CIPOS95=0,0;CIEND95=0,0;MATEID=110289_2;EVENT=110289;SU=856;PE=300;SR=556;ALG=PROD;AF=0.004455;NSAMP=74;MSQ=404.19;AN=16834;AC=75;NS=8438;AC_Hom=2;AC_Het=73;AC_Hemi=0;MAF=0.00444418;HWE=0.152246;NFAM=73	SVTYPE=BND;POS=81400275;STRANDS=+-:856;CIPOS=-1,1;CIEND=-1,1;CIPOS95=0,0;CIEND95=0,0;MATEID=110289_1;EVENT=110289;SECONDARY;SU=856;PE=300;SR=556;ALG=PROD;AF=0.004455;NSAMP=74;MSQ=404.19;AN=16834;AC=75;NS=8438;AC_Hom=2;AC_Het=73;AC_Hemi=0;MAF=0.00444418;HWE=0.152246;NFAM=73
12	81421040	81421040	12	81425469	81425469	110290	60581.6	+	-	DEL	PASS	110290	N	<DEL>	.	.	.	SVTYPE=DEL;POS=81421040;SVLEN=-4429;END=81425469;STRANDS=+-:2577;CIPOS=0,0;CIEND=0,0;CIPOS95=0,0;CIEND95=0,0;SU=2577;PE=1508;SR=1069;ALG=PROD;AF=0.006772;NSAMP=111;MSQ=539.27;AN=16834;AC=114;NS=8438;AC_Hom=6;AC_Het=109;AC_Hemi=0;MAF=0.00681441;HWE=0.00677002;NFAM=99	.
12	81438666	81439171	18	2614570	2615139	18120	253.8	+	+	BND	LOW	18120_1	N	N]18:2614620]	18120_2	N	N]12:81438716]	SVTYPE=BND;POS=81438716;STRANDS=++:8;IMPRECISE;CIPOS=-50,455;CIEND=-50,519;CIPOS95=-50,96;CIEND95=-50,135;MATEID=18120_2;EVENT=18120;SU=8;PE=8;SR=0;ALG=PROD;AF=0.0004752;NSAMP=8;MSQ=31.16;AN=16834;AC=8;NS=8438;AC_Hom=0;AC_Het=8;AC_Hemi=0;MAF=0.000474046;HWE=1;NFAM=8	SVTYPE=BND;POS=2614620;STRANDS=++:8;IMPRECISE;CIPOS=-50,519;CIEND=-50,455;CIPOS95=-50,135;CIEND95=-50,96;MATEID=18120_1;EVENT=18120;SECONDARY;SU=8;PE=8;SR=0;ALG=PROD;AF=0.0004752;NSAMP=8;MSQ=31.16;AN=16834;AC=8;NS=8438;AC_Hom=0;AC_Het=8;AC_Hemi=0;MAF=0.000474046;HWE=1;NFAM=8
12	81453090	81453397	12	81453177	81453458	110291	331.95	+	-	DEL	PASS	110291	N	<DEL>	.	.	.	SVTYPE=DEL;POS=81453100;SVLEN=-348;END=81453448;STRANDS=+-:6;IMPRECISE;CIPOS=-10,297;CIEND=-271,10;CIPOS95=-2,64;CIEND95=-84,2;SU=6;PE=6;SR=0;ALG=PROD;AF=5.94e-05;NSAMP=1;MSQ=329.76;AN=16834;AC=1;NS=8438;AC_Hom=0;AC_Het=1;AC_Hemi=0;MAF=5.92557e-05;HWE=1;NFAM=1	.
12	81453119	81453605	12	81461314	81461755	297243	242.37	+	+	BND	LOW	297243_1	N	N]12:81461364]	297243_2	N	N]12:81453270]	SVTYPE=BND;POS=81453270;STRANDS=++:18;IMPRECISE;CIPOS=-151,335;CIEND=-50,391;CIPOS95=-113,113;CIEND95=-50,115;MATEID=297243_2;EVENT=297243;SU=18;PE=18;SR=0;ALG=SUM;AF=0.0001782;NSAMP=3;MSQ=79.82;AN=16834;AC=3;NS=8438;AC_Hom=0;AC_Het=3;AC_Hemi=0;MAF=0.000177767;HWE=1;NFAM=3	SVTYPE=BND;POS=81461364;STRANDS=++:18;IMPRECISE;CIPOS=-50,391;CIEND=-151,335;CIPOS95=-50,115;CIEND95=-113,113;MATEID=297243_1;EVENT=297243;SECONDARY;SU=18;PE=18;SR=0;ALG=SUM;AF=0.0001782;NSAMP=3;MSQ=79.82;AN=16834;AC=3;NS=8438;AC_Hom=0;AC_Het=3;AC_Hemi=0;MAF=0.000177767;HWE=1;NFAM=3
12	81453341	81453552	12	81460735	81460973	297242	171.59	-	-	BND	LOW	297242_1	N	[12:81460944[N	297242_2	N	[12:81453523[N	SVTYPE=BND;POS=81453523;STRANDS=--:11;IMPRECISE;CIPOS=-181,30;CIEND=-208,30;CIPOS95=-59,30;CIEND95=-61,30;MATEID=297242_2;EVENT=297242;SU=11;PE=11;SR=0;ALG=PROD;AF=0.0001782;NSAMP=3;MSQ=56.88;AN=16834;AC=3;NS=8438;AC_Hom=0;AC_Het=3;AC_Hemi=0;MAF=0.000177767;HWE=1;NFAM=3	SVTYPE=BND;POS=81460944;STRANDS=--:11;IMPRECISE;CIPOS=-208,30;CIEND=-181,30;CIPOS95=-61,30;CIEND95=-59,30;MATEID=297242_1;EVENT=297242;SECONDARY;SU=11;PE=11;SR=0;ALG=PROD;AF=0.0001782;NSAMP=3;MSQ=56.88;AN=16834;AC=3;NS=8438;AC_Hom=0;AC_Het=3;AC_Hemi=0;MAF=0.000177767;HWE=1;NFAM=3
12	81466606	81466621	16	84230804	84230821	17678	3072.16	+	+	BND	LOW	17678_1	N	N]16:84230813]	17678_2	N	N]12:81466615]	SVTYPE=BND;POS=81466615;STRANDS=++:33;CIPOS=-9,6;CIEND=-9,8;CIPOS95=0,0;CIEND95=0,0;MATEID=17678_2;EVENT=17678;SU=33;PE=0;SR=33;ALG=PROD;AF=0.006891;NSAMP=116;MSQ=25.51;AN=16834;AC=116;NS=8438;AC_Hom=0;AC_Het=116;AC_Hemi=0;MAF=0.00687367;HWE=1;NFAM=115	SVTYPE=BND;POS=84230813;STRANDS=++:33;CIPOS=-9,8;CIEND=-9,6;CIPOS95=0,0;CIEND95=0,0;MATEID=17678_1;EVENT=17678;SECONDARY;SU=33;PE=0;SR=33;ALG=PROD;AF=0.006891;NSAMP=116;MSQ=25.51;AN=16834;AC=116;NS=8438;AC_Hom=0;AC_Het=116;AC_Hemi=0;MAF=0.00687367;HWE=1;NFAM=115
12	81466973	81467179	12	81468593	81468846	260256	209.28	-	+	DUP	PASS	260256	N	<DUP>	.	.	.	SVTYPE=DUP;POS=81467149;SVLEN=1474;END=81468623;STRANDS=-+:19;IMPRECISE;CIPOS=-176,30;CIEND=-30,223;CIPOS95=-35,30;CIEND95=-30,30;SU=19;PE=19;SR=0;ALG=PROD;AF=0.0002376;NSAMP=4;MSQ=52.05;AN=16834;AC=4;NS=8438;AC_Hom=0;AC_Het=4;AC_Hemi=0;MAF=0.000237023;HWE=1;NFAM=4	.
12	81607336	81607386	12	81607496	81607553	110292	12696.5	+	-	BND	LOW	110292_1	N	N[12:81607526[	110292_2	N	]12:81607361]N	SVTYPE=BND;POS=81607361;STRANDS=+-:12;IMPRECISE;CIPOS=-25,25;CIEND=-29,28;CIPOS95=-2,2;CIEND95=0,0;MATEID=110292_2;EVENT=110292;SU=12;PE=0;SR=12;ALG=PROD;AF=0.03481;NSAMP=586;MSQ=20.31;RETAINED;AN=16834;AC=586;NS=8438;AC_Hom=0;AC_Het=587;AC_Hemi=0;MAF=0.0347831;HWE=5.49022e-05;NFAM=575	SVTYPE=BND;POS=81607526;STRANDS=+-:12;IMPRECISE;CIPOS=-29,28;CIEND=-25,25;CIPOS95=0,0;CIEND95=-2,2;MATEID=110292_1;EVENT=110292;SECONDARY;SU=12;PE=0;SR=12;ALG=PROD;AF=0.03481;NSAMP=586;MSQ=20.31;RETAINED;AN=16834;AC=586;NS=8438;AC_Hom=0;AC_Het=587;AC_Hemi=0;MAF=0.0347831;HWE=5.49022e-05;NFAM=575
12	81607602	81607871	16	87906147	87906511	17862	216.24	+	-	BND	LOW	17862_1	N	N[16:87906482[	17862_2	N	]12:81607632]N	SVTYPE=BND;POS=81607632;STRANDS=+-:8;IMPRECISE;CIPOS=-30,239;CIEND=-334,30;CIPOS95=-30,62;CIEND95=-117,30;MATEID=17862_2;EVENT=17862;SU=8;PE=8;SR=0;ALG=PROD;AF=0.0008317;NSAMP=14;MSQ=15.03;AN=16834;AC=14;NS=8438;AC_Hom=0;AC_Het=14;AC_Hemi=0;MAF=0.00082958;HWE=1;NFAM=10	SVTYPE=BND;POS=87906482;STRANDS=+-:8;IMPRECISE;CIPOS=-334,30;CIEND=-30,239;CIPOS95=-117,30;CIEND95=-30,62;MATEID=17862_1;EVENT=17862;SECONDARY;SU=8;PE=8;SR=0;ALG=PROD;AF=0.0008317;NSAMP=14;MSQ=15.03;AN=16834;AC=14;NS=8438;AC_Hom=0;AC_Het=14;AC_Hemi=0;MAF=0.00082958;HWE=1;NFAM=10
12	81607727	81607744	14	32400928	32400945	17200	133.61	-	+	BND	LOW	17200_1	N	]14:32400937]N	17200_2	N	N[12:81607737[	SVTYPE=BND;POS=81607737;STRANDS=-+:4;CIPOS=-9,8;CIEND=-9,8;CIPOS95=0,0;CIEND95=0,0;MATEID=17200_2;EVENT=17200;SU=4;PE=0;SR=4;ALG=PROD;AF=0.0001188;NSAMP=2;MSQ=65.91;AN=16834;AC=2;NS=8438;AC_Hom=0;AC_Het=2;AC_Hemi=0;MAF=0.000118511;HWE=1;NFAM=2	SVTYPE=BND;POS=32400937;STRANDS=-+:4;CIPOS=-9,8;CIEND=-9,8;CIPOS95=0,0;CIEND95=0,0;MATEID=17200_1;EVENT=17200;SECONDARY;SU=4;PE=0;SR=4;ALG=PROD;AF=0.0001188;NSAMP=2;MSQ=65.91;AN=16834;AC=2;NS=8438;AC_Hom=0;AC_Het=2;AC_Hemi=0;MAF=0.000118511;HWE=1;NFAM=2
12	81614816	81614826	12	81616587	81616607	110294	2080.33	+	-	DEL	PASS	110294	N	<DEL>	.	.	.	SVTYPE=DEL;POS=81614820;SVLEN=-1777;END=81616597;STRANDS=+-:86;CIPOS=-4,6;CIEND=-10,10;CIPOS95=0,0;CIEND95=0,0;SU=86;PE=49;SR=37;ALG=PROD;AF=0.000297;NSAMP=5;MSQ=416.06;AN=16834;AC=5;NS=8438;AC_Hom=0;AC_Het=5;AC_Hemi=0;MAF=0.000296279;HWE=1;NFAM=5	.
12	81620263	81620314	12	81623039	81623096	110295	3965.16	+	-	BND	PASS	110295_1	N	N[12:81623070[	110295_2	N	]12:81620288]N	SVTYPE=BND;POS=81620288;STRANDS=+-:156;CIPOS=-25,26;CIEND=-30,27;CIPOS95=0,0;CIEND95=0,0;MATEID=110295_2;EVENT=110295;SU=156;PE=108;SR=48;ALG=PROD;AF=0.0006534;NSAMP=11;MSQ=360.46;AN=16834;AC=11;NS=8438;AC_Hom=0;AC_Het=11;AC_Hemi=0;MAF=0.000651813;HWE=1;NFAM=11	SVTYPE=BND;POS=81623070;STRANDS=+-:156;CIPOS=-30,27;CIEND=-25,26;CIPOS95=0,0;CIEND95=0,0;MATEID=110295_1;EVENT=110295;SECONDARY;SU=156;PE=108;SR=48;ALG=PROD;AF=0.0006534;NSAMP=11;MSQ=360.46;AN=16834;AC=11;NS=8438;AC_Hom=0;AC_Het=11;AC_Hemi=0;MAF=0.000651813;HWE=1;NFAM=11
12	81620740	81620791	12	81621152	81621205	110296	859.94	+	-	BND	LOW	110296_1	N	N[12:81621179[	110296_2	N	]12:81620766]N	SVTYPE=BND;POS=81620766;STRANDS=+-:13;IMPRECISE;CIPOS=-26,25;CIEND=-26,27;CIPOS95=-2,2;CIEND95=-2,2;MATEID=110296_2;EVENT=110296;SU=13;PE=0;SR=13;ALG=PROD;AF=0.002554;NSAMP=43;MSQ=18.68;AN=16834;AC=43;NS=8438;AC_Hom=0;AC_Het=43;AC_Hemi=0;MAF=0.002548;HWE=1;NFAM=43	SVTYPE=BND;POS=81621179;STRANDS=+-:13;IMPRECISE;CIPOS=-26,27;CIEND=-26,25;CIPOS95=-2,2;CIEND95=-2,2;MATEID=110296_1;EVENT=110296;SECONDARY;SU=13;PE=0;SR=13;ALG=PROD;AF=0.002554;NSAMP=43;MSQ=18.68;AN=16834;AC=43;NS=8438;AC_Hom=0;AC_Het=43;AC_Hemi=0;MAF=0.002548;HWE=1;NFAM=43
12	81670195	81670206	12	81670280	81670291	110297	269.71	+	-	DEL	PASS	110297	N	<DEL>	.	.	.	SVTYPE=DEL;POS=81670201;SVLEN=-85;END=81670286;STRANDS=+-:6;CIPOS=-6,5;CIEND=-6,5;CIPOS95=0,0;CIEND95=0,0;SU=6;PE=0;SR=6;ALG=PROD;AF=5.94e-05;NSAMP=1;MSQ=269.64;AN=16834;AC=1;NS=8438;AC_Hom=0;AC_Het=1;AC_Hemi=0;MAF=5.92557e-05;HWE=1;NFAM=1	.
12	81689712	81689729	12	81690017	81690034	110298	5.2	+	-	BND	LOW	110298_1	N	N[12:81690027[	110298_2	N	]12:81689721]N	SVTYPE=BND;POS=81689721;STRANDS=+-:4;CIPOS=-9,8;CIEND=-9,8;CIPOS95=0,0;CIEND95=0,0;MATEID=110298_2;EVENT=110298;SU=4;PE=0;SR=4;ALG=PROD;AF=5.94e-05;NSAMP=1;MSQ=4.6;AN=16834;AC=1;NS=8438;AC_Hom=0;AC_Het=1;AC_Hemi=0;MAF=5.92557e-05;HWE=1;NFAM=1	SVTYPE=BND;POS=81690027;STRANDS=+-:4;CIPOS=-9,8;CIEND=-9,8;CIPOS95=0,0;CIEND95=0,0;MATEID=110298_1;EVENT=110298;SECONDARY;SU=4;PE=0;SR=4;ALG=PROD;AF=5.94e-05;NSAMP=1;MSQ=4.6;AN=16834;AC=1;NS=8438;AC_Hom=0;AC_Het=1;AC_Hemi=0;MAF=5.92557e-05;HWE=1;NFAM=1
12	81808966	81808977	12	81809020	81809031	110299	4230.91	+	-	BND	LOW	110299_1	N	N[12:81809027[	110299_2	N	]12:81808972]N	SVTYPE=BND;POS=81808972;STRANDS=+-:6;CIPOS=-6,5;CIEND=-6,5;CIPOS95=0,0;CIEND95=0,0;MATEID=110299_2;EVENT=110299;SU=6;PE=0;SR=6;ALG=PROD;AF=0.008361;NSAMP=132;MSQ=20.52;AN=16386;AC=137;NS=8214;AC_Hom=10;AC_Het=127;AC_Hemi=0;MAF=0.00833942;HWE=0.000241588;NFAM=130	SVTYPE=BND;POS=81809027;STRANDS=+-:6;CIPOS=-6,5;CIEND=-6,5;CIPOS95=0,0;CIEND95=0,0;MATEID=110299_1;EVENT=110299;SECONDARY;SU=6;PE=0;SR=6;ALG=PROD;AF=0.008361;NSAMP=132;MSQ=20.52;AN=16386;AC=137;NS=8214;AC_Hom=10;AC_Het=127;AC_Hemi=0;MAF=0.00833942;HWE=0.000241588;NFAM=130
12	81862491	81862538	12	81862745	81862792	110301	584.74	+	-	DEL	PASS	110301	N	<DEL>	.	.	.	SVTYPE=DEL;POS=81862515;SVLEN=-254;END=81862769;STRANDS=+-:17;CIPOS=-24,23;CIEND=-24,23;CIPOS95=0,0;CIEND95=0,0;SU=17;PE=3;SR=14;ALG=PROD;AF=0.0001782;NSAMP=3;MSQ=194.75;AN=16834;AC=3;NS=8438;AC_Hom=0;AC_Het=3;AC_Hemi=0;MAF=0.000177767;HWE=1;NFAM=3	.
12	81868114	81868131	12	81868220	81868237	110302	41.86	+	-	BND	LOW	110302_1	N	N[12:81868230[	110302_2	N	]12:81868123]N	SVTYPE=BND;POS=81868123;STRANDS=+-:4;CIPOS=-9,8;CIEND=-9,8;CIPOS95=0,0;CIEND95=0,0;MATEID=110302_2;EVENT=110302;SU=4;PE=0;SR=4;ALG=PROD;AF=0.0001188;NSAMP=2;MSQ=20.93;AN=16834;AC=2;NS=8438;AC_Hom=0;AC_Het=2;AC_Hemi=0;MAF=0.000118511;HWE=1;NFAM=2	SVTYPE=BND;POS=81868230;STRANDS=+-:4;CIPOS=-9,8;CIEND=-9,8;CIPOS95=0,0;CIEND95=0,0;MATEID=110302_1;EVENT=110302;SECONDARY;SU=4;PE=0;SR=4;ALG=PROD;AF=0.0001188;NSAMP=2;MSQ=20.93;AN=16834;AC=2;NS=8438;AC_Hom=0;AC_Het=2;AC_Hemi=0;MAF=0.000118511;HWE=1;NFAM=2
12	81879146	81879154	12	81880344	81880364	110303	197.63	+	-	DEL	PASS	110303	N	<DEL>	.	.	.	SVTYPE=DEL;POS=81879150;SVLEN=-1204;END=81880354;STRANDS=+-:13;CIPOS=-4,4;CIEND=-10,10;CIPOS95=0,0;CIEND95=0,0;SU=13;PE=7;SR=6;ALG=PROD;AF=5.94e-05;NSAMP=1;MSQ=197.63;AN=16834;AC=1;NS=8438;AC_Hom=0;AC_Het=1;AC_Hemi=0;MAF=5.92557e-05;HWE=1;NFAM=1	.
12	81880335	81880351	12	81886603	81886612	260257	65.16	-	+	BND	LOW	260257_1	N	]12:81886608]N	260257_2	N	N[12:81880342[	SVTYPE=BND;POS=81880342;STRANDS=-+:7;CIPOS=-6,10;CIEND=-5,4;CIPOS95=0,0;CIEND95=0,0;MATEID=260257_2;EVENT=260257;SU=7;PE=0;SR=7;ALG=PROD;AF=5.94e-05;NSAMP=1;MSQ=62.9;AN=16834;AC=1;NS=8438;AC_Hom=0;AC_Het=1;AC_Hemi=0;MAF=5.92557e-05;HWE=1;NFAM=1	SVTYPE=BND;POS=81886608;STRANDS=-+:7;CIPOS=-5,4;CIEND=-6,10;CIPOS95=0,0;CIEND95=0,0;MATEID=260257_1;EVENT=260257;SECONDARY;SU=7;PE=0;SR=7;ALG=PROD;AF=5.94e-05;NSAMP=1;MSQ=62.9;AN=16834;AC=1;NS=8438;AC_Hom=0;AC_Het=1;AC_Hemi=0;MAF=5.92557e-05;HWE=1;NFAM=1
12	81883553	81883865	12	81886603	81886849	260258	141.67	-	+	DUP	PASS	260258	N	<DUP>	.	.	.	SVTYPE=DUP;POS=81883855;SVLEN=2752;END=81886607;STRANDS=-+:12;IMPRECISE;CIPOS=-302,10;CIEND=-4,242;CIPOS95=-78,0;CIEND95=0,72;SU=12;PE=12;SR=0;ALG=PROD;AF=5.94e-05;NSAMP=1;MSQ=140.75;AN=16834;AC=1;NS=8438;AC_Hom=0;AC_Het=1;AC_Hemi=0;MAF=5.92557e-05;HWE=1;NFAM=1	.
12	81887541	81887558	X	11570683	11570700	18961	289.04	+	+	BND	LOW	18961_1	N	N]X:11570692]	18961_2	N	N]12:81887550]	SVTYPE=BND;POS=81887550;STRANDS=++:4;CIPOS=-9,8;CIEND=-9,8;CIPOS95=0,0;CIEND95=0,0;MATEID=18961_2;EVENT=18961;SU=4;PE=0;SR=4;ALG=PROD;AF=0.0006534;NSAMP=11;MSQ=25.88;AN=16834;AC=11;NS=8438;AC_Hom=0;AC_Het=11;AC_Hemi=0;MAF=0.000651813;HWE=1;NFAM=10	SVTYPE=BND;POS=11570692;STRANDS=++:4;CIPOS=-9,8;CIEND=-9,8;CIPOS95=0,0;CIEND95=0,0;MATEID=18961_1;EVENT=18961;SECONDARY;SU=4;PE=0;SR=4;ALG=PROD;AF=0.0006534;NSAMP=11;MSQ=25.88;AN=16834;AC=11;NS=8438;AC_Hom=0;AC_Het=11;AC_Hemi=0;MAF=0.000651813;HWE=1;NFAM=10
12	81931167	81931184	12	81982427	81982434	110304	455.57	+	-	DEL	PASS	110304	N	<DEL>	.	.	.	SVTYPE=DEL;POS=81931174;SVLEN=-51258;END=81982432;STRANDS=+-:18;CIPOS=-7,10;CIEND=-5,2;CIPOS95=0,0;CIEND95=0,0;SU=18;PE=11;SR=7;ALG=PROD;AF=5.94e-05;NSAMP=1;MSQ=455.56;AN=16834;AC=1;NS=8438;AC_Hom=0;AC_Het=1;AC_Hemi=0;MAF=5.92557e-05;HWE=1;NFAM=1	.
12	81937208	81937219	12	81937273	81937284	110305	881.44	+	-	DEL	PASS	110305	N	<DEL>	.	.	.	SVTYPE=DEL;POS=81937214;SVLEN=-65;END=81937279;STRANDS=+-:31;CIPOS=-6,5;CIEND=-6,5;CIPOS95=0,0;CIEND95=0,0;SU=31;PE=0;SR=31;ALG=PROD;AF=0.000297;NSAMP=5;MSQ=176.26;AN=16834;AC=5;NS=8438;AC_Hom=0;AC_Het=5;AC_Hemi=0;MAF=0.000296279;HWE=1;NFAM=5	.
12	81944754	81944799	12	81946403	81946446	110306	1459.87	+	-	DEL	PASS	110306	N	<DEL>	.	.	.	SVTYPE=DEL;POS=81944777;SVLEN=-1649;END=81946426;STRANDS=+-:63;CIPOS=-23,22;CIEND=-23,20;CIPOS95=0,0;CIEND95=0,0;SU=63;PE=36;SR=27;ALG=PROD;AF=0.0001188;NSAMP=2;MSQ=729.94;AN=16834;AC=2;NS=8438;AC_Hom=0;AC_Het=2;AC_Hemi=0;MAF=0.000118511;HWE=1;NFAM=2	.
12	81977591	81977611	12	81978827	81978841	297244	168.29	-	-	BND	LOW	297244_1	N	[12:81978838[N	297244_2	N	[12:81977602[N	SVTYPE=BND;POS=81977602;STRANDS=--:10;IMPRECISE;CIPOS=-10,10;CIEND=-10,4;CIPOS95=-1,0;CIEND95=-1,0;MATEID=297244_2;EVENT=297244;SU=10;PE=7;SR=3;ALG=PROD;AF=5.94e-05;NSAMP=1;MSQ=167.76;AN=16834;AC=1;NS=8438;AC_Hom=0;AC_Het=1;AC_Hemi=0;MAF=5.92557e-05;HWE=1;NFAM=1	SVTYPE=BND;POS=81978838;STRANDS=--:10;IMPRECISE;CIPOS=-10,4;CIEND=-10,10;CIPOS95=-1,0;CIEND95=-1,0;MATEID=297244_1;EVENT=297244;SECONDARY;SU=10;PE=7;SR=3;ALG=PROD;AF=5.94e-05;NSAMP=1;MSQ=167.76;AN=16834;AC=1;NS=8438;AC_Hom=0;AC_Het=1;AC_Hemi=0;MAF=5.92557e-05;HWE=1;NFAM=1
12	81978566	81978606	12	81999896	81999953	297246	207.5	-	-	BND	LOW	297246_1	N	[12:81999926[N	297246_2	N	[12:81978587[N	SVTYPE=BND;POS=81978587;STRANDS=--:15;CIPOS=-20,20;CIEND=-29,28;CIPOS95=0,0;CIEND95=0,0;MATEID=297246_2;EVENT=297246;SU=15;PE=9;SR=6;ALG=PROD;AF=0.0001188;NSAMP=2;MSQ=103.22;AN=16834;AC=2;NS=8438;AC_Hom=0;AC_Het=2;AC_Hemi=0;MAF=0.000118511;HWE=1;NFAM=2	SVTYPE=BND;POS=81999926;STRANDS=--:15;CIPOS=-29,28;CIEND=-20,20;CIPOS95=0,0;CIEND95=0,0;MATEID=297246_1;EVENT=297246;SECONDARY;SU=15;PE=9;SR=6;ALG=PROD;AF=0.0001188;NSAMP=2;MSQ=103.22;AN=16834;AC=2;NS=8438;AC_Hom=0;AC_Het=2;AC_Hemi=0;MAF=0.000118511;HWE=1;NFAM=2
12	81978635	81979096	12	81996369	81996744	297245	72.14	+	+	BND	LOW	297245_1	N	N]12:81996379]	297245_2	N	N]12:81978641]	SVTYPE=BND;POS=81978641;STRANDS=++:6;IMPRECISE;CIPOS=-6,455;CIEND=-10,365;CIPOS95=0,172;CIEND95=-2,90;MATEID=297245_2;EVENT=297245;SU=6;PE=6;SR=0;ALG=PROD;AF=5.94e-05;NSAMP=1;MSQ=71.76;AN=16834;AC=1;NS=8438;AC_Hom=0;AC_Het=1;AC_Hemi=0;MAF=5.92557e-05;HWE=1;NFAM=1	SVTYPE=BND;POS=81996379;STRANDS=++:6;IMPRECISE;CIPOS=-10,365;CIEND=-6,455;CIPOS95=-2,90;CIEND95=0,172;MATEID=297245_1;EVENT=297245;SECONDARY;SU=6;PE=6;SR=0;ALG=PROD;AF=5.94e-05;NSAMP=1;MSQ=71.76;AN=16834;AC=1;NS=8438;AC_Hom=0;AC_Het=1;AC_Hemi=0;MAF=5.92557e-05;HWE=1;NFAM=1
12	81996091	81996101	12	81996192	81996203	260259	19986.5	-	+	DUP	PASS	260259	N	<DUP>	.	.	.	SVTYPE=DUP;POS=81996096;SVLEN=102;END=81996198;STRANDS=-+:52;CIPOS=-5,5;CIEND=-6,5;CIPOS95=0,0;CIEND95=0,0;SU=52;PE=0;SR=52;ALG=PROD;AF=0.02038;NSAMP=325;MSQ=61.37;AN=16834;AC=343;NS=8438;AC_Hom=36;AC_Het=307;AC_Hemi=0;MAF=0.0203247;HWE=9.40874e-09;NFAM=318	.
12	81996362	81996408	12	81999872	81999919	110307	727.96	+	-	DEL	PASS	110307	N	<DEL>	.	.	.	SVTYPE=DEL;POS=81996385;SVLEN=-3511;END=81999896;STRANDS=+-:38;CIPOS=-23,23;CIEND=-24,23;CIPOS95=0,0;CIEND95=0,0;SU=38;PE=23;SR=15;ALG=PROD;AF=0.0001188;NSAMP=2;MSQ=363.98;AN=16834;AC=2;NS=8438;AC_Hom=0;AC_Het=2;AC_Hemi=0;MAF=0.000118511;HWE=1;NFAM=2	.
12	82012277	82012337	12	82012580	82012634	110308	146.22	+	-	MEI	PASS	110308	N	<DEL:ME:SINE|Alu|AluY>	.	.	.	SVTYPE=MEI;POS=82012307;SVLEN=-301;END=82012608;STRANDS=+-:13;CIPOS=-30,30;CIEND=-28,26;CIPOS95=0,0;CIEND95=0,0;SU=13;PE=0;SR=13;ALG=PROD;AF=0.000594;NSAMP=10;MSQ=13.15;AN=16834;AC=10;NS=8438;AC_Hom=0;AC_Het=10;AC_Hemi=0;MAF=0.000592557;HWE=1;NFAM=10	.
12	82013913	82013930	12	82013977	82013994	110309	255.85	+	-	BND	PASS	110309_1	N	N[12:82013987[	110309_2	N	]12:82013922]N	SVTYPE=BND;POS=82013922;STRANDS=+-:4;CIPOS=-9,8;CIEND=-9,8;CIPOS95=0,0;CIEND95=0,0;MATEID=110309_2;EVENT=110309;SU=4;PE=0;SR=4;ALG=PROD;AF=5.94e-05;NSAMP=1;MSQ=254.8;AN=16834;AC=1;NS=8438;AC_Hom=0;AC_Het=1;AC_Hemi=0;MAF=5.92557e-05;HWE=1;NFAM=1	SVTYPE=BND;POS=82013987;STRANDS=+-:4;CIPOS=-9,8;CIEND=-9,8;CIPOS95=0,0;CIEND95=0,0;MATEID=110309_1;EVENT=110309;SECONDARY;SU=4;PE=0;SR=4;ALG=PROD;AF=5.94e-05;NSAMP=1;MSQ=254.8;AN=16834;AC=1;NS=8438;AC_Hom=0;AC_Het=1;AC_Hemi=0;MAF=5.92557e-05;HWE=1;NFAM=1
12	82014185	82014225	12	82015816	82015834	260260	505.1	-	+	DUP	PASS	260260	N	<DUP>	.	.	.	SVTYPE=DUP;POS=82014195;SVLEN=1629;END=82015824;STRANDS=-+:50;CIPOS=-10,30;CIEND=-8,10;CIPOS95=0,0;CIEND95=0,0;SU=50;PE=26;SR=24;ALG=PROD;AF=0.000297;NSAMP=4;MSQ=125.89;AN=16834;AC=5;NS=8438;AC_Hom=2;AC_Het=3;AC_Hemi=0;MAF=0.000296279;HWE=0.00059254;NFAM=4	.
12	82026404	82026444	12	82028756	82028796	110310	145908.0	+	-	DEL	PASS	110310	N	<DEL>	.	.	.	SVTYPE=DEL;POS=82026424;SVLEN=-2352;END=82028776;STRANDS=+-:6271;CIPOS=-20,20;CIEND=-20,20;CIPOS95=0,0;CIEND95=0,0;SU=6271;PE=3410;SR=2861;ALG=PROD;AF=0.0164;NSAMP=269;MSQ=542.41;AN=16834;AC=276;NS=8438;AC_Hom=14;AC_Het=262;AC_Hemi=0;MAF=0.0163546;HWE=0.00723146;NFAM=249	.
12	82030128	82030494	12	82032378	82032662	110311	211.09	+	-	DEL	PASS	110311	N	<DEL>	.	.	.	SVTYPE=DEL;POS=82030158;SVLEN=-2474;END=82032632;STRANDS=+-:11;IMPRECISE;CIPOS=-30,336;CIEND=-254,30;CIPOS95=-30,66;CIEND95=-86,30;SU=11;PE=11;SR=0;ALG=PROD;AF=0.0001782;NSAMP=3;MSQ=70.19;AN=16834;AC=3;NS=8438;AC_Hom=0;AC_Het=3;AC_Hemi=0;MAF=0.000177767;HWE=1;NFAM=3	.
12	82036386	82036660	12	82038602	82039107	260261	124.22	-	+	BND	LOW	260261_1	N	]12:82038610]N	260261_2	N	N[12:82036651[	SVTYPE=BND;POS=82036651;STRANDS=-+:4;IMPRECISE;CIPOS=-264,10;CIEND=-8,497;CIPOS95=-127,2;CIEND95=0,169;MATEID=260261_2;EVENT=260261;SU=4;PE=4;SR=0;ALG=PROD;AF=0.0001782;NSAMP=3;MSQ=35.85;AN=16834;AC=3;NS=8438;AC_Hom=0;AC_Het=3;AC_Hemi=0;MAF=0.000177767;HWE=1;NFAM=3	SVTYPE=BND;POS=82038610;STRANDS=-+:4;IMPRECISE;CIPOS=-8,497;CIEND=-264,10;CIPOS95=0,169;CIEND95=-127,2;MATEID=260261_1;EVENT=260261;SECONDARY;SU=4;PE=4;SR=0;ALG=PROD;AF=0.0001782;NSAMP=3;MSQ=35.85;AN=16834;AC=3;NS=8438;AC_Hom=0;AC_Het=3;AC_Hemi=0;MAF=0.000177767;HWE=1;NFAM=3
12	82036402	82036462	12	82038515	82038575	110313	1141.29	+	-	BND	LOW	110313_1	N	N[12:82038546[	110313_2	N	]12:82036432]N	SVTYPE=BND;POS=82036432;STRANDS=+-:36;CIPOS=-30,30;CIEND=-30,30;CIPOS95=0,0;CIEND95=0,0;MATEID=110313_2;EVENT=110313;SU=36;PE=10;SR=26;ALG=PROD;AF=0.0009505;NSAMP=16;MSQ=71.02;AN=16834;AC=16;NS=8438;AC_Hom=0;AC_Het=16;AC_Hemi=0;MAF=0.000948092;HWE=1;NFAM=16	SVTYPE=BND;POS=82038546;STRANDS=+-:36;CIPOS=-30,30;CIEND=-30,30;CIPOS95=0,0;CIEND95=0,0;MATEID=110313_1;EVENT=110313;SECONDARY;SU=36;PE=10;SR=26;ALG=PROD;AF=0.0009505;NSAMP=16;MSQ=71.02;AN=16834;AC=16;NS=8438;AC_Hom=0;AC_Het=16;AC_Hemi=0;MAF=0.000948092;HWE=1;NFAM=16
12	82036403	82036460	12	82036525	82036582	110312	1216.09	+	-	BND	LOW	110312_1	N	N[12:82036555[	110312_2	N	]12:82036432]N	SVTYPE=BND;POS=82036432;STRANDS=+-:12;CIPOS=-29,28;CIEND=-29,28;CIPOS95=0,0;CIEND95=0,0;MATEID=110312_2;EVENT=110312;SU=12;PE=0;SR=12;ALG=PROD;AF=0.002556;NSAMP=43;MSQ=24.05;AN=16822;AC=43;NS=8432;AC_Hom=0;AC_Het=43;AC_Hemi=0;MAF=0.00254981;HWE=1;NFAM=43	SVTYPE=BND;POS=82036555;STRANDS=+-:12;CIPOS=-29,28;CIEND=-29,28;CIPOS95=0,0;CIEND95=0,0;MATEID=110312_1;EVENT=110312;SECONDARY;SU=12;PE=0;SR=12;ALG=PROD;AF=0.002556;NSAMP=43;MSQ=24.05;AN=16822;AC=43;NS=8432;AC_Hom=0;AC_Het=43;AC_Hemi=0;MAF=0.00254981;HWE=1;NFAM=43
12	82052366	82052817	12	82058114	82058320	110314	164.69	+	-	DEL	PASS	110314	N	<DEL>	.	.	.	SVTYPE=DEL;POS=82052373;SVLEN=-5937;END=82058310;STRANDS=+-:5;IMPRECISE;CIPOS=-7,444;CIEND=-196,10;CIPOS95=0,134;CIEND95=-85,2;SU=5;PE=5;SR=0;ALG=PROD;AF=5.94e-05;NSAMP=1;MSQ=164.69;AN=16834;AC=1;NS=8438;AC_Hom=0;AC_Het=1;AC_Hemi=0;MAF=5.92557e-05;HWE=1;NFAM=1	.
12	82054020	82054242	12	83979234	83979603	260262	87.89	-	+	BND	LOW	260262_1	N	]12:83979244]N	260262_2	N	N[12:82054233[	SVTYPE=BND;POS=82054233;STRANDS=-+:9;IMPRECISE;CIPOS=-212,10;CIEND=-10,359;CIPOS95=-101,2;CIEND95=-1,117;MATEID=260262_2;EVENT=260262;SU=9;PE=9;SR=0;ALG=PROD;AF=5.94e-05;NSAMP=1;MSQ=87.49;AN=16834;AC=1;NS=8438;AC_Hom=0;AC_Het=1;AC_Hemi=0;MAF=5.92557e-05;HWE=1;NFAM=1	SVTYPE=BND;POS=83979244;STRANDS=-+:9;IMPRECISE;CIPOS=-10,359;CIEND=-212,10;CIPOS95=-1,117;CIEND95=-101,2;MATEID=260262_1;EVENT=260262;SECONDARY;SU=9;PE=9;SR=0;ALG=PROD;AF=5.94e-05;NSAMP=1;MSQ=87.49;AN=16834;AC=1;NS=8438;AC_Hom=0;AC_Het=1;AC_Hemi=0;MAF=5.92557e-05;HWE=1;NFAM=1
12	82065752	82065764	12	82065915	82065924	110315	1880.06	+	-	DEL	PASS	110315	N	<DEL>	.	.	.	SVTYPE=DEL;POS=82065758;SVLEN=-162;END=82065920;STRANDS=+-:70;CIPOS=-6,6;CIEND=-5,4;CIPOS95=0,0;CIEND95=0,0;SU=70;PE=1;SR=69;ALG=PROD;AF=0.0004158;NSAMP=7;MSQ=268.39;AN=16834;AC=7;NS=8438;AC_Hom=0;AC_Het=7;AC_Hemi=0;MAF=0.00041479;HWE=1;NFAM=7	.
12	82091160	82091214	12	82098296	82098351	110316	2658.49	+	-	DEL	PASS	110316	N	<DEL>	.	.	.	SVTYPE=DEL;POS=82091185;SVLEN=-7141;END=82098326;STRANDS=+-:123;CIPOS=-25,29;CIEND=-30,25;CIPOS95=0,0;CIEND95=0,0;SU=123;PE=73;SR=50;ALG=PROD;AF=0.0004158;NSAMP=7;MSQ=379.78;AN=16834;AC=7;NS=8438;AC_Hom=0;AC_Het=7;AC_Hemi=0;MAF=0.00041479;HWE=1;NFAM=7	.
12	82095904	82095910	12	82099283	82099288	110317	12854.7	+	-	BND	PASS	110317_1	N	N[12:82099287[	110317_2	N	]12:82095907]N	SVTYPE=BND;POS=82095907;STRANDS=+-:572;CIPOS=-3,3;CIEND=-3,2;CIPOS95=0,0;CIEND95=0,0;MATEID=110317_2;EVENT=110317;SU=572;PE=301;SR=271;ALG=PROD;AF=0.001663;NSAMP=28;MSQ=459.09;AN=16834;AC=28;NS=8438;AC_Hom=0;AC_Het=28;AC_Hemi=0;MAF=0.00165916;HWE=1;NFAM=14	SVTYPE=BND;POS=82099287;STRANDS=+-:572;CIPOS=-3,2;CIEND=-3,3;CIPOS95=0,0;CIEND95=0,0;MATEID=110317_1;EVENT=110317;SECONDARY;SU=572;PE=301;SR=271;ALG=PROD;AF=0.001663;NSAMP=28;MSQ=459.09;AN=16834;AC=28;NS=8438;AC_Hom=0;AC_Het=28;AC_Hemi=0;MAF=0.00165916;HWE=1;NFAM=14
12	82097282	82097299	12	82116468	82116488	110318	416.68	+	-	DEL	PASS	110318	N	<DEL>	.	.	.	SVTYPE=DEL;POS=82097289;SVLEN=-19189;END=82116478;STRANDS=+-:15;CIPOS=-7,10;CIEND=-10,10;CIPOS95=0,0;CIEND95=0,0;SU=15;PE=10;SR=5;ALG=PROD;AF=5.94e-05;NSAMP=1;MSQ=416.68;AN=16834;AC=1;NS=8438;AC_Hom=0;AC_Het=1;AC_Hemi=0;MAF=5.92557e-05;HWE=1;NFAM=1	.
12	82104133	82104176	12	82111281	82111323	110319	1366.95	+	-	DEL	PASS	110319	N	<DEL>	.	.	.	SVTYPE=DEL;POS=82104155;SVLEN=-7148;END=82111303;STRANDS=+-:56;CIPOS=-22,21;CIEND=-22,20;CIPOS95=0,0;CIEND95=0,0;SU=56;PE=33;SR=23;ALG=PROD;AF=0.0001188;NSAMP=2;MSQ=683.48;AN=16834;AC=2;NS=8438;AC_Hom=0;AC_Het=2;AC_Hemi=0;MAF=0.000118511;HWE=1;NFAM=2	.
12	82104487	82104487	12	82109041	82109042	110320	215839.0	+	-	DEL	PASS	110320	N	<DEL>	.	.	.	SVTYPE=DEL;POS=82104487;SVLEN=-4555;END=82109042;STRANDS=+-:9072;CIPOS=0,0;CIEND=-1,0;CIPOS95=0,0;CIEND95=0,0;SU=9072;PE=5139;SR=3933;ALG=PROD;AF=0.0215;NSAMP=347;MSQ=612.74;AN=16834;AC=362;NS=8438;AC_Hom=32;AC_Het=335;AC_Hemi=0;MAF=0.0217469;HWE=2.10487e-06;NFAM=338	.
12	82105159	82105205	12	82105229	82105275	110321	429.63	+	-	BND	LOW	110321_1	N	N[12:82105254[	110321_2	N	]12:82105183]N	SVTYPE=BND;POS=82105183;STRANDS=+-:20;CIPOS=-24,22;CIEND=-24,22;CIPOS95=0,0;CIEND95=0,0;MATEID=110321_2;EVENT=110321;SU=20;PE=0;SR=20;ALG=PROD;AF=0.000119;NSAMP=2;MSQ=214.29;AN=16804;AC=2;NS=8422;AC_Hom=0;AC_Het=2;AC_Hemi=0;MAF=0.000118737;HWE=1;NFAM=2	SVTYPE=BND;POS=82105254;STRANDS=+-:20;CIPOS=-24,22;CIEND=-24,22;CIPOS95=0,0;CIEND95=0,0;MATEID=110321_1;EVENT=110321;SECONDARY;SU=20;PE=0;SR=20;ALG=PROD;AF=0.000119;NSAMP=2;MSQ=214.29;AN=16804;AC=2;NS=8422;AC_Hom=0;AC_Het=2;AC_Hemi=0;MAF=0.000118737;HWE=1;NFAM=2
12	82108018	82108064	12	82118834	82118879	260263	642.07	-	+	DUP	PASS	260263	N	<DUP>	.	.	.	SVTYPE=DUP;POS=82108042;SVLEN=10815;END=82118857;STRANDS=-+:65;CIPOS=-24,22;CIEND=-23,22;CIPOS95=0,0;CIEND95=0,0;SU=65;PE=39;SR=26;ALG=PROD;AF=0.0001782;NSAMP=3;MSQ=212.54;AN=16834;AC=3;NS=8438;AC_Hom=0;AC_Het=3;AC_Hemi=0;MAF=0.000177767;HWE=1;NFAM=3	.
12	82136922	82136939	12	82137039	82137056	110322	45.62	+	-	BND	LOW	110322_1	N	N[12:82137049[	110322_2	N	]12:82136931]N	SVTYPE=BND;POS=82136931;STRANDS=+-:4;CIPOS=-9,8;CIEND=-9,8;CIPOS95=0,0;CIEND95=0,0;MATEID=110322_2;EVENT=110322;SU=4;PE=0;SR=4;ALG=PROD;AF=5.94e-05;NSAMP=1;MSQ=44.83;AN=16834;AC=1;NS=8438;AC_Hom=0;AC_Het=1;AC_Hemi=0;MAF=5.92557e-05;HWE=1;NFAM=1	SVTYPE=BND;POS=82137049;STRANDS=+-:4;CIPOS=-9,8;CIEND=-9,8;CIPOS95=0,0;CIEND95=0,0;MATEID=110322_1;EVENT=110322;SECONDARY;SU=4;PE=0;SR=4;ALG=PROD;AF=5.94e-05;NSAMP=1;MSQ=44.83;AN=16834;AC=1;NS=8438;AC_Hom=0;AC_Het=1;AC_Hemi=0;MAF=5.92557e-05;HWE=1;NFAM=1
12	82139719	82139719	12	82144319	82144319	110323	1.35964e+06	+	-	DEL	PASS	110323	N	<DEL>	.	.	.	SVTYPE=DEL;POS=82139719;SVLEN=-4600;END=82144319;STRANDS=+-:54924;CIPOS=0,0;CIEND=0,0;CIPOS95=0,0;CIEND95=0,0;SU=54924;PE=31399;SR=23525;ALG=PROD;AF=0.1419;NSAMP=2143;MSQ=631.91;AN=16834;AC=2388;NS=8438;AC_Hom=492;AC_Het=1905;AC_Hemi=0;MAF=0.142036;HWE=9.99021e-11;NFAM=1827	.
12	82207484	82207668	12	82340453	82340829	260264	209.53	-	+	BND	LOW	260264_1	N	]12:82340459]N	260264_2	N	N[12:82207659[	SVTYPE=BND;POS=82207659;STRANDS=-+:6;IMPRECISE;CIPOS=-174,10;CIEND=-6,370;CIPOS95=-83,2;CIEND95=0,151;MATEID=260264_2;EVENT=260264;SU=6;PE=6;SR=0;ALG=PROD;AF=0.0004752;NSAMP=8;MSQ=10.22;AN=16834;AC=8;NS=8438;AC_Hom=0;AC_Het=8;AC_Hemi=0;MAF=0.000474046;HWE=1;NFAM=8	SVTYPE=BND;POS=82340459;STRANDS=-+:6;IMPRECISE;CIPOS=-6,370;CIEND=-174,10;CIPOS95=0,151;CIEND95=-83,2;MATEID=260264_1;EVENT=260264;SECONDARY;SU=6;PE=6;SR=0;ALG=PROD;AF=0.0004752;NSAMP=8;MSQ=10.22;AN=16834;AC=8;NS=8438;AC_Hom=0;AC_Het=8;AC_Hemi=0;MAF=0.000474046;HWE=1;NFAM=8
12	82215448	82215448	12	82225359	82225359	110324	78114.0	+	-	DEL	PASS	110324	N	<DEL>	.	.	.	SVTYPE=DEL;POS=82215448;SVLEN=-9911;END=82225359;STRANDS=+-:3509;CIPOS=0,0;CIEND=0,0;CIPOS95=0,0;CIEND95=0,0;SU=3509;PE=1939;SR=1570;ALG=PROD;AF=0.01218;NSAMP=204;MSQ=382.91;AN=16834;AC=205;NS=8438;AC_Hom=2;AC_Het=203;AC_Hemi=0;MAF=0.0121474;HWE=1;NFAM=200	.
12	82218355	82218373	12	82224245	82224265	110325	614.44	+	-	DEL	PASS	110325	N	<DEL>	.	.	.	SVTYPE=DEL;POS=82218363;SVLEN=-5892;END=82224255;STRANDS=+-:28;CIPOS=-8,10;CIEND=-10,10;CIPOS95=0,0;CIEND95=0,0;SU=28;PE=18;SR=10;ALG=PROD;AF=5.941e-05;NSAMP=1;MSQ=614.43;AN=16832;AC=1;NS=8437;AC_Hom=0;AC_Het=1;AC_Hemi=0;MAF=5.92628e-05;HWE=1;NFAM=1	.
12	82229804	82229823	12	82250256	82250276	110326	53.72	+	-	DEL	PASS	110326	N	<DEL>	.	.	.	SVTYPE=DEL;POS=82229814;SVLEN=-20452;END=82250266;STRANDS=+-:7;IMPRECISE;CIPOS=-10,9;CIEND=-10,10;CIPOS95=-1,1;CIEND95=-1,0;SU=7;PE=5;SR=2;ALG=PROD;AF=5.94e-05;NSAMP=1;MSQ=53.72;AN=16834;AC=1;NS=8438;AC_Hom=0;AC_Het=1;AC_Hemi=0;MAF=5.92557e-05;HWE=1;NFAM=1	.
12	82275819	82275819	12	82275879	82275879	110327	32971.9	+	-	BND	LOW	110327_1	N	N[12:82275880[	110327_2	N	]12:82275819]N	SVTYPE=BND;POS=82275819;STRANDS=+-:1110;CIPOS=0,0;CIEND=0,0;CIPOS95=0,0;CIEND95=0,0;MATEID=110327_2;EVENT=110327;SU=1110;PE=2;SR=1108;ALG=PROD;AF=0.01194;NSAMP=199;MSQ=165.69;AN=16834;AC=201;NS=8438;AC_Hom=4;AC_Het=197;AC_Hemi=0;MAF=0.0119104;HWE=0.334956;NFAM=196	SVTYPE=BND;POS=82275880;STRANDS=+-:1110;CIPOS=0,0;CIEND=0,0;CIPOS95=0,0;CIEND95=0,0;MATEID=110327_1;EVENT=110327;SECONDARY;SU=1110;PE=2;SR=1108;ALG=PROD;AF=0.01194;NSAMP=199;MSQ=165.69;AN=16834;AC=201;NS=8438;AC_Hom=4;AC_Het=197;AC_Hemi=0;MAF=0.0119104;HWE=0.334956;NFAM=196
12	82287903	82287911	12	82288569	82288577	110328	5709.03	+	-	BND	PASS	110328_1	N	N[12:82288576[	110328_2	N	]12:82287907]N	SVTYPE=BND;POS=82287907;STRANDS=+-:216;CIPOS=-4,4;CIEND=-6,2;CIPOS95=0,0;CIEND95=0,0;MATEID=110328_2;EVENT=110328;SU=216;PE=153;SR=63;ALG=PROD;AF=0.0007722;NSAMP=13;MSQ=439.16;AN=16834;AC=13;NS=8438;AC_Hom=0;AC_Het=13;AC_Hemi=0;MAF=0.000770325;HWE=1;NFAM=1	SVTYPE=BND;POS=82288576;STRANDS=+-:216;CIPOS=-6,2;CIEND=-4,4;CIPOS95=0,0;CIEND95=0,0;MATEID=110328_1;EVENT=110328;SECONDARY;SU=216;PE=153;SR=63;ALG=PROD;AF=0.0007722;NSAMP=13;MSQ=439.16;AN=16834;AC=13;NS=8438;AC_Hom=0;AC_Het=13;AC_Hemi=0;MAF=0.000770325;HWE=1;NFAM=1
12	82300112	82300127	12	82300192	82300203	110329	143.94	+	-	DEL	PASS	110329	N	<DEL>	.	.	.	SVTYPE=DEL;POS=82300120;SVLEN=-78;END=82300198;STRANDS=+-:6;CIPOS=-8,7;CIEND=-6,5;CIPOS95=0,0;CIEND95=0,0;SU=6;PE=0;SR=6;ALG=PROD;AF=5.94e-05;NSAMP=1;MSQ=143.84;AN=16834;AC=1;NS=8438;AC_Hom=0;AC_Het=1;AC_Hemi=0;MAF=5.92557e-05;HWE=1;NFAM=1	.
12	82300407	82300421	12	82300958	82300977	110330	10895.4	+	-	BND	LOW	110330_1	N	N[12:82300969[	110330_2	N	]12:82300411]N	SVTYPE=BND;POS=82300411;STRANDS=+-:281;CIPOS=-4,10;CIEND=-10,9;CIPOS95=0,0;CIEND95=0,0;MATEID=110330_2;EVENT=110330;SU=281;PE=268;SR=13;ALG=PROD;AF=0.007901;NSAMP=132;MSQ=81.19;AN=16834;AC=133;NS=8438;AC_Hom=2;AC_Het=131;AC_Hemi=0;MAF=0.00788101;HWE=0.408012;NFAM=128	SVTYPE=BND;POS=82300969;STRANDS=+-:281;CIPOS=-10,9;CIEND=-4,10;CIPOS95=0,0;CIEND95=0,0;MATEID=110330_1;EVENT=110330;SECONDARY;SU=281;PE=268;SR=13;ALG=PROD;AF=0.007901;NSAMP=132;MSQ=81.19;AN=16834;AC=133;NS=8438;AC_Hom=2;AC_Het=131;AC_Hemi=0;MAF=0.00788101;HWE=0.408012;NFAM=128
12	82300565	82300833	12	82300759	82300845	110331	222240.0	+	-	BND	LOW	110331_1	N	N[12:82300821[	110331_2	N	]12:82300592]N	SVTYPE=BND;POS=82300592;STRANDS=+-:31;IMPRECISE;CIPOS=-27,241;CIEND=-61,25;CIPOS95=-15,15;CIEND95=-9,9;MATEID=110331_2;EVENT=110331;SU=31;PE=31;SR=0;ALG=PROD;AF=0.3454;NSAMP=2940;MSQ=74.19;AN=14194;AC=4902;NS=7116;AC_Hom=3940;AC_Het=979;AC_Hemi=0;MAF=0.34563;HWE=0;NFAM=2740	SVTYPE=BND;POS=82300821;STRANDS=+-:31;IMPRECISE;CIPOS=-61,25;CIEND=-27,241;CIPOS95=-9,9;CIEND95=-15,15;MATEID=110331_1;EVENT=110331;SECONDARY;SU=31;PE=31;SR=0;ALG=PROD;AF=0.3454;NSAMP=2940;MSQ=74.19;AN=14194;AC=4902;NS=7116;AC_Hom=3940;AC_Het=979;AC_Hemi=0;MAF=0.34563;HWE=0;NFAM=2740
12	82314709	82314764	12	82315567	82315609	110333	1133.12	+	-	DEL	PASS	110333	N	<DEL>	.	.	.	SVTYPE=DEL;POS=82314734;SVLEN=-855;END=82315589;STRANDS=+-:48;CIPOS=-25,30;CIEND=-22,20;CIPOS95=0,0;CIEND95=0,0;SU=48;PE=25;SR=23;ALG=PROD;AF=0.0001188;NSAMP=2;MSQ=566.56;AN=16834;AC=2;NS=8438;AC_Hom=0;AC_Het=2;AC_Hemi=0;MAF=0.000118511;HWE=1;NFAM=2	.
12	82320733	82321031	13	99257297	99257765	17146	10723.7	-	-	BND	LOW	17146_1	N	[13:99257736[N	17146_2	N	[12:82321002[N	SVTYPE=BND;POS=82321002;STRANDS=--:12;IMPRECISE;CIPOS=-268,30;CIEND=-438,30;CIPOS95=-113,30;CIEND95=-124,30;MATEID=17146_2;EVENT=17146;SU=12;PE=12;SR=0;ALG=PROD;AF=0.007427;NSAMP=125;MSQ=85.05;AN=16830;AC=125;NS=8436;AC_Hom=0;AC_Het=125;AC_Hemi=0;MAF=0.00740872;HWE=1;NFAM=125	SVTYPE=BND;POS=99257736;STRANDS=--:12;IMPRECISE;CIPOS=-438,30;CIEND=-268,30;CIPOS95=-124,30;CIEND95=-113,30;MATEID=17146_1;EVENT=17146;SECONDARY;SU=12;PE=12;SR=0;ALG=PROD;AF=0.007427;NSAMP=125;MSQ=85.05;AN=16830;AC=125;NS=8436;AC_Hom=0;AC_Het=125;AC_Hemi=0;MAF=0.00740872;HWE=1;NFAM=125
12	82321098	82321500	13	99257578	99257751	17006	4620.49	+	-	BND	LOW	17006_1	N	N[13:99257742[	17006_2	N	]12:82321106]N	SVTYPE=BND;POS=82321106;STRANDS=+-:51;IMPRECISE;CIPOS=-8,394;CIEND=-163,10;CIPOS95=-8,91;CIEND95=-27,10;MATEID=17006_2;EVENT=17006;SU=51;PE=51;SR=0;ALG=PROD;AF=0.007162;NSAMP=120;MSQ=33.45;AN=16754;AC=120;NS=8398;AC_Hom=0;AC_Het=121;AC_Hemi=0;MAF=0.0072041;HWE=1;NFAM=112	SVTYPE=BND;POS=99257742;STRANDS=+-:51;IMPRECISE;CIPOS=-163,10;CIEND=-8,394;CIPOS95=-27,10;CIEND95=-8,91;MATEID=17006_1;EVENT=17006;SECONDARY;SU=51;PE=51;SR=0;ALG=PROD;AF=0.007162;NSAMP=120;MSQ=33.45;AN=16754;AC=120;NS=8398;AC_Hom=0;AC_Het=121;AC_Hemi=0;MAF=0.0072041;HWE=1;NFAM=112
12	82340000	82340172	22	20062709	20062957	18790	43256.9	-	-	BND	LOW	18790_1	N	[22:20062952[N	18790_2	N	[12:82340163[N	SVTYPE=BND;POS=82340163;STRANDS=--:500;IMPRECISE;CIPOS=-162,10;CIEND=-242,6;CIPOS95=-3,3;CIEND95=-9,6;MATEID=18790_2;EVENT=18790;SU=500;PE=500;SR=0;ALG=PROD;AF=0.07218;NSAMP=1215;MSQ=35.04;AN=16834;AC=1215;NS=8438;AC_Hom=0;AC_Het=1216;AC_Hemi=0;MAF=0.072055;HWE=5.60998e-21;NFAM=1199	SVTYPE=BND;POS=20062952;STRANDS=--:500;IMPRECISE;CIPOS=-242,6;CIEND=-162,10;CIPOS95=-9,6;CIEND95=-3,3;MATEID=18790_1;EVENT=18790;SECONDARY;SU=500;PE=500;SR=0;ALG=PROD;AF=0.07218;NSAMP=1215;MSQ=35.04;AN=16834;AC=1215;NS=8438;AC_Hom=0;AC_Het=1216;AC_Hemi=0;MAF=0.072055;HWE=5.60998e-21;NFAM=1199
12	82340459	82340461	22	20062966	20062969	18789	760289.0	+	+	BND	LOW	18789_1	N	N]22:20062967]	18789_2	N	N]12:82340460]	SVTYPE=BND;POS=82340460;STRANDS=++:14284;CIPOS=-1,1;CIEND=-1,2;CIPOS95=0,0;CIEND95=0,0;MATEID=18789_2;EVENT=18789;SU=14284;PE=13871;SR=413;ALG=PROD;AF=0.3572;NSAMP=6013;MSQ=126;AN=16834;AC=6013;NS=8438;AC_Hom=0;AC_Het=6031;AC_Hemi=0;MAF=0.357371;HWE=0;NFAM=5375	SVTYPE=BND;POS=20062967;STRANDS=++:14284;CIPOS=-1,2;CIEND=-1,1;CIPOS95=0,0;CIEND95=0,0;MATEID=18789_1;EVENT=18789;SECONDARY;SU=14284;PE=13871;SR=413;ALG=PROD;AF=0.3572;NSAMP=6013;MSQ=126;AN=16834;AC=6013;NS=8438;AC_Hom=0;AC_Het=6031;AC_Hemi=0;MAF=0.357371;HWE=0;NFAM=5375
12	82387254	82387271	12	82387320	82387337	110334	123.06	+	-	BND	LOW	110334_1	N	N[12:82387330[	110334_2	N	]12:82387263]N	SVTYPE=BND;POS=82387263;STRANDS=+-:4;CIPOS=-9,8;CIEND=-9,8;CIPOS95=0,0;CIEND95=0,0;MATEID=110334_2;EVENT=110334;SU=4;PE=0;SR=4;ALG=PROD;AF=5.94e-05;NSAMP=1;MSQ=122.8;AN=16834;AC=1;NS=8438;AC_Hom=0;AC_Het=1;AC_Hemi=0;MAF=5.92557e-05;HWE=1;NFAM=1	SVTYPE=BND;POS=82387330;STRANDS=+-:4;CIPOS=-9,8;CIEND=-9,8;CIPOS95=0,0;CIEND95=0,0;MATEID=110334_1;EVENT=110334;SECONDARY;SU=4;PE=0;SR=4;ALG=PROD;AF=5.94e-05;NSAMP=1;MSQ=122.8;AN=16834;AC=1;NS=8438;AC_Hom=0;AC_Het=1;AC_Hemi=0;MAF=5.92557e-05;HWE=1;NFAM=1
12	82407313	82407316	12	82409800	82409819	260265	219.95	-	+	BND	LOW	260265_1	N	]12:82409809]N	260265_2	N	N[12:82407316[	SVTYPE=BND;POS=82407316;STRANDS=-+:19;CIPOS=-2,1;CIEND=-9,10;CIPOS95=0,0;CIEND95=0,0;MATEID=260265_2;EVENT=260265;SU=19;PE=10;SR=9;ALG=PROD;AF=0.0001188;NSAMP=1;MSQ=219.38;AN=16834;AC=2;NS=8438;AC_Hom=2;AC_Het=0;AC_Hemi=0;MAF=0.000118511;HWE=5.92593e-05;NFAM=1	SVTYPE=BND;POS=82409809;STRANDS=-+:19;CIPOS=-9,10;CIEND=-2,1;CIPOS95=0,0;CIEND95=0,0;MATEID=260265_1;EVENT=260265;SECONDARY;SU=19;PE=10;SR=9;ALG=PROD;AF=0.0001188;NSAMP=1;MSQ=219.38;AN=16834;AC=2;NS=8438;AC_Hom=2;AC_Het=0;AC_Hemi=0;MAF=0.000118511;HWE=5.92593e-05;NFAM=1
12	82407313	82407318	12	82409178	82409198	110335	290.56	+	-	BND	PASS	110335_1	N	N[12:82409189[	110335_2	N	]12:82407316]N	SVTYPE=BND;POS=82407316;STRANDS=+-:16;CIPOS=-3,2;CIEND=-10,10;CIPOS95=0,0;CIEND95=0,0;MATEID=110335_2;EVENT=110335;SU=16;PE=7;SR=9;ALG=PROD;AF=5.94e-05;NSAMP=1;MSQ=290.56;AN=16834;AC=1;NS=8438;AC_Hom=0;AC_Het=1;AC_Hemi=0;MAF=5.92557e-05;HWE=1;NFAM=1	SVTYPE=BND;POS=82409189;STRANDS=+-:16;CIPOS=-10,10;CIEND=-3,2;CIPOS95=0,0;CIEND95=0,0;MATEID=110335_1;EVENT=110335;SECONDARY;SU=16;PE=7;SR=9;ALG=PROD;AF=5.94e-05;NSAMP=1;MSQ=290.56;AN=16834;AC=1;NS=8438;AC_Hom=0;AC_Het=1;AC_Hemi=0;MAF=5.92557e-05;HWE=1;NFAM=1
12	82407638	82407857	12	82445395	82445645	297247	110.65	-	-	BND	LOW	297247_1	N	[12:82445636[N	297247_2	N	[12:82407848[N	SVTYPE=BND;POS=82407848;STRANDS=--:6;IMPRECISE;CIPOS=-209,10;CIEND=-240,10;CIPOS95=-106,1;CIEND95=-77,2;MATEID=297247_2;EVENT=297247;SU=6;PE=6;SR=0;ALG=PROD;AF=5.94e-05;NSAMP=1;MSQ=110.65;AN=16834;AC=1;NS=8438;AC_Hom=0;AC_Het=1;AC_Hemi=0;MAF=5.92557e-05;HWE=1;NFAM=1	SVTYPE=BND;POS=82445636;STRANDS=--:6;IMPRECISE;CIPOS=-240,10;CIEND=-209,10;CIPOS95=-77,2;CIEND95=-106,1;MATEID=297247_1;EVENT=297247;SECONDARY;SU=6;PE=6;SR=0;ALG=PROD;AF=5.94e-05;NSAMP=1;MSQ=110.65;AN=16834;AC=1;NS=8438;AC_Hom=0;AC_Het=1;AC_Hemi=0;MAF=5.92557e-05;HWE=1;NFAM=1
12	82408419	82408435	12	82410887	82410894	110336	875.12	+	-	DEL	PASS	110336	N	<DEL>	.	.	.	SVTYPE=DEL;POS=82408425;SVLEN=-2468;END=82410893;STRANDS=+-:28;CIPOS=-6,10;CIEND=-6,1;CIPOS95=0,0;CIEND95=0,0;SU=28;PE=22;SR=6;ALG=PROD;AF=5.94e-05;NSAMP=1;MSQ=875.12;AN=16834;AC=1;NS=8438;AC_Hom=0;AC_Het=1;AC_Hemi=0;MAF=5.92557e-05;HWE=1;NFAM=1	.
12	82413779	82413799	12	82413941	82413961	110337	211.41	+	-	BND	LOW	110337_1	N	N[12:82413952[	110337_2	N	]12:82413789]N	SVTYPE=BND;POS=82413789;STRANDS=+-:5;CIPOS=-10,10;CIEND=-10,10;CIPOS95=0,0;CIEND95=0,0;MATEID=110337_2;EVENT=110337;SU=5;PE=1;SR=4;ALG=PROD;AF=0.0001782;NSAMP=3;MSQ=64.12;AN=16834;AC=3;NS=8438;AC_Hom=0;AC_Het=3;AC_Hemi=0;MAF=0.000177767;HWE=1;NFAM=3	SVTYPE=BND;POS=82413952;STRANDS=+-:5;CIPOS=-10,10;CIEND=-10,10;CIPOS95=0,0;CIEND95=0,0;MATEID=110337_1;EVENT=110337;SECONDARY;SU=5;PE=1;SR=4;ALG=PROD;AF=0.0001782;NSAMP=3;MSQ=64.12;AN=16834;AC=3;NS=8438;AC_Hom=0;AC_Het=3;AC_Hemi=0;MAF=0.000177767;HWE=1;NFAM=3
12	82444335	82444391	12	82459878	82459933	260266	229.84	-	+	DUP	PASS	260266	N	<DUP>	.	.	.	SVTYPE=DUP;POS=82444365;SVLEN=15538;END=82459903;STRANDS=-+:14;IMPRECISE;CIPOS=-30,26;CIEND=-25,30;CIPOS95=-5,5;CIEND95=-2,2;SU=14;PE=13;SR=1;ALG=PROD;AF=0.0001188;NSAMP=2;MSQ=114.64;AN=16834;AC=2;NS=8438;AC_Hom=0;AC_Het=2;AC_Hemi=0;MAF=0.000118511;HWE=1;NFAM=2	.
12	82444467	82444812	12	83047049	83047378	297248	379.95	-	-	BND	LOW	297248_1	N	[12:83047360[N	297248_2	N	[12:82444782[N	SVTYPE=BND;POS=82444782;STRANDS=--:19;IMPRECISE;CIPOS=-314,31;CIEND=-310,19;CIPOS95=-103,31;CIEND95=-104,19;MATEID=297248_2;EVENT=297248;SU=19;PE=19;SR=0;ALG=PROD;AF=0.0006534;NSAMP=11;MSQ=33.23;AN=16834;AC=11;NS=8438;AC_Hom=0;AC_Het=11;AC_Hemi=0;MAF=0.000651813;HWE=1;NFAM=11	SVTYPE=BND;POS=83047360;STRANDS=--:19;IMPRECISE;CIPOS=-310,19;CIEND=-314,31;CIPOS95=-104,19;CIEND95=-103,31;MATEID=297248_1;EVENT=297248;SECONDARY;SU=19;PE=19;SR=0;ALG=PROD;AF=0.0006534;NSAMP=11;MSQ=33.23;AN=16834;AC=11;NS=8438;AC_Hom=0;AC_Het=11;AC_Hemi=0;MAF=0.000651813;HWE=1;NFAM=11
12	82445047	82445151	12	83046953	83047022	297249	72925.8	+	+	BND	LOW	297249_1	N	N]12:83046963]	297249_2	N	N]12:82445068]	SVTYPE=BND;POS=82445068;STRANDS=++:3466;IMPRECISE;CIPOS=-21,83;CIEND=-10,59;CIPOS95=-1,1;CIEND95=-1,1;MATEID=297249_2;EVENT=297249;SU=3466;PE=3466;SR=0;ALG=PROD;AF=0.05982;NSAMP=1007;MSQ=71.8;AN=16834;AC=1007;NS=8438;AC_Hom=0;AC_Het=1010;AC_Hemi=0;MAF=0.0598483;HWE=1.69891e-14;NFAM=891	SVTYPE=BND;POS=83046963;STRANDS=++:3466;IMPRECISE;CIPOS=-10,59;CIEND=-21,83;CIPOS95=-1,1;CIEND95=-1,1;MATEID=297249_1;EVENT=297249;SECONDARY;SU=3466;PE=3466;SR=0;ALG=PROD;AF=0.05982;NSAMP=1007;MSQ=71.8;AN=16834;AC=1007;NS=8438;AC_Hom=0;AC_Het=1010;AC_Hemi=0;MAF=0.0598483;HWE=1.69891e-14;NFAM=891
12	82450490	82450533	12	82451519	82451564	110338	7591.99	+	-	BND	PASS	110338_1	N	N[12:82451544[	110338_2	N	]12:82450512]N	SVTYPE=BND;POS=82450512;STRANDS=+-:329;CIPOS=-22,21;CIEND=-24,21;CIPOS95=0,0;CIEND95=0,0;MATEID=110338_2;EVENT=110338;SU=329;PE=182;SR=147;ALG=PROD;AF=0.0009505;NSAMP=16;MSQ=474.5;AN=16834;AC=16;NS=8438;AC_Hom=0;AC_Het=16;AC_Hemi=0;MAF=0.000948092;HWE=1;NFAM=9	SVTYPE=BND;POS=82451544;STRANDS=+-:329;CIPOS=-24,21;CIEND=-22,21;CIPOS95=0,0;CIEND95=0,0;MATEID=110338_1;EVENT=110338;SECONDARY;SU=329;PE=182;SR=147;ALG=PROD;AF=0.0009505;NSAMP=16;MSQ=474.5;AN=16834;AC=16;NS=8438;AC_Hom=0;AC_Het=16;AC_Hemi=0;MAF=0.000948092;HWE=1;NFAM=9
12	82470669	82470676	12	82472371	82472377	110339	359.5	+	-	DEL	PASS	110339	N	<DEL>	.	.	.	SVTYPE=DEL;POS=82470673;SVLEN=-1702;END=82472375;STRANDS=+-:17;CIPOS=-4,3;CIEND=-4,2;CIPOS95=0,0;CIEND95=0,0;SU=17;PE=9;SR=8;ALG=PROD;AF=5.94e-05;NSAMP=1;MSQ=359.5;AN=16834;AC=1;NS=8438;AC_Hom=0;AC_Het=1;AC_Hemi=0;MAF=5.92557e-05;HWE=1;NFAM=1	.
12	82492651	82492666	12	82497643	82497655	110340	554.44	+	-	DEL	PASS	110340	N	<DEL>	.	.	.	SVTYPE=DEL;POS=82492656;SVLEN=-4997;END=82497653;STRANDS=+-:19;IMPRECISE;CIPOS=-5,10;CIEND=-10,2;CIPOS95=-1,1;CIEND95=-1,0;SU=19;PE=17;SR=2;ALG=PROD;AF=5.94e-05;NSAMP=1;MSQ=554.44;AN=16834;AC=1;NS=8438;AC_Hom=0;AC_Het=1;AC_Hemi=0;MAF=5.92557e-05;HWE=1;NFAM=1	.
12	82493202	82493220	12	82501895	82501901	110341	368.71	+	-	DEL	PASS	110341	N	<DEL>	.	.	.	SVTYPE=DEL;POS=82493210;SVLEN=-8689;END=82501899;STRANDS=+-:16;CIPOS=-8,10;CIEND=-4,2;CIPOS95=0,0;CIEND95=0,0;SU=16;PE=7;SR=9;ALG=PROD;AF=5.94e-05;NSAMP=1;MSQ=368.71;AN=16834;AC=1;NS=8438;AC_Hom=0;AC_Het=1;AC_Hemi=0;MAF=5.92557e-05;HWE=1;NFAM=1	.
12	82499061	82499723	13	81157332	81157768	16994	548.52	+	-	BND	LOW	16994_1	N	N[13:81157677[	16994_2	N	]12:82499167]N	SVTYPE=BND;POS=82499167;STRANDS=+-:57;IMPRECISE;CIPOS=-106,556;CIEND=-344,92;CIPOS95=-106,128;CIEND95=-118,92;MATEID=16994_2;EVENT=16994;SU=57;PE=57;SR=0;ALG=SUM;AF=0.001069;NSAMP=18;MSQ=29.45;AN=16834;AC=18;NS=8438;AC_Hom=0;AC_Het=18;AC_Hemi=0;MAF=0.0010666;HWE=1;NFAM=18	SVTYPE=BND;POS=81157677;STRANDS=+-:57;IMPRECISE;CIPOS=-344,92;CIEND=-106,556;CIPOS95=-118,92;CIEND95=-106,128;MATEID=16994_1;EVENT=16994;SECONDARY;SU=57;PE=57;SR=0;ALG=SUM;AF=0.001069;NSAMP=18;MSQ=29.45;AN=16834;AC=18;NS=8438;AC_Hom=0;AC_Het=18;AC_Hemi=0;MAF=0.0010666;HWE=1;NFAM=18
12	82502743	82502749	12	82503039	82503044	110342	595.1	+	-	BND	PASS	110342_1	N	N[12:82503043[	110342_2	N	]12:82502747]N	SVTYPE=BND;POS=82502747;STRANDS=+-:11;CIPOS=-4,2;CIEND=-3,2;CIPOS95=0,0;CIEND95=0,0;MATEID=110342_2;EVENT=110342;SU=11;PE=0;SR=11;ALG=PROD;AF=0.0001188;NSAMP=2;MSQ=296.69;AN=16834;AC=2;NS=8438;AC_Hom=0;AC_Het=2;AC_Hemi=0;MAF=0.000118511;HWE=1;NFAM=2	SVTYPE=BND;POS=82503043;STRANDS=+-:11;CIPOS=-3,2;CIEND=-4,2;CIPOS95=0,0;CIEND95=0,0;MATEID=110342_1;EVENT=110342;SECONDARY;SU=11;PE=0;SR=11;ALG=PROD;AF=0.0001188;NSAMP=2;MSQ=296.69;AN=16834;AC=2;NS=8438;AC_Hom=0;AC_Het=2;AC_Hemi=0;MAF=0.000118511;HWE=1;NFAM=2
12	82502952	82502961	12	82503012	82503021	110343	451.15	+	-	BND	PASS	110343_1	N	N[12:82503018[	110343_2	N	]12:82502957]N	SVTYPE=BND;POS=82502957;STRANDS=+-:7;CIPOS=-5,4;CIEND=-5,4;CIPOS95=0,0;CIEND95=0,0;MATEID=110343_2;EVENT=110343;SU=7;PE=0;SR=7;ALG=PROD;AF=5.945e-05;NSAMP=1;MSQ=272.85;AN=16820;AC=1;NS=8431;AC_Hom=0;AC_Het=1;AC_Hemi=0;MAF=5.93049e-05;HWE=1;NFAM=1	SVTYPE=BND;POS=82503018;STRANDS=+-:7;CIPOS=-5,4;CIEND=-5,4;CIPOS95=0,0;CIEND95=0,0;MATEID=110343_1;EVENT=110343;SECONDARY;SU=7;PE=0;SR=7;ALG=PROD;AF=5.945e-05;NSAMP=1;MSQ=272.85;AN=16820;AC=1;NS=8431;AC_Hom=0;AC_Het=1;AC_Hemi=0;MAF=5.93049e-05;HWE=1;NFAM=1
12	82585444	82585463	12	82592470	82592490	110344	518.63	+	-	DEL	PASS	110344	N	<DEL>	.	.	.	SVTYPE=DEL;POS=82585453;SVLEN=-7027;END=82592480;STRANDS=+-:20;CIPOS=-9,10;CIEND=-10,10;CIPOS95=0,0;CIEND95=0,0;SU=20;PE=13;SR=7;ALG=PROD;AF=5.94e-05;NSAMP=1;MSQ=518.62;AN=16834;AC=1;NS=8438;AC_Hom=0;AC_Het=1;AC_Hemi=0;MAF=5.92557e-05;HWE=1;NFAM=1	.
12	82591790	82591845	12	82592356	82592376	110345	35561.3	+	-	DEL	PASS	110345	N	<DEL>	.	.	.	SVTYPE=DEL;POS=82591818;SVLEN=-548;END=82592366;STRANDS=+-:119;CIPOS=-28,27;CIEND=-10,10;CIPOS95=0,0;CIEND95=0,0;SU=119;PE=63;SR=56;ALG=PROD;AF=0.02537;NSAMP=427;MSQ=83.14;AN=16834;AC=427;NS=8438;AC_Hom=0;AC_Het=427;AC_Hemi=0;MAF=0.0253022;HWE=0.00686095;NFAM=423	.
12	82592006	82592006	12	82592428	82592428	110346	227736.0	+	-	DEL	PASS	110346	N	<DEL>	.	.	.	SVTYPE=DEL;POS=82592006;SVLEN=-422;END=82592428;STRANDS=+-:8034;CIPOS=0,0;CIEND=0,0;CIPOS95=0,0;CIEND95=0,0;SU=8034;PE=3745;SR=4289;ALG=PROD;AF=0.03576;NSAMP=579;MSQ=393.33;AN=16834;AC=602;NS=8438;AC_Hom=46;AC_Het=556;AC_Hemi=0;MAF=0.035672;HWE=0.000629988;NFAM=572	.
12	82649472	82649477	12	82652087	82652107	110347	332.71	+	-	DEL	PASS	110347	N	<DEL>	.	.	.	SVTYPE=DEL;POS=82649475;SVLEN=-2622;END=82652097;STRANDS=+-:15;CIPOS=-3,2;CIEND=-10,10;CIPOS95=0,0;CIEND95=0,0;SU=15;PE=8;SR=7;ALG=PROD;AF=5.94e-05;NSAMP=1;MSQ=332.7;AN=16834;AC=1;NS=8438;AC_Hom=0;AC_Het=1;AC_Hemi=0;MAF=5.92557e-05;HWE=1;NFAM=1	.
12	82659633	82659653	13	41362680	41362700	17059	484.05	-	-	BND	LOW	17059_1	N	[13:41362691[N	17059_2	N	[12:82659644[N	SVTYPE=BND;POS=82659644;STRANDS=--:5;CIPOS=-10,10;CIEND=-10,10;CIPOS95=0,0;CIEND95=0,0;MATEID=17059_2;EVENT=17059;SU=5;PE=0;SR=5;ALG=PROD;AF=0.001604;NSAMP=27;MSQ=16.41;AN=16834;AC=27;NS=8438;AC_Hom=0;AC_Het=27;AC_Hemi=0;MAF=0.00159991;HWE=1;NFAM=27	SVTYPE=BND;POS=41362691;STRANDS=--:5;CIPOS=-10,10;CIEND=-10,10;CIPOS95=0,0;CIEND95=0,0;MATEID=17059_1;EVENT=17059;SECONDARY;SU=5;PE=0;SR=5;ALG=PROD;AF=0.001604;NSAMP=27;MSQ=16.41;AN=16834;AC=27;NS=8438;AC_Hom=0;AC_Het=27;AC_Hemi=0;MAF=0.00159991;HWE=1;NFAM=27
12	82667119	82667355	12	82984251	82984426	297250	128.81	-	-	BND	LOW	297250_1	N	[12:82984417[N	297250_2	N	[12:82667346[N	SVTYPE=BND;POS=82667346;STRANDS=--:7;IMPRECISE;CIPOS=-226,10;CIEND=-165,10;CIPOS95=-112,2;CIEND95=-72,2;MATEID=297250_2;EVENT=297250;SU=7;PE=7;SR=0;ALG=PROD;AF=5.94e-05;NSAMP=1;MSQ=128.81;AN=16834;AC=1;NS=8438;AC_Hom=0;AC_Het=1;AC_Hemi=0;MAF=5.92557e-05;HWE=1;NFAM=1	SVTYPE=BND;POS=82984417;STRANDS=--:7;IMPRECISE;CIPOS=-165,10;CIEND=-226,10;CIPOS95=-72,2;CIEND95=-112,2;MATEID=297250_1;EVENT=297250;SECONDARY;SU=7;PE=7;SR=0;ALG=PROD;AF=5.94e-05;NSAMP=1;MSQ=128.81;AN=16834;AC=1;NS=8438;AC_Hom=0;AC_Het=1;AC_Hemi=0;MAF=5.92557e-05;HWE=1;NFAM=1
12	82730730	82730743	12	82731276	82731295	110349	254.61	+	-	DEL	PASS	110349	N	<DEL>	.	.	.	SVTYPE=DEL;POS=82730733;SVLEN=-553;END=82731286;STRANDS=+-:12;IMPRECISE;CIPOS=-3,10;CIEND=-10,9;CIPOS95=-1,3;CIEND95=-3,1;SU=12;PE=11;SR=1;ALG=PROD;AF=5.94e-05;NSAMP=1;MSQ=254.61;AN=16834;AC=1;NS=8438;AC_Hom=0;AC_Het=1;AC_Hemi=0;MAF=5.92557e-05;HWE=1;NFAM=1	.
12	82731726	82731871	12	82731866	82731954	110350	109.16	+	-	BND	LOW	110350_1	N	N[12:82731946[	110350_2	N	]12:82731736]N	SVTYPE=BND;POS=82731736;STRANDS=+-:4;IMPRECISE;CIPOS=-10,135;CIEND=-79,9;CIPOS95=-3,71;CIEND95=-59,2;MATEID=110350_2;EVENT=110350;SU=4;PE=4;SR=0;ALG=PROD;AF=0.0003564;NSAMP=6;MSQ=14.53;AN=16834;AC=6;NS=8438;AC_Hom=0;AC_Het=7;AC_Hemi=0;MAF=0.00041479;HWE=1;NFAM=6	SVTYPE=BND;POS=82731946;STRANDS=+-:4;IMPRECISE;CIPOS=-79,9;CIEND=-10,135;CIPOS95=-59,2;CIEND95=-3,71;MATEID=110350_1;EVENT=110350;SECONDARY;SU=4;PE=4;SR=0;ALG=PROD;AF=0.0003564;NSAMP=6;MSQ=14.53;AN=16834;AC=6;NS=8438;AC_Hom=0;AC_Het=7;AC_Hemi=0;MAF=0.00041479;HWE=1;NFAM=6
12	82748822	82748840	12	82749609	82749629	110351	263.63	+	-	DEL	PASS	110351	N	<DEL>	.	.	.	SVTYPE=DEL;POS=82748830;SVLEN=-789;END=82749619;STRANDS=+-:15;CIPOS=-8,10;CIEND=-10,10;CIPOS95=0,0;CIEND95=0,0;SU=15;PE=7;SR=8;ALG=PROD;AF=5.94e-05;NSAMP=1;MSQ=263.63;AN=16834;AC=1;NS=8438;AC_Hom=0;AC_Het=1;AC_Hemi=0;MAF=5.92557e-05;HWE=1;NFAM=1	.
12	82759486	82759486	12	82759592	82759592	110352	79881.2	+	-	BND	LOW	110352_1	N	N[12:82759593[	110352_2	N	]12:82759486]N	SVTYPE=BND;POS=82759486;STRANDS=+-:2190;CIPOS=0,0;CIEND=0,0;CIPOS95=0,0;CIEND95=0,0;MATEID=110352_2;EVENT=110352;SU=2190;PE=12;SR=2178;ALG=PROD;AF=0.02406;NSAMP=399;MSQ=200.2;AN=16834;AC=405;NS=8438;AC_Hom=12;AC_Het=393;AC_Hemi=0;MAF=0.0239986;HWE=0.488417;NFAM=312	SVTYPE=BND;POS=82759593;STRANDS=+-:2190;CIPOS=0,0;CIEND=0,0;CIPOS95=0,0;CIEND95=0,0;MATEID=110352_1;EVENT=110352;SECONDARY;SU=2190;PE=12;SR=2178;ALG=PROD;AF=0.02406;NSAMP=399;MSQ=200.2;AN=16834;AC=405;NS=8438;AC_Hom=12;AC_Het=393;AC_Hemi=0;MAF=0.0239986;HWE=0.488417;NFAM=312
12	82762298	82762318	12	82762640	82762660	260267	70.21	-	+	DUP	PASS	260267	N	<DUP>	.	.	.	SVTYPE=DUP;POS=82762308;SVLEN=342;END=82762650;STRANDS=-+:5;IMPRECISE;CIPOS=-10,10;CIEND=-10,10;CIPOS95=-1,0;CIEND95=-1,1;SU=5;PE=1;SR=4;ALG=PROD;AF=5.94e-05;NSAMP=1;MSQ=69.08;AN=16834;AC=1;NS=8438;AC_Hom=0;AC_Het=1;AC_Hemi=0;MAF=5.92557e-05;HWE=1;NFAM=1	.
12	82802065	82802122	12	82802367	82802405	110353	2884.66	+	-	BND	LOW	110353_1	N	N[12:82802378[	110353_2	N	]12:82802095]N	SVTYPE=BND;POS=82802095;STRANDS=+-:55;CIPOS=-30,27;CIEND=-10,28;CIPOS95=0,0;CIEND95=0,0;MATEID=110353_2;EVENT=110353;SU=55;PE=10;SR=45;ALG=PROD;AF=0.001544;NSAMP=26;MSQ=109.32;AN=16834;AC=26;NS=8438;AC_Hom=0;AC_Het=26;AC_Hemi=0;MAF=0.00154065;HWE=1;NFAM=26	SVTYPE=BND;POS=82802378;STRANDS=+-:55;CIPOS=-10,28;CIEND=-30,27;CIPOS95=0,0;CIEND95=0,0;MATEID=110353_1;EVENT=110353;SECONDARY;SU=55;PE=10;SR=45;ALG=PROD;AF=0.001544;NSAMP=26;MSQ=109.32;AN=16834;AC=26;NS=8438;AC_Hom=0;AC_Het=26;AC_Hemi=0;MAF=0.00154065;HWE=1;NFAM=26
12	82805499	82805544	12	82805664	82805709	110354	2239.45	+	-	DEL	PASS	110354	N	<DEL>	.	.	.	SVTYPE=DEL;POS=82805522;SVLEN=-165;END=82805687;STRANDS=+-:76;CIPOS=-23,22;CIEND=-23,22;CIPOS95=0,0;CIEND95=0,0;SU=76;PE=1;SR=75;ALG=PROD;AF=0.0004158;NSAMP=7;MSQ=319.83;AN=16834;AC=7;NS=8438;AC_Hom=0;AC_Het=7;AC_Hemi=0;MAF=0.00041479;HWE=1;NFAM=7	.
12	82811751	82811768	12	82812169	82812189	110355	1411.33	+	-	DEL	PASS	110355	N	<DEL>	.	.	.	SVTYPE=DEL;POS=82811758;SVLEN=-421;END=82812179;STRANDS=+-:47;CIPOS=-7,10;CIEND=-10,10;CIPOS95=0,0;CIEND95=0,0;SU=47;PE=27;SR=20;ALG=PROD;AF=0.000297;NSAMP=5;MSQ=282.27;AN=16834;AC=5;NS=8438;AC_Hom=0;AC_Het=5;AC_Hemi=0;MAF=0.000296279;HWE=1;NFAM=5	.
12	82829356	82829406	12	82829515	82829564	110356	313.93	+	-	DEL	PASS	110356	N	<DEL>	.	.	.	SVTYPE=DEL;POS=82829382;SVLEN=-158;END=82829540;STRANDS=+-:13;CIPOS=-26,24;CIEND=-25,24;CIPOS95=0,0;CIEND95=0,0;SU=13;PE=1;SR=12;ALG=PROD;AF=0.0001188;NSAMP=2;MSQ=155.8;AN=16834;AC=2;NS=8438;AC_Hom=0;AC_Het=2;AC_Hemi=0;MAF=0.000118511;HWE=1;NFAM=1	.
12	82838732	82839209	13	104603231	104603704	17155	34.5	-	+	BND	LOW	17155_1	N	]13:104603241]N	17155_2	N	N[12:82839200[	SVTYPE=BND;POS=82839200;STRANDS=-+:5;IMPRECISE;CIPOS=-467,10;CIEND=-10,463;CIPOS95=-172,0;CIEND95=-1,165;MATEID=17155_2;EVENT=17155;SU=5;PE=5;SR=0;ALG=PROD;AF=0.0001782;NSAMP=3;MSQ=11.38;AN=16834;AC=3;NS=8438;AC_Hom=0;AC_Het=3;AC_Hemi=0;MAF=0.000177767;HWE=1;NFAM=3	SVTYPE=BND;POS=104603241;STRANDS=-+:5;IMPRECISE;CIPOS=-10,463;CIEND=-467,10;CIPOS95=-1,165;CIEND95=-172,0;MATEID=17155_1;EVENT=17155;SECONDARY;SU=5;PE=5;SR=0;ALG=PROD;AF=0.0001782;NSAMP=3;MSQ=11.38;AN=16834;AC=3;NS=8438;AC_Hom=0;AC_Het=3;AC_Hemi=0;MAF=0.000177767;HWE=1;NFAM=3
12	82839185	82839500	13	104602753	104603092	17009	233.69	+	-	BND	LOW	17009_1	N	N[13:104603063[	17009_2	N	]12:82839215]N	SVTYPE=BND;POS=82839215;STRANDS=+-:8;IMPRECISE;CIPOS=-30,285;CIEND=-309,30;CIPOS95=-30,90;CIEND95=-132,30;MATEID=17009_2;EVENT=17009;SU=8;PE=8;SR=0;ALG=PROD;AF=0.0004158;NSAMP=7;MSQ=32.75;AN=16834;AC=7;NS=8438;AC_Hom=0;AC_Het=7;AC_Hemi=0;MAF=0.00041479;HWE=1;NFAM=7	SVTYPE=BND;POS=104603063;STRANDS=+-:8;IMPRECISE;CIPOS=-309,30;CIEND=-30,285;CIPOS95=-132,30;CIEND95=-30,90;MATEID=17009_1;EVENT=17009;SECONDARY;SU=8;PE=8;SR=0;ALG=PROD;AF=0.0004158;NSAMP=7;MSQ=32.75;AN=16834;AC=7;NS=8438;AC_Hom=0;AC_Het=7;AC_Hemi=0;MAF=0.00041479;HWE=1;NFAM=7
12	82853216	82853227	12	82855321	82855332	110357	443.48	+	-	DEL	PASS	110357	N	<DEL>	.	.	.	SVTYPE=DEL;POS=82853220;SVLEN=-2109;END=82855329;STRANDS=+-:19;CIPOS=-4,7;CIEND=-8,3;CIPOS95=0,0;CIEND95=0,0;SU=19;PE=15;SR=4;ALG=PROD;AF=5.94e-05;NSAMP=1;MSQ=443.48;AN=16834;AC=1;NS=8438;AC_Hom=0;AC_Het=1;AC_Hemi=0;MAF=5.92557e-05;HWE=1;NFAM=1	.
12	82856379	82856436	12	82856436	82856493	110358	554.9	+	-	BND	LOW	110358_1	N	N[12:82856466[	110358_2	N	]12:82856408]N	SVTYPE=BND;POS=82856408;STRANDS=+-:14;CIPOS=-29,28;CIEND=-29,28;CIPOS95=0,0;CIEND95=0,0;MATEID=110358_2;EVENT=110358;SU=14;PE=0;SR=14;ALG=PROD;AF=0.0002376;NSAMP=4;MSQ=138.59;AN=16834;AC=4;NS=8438;AC_Hom=0;AC_Het=4;AC_Hemi=0;MAF=0.000237023;HWE=1;NFAM=4	SVTYPE=BND;POS=82856466;STRANDS=+-:14;CIPOS=-29,28;CIEND=-29,28;CIPOS95=0,0;CIEND95=0,0;MATEID=110358_1;EVENT=110358;SECONDARY;SU=14;PE=0;SR=14;ALG=PROD;AF=0.0002376;NSAMP=4;MSQ=138.59;AN=16834;AC=4;NS=8438;AC_Hom=0;AC_Het=4;AC_Hemi=0;MAF=0.000237023;HWE=1;NFAM=4
12	82892206	82892223	12	82892641	82892661	110359	287.74	+	-	DEL	PASS	110359	N	<DEL>	.	.	.	SVTYPE=DEL;POS=82892213;SVLEN=-438;END=82892651;STRANDS=+-:10;CIPOS=-7,10;CIEND=-10,10;CIPOS95=0,0;CIEND95=0,0;SU=10;PE=5;SR=5;ALG=PROD;AF=5.94e-05;NSAMP=1;MSQ=287.74;AN=16834;AC=1;NS=8438;AC_Hom=0;AC_Het=1;AC_Hemi=0;MAF=5.92557e-05;HWE=1;NFAM=1	.
12	82903039	82903049	12	82903379	82903388	110360	437.53	+	-	DEL	PASS	110360	N	<DEL>	.	.	.	SVTYPE=DEL;POS=82903045;SVLEN=-339;END=82903384;STRANDS=+-:10;CIPOS=-6,4;CIEND=-5,4;CIPOS95=0,0;CIEND95=0,0;SU=10;PE=3;SR=7;ALG=PROD;AF=5.94e-05;NSAMP=1;MSQ=437.53;AN=16834;AC=1;NS=8438;AC_Hom=0;AC_Het=1;AC_Hemi=0;MAF=5.92557e-05;HWE=1;NFAM=1	.
12	82927718	82927724	12	82927782	82927787	110361	359.85	+	-	DEL	PASS	110361	N	<DEL>	.	.	.	SVTYPE=DEL;POS=82927722;SVLEN=-63;END=82927785;STRANDS=+-:11;CIPOS=-4,2;CIEND=-3,2;CIPOS95=0,0;CIEND95=0,0;SU=11;PE=0;SR=11;ALG=PROD;AF=5.94e-05;NSAMP=1;MSQ=359.76;AN=16834;AC=1;NS=8438;AC_Hom=0;AC_Het=1;AC_Hemi=0;MAF=5.92557e-05;HWE=1;NFAM=1	.
12	82931189	82931236	12	82931256	82931301	110362	572.36	+	-	BND	LOW	110362_1	N	N[12:82931280[	110362_2	N	]12:82931213]N	SVTYPE=BND;POS=82931213;STRANDS=+-:24;CIPOS=-24,23;CIEND=-23,22;CIPOS95=0,0;CIEND95=0,0;MATEID=110362_2;EVENT=110362;SU=24;PE=0;SR=24;ALG=PROD;AF=0.0001782;NSAMP=3;MSQ=190.76;AN=16834;AC=3;NS=8438;AC_Hom=0;AC_Het=3;AC_Hemi=0;MAF=0.000177767;HWE=1;NFAM=3	SVTYPE=BND;POS=82931280;STRANDS=+-:24;CIPOS=-23,22;CIEND=-24,23;CIPOS95=0,0;CIEND95=0,0;MATEID=110362_1;EVENT=110362;SECONDARY;SU=24;PE=0;SR=24;ALG=PROD;AF=0.0001782;NSAMP=3;MSQ=190.76;AN=16834;AC=3;NS=8438;AC_Hom=0;AC_Het=3;AC_Hemi=0;MAF=0.000177767;HWE=1;NFAM=3
12	82938337	82938392	X	2124582	2124641	18926	10021.8	+	+	BND	LOW	18926_1	N	N]X:2124612]	18926_2	N	N]12:82938362]	SVTYPE=BND;POS=82938362;STRANDS=++:10;IMPRECISE;CIPOS=-25,30;CIEND=-30,29;CIPOS95=-1,1;CIEND95=0,0;MATEID=18926_2;EVENT=18926;SU=10;PE=6;SR=4;ALG=PROD;AF=0.0215;NSAMP=361;MSQ=27.03;RETAINED;AN=16834;AC=362;NS=8438;AC_Hom=2;AC_Het=360;AC_Hemi=0;MAF=0.0214506;HWE=0.189739;NFAM=359	SVTYPE=BND;POS=2124612;STRANDS=++:10;IMPRECISE;CIPOS=-30,29;CIEND=-25,30;CIPOS95=0,0;CIEND95=-1,1;MATEID=18926_1;EVENT=18926;SECONDARY;SU=10;PE=6;SR=4;ALG=PROD;AF=0.0215;NSAMP=361;MSQ=27.03;RETAINED;AN=16834;AC=362;NS=8438;AC_Hom=2;AC_Het=360;AC_Hemi=0;MAF=0.0214506;HWE=0.189739;NFAM=359
12	82971909	82971918	12	82972501	82972508	110363	3575.82	+	-	DEL	PASS	110363	N	<DEL>	.	.	.	SVTYPE=DEL;POS=82971914;SVLEN=-592;END=82972506;STRANDS=+-:143;CIPOS=-5,4;CIEND=-5,2;CIPOS95=0,0;CIEND95=0,0;SU=143;PE=87;SR=56;ALG=PROD;AF=0.0005346;NSAMP=9;MSQ=397.31;AN=16834;AC=9;NS=8438;AC_Hom=0;AC_Het=9;AC_Hemi=0;MAF=0.000533302;HWE=1;NFAM=9	.
12	82976478	82976495	18	71641913	71641930	18247	15.05	-	+	BND	LOW	18247_1	N	]18:71641922]N	18247_2	N	N[12:82976488[	SVTYPE=BND;POS=82976488;STRANDS=-+:4;CIPOS=-9,8;CIEND=-9,8;CIPOS95=0,0;CIEND95=0,0;MATEID=18247_2;EVENT=18247;SU=4;PE=0;SR=4;ALG=PROD;AF=5.94e-05;NSAMP=1;MSQ=14.98;AN=16834;AC=1;NS=8438;AC_Hom=0;AC_Het=1;AC_Hemi=0;MAF=5.92557e-05;HWE=1;NFAM=1	SVTYPE=BND;POS=71641922;STRANDS=-+:4;CIPOS=-9,8;CIEND=-9,8;CIPOS95=0,0;CIEND95=0,0;MATEID=18247_1;EVENT=18247;SECONDARY;SU=4;PE=0;SR=4;ALG=PROD;AF=5.94e-05;NSAMP=1;MSQ=14.98;AN=16834;AC=1;NS=8438;AC_Hom=0;AC_Het=1;AC_Hemi=0;MAF=5.92557e-05;HWE=1;NFAM=1
12	82994333	82994333	12	82994603	82994603	110364	491875.0	+	-	DEL	PASS	110364	N	<DEL>	.	.	.	SVTYPE=DEL;POS=82994333;SVLEN=-270;END=82994603;STRANDS=+-:9603;CIPOS=0,0;CIEND=0,0;CIPOS95=0,0;CIEND95=0,0;SU=9603;PE=1302;SR=8301;ALG=PROD;AF=0.072;NSAMP=1154;MSQ=422.68;AN=16834;AC=1212;NS=8438;AC_Hom=118;AC_Het=1102;AC_Hemi=0;MAF=0.072292;HWE=0.0183799;NFAM=1041	.
12	83033343	83033347	20	15077137	15077148	18542	1412.7	+	+	BND	LOW	18542_1	N	N]20:15077143]	18542_2	N	N]12:83033344]	SVTYPE=BND;POS=83033344;STRANDS=++:75;CIPOS=-1,3;CIEND=-6,5;CIPOS95=0,0;CIEND95=0,0;MATEID=18542_2;EVENT=18542;SU=75;PE=0;SR=75;ALG=PROD;AF=0.003683;NSAMP=62;MSQ=21.85;AN=16834;AC=62;NS=8438;AC_Hom=0;AC_Het=62;AC_Hemi=0;MAF=0.00367386;HWE=1;NFAM=58	SVTYPE=BND;POS=15077143;STRANDS=++:75;CIPOS=-6,5;CIEND=-1,3;CIPOS95=0,0;CIEND95=0,0;MATEID=18542_1;EVENT=18542;SECONDARY;SU=75;PE=0;SR=75;ALG=PROD;AF=0.003683;NSAMP=62;MSQ=21.85;AN=16834;AC=62;NS=8438;AC_Hom=0;AC_Het=62;AC_Hemi=0;MAF=0.00367386;HWE=1;NFAM=58
12	83033616	83033932	12	83033908	83034086	110366	4798.55	+	-	BND	LOW	110366_1	N	N[12:83034057[	110366_2	N	]12:83033646]N	SVTYPE=BND;POS=83033646;STRANDS=+-:18;IMPRECISE;CIPOS=-30,286;CIEND=-148,30;CIPOS95=-30,46;CIEND95=-21,21;MATEID=110366_2;EVENT=110366;SU=18;PE=18;SR=0;ALG=PROD;AF=0.003214;NSAMP=19;MSQ=47.76;AN=9334;AC=30;NS=4680;AC_Hom=22;AC_Het=8;AC_Hemi=0;MAF=0.00320513;HWE=1.68284e-27;NFAM=19	SVTYPE=BND;POS=83034057;STRANDS=+-:18;IMPRECISE;CIPOS=-148,30;CIEND=-30,286;CIPOS95=-21,21;CIEND95=-30,46;MATEID=110366_1;EVENT=110366;SECONDARY;SU=18;PE=18;SR=0;ALG=PROD;AF=0.003214;NSAMP=19;MSQ=47.76;AN=9334;AC=30;NS=4680;AC_Hom=22;AC_Het=8;AC_Hemi=0;MAF=0.00320513;HWE=1.68284e-27;NFAM=19
12	83034054	83034539	X	124408713	124409224	19246	4704.11	+	-	BND	LOW	19246_1	N	N[X:124409215[	19246_2	N	]12:83034062]N	SVTYPE=BND;POS=83034062;STRANDS=+-:4;IMPRECISE;CIPOS=-8,477;CIEND=-501,10;CIPOS95=0,154;CIEND95=-154,0;MATEID=19246_2;EVENT=19246;SU=4;PE=4;SR=0;ALG=PROD;AF=0.008134;NSAMP=60;MSQ=19.4;AN=7868;AC=64;NS=3945;AC_Hom=8;AC_Het=56;AC_Hemi=0;MAF=0.00811153;HWE=0.000102738;NFAM=45	SVTYPE=BND;POS=124409215;STRANDS=+-:4;IMPRECISE;CIPOS=-501,10;CIEND=-8,477;CIPOS95=-154,0;CIEND95=0,154;MATEID=19246_1;EVENT=19246;SECONDARY;SU=4;PE=4;SR=0;ALG=PROD;AF=0.008134;NSAMP=60;MSQ=19.4;AN=7868;AC=64;NS=3945;AC_Hom=8;AC_Het=56;AC_Hemi=0;MAF=0.00811153;HWE=0.000102738;NFAM=45
12	83034145	83034202	12	83034245	83034302	110367	637.13	+	-	BND	LOW	110367_1	N	N[12:83034275[	110367_2	N	]12:83034174]N	SVTYPE=BND;POS=83034174;STRANDS=+-:13;CIPOS=-29,28;CIEND=-29,28;CIPOS95=0,0;CIEND95=0,0;MATEID=110367_2;EVENT=110367;SU=13;PE=0;SR=13;ALG=PROD;AF=0.0003565;NSAMP=6;MSQ=81.81;AN=16832;AC=6;NS=8437;AC_Hom=0;AC_Het=6;AC_Hemi=0;MAF=0.000355577;HWE=1;NFAM=6	SVTYPE=BND;POS=83034275;STRANDS=+-:13;CIPOS=-29,28;CIEND=-29,28;CIPOS95=0,0;CIEND95=0,0;MATEID=110367_1;EVENT=110367;SECONDARY;SU=13;PE=0;SR=13;ALG=PROD;AF=0.0003565;NSAMP=6;MSQ=81.81;AN=16832;AC=6;NS=8437;AC_Hom=0;AC_Het=6;AC_Hemi=0;MAF=0.000355577;HWE=1;NFAM=6
12	83082883	83082897	12	83088091	83088102	110368	140.77	+	-	DEL	PASS	110368	N	<DEL>	.	.	.	SVTYPE=DEL;POS=83082891;SVLEN=-5207;END=83088098;STRANDS=+-:9;CIPOS=-8,6;CIEND=-7,4;CIPOS95=0,0;CIEND95=0,0;SU=9;PE=4;SR=5;ALG=PROD;AF=5.94e-05;NSAMP=1;MSQ=140.77;AN=16834;AC=1;NS=8438;AC_Hom=0;AC_Het=1;AC_Hemi=0;MAF=5.92557e-05;HWE=1;NFAM=1	.
12	83109936	83110313	12	83341206	83341575	260268	10087.2	-	+	BND	LOW	260268_1	N	]12:83341256]N	260268_2	N	N[12:83110264[	SVTYPE=BND;POS=83110264;STRANDS=-+:27;IMPRECISE;CIPOS=-327,50;CIEND=-50,319;CIPOS95=-83,50;CIEND95=-27,27;MATEID=260268_2;EVENT=260268;SU=27;PE=27;SR=0;ALG=PROD;AF=0.03071;NSAMP=514;MSQ=19.04;AN=16834;AC=517;NS=8438;AC_Hom=6;AC_Het=511;AC_Hemi=0;MAF=0.0306352;HWE=0.0942752;NFAM=512	SVTYPE=BND;POS=83341256;STRANDS=-+:27;IMPRECISE;CIPOS=-50,319;CIEND=-327,50;CIPOS95=-27,27;CIEND95=-83,50;MATEID=260268_1;EVENT=260268;SECONDARY;SU=27;PE=27;SR=0;ALG=PROD;AF=0.03071;NSAMP=514;MSQ=19.04;AN=16834;AC=517;NS=8438;AC_Hom=6;AC_Het=511;AC_Hemi=0;MAF=0.0306352;HWE=0.0942752;NFAM=512
12	83110423	83110886	12	83341202	83341373	110369	6896.96	+	-	BND	LOW	110369_1	N	N[12:83341324[	110369_2	N	]12:83110441]N	SVTYPE=BND;POS=83110441;STRANDS=+-:35;IMPRECISE;CIPOS=-18,445;CIEND=-121,50;CIPOS95=-18,81;CIEND95=-10,10;MATEID=110369_2;EVENT=110369;SU=35;PE=35;SR=0;ALG=PROD;AF=0.01063;NSAMP=179;MSQ=38.09;AN=16834;AC=179;NS=8438;AC_Hom=0;AC_Het=179;AC_Hemi=0;MAF=0.0106068;HWE=1;NFAM=179	SVTYPE=BND;POS=83341324;STRANDS=+-:35;IMPRECISE;CIPOS=-121,50;CIEND=-18,445;CIPOS95=-10,10;CIEND95=-18,81;MATEID=110369_1;EVENT=110369;SECONDARY;SU=35;PE=35;SR=0;ALG=PROD;AF=0.01063;NSAMP=179;MSQ=38.09;AN=16834;AC=179;NS=8438;AC_Hom=0;AC_Het=179;AC_Hemi=0;MAF=0.0106068;HWE=1;NFAM=179
12	83137016	83137163	12	83138144	83138521	260269	108.87	-	+	BND	LOW	260269_1	N	]12:83138154]N	260269_2	N	N[12:83137154[	SVTYPE=BND;POS=83137154;STRANDS=-+:12;IMPRECISE;CIPOS=-137,10;CIEND=-10,367;CIPOS95=-62,2;CIEND95=0,71;MATEID=260269_2;EVENT=260269;SU=12;PE=12;SR=0;ALG=PROD;AF=0.0001188;NSAMP=2;MSQ=52.08;AN=16834;AC=2;NS=8438;AC_Hom=0;AC_Het=2;AC_Hemi=0;MAF=0.000118511;HWE=1;NFAM=2	SVTYPE=BND;POS=83138154;STRANDS=-+:12;IMPRECISE;CIPOS=-10,367;CIEND=-137,10;CIPOS95=0,71;CIEND95=-62,2;MATEID=260269_1;EVENT=260269;SECONDARY;SU=12;PE=12;SR=0;ALG=PROD;AF=0.0001188;NSAMP=2;MSQ=52.08;AN=16834;AC=2;NS=8438;AC_Hom=0;AC_Het=2;AC_Hemi=0;MAF=0.000118511;HWE=1;NFAM=2
12	83143042	83143052	12	83145786	83145801	110370	4221.12	+	-	DEL	PASS	110370	N	<DEL>	.	.	.	SVTYPE=DEL;POS=83143048;SVLEN=-2748;END=83145796;STRANDS=+-:172;CIPOS=-6,4;CIEND=-10,5;CIPOS95=0,0;CIEND95=0,0;SU=172;PE=94;SR=78;ALG=PROD;AF=0.000594;NSAMP=9;MSQ=469.02;AN=16834;AC=10;NS=8438;AC_Hom=2;AC_Het=8;AC_Hemi=0;MAF=0.000592557;HWE=0.00266445;NFAM=9	.
12	83167393	83167450	12	83213256	83213356	110371	12448.0	+	-	DEL	PASS	110371	N	<DEL>	.	.	.	SVTYPE=DEL;POS=83167404;SVLEN=-45938;END=83213342;STRANDS=+-:653;IMPRECISE;CIPOS=-11,46;CIEND=-86,14;CIPOS95=-1,1;CIEND95=-1,1;SU=653;PE=653;SR=0;ALG=PROD;AF=0.005049;NSAMP=83;MSQ=149.95;AN=16834;AC=85;NS=8438;AC_Hom=4;AC_Het=81;AC_Hemi=0;MAF=0.00503674;HWE=0.018781;NFAM=76	.
12	83197428	83197433	12	83199674	83199694	110372	731.09	+	-	BND	PASS	110372_1	N	N[12:83199685[	110372_2	N	]12:83197431]N	SVTYPE=BND;POS=83197431;STRANDS=+-:31;CIPOS=-3,2;CIEND=-10,10;CIPOS95=0,0;CIEND95=0,0;MATEID=110372_2;EVENT=110372;SU=31;PE=21;SR=10;ALG=PROD;AF=5.942e-05;NSAMP=1;MSQ=731.09;AN=16830;AC=1;NS=8436;AC_Hom=0;AC_Het=1;AC_Hemi=0;MAF=5.92698e-05;HWE=1;NFAM=1	SVTYPE=BND;POS=83199685;STRANDS=+-:31;CIPOS=-10,10;CIEND=-3,2;CIPOS95=0,0;CIEND95=0,0;MATEID=110372_1;EVENT=110372;SECONDARY;SU=31;PE=21;SR=10;ALG=PROD;AF=5.942e-05;NSAMP=1;MSQ=731.09;AN=16830;AC=1;NS=8436;AC_Hom=0;AC_Het=1;AC_Hemi=0;MAF=5.92698e-05;HWE=1;NFAM=1
12	83197430	83197450	12	83199869	83199875	260270	444.68	-	+	BND	PASS	260270_1	N	]12:83199872]N	260270_2	N	N[12:83197441[	SVTYPE=BND;POS=83197441;STRANDS=-+:34;CIPOS=-10,10;CIEND=-3,3;CIPOS95=0,0;CIEND95=0,0;MATEID=260270_2;EVENT=260270;SU=34;PE=26;SR=8;ALG=PROD;AF=0.0001188;NSAMP=1;MSQ=442.85;AN=16830;AC=2;NS=8436;AC_Hom=2;AC_Het=0;AC_Hemi=0;MAF=0.00011854;HWE=5.92733e-05;NFAM=1	SVTYPE=BND;POS=83199872;STRANDS=-+:34;CIPOS=-3,3;CIEND=-10,10;CIPOS95=0,0;CIEND95=0,0;MATEID=260270_1;EVENT=260270;SECONDARY;SU=34;PE=26;SR=8;ALG=PROD;AF=0.0001188;NSAMP=1;MSQ=442.85;AN=16830;AC=2;NS=8436;AC_Hom=2;AC_Het=0;AC_Hemi=0;MAF=0.00011854;HWE=5.92733e-05;NFAM=1
12	83210601	83210760	12	83213289	83213600	260271	14557.9	-	+	BND	LOW	260271_1	N	]12:83213298]N	260271_2	N	N[12:83210751[	SVTYPE=BND;POS=83210751;STRANDS=-+:9;IMPRECISE;CIPOS=-149,10;CIEND=-9,302;CIPOS95=-54,2;CIEND95=-2,84;MATEID=260271_2;EVENT=260271;SU=9;PE=9;SR=0;ALG=PROD;AF=0.07017;NSAMP=1176;MSQ=10.6;AN=16830;AC=1181;NS=8436;AC_Hom=10;AC_Het=1173;AC_Hemi=0;MAF=0.0701162;HWE=1.64926e-13;NFAM=1109	SVTYPE=BND;POS=83213298;STRANDS=-+:9;IMPRECISE;CIPOS=-9,302;CIEND=-149,10;CIPOS95=-2,84;CIEND95=-54,2;MATEID=260271_1;EVENT=260271;SECONDARY;SU=9;PE=9;SR=0;ALG=PROD;AF=0.07017;NSAMP=1176;MSQ=10.6;AN=16830;AC=1181;NS=8436;AC_Hom=10;AC_Het=1173;AC_Hemi=0;MAF=0.0701162;HWE=1.64926e-13;NFAM=1109
12	83238813	83238920	12	83244473	83244580	110373	10071.4	+	-	DEL	PASS	110373	N	<DEL>	.	.	.	SVTYPE=DEL;POS=83238828;SVLEN=-5743;END=83244571;STRANDS=+-:546;IMPRECISE;CIPOS=-15,92;CIEND=-98,9;CIPOS95=-2,2;CIEND95=-1,1;SU=546;PE=546;SR=0;ALG=PROD;AF=0.003921;NSAMP=66;MSQ=152.6;AN=16834;AC=66;NS=8438;AC_Hom=0;AC_Het=66;AC_Hemi=0;MAF=0.00391088;HWE=1;NFAM=66	.
12	83252685	83252692	12	83260062	83260067	110374	1013.14	+	-	DEL	PASS	110374	N	<DEL>	.	.	.	SVTYPE=DEL;POS=83252688;SVLEN=-7378;END=83260066;STRANDS=+-:39;CIPOS=-3,4;CIEND=-4,1;CIPOS95=0,0;CIEND95=0,0;SU=39;PE=32;SR=7;ALG=PROD;AF=5.94e-05;NSAMP=1;MSQ=1013.14;AN=16834;AC=1;NS=8438;AC_Hom=0;AC_Het=1;AC_Hemi=0;MAF=5.92557e-05;HWE=1;NFAM=1	.
12	83268270	83268569	13	101172406	101172736	17150	62.97	-	-	BND	LOW	17150_1	N	[13:101172727[N	17150_2	N	[12:83268560[N	SVTYPE=BND;POS=83268560;STRANDS=--:4;IMPRECISE;CIPOS=-289,10;CIEND=-320,10;CIPOS95=-146,1;CIEND95=-171,1;MATEID=17150_2;EVENT=17150;SU=4;PE=4;SR=0;ALG=PROD;AF=5.94e-05;NSAMP=1;MSQ=62.81;AN=16834;AC=1;NS=8438;AC_Hom=0;AC_Het=1;AC_Hemi=0;MAF=5.92557e-05;HWE=1;NFAM=1	SVTYPE=BND;POS=101172727;STRANDS=--:4;IMPRECISE;CIPOS=-320,10;CIEND=-289,10;CIPOS95=-171,1;CIEND95=-146,1;MATEID=17150_1;EVENT=17150;SECONDARY;SU=4;PE=4;SR=0;ALG=PROD;AF=5.94e-05;NSAMP=1;MSQ=62.81;AN=16834;AC=1;NS=8438;AC_Hom=0;AC_Het=1;AC_Hemi=0;MAF=5.92557e-05;HWE=1;NFAM=1
12	83269467	83269904	14	104766657	104767301	17390	20682.2	-	-	BND	LOW	17390_1	N	[14:104767252[N	17390_2	N	[12:83269855[N	SVTYPE=BND;POS=83269855;STRANDS=--:4;IMPRECISE;CIPOS=-387,50;CIEND=-594,50;CIPOS95=-184,50;CIEND95=-194,50;MATEID=17390_2;EVENT=17390;SU=4;PE=4;SR=0;ALG=PROD;AF=0.05257;NSAMP=885;MSQ=22.34;AN=16834;AC=885;NS=8438;AC_Hom=0;AC_Het=887;AC_Hemi=0;MAF=0.0525598;HWE=3.82408e-11;NFAM=876	SVTYPE=BND;POS=104767252;STRANDS=--:4;IMPRECISE;CIPOS=-594,50;CIEND=-387,50;CIPOS95=-194,50;CIEND95=-184,50;MATEID=17390_1;EVENT=17390;SECONDARY;SU=4;PE=4;SR=0;ALG=PROD;AF=0.05257;NSAMP=885;MSQ=22.34;AN=16834;AC=885;NS=8438;AC_Hom=0;AC_Het=887;AC_Hemi=0;MAF=0.0525598;HWE=3.82408e-11;NFAM=876
12	83269841	83269845	12	83269903	83269912	110375	8779.82	+	-	BND	LOW	110375_1	N	N[12:83269909[	110375_2	N	]12:83269843]N	SVTYPE=BND;POS=83269843;STRANDS=+-:176;CIPOS=-2,2;CIEND=-5,4;CIPOS95=0,0;CIEND95=0,0;MATEID=110375_2;EVENT=110375;SU=176;PE=1;SR=175;ALG=PROD;AF=0.006891;NSAMP=114;MSQ=76.6;AN=16834;AC=116;NS=8438;AC_Hom=4;AC_Het=113;AC_Hemi=0;MAF=0.00693292;HWE=0.0610006;NFAM=114	SVTYPE=BND;POS=83269909;STRANDS=+-:176;CIPOS=-5,4;CIEND=-2,2;CIPOS95=0,0;CIEND95=0,0;MATEID=110375_1;EVENT=110375;SECONDARY;SU=176;PE=1;SR=175;ALG=PROD;AF=0.006891;NSAMP=114;MSQ=76.6;AN=16834;AC=116;NS=8438;AC_Hom=4;AC_Het=113;AC_Hemi=0;MAF=0.00693292;HWE=0.0610006;NFAM=114
12	83270635	83270655	12	83270811	83270831	260272	166.2	-	+	DUP	PASS	260272	N	<DUP>	.	.	.	SVTYPE=DUP;POS=83270645;SVLEN=176;END=83270821;STRANDS=-+:8;CIPOS=-10,10;CIEND=-10,10;CIPOS95=0,0;CIEND95=0,0;SU=8;PE=0;SR=8;ALG=PROD;AF=5.94e-05;NSAMP=1;MSQ=136.03;AN=16834;AC=1;NS=8438;AC_Hom=0;AC_Het=1;AC_Hemi=0;MAF=5.92557e-05;HWE=1;NFAM=1	.
12	83293736	83293808	12	83294191	83294251	110376	27897.8	+	-	BND	LOW	110376_1	N	N[12:83294242[	110376_2	N	]12:83293746]N	SVTYPE=BND;POS=83293746;STRANDS=+-:1147;IMPRECISE;CIPOS=-10,62;CIEND=-50,10;CIPOS95=-1,1;CIEND95=-1,1;MATEID=110376_2;EVENT=110376;SU=1147;PE=1147;SR=0;ALG=PROD;AF=0.01509;NSAMP=241;MSQ=115.61;AN=16834;AC=254;NS=8438;AC_Hom=26;AC_Het=228;AC_Hemi=0;MAF=0.015051;HWE=4.65399e-08;NFAM=238	SVTYPE=BND;POS=83294242;STRANDS=+-:1147;IMPRECISE;CIPOS=-50,10;CIEND=-10,62;CIPOS95=-1,1;CIEND95=-1,1;MATEID=110376_1;EVENT=110376;SECONDARY;SU=1147;PE=1147;SR=0;ALG=PROD;AF=0.01509;NSAMP=241;MSQ=115.61;AN=16834;AC=254;NS=8438;AC_Hom=26;AC_Het=228;AC_Hemi=0;MAF=0.015051;HWE=4.65399e-08;NFAM=238
12	83294590	83294945	12	83294871	83295014	110377	13272.6	+	-	BND	LOW	110377_1	N	N[12:83294985[	110377_2	N	]12:83294620]N	SVTYPE=BND;POS=83294620;STRANDS=+-:19;IMPRECISE;CIPOS=-30,325;CIEND=-113,30;CIPOS95=-30,56;CIEND95=-24,24;MATEID=110377_2;EVENT=110377;SU=19;PE=19;SR=0;ALG=PROD;AF=0.0191;NSAMP=317;MSQ=40.7;AN=16808;AC=321;NS=8425;AC_Hom=8;AC_Het=313;AC_Hemi=0;MAF=0.0190504;HWE=0.550137;NFAM=315	SVTYPE=BND;POS=83294985;STRANDS=+-:19;IMPRECISE;CIPOS=-113,30;CIEND=-30,325;CIPOS95=-24,24;CIEND95=-30,56;MATEID=110377_1;EVENT=110377;SECONDARY;SU=19;PE=19;SR=0;ALG=PROD;AF=0.0191;NSAMP=317;MSQ=40.7;AN=16808;AC=321;NS=8425;AC_Hom=8;AC_Het=313;AC_Hemi=0;MAF=0.0190504;HWE=0.550137;NFAM=315
12	83324916	83324934	12	83327577	83327582	110378	449.62	+	-	DEL	PASS	110378	N	<DEL>	.	.	.	SVTYPE=DEL;POS=83324924;SVLEN=-2657;END=83327581;STRANDS=+-:19;CIPOS=-8,10;CIEND=-4,1;CIPOS95=0,0;CIEND95=0,0;SU=19;PE=11;SR=8;ALG=PROD;AF=5.94e-05;NSAMP=1;MSQ=449.62;AN=16834;AC=1;NS=8438;AC_Hom=0;AC_Het=1;AC_Hemi=0;MAF=5.92557e-05;HWE=1;NFAM=1	.
12	83331506	83331523	17	35869250	35869270	17981	6866.74	-	-	BND	LOW	17981_1	N	[17:35869261[N	17981_2	N	[12:83331517[N	SVTYPE=BND;POS=83331517;STRANDS=--:4;IMPRECISE;CIPOS=-10,7;CIEND=-10,10;CIPOS95=-2,0;CIEND95=-1,1;MATEID=17981_2;EVENT=17981;SU=4;PE=2;SR=2;ALG=PROD;AF=0.02174;NSAMP=323;MSQ=20.84;AN=16832;AC=366;NS=8437;AC_Hom=86;AC_Het=280;AC_Hemi=0;MAF=0.0216902;HWE=1.93756e-33;NFAM=299	SVTYPE=BND;POS=35869261;STRANDS=--:4;IMPRECISE;CIPOS=-10,10;CIEND=-10,7;CIPOS95=-1,1;CIEND95=-2,0;MATEID=17981_1;EVENT=17981;SECONDARY;SU=4;PE=2;SR=2;ALG=PROD;AF=0.02174;NSAMP=323;MSQ=20.84;AN=16832;AC=366;NS=8437;AC_Hom=86;AC_Het=280;AC_Hemi=0;MAF=0.0216902;HWE=1.93756e-33;NFAM=299
12	83331574	83331585	18	61453446	61453457	18224	407936.0	-	-	BND	LOW	18224_1	N	[18:61453453[N	18224_2	N	[12:83331581[N	SVTYPE=BND;POS=83331581;STRANDS=--:125;CIPOS=-6,5;CIEND=-6,5;CIPOS95=0,0;CIEND95=0,0;MATEID=18224_2;EVENT=18224;SU=125;PE=0;SR=125;ALG=PROD;AF=0.375;NSAMP=5096;MSQ=79.57;AN=16834;AC=6313;NS=8438;AC_Hom=2442;AC_Het=3893;AC_Hemi=0;MAF=0.375385;HWE=0.137398;NFAM=4344	SVTYPE=BND;POS=61453453;STRANDS=--:125;CIPOS=-6,5;CIEND=-6,5;CIPOS95=0,0;CIEND95=0,0;MATEID=18224_1;EVENT=18224;SECONDARY;SU=125;PE=0;SR=125;ALG=PROD;AF=0.375;NSAMP=5096;MSQ=79.57;AN=16834;AC=6313;NS=8438;AC_Hom=2442;AC_Het=3893;AC_Hemi=0;MAF=0.375385;HWE=0.137398;NFAM=4344
12	83331577	83331580	14	44155690	44155690	17228	548881.0	-	-	BND	LOW	17228_1	N	[14:44155691[N	17228_2	N	[12:83331578[N	SVTYPE=BND;POS=83331578;STRANDS=--:7451;CIPOS=0,3;CIEND=0,0;CIPOS95=0,0;CIEND95=0,0;MATEID=17228_2;EVENT=17228;SU=7451;PE=0;SR=7451;ALG=PROD;AF=0.3358;NSAMP=5374;MSQ=101.6;AN=16834;AC=5653;NS=8438;AC_Hom=558;AC_Het=5114;AC_Hemi=0;MAF=0.336099;HWE=0;NFAM=4551	SVTYPE=BND;POS=44155691;STRANDS=--:7451;CIPOS=0,0;CIEND=0,3;CIPOS95=0,0;CIEND95=0,0;MATEID=17228_1;EVENT=17228;SECONDARY;SU=7451;PE=0;SR=7451;ALG=PROD;AF=0.3358;NSAMP=5374;MSQ=101.6;AN=16834;AC=5653;NS=8438;AC_Hom=558;AC_Het=5114;AC_Hemi=0;MAF=0.336099;HWE=0;NFAM=4551
12	83331580	83332095	15	48562725	48562992	17468	42.76	+	-	BND	LOW	17468_1	N	N[15:48562983[	17468_2	N	]12:83331588]N	SVTYPE=BND;POS=83331588;STRANDS=+-:4;IMPRECISE;CIPOS=-8,507;CIEND=-257,10;CIPOS95=0,179;CIEND95=-121,2;MATEID=17468_2;EVENT=17468;SU=4;PE=4;SR=0;ALG=PROD;AF=5.94e-05;NSAMP=1;MSQ=38.89;AN=16834;AC=1;NS=8438;AC_Hom=0;AC_Het=1;AC_Hemi=0;MAF=5.92557e-05;HWE=1;NFAM=1	SVTYPE=BND;POS=48562983;STRANDS=+-:4;IMPRECISE;CIPOS=-257,10;CIEND=-8,507;CIPOS95=-121,2;CIEND95=0,179;MATEID=17468_1;EVENT=17468;SECONDARY;SU=4;PE=4;SR=0;ALG=PROD;AF=5.94e-05;NSAMP=1;MSQ=38.89;AN=16834;AC=1;NS=8438;AC_Hom=0;AC_Het=1;AC_Hemi=0;MAF=5.92557e-05;HWE=1;NFAM=1
12	83364184	83364335	12	88773919	88774219	260273	30467.6	-	+	BND	LOW	260273_1	N	]12:88773942]N	260273_2	N	N[12:83364297[	SVTYPE=BND;POS=83364297;STRANDS=-+:545;IMPRECISE;CIPOS=-112,39;CIEND=-23,277;CIPOS95=-3,3;CIEND95=-20,20;MATEID=260273_2;EVENT=260273;SU=545;PE=545;SR=0;ALG=PROD;AF=0.07651;NSAMP=1259;MSQ=23.75;AN=16834;AC=1288;NS=8438;AC_Hom=58;AC_Het=1230;AC_Hemi=0;MAF=0.0763214;HWE=0.0011485;NFAM=1216	SVTYPE=BND;POS=88773942;STRANDS=-+:545;IMPRECISE;CIPOS=-23,277;CIEND=-112,39;CIPOS95=-20,20;CIEND95=-3,3;MATEID=260273_1;EVENT=260273;SECONDARY;SU=545;PE=545;SR=0;ALG=PROD;AF=0.07651;NSAMP=1259;MSQ=23.75;AN=16834;AC=1288;NS=8438;AC_Hom=58;AC_Het=1230;AC_Hemi=0;MAF=0.0763214;HWE=0.0011485;NFAM=1216
12	83364233	83364394	12	88773516	88773732	110379	35604.1	+	-	BND	LOW	110379_1	N	N[12:88773717[	110379_2	N	]12:83364250]N	SVTYPE=BND;POS=83364250;STRANDS=+-:554;IMPRECISE;CIPOS=-17,144;CIEND=-200,16;CIPOS95=-2,2;CIEND95=-10,10;MATEID=110379_2;EVENT=110379;SU=554;PE=554;SR=0;ALG=PROD;AF=0.04574;NSAMP=770;MSQ=45.67;AN=16834;AC=770;NS=8438;AC_Hom=0;AC_Het=772;AC_Hemi=0;MAF=0.0457454;HWE=2.26933e-08;NFAM=742	SVTYPE=BND;POS=88773717;STRANDS=+-:554;IMPRECISE;CIPOS=-200,16;CIEND=-17,144;CIPOS95=-10,10;CIEND95=-2,2;MATEID=110379_1;EVENT=110379;SECONDARY;SU=554;PE=554;SR=0;ALG=PROD;AF=0.04574;NSAMP=770;MSQ=45.67;AN=16834;AC=770;NS=8438;AC_Hom=0;AC_Het=772;AC_Hemi=0;MAF=0.0457454;HWE=2.26933e-08;NFAM=742
12	83365619	83365636	12	83368656	83368672	110380	215.6	+	-	DEL	PASS	110380	N	<DEL>	.	.	.	SVTYPE=DEL;POS=83365626;SVLEN=-3040;END=83368666;STRANDS=+-:11;IMPRECISE;CIPOS=-7,10;CIEND=-10,6;CIPOS95=-3,3;CIEND95=-3,0;SU=11;PE=10;SR=1;ALG=PROD;AF=5.94e-05;NSAMP=1;MSQ=215.6;AN=16834;AC=1;NS=8438;AC_Hom=0;AC_Het=1;AC_Hemi=0;MAF=5.92557e-05;HWE=1;NFAM=1	.
12	83368418	83368430	12	83373521	83373539	110381	311.73	+	-	DEL	PASS	110381	N	<DEL>	.	.	.	SVTYPE=DEL;POS=83368424;SVLEN=-5105;END=83373529;STRANDS=+-:12;IMPRECISE;CIPOS=-6,6;CIEND=-8,10;CIPOS95=-1,0;CIEND95=0,0;SU=12;PE=7;SR=5;ALG=PROD;AF=5.94e-05;NSAMP=1;MSQ=311.72;AN=16834;AC=1;NS=8438;AC_Hom=0;AC_Het=1;AC_Hemi=0;MAF=5.92557e-05;HWE=1;NFAM=1	.
12	83390962	83391189	15	88042490	88042958	17582	568.97	-	-	BND	LOW	17582_1	N	[15:88042932[N	17582_2	N	[12:83391160[N	SVTYPE=BND;POS=83391160;STRANDS=--:8;IMPRECISE;CIPOS=-197,30;CIEND=-441,27;CIPOS95=-44,30;CIEND95=-138,27;MATEID=17582_2;EVENT=17582;SU=8;PE=8;SR=0;ALG=PROD;AF=0.0009505;NSAMP=16;MSQ=34.6;AN=16834;AC=16;NS=8438;AC_Hom=0;AC_Het=16;AC_Hemi=0;MAF=0.000948092;HWE=1;NFAM=16	SVTYPE=BND;POS=88042932;STRANDS=--:8;IMPRECISE;CIPOS=-441,27;CIEND=-197,30;CIPOS95=-138,27;CIEND95=-44,30;MATEID=17582_1;EVENT=17582;SECONDARY;SU=8;PE=8;SR=0;ALG=PROD;AF=0.0009505;NSAMP=16;MSQ=34.6;AN=16834;AC=16;NS=8438;AC_Hom=0;AC_Het=16;AC_Hemi=0;MAF=0.000948092;HWE=1;NFAM=16
12	83390990	83391141	X	132620109	132620310	19273	228032.0	-	-	BND	LOW	19273_1	N	[X:132620272[N	19273_2	N	[12:83391132[N	SVTYPE=BND;POS=83391132;STRANDS=--:484;IMPRECISE;CIPOS=-141,10;CIEND=-162,39;CIPOS95=-2,2;CIEND95=-5,5;MATEID=19273_2;EVENT=19273;SU=484;PE=484;SR=0;ALG=PROD;AF=0.2429;NSAMP=4084;MSQ=55.37;AN=16832;AC=4089;NS=8437;AC_Hom=10;AC_Het=4092;AC_Hemi=0;MAF=0.243096;HWE=0;NFAM=3591	SVTYPE=BND;POS=132620272;STRANDS=--:484;IMPRECISE;CIPOS=-162,39;CIEND=-141,10;CIPOS95=-5,5;CIEND95=-2,2;MATEID=19273_1;EVENT=19273;SECONDARY;SU=484;PE=484;SR=0;ALG=PROD;AF=0.2429;NSAMP=4084;MSQ=55.37;AN=16832;AC=4089;NS=8437;AC_Hom=10;AC_Het=4092;AC_Hemi=0;MAF=0.243096;HWE=0;NFAM=3591
12	83391019	83391170	X	57742777	57743100	19086	43273.6	-	+	BND	LOW	19086_1	N	]X:57742820]N	19086_2	N	N[12:83391134[	SVTYPE=BND;POS=83391134;STRANDS=-+:198;IMPRECISE;CIPOS=-114,37;CIEND=-43,280;CIPOS95=-3,3;CIEND95=-18,18;MATEID=19086_2;EVENT=19086;SU=198;PE=198;SR=0;ALG=PROD;AF=0.06077;NSAMP=1023;MSQ=41.68;AN=16834;AC=1023;NS=8438;AC_Hom=0;AC_Het=1024;AC_Hemi=0;MAF=0.0606779;HWE=7.14759e-15;NFAM=925	SVTYPE=BND;POS=57742820;STRANDS=-+:198;IMPRECISE;CIPOS=-43,280;CIEND=-114,37;CIPOS95=-18,18;CIEND95=-3,3;MATEID=19086_1;EVENT=19086;SECONDARY;SU=198;PE=198;SR=0;ALG=PROD;AF=0.06077;NSAMP=1023;MSQ=41.68;AN=16834;AC=1023;NS=8438;AC_Hom=0;AC_Het=1024;AC_Hemi=0;MAF=0.0606779;HWE=7.14759e-15;NFAM=925
12	83391109	83391479	15	88043007	88043491	17583	2096.07	+	+	BND	LOW	17583_1	N	N]15:88043037]	17583_2	N	N]12:83391139]	SVTYPE=BND;POS=83391139;STRANDS=++:13;IMPRECISE;CIPOS=-30,340;CIEND=-30,454;CIPOS95=-30,64;CIEND95=-30,140;MATEID=17583_2;EVENT=17583;SU=13;PE=13;SR=0;ALG=PROD;AF=0.003445;NSAMP=58;MSQ=34.03;AN=16834;AC=58;NS=8438;AC_Hom=0;AC_Het=58;AC_Hemi=0;MAF=0.00343683;HWE=1;NFAM=58	SVTYPE=BND;POS=88043037;STRANDS=++:13;IMPRECISE;CIPOS=-30,454;CIEND=-30,340;CIPOS95=-30,140;CIEND95=-30,64;MATEID=17583_1;EVENT=17583;SECONDARY;SU=13;PE=13;SR=0;ALG=PROD;AF=0.003445;NSAMP=58;MSQ=34.03;AN=16834;AC=58;NS=8438;AC_Hom=0;AC_Het=58;AC_Hemi=0;MAF=0.00343683;HWE=1;NFAM=58
12	83391153	83391427	X	57742388	57742654	19085	34164.6	+	-	BND	LOW	19085_1	N	N[X:57742624[	19085_2	N	]12:83391203]N	SVTYPE=BND;POS=83391203;STRANDS=+-:107;IMPRECISE;CIPOS=-50,224;CIEND=-235,31;CIPOS95=-6,6;CIEND95=-52,31;MATEID=19085_2;EVENT=19085;SU=107;PE=107;SR=0;ALG=PROD;AF=0.06125;NSAMP=1031;MSQ=32.45;AN=16834;AC=1031;NS=8438;AC_Hom=0;AC_Het=1031;AC_Hemi=0;MAF=0.0610927;HWE=4.6466e-15;NFAM=948	SVTYPE=BND;POS=57742624;STRANDS=+-:107;IMPRECISE;CIPOS=-235,31;CIEND=-50,224;CIPOS95=-52,31;CIEND95=-6,6;MATEID=19085_1;EVENT=19085;SECONDARY;SU=107;PE=107;SR=0;ALG=PROD;AF=0.06125;NSAMP=1031;MSQ=32.45;AN=16834;AC=1031;NS=8438;AC_Hom=0;AC_Het=1031;AC_Hemi=0;MAF=0.0610927;HWE=4.6466e-15;NFAM=948
12	83391191	83391437	X	132620531	132620986	19274	72322.5	+	+	BND	LOW	19274_1	N	N]X:132620581]	19274_2	N	N]12:83391203]	SVTYPE=BND;POS=83391203;STRANDS=++:96;IMPRECISE;CIPOS=-12,234;CIEND=-50,405;CIPOS95=-8,8;CIEND95=-20,20;MATEID=19274_2;EVENT=19274;SU=96;PE=96;SR=0;ALG=PROD;AF=0.1252;NSAMP=2107;MSQ=33.66;AN=16834;AC=2107;NS=8438;AC_Hom=0;AC_Het=2116;AC_Hemi=0;MAF=0.125385;HWE=0;NFAM=1863	SVTYPE=BND;POS=132620581;STRANDS=++:96;IMPRECISE;CIPOS=-50,405;CIEND=-12,234;CIPOS95=-20,20;CIEND95=-8,8;MATEID=19274_1;EVENT=19274;SECONDARY;SU=96;PE=96;SR=0;ALG=PROD;AF=0.1252;NSAMP=2107;MSQ=33.66;AN=16834;AC=2107;NS=8438;AC_Hom=0;AC_Het=2116;AC_Hemi=0;MAF=0.125385;HWE=0;NFAM=1863
12	83400082	83400085	12	83416472	83416475	260274	4952.25	-	+	DUP	PASS	260274	N	<DUP>	.	.	.	SVTYPE=DUP;POS=83400084;SVLEN=16390;END=83416474;STRANDS=-+:461;CIPOS=-2,1;CIEND=-2,1;CIPOS95=0,0;CIEND95=0,0;SU=461;PE=270;SR=191;ALG=PROD;AF=0.002079;NSAMP=26;MSQ=190.45;AN=16834;AC=35;NS=8438;AC_Hom=18;AC_Het=17;AC_Hemi=0;MAF=0.00207395;HWE=1.40487e-21;NFAM=26	.
12	83427753	83427765	12	83427833	83427851	110383	1564.64	+	-	BND	PASS	110383_1	N	N[12:83427842[	110383_2	N	]12:83427760]N	SVTYPE=BND;POS=83427760;STRANDS=+-:56;CIPOS=-7,5;CIEND=-8,10;CIPOS95=0,0;CIEND95=0,0;MATEID=110383_2;EVENT=110383;SU=56;PE=0;SR=56;ALG=PROD;AF=0.0003564;NSAMP=6;MSQ=260.75;AN=16834;AC=6;NS=8438;AC_Hom=0;AC_Het=6;AC_Hemi=0;MAF=0.000355534;HWE=1;NFAM=2	SVTYPE=BND;POS=83427842;STRANDS=+-:56;CIPOS=-8,10;CIEND=-7,5;CIPOS95=0,0;CIEND95=0,0;MATEID=110383_1;EVENT=110383;SECONDARY;SU=56;PE=0;SR=56;ALG=PROD;AF=0.0003564;NSAMP=6;MSQ=260.75;AN=16834;AC=6;NS=8438;AC_Hom=0;AC_Het=6;AC_Hemi=0;MAF=0.000355534;HWE=1;NFAM=2
12	83430145	83430194	12	83430209	83430258	110384	698.61	+	-	BND	PASS	110384_1	N	N[12:83430235[	110384_2	N	]12:83430170]N	SVTYPE=BND;POS=83430170;STRANDS=+-:19;CIPOS=-25,24;CIEND=-25,24;CIPOS95=0,0;CIEND95=0,0;MATEID=110384_2;EVENT=110384;SU=19;PE=0;SR=19;ALG=PROD;AF=0.0001188;NSAMP=2;MSQ=349.17;AN=16834;AC=2;NS=8438;AC_Hom=0;AC_Het=2;AC_Hemi=0;MAF=0.000118511;HWE=1;NFAM=2	SVTYPE=BND;POS=83430235;STRANDS=+-:19;CIPOS=-25,24;CIEND=-25,24;CIPOS95=0,0;CIEND95=0,0;MATEID=110384_1;EVENT=110384;SECONDARY;SU=19;PE=0;SR=19;ALG=PROD;AF=0.0001188;NSAMP=2;MSQ=349.17;AN=16834;AC=2;NS=8438;AC_Hom=0;AC_Het=2;AC_Hemi=0;MAF=0.000118511;HWE=1;NFAM=2
12	83434443	83434454	12	83434522	83434533	110385	152.89	+	-	BND	LOW	110385_1	N	N[12:83434529[	110385_2	N	]12:83434449]N	SVTYPE=BND;POS=83434449;STRANDS=+-:6;CIPOS=-6,5;CIEND=-6,5;CIPOS95=0,0;CIEND95=0,0;MATEID=110385_2;EVENT=110385;SU=6;PE=0;SR=6;ALG=PROD;AF=5.94e-05;NSAMP=1;MSQ=152.86;AN=16834;AC=1;NS=8438;AC_Hom=0;AC_Het=1;AC_Hemi=0;MAF=5.92557e-05;HWE=1;NFAM=1	SVTYPE=BND;POS=83434529;STRANDS=+-:6;CIPOS=-6,5;CIEND=-6,5;CIPOS95=0,0;CIEND95=0,0;MATEID=110385_1;EVENT=110385;SECONDARY;SU=6;PE=0;SR=6;ALG=PROD;AF=5.94e-05;NSAMP=1;MSQ=152.86;AN=16834;AC=1;NS=8438;AC_Hom=0;AC_Het=1;AC_Hemi=0;MAF=5.92557e-05;HWE=1;NFAM=1
12	83439492	83439546	12	83442145	83442202	110386	740.17	+	-	DEL	PASS	110386	N	<DEL>	.	.	.	SVTYPE=DEL;POS=83439517;SVLEN=-2655;END=83442172;STRANDS=+-:30;CIPOS=-25,29;CIEND=-27,30;CIPOS95=0,0;CIEND95=0,0;SU=30;PE=22;SR=8;ALG=PROD;AF=0.0001188;NSAMP=2;MSQ=370.09;AN=16834;AC=2;NS=8438;AC_Hom=0;AC_Het=2;AC_Hemi=0;MAF=0.000118511;HWE=1;NFAM=2	.
12	83464624	83464637	12	83465489	83465503	110387	389.56	+	-	DEL	PASS	110387	N	<DEL>	.	.	.	SVTYPE=DEL;POS=83464627;SVLEN=-872;END=83465499;STRANDS=+-:10;IMPRECISE;CIPOS=-3,10;CIEND=-10,4;CIPOS95=-1,2;CIEND95=-3,0;SU=10;PE=9;SR=1;ALG=PROD;AF=5.94e-05;NSAMP=1;MSQ=389.56;AN=16834;AC=1;NS=8438;AC_Hom=0;AC_Het=1;AC_Hemi=0;MAF=5.92557e-05;HWE=1;NFAM=1	.
12	83484509	83484520	12	83486917	83486937	110388	326.69	+	-	DEL	PASS	110388	N	<DEL>	.	.	.	SVTYPE=DEL;POS=83484514;SVLEN=-2413;END=83486927;STRANDS=+-:14;CIPOS=-5,6;CIEND=-10,10;CIPOS95=0,0;CIEND95=0,0;SU=14;PE=9;SR=5;ALG=PROD;AF=5.94e-05;NSAMP=1;MSQ=326.69;AN=16834;AC=1;NS=8438;AC_Hom=0;AC_Het=1;AC_Hemi=0;MAF=5.92557e-05;HWE=1;NFAM=1	.
12	83502633	83502653	12	83502686	83502706	110389	893.85	+	-	BND	LOW	110389_1	N	N[12:83502697[	110389_2	N	]12:83502643]N	SVTYPE=BND;POS=83502643;STRANDS=+-:29;CIPOS=-10,10;CIEND=-10,10;CIPOS95=0,0;CIEND95=0,0;MATEID=110389_2;EVENT=110389;SU=29;PE=0;SR=29;ALG=PROD;AF=0.0003564;NSAMP=6;MSQ=148.95;AN=16834;AC=6;NS=8438;AC_Hom=0;AC_Het=6;AC_Hemi=0;MAF=0.000355534;HWE=1;NFAM=6	SVTYPE=BND;POS=83502697;STRANDS=+-:29;CIPOS=-10,10;CIEND=-10,10;CIPOS95=0,0;CIEND95=0,0;MATEID=110389_1;EVENT=110389;SECONDARY;SU=29;PE=0;SR=29;ALG=PROD;AF=0.0003564;NSAMP=6;MSQ=148.95;AN=16834;AC=6;NS=8438;AC_Hom=0;AC_Het=6;AC_Hemi=0;MAF=0.000355534;HWE=1;NFAM=6
12	83504808	83504825	12	83504868	83504885	110390	110.9	+	-	DEL	PASS	110390	N	<DEL>	.	.	.	SVTYPE=DEL;POS=83504817;SVLEN=-60;END=83504877;STRANDS=+-:4;CIPOS=-9,8;CIEND=-9,8;CIPOS95=0,0;CIEND95=0,0;SU=4;PE=0;SR=4;ALG=PROD;AF=5.94e-05;NSAMP=1;MSQ=110.84;AN=16834;AC=1;NS=8438;AC_Hom=0;AC_Het=1;AC_Hemi=0;MAF=5.92557e-05;HWE=1;NFAM=1	.
12	83550407	83550425	12	83552307	83552353	110391	1426.49	+	-	DEL	PASS	110391	N	<DEL>	.	.	.	SVTYPE=DEL;POS=83550415;SVLEN=-1916;END=83552331;STRANDS=+-:66;CIPOS=-8,10;CIEND=-24,22;CIPOS95=0,0;CIEND95=0,0;SU=66;PE=36;SR=30;ALG=PROD;AF=0.0002376;NSAMP=4;MSQ=356.62;AN=16834;AC=4;NS=8438;AC_Hom=0;AC_Het=4;AC_Hemi=0;MAF=0.000237023;HWE=1;NFAM=4	.
12	83566135	83566152	12	126261264	126261281	110392	6.83	+	-	BND	LOW	110392_1	N	N[12:126261274[	110392_2	N	]12:83566144]N	SVTYPE=BND;POS=83566144;STRANDS=+-:4;CIPOS=-9,8;CIEND=-9,8;CIPOS95=0,0;CIEND95=0,0;MATEID=110392_2;EVENT=110392;SU=4;PE=0;SR=4;ALG=PROD;AF=5.94e-05;NSAMP=1;MSQ=6.83;AN=16834;AC=1;NS=8438;AC_Hom=0;AC_Het=1;AC_Hemi=0;MAF=5.92557e-05;HWE=1;NFAM=1	SVTYPE=BND;POS=126261274;STRANDS=+-:4;CIPOS=-9,8;CIEND=-9,8;CIPOS95=0,0;CIEND95=0,0;MATEID=110392_1;EVENT=110392;SECONDARY;SU=4;PE=0;SR=4;ALG=PROD;AF=5.94e-05;NSAMP=1;MSQ=6.83;AN=16834;AC=1;NS=8438;AC_Hom=0;AC_Het=1;AC_Hemi=0;MAF=5.92557e-05;HWE=1;NFAM=1
12	83568890	83568909	12	83582767	83582787	110393	206.71	+	-	DEL	PASS	110393	N	<DEL>	.	.	.	SVTYPE=DEL;POS=83568899;SVLEN=-13878;END=83582777;STRANDS=+-:11;CIPOS=-9,10;CIEND=-10,10;CIPOS95=0,0;CIEND95=0,0;SU=11;PE=5;SR=6;ALG=PROD;AF=5.94e-05;NSAMP=1;MSQ=206.71;AN=16834;AC=1;NS=8438;AC_Hom=0;AC_Het=1;AC_Hemi=0;MAF=5.92557e-05;HWE=1;NFAM=1	.
12	83572738	83572747	X	34214052	34214061	19029	44.75	-	+	BND	LOW	19029_1	N	]X:34214057]N	19029_2	N	N[12:83572744[	SVTYPE=BND;POS=83572744;STRANDS=-+:7;CIPOS=-5,4;CIEND=-5,4;CIPOS95=0,0;CIEND95=0,0;MATEID=19029_2;EVENT=19029;SU=7;PE=0;SR=7;ALG=PROD;AF=5.94e-05;NSAMP=1;MSQ=44.51;AN=16834;AC=1;NS=8438;AC_Hom=0;AC_Het=1;AC_Hemi=0;MAF=5.92557e-05;HWE=1;NFAM=1	SVTYPE=BND;POS=34214057;STRANDS=-+:7;CIPOS=-5,4;CIEND=-5,4;CIPOS95=0,0;CIEND95=0,0;MATEID=19029_1;EVENT=19029;SECONDARY;SU=7;PE=0;SR=7;ALG=PROD;AF=5.94e-05;NSAMP=1;MSQ=44.51;AN=16834;AC=1;NS=8438;AC_Hom=0;AC_Het=1;AC_Hemi=0;MAF=5.92557e-05;HWE=1;NFAM=1
12	83582579	83582585	12	83606084	83606104	110394	446.55	+	-	DEL	PASS	110394	N	<DEL>	.	.	.	SVTYPE=DEL;POS=83582582;SVLEN=-23512;END=83606094;STRANDS=+-:20;CIPOS=-3,3;CIEND=-10,10;CIPOS95=0,0;CIEND95=0,0;SU=20;PE=12;SR=8;ALG=PROD;AF=5.94e-05;NSAMP=1;MSQ=446.55;AN=16834;AC=1;NS=8438;AC_Hom=0;AC_Het=1;AC_Hemi=0;MAF=5.92557e-05;HWE=1;NFAM=1	.
12	83589290	83589457	17	34932463	34932986	17975	731.47	-	-	BND	LOW	17975_1	N	[17:34932980[N	17975_2	N	[12:83589448[N	SVTYPE=BND;POS=83589448;STRANDS=--:4;IMPRECISE;CIPOS=-157,10;CIEND=-516,7;CIPOS95=-61,3;CIEND95=-178,0;MATEID=17975_2;EVENT=17975;SU=4;PE=4;SR=0;ALG=PROD;AF=0.00297;NSAMP=50;MSQ=12.66;AN=16834;AC=50;NS=8438;AC_Hom=0;AC_Het=50;AC_Hemi=0;MAF=0.00296279;HWE=1;NFAM=50	SVTYPE=BND;POS=34932980;STRANDS=--:4;IMPRECISE;CIPOS=-516,7;CIEND=-157,10;CIPOS95=-178,0;CIEND95=-61,3;MATEID=17975_1;EVENT=17975;SECONDARY;SU=4;PE=4;SR=0;ALG=PROD;AF=0.00297;NSAMP=50;MSQ=12.66;AN=16834;AC=50;NS=8438;AC_Hom=0;AC_Het=50;AC_Hemi=0;MAF=0.00296279;HWE=1;NFAM=50
12	83591415	83591424	12	83591493	83591502	110395	245.94	+	-	DEL	PASS	110395	N	<DEL>	.	.	.	SVTYPE=DEL;POS=83591420;SVLEN=-78;END=83591498;STRANDS=+-:7;CIPOS=-5,4;CIEND=-5,4;CIPOS95=0,0;CIEND95=0,0;SU=7;PE=0;SR=7;ALG=PROD;AF=5.94e-05;NSAMP=1;MSQ=245.85;AN=16834;AC=1;NS=8438;AC_Hom=0;AC_Het=1;AC_Hemi=0;MAF=5.92557e-05;HWE=1;NFAM=1	.
12	83621458	83621626	12	83628104	83628479	260275	55.1	-	+	BND	LOW	260275_1	N	]12:83628114]N	260275_2	N	N[12:83621617[	SVTYPE=BND;POS=83621617;STRANDS=-+:7;IMPRECISE;CIPOS=-158,10;CIEND=-10,365;CIPOS95=-69,2;CIEND95=-1,112;MATEID=260275_2;EVENT=260275;SU=7;PE=7;SR=0;ALG=PROD;AF=0.0001188;NSAMP=2;MSQ=27.15;AN=16834;AC=2;NS=8438;AC_Hom=0;AC_Het=2;AC_Hemi=0;MAF=0.000118511;HWE=1;NFAM=2	SVTYPE=BND;POS=83628114;STRANDS=-+:7;IMPRECISE;CIPOS=-10,365;CIEND=-158,10;CIPOS95=-1,112;CIEND95=-69,2;MATEID=260275_1;EVENT=260275;SECONDARY;SU=7;PE=7;SR=0;ALG=PROD;AF=0.0001188;NSAMP=2;MSQ=27.15;AN=16834;AC=2;NS=8438;AC_Hom=0;AC_Het=2;AC_Hemi=0;MAF=0.000118511;HWE=1;NFAM=2
12	83621909	83622056	12	83628233	83628328	110396	25359.2	+	-	DEL	PASS	110396	N	<DEL>	.	.	.	SVTYPE=DEL;POS=83621921;SVLEN=-6393;END=83628314;STRANDS=+-:1200;IMPRECISE;CIPOS=-12,135;CIEND=-81,14;CIPOS95=-1,1;CIEND95=-1,1;SU=1200;PE=1200;SR=0;ALG=PROD;AF=0.007069;NSAMP=113;MSQ=215.61;AN=16834;AC=119;NS=8438;AC_Hom=12;AC_Het=111;AC_Hemi=0;MAF=0.00728846;HWE=4.75242e-06;NFAM=110	.
12	83636591	83636646	12	83636867	83636926	110398	1600.78	+	-	DEL	PASS	110398	N	<DEL>	.	.	.	SVTYPE=DEL;POS=83636617;SVLEN=-280;END=83636897;STRANDS=+-:9;CIPOS=-26,29;CIEND=-30,29;CIPOS95=0,0;CIEND95=0,0;SU=9;PE=4;SR=5;ALG=PROD;AF=0.000297;NSAMP=5;MSQ=319.99;AN=16834;AC=5;NS=8438;AC_Hom=0;AC_Het=5;AC_Hemi=0;MAF=0.000296279;HWE=1;NFAM=1	.
12	83654445	83654812	12	86184527	86185024	297252	1198.59	+	+	BND	LOW	297252_1	N	N]12:86184567]	297252_2	N	N]12:83654495]	SVTYPE=BND;POS=83654495;STRANDS=++:43;IMPRECISE;CIPOS=-50,317;CIEND=-40,457;CIPOS95=-26,26;CIEND95=-40,64;MATEID=297252_2;EVENT=297252;SU=43;PE=43;SR=0;ALG=PROD;AF=0.002139;NSAMP=36;MSQ=32.89;AN=16834;AC=36;NS=8438;AC_Hom=0;AC_Het=36;AC_Hemi=0;MAF=0.00213321;HWE=1;NFAM=36	SVTYPE=BND;POS=86184567;STRANDS=++:43;IMPRECISE;CIPOS=-40,457;CIEND=-50,317;CIPOS95=-40,64;CIEND95=-26,26;MATEID=297252_1;EVENT=297252;SECONDARY;SU=43;PE=43;SR=0;ALG=PROD;AF=0.002139;NSAMP=36;MSQ=32.89;AN=16834;AC=36;NS=8438;AC_Hom=0;AC_Het=36;AC_Hemi=0;MAF=0.00213321;HWE=1;NFAM=36
12	83654557	83654668	12	86184186	86184325	297251	8084.62	-	-	BND	LOW	297251_1	N	[12:86184305[N	297251_2	N	[12:83654659[N	SVTYPE=BND;POS=83654659;STRANDS=--:418;IMPRECISE;CIPOS=-101,10;CIEND=-118,21;CIPOS95=-1,1;CIEND95=-5,5;MATEID=297251_2;EVENT=297251;SU=418;PE=418;SR=0;ALG=PROD;AF=0.005525;NSAMP=93;MSQ=86.81;AN=16834;AC=93;NS=8438;AC_Hom=0;AC_Het=93;AC_Hemi=0;MAF=0.00551078;HWE=1;NFAM=93	SVTYPE=BND;POS=86184305;STRANDS=--:418;IMPRECISE;CIPOS=-118,21;CIEND=-101,10;CIPOS95=-5,5;CIEND95=-1,1;MATEID=297251_1;EVENT=297251;SECONDARY;SU=418;PE=418;SR=0;ALG=PROD;AF=0.005525;NSAMP=93;MSQ=86.81;AN=16834;AC=93;NS=8438;AC_Hom=0;AC_Het=93;AC_Hemi=0;MAF=0.00551078;HWE=1;NFAM=93
12	83662318	83662623	12	83666691	83666861	110399	368.45	+	-	DEL	PASS	110399	N	<DEL>	.	.	.	SVTYPE=DEL;POS=83662348;SVLEN=-4483;END=83666831;STRANDS=+-:19;IMPRECISE;CIPOS=-30,275;CIEND=-140,30;CIPOS95=-30,31;CIEND95=-30,30;SU=19;PE=19;SR=0;ALG=PROD;AF=0.0001188;NSAMP=2;MSQ=184.23;AN=16834;AC=2;NS=8438;AC_Hom=0;AC_Het=2;AC_Hemi=0;MAF=0.000118511;HWE=1;NFAM=1	.
12	83695702	83695756	12	83695883	83695932	110400	2326.64	+	-	DEL	PASS	110400	N	<DEL>	.	.	.	SVTYPE=DEL;POS=83695730;SVLEN=-178;END=83695908;STRANDS=+-:49;CIPOS=-28,26;CIEND=-25,24;CIPOS95=0,0;CIEND95=0,0;SU=49;PE=3;SR=46;ALG=PROD;AF=0.0004752;NSAMP=8;MSQ=289.74;AN=16834;AC=8;NS=8438;AC_Hom=0;AC_Het=8;AC_Hemi=0;MAF=0.000474046;HWE=1;NFAM=3	.
12	83756568	83756577	12	83756687	83756696	110401	228.34	+	-	DEL	PASS	110401	N	<DEL>	.	.	.	SVTYPE=DEL;POS=83756573;SVLEN=-119;END=83756692;STRANDS=+-:7;CIPOS=-5,4;CIEND=-5,4;CIPOS95=0,0;CIEND95=0,0;SU=7;PE=0;SR=7;ALG=PROD;AF=5.94e-05;NSAMP=1;MSQ=227.75;AN=16834;AC=1;NS=8438;AC_Hom=0;AC_Het=1;AC_Hemi=0;MAF=5.92557e-05;HWE=1;NFAM=1	.
12	83780674	83780678	12	83785461	83785465	110402	12807.1	+	-	DEL	PASS	110402	N	<DEL>	.	.	.	SVTYPE=DEL;POS=83780676;SVLEN=-4788;END=83785464;STRANDS=+-:556;CIPOS=-2,2;CIEND=-3,1;CIPOS95=0,0;CIEND95=0,0;SU=556;PE=328;SR=228;ALG=PROD;AF=0.001901;NSAMP=32;MSQ=400.22;AN=16834;AC=32;NS=8438;AC_Hom=0;AC_Het=32;AC_Hemi=0;MAF=0.00189618;HWE=1;NFAM=32	.
12	83787559	83787735	12	83787810	83788027	110403	32443.0	+	-	BND	LOW	110403_1	N	N[12:83787992[	110403_2	N	]12:83787598]N	SVTYPE=BND;POS=83787598;STRANDS=+-:91;IMPRECISE;CIPOS=-39,137;CIEND=-181,36;CIPOS95=-6,6;CIEND95=-21,21;MATEID=110403_2;EVENT=110403;SU=91;PE=91;SR=0;ALG=PROD;AF=0.4728;NSAMP=482;MSQ=65.29;AN=2022;AC=956;NS=1013;AC_Hom=948;AC_Het=8;AC_Hemi=0;MAF=0.471866;HWE=0;NFAM=477	SVTYPE=BND;POS=83787992;STRANDS=+-:91;IMPRECISE;CIPOS=-181,36;CIEND=-39,137;CIPOS95=-21,21;CIEND95=-6,6;MATEID=110403_1;EVENT=110403;SECONDARY;SU=91;PE=91;SR=0;ALG=PROD;AF=0.4728;NSAMP=482;MSQ=65.29;AN=2022;AC=956;NS=1013;AC_Hom=948;AC_Het=8;AC_Hemi=0;MAF=0.471866;HWE=0;NFAM=477
12	83802945	83802992	12	83803687	83803731	110405	1157.1	+	-	DEL	PASS	110405	N	<DEL>	.	.	.	SVTYPE=DEL;POS=83802969;SVLEN=-741;END=83803710;STRANDS=+-:46;CIPOS=-24,23;CIEND=-23,21;CIPOS95=0,0;CIEND95=0,0;SU=46;PE=26;SR=20;ALG=PROD;AF=0.0001188;NSAMP=2;MSQ=578.55;AN=16834;AC=2;NS=8438;AC_Hom=0;AC_Het=2;AC_Hemi=0;MAF=0.000118511;HWE=1;NFAM=2	.
12	83803348	83803407	15	97263037	97263093	17611	21469.8	-	+	BND	LOW	17611_1	N	]15:97263063]N	17611_2	N	N[12:83803379[	SVTYPE=BND;POS=83803379;STRANDS=-+:4;IMPRECISE;CIPOS=-30,29;CIEND=-26,30;CIPOS95=-1,1;CIEND95=-1,1;MATEID=17611_2;EVENT=17611;SU=4;PE=2;SR=2;ALG=PROD;AF=0.05768;NSAMP=965;MSQ=21.38;AN=16834;AC=971;NS=8438;AC_Hom=12;AC_Het=961;AC_Hemi=0;MAF=0.0576558;HWE=3.44737e-07;NFAM=936	SVTYPE=BND;POS=97263063;STRANDS=-+:4;IMPRECISE;CIPOS=-26,30;CIEND=-30,29;CIPOS95=-1,1;CIEND95=-1,1;MATEID=17611_1;EVENT=17611;SECONDARY;SU=4;PE=2;SR=2;ALG=PROD;AF=0.05768;NSAMP=965;MSQ=21.38;AN=16834;AC=971;NS=8438;AC_Hom=12;AC_Het=961;AC_Hemi=0;MAF=0.0576558;HWE=3.44737e-07;NFAM=936
12	83803396	83803416	13	97452194	97452199	17005	9.67	+	-	BND	LOW	17005_1	N	N[13:97452195[	17005_2	N	]12:83803406]N	SVTYPE=BND;POS=83803406;STRANDS=+-:6;IMPRECISE;CIPOS=-10,10;CIEND=0,5;CIPOS95=-1,1;CIEND95=0,1;MATEID=17005_2;EVENT=17005;SU=6;PE=3;SR=3;ALG=PROD;AF=5.94e-05;NSAMP=1;MSQ=9.42;AN=16834;AC=1;NS=8438;AC_Hom=0;AC_Het=1;AC_Hemi=0;MAF=5.92557e-05;HWE=1;NFAM=1	SVTYPE=BND;POS=97452195;STRANDS=+-:6;IMPRECISE;CIPOS=0,5;CIEND=-10,10;CIPOS95=0,1;CIEND95=-1,1;MATEID=17005_1;EVENT=17005;SECONDARY;SU=6;PE=3;SR=3;ALG=PROD;AF=5.94e-05;NSAMP=1;MSQ=9.42;AN=16834;AC=1;NS=8438;AC_Hom=0;AC_Het=1;AC_Hemi=0;MAF=5.92557e-05;HWE=1;NFAM=1
12	83811600	83811654	12	83813573	83813628	260276	364.63	-	+	DUP	PASS	260276	N	<DUP>	.	.	.	SVTYPE=DUP;POS=83811630;SVLEN=1968;END=83813598;STRANDS=-+:37;IMPRECISE;CIPOS=-30,24;CIEND=-25,30;CIPOS95=-3,3;CIEND95=-2,2;SU=37;PE=36;SR=1;ALG=PROD;AF=0.0001188;NSAMP=2;MSQ=182.09;AN=16834;AC=2;NS=8438;AC_Hom=0;AC_Het=2;AC_Hemi=0;MAF=0.000118511;HWE=1;NFAM=2	.
12	83818230	83818250	12	83818289	83818309	110406	198.04	+	-	BND	LOW	110406_1	N	N[12:83818300[	110406_2	N	]12:83818240]N	SVTYPE=BND;POS=83818240;STRANDS=+-:8;CIPOS=-10,10;CIEND=-10,10;CIPOS95=0,0;CIEND95=0,0;MATEID=110406_2;EVENT=110406;SU=8;PE=0;SR=8;ALG=PROD;AF=5.94e-05;NSAMP=1;MSQ=197.75;AN=16834;AC=1;NS=8438;AC_Hom=0;AC_Het=1;AC_Hemi=0;MAF=5.92557e-05;HWE=1;NFAM=1	SVTYPE=BND;POS=83818300;STRANDS=+-:8;CIPOS=-10,10;CIEND=-10,10;CIPOS95=0,0;CIEND95=0,0;MATEID=110406_1;EVENT=110406;SECONDARY;SU=8;PE=0;SR=8;ALG=PROD;AF=5.94e-05;NSAMP=1;MSQ=197.75;AN=16834;AC=1;NS=8438;AC_Hom=0;AC_Het=1;AC_Hemi=0;MAF=5.92557e-05;HWE=1;NFAM=1
12	83819691	83819707	12	83820351	83820371	110407	470.59	+	-	DEL	PASS	110407	N	<DEL>	.	.	.	SVTYPE=DEL;POS=83819697;SVLEN=-664;END=83820361;STRANDS=+-:16;CIPOS=-6,10;CIEND=-10,10;CIPOS95=0,0;CIEND95=0,0;SU=16;PE=11;SR=5;ALG=PROD;AF=5.94e-05;NSAMP=1;MSQ=470.59;AN=16834;AC=1;NS=8438;AC_Hom=0;AC_Het=1;AC_Hemi=0;MAF=5.92557e-05;HWE=1;NFAM=1	.
12	83843270	83843288	12	83847819	83847839	110408	6798.08	+	-	BND	PASS	110408_1	N	N[12:83847830[	110408_2	N	]12:83843278]N	SVTYPE=BND;POS=83843278;STRANDS=+-:282;CIPOS=-8,10;CIEND=-10,10;CIPOS95=0,0;CIEND95=0,0;MATEID=110408_2;EVENT=110408;SU=282;PE=168;SR=114;ALG=PROD;AF=0.0007128;NSAMP=12;MSQ=566.51;AN=16834;AC=12;NS=8438;AC_Hom=0;AC_Het=12;AC_Hemi=0;MAF=0.000711069;HWE=1;NFAM=12	SVTYPE=BND;POS=83847830;STRANDS=+-:282;CIPOS=-10,10;CIEND=-8,10;CIPOS95=0,0;CIEND95=0,0;MATEID=110408_1;EVENT=110408;SECONDARY;SU=282;PE=168;SR=114;ALG=PROD;AF=0.0007128;NSAMP=12;MSQ=566.51;AN=16834;AC=12;NS=8438;AC_Hom=0;AC_Het=12;AC_Hemi=0;MAF=0.000711069;HWE=1;NFAM=12
12	83844060	83844060	12	83844608	83844608	110409	7.15911e+06	+	-	MEI	PASS	110409	N	<DEL:ME:LINE|L1|L1HS>	.	.	.	SVTYPE=MEI;POS=83844060;SVLEN=-548;END=83844608;STRANDS=+-:251462;CIPOS=0,0;CIEND=0,0;CIPOS95=0,0;CIEND95=0,0;SU=251462;PE=138053;SR=113409;ALG=PROD;AF=0.7569;NSAMP=7802;MSQ=914.94;AN=16834;AC=12742;NS=8438;AC_Hom=9912;AC_Het=2867;AC_Hemi=0;MAF=0.242771;HWE=7.21997e-12;NFAM=6922	.
12	83846993	83847013	12	83847049	83847069	110410	130.61	+	-	BND	LOW	110410_1	N	N[12:83847060[	110410_2	N	]12:83847003]N	SVTYPE=BND;POS=83847003;STRANDS=+-:5;CIPOS=-10,10;CIEND=-10,10;CIPOS95=0,0;CIEND95=0,0;MATEID=110410_2;EVENT=110410;SU=5;PE=0;SR=5;ALG=PROD;AF=5.94e-05;NSAMP=1;MSQ=128.87;AN=16834;AC=1;NS=8438;AC_Hom=0;AC_Het=1;AC_Hemi=0;MAF=5.92557e-05;HWE=1;NFAM=1	SVTYPE=BND;POS=83847060;STRANDS=+-:5;CIPOS=-10,10;CIEND=-10,10;CIPOS95=0,0;CIEND95=0,0;MATEID=110410_1;EVENT=110410;SECONDARY;SU=5;PE=0;SR=5;ALG=PROD;AF=5.94e-05;NSAMP=1;MSQ=128.87;AN=16834;AC=1;NS=8438;AC_Hom=0;AC_Het=1;AC_Hemi=0;MAF=5.92557e-05;HWE=1;NFAM=1
12	83888158	83888376	12	83888267	83888385	110411	166.75	+	-	BND	LOW	110411_1	N	N[12:83888377[	110411_2	N	]12:83888168]N	SVTYPE=BND;POS=83888168;STRANDS=+-:4;IMPRECISE;CIPOS=-10,208;CIEND=-109,9;CIPOS95=-3,62;CIEND95=-73,2;MATEID=110411_2;EVENT=110411;SU=4;PE=4;SR=0;ALG=PROD;AF=0.000594;NSAMP=10;MSQ=13.37;AN=16834;AC=10;NS=8438;AC_Hom=0;AC_Het=10;AC_Hemi=0;MAF=0.000592557;HWE=1;NFAM=10	SVTYPE=BND;POS=83888377;STRANDS=+-:4;IMPRECISE;CIPOS=-109,9;CIEND=-10,208;CIPOS95=-73,2;CIEND95=-3,62;MATEID=110411_1;EVENT=110411;SECONDARY;SU=4;PE=4;SR=0;ALG=PROD;AF=0.000594;NSAMP=10;MSQ=13.37;AN=16834;AC=10;NS=8438;AC_Hom=0;AC_Het=10;AC_Hemi=0;MAF=0.000592557;HWE=1;NFAM=10
12	83898055	83898244	12	83983164	83983403	260277	3053.51	-	+	BND	LOW	260277_1	N	]12:83983176]N	260277_2	N	N[12:83898231[	SVTYPE=BND;POS=83898231;STRANDS=-+:177;IMPRECISE;CIPOS=-175,14;CIEND=-12,227;CIPOS95=-13,13;CIEND95=-6,6;MATEID=260277_2;EVENT=260277;SU=177;PE=177;SR=0;ALG=PROD;AF=0.004158;NSAMP=57;MSQ=53.49;AN=16834;AC=70;NS=8438;AC_Hom=26;AC_Het=44;AC_Hemi=0;MAF=0.0041479;HWE=9.40352e-24;NFAM=57	SVTYPE=BND;POS=83983176;STRANDS=-+:177;IMPRECISE;CIPOS=-12,227;CIEND=-175,14;CIPOS95=-6,6;CIEND95=-13,13;MATEID=260277_1;EVENT=260277;SECONDARY;SU=177;PE=177;SR=0;ALG=PROD;AF=0.004158;NSAMP=57;MSQ=53.49;AN=16834;AC=70;NS=8438;AC_Hom=26;AC_Het=44;AC_Hemi=0;MAF=0.0041479;HWE=9.40352e-24;NFAM=57
12	83898722	83899169	12	83983322	83983645	110412	543.92	+	-	BND	LOW	110412_1	N	N[12:83983616[	110412_2	N	]12:83898752]N	SVTYPE=BND;POS=83898752;STRANDS=+-:9;IMPRECISE;CIPOS=-30,417;CIEND=-293,30;CIPOS95=-30,101;CIEND95=-105,30;MATEID=110412_2;EVENT=110412;SU=9;PE=9;SR=0;ALG=PROD;AF=0.0007722;NSAMP=13;MSQ=40.92;AN=16834;AC=13;NS=8438;AC_Hom=0;AC_Het=13;AC_Hemi=0;MAF=0.000770325;HWE=1;NFAM=13	SVTYPE=BND;POS=83983616;STRANDS=+-:9;IMPRECISE;CIPOS=-293,30;CIEND=-30,417;CIPOS95=-105,30;CIEND95=-30,101;MATEID=110412_1;EVENT=110412;SECONDARY;SU=9;PE=9;SR=0;ALG=PROD;AF=0.0007722;NSAMP=13;MSQ=40.92;AN=16834;AC=13;NS=8438;AC_Hom=0;AC_Het=13;AC_Hemi=0;MAF=0.000770325;HWE=1;NFAM=13
12	83933695	83933752	12	127941869	127941926	260278	5961.74	-	+	BND	LOW	260278_1	N	]12:127941898]N	260278_2	N	N[12:83933725[	SVTYPE=BND;POS=83933725;STRANDS=-+:9;CIPOS=-29,28;CIEND=-29,28;CIPOS95=0,0;CIEND95=0,0;MATEID=260278_2;EVENT=260278;SU=9;PE=0;SR=9;ALG=PROD;AF=0.02822;NSAMP=475;MSQ=10.7;AN=16834;AC=475;NS=8438;AC_Hom=0;AC_Het=478;AC_Hemi=0;MAF=0.0283242;HWE=0.00214539;NFAM=466	SVTYPE=BND;POS=127941898;STRANDS=-+:9;CIPOS=-29,28;CIEND=-29,28;CIPOS95=0,0;CIEND95=0,0;MATEID=260278_1;EVENT=260278;SECONDARY;SU=9;PE=0;SR=9;ALG=PROD;AF=0.02822;NSAMP=475;MSQ=10.7;AN=16834;AC=475;NS=8438;AC_Hom=0;AC_Het=478;AC_Hemi=0;MAF=0.0283242;HWE=0.00214539;NFAM=466
12	83938517	83938835	12	83942992	83943217	110413	155.73	+	-	MEI	PASS	110413	N	<DEL:ME:LINE|L1|L1PA6>	.	.	.	SVTYPE=MEI;POS=83938527;SVLEN=-4680;END=83943207;STRANDS=+-:7;IMPRECISE;CIPOS=-10,308;CIEND=-215,10;CIPOS95=-2,78;CIEND95=-105,2;SU=7;PE=7;SR=0;ALG=PROD;AF=5.94e-05;NSAMP=1;MSQ=155.73;AN=16834;AC=1;NS=8438;AC_Hom=0;AC_Het=1;AC_Hemi=0;MAF=5.92557e-05;HWE=1;NFAM=1	.
12	83938937	83939215	12	83944009	83944357	260279	524.51	-	+	BND	LOW	260279_1	N	]12:83944019]N	260279_2	N	N[12:83939206[	SVTYPE=BND;POS=83939206;STRANDS=-+:4;IMPRECISE;CIPOS=-268,10;CIEND=-10,338;CIPOS95=-112,2;CIEND95=-2,133;MATEID=260279_2;EVENT=260279;SU=4;PE=4;SR=0;ALG=PROD;AF=0.0008317;NSAMP=14;MSQ=37.36;AN=16834;AC=14;NS=8438;AC_Hom=0;AC_Het=14;AC_Hemi=0;MAF=0.00082958;HWE=1;NFAM=2	SVTYPE=BND;POS=83944019;STRANDS=-+:4;IMPRECISE;CIPOS=-10,338;CIEND=-268,10;CIPOS95=-2,133;CIEND95=-112,2;MATEID=260279_1;EVENT=260279;SECONDARY;SU=4;PE=4;SR=0;ALG=PROD;AF=0.0008317;NSAMP=14;MSQ=37.36;AN=16834;AC=14;NS=8438;AC_Hom=0;AC_Het=14;AC_Hemi=0;MAF=0.00082958;HWE=1;NFAM=2
12	83954128	83954148	12	83954280	83954300	260280	166.75	-	+	DUP	PASS	260280	N	<DUP>	.	.	.	SVTYPE=DUP;POS=83954138;SVLEN=152;END=83954290;STRANDS=-+:10;CIPOS=-10,10;CIEND=-10,10;CIPOS95=0,0;CIEND95=0,0;SU=10;PE=0;SR=10;ALG=PROD;AF=5.94e-05;NSAMP=1;MSQ=158.46;AN=16834;AC=1;NS=8438;AC_Hom=0;AC_Het=1;AC_Hemi=0;MAF=5.92557e-05;HWE=1;NFAM=1	.
12	83959230	83959230	12	83959533	83959533	110414	6.26491e+06	+	-	MEI	PASS	110414	N	<DEL:ME:SINE|Alu|AluY>	.	.	.	SVTYPE=MEI;POS=83959230;SVLEN=-303;END=83959533;STRANDS=+-:138643;CIPOS=0,0;CIEND=0,0;CIPOS95=0,0;CIEND95=0,0;SU=138643;PE=28609;SR=110034;ALG=PROD;AF=0.6918;NSAMP=7581;MSQ=824.34;AN=16834;AC=11646;NS=8438;AC_Hom=8150;AC_Het=3524;AC_Hemi=0;MAF=0.308248;HWE=0.0588712;NFAM=6724	.
12	83996949	83996950	12	83996998	83997000	110415	48351.2	+	-	BND	LOW	110415_1	N	N[12:83997000[	110415_2	N	]12:83996949]N	SVTYPE=BND;POS=83996949;STRANDS=+-:1402;CIPOS=0,1;CIEND=-1,1;CIPOS95=0,0;CIEND95=0,0;MATEID=110415_2;EVENT=110415;SU=1402;PE=2;SR=1400;ALG=PROD;AF=0.0142;NSAMP=218;MSQ=220.64;AN=16834;AC=239;NS=8438;AC_Hom=42;AC_Het=198;AC_Hemi=0;MAF=0.0142214;HWE=1.08627e-17;NFAM=215	SVTYPE=BND;POS=83997000;STRANDS=+-:1402;CIPOS=-1,1;CIEND=0,1;CIPOS95=0,0;CIEND95=0,0;MATEID=110415_1;EVENT=110415;SECONDARY;SU=1402;PE=2;SR=1400;ALG=PROD;AF=0.0142;NSAMP=218;MSQ=220.64;AN=16834;AC=239;NS=8438;AC_Hom=42;AC_Het=198;AC_Hemi=0;MAF=0.0142214;HWE=1.08627e-17;NFAM=215
12	84019182	84019242	16	54395706	54395766	17654	437.73	+	+	BND	LOW	17654_1	N	N]16:54395736]	17654_2	N	N]12:84019212]	SVTYPE=BND;POS=84019212;STRANDS=++:35;CIPOS=-30,30;CIEND=-30,30;CIPOS95=0,0;CIEND95=0,0;MATEID=17654_2;EVENT=17654;SU=35;PE=0;SR=35;ALG=PROD;AF=0.0008317;NSAMP=14;MSQ=30.72;AN=16834;AC=14;NS=8438;AC_Hom=0;AC_Het=14;AC_Hemi=0;MAF=0.00082958;HWE=1;NFAM=14	SVTYPE=BND;POS=54395736;STRANDS=++:35;CIPOS=-30,30;CIEND=-30,30;CIPOS95=0,0;CIEND95=0,0;MATEID=17654_1;EVENT=17654;SECONDARY;SU=35;PE=0;SR=35;ALG=PROD;AF=0.0008317;NSAMP=14;MSQ=30.72;AN=16834;AC=14;NS=8438;AC_Hom=0;AC_Het=14;AC_Hemi=0;MAF=0.00082958;HWE=1;NFAM=14
12	84025478	84025834	16	79446563	79447117	17842	353.69	+	-	BND	LOW	17842_1	N	N[16:79447108[	17842_2	N	]12:84025488]N	SVTYPE=BND;POS=84025488;STRANDS=+-:4;IMPRECISE;CIPOS=-10,346;CIEND=-544,10;CIPOS95=-2,102;CIEND95=-184,1;MATEID=17842_2;EVENT=17842;SU=4;PE=4;SR=0;ALG=PROD;AF=0.00101;NSAMP=17;MSQ=18.92;AN=16834;AC=17;NS=8438;AC_Hom=0;AC_Het=17;AC_Hemi=0;MAF=0.00100735;HWE=1;NFAM=17	SVTYPE=BND;POS=79447108;STRANDS=+-:4;IMPRECISE;CIPOS=-544,10;CIEND=-10,346;CIPOS95=-184,1;CIEND95=-2,102;MATEID=17842_1;EVENT=17842;SECONDARY;SU=4;PE=4;SR=0;ALG=PROD;AF=0.00101;NSAMP=17;MSQ=18.92;AN=16834;AC=17;NS=8438;AC_Hom=0;AC_Het=17;AC_Hemi=0;MAF=0.00100735;HWE=1;NFAM=17
12	84030007	84030049	12	84454675	84454721	260281	587.28	-	+	DUP	PASS	260281	N	<DUP>	.	.	.	SVTYPE=DUP;POS=84030029;SVLEN=424669;END=84454698;STRANDS=-+:54;CIPOS=-22,20;CIEND=-23,23;CIPOS95=0,0;CIEND95=0,0;SU=54;PE=28;SR=26;ALG=PROD;AF=0.0001782;NSAMP=2;MSQ=292.63;AN=16834;AC=3;NS=8438;AC_Hom=2;AC_Het=1;AC_Hemi=0;MAF=0.000177767;HWE=0.000177778;NFAM=2	.
12	84030554	84030594	12	84032766	84032806	110416	95746.8	+	-	DEL	PASS	110416	N	<DEL>	.	.	.	SVTYPE=DEL;POS=84030574;SVLEN=-2212;END=84032786;STRANDS=+-:4226;CIPOS=-20,20;CIEND=-20,20;CIPOS95=0,0;CIEND95=0,0;SU=4226;PE=2332;SR=1894;ALG=PROD;AF=0.01158;NSAMP=190;MSQ=499.09;AN=16834;AC=195;NS=8438;AC_Hom=10;AC_Het=188;AC_Hemi=0;MAF=0.0117326;HWE=0.00589661;NFAM=179	.
12	84031649	84031661	12	84034090	84034110	110417	344.6	+	-	DEL	PASS	110417	N	<DEL>	.	.	.	SVTYPE=DEL;POS=84031655;SVLEN=-2445;END=84034100;STRANDS=+-:17;CIPOS=-6,6;CIEND=-10,10;CIPOS95=0,0;CIEND95=0,0;SU=17;PE=12;SR=5;ALG=PROD;AF=5.94e-05;NSAMP=1;MSQ=344.6;AN=16834;AC=1;NS=8438;AC_Hom=0;AC_Het=1;AC_Hemi=0;MAF=5.92557e-05;HWE=1;NFAM=1	.
12	84042284	84042284	12	84042582	84042582	110418	3.62105e+06	+	-	MEI	PASS	110418	N	<DEL:ME:SINE|Alu|AluYa5>	.	.	.	SVTYPE=MEI;POS=84042284;SVLEN=-298;END=84042582;STRANDS=+-:82923;CIPOS=0,0;CIEND=0,0;CIPOS95=0,0;CIEND95=0,0;SU=82923;PE=16794;SR=66129;ALG=PROD;AF=0.4413;NSAMP=5744;MSQ=628.78;AN=16834;AC=7429;NS=8438;AC_Hom=3380;AC_Het=4067;AC_Hemi=0;MAF=0.441278;HWE=0.0379931;NFAM=5046	.
12	84043372	84043383	12	84043657	84043668	110419	29.89	+	-	MEI	PASS	110419	N	<DEL:ME:SINE|Alu|AluSc5>	.	.	.	SVTYPE=MEI;POS=84043378;SVLEN=-285;END=84043663;STRANDS=+-:6;CIPOS=-6,5;CIEND=-6,5;CIPOS95=0,0;CIEND95=0,0;SU=6;PE=0;SR=6;ALG=PROD;AF=0.0001188;NSAMP=2;MSQ=12.29;AN=16834;AC=2;NS=8438;AC_Hom=0;AC_Het=2;AC_Hemi=0;MAF=0.000118511;HWE=1;NFAM=2	.
12	84049067	84049086	12	84049126	84049145	110420	195.3	+	-	BND	LOW	110420_1	N	N[12:84049136[	110420_2	N	]12:84049077]N	SVTYPE=BND;POS=84049077;STRANDS=+-:8;CIPOS=-10,9;CIEND=-9,10;CIPOS95=0,0;CIEND95=0,0;MATEID=110420_2;EVENT=110420;SU=8;PE=0;SR=8;ALG=PROD;AF=5.94e-05;NSAMP=1;MSQ=194.81;AN=16834;AC=1;NS=8438;AC_Hom=0;AC_Het=1;AC_Hemi=0;MAF=5.92557e-05;HWE=1;NFAM=1	SVTYPE=BND;POS=84049136;STRANDS=+-:8;CIPOS=-9,10;CIEND=-10,9;CIPOS95=0,0;CIEND95=0,0;MATEID=110420_1;EVENT=110420;SECONDARY;SU=8;PE=0;SR=8;ALG=PROD;AF=5.94e-05;NSAMP=1;MSQ=194.81;AN=16834;AC=1;NS=8438;AC_Hom=0;AC_Het=1;AC_Hemi=0;MAF=5.92557e-05;HWE=1;NFAM=1
12	84053834	84053882	12	84055194	84055241	110421	731.43	+	-	DEL	PASS	110421	N	<DEL>	.	.	.	SVTYPE=DEL;POS=84053858;SVLEN=-1361;END=84055219;STRANDS=+-:28;CIPOS=-24,24;CIEND=-25,22;CIPOS95=0,0;CIEND95=0,0;SU=28;PE=18;SR=10;ALG=PROD;AF=0.0001188;NSAMP=2;MSQ=365.71;AN=16834;AC=2;NS=8438;AC_Hom=0;AC_Het=2;AC_Hemi=0;MAF=0.000118511;HWE=1;NFAM=2	.
12	84068517	84068534	12	84068573	84068591	110422	141.02	+	-	BND	LOW	110422_1	N	N[12:84068582[	110422_2	N	]12:84068526]N	SVTYPE=BND;POS=84068526;STRANDS=+-:4;IMPRECISE;CIPOS=-9,8;CIEND=-8,10;CIPOS95=0,0;CIEND95=0,1;MATEID=110422_2;EVENT=110422;SU=4;PE=0;SR=4;ALG=PROD;AF=5.94e-05;NSAMP=1;MSQ=140.83;AN=16834;AC=1;NS=8438;AC_Hom=0;AC_Het=1;AC_Hemi=0;MAF=5.92557e-05;HWE=1;NFAM=1	SVTYPE=BND;POS=84068582;STRANDS=+-:4;IMPRECISE;CIPOS=-8,10;CIEND=-9,8;CIPOS95=0,1;CIEND95=0,0;MATEID=110422_1;EVENT=110422;SECONDARY;SU=4;PE=0;SR=4;ALG=PROD;AF=5.94e-05;NSAMP=1;MSQ=140.83;AN=16834;AC=1;NS=8438;AC_Hom=0;AC_Het=1;AC_Hemi=0;MAF=5.92557e-05;HWE=1;NFAM=1
12	84073236	84073293	12	84073342	84073399	110423	734.31	+	-	DEL	PASS	110423	N	<DEL>	.	.	.	SVTYPE=DEL;POS=84073265;SVLEN=-106;END=84073371;STRANDS=+-:14;CIPOS=-29,28;CIEND=-29,28;CIPOS95=0,0;CIEND95=0,0;SU=14;PE=0;SR=14;ALG=PROD;AF=0.0001782;NSAMP=3;MSQ=244.76;AN=16834;AC=3;NS=8438;AC_Hom=0;AC_Het=3;AC_Hemi=0;MAF=0.000177767;HWE=1;NFAM=3	.
12	84078539	84078931	12	84091150	84091374	110424	182.79	+	-	DEL	PASS	110424	N	<DEL>	.	.	.	SVTYPE=DEL;POS=84078549;SVLEN=-12815;END=84091364;STRANDS=+-:5;IMPRECISE;CIPOS=-10,382;CIEND=-214,10;CIPOS95=-2,131;CIEND95=-95,2;SU=5;PE=5;SR=0;ALG=PROD;AF=5.94e-05;NSAMP=1;MSQ=182.79;AN=16834;AC=1;NS=8438;AC_Hom=0;AC_Het=1;AC_Hemi=0;MAF=5.92557e-05;HWE=1;NFAM=1	.
12	84083389	84083408	12	84083722	84083738	260282	32.41	-	+	DUP	PASS	260282	N	<DUP>	.	.	.	SVTYPE=DUP;POS=84083399;SVLEN=330;END=84083729;STRANDS=-+:5;IMPRECISE;CIPOS=-10,9;CIEND=-7,9;CIPOS95=-1,1;CIEND95=-1,1;SU=5;PE=2;SR=3;ALG=PROD;AF=5.94e-05;NSAMP=1;MSQ=27.15;AN=16834;AC=1;NS=8438;AC_Hom=0;AC_Het=1;AC_Hemi=0;MAF=5.92557e-05;HWE=1;NFAM=1	.
12	84132369	84132374	12	84139609	84139615	110425	407.53	+	-	DEL	PASS	110425	N	<DEL>	.	.	.	SVTYPE=DEL;POS=84132372;SVLEN=-7241;END=84139613;STRANDS=+-:18;CIPOS=-3,2;CIEND=-4,2;CIPOS95=0,0;CIEND95=0,0;SU=18;PE=9;SR=9;ALG=PROD;AF=5.94e-05;NSAMP=1;MSQ=407.53;AN=16834;AC=1;NS=8438;AC_Hom=0;AC_Het=1;AC_Hemi=0;MAF=5.92557e-05;HWE=1;NFAM=1	.
12	84156435	84156492	19	47849505	47849562	18466	23.94	-	+	BND	LOW	18466_1	N	]19:47849534]N	18466_2	N	N[12:84156465[	SVTYPE=BND;POS=84156465;STRANDS=-+:9;CIPOS=-29,28;CIEND=-29,28;CIPOS95=0,0;CIEND95=0,0;MATEID=18466_2;EVENT=18466;SU=9;PE=0;SR=9;ALG=PROD;AF=0.0001188;NSAMP=2;MSQ=11.25;AN=16834;AC=2;NS=8438;AC_Hom=0;AC_Het=2;AC_Hemi=0;MAF=0.000118511;HWE=1;NFAM=2	SVTYPE=BND;POS=47849534;STRANDS=-+:9;CIPOS=-29,28;CIEND=-29,28;CIPOS95=0,0;CIEND95=0,0;MATEID=18466_1;EVENT=18466;SECONDARY;SU=9;PE=0;SR=9;ALG=PROD;AF=0.0001188;NSAMP=2;MSQ=11.25;AN=16834;AC=2;NS=8438;AC_Hom=0;AC_Het=2;AC_Hemi=0;MAF=0.000118511;HWE=1;NFAM=2
12	84157254	84157262	12	84165397	84165406	110426	362.63	+	-	DEL	PASS	110426	N	<DEL>	.	.	.	SVTYPE=DEL;POS=84157258;SVLEN=-8145;END=84165403;STRANDS=+-:17;CIPOS=-4,4;CIEND=-6,3;CIPOS95=0,0;CIEND95=0,0;SU=17;PE=10;SR=7;ALG=PROD;AF=5.94e-05;NSAMP=1;MSQ=362.63;AN=16834;AC=1;NS=8438;AC_Hom=0;AC_Het=1;AC_Hemi=0;MAF=5.92557e-05;HWE=1;NFAM=1	.
12	84163666	84163841	12	84163725	84163947	110427	267925.0	+	-	DEL	PASS	110427	N	<DEL>	.	.	.	SVTYPE=DEL;POS=84163716;SVLEN=-181;END=84163897;STRANDS=+-:45;IMPRECISE;CIPOS=-50,125;CIEND=-172,50;CIPOS95=-22,22;CIEND95=-26,26;SU=45;PE=45;SR=0;ALG=PROD;AF=0.1663;NSAMP=2799;MSQ=95.2;AN=16834;AC=2800;NS=8438;AC_Hom=2;AC_Het=2807;AC_Hemi=0;MAF=0.166449;HWE=0;NFAM=2483	.
12	84179924	84179940	12	84180013	84180029	297253	5170.45	+	+	BND	LOW	297253_1	N	N]12:84180021]	297253_2	N	N]12:84179932]	SVTYPE=BND;POS=84179932;STRANDS=++:48;CIPOS=-8,8;CIEND=-8,8;CIPOS95=0,0;CIEND95=0,0;MATEID=297253_2;EVENT=297253;SU=48;PE=0;SR=48;ALG=PROD;AF=0.0139;NSAMP=233;MSQ=20.41;AN=16832;AC=234;NS=8437;AC_Hom=2;AC_Het=233;AC_Hemi=0;MAF=0.0139268;HWE=1;NFAM=227	SVTYPE=BND;POS=84180021;STRANDS=++:48;CIPOS=-8,8;CIEND=-8,8;CIPOS95=0,0;CIEND95=0,0;MATEID=297253_1;EVENT=297253;SECONDARY;SU=48;PE=0;SR=48;ALG=PROD;AF=0.0139;NSAMP=233;MSQ=20.41;AN=16832;AC=234;NS=8437;AC_Hom=2;AC_Het=233;AC_Hemi=0;MAF=0.0139268;HWE=1;NFAM=227
12	84205852	84205858	12	84210412	84210419	260283	920.89	-	+	DUP	PASS	260283	N	<DUP>	.	.	.	SVTYPE=DUP;POS=84205856;SVLEN=4560;END=84210416;STRANDS=-+:101;CIPOS=-4,2;CIEND=-4,3;CIPOS95=0,0;CIEND95=0,0;SU=101;PE=44;SR=57;ALG=PROD;AF=0.0003564;NSAMP=6;MSQ=153.32;AN=16834;AC=6;NS=8438;AC_Hom=0;AC_Het=6;AC_Hemi=0;MAF=0.000355534;HWE=1;NFAM=1	.
12	84251661	84251675	12	84251808	84251817	110428	209.9	+	-	BND	LOW	110428_1	N	N[12:84251814[	110428_2	N	]12:84251669]N	SVTYPE=BND;POS=84251669;STRANDS=+-:7;CIPOS=-8,6;CIEND=-5,4;CIPOS95=0,0;CIEND95=0,0;MATEID=110428_2;EVENT=110428;SU=7;PE=0;SR=7;ALG=PROD;AF=5.94e-05;NSAMP=1;MSQ=209.84;AN=16834;AC=1;NS=8438;AC_Hom=0;AC_Het=1;AC_Hemi=0;MAF=5.92557e-05;HWE=1;NFAM=1	SVTYPE=BND;POS=84251814;STRANDS=+-:7;CIPOS=-5,4;CIEND=-8,6;CIPOS95=0,0;CIEND95=0,0;MATEID=110428_1;EVENT=110428;SECONDARY;SU=7;PE=0;SR=7;ALG=PROD;AF=5.94e-05;NSAMP=1;MSQ=209.84;AN=16834;AC=1;NS=8438;AC_Hom=0;AC_Het=1;AC_Hemi=0;MAF=5.92557e-05;HWE=1;NFAM=1
12	84252191	84252245	12	84261001	84261046	110429	794.34	+	-	DEL	PASS	110429	N	<DEL>	.	.	.	SVTYPE=DEL;POS=84252217;SVLEN=-8808;END=84261025;STRANDS=+-:33;CIPOS=-26,28;CIEND=-24,21;CIPOS95=0,0;CIEND95=0,0;SU=33;PE=21;SR=12;ALG=PROD;AF=0.0001188;NSAMP=2;MSQ=397.17;AN=16834;AC=2;NS=8438;AC_Hom=0;AC_Het=2;AC_Hemi=0;MAF=0.000118511;HWE=1;NFAM=2	.
12	84266728	84267026	12	84414708	84414955	260284	1098.41	-	+	BND	LOW	260284_1	N	]12:84414758]N	260284_2	N	N[12:84266989[	SVTYPE=BND;POS=84266989;STRANDS=-+:80;IMPRECISE;CIPOS=-260,38;CIEND=-50,197;CIPOS95=-35,35;CIEND95=-17,17;MATEID=260284_2;EVENT=260284;SU=80;PE=80;SR=0;ALG=PROD;AF=0.001663;NSAMP=26;MSQ=40.63;AN=16834;AC=28;NS=8438;AC_Hom=4;AC_Het=24;AC_Hemi=0;MAF=0.00165916;HWE=0.000213389;NFAM=26	SVTYPE=BND;POS=84414758;STRANDS=-+:80;IMPRECISE;CIPOS=-50,197;CIEND=-260,38;CIPOS95=-17,17;CIEND95=-35,35;MATEID=260284_1;EVENT=260284;SECONDARY;SU=80;PE=80;SR=0;ALG=PROD;AF=0.001663;NSAMP=26;MSQ=40.63;AN=16834;AC=28;NS=8438;AC_Hom=4;AC_Het=24;AC_Hemi=0;MAF=0.00165916;HWE=0.000213389;NFAM=26
12	84267211	84267623	12	84414708	84414927	110430	880.99	+	-	BND	LOW	110430_1	N	N[12:84414898[	110430_2	N	]12:84267246]N	SVTYPE=BND;POS=84267246;STRANDS=+-:72;IMPRECISE;CIPOS=-35,377;CIEND=-189,30;CIPOS95=-35,49;CIEND95=-17,17;MATEID=110430_2;EVENT=110430;SU=72;PE=72;SR=0;ALG=PROD;AF=0.00101;NSAMP=17;MSQ=51.37;AN=16834;AC=17;NS=8438;AC_Hom=0;AC_Het=17;AC_Hemi=0;MAF=0.00100735;HWE=1;NFAM=17	SVTYPE=BND;POS=84414898;STRANDS=+-:72;IMPRECISE;CIPOS=-189,30;CIEND=-35,377;CIPOS95=-17,17;CIEND95=-35,49;MATEID=110430_1;EVENT=110430;SECONDARY;SU=72;PE=72;SR=0;ALG=PROD;AF=0.00101;NSAMP=17;MSQ=51.37;AN=16834;AC=17;NS=8438;AC_Hom=0;AC_Het=17;AC_Hemi=0;MAF=0.00100735;HWE=1;NFAM=17
12	84282189	84282276	12	84284059	84284140	110431	2649.6	+	-	DEL	PASS	110431	N	<DEL>	.	.	.	SVTYPE=DEL;POS=84282233;SVLEN=-1866;END=84284099;STRANDS=+-:115;CIPOS=-44,43;CIEND=-40,41;CIPOS95=0,0;CIEND95=0,0;SU=115;PE=69;SR=46;ALG=PROD;AF=0.000297;NSAMP=5;MSQ=529.92;AN=16834;AC=5;NS=8438;AC_Hom=0;AC_Het=5;AC_Hemi=0;MAF=0.000296279;HWE=1;NFAM=5	.
12	84287941	84287995	12	84288741	84288795	110432	913.94	+	-	DEL	PASS	110432	N	<DEL>	.	.	.	SVTYPE=DEL;POS=84287968;SVLEN=-800;END=84288768;STRANDS=+-:43;CIPOS=-27,27;CIEND=-27,27;CIPOS95=0,0;CIEND95=0,0;SU=43;PE=20;SR=23;ALG=PROD;AF=0.0001782;NSAMP=3;MSQ=304.65;AN=16834;AC=3;NS=8438;AC_Hom=0;AC_Het=3;AC_Hemi=0;MAF=0.000177767;HWE=1;NFAM=3	.
12	84288856	84288870	13	20128533	20128550	16951	76.18	+	+	BND	LOW	16951_1	N	N]13:20128542]	16951_2	N	N]12:84288863]	SVTYPE=BND;POS=84288863;STRANDS=++:4;IMPRECISE;CIPOS=-7,7;CIEND=-9,8;CIPOS95=-2,3;CIEND95=0,0;MATEID=16951_2;EVENT=16951;SU=4;PE=0;SR=4;ALG=PROD;AF=0.0001782;NSAMP=3;MSQ=23.44;AN=16834;AC=3;NS=8438;AC_Hom=0;AC_Het=3;AC_Hemi=0;MAF=0.000177767;HWE=1;NFAM=3	SVTYPE=BND;POS=20128542;STRANDS=++:4;IMPRECISE;CIPOS=-9,8;CIEND=-7,7;CIPOS95=0,0;CIEND95=-2,3;MATEID=16951_1;EVENT=16951;SECONDARY;SU=4;PE=0;SR=4;ALG=PROD;AF=0.0001782;NSAMP=3;MSQ=23.44;AN=16834;AC=3;NS=8438;AC_Hom=0;AC_Het=3;AC_Hemi=0;MAF=0.000177767;HWE=1;NFAM=3
12	84349741	84349753	12	84351417	84351428	110433	2061.2	+	-	DEL	PASS	110433	N	<DEL>	.	.	.	SVTYPE=DEL;POS=84349747;SVLEN=-1677;END=84351424;STRANDS=+-:99;CIPOS=-6,6;CIEND=-7,4;CIPOS95=0,0;CIEND95=0,0;SU=99;PE=56;SR=43;ALG=PROD;AF=0.0004158;NSAMP=7;MSQ=294.46;AN=16834;AC=7;NS=8438;AC_Hom=0;AC_Het=7;AC_Hemi=0;MAF=0.00041479;HWE=1;NFAM=1	.
12	84371291	84371293	12	84378436	84378437	110434	42719.8	+	-	DEL	PASS	110434	N	<DEL>	.	.	.	SVTYPE=DEL;POS=84371292;SVLEN=-7145;END=84378437;STRANDS=+-:1724;CIPOS=-1,1;CIEND=-1,0;CIPOS95=0,0;CIEND95=0,0;SU=1724;PE=1083;SR=641;ALG=PROD;AF=0.006713;NSAMP=111;MSQ=384.86;AN=16834;AC=113;NS=8438;AC_Hom=4;AC_Het=109;AC_Hemi=0;MAF=0.0066959;HWE=0.0538893;NFAM=110	.
12	84379163	84379166	12	84384997	84385017	110435	683.44	+	-	DEL	PASS	110435	N	<DEL>	.	.	.	SVTYPE=DEL;POS=84379165;SVLEN=-5842;END=84385007;STRANDS=+-:30;CIPOS=-2,1;CIEND=-10,10;CIPOS95=0,0;CIEND95=0,0;SU=30;PE=14;SR=16;ALG=PROD;AF=5.94e-05;NSAMP=1;MSQ=683.44;AN=16834;AC=1;NS=8438;AC_Hom=0;AC_Het=1;AC_Hemi=0;MAF=5.92557e-05;HWE=1;NFAM=1	.
12	84393814	84393819	12	84396283	84396288	260285	334.2	-	+	DUP	PASS	260285	N	<DUP>	.	.	.	SVTYPE=DUP;POS=84393818;SVLEN=2468;END=84396286;STRANDS=-+:28;CIPOS=-4,1;CIEND=-3,2;CIPOS95=0,0;CIEND95=0,0;SU=28;PE=17;SR=11;ALG=PROD;AF=0.0001188;NSAMP=1;MSQ=332.05;AN=16834;AC=2;NS=8438;AC_Hom=2;AC_Het=0;AC_Hemi=0;MAF=0.000118511;HWE=5.92593e-05;NFAM=1	.
12	84401600	84401788	12	84406376	84406695	260286	839.21	-	+	BND	LOW	260286_1	N	]12:84406384]N	260286_2	N	N[12:84401761[	SVTYPE=BND;POS=84401761;STRANDS=-+:90;IMPRECISE;CIPOS=-160,28;CIEND=-8,311;CIPOS95=-12,12;CIEND95=-8,27;MATEID=260286_2;EVENT=260286;SU=90;PE=90;SR=0;ALG=PROD;AF=0.0007128;NSAMP=12;MSQ=69.89;AN=16834;AC=12;NS=8438;AC_Hom=0;AC_Het=12;AC_Hemi=0;MAF=0.000711069;HWE=1;NFAM=12	SVTYPE=BND;POS=84406384;STRANDS=-+:90;IMPRECISE;CIPOS=-8,311;CIEND=-160,28;CIPOS95=-8,27;CIEND95=-12,12;MATEID=260286_1;EVENT=260286;SECONDARY;SU=90;PE=90;SR=0;ALG=PROD;AF=0.0007128;NSAMP=12;MSQ=69.89;AN=16834;AC=12;NS=8438;AC_Hom=0;AC_Het=12;AC_Hemi=0;MAF=0.000711069;HWE=1;NFAM=12
12	84405149	84405167	12	84429219	84429225	110436	737.36	+	-	DEL	PASS	110436	N	<DEL>	.	.	.	SVTYPE=DEL;POS=84405157;SVLEN=-24067;END=84429224;STRANDS=+-:25;CIPOS=-8,10;CIEND=-5,1;CIPOS95=0,0;CIEND95=0,0;SU=25;PE=18;SR=7;ALG=PROD;AF=5.94e-05;NSAMP=1;MSQ=737.36;AN=16834;AC=1;NS=8438;AC_Hom=0;AC_Het=1;AC_Hemi=0;MAF=5.92557e-05;HWE=1;NFAM=1	.
12	84406825	84406843	12	84434372	84434392	110437	221.67	+	-	DEL	PASS	110437	N	<DEL>	.	.	.	SVTYPE=DEL;POS=84406833;SVLEN=-27549;END=84434382;STRANDS=+-:12;CIPOS=-8,10;CIEND=-10,10;CIPOS95=0,0;CIEND95=0,0;SU=12;PE=6;SR=6;ALG=PROD;AF=5.94e-05;NSAMP=1;MSQ=221.67;AN=16834;AC=1;NS=8438;AC_Hom=0;AC_Het=1;AC_Hemi=0;MAF=5.92557e-05;HWE=1;NFAM=1	.
12	84410516	84410520	12	84442163	84442181	260287	184.74	-	+	DUP	PASS	260287	N	<DUP>	.	.	.	SVTYPE=DUP;POS=84410519;SVLEN=31652;END=84442171;STRANDS=-+:18;CIPOS=-3,1;CIEND=-8,10;CIPOS95=0,0;CIEND95=0,0;SU=18;PE=7;SR=11;ALG=PROD;AF=5.94e-05;NSAMP=1;MSQ=183.7;AN=16834;AC=1;NS=8438;AC_Hom=0;AC_Het=1;AC_Hemi=0;MAF=5.92557e-05;HWE=1;NFAM=1	.
12	84416089	84416633	15	37606532	37606953	17438	14.22	-	-	BND	LOW	17438_1	N	[15:37606904[N	17438_2	N	[12:84416584[N	SVTYPE=BND;POS=84416584;STRANDS=--:4;IMPRECISE;CIPOS=-494,50;CIEND=-371,50;CIPOS95=-189,50;CIEND95=-177,50;MATEID=17438_2;EVENT=17438;SU=4;PE=4;SR=0;ALG=PROD;AF=5.94e-05;NSAMP=1;MSQ=6.83;AN=16834;AC=1;NS=8438;AC_Hom=0;AC_Het=1;AC_Hemi=0;MAF=5.92557e-05;HWE=1;NFAM=1	SVTYPE=BND;POS=37606904;STRANDS=--:4;IMPRECISE;CIPOS=-371,50;CIEND=-494,50;CIPOS95=-177,50;CIEND95=-189,50;MATEID=17438_1;EVENT=17438;SECONDARY;SU=4;PE=4;SR=0;ALG=PROD;AF=5.94e-05;NSAMP=1;MSQ=6.83;AN=16834;AC=1;NS=8438;AC_Hom=0;AC_Het=1;AC_Hemi=0;MAF=5.92557e-05;HWE=1;NFAM=1
12	84416732	84417252	15	37606691	37607022	17437	382.5	+	+	BND	LOW	17437_1	N	N]15:37606721]	17437_2	N	N]12:84416752]	SVTYPE=BND;POS=84416752;STRANDS=++:16;IMPRECISE;CIPOS=-20,500;CIEND=-30,301;CIPOS95=-20,107;CIEND95=-30,37;MATEID=17437_2;EVENT=17437;SU=16;PE=16;SR=0;ALG=PROD;AF=0.001069;NSAMP=18;MSQ=19.99;AN=16834;AC=18;NS=8438;AC_Hom=0;AC_Het=18;AC_Hemi=0;MAF=0.0010666;HWE=1;NFAM=18	SVTYPE=BND;POS=37606721;STRANDS=++:16;IMPRECISE;CIPOS=-30,301;CIEND=-20,500;CIPOS95=-30,37;CIEND95=-20,107;MATEID=17437_1;EVENT=17437;SECONDARY;SU=16;PE=16;SR=0;ALG=PROD;AF=0.001069;NSAMP=18;MSQ=19.99;AN=16834;AC=18;NS=8438;AC_Hom=0;AC_Het=18;AC_Hemi=0;MAF=0.0010666;HWE=1;NFAM=18
12	84417180	84417200	12	84417258	84417278	110438	311.75	+	-	BND	PASS	110438_1	N	N[12:84417269[	110438_2	N	]12:84417190]N	SVTYPE=BND;POS=84417190;STRANDS=+-:8;CIPOS=-10,10;CIEND=-10,10;CIPOS95=0,0;CIEND95=0,0;MATEID=110438_2;EVENT=110438;SU=8;PE=0;SR=8;ALG=PROD;AF=5.94e-05;NSAMP=1;MSQ=311.72;AN=16834;AC=1;NS=8438;AC_Hom=0;AC_Het=1;AC_Hemi=0;MAF=5.92557e-05;HWE=1;NFAM=1	SVTYPE=BND;POS=84417269;STRANDS=+-:8;CIPOS=-10,10;CIEND=-10,10;CIPOS95=0,0;CIEND95=0,0;MATEID=110438_1;EVENT=110438;SECONDARY;SU=8;PE=0;SR=8;ALG=PROD;AF=5.94e-05;NSAMP=1;MSQ=311.72;AN=16834;AC=1;NS=8438;AC_Hom=0;AC_Het=1;AC_Hemi=0;MAF=5.92557e-05;HWE=1;NFAM=1
12	84428889	84428906	X	41983537	41983554	19048	96.39	-	+	BND	LOW	19048_1	N	]X:41983546]N	19048_2	N	N[12:84428899[	SVTYPE=BND;POS=84428899;STRANDS=-+:19;CIPOS=-9,8;CIEND=-9,8;CIPOS95=0,0;CIEND95=0,0;MATEID=19048_2;EVENT=19048;SU=19;PE=0;SR=19;ALG=PROD;AF=0.0002376;NSAMP=4;MSQ=23.84;AN=16834;AC=4;NS=8438;AC_Hom=0;AC_Het=4;AC_Hemi=0;MAF=0.000237023;HWE=1;NFAM=4	SVTYPE=BND;POS=41983546;STRANDS=-+:19;CIPOS=-9,8;CIEND=-9,8;CIPOS95=0,0;CIEND95=0,0;MATEID=19048_1;EVENT=19048;SECONDARY;SU=19;PE=0;SR=19;ALG=PROD;AF=0.0002376;NSAMP=4;MSQ=23.84;AN=16834;AC=4;NS=8438;AC_Hom=0;AC_Het=4;AC_Hemi=0;MAF=0.000237023;HWE=1;NFAM=4
12	84465228	84465245	20	36977180	36977197	18601	21.39	+	+	BND	LOW	18601_1	N	N]20:36977189]	18601_2	N	N]12:84465237]	SVTYPE=BND;POS=84465237;STRANDS=++:4;CIPOS=-9,8;CIEND=-9,8;CIPOS95=0,0;CIEND95=0,0;MATEID=18601_2;EVENT=18601;SU=4;PE=0;SR=4;ALG=PROD;AF=5.94e-05;NSAMP=1;MSQ=20.89;AN=16834;AC=1;NS=8438;AC_Hom=0;AC_Het=1;AC_Hemi=0;MAF=5.92557e-05;HWE=1;NFAM=1	SVTYPE=BND;POS=36977189;STRANDS=++:4;CIPOS=-9,8;CIEND=-9,8;CIPOS95=0,0;CIEND95=0,0;MATEID=18601_1;EVENT=18601;SECONDARY;SU=4;PE=0;SR=4;ALG=PROD;AF=5.94e-05;NSAMP=1;MSQ=20.89;AN=16834;AC=1;NS=8438;AC_Hom=0;AC_Het=1;AC_Hemi=0;MAF=5.92557e-05;HWE=1;NFAM=1
12	84478511	84478528	18	64543722	64543739	18236	8379.07	+	+	BND	LOW	18236_1	N	N]18:64543731]	18236_2	N	N]12:84478520]	SVTYPE=BND;POS=84478520;STRANDS=++:4;CIPOS=-9,8;CIEND=-9,8;CIPOS95=0,0;CIEND95=0,0;MATEID=18236_2;EVENT=18236;SU=4;PE=0;SR=4;ALG=PROD;AF=0.02192;NSAMP=369;MSQ=21.62;AN=16832;AC=369;NS=8437;AC_Hom=0;AC_Het=370;AC_Hemi=0;MAF=0.0219272;HWE=0.0360955;NFAM=366	SVTYPE=BND;POS=64543731;STRANDS=++:4;CIPOS=-9,8;CIEND=-9,8;CIPOS95=0,0;CIEND95=0,0;MATEID=18236_1;EVENT=18236;SECONDARY;SU=4;PE=0;SR=4;ALG=PROD;AF=0.02192;NSAMP=369;MSQ=21.62;AN=16832;AC=369;NS=8437;AC_Hom=0;AC_Het=370;AC_Hemi=0;MAF=0.0219272;HWE=0.0360955;NFAM=366
12	84484474	84484485	12	84484904	84484921	110440	1.69456e+06	+	-	DEL	PASS	110440	N	<DEL>	.	.	.	SVTYPE=DEL;POS=84484480;SVLEN=-431;END=84484911;STRANDS=+-:6;CIPOS=-6,5;CIEND=-7,10;CIPOS95=0,0;CIEND95=0,0;SU=6;PE=0;SR=6;ALG=PROD;AF=0.4576;NSAMP=7681;MSQ=219.76;AN=16834;AC=7704;NS=8438;AC_Hom=46;AC_Het=7679;AC_Hemi=0;MAF=0.457751;HWE=0;NFAM=6800	.
12	84484493	84484493	12	84484800	84484800	110439	7.80464e+06	+	-	MEI	PASS	110439	N	<DEL:ME:SINE|Alu|AluYb8>	.	.	.	SVTYPE=MEI;POS=84484493;SVLEN=-307;END=84484800;STRANDS=+-:157195;CIPOS=0,0;CIEND=0,0;CIPOS95=0,0;CIEND95=0,0;SU=157195;PE=31259;SR=125936;ALG=PROD;AF=0.8169;NSAMP=8004;MSQ=971.93;AN=16834;AC=13752;NS=8438;AC_Hom=11532;AC_Het=2259;AC_Hemi=0;MAF=0.182804;HWE=3.54588e-20;NFAM=7059	.
12	84493663	84493680	12	84495758	84495763	110441	524.64	+	-	DEL	PASS	110441	N	<DEL>	.	.	.	SVTYPE=DEL;POS=84493670;SVLEN=-2092;END=84495762;STRANDS=+-:17;CIPOS=-7,10;CIEND=-4,1;CIPOS95=0,0;CIEND95=0,0;SU=17;PE=9;SR=8;ALG=PROD;AF=5.94e-05;NSAMP=1;MSQ=524.64;AN=16834;AC=1;NS=8438;AC_Hom=0;AC_Het=1;AC_Hemi=0;MAF=5.92557e-05;HWE=1;NFAM=1	.
12	84504710	84504725	12	84505628	84505648	110442	440.73	+	-	DEL	PASS	110442	N	<DEL>	.	.	.	SVTYPE=DEL;POS=84504715;SVLEN=-923;END=84505638;STRANDS=+-:11;IMPRECISE;CIPOS=-5,10;CIEND=-10,10;CIPOS95=-1,1;CIEND95=-1,0;SU=11;PE=9;SR=2;ALG=PROD;AF=5.94e-05;NSAMP=1;MSQ=440.73;AN=16834;AC=1;NS=8438;AC_Hom=0;AC_Het=1;AC_Hemi=0;MAF=5.92557e-05;HWE=1;NFAM=1	.
12	84506483	84506537	12	84508154	84508208	110443	1657.25	+	-	DEL	PASS	110443	N	<DEL>	.	.	.	SVTYPE=DEL;POS=84506509;SVLEN=-1674;END=84508183;STRANDS=+-:73;CIPOS=-26,28;CIEND=-29,25;CIPOS95=0,0;CIEND95=0,0;SU=73;PE=39;SR=34;ALG=PROD;AF=0.000297;NSAMP=5;MSQ=331.45;AN=16834;AC=5;NS=8438;AC_Hom=0;AC_Het=5;AC_Hemi=0;MAF=0.000296279;HWE=1;NFAM=5	.
12	84511080	84511166	12	84511136	84511223	110444	590.57	+	-	BND	LOW	110444_1	N	N[12:84511181[	110444_2	N	]12:84511124]N	SVTYPE=BND;POS=84511124;STRANDS=+-:23;CIPOS=-44,42;CIEND=-44,43;CIPOS95=0,0;CIEND95=0,0;MATEID=110444_2;EVENT=110444;SU=23;PE=0;SR=23;ALG=PROD;AF=0.000297;NSAMP=5;MSQ=118.08;AN=16834;AC=5;NS=8438;AC_Hom=0;AC_Het=5;AC_Hemi=0;MAF=0.000296279;HWE=1;NFAM=5	SVTYPE=BND;POS=84511181;STRANDS=+-:23;CIPOS=-44,43;CIEND=-44,42;CIPOS95=0,0;CIEND95=0,0;MATEID=110444_1;EVENT=110444;SECONDARY;SU=23;PE=0;SR=23;ALG=PROD;AF=0.000297;NSAMP=5;MSQ=118.08;AN=16834;AC=5;NS=8438;AC_Hom=0;AC_Het=5;AC_Hemi=0;MAF=0.000296279;HWE=1;NFAM=5
12	84518739	84518793	12	84519101	84519141	110445	1354.88	+	-	DEL	PASS	110445	N	<DEL>	.	.	.	SVTYPE=DEL;POS=84518764;SVLEN=-367;END=84519131;STRANDS=+-:37;CIPOS=-25,29;CIEND=-30,10;CIPOS95=0,0;CIEND95=0,0;SU=37;PE=33;SR=4;ALG=PROD;AF=0.0002376;NSAMP=4;MSQ=338.65;AN=16834;AC=4;NS=8438;AC_Hom=0;AC_Het=4;AC_Hemi=0;MAF=0.000237023;HWE=1;NFAM=2	.
12	84538385	84538390	12	84539201	84539211	110446	5592.82	+	-	DEL	PASS	110446	N	<DEL>	.	.	.	SVTYPE=DEL;POS=84538388;SVLEN=-819;END=84539207;STRANDS=+-:247;CIPOS=-3,2;CIEND=-6,4;CIPOS95=0,0;CIEND95=0,0;SU=247;PE=130;SR=117;ALG=PROD;AF=0.000594;NSAMP=10;MSQ=559.28;AN=16834;AC=10;NS=8438;AC_Hom=0;AC_Het=10;AC_Hemi=0;MAF=0.000592557;HWE=1;NFAM=10	.
12	84568285	84568292	12	84568426	84568433	110447	248.9	+	-	BND	LOW	110447_1	N	N[12:84568431[	110447_2	N	]12:84568289]N	SVTYPE=BND;POS=84568289;STRANDS=+-:9;CIPOS=-4,3;CIEND=-4,3;CIPOS95=0,0;CIEND95=0,0;MATEID=110447_2;EVENT=110447;SU=9;PE=0;SR=9;ALG=PROD;AF=5.94e-05;NSAMP=1;MSQ=248.79;AN=16834;AC=1;NS=8438;AC_Hom=0;AC_Het=1;AC_Hemi=0;MAF=5.92557e-05;HWE=1;NFAM=1	SVTYPE=BND;POS=84568431;STRANDS=+-:9;CIPOS=-4,3;CIEND=-4,3;CIPOS95=0,0;CIEND95=0,0;MATEID=110447_1;EVENT=110447;SECONDARY;SU=9;PE=0;SR=9;ALG=PROD;AF=5.94e-05;NSAMP=1;MSQ=248.79;AN=16834;AC=1;NS=8438;AC_Hom=0;AC_Het=1;AC_Hemi=0;MAF=5.92557e-05;HWE=1;NFAM=1
12	84582410	84582410	12	84582465	84582465	110448	269876.0	+	-	BND	LOW	110448_1	N	N[12:84582466[	110448_2	N	]12:84582410]N	SVTYPE=BND;POS=84582410;STRANDS=+-:7603;CIPOS=0,0;CIEND=0,0;CIPOS95=0,0;CIEND95=0,0;MATEID=110448_2;EVENT=110448;SU=7603;PE=24;SR=7579;ALG=PROD;AF=0.09314;NSAMP=1458;MSQ=184.62;AN=16834;AC=1568;NS=8438;AC_Hom=220;AC_Het=1352;AC_Hemi=0;MAF=0.09315;HWE=7.69558e-06;NFAM=1319	SVTYPE=BND;POS=84582466;STRANDS=+-:7603;CIPOS=0,0;CIEND=0,0;CIPOS95=0,0;CIEND95=0,0;MATEID=110448_1;EVENT=110448;SECONDARY;SU=7603;PE=24;SR=7579;ALG=PROD;AF=0.09314;NSAMP=1458;MSQ=184.62;AN=16834;AC=1568;NS=8438;AC_Hom=220;AC_Het=1352;AC_Hemi=0;MAF=0.09315;HWE=7.69558e-06;NFAM=1319
12	84593114	84593114	12	84596011	84596011	110449	1.29394e+06	+	-	DEL	PASS	110449	N	<DEL>	.	.	.	SVTYPE=DEL;POS=84593114;SVLEN=-2897;END=84596011;STRANDS=+-:53498;CIPOS=0,0;CIEND=0,0;CIPOS95=0,0;CIEND95=0,0;SU=53498;PE=30070;SR=23428;ALG=PROD;AF=0.1401;NSAMP=2155;MSQ=597.51;AN=16834;AC=2359;NS=8438;AC_Hom=410;AC_Het=1959;AC_Hemi=0;MAF=0.140377;HWE=0.000601588;NFAM=1809	.
12	84594339	84594357	12	84620679	84620699	110450	611.44	+	-	DEL	PASS	110450	N	<DEL>	.	.	.	SVTYPE=DEL;POS=84594347;SVLEN=-26342;END=84620689;STRANDS=+-:24;CIPOS=-8,10;CIEND=-10,10;CIPOS95=0,0;CIEND95=0,0;SU=24;PE=13;SR=11;ALG=PROD;AF=5.94e-05;NSAMP=1;MSQ=611.43;AN=16834;AC=1;NS=8438;AC_Hom=0;AC_Het=1;AC_Hemi=0;MAF=5.92557e-05;HWE=1;NFAM=1	.
12	84610928	84611409	12	84614212	84614580	110451	161.81	+	-	DEL	PASS	110451	N	<DEL>	.	.	.	SVTYPE=DEL;POS=84610938;SVLEN=-3632;END=84614570;STRANDS=+-:4;IMPRECISE;CIPOS=-10,471;CIEND=-358,10;CIPOS95=-1,151;CIEND95=-145,2;SU=4;PE=4;SR=0;ALG=PROD;AF=5.94e-05;NSAMP=1;MSQ=161.81;AN=16834;AC=1;NS=8438;AC_Hom=0;AC_Het=1;AC_Hemi=0;MAF=5.92557e-05;HWE=1;NFAM=1	.
12	84610933	84610943	12	84611843	84611850	297254	119.73	+	+	BND	LOW	297254_1	N	N]12:84611847]	297254_2	N	N]12:84610939]	SVTYPE=BND;POS=84610939;STRANDS=++:10;CIPOS=-6,4;CIEND=-4,3;CIPOS95=0,0;CIEND95=0,0;MATEID=297254_2;EVENT=297254;SU=10;PE=4;SR=6;ALG=PROD;AF=5.94e-05;NSAMP=1;MSQ=119.73;AN=16834;AC=1;NS=8438;AC_Hom=0;AC_Het=1;AC_Hemi=0;MAF=5.92557e-05;HWE=1;NFAM=1	SVTYPE=BND;POS=84611847;STRANDS=++:10;CIPOS=-4,3;CIEND=-6,4;CIPOS95=0,0;CIEND95=0,0;MATEID=297254_1;EVENT=297254;SECONDARY;SU=10;PE=4;SR=6;ALG=PROD;AF=5.94e-05;NSAMP=1;MSQ=119.73;AN=16834;AC=1;NS=8438;AC_Hom=0;AC_Het=1;AC_Hemi=0;MAF=5.92557e-05;HWE=1;NFAM=1
12	84611771	84611784	12	84614565	84614579	297255	47.78	-	-	BND	LOW	297255_1	N	[12:84614571[N	297255_2	N	[12:84611781[N	SVTYPE=BND;POS=84611781;STRANDS=--:7;IMPRECISE;CIPOS=-9,4;CIEND=-5,9;CIPOS95=0,0;CIEND95=0,1;MATEID=297255_2;EVENT=297255;SU=7;PE=3;SR=4;ALG=PROD;AF=5.94e-05;NSAMP=1;MSQ=47.78;AN=16834;AC=1;NS=8438;AC_Hom=0;AC_Het=1;AC_Hemi=0;MAF=5.92557e-05;HWE=1;NFAM=1	SVTYPE=BND;POS=84614571;STRANDS=--:7;IMPRECISE;CIPOS=-5,9;CIEND=-9,4;CIPOS95=0,1;CIEND95=0,0;MATEID=297255_1;EVENT=297255;SECONDARY;SU=7;PE=3;SR=4;ALG=PROD;AF=5.94e-05;NSAMP=1;MSQ=47.78;AN=16834;AC=1;NS=8438;AC_Hom=0;AC_Het=1;AC_Hemi=0;MAF=5.92557e-05;HWE=1;NFAM=1
12	84614236	84614625	12	84614711	84615074	110452	113.29	+	-	BND	LOW	110452_1	N	N[12:84614740[	110452_2	N	]12:84614525]N	SVTYPE=BND;POS=84614525;STRANDS=+-:8;IMPRECISE;CIPOS=-289,100;CIEND=-28,335;CIPOS95=-253,100;CIEND95=-28,297;MATEID=110452_2;EVENT=110452;SU=8;PE=4;SR=4;ALG=SUM;AF=0.0004158;NSAMP=7;MSQ=13.96;AN=16834;AC=7;NS=8438;AC_Hom=0;AC_Het=7;AC_Hemi=0;MAF=0.00041479;HWE=1;NFAM=7	SVTYPE=BND;POS=84614740;STRANDS=+-:8;IMPRECISE;CIPOS=-28,335;CIEND=-289,100;CIPOS95=-28,297;CIEND95=-253,100;MATEID=110452_1;EVENT=110452;SECONDARY;SU=8;PE=4;SR=4;ALG=SUM;AF=0.0004158;NSAMP=7;MSQ=13.96;AN=16834;AC=7;NS=8438;AC_Hom=0;AC_Het=7;AC_Hemi=0;MAF=0.00041479;HWE=1;NFAM=7
12	84614573	84614937	12	84615063	84615156	297257	187770.0	-	-	BND	LOW	297257_1	N	[12:84615107[N	297257_2	N	[12:84614888[N	SVTYPE=BND;POS=84614888;STRANDS=--:4;IMPRECISE;CIPOS=-314,50;CIEND=-43,50;CIPOS95=-131,50;CIEND95=-3,3;MATEID=297257_2;EVENT=297257;SU=4;PE=4;SR=0;ALG=PROD;AF=0.1509;NSAMP=2541;MSQ=73.38;AN=16834;AC=2541;NS=8438;AC_Hom=0;AC_Het=2551;AC_Hemi=0;MAF=0.151161;HWE=0;NFAM=2259	SVTYPE=BND;POS=84615107;STRANDS=--:4;IMPRECISE;CIPOS=-43,50;CIEND=-314,50;CIPOS95=-3,3;CIEND95=-131,50;MATEID=297257_1;EVENT=297257;SECONDARY;SU=4;PE=4;SR=0;ALG=PROD;AF=0.1509;NSAMP=2541;MSQ=73.38;AN=16834;AC=2541;NS=8438;AC_Hom=0;AC_Het=2551;AC_Hemi=0;MAF=0.151161;HWE=0;NFAM=2259
12	84614961	84614961	12	84615107	84615107	297256	154886.0	+	+	INV	LOW	297256	N	<INV>	.	.	.	SVTYPE=INV;POS=84614961;SVLEN=146;END=84615107;STRANDS=++:276,--:19664;CIPOS=0,0;CIEND=0,0;CIPOS95=0,0;CIEND95=0,0;SU=19940;PE=9917;SR=10023;ALG=PROD;AF=0.179;NSAMP=3009;MSQ=50.97;AN=16834;AC=3013;NS=8438;AC_Hom=8;AC_Het=3015;AC_Hemi=0;MAF=0.17913;HWE=0;NFAM=2783	.
12	84614985	84615003	12	84615104	84615105	110453	653418.0	+	-	BND	LOW	110453_1	N	N[12:84615106[	110453_2	N	]12:84614993]N	SVTYPE=BND;POS=84614993;STRANDS=+-:5578;CIPOS=-8,10;CIEND=-1,0;CIPOS95=0,0;CIEND95=0,0;MATEID=110453_2;EVENT=110453;SU=5578;PE=7;SR=5571;ALG=PROD;AF=0.3164;NSAMP=5301;MSQ=122.78;RETAINED;AN=16834;AC=5327;NS=8438;AC_Hom=52;AC_Het=5290;AC_Hemi=0;MAF=0.316544;HWE=0;NFAM=4683	SVTYPE=BND;POS=84615106;STRANDS=+-:5578;CIPOS=-1,0;CIEND=-8,10;CIPOS95=0,0;CIEND95=0,0;MATEID=110453_1;EVENT=110453;SECONDARY;SU=5578;PE=7;SR=5571;ALG=PROD;AF=0.3164;NSAMP=5301;MSQ=122.78;RETAINED;AN=16834;AC=5327;NS=8438;AC_Hom=52;AC_Het=5290;AC_Hemi=0;MAF=0.316544;HWE=0;NFAM=4683
12	84629232	84629283	12	84629317	84629368	110455	1077.17	+	-	BND	PASS	110455_1	N	N[12:84629344[	110455_2	N	]12:84629258]N	SVTYPE=BND;POS=84629258;STRANDS=+-:18;CIPOS=-26,25;CIEND=-26,25;CIPOS95=0,0;CIEND95=0,0;MATEID=110455_2;EVENT=110455;SU=18;PE=0;SR=18;ALG=PROD;AF=0.0002376;NSAMP=4;MSQ=269.02;AN=16834;AC=4;NS=8438;AC_Hom=0;AC_Het=4;AC_Hemi=0;MAF=0.000237023;HWE=1;NFAM=4	SVTYPE=BND;POS=84629344;STRANDS=+-:18;CIPOS=-26,25;CIEND=-26,25;CIPOS95=0,0;CIEND95=0,0;MATEID=110455_1;EVENT=110455;SECONDARY;SU=18;PE=0;SR=18;ALG=PROD;AF=0.0002376;NSAMP=4;MSQ=269.02;AN=16834;AC=4;NS=8438;AC_Hom=0;AC_Het=4;AC_Hemi=0;MAF=0.000237023;HWE=1;NFAM=4
12	84630961	84631012	12	84631024	84631075	110456	527.35	+	-	BND	PASS	110456_1	N	N[12:84631051[	110456_2	N	]12:84630987]N	SVTYPE=BND;POS=84630987;STRANDS=+-:20;CIPOS=-26,25;CIEND=-26,25;CIPOS95=0,0;CIEND95=0,0;MATEID=110456_2;EVENT=110456;SU=20;PE=0;SR=20;ALG=PROD;AF=0.0001188;NSAMP=2;MSQ=262.25;AN=16834;AC=2;NS=8438;AC_Hom=0;AC_Het=2;AC_Hemi=0;MAF=0.000118511;HWE=1;NFAM=2	SVTYPE=BND;POS=84631051;STRANDS=+-:20;CIPOS=-26,25;CIEND=-26,25;CIPOS95=0,0;CIEND95=0,0;MATEID=110456_1;EVENT=110456;SECONDARY;SU=20;PE=0;SR=20;ALG=PROD;AF=0.0001188;NSAMP=2;MSQ=262.25;AN=16834;AC=2;NS=8438;AC_Hom=0;AC_Het=2;AC_Hemi=0;MAF=0.000118511;HWE=1;NFAM=2
12	84707160	84707160	12	84707268	84707268	110457	265245.0	+	-	BND	LOW	110457_1	N	N[12:84707269[	110457_2	N	]12:84707160]N	SVTYPE=BND;POS=84707160;STRANDS=+-:9410;CIPOS=0,0;CIEND=0,0;CIPOS95=0,0;CIEND95=0,0;MATEID=110457_2;EVENT=110457;SU=9410;PE=33;SR=9377;ALG=PROD;AF=0.07532;NSAMP=1177;MSQ=225.02;AN=16834;AC=1268;NS=8438;AC_Hom=182;AC_Het=1088;AC_Hemi=0;MAF=0.0752548;HWE=8.96761e-10;NFAM=1021	SVTYPE=BND;POS=84707269;STRANDS=+-:9410;CIPOS=0,0;CIEND=0,0;CIPOS95=0,0;CIEND95=0,0;MATEID=110457_1;EVENT=110457;SECONDARY;SU=9410;PE=33;SR=9377;ALG=PROD;AF=0.07532;NSAMP=1177;MSQ=225.02;AN=16834;AC=1268;NS=8438;AC_Hom=182;AC_Het=1088;AC_Hemi=0;MAF=0.0752548;HWE=8.96761e-10;NFAM=1021
12	84716367	84716453	12	84716438	84716527	110458	1959.41	+	-	DEL	PASS	110458	N	<DEL>	.	.	.	SVTYPE=DEL;POS=84716411;SVLEN=-72;END=84716483;STRANDS=+-:59;CIPOS=-44,42;CIEND=-45,44;CIPOS95=0,0;CIEND95=0,0;SU=59;PE=0;SR=59;ALG=PROD;AF=0.000594;NSAMP=10;MSQ=195.72;AN=16834;AC=10;NS=8438;AC_Hom=0;AC_Het=10;AC_Hemi=0;MAF=0.000592557;HWE=1;NFAM=10	.
12	84752000	84752011	12	84752074	84752085	110459	188.9	+	-	DEL	PASS	110459	N	<DEL>	.	.	.	SVTYPE=DEL;POS=84752006;SVLEN=-74;END=84752080;STRANDS=+-:6;CIPOS=-6,5;CIEND=-6,5;CIPOS95=0,0;CIEND95=0,0;SU=6;PE=0;SR=6;ALG=PROD;AF=5.94e-05;NSAMP=1;MSQ=188.86;AN=16834;AC=1;NS=8438;AC_Hom=0;AC_Het=1;AC_Hemi=0;MAF=5.92557e-05;HWE=1;NFAM=1	.
12	84762009	84762013	12	84762719	84762815	297258	17.95	+	+	INV	LOW	297258	N	<INV>	.	.	.	SVTYPE=INV;POS=84762009;SVLEN=763;END=84762772;STRANDS=++:2,--:2;IMPRECISE;CIPOS=0,4;CIEND=-53,43;CIPOS95=0,4;CIEND95=-41,34;SU=4;PE=4;SR=0;ALG=PROD;AF=5.94e-05;NSAMP=1;MSQ=17.91;AN=16834;AC=1;NS=8438;AC_Hom=0;AC_Het=1;AC_Hemi=0;MAF=5.92557e-05;HWE=1;NFAM=1	.
12	84769800	84769855	12	84774087	84774135	110460	518.37	+	-	DEL	PASS	110460	N	<DEL>	.	.	.	SVTYPE=DEL;POS=84769828;SVLEN=-4285;END=84774113;STRANDS=+-:25;CIPOS=-28,27;CIEND=-26,22;CIPOS95=0,0;CIEND95=0,0;SU=25;PE=14;SR=11;ALG=PROD;AF=0.0001188;NSAMP=2;MSQ=259.19;AN=16834;AC=2;NS=8438;AC_Hom=0;AC_Het=2;AC_Hemi=0;MAF=0.000118511;HWE=1;NFAM=2	.
12	84849653	84849657	12	84978603	84978618	260288	272.0	-	+	DUP	PASS	260288	N	<DUP>	.	.	.	SVTYPE=DUP;POS=84849656;SVLEN=128954;END=84978610;STRANDS=-+:24;CIPOS=-3,1;CIEND=-7,8;CIPOS95=0,0;CIEND95=0,0;SU=24;PE=12;SR=12;ALG=PROD;AF=5.94e-05;NSAMP=1;MSQ=263.13;AN=16834;AC=1;NS=8438;AC_Hom=0;AC_Het=1;AC_Hemi=0;MAF=5.92557e-05;HWE=1;NFAM=1	.
12	84868264	84868267	12	84868949	84868954	110462	6291.24	+	-	DEL	PASS	110462	N	<DEL>	.	.	.	SVTYPE=DEL;POS=84868266;SVLEN=-687;END=84868953;STRANDS=+-:264;CIPOS=-2,1;CIEND=-4,1;CIPOS95=0,0;CIEND95=0,0;SU=264;PE=165;SR=99;ALG=PROD;AF=0.0004752;NSAMP=8;MSQ=786.4;AN=16834;AC=8;NS=8438;AC_Hom=0;AC_Het=8;AC_Hemi=0;MAF=0.000474046;HWE=1;NFAM=6	.
12	84880757	84880762	12	84883204	84883210	260289	204.71	-	+	DUP	PASS	260289	N	<DUP>	.	.	.	SVTYPE=DUP;POS=84880761;SVLEN=2447;END=84883208;STRANDS=-+:21;CIPOS=-4,1;CIEND=-4,2;CIPOS95=0,0;CIEND95=0,0;SU=21;PE=12;SR=9;ALG=PROD;AF=5.94e-05;NSAMP=1;MSQ=201.16;AN=16834;AC=1;NS=8438;AC_Hom=0;AC_Het=1;AC_Hemi=0;MAF=5.92557e-05;HWE=1;NFAM=1	.
12	84880784	84880789	12	84881710	84881728	297259	434.31	+	+	BND	PASS	297259_1	N	N]12:84881718]	297259_2	N	N]12:84880787]	SVTYPE=BND;POS=84880787;STRANDS=++:27;CIPOS=-3,2;CIEND=-8,10;CIPOS95=0,0;CIEND95=0,0;MATEID=297259_2;EVENT=297259;SU=27;PE=17;SR=10;ALG=PROD;AF=5.94e-05;NSAMP=1;MSQ=434.27;AN=16834;AC=1;NS=8438;AC_Hom=0;AC_Het=1;AC_Hemi=0;MAF=5.92557e-05;HWE=1;NFAM=1	SVTYPE=BND;POS=84881718;STRANDS=++:27;CIPOS=-8,10;CIEND=-3,2;CIPOS95=0,0;CIEND95=0,0;MATEID=297259_1;EVENT=297259;SECONDARY;SU=27;PE=17;SR=10;ALG=PROD;AF=5.94e-05;NSAMP=1;MSQ=434.27;AN=16834;AC=1;NS=8438;AC_Hom=0;AC_Het=1;AC_Hemi=0;MAF=5.92557e-05;HWE=1;NFAM=1
12	84881490	84881505	12	84881917	84881932	297260	563.21	-	-	BND	PASS	297260_1	N	[12:84881923[N	297260_2	N	[12:84881496[N	SVTYPE=BND;POS=84881496;STRANDS=--:22;CIPOS=-5,10;CIEND=-5,10;CIPOS95=0,0;CIEND95=0,0;MATEID=297260_2;EVENT=297260;SU=22;PE=5;SR=17;ALG=PROD;AF=5.94e-05;NSAMP=1;MSQ=563.2;AN=16834;AC=1;NS=8438;AC_Hom=0;AC_Het=1;AC_Hemi=0;MAF=5.92557e-05;HWE=1;NFAM=1	SVTYPE=BND;POS=84881923;STRANDS=--:22;CIPOS=-5,10;CIEND=-5,10;CIPOS95=0,0;CIEND95=0,0;MATEID=297260_1;EVENT=297260;SECONDARY;SU=22;PE=5;SR=17;ALG=PROD;AF=5.94e-05;NSAMP=1;MSQ=563.2;AN=16834;AC=1;NS=8438;AC_Hom=0;AC_Het=1;AC_Hemi=0;MAF=5.92557e-05;HWE=1;NFAM=1
12	84900252	84900529	X	94220725	94221212	19178	686.02	-	-	BND	LOW	19178_1	N	[X:94221187[N	19178_2	N	[12:84900500[N	SVTYPE=BND;POS=84900500;STRANDS=--:12;IMPRECISE;CIPOS=-247,30;CIEND=-461,26;CIPOS95=-79,30;CIEND95=-142,26;MATEID=19178_2;EVENT=19178;SU=12;PE=12;SR=0;ALG=PROD;AF=0.001069;NSAMP=18;MSQ=37.44;AN=16834;AC=18;NS=8438;AC_Hom=0;AC_Het=18;AC_Hemi=0;MAF=0.0010666;HWE=1;NFAM=18	SVTYPE=BND;POS=94221187;STRANDS=--:12;IMPRECISE;CIPOS=-461,26;CIEND=-247,30;CIPOS95=-142,26;CIEND95=-79,30;MATEID=19178_1;EVENT=19178;SECONDARY;SU=12;PE=12;SR=0;ALG=PROD;AF=0.001069;NSAMP=18;MSQ=37.44;AN=16834;AC=18;NS=8438;AC_Hom=0;AC_Het=18;AC_Hemi=0;MAF=0.0010666;HWE=1;NFAM=18
12	84926153	84926210	12	84926288	84926345	110463	503.45	+	-	DEL	PASS	110463	N	<DEL>	.	.	.	SVTYPE=DEL;POS=84926182;SVLEN=-135;END=84926317;STRANDS=+-:9;CIPOS=-29,28;CIEND=-29,28;CIPOS95=0,0;CIEND95=0,0;SU=9;PE=0;SR=9;ALG=PROD;AF=0.0001782;NSAMP=3;MSQ=167.8;AN=16834;AC=3;NS=8438;AC_Hom=0;AC_Het=3;AC_Hemi=0;MAF=0.000177767;HWE=1;NFAM=3	.
12	84926264	84926315	12	84985136	84985183	110464	818.26	+	-	DEL	PASS	110464	N	<DEL>	.	.	.	SVTYPE=DEL;POS=84926289;SVLEN=-58872;END=84985161;STRANDS=+-:35;CIPOS=-25,26;CIEND=-25,22;CIPOS95=0,0;CIEND95=0,0;SU=35;PE=24;SR=11;ALG=PROD;AF=0.0001188;NSAMP=2;MSQ=409.13;AN=16834;AC=2;NS=8438;AC_Hom=0;AC_Het=2;AC_Hemi=0;MAF=0.000118511;HWE=1;NFAM=2	.
12	84930683	84930688	12	84933372	84933387	110465	644.45	+	-	DEL	PASS	110465	N	<DEL>	.	.	.	SVTYPE=DEL;POS=84930686;SVLEN=-2691;END=84933377;STRANDS=+-:25;CIPOS=-3,2;CIEND=-5,10;CIPOS95=0,0;CIEND95=0,0;SU=25;PE=14;SR=11;ALG=PROD;AF=5.94e-05;NSAMP=1;MSQ=644.43;AN=16834;AC=1;NS=8438;AC_Hom=0;AC_Het=1;AC_Hemi=0;MAF=5.92557e-05;HWE=1;NFAM=1	.
12	84947292	84947714	14	23749907	23750219	17178	477.85	-	+	BND	LOW	17178_1	N	]14:23749937]N	17178_2	N	N[12:84947685[	SVTYPE=BND;POS=84947685;STRANDS=-+:9;IMPRECISE;CIPOS=-392,30;CIEND=-30,282;CIPOS95=-123,30;CIEND95=-30,48;MATEID=17178_2;EVENT=17178;SU=9;PE=9;SR=0;ALG=PROD;AF=0.001129;NSAMP=19;MSQ=23.88;AN=16834;AC=19;NS=8438;AC_Hom=0;AC_Het=19;AC_Hemi=0;MAF=0.00112586;HWE=1;NFAM=18	SVTYPE=BND;POS=23749937;STRANDS=-+:9;IMPRECISE;CIPOS=-30,282;CIEND=-392,30;CIPOS95=-30,48;CIEND95=-123,30;MATEID=17178_1;EVENT=17178;SECONDARY;SU=9;PE=9;SR=0;ALG=PROD;AF=0.001129;NSAMP=19;MSQ=23.88;AN=16834;AC=19;NS=8438;AC_Hom=0;AC_Het=19;AC_Hemi=0;MAF=0.00112586;HWE=1;NFAM=18
12	84947646	84947704	16	57893901	57893961	17794	322.89	-	-	BND	LOW	17794_1	N	[16:57893932[N	17794_2	N	[12:84947677[N	SVTYPE=BND;POS=84947677;STRANDS=--:12;IMPRECISE;CIPOS=-30,28;CIEND=-30,30;CIPOS95=-1,1;CIEND95=-1,1;MATEID=17794_2;EVENT=17794;SU=12;PE=9;SR=3;ALG=PROD;AF=0.000594;NSAMP=10;MSQ=31.5;AN=16834;AC=10;NS=8438;AC_Hom=0;AC_Het=10;AC_Hemi=0;MAF=0.000592557;HWE=1;NFAM=9	SVTYPE=BND;POS=57893932;STRANDS=--:12;IMPRECISE;CIPOS=-30,30;CIEND=-30,28;CIPOS95=-1,1;CIEND95=-1,1;MATEID=17794_1;EVENT=17794;SECONDARY;SU=12;PE=9;SR=3;ALG=PROD;AF=0.000594;NSAMP=10;MSQ=31.5;AN=16834;AC=10;NS=8438;AC_Hom=0;AC_Het=10;AC_Hemi=0;MAF=0.000592557;HWE=1;NFAM=9
12	84948046	84948235	19	31096708	31097123	18399	1358.48	-	-	BND	LOW	18399_1	N	[19:31097109[N	18399_2	N	[12:84948186[N	SVTYPE=BND;POS=84948186;STRANDS=--:98;IMPRECISE;CIPOS=-139,50;CIEND=-400,15;CIPOS95=-11,11;CIEND95=-85,15;MATEID=18399_2;EVENT=18399;SU=98;PE=98;SR=0;ALG=PROD;AF=0.003445;NSAMP=58;MSQ=22.17;AN=16834;AC=58;NS=8438;AC_Hom=0;AC_Het=58;AC_Hemi=0;MAF=0.00343683;HWE=1;NFAM=58	SVTYPE=BND;POS=31097109;STRANDS=--:98;IMPRECISE;CIPOS=-400,15;CIEND=-139,50;CIPOS95=-85,15;CIEND95=-11,11;MATEID=18399_1;EVENT=18399;SECONDARY;SU=98;PE=98;SR=0;ALG=PROD;AF=0.003445;NSAMP=58;MSQ=22.17;AN=16834;AC=58;NS=8438;AC_Hom=0;AC_Het=58;AC_Hemi=0;MAF=0.00343683;HWE=1;NFAM=58
12	84948124	84948415	19	31097216	31097606	18400	497.1	+	+	BND	LOW	18400_1	N	N]19:31097226]	18400_2	N	N]12:84948154]	SVTYPE=BND;POS=84948154;STRANDS=++:50;IMPRECISE;CIPOS=-30,261;CIEND=-10,380;CIPOS95=-16,16;CIEND95=-10,84;MATEID=18400_2;EVENT=18400;SU=50;PE=50;SR=0;ALG=PROD;AF=0.0007128;NSAMP=12;MSQ=40.4;AN=16834;AC=12;NS=8438;AC_Hom=0;AC_Het=12;AC_Hemi=0;MAF=0.000711069;HWE=1;NFAM=12	SVTYPE=BND;POS=31097226;STRANDS=++:50;IMPRECISE;CIPOS=-10,380;CIEND=-30,261;CIPOS95=-10,84;CIEND95=-16,16;MATEID=18400_1;EVENT=18400;SECONDARY;SU=50;PE=50;SR=0;ALG=PROD;AF=0.0007128;NSAMP=12;MSQ=40.4;AN=16834;AC=12;NS=8438;AC_Hom=0;AC_Het=12;AC_Hemi=0;MAF=0.000711069;HWE=1;NFAM=12
12	84984439	84985697	12	84985104	84985767	297261	57823.9	+	+	INV	LOW	297261	N	<INV>	.	.	.	SVTYPE=INV;POS=84984986;SVLEN=505;END=84985491;STRANDS=++:264,--:1228;IMPRECISE;CIPOS=-547,711;CIEND=-387,276;CIPOS95=-223,223;CIEND95=-95,95;SU=1492;PE=1492;SR=0;ALG=SUM;AF=0.07431;NSAMP=1251;MSQ=45.82;RETAINED;AN=16834;AC=1251;NS=8438;AC_Hom=0;AC_Het=1251;AC_Hemi=0;MAF=0.0741289;HWE=4.1136e-22;NFAM=1121	.
12	84985142	84985173	12	84985395	84985697	297262	12057.6	+	+	BND	LOW	297262_1	N	N]12:84985412]	297262_2	N	N]12:84985166]	SVTYPE=BND;POS=84985166;STRANDS=++:118;IMPRECISE;CIPOS=-24,7;CIEND=-17,285;CIPOS95=0,0;CIEND95=-11,11;MATEID=297262_2;EVENT=297262;SU=118;PE=118;SR=0;ALG=PROD;AF=0.02685;NSAMP=452;MSQ=25.88;AN=16834;AC=452;NS=8438;AC_Hom=0;AC_Het=452;AC_Hemi=0;MAF=0.0267836;HWE=0.00492653;NFAM=422	SVTYPE=BND;POS=84985412;STRANDS=++:118;IMPRECISE;CIPOS=-17,285;CIEND=-24,7;CIPOS95=-11,11;CIEND95=0,0;MATEID=297262_1;EVENT=297262;SECONDARY;SU=118;PE=118;SR=0;ALG=PROD;AF=0.02685;NSAMP=452;MSQ=25.88;AN=16834;AC=452;NS=8438;AC_Hom=0;AC_Het=452;AC_Hemi=0;MAF=0.0267836;HWE=0.00492653;NFAM=422
12	85009208	85009245	12	85009458	85009475	110466	9898.67	+	-	BND	LOW	110466_1	N	N[12:85009468[	110466_2	N	]12:85009237]N	SVTYPE=BND;POS=85009237;STRANDS=+-:21;CIPOS=-29,8;CIEND=-9,8;CIPOS95=0,0;CIEND95=0,0;MATEID=110466_2;EVENT=110466;SU=21;PE=1;SR=20;ALG=PROD;AF=0.005643;NSAMP=95;MSQ=103.84;AN=16834;AC=95;NS=8438;AC_Hom=0;AC_Het=95;AC_Hemi=0;MAF=0.0056293;HWE=1;NFAM=89	SVTYPE=BND;POS=85009468;STRANDS=+-:21;CIPOS=-9,8;CIEND=-29,8;CIPOS95=0,0;CIEND95=0,0;MATEID=110466_1;EVENT=110466;SECONDARY;SU=21;PE=1;SR=20;ALG=PROD;AF=0.005643;NSAMP=95;MSQ=103.84;AN=16834;AC=95;NS=8438;AC_Hom=0;AC_Het=95;AC_Hemi=0;MAF=0.0056293;HWE=1;NFAM=89
12	85009315	85009938	X	131530281	131531340	19266	23530.9	-	+	BND	LOW	19266_1	N	]X:131530775]N	19266_2	N	N[12:85009822[	SVTYPE=BND;POS=85009822;STRANDS=-+:167;IMPRECISE;CIPOS=-506,117;CIEND=-494,565;CIPOS95=-90,90;CIEND95=-370,370;MATEID=19266_2;EVENT=19266;SU=167;PE=167;SR=0;ALG=SUM;AF=0.03787;NSAMP=631;MSQ=35.94;RETAINED;AN=16794;AC=636;NS=8418;AC_Hom=10;AC_Het=626;AC_Hemi=0;MAF=0.0377762;HWE=0.034283;NFAM=445	SVTYPE=BND;POS=131530775;STRANDS=-+:167;IMPRECISE;CIPOS=-494,565;CIEND=-506,117;CIPOS95=-370,370;CIEND95=-90,90;MATEID=19266_1;EVENT=19266;SECONDARY;SU=167;PE=167;SR=0;ALG=SUM;AF=0.03787;NSAMP=631;MSQ=35.94;RETAINED;AN=16794;AC=636;NS=8418;AC_Hom=10;AC_Het=626;AC_Hemi=0;MAF=0.0377762;HWE=0.034283;NFAM=445
12	85009556	85009841	X	85165997	85166174	19156	102184.0	-	-	BND	LOW	19156_1	N	[X:85166135[N	19156_2	N	[12:85009824[N	SVTYPE=BND;POS=85009824;STRANDS=--:171;IMPRECISE;CIPOS=-267,18;CIEND=-137,40;CIPOS95=-37,18;CIEND95=-7,7;MATEID=19156_2;EVENT=19156;SU=171;PE=171;SR=0;ALG=PROD;AF=0.1728;NSAMP=2902;MSQ=34.68;AN=16826;AC=2907;NS=8434;AC_Hom=10;AC_Het=2905;AC_Hemi=0;MAF=0.172812;HWE=0;NFAM=2644	SVTYPE=BND;POS=85166135;STRANDS=--:171;IMPRECISE;CIPOS=-137,40;CIEND=-267,18;CIPOS95=-7,7;CIEND95=-37,18;MATEID=19156_1;EVENT=19156;SECONDARY;SU=171;PE=171;SR=0;ALG=PROD;AF=0.1728;NSAMP=2902;MSQ=34.68;AN=16826;AC=2907;NS=8434;AC_Hom=10;AC_Het=2905;AC_Hemi=0;MAF=0.172812;HWE=0;NFAM=2644
12	85009561	85009814	20	26210878	26211420	18569	590214.0	-	+	BND	LOW	18569_1	N	]20:26210908]N	18569_2	N	N[12:85009785[	SVTYPE=BND;POS=85009785;STRANDS=-+:12;IMPRECISE;CIPOS=-223,30;CIEND=-30,512;CIPOS95=-59,30;CIEND95=-30,132;MATEID=18569_2;EVENT=18569;SU=12;PE=12;SR=0;ALG=PROD;AF=0.389;NSAMP=6548;MSQ=89.74;AN=16834;AC=6549;NS=8438;AC_Hom=2;AC_Het=6564;AC_Hemi=0;MAF=0.389073;HWE=0;NFAM=5706	SVTYPE=BND;POS=26210908;STRANDS=-+:12;IMPRECISE;CIPOS=-30,512;CIEND=-223,30;CIPOS95=-30,132;CIEND95=-59,30;MATEID=18569_1;EVENT=18569;SECONDARY;SU=12;PE=12;SR=0;ALG=PROD;AF=0.389;NSAMP=6548;MSQ=89.74;AN=16834;AC=6549;NS=8438;AC_Hom=2;AC_Het=6564;AC_Hemi=0;MAF=0.389073;HWE=0;NFAM=5706
12	85010023	85010391	X	131530603	131530750	19267	10952.8	+	-	BND	LOW	19267_1	N	N[X:131530713[	19267_2	N	]12:85010058]N	SVTYPE=BND;POS=85010058;STRANDS=+-:88;IMPRECISE;CIPOS=-35,333;CIEND=-109,38;CIPOS95=-22,22;CIEND95=-5,5;MATEID=19267_2;EVENT=19267;SU=88;PE=88;SR=0;ALG=PROD;AF=0.02234;NSAMP=376;MSQ=28.22;AN=16834;AC=376;NS=8438;AC_Hom=0;AC_Het=378;AC_Hemi=0;MAF=0.0223987;HWE=0.0230495;NFAM=318	SVTYPE=BND;POS=131530713;STRANDS=+-:88;IMPRECISE;CIPOS=-109,38;CIEND=-35,333;CIPOS95=-5,5;CIEND95=-22,22;MATEID=19267_1;EVENT=19267;SECONDARY;SU=88;PE=88;SR=0;ALG=PROD;AF=0.02234;NSAMP=376;MSQ=28.22;AN=16834;AC=376;NS=8438;AC_Hom=0;AC_Het=378;AC_Hemi=0;MAF=0.0223987;HWE=0.0230495;NFAM=318
12	85010050	85010255	X	85166220	85166321	19155	51158.6	+	+	BND	LOW	19155_1	N	N]X:85166231]	19155_2	N	N]12:85010060]	SVTYPE=BND;POS=85010060;STRANDS=++:642;IMPRECISE;CIPOS=-10,195;CIEND=-11,90;CIPOS95=-6,6;CIEND95=-2,2;MATEID=19155_2;EVENT=19155;SU=642;PE=642;SR=0;ALG=PROD;AF=0.07984;NSAMP=1344;MSQ=37.11;AN=16834;AC=1344;NS=8438;AC_Hom=0;AC_Het=1348;AC_Hemi=0;MAF=0.0798768;HWE=7.24588e-26;NFAM=1196	SVTYPE=BND;POS=85166231;STRANDS=++:642;IMPRECISE;CIPOS=-11,90;CIEND=-10,195;CIPOS95=-2,2;CIEND95=-6,6;MATEID=19155_1;EVENT=19155;SECONDARY;SU=642;PE=642;SR=0;ALG=PROD;AF=0.07984;NSAMP=1344;MSQ=37.11;AN=16834;AC=1344;NS=8438;AC_Hom=0;AC_Het=1348;AC_Hemi=0;MAF=0.0798768;HWE=7.24588e-26;NFAM=1196
12	85022051	85022070	12	85023874	85023878	110467	407.53	+	-	DEL	PASS	110467	N	<DEL>	.	.	.	SVTYPE=DEL;POS=85022060;SVLEN=-1817;END=85023877;STRANDS=+-:21;CIPOS=-9,10;CIEND=-3,1;CIPOS95=0,0;CIEND95=0,0;SU=21;PE=11;SR=10;ALG=PROD;AF=5.94e-05;NSAMP=1;MSQ=407.53;AN=16834;AC=1;NS=8438;AC_Hom=0;AC_Het=1;AC_Hemi=0;MAF=5.92557e-05;HWE=1;NFAM=1	.
12	85036172	85036424	12	85040632	85040836	110468	18338.8	+	-	DEL	PASS	110468	N	<DEL>	.	.	.	SVTYPE=DEL;POS=85036177;SVLEN=-4657;END=85040834;STRANDS=+-:597;IMPRECISE;CIPOS=-5,247;CIEND=-202,2;CIPOS95=-5,9;CIEND95=-7,2;SU=597;PE=597;SR=0;ALG=PROD;AF=0.007307;NSAMP=121;MSQ=151.5;AN=16834;AC=123;NS=8438;AC_Hom=4;AC_Het=119;AC_Hemi=0;MAF=0.00728846;HWE=0.0727353;NFAM=99	.
12	85036176	85036179	12	85046602	85046605	297264	17106.2	+	+	BND	LOW	297264_1	N	N]12:85046603]	297264_2	N	N]12:85036177]	SVTYPE=BND;POS=85036177;STRANDS=++:1464;CIPOS=-1,2;CIEND=-1,2;CIPOS95=0,0;CIEND95=0,0;MATEID=297264_2;EVENT=297264;SU=1464;PE=735;SR=729;ALG=PROD;AF=0.006653;NSAMP=112;MSQ=152.63;AN=16834;AC=112;NS=8438;AC_Hom=0;AC_Het=112;AC_Hemi=0;MAF=0.00663664;HWE=1;NFAM=92	SVTYPE=BND;POS=85046603;STRANDS=++:1464;CIPOS=-1,2;CIEND=-1,2;CIPOS95=0,0;CIEND95=0,0;MATEID=297264_1;EVENT=297264;SECONDARY;SU=1464;PE=735;SR=729;ALG=PROD;AF=0.006653;NSAMP=112;MSQ=152.63;AN=16834;AC=112;NS=8438;AC_Hom=0;AC_Het=112;AC_Hemi=0;MAF=0.00663664;HWE=1;NFAM=92
12	85040835	85040835	12	85046488	85046489	297265	22236.7	-	-	BND	LOW	297265_1	N	[12:85046490[N	297265_2	N	[12:85040836[N	SVTYPE=BND;POS=85040836;STRANDS=--:1800;CIPOS=0,0;CIEND=-1,0;CIPOS95=0,0;CIEND95=0,0;MATEID=297265_2;EVENT=297265;SU=1800;PE=716;SR=1084;ALG=PROD;AF=0.007188;NSAMP=121;MSQ=183.74;AN=16834;AC=121;NS=8438;AC_Hom=0;AC_Het=121;AC_Hemi=0;MAF=0.00716995;HWE=1;NFAM=100	SVTYPE=BND;POS=85046490;STRANDS=--:1800;CIPOS=-1,0;CIEND=0,0;CIPOS95=0,0;CIEND95=0,0;MATEID=297265_1;EVENT=297265;SECONDARY;SU=1800;PE=716;SR=1084;ALG=PROD;AF=0.007188;NSAMP=121;MSQ=183.74;AN=16834;AC=121;NS=8438;AC_Hom=0;AC_Het=121;AC_Hemi=0;MAF=0.00716995;HWE=1;NFAM=100
12	85075790	85075807	12	85082348	85082368	110469	509.61	+	-	DEL	PASS	110469	N	<DEL>	.	.	.	SVTYPE=DEL;POS=85075797;SVLEN=-6561;END=85082358;STRANDS=+-:21;CIPOS=-7,10;CIEND=-10,10;CIPOS95=0,0;CIEND95=0,0;SU=21;PE=14;SR=7;ALG=PROD;AF=5.94e-05;NSAMP=1;MSQ=509.61;AN=16834;AC=1;NS=8438;AC_Hom=0;AC_Het=1;AC_Hemi=0;MAF=5.92557e-05;HWE=1;NFAM=1	.
12	85098646	85098653	12	85099007	85099016	110470	4468.53	+	-	BND	PASS	110470_1	N	N[12:85099013[	110470_2	N	]12:85098650]N	SVTYPE=BND;POS=85098650;STRANDS=+-:113;CIPOS=-4,3;CIEND=-5,4;CIPOS95=0,0;CIEND95=0,0;MATEID=110470_2;EVENT=110470;SU=113;PE=35;SR=78;ALG=PROD;AF=0.0007128;NSAMP=12;MSQ=372.38;AN=16834;AC=12;NS=8438;AC_Hom=0;AC_Het=12;AC_Hemi=0;MAF=0.000711069;HWE=1;NFAM=12	SVTYPE=BND;POS=85099013;STRANDS=+-:113;CIPOS=-5,4;CIEND=-4,3;CIPOS95=0,0;CIEND95=0,0;MATEID=110470_1;EVENT=110470;SECONDARY;SU=113;PE=35;SR=78;ALG=PROD;AF=0.0007128;NSAMP=12;MSQ=372.38;AN=16834;AC=12;NS=8438;AC_Hom=0;AC_Het=12;AC_Hemi=0;MAF=0.000711069;HWE=1;NFAM=12
12	85127100	85127158	12	85132340	85132348	110471	2241.55	+	-	DEL	PASS	110471	N	<DEL>	.	.	.	SVTYPE=DEL;POS=85127128;SVLEN=-5218;END=85132346;STRANDS=+-:111;CIPOS=-28,30;CIEND=-6,2;CIPOS95=0,0;CIEND95=0,0;SU=111;PE=61;SR=50;ALG=PROD;AF=0.0004158;NSAMP=7;MSQ=320.22;AN=16834;AC=7;NS=8438;AC_Hom=0;AC_Het=7;AC_Hemi=0;MAF=0.00041479;HWE=1;NFAM=7	.
12	85154684	85154701	16	68207162	68207179	17818	8755.57	-	-	BND	LOW	17818_1	N	[16:68207172[N	17818_2	N	[12:85154694[N	SVTYPE=BND;POS=85154694;STRANDS=--:4;CIPOS=-9,8;CIEND=-9,8;CIPOS95=0,0;CIEND95=0,0;MATEID=17818_2;EVENT=17818;SU=4;PE=0;SR=4;ALG=PROD;AF=0.01568;NSAMP=264;MSQ=32.37;AN=16834;AC=264;NS=8438;AC_Hom=0;AC_Het=265;AC_Hemi=0;MAF=0.0157028;HWE=0.275225;NFAM=259	SVTYPE=BND;POS=68207172;STRANDS=--:4;CIPOS=-9,8;CIEND=-9,8;CIPOS95=0,0;CIEND95=0,0;MATEID=17818_1;EVENT=17818;SECONDARY;SU=4;PE=0;SR=4;ALG=PROD;AF=0.01568;NSAMP=264;MSQ=32.37;AN=16834;AC=264;NS=8438;AC_Hom=0;AC_Het=265;AC_Hemi=0;MAF=0.0157028;HWE=0.275225;NFAM=259
12	85166665	85166679	12	85166794	85166809	110472	419.93	+	-	DEL	PASS	110472	N	<DEL>	.	.	.	SVTYPE=DEL;POS=85166673;SVLEN=-132;END=85166805;STRANDS=+-:47;CIPOS=-8,6;CIEND=-11,4;CIPOS95=0,0;CIEND95=0,0;SU=47;PE=0;SR=47;ALG=PROD;AF=0.0003564;NSAMP=6;MSQ=69.98;AN=16834;AC=6;NS=8438;AC_Hom=0;AC_Het=6;AC_Hemi=0;MAF=0.000355534;HWE=1;NFAM=6	.
12	85175923	85175930	12	85176163	85176183	110473	750.41	+	-	BND	PASS	110473_1	N	N[12:85176174[	110473_2	N	]12:85175927]N	SVTYPE=BND;POS=85175927;STRANDS=+-:14;CIPOS=-4,3;CIEND=-10,10;CIPOS95=0,0;CIEND95=0,0;MATEID=110473_2;EVENT=110473;SU=14;PE=6;SR=8;ALG=PROD;AF=0.0001188;NSAMP=2;MSQ=373.6;AN=16834;AC=2;NS=8438;AC_Hom=0;AC_Het=2;AC_Hemi=0;MAF=0.000118511;HWE=1;NFAM=2	SVTYPE=BND;POS=85176174;STRANDS=+-:14;CIPOS=-10,10;CIEND=-4,3;CIPOS95=0,0;CIEND95=0,0;MATEID=110473_1;EVENT=110473;SECONDARY;SU=14;PE=6;SR=8;ALG=PROD;AF=0.0001188;NSAMP=2;MSQ=373.6;AN=16834;AC=2;NS=8438;AC_Hom=0;AC_Het=2;AC_Hemi=0;MAF=0.000118511;HWE=1;NFAM=2
12	85194373	85194393	12	85194430	85194450	110474	288.1	+	-	BND	PASS	110474_1	N	N[12:85194441[	110474_2	N	]12:85194383]N	SVTYPE=BND;POS=85194383;STRANDS=+-:10;CIPOS=-10,10;CIEND=-10,10;CIPOS95=0,0;CIEND95=0,0;MATEID=110474_2;EVENT=110474;SU=10;PE=0;SR=10;ALG=PROD;AF=5.94e-05;NSAMP=1;MSQ=287.8;AN=16834;AC=1;NS=8438;AC_Hom=0;AC_Het=1;AC_Hemi=0;MAF=5.92557e-05;HWE=1;NFAM=1	SVTYPE=BND;POS=85194441;STRANDS=+-:10;CIPOS=-10,10;CIEND=-10,10;CIPOS95=0,0;CIEND95=0,0;MATEID=110474_1;EVENT=110474;SECONDARY;SU=10;PE=0;SR=10;ALG=PROD;AF=5.94e-05;NSAMP=1;MSQ=287.8;AN=16834;AC=1;NS=8438;AC_Hom=0;AC_Het=1;AC_Hemi=0;MAF=5.92557e-05;HWE=1;NFAM=1
12	85195141	85195149	13	86153800	86153817	17126	224.55	-	+	BND	LOW	17126_1	N	]13:86153807]N	17126_2	N	N[12:85195147[	SVTYPE=BND;POS=85195147;STRANDS=-+:15;CIPOS=-5,3;CIEND=-7,10;CIPOS95=0,0;CIEND95=0,0;MATEID=17126_2;EVENT=17126;SU=15;PE=8;SR=7;ALG=PROD;AF=5.94e-05;NSAMP=1;MSQ=224.55;AN=16834;AC=1;NS=8438;AC_Hom=0;AC_Het=1;AC_Hemi=0;MAF=5.92557e-05;HWE=1;NFAM=1	SVTYPE=BND;POS=86153807;STRANDS=-+:15;CIPOS=-7,10;CIEND=-5,3;CIPOS95=0,0;CIEND95=0,0;MATEID=17126_1;EVENT=17126;SECONDARY;SU=15;PE=8;SR=7;ALG=PROD;AF=5.94e-05;NSAMP=1;MSQ=224.55;AN=16834;AC=1;NS=8438;AC_Hom=0;AC_Het=1;AC_Hemi=0;MAF=5.92557e-05;HWE=1;NFAM=1
12	85195147	85195154	13	86153597	86153616	16999	98.81	+	-	BND	LOW	16999_1	N	N[13:86153607[	16999_2	N	]12:85195151]N	SVTYPE=BND;POS=85195151;STRANDS=+-:16;CIPOS=-4,3;CIEND=-9,10;CIPOS95=0,0;CIEND95=0,0;MATEID=16999_2;EVENT=16999;SU=16;PE=7;SR=9;ALG=PROD;AF=5.94e-05;NSAMP=1;MSQ=98.81;AN=16834;AC=1;NS=8438;AC_Hom=0;AC_Het=1;AC_Hemi=0;MAF=5.92557e-05;HWE=1;NFAM=1	SVTYPE=BND;POS=86153607;STRANDS=+-:16;CIPOS=-9,10;CIEND=-4,3;CIPOS95=0,0;CIEND95=0,0;MATEID=16999_1;EVENT=16999;SECONDARY;SU=16;PE=7;SR=9;ALG=PROD;AF=5.94e-05;NSAMP=1;MSQ=98.81;AN=16834;AC=1;NS=8438;AC_Hom=0;AC_Het=1;AC_Hemi=0;MAF=5.92557e-05;HWE=1;NFAM=1
12	85210145	85210148	12	85212543	85212563	110475	839.24	+	-	DEL	PASS	110475	N	<DEL>	.	.	.	SVTYPE=DEL;POS=85210147;SVLEN=-2406;END=85212553;STRANDS=+-:35;CIPOS=-2,1;CIEND=-10,10;CIPOS95=0,0;CIEND95=0,0;SU=35;PE=22;SR=13;ALG=PROD;AF=5.94e-05;NSAMP=1;MSQ=839.24;AN=16834;AC=1;NS=8438;AC_Hom=0;AC_Het=1;AC_Hemi=0;MAF=5.92557e-05;HWE=1;NFAM=1	.
12	85236429	85236431	12	85320148	85320151	260290	336.07	-	+	DUP	PASS	260290	N	<DUP>	.	.	.	SVTYPE=DUP;POS=85236431;SVLEN=83719;END=85320150;STRANDS=-+:34;CIPOS=-2,0;CIEND=-2,1;CIPOS95=0,0;CIEND95=0,0;SU=34;PE=16;SR=18;ALG=PROD;AF=5.94e-05;NSAMP=1;MSQ=335.06;AN=16834;AC=1;NS=8438;AC_Hom=0;AC_Het=1;AC_Hemi=0;MAF=5.92557e-05;HWE=1;NFAM=1	.
12	85272563	85272563	12	85273621	85273621	110476	71103.0	+	-	DEL	PASS	110476	N	<DEL>	.	.	.	SVTYPE=DEL;POS=85272563;SVLEN=-1058;END=85273621;STRANDS=+-:3193;CIPOS=0,0;CIEND=0,0;CIPOS95=0,0;CIEND95=0,0;SU=3193;PE=1801;SR=1392;ALG=PROD;AF=0.009148;NSAMP=154;MSQ=461.71;AN=16834;AC=154;NS=8438;AC_Hom=0;AC_Het=154;AC_Hemi=0;MAF=0.00912539;HWE=1;NFAM=129	.
12	85283885	85284236	X	11731386	11732014	18968	4030.46	-	+	BND	LOW	18968_1	N	]X:11731435]N	18968_2	N	N[12:85284187[	SVTYPE=BND;POS=85284187;STRANDS=-+:4;IMPRECISE;CIPOS=-301,50;CIEND=-49,579;CIPOS95=-120,50;CIEND95=-49,193;MATEID=18968_2;EVENT=18968;SU=4;PE=4;SR=0;ALG=PROD;AF=0.008376;NSAMP=141;MSQ=27.8;AN=16834;AC=141;NS=8438;AC_Hom=0;AC_Het=141;AC_Hemi=0;MAF=0.00835506;HWE=1;NFAM=129	SVTYPE=BND;POS=11731435;STRANDS=-+:4;IMPRECISE;CIPOS=-49,579;CIEND=-301,50;CIPOS95=-49,193;CIEND95=-120,50;MATEID=18968_1;EVENT=18968;SECONDARY;SU=4;PE=4;SR=0;ALG=PROD;AF=0.008376;NSAMP=141;MSQ=27.8;AN=16834;AC=141;NS=8438;AC_Hom=0;AC_Het=141;AC_Hemi=0;MAF=0.00835506;HWE=1;NFAM=129
12	85298000	85298057	12	122116671	122116728	297266	2061.48	+	+	BND	LOW	297266_1	N	N]12:122116700]	297266_2	N	N]12:85298029]	SVTYPE=BND;POS=85298029;STRANDS=++:8;CIPOS=-29,28;CIEND=-29,28;CIPOS95=0,0;CIEND95=0,0;MATEID=297266_2;EVENT=297266;SU=8;PE=0;SR=8;ALG=PROD;AF=0.006237;NSAMP=105;MSQ=17.99;AN=16834;AC=105;NS=8438;AC_Hom=0;AC_Het=105;AC_Hemi=0;MAF=0.00622185;HWE=1;NFAM=105	SVTYPE=BND;POS=122116700;STRANDS=++:8;CIPOS=-29,28;CIEND=-29,28;CIPOS95=0,0;CIEND95=0,0;MATEID=297266_1;EVENT=297266;SECONDARY;SU=8;PE=0;SR=8;ALG=PROD;AF=0.006237;NSAMP=105;MSQ=17.99;AN=16834;AC=105;NS=8438;AC_Hom=0;AC_Het=105;AC_Hemi=0;MAF=0.00622185;HWE=1;NFAM=105
12	85314454	85314510	12	85314769	85314824	110477	1846.47	+	-	DEL	PASS	110477	N	<DEL>	.	.	.	SVTYPE=DEL;POS=85314481;SVLEN=-317;END=85314798;STRANDS=+-:52;CIPOS=-27,29;CIEND=-29,26;CIPOS95=0,0;CIEND95=0,0;SU=52;PE=14;SR=38;ALG=PROD;AF=0.0003564;NSAMP=6;MSQ=307.65;AN=16834;AC=6;NS=8438;AC_Hom=0;AC_Het=6;AC_Hemi=0;MAF=0.000355534;HWE=1;NFAM=6	.
12	85363400	85363400	12	85364474	85364474	110479	68202.6	+	-	DEL	PASS	110479	N	<DEL>	.	.	.	SVTYPE=DEL;POS=85363400;SVLEN=-1074;END=85364474;STRANDS=+-:3059;CIPOS=0,0;CIEND=0,0;CIPOS95=0,0;CIEND95=0,0;SU=3059;PE=1705;SR=1354;ALG=PROD;AF=0.01135;NSAMP=188;MSQ=362.78;AN=16834;AC=191;NS=8438;AC_Hom=6;AC_Het=185;AC_Hemi=0;MAF=0.0113178;HWE=0.0925621;NFAM=187	.
12	85401399	85401406	12	85413840	85413848	110480	503.59	+	-	DEL	PASS	110480	N	<DEL>	.	.	.	SVTYPE=DEL;POS=85401403;SVLEN=-12442;END=85413845;STRANDS=+-:21;CIPOS=-4,3;CIEND=-5,3;CIPOS95=0,0;CIEND95=0,0;SU=21;PE=13;SR=8;ALG=PROD;AF=5.94e-05;NSAMP=1;MSQ=503.59;AN=16834;AC=1;NS=8438;AC_Hom=0;AC_Het=1;AC_Hemi=0;MAF=5.92557e-05;HWE=1;NFAM=1	.
12	85454151	85454169	12	85467493	85467503	110481	239.92	+	-	DEL	PASS	110481	N	<DEL>	.	.	.	SVTYPE=DEL;POS=85454159;SVLEN=-13340;END=85467499;STRANDS=+-:12;CIPOS=-8,10;CIEND=-6,4;CIPOS95=0,0;CIEND95=0,0;SU=12;PE=6;SR=6;ALG=PROD;AF=5.94e-05;NSAMP=1;MSQ=239.65;AN=16834;AC=1;NS=8438;AC_Hom=0;AC_Het=1;AC_Hemi=0;MAF=5.92557e-05;HWE=1;NFAM=1	.
12	85463688	85464211	12	85463874	85464223	110482	209.78	+	-	DEL	PASS	110482	N	<DEL>	.	.	.	SVTYPE=DEL;POS=85463698;SVLEN=-515;END=85464213;STRANDS=+-:4;IMPRECISE;CIPOS=-10,513;CIEND=-339,10;CIPOS95=-2,153;CIEND95=-164,2;SU=4;PE=4;SR=0;ALG=PROD;AF=5.94e-05;NSAMP=1;MSQ=209.78;AN=16834;AC=1;NS=8438;AC_Hom=0;AC_Het=1;AC_Hemi=0;MAF=5.92557e-05;HWE=1;NFAM=1	.
12	85568305	85568325	19	48944452	48944472	18468	41.83	-	+	BND	LOW	18468_1	N	]19:48944462]N	18468_2	N	N[12:85568316[	SVTYPE=BND;POS=85568316;STRANDS=-+:5;CIPOS=-10,10;CIEND=-10,10;CIPOS95=0,0;CIEND95=0,0;MATEID=18468_2;EVENT=18468;SU=5;PE=0;SR=5;ALG=PROD;AF=5.94e-05;NSAMP=1;MSQ=41.83;AN=16834;AC=1;NS=8438;AC_Hom=0;AC_Het=1;AC_Hemi=0;MAF=5.92557e-05;HWE=1;NFAM=1	SVTYPE=BND;POS=48944462;STRANDS=-+:5;CIPOS=-10,10;CIEND=-10,10;CIPOS95=0,0;CIEND95=0,0;MATEID=18468_1;EVENT=18468;SECONDARY;SU=5;PE=0;SR=5;ALG=PROD;AF=5.94e-05;NSAMP=1;MSQ=41.83;AN=16834;AC=1;NS=8438;AC_Hom=0;AC_Het=1;AC_Hemi=0;MAF=5.92557e-05;HWE=1;NFAM=1
12	85591721	85591738	12	85591770	85591787	110483	1758.19	+	-	BND	LOW	110483_1	N	N[12:85591780[	110483_2	N	]12:85591730]N	SVTYPE=BND;POS=85591730;STRANDS=+-:4;CIPOS=-9,8;CIEND=-9,8;CIPOS95=0,0;CIEND95=0,0;MATEID=110483_2;EVENT=110483;SU=4;PE=0;SR=4;ALG=PROD;AF=0.00108;NSAMP=15;MSQ=43.01;AN=16672;AC=18;NS=8356;AC_Hom=6;AC_Het=12;AC_Hemi=0;MAF=0.00107707;HWE=5.95147e-08;NFAM=15	SVTYPE=BND;POS=85591780;STRANDS=+-:4;CIPOS=-9,8;CIEND=-9,8;CIPOS95=0,0;CIEND95=0,0;MATEID=110483_1;EVENT=110483;SECONDARY;SU=4;PE=0;SR=4;ALG=PROD;AF=0.00108;NSAMP=15;MSQ=43.01;AN=16672;AC=18;NS=8356;AC_Hom=6;AC_Het=12;AC_Hemi=0;MAF=0.00107707;HWE=5.95147e-08;NFAM=15
12	85600456	85600475	12	85600691	85600710	110484	281.64	+	-	BND	LOW	110484_1	N	N[12:85600702[	110484_2	N	]12:85600466]N	SVTYPE=BND;POS=85600466;STRANDS=+-:4;IMPRECISE;CIPOS=-10,9;CIEND=-10,9;CIPOS95=-1,1;CIEND95=-1,1;MATEID=110484_2;EVENT=110484;SU=4;PE=1;SR=3;ALG=PROD;AF=0.0002376;NSAMP=4;MSQ=67.94;AN=16834;AC=4;NS=8438;AC_Hom=0;AC_Het=4;AC_Hemi=0;MAF=0.000237023;HWE=1;NFAM=4	SVTYPE=BND;POS=85600702;STRANDS=+-:4;IMPRECISE;CIPOS=-10,9;CIEND=-10,9;CIPOS95=-1,1;CIEND95=-1,1;MATEID=110484_1;EVENT=110484;SECONDARY;SU=4;PE=1;SR=3;ALG=PROD;AF=0.0002376;NSAMP=4;MSQ=67.94;AN=16834;AC=4;NS=8438;AC_Hom=0;AC_Het=4;AC_Hemi=0;MAF=0.000237023;HWE=1;NFAM=4
12	85612271	85612289	12	85618575	85618595	110485	179.75	+	-	DEL	PASS	110485	N	<DEL>	.	.	.	SVTYPE=DEL;POS=85612279;SVLEN=-6306;END=85618585;STRANDS=+-:10;CIPOS=-8,10;CIEND=-10,10;CIPOS95=0,0;CIEND95=0,0;SU=10;PE=4;SR=6;ALG=PROD;AF=5.94e-05;NSAMP=1;MSQ=179.72;AN=16834;AC=1;NS=8438;AC_Hom=0;AC_Het=1;AC_Hemi=0;MAF=5.92557e-05;HWE=1;NFAM=1	.
12	85617690	85617749	15	52589530	52589588	17494	5457.68	-	+	BND	LOW	17494_1	N	]15:52589558]N	17494_2	N	N[12:85617721[	SVTYPE=BND;POS=85617721;STRANDS=-+:4;IMPRECISE;CIPOS=-30,29;CIEND=-28,30;CIPOS95=-1,1;CIEND95=-1,1;MATEID=17494_2;EVENT=17494;SU=4;PE=1;SR=3;ALG=PROD;AF=0.008851;NSAMP=149;MSQ=36.27;AN=16834;AC=149;NS=8438;AC_Hom=0;AC_Het=149;AC_Hemi=0;MAF=0.00882911;HWE=1;NFAM=148	SVTYPE=BND;POS=52589558;STRANDS=-+:4;IMPRECISE;CIPOS=-28,30;CIEND=-30,29;CIPOS95=-1,1;CIEND95=-1,1;MATEID=17494_1;EVENT=17494;SECONDARY;SU=4;PE=1;SR=3;ALG=PROD;AF=0.008851;NSAMP=149;MSQ=36.27;AN=16834;AC=149;NS=8438;AC_Hom=0;AC_Het=149;AC_Hemi=0;MAF=0.00882911;HWE=1;NFAM=148
12	85617711	85617728	13	49373214	49373231	17072	27010.1	-	-	BND	LOW	17072_1	N	[13:49373224[N	17072_2	N	[12:85617721[N	SVTYPE=BND;POS=85617721;STRANDS=--:38;CIPOS=-9,8;CIEND=-9,8;CIPOS95=0,0;CIEND95=0,0;MATEID=17072_2;EVENT=17072;SU=38;PE=0;SR=38;ALG=PROD;AF=0.02174;NSAMP=359;MSQ=75.12;AN=16834;AC=366;NS=8438;AC_Hom=14;AC_Het=352;AC_Hemi=0;MAF=0.0216876;HWE=0.119276;NFAM=356	SVTYPE=BND;POS=49373224;STRANDS=--:38;CIPOS=-9,8;CIEND=-9,8;CIPOS95=0,0;CIEND95=0,0;MATEID=17072_1;EVENT=17072;SECONDARY;SU=38;PE=0;SR=38;ALG=PROD;AF=0.02174;NSAMP=359;MSQ=75.12;AN=16834;AC=366;NS=8438;AC_Hom=14;AC_Het=352;AC_Hemi=0;MAF=0.0216876;HWE=0.119276;NFAM=356
12	85630368	85630383	12	85633100	85633112	110486	749.45	+	-	DEL	PASS	110486	N	<DEL>	.	.	.	SVTYPE=DEL;POS=85630373;SVLEN=-2737;END=85633110;STRANDS=+-:28;IMPRECISE;CIPOS=-5,10;CIEND=-10,2;CIPOS95=0,1;CIEND95=-1,0;SU=28;PE=25;SR=3;ALG=PROD;AF=5.94e-05;NSAMP=1;MSQ=749.44;AN=16834;AC=1;NS=8438;AC_Hom=0;AC_Het=1;AC_Hemi=0;MAF=5.92557e-05;HWE=1;NFAM=1	.
12	85650445	85650456	12	85650970	85650975	110487	3620.79	+	-	BND	PASS	110487_1	N	N[12:85650975[	110487_2	N	]12:85650450]N	SVTYPE=BND;POS=85650450;STRANDS=+-:135;CIPOS=-5,6;CIEND=-4,1;CIPOS95=0,0;CIEND95=0,0;MATEID=110487_2;EVENT=110487;SU=135;PE=72;SR=63;ALG=PROD;AF=0.0004158;NSAMP=7;MSQ=516.93;AN=16834;AC=7;NS=8438;AC_Hom=0;AC_Het=7;AC_Hemi=0;MAF=0.00041479;HWE=1;NFAM=2	SVTYPE=BND;POS=85650975;STRANDS=+-:135;CIPOS=-4,1;CIEND=-5,6;CIPOS95=0,0;CIEND95=0,0;MATEID=110487_1;EVENT=110487;SECONDARY;SU=135;PE=72;SR=63;ALG=PROD;AF=0.0004158;NSAMP=7;MSQ=516.93;AN=16834;AC=7;NS=8438;AC_Hom=0;AC_Het=7;AC_Hemi=0;MAF=0.00041479;HWE=1;NFAM=2
12	85650965	85650985	X	97668760	97668776	19185	3345.7	+	+	BND	LOW	19185_1	N	N]X:97668766]	19185_2	N	N]12:85650975]	SVTYPE=BND;POS=85650975;STRANDS=++:4;IMPRECISE;CIPOS=-10,10;CIEND=-6,10;CIPOS95=-1,1;CIEND95=-1,1;MATEID=19185_2;EVENT=19185;SU=4;PE=2;SR=2;ALG=PROD;AF=0.001924;NSAMP=31;MSQ=14.65;AN=16110;AC=31;NS=8075;AC_Hom=0;AC_Het=31;AC_Hemi=0;MAF=0.0019195;HWE=1;NFAM=31	SVTYPE=BND;POS=97668766;STRANDS=++:4;IMPRECISE;CIPOS=-6,10;CIEND=-10,10;CIPOS95=-1,1;CIEND95=-1,1;MATEID=19185_1;EVENT=19185;SECONDARY;SU=4;PE=2;SR=2;ALG=PROD;AF=0.001924;NSAMP=31;MSQ=14.65;AN=16110;AC=31;NS=8075;AC_Hom=0;AC_Het=31;AC_Hemi=0;MAF=0.0019195;HWE=1;NFAM=31
12	85680403	85680405	12	85742626	85742645	260291	305.53	-	+	DUP	PASS	260291	N	<DUP>	.	.	.	SVTYPE=DUP;POS=85680405;SVLEN=62230;END=85742635;STRANDS=-+:28;CIPOS=-2,0;CIEND=-9,10;CIPOS95=0,0;CIEND95=0,0;SU=28;PE=13;SR=15;ALG=PROD;AF=0.0001188;NSAMP=1;MSQ=302.41;AN=16834;AC=2;NS=8438;AC_Hom=2;AC_Het=0;AC_Hemi=0;MAF=0.000118511;HWE=5.92593e-05;NFAM=1	.
12	85753630	85753682	12	85753797	85753846	297267	407.41	+	+	INV	PASS	297267	N	<INV>	.	.	.	SVTYPE=INV;POS=85753657;SVLEN=160;END=85753817;STRANDS=++:15,--:3;CIPOS=-27,25;CIEND=-20,29;CIPOS95=0,0;CIEND95=0,0;SU=18;PE=10;SR=8;ALG=PROD;AF=0.0001188;NSAMP=2;MSQ=203.7;AN=16834;AC=2;NS=8438;AC_Hom=0;AC_Het=2;AC_Hemi=0;MAF=0.000118511;HWE=1;NFAM=2	.
12	85760114	85760125	12	85760186	85760197	110488	27921.0	+	-	BND	LOW	110488_1	N	N[12:85760193[	110488_2	N	]12:85760120]N	SVTYPE=BND;POS=85760120;STRANDS=+-:129;CIPOS=-6,5;CIEND=-6,5;CIPOS95=0,0;CIEND95=0,0;MATEID=110488_2;EVENT=110488;SU=129;PE=4;SR=125;ALG=PROD;AF=0.02519;NSAMP=408;MSQ=68.31;AN=16832;AC=424;NS=8437;AC_Hom=32;AC_Het=392;AC_Hemi=0;MAF=0.0251274;HWE=8.0241e-05;NFAM=402	SVTYPE=BND;POS=85760193;STRANDS=+-:129;CIPOS=-6,5;CIEND=-6,5;CIPOS95=0,0;CIEND95=0,0;MATEID=110488_1;EVENT=110488;SECONDARY;SU=129;PE=4;SR=125;ALG=PROD;AF=0.02519;NSAMP=408;MSQ=68.31;AN=16832;AC=424;NS=8437;AC_Hom=32;AC_Het=392;AC_Hemi=0;MAF=0.0251274;HWE=8.0241e-05;NFAM=402
12	85761596	85761602	12	85762495	85762513	260292	189.96	-	+	DUP	PASS	260292	N	<DUP>	.	.	.	SVTYPE=DUP;POS=85761600;SVLEN=903;END=85762503;STRANDS=-+:19;CIPOS=-4,2;CIEND=-8,10;CIPOS95=0,0;CIEND95=0,0;SU=19;PE=9;SR=10;ALG=PROD;AF=5.94e-05;NSAMP=1;MSQ=184.85;AN=16834;AC=1;NS=8438;AC_Hom=0;AC_Het=1;AC_Hemi=0;MAF=5.92557e-05;HWE=1;NFAM=1	.
12	85808611	85808614	12	85809001	85809004	110489	14597.9	+	-	BND	PASS	110489_1	N	N[12:85809004[	110489_2	N	]12:85808613]N	SVTYPE=BND;POS=85808613;STRANDS=+-:455;CIPOS=-2,1;CIEND=-2,1;CIPOS95=0,0;CIEND95=0,0;MATEID=110489_2;EVENT=110489;SU=455;PE=148;SR=307;ALG=PROD;AF=0.002376;NSAMP=40;MSQ=364.95;AN=16834;AC=40;NS=8438;AC_Hom=0;AC_Het=40;AC_Hemi=0;MAF=0.00237023;HWE=1;NFAM=40	SVTYPE=BND;POS=85809004;STRANDS=+-:455;CIPOS=-2,1;CIEND=-2,1;CIPOS95=0,0;CIEND95=0,0;MATEID=110489_1;EVENT=110489;SECONDARY;SU=455;PE=148;SR=307;ALG=PROD;AF=0.002376;NSAMP=40;MSQ=364.95;AN=16834;AC=40;NS=8438;AC_Hom=0;AC_Het=40;AC_Hemi=0;MAF=0.00237023;HWE=1;NFAM=40
12	85809219	85809239	12	85809591	85809611	110490	69.24	+	-	BND	LOW	110490_1	N	N[12:85809602[	110490_2	N	]12:85809229]N	SVTYPE=BND;POS=85809229;STRANDS=+-:5;CIPOS=-10,10;CIEND=-10,10;CIPOS95=0,0;CIEND95=0,0;MATEID=110490_2;EVENT=110490;SU=5;PE=0;SR=5;ALG=PROD;AF=0.0001782;NSAMP=3;MSQ=20.71;AN=16834;AC=3;NS=8438;AC_Hom=0;AC_Het=3;AC_Hemi=0;MAF=0.000177767;HWE=1;NFAM=3	SVTYPE=BND;POS=85809602;STRANDS=+-:5;CIPOS=-10,10;CIEND=-10,10;CIPOS95=0,0;CIEND95=0,0;MATEID=110490_1;EVENT=110490;SECONDARY;SU=5;PE=0;SR=5;ALG=PROD;AF=0.0001782;NSAMP=3;MSQ=20.71;AN=16834;AC=3;NS=8438;AC_Hom=0;AC_Het=3;AC_Hemi=0;MAF=0.000177767;HWE=1;NFAM=3
12	85847392	85847412	12	85908091	85908111	110491	335.62	+	-	DEL	PASS	110491	N	<DEL>	.	.	.	SVTYPE=DEL;POS=85847402;SVLEN=-60699;END=85908101;STRANDS=+-:18;CIPOS=-10,10;CIEND=-10,10;CIPOS95=0,0;CIEND95=0,0;SU=18;PE=8;SR=10;ALG=PROD;AF=5.94e-05;NSAMP=1;MSQ=335.58;AN=16834;AC=1;NS=8438;AC_Hom=0;AC_Het=1;AC_Hemi=0;MAF=5.92557e-05;HWE=1;NFAM=1	.
12	85876564	85876581	12	85879625	85879634	110492	515.49	+	-	DEL	PASS	110492	N	<DEL>	.	.	.	SVTYPE=DEL;POS=85876571;SVLEN=-3060;END=85879631;STRANDS=+-:24;CIPOS=-7,10;CIEND=-6,3;CIPOS95=0,0;CIEND95=0,0;SU=24;PE=17;SR=7;ALG=PROD;AF=5.94e-05;NSAMP=1;MSQ=515.49;AN=16834;AC=1;NS=8438;AC_Hom=0;AC_Het=1;AC_Hemi=0;MAF=5.92557e-05;HWE=1;NFAM=1	.
12	85912087	85912095	12	85928824	85928832	110493	1912.24	+	-	DEL	PASS	110493	N	<DEL>	.	.	.	SVTYPE=DEL;POS=85912091;SVLEN=-16738;END=85928829;STRANDS=+-:87;CIPOS=-4,4;CIEND=-5,3;CIPOS95=0,0;CIEND95=0,0;SU=87;PE=49;SR=38;ALG=PROD;AF=0.0003564;NSAMP=6;MSQ=318.71;AN=16834;AC=6;NS=8438;AC_Hom=0;AC_Het=6;AC_Hemi=0;MAF=0.000355534;HWE=1;NFAM=6	.
12	85924303	85924348	12	85925143	85925190	110494	923.28	+	-	DEL	PASS	110494	N	<DEL>	.	.	.	SVTYPE=DEL;POS=85924326;SVLEN=-842;END=85925168;STRANDS=+-:39;CIPOS=-23,22;CIEND=-25,22;CIPOS95=0,0;CIEND95=0,0;SU=39;PE=21;SR=18;ALG=PROD;AF=0.0001188;NSAMP=2;MSQ=461.64;AN=16834;AC=2;NS=8438;AC_Hom=0;AC_Het=2;AC_Hemi=0;MAF=0.000118511;HWE=1;NFAM=2	.
12	85937802	85937821	12	86001966	86001986	110495	236.65	+	-	DEL	PASS	110495	N	<DEL>	.	.	.	SVTYPE=DEL;POS=85937811;SVLEN=-64165;END=86001976;STRANDS=+-:13;CIPOS=-9,10;CIEND=-10,10;CIPOS95=0,0;CIEND95=0,0;SU=13;PE=5;SR=8;ALG=PROD;AF=5.94e-05;NSAMP=1;MSQ=236.64;AN=16834;AC=1;NS=8438;AC_Hom=0;AC_Het=1;AC_Hemi=0;MAF=5.92557e-05;HWE=1;NFAM=1	.
12	85942423	85942434	12	85974602	85974614	260293	161.1	-	+	DUP	PASS	260293	N	<DUP>	.	.	.	SVTYPE=DUP;POS=85942432;SVLEN=32176;END=85974608;STRANDS=-+:15;IMPRECISE;CIPOS=-9,2;CIEND=-6,6;CIPOS95=0,0;CIEND95=-1,0;SU=15;PE=11;SR=4;ALG=PROD;AF=5.94e-05;NSAMP=1;MSQ=159.3;AN=16834;AC=1;NS=8438;AC_Hom=0;AC_Het=1;AC_Hemi=0;MAF=5.92557e-05;HWE=1;NFAM=1	.
12	85942628	85942648	12	85942848	85942854	110496	302.05	+	-	DEL	PASS	110496	N	<DEL>	.	.	.	SVTYPE=DEL;POS=85942638;SVLEN=-214;END=85942852;STRANDS=+-:10;CIPOS=-10,10;CIEND=-4,2;CIPOS95=0,0;CIEND95=0,0;SU=10;PE=0;SR=10;ALG=PROD;AF=0.0001188;NSAMP=2;MSQ=147.22;AN=16834;AC=2;NS=8438;AC_Hom=0;AC_Het=2;AC_Hemi=0;MAF=0.000118511;HWE=1;NFAM=2	.
12	85955142	85955162	12	85955192	85955212	110497	145.91	+	-	DEL	PASS	110497	N	<DEL>	.	.	.	SVTYPE=DEL;POS=85955152;SVLEN=-50;END=85955202;STRANDS=+-:5;CIPOS=-10,10;CIEND=-10,10;CIPOS95=0,0;CIEND95=0,0;SU=5;PE=0;SR=5;ALG=PROD;AF=5.94e-05;NSAMP=1;MSQ=143.84;AN=16834;AC=1;NS=8438;AC_Hom=0;AC_Het=1;AC_Hemi=0;MAF=5.92557e-05;HWE=1;NFAM=1	.
12	85957462	85957508	12	85957817	85957862	110498	1430.03	+	-	DEL	PASS	110498	N	<DEL>	.	.	.	SVTYPE=DEL;POS=85957486;SVLEN=-355;END=85957841;STRANDS=+-:48;CIPOS=-24,22;CIEND=-24,21;CIPOS95=0,0;CIEND95=0,0;SU=48;PE=29;SR=19;ALG=PROD;AF=0.0001188;NSAMP=2;MSQ=714.88;AN=16834;AC=2;NS=8438;AC_Hom=0;AC_Het=2;AC_Hemi=0;MAF=0.000118511;HWE=1;NFAM=2	.
12	85984506	85984506	X	74122217	74122217	19120	97588.8	-	+	BND	LOW	19120_1	N	]X:74122217]N	19120_2	N	N[12:85984507[	SVTYPE=BND;POS=85984507;STRANDS=-+:8424;CIPOS=0,0;CIEND=0,0;CIPOS95=0,0;CIEND95=0,0;MATEID=19120_2;EVENT=19120;SU=8424;PE=0;SR=8424;ALG=PROD;AF=0.101;NSAMP=1701;MSQ=56.91;AN=16834;AC=1701;NS=8438;AC_Hom=0;AC_Het=1706;AC_Hemi=0;MAF=0.10109;HWE=3.51446e-42;NFAM=1456	SVTYPE=BND;POS=74122217;STRANDS=-+:8424;CIPOS=0,0;CIEND=0,0;CIPOS95=0,0;CIEND95=0,0;MATEID=19120_1;EVENT=19120;SECONDARY;SU=8424;PE=0;SR=8424;ALG=PROD;AF=0.101;NSAMP=1701;MSQ=56.91;AN=16834;AC=1701;NS=8438;AC_Hom=0;AC_Het=1706;AC_Hemi=0;MAF=0.10109;HWE=3.51446e-42;NFAM=1456
12	85987598	85987603	12	85988118	85988121	110499	539.41	+	-	DEL	PASS	110499	N	<DEL>	.	.	.	SVTYPE=DEL;POS=85987601;SVLEN=-520;END=85988121;STRANDS=+-:23;CIPOS=-3,2;CIEND=-3,0;CIPOS95=0,0;CIEND95=0,0;SU=23;PE=13;SR=10;ALG=PROD;AF=5.94e-05;NSAMP=1;MSQ=539.41;AN=16834;AC=1;NS=8438;AC_Hom=0;AC_Het=1;AC_Hemi=0;MAF=5.92557e-05;HWE=1;NFAM=1	.
12	85993556	85993573	X	83504427	83504444	19152	27311.8	+	+	BND	LOW	19152_1	N	N]X:83504436]	19152_2	N	N]12:85993565]	SVTYPE=BND;POS=85993565;STRANDS=++:4;CIPOS=-9,8;CIEND=-9,8;CIPOS95=0,0;CIEND95=0,0;MATEID=19152_2;EVENT=19152;SU=4;PE=0;SR=4;ALG=PROD;AF=0.054;NSAMP=909;MSQ=29.23;AN=16834;AC=909;NS=8438;AC_Hom=0;AC_Het=912;AC_Hemi=0;MAF=0.0540412;HWE=1.13595e-11;NFAM=872	SVTYPE=BND;POS=83504436;STRANDS=++:4;CIPOS=-9,8;CIEND=-9,8;CIPOS95=0,0;CIEND95=0,0;MATEID=19152_1;EVENT=19152;SECONDARY;SU=4;PE=0;SR=4;ALG=PROD;AF=0.054;NSAMP=909;MSQ=29.23;AN=16834;AC=909;NS=8438;AC_Hom=0;AC_Het=912;AC_Hemi=0;MAF=0.0540412;HWE=1.13595e-11;NFAM=872
12	86017169	86017186	12	86078881	86078893	110500	203.7	+	-	DEL	PASS	110500	N	<DEL>	.	.	.	SVTYPE=DEL;POS=86017176;SVLEN=-61711;END=86078887;STRANDS=+-:10;CIPOS=-7,10;CIEND=-6,6;CIPOS95=0,0;CIEND95=0,0;SU=10;PE=5;SR=5;ALG=PROD;AF=5.94e-05;NSAMP=1;MSQ=203.7;AN=16834;AC=1;NS=8438;AC_Hom=0;AC_Het=1;AC_Hemi=0;MAF=5.92557e-05;HWE=1;NFAM=1	.
12	86047682	86047739	12	86047928	86047985	110501	95.27	+	-	BND	LOW	110501_1	N	N[12:86047958[	110501_2	N	]12:86047711]N	SVTYPE=BND;POS=86047711;STRANDS=+-:17;CIPOS=-29,28;CIEND=-29,28;CIPOS95=0,0;CIEND95=0,0;MATEID=110501_2;EVENT=110501;SU=17;PE=0;SR=17;ALG=PROD;AF=0.0004158;NSAMP=7;MSQ=12.5;AN=16834;AC=7;NS=8438;AC_Hom=0;AC_Het=7;AC_Hemi=0;MAF=0.00041479;HWE=1;NFAM=7	SVTYPE=BND;POS=86047958;STRANDS=+-:17;CIPOS=-29,28;CIEND=-29,28;CIPOS95=0,0;CIEND95=0,0;MATEID=110501_1;EVENT=110501;SECONDARY;SU=17;PE=0;SR=17;ALG=PROD;AF=0.0004158;NSAMP=7;MSQ=12.5;AN=16834;AC=7;NS=8438;AC_Hom=0;AC_Het=7;AC_Hemi=0;MAF=0.00041479;HWE=1;NFAM=7
12	86048418	86048435	12	86128844	86128864	110502	569.47	+	-	DEL	PASS	110502	N	<DEL>	.	.	.	SVTYPE=DEL;POS=86048425;SVLEN=-80429;END=86128854;STRANDS=+-:23;CIPOS=-7,10;CIEND=-10,10;CIPOS95=0,0;CIEND95=0,0;SU=23;PE=15;SR=8;ALG=PROD;AF=5.94e-05;NSAMP=1;MSQ=569.47;AN=16834;AC=1;NS=8438;AC_Hom=0;AC_Het=1;AC_Hemi=0;MAF=5.92557e-05;HWE=1;NFAM=1	.
12	86067442	86067452	12	86071974	86071994	110503	578.49	+	-	DEL	PASS	110503	N	<DEL>	.	.	.	SVTYPE=DEL;POS=86067447;SVLEN=-4537;END=86071984;STRANDS=+-:18;CIPOS=-5,5;CIEND=-10,10;CIPOS95=0,0;CIEND95=0,0;SU=18;PE=13;SR=5;ALG=PROD;AF=5.94e-05;NSAMP=1;MSQ=578.49;AN=16834;AC=1;NS=8438;AC_Hom=0;AC_Het=1;AC_Hemi=0;MAF=5.92557e-05;HWE=1;NFAM=1	.
12	86077285	86077303	12	86078271	86078291	110504	185.73	+	-	DEL	PASS	110504	N	<DEL>	.	.	.	SVTYPE=DEL;POS=86077293;SVLEN=-988;END=86078281;STRANDS=+-:11;CIPOS=-8,10;CIEND=-10,10;CIPOS95=0,0;CIEND95=0,0;SU=11;PE=4;SR=7;ALG=PROD;AF=5.94e-05;NSAMP=1;MSQ=185.73;AN=16834;AC=1;NS=8438;AC_Hom=0;AC_Het=1;AC_Hemi=0;MAF=5.92557e-05;HWE=1;NFAM=1	.
12	86094079	86094096	12	86094131	86094148	110505	135.58	+	-	BND	LOW	110505_1	N	N[12:86094141[	110505_2	N	]12:86094088]N	SVTYPE=BND;POS=86094088;STRANDS=+-:4;CIPOS=-9,8;CIEND=-9,8;CIPOS95=0,0;CIEND95=0,0;MATEID=110505_2;EVENT=110505;SU=4;PE=0;SR=4;ALG=PROD;AF=5.94e-05;NSAMP=1;MSQ=134.88;AN=16834;AC=1;NS=8438;AC_Hom=0;AC_Het=1;AC_Hemi=0;MAF=5.92557e-05;HWE=1;NFAM=1	SVTYPE=BND;POS=86094141;STRANDS=+-:4;CIPOS=-9,8;CIEND=-9,8;CIPOS95=0,0;CIEND95=0,0;MATEID=110505_1;EVENT=110505;SECONDARY;SU=4;PE=0;SR=4;ALG=PROD;AF=5.94e-05;NSAMP=1;MSQ=134.88;AN=16834;AC=1;NS=8438;AC_Hom=0;AC_Het=1;AC_Hemi=0;MAF=5.92557e-05;HWE=1;NFAM=1
12	86109361	86109373	12	86109430	86109442	110506	2683.97	+	-	BND	PASS	110506_1	N	N[12:86109437[	110506_2	N	]12:86109367]N	SVTYPE=BND;POS=86109367;STRANDS=+-:94;CIPOS=-6,6;CIEND=-6,6;CIPOS95=0,0;CIEND95=0,0;MATEID=110506_2;EVENT=110506;SU=94;PE=0;SR=94;ALG=PROD;AF=0.0004752;NSAMP=8;MSQ=335.36;AN=16834;AC=8;NS=8438;AC_Hom=0;AC_Het=8;AC_Hemi=0;MAF=0.000474046;HWE=1;NFAM=1	SVTYPE=BND;POS=86109437;STRANDS=+-:94;CIPOS=-6,6;CIEND=-6,6;CIPOS95=0,0;CIEND95=0,0;MATEID=110506_1;EVENT=110506;SECONDARY;SU=94;PE=0;SR=94;ALG=PROD;AF=0.0004752;NSAMP=8;MSQ=335.36;AN=16834;AC=8;NS=8438;AC_Hom=0;AC_Het=8;AC_Hemi=0;MAF=0.000474046;HWE=1;NFAM=1
12	86111861	86111881	12	86179093	86179100	260294	159.15	-	+	DUP	PASS	260294	N	<DUP>	.	.	.	SVTYPE=DUP;POS=86111871;SVLEN=67226;END=86179097;STRANDS=-+:14;CIPOS=-10,10;CIEND=-4,3;CIPOS95=0,0;CIEND95=0,0;SU=14;PE=6;SR=8;ALG=PROD;AF=5.94e-05;NSAMP=1;MSQ=158.35;AN=16834;AC=1;NS=8438;AC_Hom=0;AC_Het=1;AC_Hemi=0;MAF=5.92557e-05;HWE=1;NFAM=1	.
12	86112280	86112290	12	86120009	86120029	110507	203.64	+	-	DEL	PASS	110507	N	<DEL>	.	.	.	SVTYPE=DEL;POS=86112285;SVLEN=-7734;END=86120019;STRANDS=+-:13;CIPOS=-5,5;CIEND=-10,10;CIPOS95=0,0;CIEND95=0,0;SU=13;PE=7;SR=6;ALG=PROD;AF=5.94e-05;NSAMP=1;MSQ=203.64;AN=16834;AC=1;NS=8438;AC_Hom=0;AC_Het=1;AC_Hemi=0;MAF=5.92557e-05;HWE=1;NFAM=1	.
12	86114284	86114597	14	20581082	20581434	17171	379.69	+	+	BND	LOW	17171_1	N	N]14:20581092]	17171_2	N	N]12:86114295]	SVTYPE=BND;POS=86114295;STRANDS=++:31;IMPRECISE;CIPOS=-11,302;CIEND=-10,342;CIPOS95=-11,53;CIEND95=-10,85;MATEID=17171_2;EVENT=17171;SU=31;PE=31;SR=0;ALG=PROD;AF=0.0002376;NSAMP=4;MSQ=94.91;AN=16834;AC=4;NS=8438;AC_Hom=0;AC_Het=4;AC_Hemi=0;MAF=0.000237023;HWE=1;NFAM=4	SVTYPE=BND;POS=20581092;STRANDS=++:31;IMPRECISE;CIPOS=-10,342;CIEND=-11,302;CIPOS95=-10,85;CIEND95=-11,53;MATEID=17171_1;EVENT=17171;SECONDARY;SU=31;PE=31;SR=0;ALG=PROD;AF=0.0002376;NSAMP=4;MSQ=94.91;AN=16834;AC=4;NS=8438;AC_Hom=0;AC_Het=4;AC_Hemi=0;MAF=0.000237023;HWE=1;NFAM=4
12	86114462	86114522	12	86114529	86114589	110508	1208.67	+	-	BND	LOW	110508_1	N	N[12:86114560[	110508_2	N	]12:86114492]N	SVTYPE=BND;POS=86114492;STRANDS=+-:45;CIPOS=-30,30;CIEND=-30,30;CIPOS95=0,0;CIEND95=0,0;MATEID=110508_2;EVENT=110508;SU=45;PE=3;SR=42;ALG=PROD;AF=0.0002376;NSAMP=4;MSQ=257.73;AN=16834;AC=4;NS=8438;AC_Hom=0;AC_Het=5;AC_Hemi=0;MAF=0.000296279;HWE=1;NFAM=4	SVTYPE=BND;POS=86114560;STRANDS=+-:45;CIPOS=-30,30;CIEND=-30,30;CIPOS95=0,0;CIEND95=0,0;MATEID=110508_1;EVENT=110508;SECONDARY;SU=45;PE=3;SR=42;ALG=PROD;AF=0.0002376;NSAMP=4;MSQ=257.73;AN=16834;AC=4;NS=8438;AC_Hom=0;AC_Het=5;AC_Hemi=0;MAF=0.000296279;HWE=1;NFAM=4
12	86117336	86117356	12	86120231	86120251	260295	39.65	-	+	BND	LOW	260295_1	N	]12:86120241]N	260295_2	N	N[12:86117347[	SVTYPE=BND;POS=86117347;STRANDS=-+:5;IMPRECISE;CIPOS=-10,10;CIEND=-10,10;CIPOS95=-1,1;CIEND95=-1,1;MATEID=260295_2;EVENT=260295;SU=5;PE=3;SR=2;ALG=PROD;AF=5.94e-05;NSAMP=1;MSQ=38.49;AN=16834;AC=1;NS=8438;AC_Hom=0;AC_Het=1;AC_Hemi=0;MAF=5.92557e-05;HWE=1;NFAM=1	SVTYPE=BND;POS=86120241;STRANDS=-+:5;IMPRECISE;CIPOS=-10,10;CIEND=-10,10;CIPOS95=-1,1;CIEND95=-1,1;MATEID=260295_1;EVENT=260295;SECONDARY;SU=5;PE=3;SR=2;ALG=PROD;AF=5.94e-05;NSAMP=1;MSQ=38.49;AN=16834;AC=1;NS=8438;AC_Hom=0;AC_Het=1;AC_Hemi=0;MAF=5.92557e-05;HWE=1;NFAM=1
12	86117487	86117498	12	86120239	86120252	110509	161.75	+	-	DEL	PASS	110509	N	<DEL>	.	.	.	SVTYPE=DEL;POS=86117492;SVLEN=-2755;END=86120247;STRANDS=+-:9;CIPOS=-5,6;CIEND=-8,5;CIPOS95=0,0;CIEND95=0,0;SU=9;PE=4;SR=5;ALG=PROD;AF=5.94e-05;NSAMP=1;MSQ=161.75;AN=16834;AC=1;NS=8438;AC_Hom=0;AC_Het=1;AC_Hemi=0;MAF=5.92557e-05;HWE=1;NFAM=1	.
12	86127070	86127124	12	86131551	86131597	110510	590.32	+	-	DEL	PASS	110510	N	<DEL>	.	.	.	SVTYPE=DEL;POS=86127097;SVLEN=-4478;END=86131575;STRANDS=+-:26;CIPOS=-27,27;CIEND=-24,22;CIPOS95=0,0;CIEND95=0,0;SU=26;PE=13;SR=13;ALG=PROD;AF=0.0001188;NSAMP=2;MSQ=295.16;AN=16834;AC=2;NS=8438;AC_Hom=0;AC_Het=2;AC_Hemi=0;MAF=0.000118511;HWE=1;NFAM=2	.
12	86132271	86132282	12	86132428	86132439	110511	187.26	+	-	BND	LOW	110511_1	N	N[12:86132435[	110511_2	N	]12:86132277]N	SVTYPE=BND;POS=86132277;STRANDS=+-:6;CIPOS=-6,5;CIEND=-6,5;CIPOS95=0,0;CIEND95=0,0;MATEID=110511_2;EVENT=110511;SU=6;PE=0;SR=6;ALG=PROD;AF=0.0001188;NSAMP=2;MSQ=90.76;AN=16834;AC=2;NS=8438;AC_Hom=0;AC_Het=2;AC_Hemi=0;MAF=0.000118511;HWE=1;NFAM=2	SVTYPE=BND;POS=86132435;STRANDS=+-:6;CIPOS=-6,5;CIEND=-6,5;CIPOS95=0,0;CIEND95=0,0;MATEID=110511_1;EVENT=110511;SECONDARY;SU=6;PE=0;SR=6;ALG=PROD;AF=0.0001188;NSAMP=2;MSQ=90.76;AN=16834;AC=2;NS=8438;AC_Hom=0;AC_Het=2;AC_Hemi=0;MAF=0.000118511;HWE=1;NFAM=2
12	86134305	86134310	12	86137412	86137430	297268	404.53	+	+	BND	PASS	297268_1	N	N]12:86137420]	297268_2	N	N]12:86134308]	SVTYPE=BND;POS=86134308;STRANDS=++:22;CIPOS=-3,2;CIEND=-8,10;CIPOS95=0,0;CIEND95=0,0;MATEID=297268_2;EVENT=297268;SU=22;PE=12;SR=10;ALG=PROD;AF=5.94e-05;NSAMP=1;MSQ=404.53;AN=16834;AC=1;NS=8438;AC_Hom=0;AC_Het=1;AC_Hemi=0;MAF=5.92557e-05;HWE=1;NFAM=1	SVTYPE=BND;POS=86137420;STRANDS=++:22;CIPOS=-8,10;CIEND=-3,2;CIPOS95=0,0;CIEND95=0,0;MATEID=297268_1;EVENT=297268;SECONDARY;SU=22;PE=12;SR=10;ALG=PROD;AF=5.94e-05;NSAMP=1;MSQ=404.53;AN=16834;AC=1;NS=8438;AC_Hom=0;AC_Het=1;AC_Hemi=0;MAF=5.92557e-05;HWE=1;NFAM=1
12	86140204	86140214	12	86142155	86142167	260296	138.55	-	+	DUP	PASS	260296	N	<DUP>	.	.	.	SVTYPE=DUP;POS=86140211;SVLEN=1950;END=86142161;STRANDS=-+:14;CIPOS=-7,3;CIEND=-6,6;CIPOS95=0,0;CIEND95=0,0;SU=14;PE=9;SR=5;ALG=PROD;AF=5.94e-05;NSAMP=1;MSQ=136;AN=16834;AC=1;NS=8438;AC_Hom=0;AC_Het=1;AC_Hemi=0;MAF=5.92557e-05;HWE=1;NFAM=1	.
12	86141537	86141541	12	86146900	86146916	260297	276.96	-	+	DUP	PASS	260297	N	<DUP>	.	.	.	SVTYPE=DUP;POS=86141540;SVLEN=5366;END=86146906;STRANDS=-+:24;CIPOS=-3,1;CIEND=-6,10;CIPOS95=0,0;CIEND95=0,0;SU=24;PE=15;SR=9;ALG=PROD;AF=0.0001188;NSAMP=1;MSQ=274.99;AN=16834;AC=2;NS=8438;AC_Hom=2;AC_Het=0;AC_Hemi=0;MAF=0.000118511;HWE=5.92593e-05;NFAM=1	.
12	86153345	86153365	13	27136994	27137014	16952	456.95	+	+	BND	LOW	16952_1	N	N]13:27137004]	16952_2	N	N]12:86153355]	SVTYPE=BND;POS=86153355;STRANDS=++:5;CIPOS=-10,10;CIEND=-10,10;CIPOS95=0,0;CIEND95=0,0;MATEID=16952_2;EVENT=16952;SU=5;PE=0;SR=5;ALG=PROD;AF=0.001485;NSAMP=25;MSQ=15.97;AN=16834;AC=25;NS=8438;AC_Hom=0;AC_Het=25;AC_Hemi=0;MAF=0.00148139;HWE=1;NFAM=25	SVTYPE=BND;POS=27137004;STRANDS=++:5;CIPOS=-10,10;CIEND=-10,10;CIPOS95=0,0;CIEND95=0,0;MATEID=16952_1;EVENT=16952;SECONDARY;SU=5;PE=0;SR=5;ALG=PROD;AF=0.001485;NSAMP=25;MSQ=15.97;AN=16834;AC=25;NS=8438;AC_Hom=0;AC_Het=25;AC_Hemi=0;MAF=0.00148139;HWE=1;NFAM=25
12	86187562	86187581	12	86187942	86188002	110512	3201.61	+	-	DEL	PASS	110512	N	<DEL>	.	.	.	SVTYPE=DEL;POS=86187572;SVLEN=-400;END=86187972;STRANDS=+-:95;CIPOS=-10,9;CIEND=-30,30;CIPOS95=0,0;CIEND95=0,0;SU=95;PE=40;SR=55;ALG=PROD;AF=0.0004158;NSAMP=7;MSQ=457.37;AN=16834;AC=7;NS=8438;AC_Hom=0;AC_Het=7;AC_Hemi=0;MAF=0.00041479;HWE=1;NFAM=7	.
12	86194535	86194555	12	86194622	86194642	110513	312.04	+	-	BND	PASS	110513_1	N	N[12:86194633[	110513_2	N	]12:86194545]N	SVTYPE=BND;POS=86194545;STRANDS=+-:12;CIPOS=-10,10;CIEND=-10,10;CIPOS95=0,0;CIEND95=0,0;MATEID=110513_2;EVENT=110513;SU=12;PE=0;SR=12;ALG=PROD;AF=5.94e-05;NSAMP=1;MSQ=311.72;AN=16834;AC=1;NS=8438;AC_Hom=0;AC_Het=1;AC_Hemi=0;MAF=5.92557e-05;HWE=1;NFAM=1	SVTYPE=BND;POS=86194633;STRANDS=+-:12;CIPOS=-10,10;CIEND=-10,10;CIPOS95=0,0;CIEND95=0,0;MATEID=110513_1;EVENT=110513;SECONDARY;SU=12;PE=0;SR=12;ALG=PROD;AF=5.94e-05;NSAMP=1;MSQ=311.72;AN=16834;AC=1;NS=8438;AC_Hom=0;AC_Het=1;AC_Hemi=0;MAF=5.92557e-05;HWE=1;NFAM=1
12	86197351	86197360	12	86197590	86197601	110514	1841.04	+	-	DEL	PASS	110514	N	<DEL>	.	.	.	SVTYPE=DEL;POS=86197356;SVLEN=-240;END=86197596;STRANDS=+-:42;CIPOS=-5,4;CIEND=-6,5;CIPOS95=0,0;CIEND95=0,0;SU=42;PE=2;SR=40;ALG=PROD;AF=0.0004158;NSAMP=7;MSQ=262.52;AN=16834;AC=7;NS=8438;AC_Hom=0;AC_Het=7;AC_Hemi=0;MAF=0.00041479;HWE=1;NFAM=3	.
12	86210458	86210501	12	86212838	86212898	110515	257.36	+	-	DEL	PASS	110515	N	<DEL>	.	.	.	SVTYPE=DEL;POS=86210480;SVLEN=-2388;END=86212868;STRANDS=+-:18;CIPOS=-22,21;CIEND=-30,30;CIPOS95=0,0;CIEND95=0,0;SU=18;PE=8;SR=10;ALG=PROD;AF=0.0001188;NSAMP=2;MSQ=128.68;AN=16834;AC=2;NS=8438;AC_Hom=0;AC_Het=2;AC_Hemi=0;MAF=0.000118511;HWE=1;NFAM=2	.
12	86216807	86216827	12	86218947	86218966	260298	159.57	-	+	BND	LOW	260298_1	N	]12:86218956]N	260298_2	N	N[12:86216818[	SVTYPE=BND;POS=86216818;STRANDS=-+:12;CIPOS=-10,10;CIEND=-9,10;CIPOS95=0,0;CIEND95=0,0;MATEID=260298_2;EVENT=260298;SU=12;PE=5;SR=7;ALG=PROD;AF=0.0001188;NSAMP=1;MSQ=157.74;AN=16834;AC=2;NS=8438;AC_Hom=2;AC_Het=0;AC_Hemi=0;MAF=0.000118511;HWE=5.92593e-05;NFAM=1	SVTYPE=BND;POS=86218956;STRANDS=-+:12;CIPOS=-9,10;CIEND=-10,10;CIPOS95=0,0;CIEND95=0,0;MATEID=260298_1;EVENT=260298;SECONDARY;SU=12;PE=5;SR=7;ALG=PROD;AF=0.0001188;NSAMP=1;MSQ=157.74;AN=16834;AC=2;NS=8438;AC_Hom=2;AC_Het=0;AC_Hemi=0;MAF=0.000118511;HWE=5.92593e-05;NFAM=1
12	86216911	86216928	12	86219043	86219056	110516	161.75	+	-	BND	LOW	110516_1	N	N[12:86219052[	110516_2	N	]12:86216918]N	SVTYPE=BND;POS=86216918;STRANDS=+-:9;CIPOS=-7,10;CIEND=-8,5;CIPOS95=0,0;CIEND95=0,0;MATEID=110516_2;EVENT=110516;SU=9;PE=4;SR=5;ALG=PROD;AF=5.94e-05;NSAMP=1;MSQ=161.75;AN=16834;AC=1;NS=8438;AC_Hom=0;AC_Het=1;AC_Hemi=0;MAF=5.92557e-05;HWE=1;NFAM=1	SVTYPE=BND;POS=86219052;STRANDS=+-:9;CIPOS=-8,5;CIEND=-7,10;CIPOS95=0,0;CIEND95=0,0;MATEID=110516_1;EVENT=110516;SECONDARY;SU=9;PE=4;SR=5;ALG=PROD;AF=5.94e-05;NSAMP=1;MSQ=161.75;AN=16834;AC=1;NS=8438;AC_Hom=0;AC_Het=1;AC_Hemi=0;MAF=5.92557e-05;HWE=1;NFAM=1
12	86262524	86262535	12	86262741	86262752	260299	100.04	-	+	DUP	PASS	260299	N	<DUP>	.	.	.	SVTYPE=DUP;POS=86262530;SVLEN=217;END=86262747;STRANDS=-+:6;CIPOS=-6,5;CIEND=-6,5;CIPOS95=0,0;CIEND95=0,0;SU=6;PE=0;SR=6;ALG=PROD;AF=5.94e-05;NSAMP=1;MSQ=97.84;AN=16834;AC=1;NS=8438;AC_Hom=0;AC_Het=1;AC_Hemi=0;MAF=5.92557e-05;HWE=1;NFAM=1	.
12	86273169	86273260	12	86273540	86273631	110517	3096.8	+	-	BND	LOW	110517_1	N	N[12:86273587[	110517_2	N	]12:86273215]N	SVTYPE=BND;POS=86273215;STRANDS=+-:22;CIPOS=-46,45;CIEND=-46,45;CIPOS95=0,0;CIEND95=0,0;MATEID=110517_2;EVENT=110517;SU=22;PE=0;SR=22;ALG=PROD;AF=0.007784;NSAMP=131;MSQ=22.52;AN=16830;AC=131;NS=8436;AC_Hom=0;AC_Het=131;AC_Hemi=0;MAF=0.00776434;HWE=1;NFAM=124	SVTYPE=BND;POS=86273587;STRANDS=+-:22;CIPOS=-46,45;CIEND=-46,45;CIPOS95=0,0;CIEND95=0,0;MATEID=110517_1;EVENT=110517;SECONDARY;SU=22;PE=0;SR=22;ALG=PROD;AF=0.007784;NSAMP=131;MSQ=22.52;AN=16830;AC=131;NS=8436;AC_Hom=0;AC_Het=131;AC_Hemi=0;MAF=0.00776434;HWE=1;NFAM=124
12	86278259	86278266	12	86278590	86278597	110518	203.8	+	-	DEL	PASS	110518	N	<DEL>	.	.	.	SVTYPE=DEL;POS=86278263;SVLEN=-331;END=86278594;STRANDS=+-:9;CIPOS=-4,3;CIEND=-4,3;CIPOS95=0,0;CIEND95=0,0;SU=9;PE=0;SR=9;ALG=PROD;AF=5.94e-05;NSAMP=1;MSQ=203.77;AN=16834;AC=1;NS=8438;AC_Hom=0;AC_Het=1;AC_Hemi=0;MAF=5.92557e-05;HWE=1;NFAM=1	.
12	86279812	86279831	12	86281705	86281724	297270	386.3	+	+	BND	PASS	297270_1	N	N]12:86281714]	297270_2	N	N]12:86279821]	SVTYPE=BND;POS=86279821;STRANDS=++:25;CIPOS=-9,10;CIEND=-9,10;CIPOS95=0,0;CIEND95=0,0;MATEID=297270_2;EVENT=297270;SU=25;PE=12;SR=13;ALG=PROD;AF=5.94e-05;NSAMP=1;MSQ=386.3;AN=16834;AC=1;NS=8438;AC_Hom=0;AC_Het=1;AC_Hemi=0;MAF=5.92557e-05;HWE=1;NFAM=1	SVTYPE=BND;POS=86281714;STRANDS=++:25;CIPOS=-9,10;CIEND=-9,10;CIPOS95=0,0;CIEND95=0,0;MATEID=297270_1;EVENT=297270;SECONDARY;SU=25;PE=12;SR=13;ALG=PROD;AF=5.94e-05;NSAMP=1;MSQ=386.3;AN=16834;AC=1;NS=8438;AC_Hom=0;AC_Het=1;AC_Hemi=0;MAF=5.92557e-05;HWE=1;NFAM=1
12	86279824	86279843	12	86281557	86281575	297269	233.31	-	-	BND	LOW	297269_1	N	[12:86281568[N	297269_2	N	[12:86279835[N	SVTYPE=BND;POS=86279835;STRANDS=--:19;IMPRECISE;CIPOS=-10,9;CIEND=-10,8;CIPOS95=-1,1;CIEND95=-1,0;MATEID=297269_2;EVENT=297269;SU=19;PE=16;SR=3;ALG=PROD;AF=5.94e-05;NSAMP=1;MSQ=233.31;AN=16834;AC=1;NS=8438;AC_Hom=0;AC_Het=1;AC_Hemi=0;MAF=5.92557e-05;HWE=1;NFAM=1	SVTYPE=BND;POS=86281568;STRANDS=--:19;IMPRECISE;CIPOS=-10,8;CIEND=-10,9;CIPOS95=-1,0;CIEND95=-1,1;MATEID=297269_1;EVENT=297269;SECONDARY;SU=19;PE=16;SR=3;ALG=PROD;AF=5.94e-05;NSAMP=1;MSQ=233.31;AN=16834;AC=1;NS=8438;AC_Hom=0;AC_Het=1;AC_Hemi=0;MAF=5.92557e-05;HWE=1;NFAM=1
12	86287006	86287061	12	86326185	86326205	110519	1810.49	+	-	DEL	PASS	110519	N	<DEL>	.	.	.	SVTYPE=DEL;POS=86287032;SVLEN=-39163;END=86326195;STRANDS=+-:68;CIPOS=-26,29;CIEND=-10,10;CIPOS95=0,0;CIEND95=0,0;SU=68;PE=44;SR=24;ALG=PROD;AF=0.0002376;NSAMP=4;MSQ=452.62;AN=16834;AC=4;NS=8438;AC_Hom=0;AC_Het=4;AC_Hemi=0;MAF=0.000237023;HWE=1;NFAM=4	.
12	86288264	86288312	12	86288412	86288459	110520	737.19	+	-	DEL	PASS	110520	N	<DEL>	.	.	.	SVTYPE=DEL;POS=86288289;SVLEN=-147;END=86288436;STRANDS=+-:19;CIPOS=-25,23;CIEND=-24,23;CIPOS95=0,0;CIEND95=0,0;SU=19;PE=2;SR=17;ALG=PROD;AF=0.0001188;NSAMP=2;MSQ=368.52;AN=16834;AC=2;NS=8438;AC_Hom=0;AC_Het=2;AC_Hemi=0;MAF=0.000118511;HWE=1;NFAM=2	.
12	86290462	86290463	12	86290899	86290900	110521	36319.4	+	-	BND	PASS	110521_1	N	N[12:86290901[	110521_2	N	]12:86290463]N	SVTYPE=BND;POS=86290463;STRANDS=+-:1318;CIPOS=-1,0;CIEND=-1,0;CIPOS95=0,0;CIEND95=0,0;MATEID=110521_2;EVENT=110521;SU=1318;PE=692;SR=626;ALG=PROD;AF=0.006059;NSAMP=102;MSQ=356.07;AN=16834;AC=102;NS=8438;AC_Hom=0;AC_Het=102;AC_Hemi=0;MAF=0.00604409;HWE=1;NFAM=100	SVTYPE=BND;POS=86290901;STRANDS=+-:1318;CIPOS=-1,0;CIEND=-1,0;CIPOS95=0,0;CIEND95=0,0;MATEID=110521_1;EVENT=110521;SECONDARY;SU=1318;PE=692;SR=626;ALG=PROD;AF=0.006059;NSAMP=102;MSQ=356.07;AN=16834;AC=102;NS=8438;AC_Hom=0;AC_Het=102;AC_Hemi=0;MAF=0.00604409;HWE=1;NFAM=100
12	86293005	86293008	12	86294232	86294235	110522	16356.8	+	-	BND	PASS	110522_1	N	N[12:86294235[	110522_2	N	]12:86293007]N	SVTYPE=BND;POS=86293007;STRANDS=+-:743;CIPOS=-2,1;CIEND=-2,1;CIPOS95=0,0;CIEND95=0,0;MATEID=110522_2;EVENT=110522;SU=743;PE=401;SR=342;ALG=PROD;AF=0.002851;NSAMP=47;MSQ=348.02;AN=16834;AC=48;NS=8438;AC_Hom=2;AC_Het=46;AC_Hemi=0;MAF=0.00284428;HWE=0.0648321;NFAM=47	SVTYPE=BND;POS=86294235;STRANDS=+-:743;CIPOS=-2,1;CIEND=-2,1;CIPOS95=0,0;CIEND95=0,0;MATEID=110522_1;EVENT=110522;SECONDARY;SU=743;PE=401;SR=342;ALG=PROD;AF=0.002851;NSAMP=47;MSQ=348.02;AN=16834;AC=48;NS=8438;AC_Hom=2;AC_Het=46;AC_Hemi=0;MAF=0.00284428;HWE=0.0648321;NFAM=47
12	86298824	86298828	12	86298880	86298884	110523	11639.5	+	-	BND	LOW	110523_1	N	N[12:86298883[	110523_2	N	]12:86298826]N	SVTYPE=BND;POS=86298826;STRANDS=+-:345;CIPOS=-2,2;CIEND=-2,2;CIPOS95=0,0;CIEND95=0,0;MATEID=110523_2;EVENT=110523;SU=345;PE=2;SR=343;ALG=PROD;AF=0.005465;NSAMP=91;MSQ=127.85;AN=16834;AC=92;NS=8438;AC_Hom=2;AC_Het=90;AC_Hemi=0;MAF=0.00545153;HWE=0.22073;NFAM=89	SVTYPE=BND;POS=86298883;STRANDS=+-:345;CIPOS=-2,2;CIEND=-2,2;CIPOS95=0,0;CIEND95=0,0;MATEID=110523_1;EVENT=110523;SECONDARY;SU=345;PE=2;SR=343;ALG=PROD;AF=0.005465;NSAMP=91;MSQ=127.85;AN=16834;AC=92;NS=8438;AC_Hom=2;AC_Het=90;AC_Hemi=0;MAF=0.00545153;HWE=0.22073;NFAM=89
12	86315671	86315674	12	86318684	86318686	110524	17871.0	+	-	DEL	PASS	110524	N	<DEL>	.	.	.	SVTYPE=DEL;POS=86315673;SVLEN=-3013;END=86318686;STRANDS=+-:783;CIPOS=-2,1;CIEND=-2,0;CIPOS95=0,0;CIEND95=0,0;SU=783;PE=438;SR=345;ALG=PROD;AF=0.002792;NSAMP=45;MSQ=397.13;AN=16834;AC=47;NS=8438;AC_Hom=4;AC_Het=43;AC_Hemi=0;MAF=0.00278502;HWE=0.00181344;NFAM=44	.
12	86315727	86316294	14	104767193	104767549	17391	236.87	+	+	BND	LOW	17391_1	N	N]14:104767243]	17391_2	N	N]12:86315777]	SVTYPE=BND;POS=86315777;STRANDS=++:5;IMPRECISE;CIPOS=-50,517;CIEND=-50,306;CIPOS95=-50,164;CIEND95=-50,91;MATEID=17391_2;EVENT=17391;SU=5;PE=5;SR=0;ALG=PROD;AF=0.000594;NSAMP=10;MSQ=20.82;AN=16834;AC=10;NS=8438;AC_Hom=0;AC_Het=10;AC_Hemi=0;MAF=0.000592557;HWE=1;NFAM=10	SVTYPE=BND;POS=104767243;STRANDS=++:5;IMPRECISE;CIPOS=-50,306;CIEND=-50,517;CIPOS95=-50,91;CIEND95=-50,164;MATEID=17391_1;EVENT=17391;SECONDARY;SU=5;PE=5;SR=0;ALG=PROD;AF=0.000594;NSAMP=10;MSQ=20.82;AN=16834;AC=10;NS=8438;AC_Hom=0;AC_Het=10;AC_Hemi=0;MAF=0.000592557;HWE=1;NFAM=10
12	86344936	86344983	12	86345010	86345057	110525	368.77	+	-	BND	LOW	110525_1	N	N[12:86345035[	110525_2	N	]12:86344960]N	SVTYPE=BND;POS=86344960;STRANDS=+-:17;CIPOS=-24,23;CIEND=-24,23;CIPOS95=0,0;CIEND95=0,0;MATEID=110525_2;EVENT=110525;SU=17;PE=0;SR=17;ALG=PROD;AF=0.0001188;NSAMP=2;MSQ=184.32;AN=16834;AC=2;NS=8438;AC_Hom=0;AC_Het=2;AC_Hemi=0;MAF=0.000118511;HWE=1;NFAM=2	SVTYPE=BND;POS=86345035;STRANDS=+-:17;CIPOS=-24,23;CIEND=-24,23;CIPOS95=0,0;CIEND95=0,0;MATEID=110525_1;EVENT=110525;SECONDARY;SU=17;PE=0;SR=17;ALG=PROD;AF=0.0001188;NSAMP=2;MSQ=184.32;AN=16834;AC=2;NS=8438;AC_Hom=0;AC_Het=2;AC_Hemi=0;MAF=0.000118511;HWE=1;NFAM=2
12	86351496	86351543	12	86351560	86351605	110526	2410.68	+	-	DEL	PASS	110526	N	<DEL>	.	.	.	SVTYPE=DEL;POS=86351520;SVLEN=-63;END=86351583;STRANDS=+-:94;CIPOS=-24,23;CIEND=-23,22;CIPOS95=0,0;CIEND95=0,0;SU=94;PE=0;SR=94;ALG=PROD;AF=0.0005346;NSAMP=9;MSQ=267.75;AN=16834;AC=9;NS=8438;AC_Hom=0;AC_Het=9;AC_Hemi=0;MAF=0.000533302;HWE=1;NFAM=3	.
12	86384297	86384302	12	86388285	86388304	110527	683.31	+	-	DEL	PASS	110527	N	<DEL>	.	.	.	SVTYPE=DEL;POS=86384300;SVLEN=-3995;END=86388295;STRANDS=+-:28;CIPOS=-3,2;CIEND=-10,9;CIPOS95=0,0;CIEND95=0,0;SU=28;PE=17;SR=11;ALG=PROD;AF=5.94e-05;NSAMP=1;MSQ=683.31;AN=16834;AC=1;NS=8438;AC_Hom=0;AC_Het=1;AC_Hemi=0;MAF=5.92557e-05;HWE=1;NFAM=1	.
12	86399587	86399646	12	86414232	86414290	297271	203.53	-	-	BND	LOW	297271_1	N	[12:86414263[N	297271_2	N	[12:86399618[N	SVTYPE=BND;POS=86399618;STRANDS=--:11;IMPRECISE;CIPOS=-30,29;CIEND=-30,28;CIPOS95=-1,1;CIEND95=-1,1;MATEID=297271_2;EVENT=297271;SU=11;PE=9;SR=2;ALG=PROD;AF=0.0001188;NSAMP=2;MSQ=101.77;AN=16834;AC=2;NS=8438;AC_Hom=0;AC_Het=2;AC_Hemi=0;MAF=0.000118511;HWE=1;NFAM=2	SVTYPE=BND;POS=86414263;STRANDS=--:11;IMPRECISE;CIPOS=-30,28;CIEND=-30,29;CIPOS95=-1,1;CIEND95=-1,1;MATEID=297271_1;EVENT=297271;SECONDARY;SU=11;PE=9;SR=2;ALG=PROD;AF=0.0001188;NSAMP=2;MSQ=101.77;AN=16834;AC=2;NS=8438;AC_Hom=0;AC_Het=2;AC_Hemi=0;MAF=0.000118511;HWE=1;NFAM=2
12	86406160	86406540	12	121790395	121790662	297272	90.6	-	-	BND	LOW	297272_1	N	[12:121790653[N	297272_2	N	[12:86406531[N	SVTYPE=BND;POS=86406531;STRANDS=--:4;IMPRECISE;CIPOS=-370,10;CIEND=-257,10;CIPOS95=-169,1;CIEND95=-128,1;MATEID=297272_2;EVENT=297272;SU=4;PE=4;SR=0;ALG=PROD;AF=0.0001782;NSAMP=3;MSQ=28;AN=16834;AC=3;NS=8438;AC_Hom=0;AC_Het=3;AC_Hemi=0;MAF=0.000177767;HWE=1;NFAM=3	SVTYPE=BND;POS=121790653;STRANDS=--:4;IMPRECISE;CIPOS=-257,10;CIEND=-370,10;CIPOS95=-128,1;CIEND95=-169,1;MATEID=297272_1;EVENT=297272;SECONDARY;SU=4;PE=4;SR=0;ALG=PROD;AF=0.0001782;NSAMP=3;MSQ=28;AN=16834;AC=3;NS=8438;AC_Hom=0;AC_Het=3;AC_Hemi=0;MAF=0.000177767;HWE=1;NFAM=3
12	86416841	86416861	12	86433988	86433993	260300	274.11	-	+	DUP	PASS	260300	N	<DUP>	.	.	.	SVTYPE=DUP;POS=86416851;SVLEN=17140;END=86433991;STRANDS=-+:23;CIPOS=-10,10;CIEND=-3,2;CIPOS95=0,0;CIEND95=0,0;SU=23;PE=13;SR=10;ALG=PROD;AF=0.0001188;NSAMP=1;MSQ=273.59;AN=16834;AC=2;NS=8438;AC_Hom=2;AC_Het=0;AC_Hemi=0;MAF=0.000118511;HWE=5.92593e-05;NFAM=1	.
12	86426104	86426104	12	86432915	86432915	110528	336639.0	+	-	DEL	PASS	110528	N	<DEL>	.	.	.	SVTYPE=DEL;POS=86426104;SVLEN=-6811;END=86432915;STRANDS=+-:13274;CIPOS=0,0;CIEND=0,0;CIPOS95=0,0;CIEND95=0,0;SU=13274;PE=8287;SR=4987;ALG=PROD;AF=0.0458;NSAMP=743;MSQ=452.15;AN=16834;AC=771;NS=8438;AC_Hom=56;AC_Het=716;AC_Hemi=0;MAF=0.0457454;HWE=0.0167483;NFAM=593	.
12	86429945	86429964	12	86436201	86436206	297273	296.57	+	+	BND	PASS	297273_1	N	N]12:86436204]	297273_2	N	N]12:86429955]	SVTYPE=BND;POS=86429955;STRANDS=++:18;CIPOS=-10,9;CIEND=-3,2;CIPOS95=0,0;CIEND95=0,0;MATEID=297273_2;EVENT=297273;SU=18;PE=7;SR=11;ALG=PROD;AF=5.94e-05;NSAMP=1;MSQ=296.57;AN=16834;AC=1;NS=8438;AC_Hom=0;AC_Het=1;AC_Hemi=0;MAF=5.92557e-05;HWE=1;NFAM=1	SVTYPE=BND;POS=86436204;STRANDS=++:18;CIPOS=-3,2;CIEND=-10,9;CIPOS95=0,0;CIEND95=0,0;MATEID=297273_1;EVENT=297273;SECONDARY;SU=18;PE=7;SR=11;ALG=PROD;AF=5.94e-05;NSAMP=1;MSQ=296.57;AN=16834;AC=1;NS=8438;AC_Hom=0;AC_Het=1;AC_Hemi=0;MAF=5.92557e-05;HWE=1;NFAM=1
12	86429947	86430325	12	86440988	86441218	110529	212.59	+	-	DEL	PASS	110529	N	<DEL>	.	.	.	SVTYPE=DEL;POS=86429954;SVLEN=-11254;END=86441208;STRANDS=+-:8;IMPRECISE;CIPOS=-7,371;CIEND=-220,10;CIPOS95=0,135;CIEND95=-80,2;SU=8;PE=8;SR=0;ALG=PROD;AF=5.94e-05;NSAMP=1;MSQ=212.59;AN=16834;AC=1;NS=8438;AC_Hom=0;AC_Het=1;AC_Hemi=0;MAF=5.92557e-05;HWE=1;NFAM=1	.
12	86436096	86436104	12	86441198	86441218	297274	212.66	-	-	BND	LOW	297274_1	N	[12:86441209[N	297274_2	N	[12:86436103[N	SVTYPE=BND;POS=86436103;STRANDS=--:12;CIPOS=-6,2;CIEND=-10,10;CIPOS95=0,0;CIEND95=0,0;MATEID=297274_2;EVENT=297274;SU=12;PE=6;SR=6;ALG=PROD;AF=5.94e-05;NSAMP=1;MSQ=212.66;AN=16834;AC=1;NS=8438;AC_Hom=0;AC_Het=1;AC_Hemi=0;MAF=5.92557e-05;HWE=1;NFAM=1	SVTYPE=BND;POS=86441209;STRANDS=--:12;CIPOS=-10,10;CIEND=-6,2;CIPOS95=0,0;CIEND95=0,0;MATEID=297274_1;EVENT=297274;SECONDARY;SU=12;PE=6;SR=6;ALG=PROD;AF=5.94e-05;NSAMP=1;MSQ=212.66;AN=16834;AC=1;NS=8438;AC_Hom=0;AC_Het=1;AC_Hemi=0;MAF=5.92557e-05;HWE=1;NFAM=1
12	86462879	86462879	12	86462968	86462968	110530	70186.2	+	-	BND	PASS	110530_1	N	N[12:86462969[	110530_2	N	]12:86462879]N	SVTYPE=BND;POS=86462879;STRANDS=+-:2551;CIPOS=0,0;CIEND=0,0;CIPOS95=0,0;CIEND95=0,0;MATEID=110530_2;EVENT=110530;SU=2551;PE=8;SR=2543;ALG=PROD;AF=0.01687;NSAMP=278;MSQ=252.47;AN=16834;AC=284;NS=8438;AC_Hom=12;AC_Het=272;AC_Hemi=0;MAF=0.0168286;HWE=0.0319835;NFAM=213	SVTYPE=BND;POS=86462969;STRANDS=+-:2551;CIPOS=0,0;CIEND=0,0;CIPOS95=0,0;CIEND95=0,0;MATEID=110530_1;EVENT=110530;SECONDARY;SU=2551;PE=8;SR=2543;ALG=PROD;AF=0.01687;NSAMP=278;MSQ=252.47;AN=16834;AC=284;NS=8438;AC_Hom=12;AC_Het=272;AC_Hemi=0;MAF=0.0168286;HWE=0.0319835;NFAM=213
12	86493394	86493450	12	86494351	86494400	110531	734.74	+	-	DEL	PASS	110531	N	<DEL>	.	.	.	SVTYPE=DEL;POS=86493420;SVLEN=-957;END=86494377;STRANDS=+-:32;CIPOS=-26,30;CIEND=-26,23;CIPOS95=0,0;CIEND95=0,0;SU=32;PE=22;SR=10;ALG=PROD;AF=0.0001188;NSAMP=2;MSQ=367.11;AN=16834;AC=2;NS=8438;AC_Hom=0;AC_Het=2;AC_Hemi=0;MAF=0.000118511;HWE=1;NFAM=2	.
12	86500336	86500381	12	86504051	86504111	110532	949.73	+	-	BND	LOW	110532_1	N	N[12:86504082[	110532_2	N	]12:86500359]N	SVTYPE=BND;POS=86500359;STRANDS=+-:39;CIPOS=-23,22;CIEND=-30,30;CIPOS95=0,0;CIEND95=0,0;MATEID=110532_2;EVENT=110532;SU=39;PE=22;SR=17;ALG=PROD;AF=0.0002376;NSAMP=4;MSQ=234.44;AN=16834;AC=4;NS=8438;AC_Hom=0;AC_Het=4;AC_Hemi=0;MAF=0.000237023;HWE=1;NFAM=3	SVTYPE=BND;POS=86504082;STRANDS=+-:39;CIPOS=-30,30;CIEND=-23,22;CIPOS95=0,0;CIEND95=0,0;MATEID=110532_1;EVENT=110532;SECONDARY;SU=39;PE=22;SR=17;ALG=PROD;AF=0.0002376;NSAMP=4;MSQ=234.44;AN=16834;AC=4;NS=8438;AC_Hom=0;AC_Het=4;AC_Hemi=0;MAF=0.000237023;HWE=1;NFAM=3
12	86502093	86502110	12	86509771	86509791	110533	797.09	+	-	DEL	PASS	110533	N	<DEL>	.	.	.	SVTYPE=DEL;POS=86502100;SVLEN=-7681;END=86509781;STRANDS=+-:36;CIPOS=-7,10;CIEND=-10,10;CIPOS95=0,0;CIEND95=0,0;SU=36;PE=20;SR=16;ALG=PROD;AF=5.94e-05;NSAMP=1;MSQ=797.09;AN=16834;AC=1;NS=8438;AC_Hom=0;AC_Het=1;AC_Hemi=0;MAF=5.92557e-05;HWE=1;NFAM=1	.
12	86523325	86523325	12	86523635	86523635	110534	6.66071e+06	+	-	MEI	PASS	110534	N	<DEL:ME:SINE|Alu|AluYa5>	.	.	.	SVTYPE=MEI;POS=86523325;SVLEN=-310;END=86523635;STRANDS=+-:103351;CIPOS=0,0;CIEND=0,0;CIPOS95=0,0;CIEND95=0,0;SU=103351;PE=32228;SR=71123;ALG=PROD;AF=0.7644;NSAMP=7832;MSQ=848.56;AN=16834;AC=12868;NS=8438;AC_Hom=10094;AC_Het=2802;AC_Hemi=0;MAF=0.235838;HWE=1.14768e-12;NFAM=6957	.
12	86550241	86550258	19	2031901	2031918	18266	1048.37	-	+	BND	LOW	18266_1	N	]19:2031910]N	18266_2	N	N[12:86550251[	SVTYPE=BND;POS=86550251;STRANDS=-+:42;CIPOS=-9,8;CIEND=-9,8;CIPOS95=0,0;CIEND95=0,0;MATEID=18266_2;EVENT=18266;SU=42;PE=0;SR=42;ALG=PROD;AF=0.004039;NSAMP=68;MSQ=14.11;AN=16834;AC=68;NS=8438;AC_Hom=0;AC_Het=68;AC_Hemi=0;MAF=0.00402939;HWE=1;NFAM=67	SVTYPE=BND;POS=2031910;STRANDS=-+:42;CIPOS=-9,8;CIEND=-9,8;CIPOS95=0,0;CIEND95=0,0;MATEID=18266_1;EVENT=18266;SECONDARY;SU=42;PE=0;SR=42;ALG=PROD;AF=0.004039;NSAMP=68;MSQ=14.11;AN=16834;AC=68;NS=8438;AC_Hom=0;AC_Het=68;AC_Hemi=0;MAF=0.00402939;HWE=1;NFAM=67
12	86564489	86564506	12	86564878	86564895	110535	35.91	+	-	BND	LOW	110535_1	N	N[12:86564888[	110535_2	N	]12:86564498]N	SVTYPE=BND;POS=86564498;STRANDS=+-:4;CIPOS=-9,8;CIEND=-9,8;CIPOS95=0,0;CIEND95=0,0;MATEID=110535_2;EVENT=110535;SU=4;PE=0;SR=4;ALG=PROD;AF=0.0001188;NSAMP=2;MSQ=17.9;AN=16834;AC=2;NS=8438;AC_Hom=0;AC_Het=2;AC_Hemi=0;MAF=0.000118511;HWE=1;NFAM=2	SVTYPE=BND;POS=86564888;STRANDS=+-:4;CIPOS=-9,8;CIEND=-9,8;CIPOS95=0,0;CIEND95=0,0;MATEID=110535_1;EVENT=110535;SECONDARY;SU=4;PE=0;SR=4;ALG=PROD;AF=0.0001188;NSAMP=2;MSQ=17.9;AN=16834;AC=2;NS=8438;AC_Hom=0;AC_Het=2;AC_Hemi=0;MAF=0.000118511;HWE=1;NFAM=2
12	86575339	86575357	12	86576145	86576149	110536	509.61	+	-	DEL	PASS	110536	N	<DEL>	.	.	.	SVTYPE=DEL;POS=86575347;SVLEN=-801;END=86576148;STRANDS=+-:23;CIPOS=-8,10;CIEND=-3,1;CIPOS95=0,0;CIEND95=0,0;SU=23;PE=12;SR=11;ALG=PROD;AF=5.94e-05;NSAMP=1;MSQ=509.61;AN=16834;AC=1;NS=8438;AC_Hom=0;AC_Het=1;AC_Hemi=0;MAF=5.92557e-05;HWE=1;NFAM=1	.
12	86586040	86586042	12	86586298	86586300	110537	943.12	+	-	BND	PASS	110537_1	N	N[12:86586301[	110537_2	N	]12:86586042]N	SVTYPE=BND;POS=86586042;STRANDS=+-:21;CIPOS=-2,0;CIEND=-2,0;CIPOS95=0,0;CIEND95=0,0;MATEID=110537_2;EVENT=110537;SU=21;PE=2;SR=19;ALG=PROD;AF=0.0001188;NSAMP=2;MSQ=467.82;AN=16834;AC=2;NS=8438;AC_Hom=0;AC_Het=2;AC_Hemi=0;MAF=0.000118511;HWE=1;NFAM=2	SVTYPE=BND;POS=86586301;STRANDS=+-:21;CIPOS=-2,0;CIEND=-2,0;CIPOS95=0,0;CIEND95=0,0;MATEID=110537_1;EVENT=110537;SECONDARY;SU=21;PE=2;SR=19;ALG=PROD;AF=0.0001188;NSAMP=2;MSQ=467.82;AN=16834;AC=2;NS=8438;AC_Hom=0;AC_Het=2;AC_Hemi=0;MAF=0.000118511;HWE=1;NFAM=2
12	86604669	86604687	12	86609237	86609253	260302	132.33	-	+	DUP	PASS	260302	N	<DUP>	.	.	.	SVTYPE=DUP;POS=86604679;SVLEN=4564;END=86609243;STRANDS=-+:16;IMPRECISE;CIPOS=-10,8;CIEND=-6,10;CIPOS95=-2,0;CIEND95=-1,1;SU=16;PE=14;SR=2;ALG=PROD;AF=5.94e-05;NSAMP=1;MSQ=131.36;AN=16834;AC=1;NS=8438;AC_Hom=0;AC_Het=1;AC_Hemi=0;MAF=5.92557e-05;HWE=1;NFAM=1	.
12	86604930	86604941	12	86605023	86605034	110538	747.82	+	-	BND	LOW	110538_1	N	N[12:86605030[	110538_2	N	]12:86604936]N	SVTYPE=BND;POS=86604936;STRANDS=+-:52;CIPOS=-6,5;CIEND=-6,5;CIPOS95=0,0;CIEND95=0,0;MATEID=110538_2;EVENT=110538;SU=52;PE=0;SR=52;ALG=PROD;AF=0.0007128;NSAMP=12;MSQ=61.08;AN=16834;AC=12;NS=8438;AC_Hom=0;AC_Het=12;AC_Hemi=0;MAF=0.000711069;HWE=1;NFAM=12	SVTYPE=BND;POS=86605030;STRANDS=+-:52;CIPOS=-6,5;CIEND=-6,5;CIPOS95=0,0;CIEND95=0,0;MATEID=110538_1;EVENT=110538;SECONDARY;SU=52;PE=0;SR=52;ALG=PROD;AF=0.0007128;NSAMP=12;MSQ=61.08;AN=16834;AC=12;NS=8438;AC_Hom=0;AC_Het=12;AC_Hemi=0;MAF=0.000711069;HWE=1;NFAM=12
12	86605243	86605734	12	86606345	86606644	110539	56.88	+	-	DEL	PASS	110539	N	<DEL>	.	.	.	SVTYPE=DEL;POS=86605253;SVLEN=-1381;END=86606634;STRANDS=+-:5;IMPRECISE;CIPOS=-10,481;CIEND=-289,10;CIPOS95=-1,157;CIEND95=-148,1;SU=5;PE=5;SR=0;ALG=PROD;AF=5.94e-05;NSAMP=1;MSQ=56.86;AN=16834;AC=1;NS=8438;AC_Hom=0;AC_Het=1;AC_Hemi=0;MAF=5.92557e-05;HWE=1;NFAM=1	.
12	86613107	86613109	12	86613727	86613729	110540	1334.07	+	-	DEL	PASS	110540	N	<DEL>	.	.	.	SVTYPE=DEL;POS=86613109;SVLEN=-620;END=86613729;STRANDS=+-:50;CIPOS=-2,0;CIEND=-2,0;CIPOS95=0,0;CIEND95=0,0;SU=50;PE=27;SR=23;ALG=PROD;AF=5.94e-05;NSAMP=1;MSQ=1334.07;AN=16834;AC=1;NS=8438;AC_Hom=0;AC_Het=1;AC_Hemi=0;MAF=5.92557e-05;HWE=1;NFAM=1	.
12	86639980	86640000	12	86641540	86641560	110541	784.62	+	-	BND	LOW	110541_1	N	N[12:86641551[	110541_2	N	]12:86639990]N	SVTYPE=BND;POS=86639990;STRANDS=+-:40;CIPOS=-10,10;CIEND=-10,10;CIPOS95=0,0;CIEND95=0,0;MATEID=110541_2;EVENT=110541;SU=40;PE=32;SR=8;ALG=PROD;AF=0.0002376;NSAMP=4;MSQ=196.16;AN=16834;AC=4;NS=8438;AC_Hom=0;AC_Het=4;AC_Hemi=0;MAF=0.000237023;HWE=1;NFAM=4	SVTYPE=BND;POS=86641551;STRANDS=+-:40;CIPOS=-10,10;CIEND=-10,10;CIPOS95=0,0;CIEND95=0,0;MATEID=110541_1;EVENT=110541;SECONDARY;SU=40;PE=32;SR=8;ALG=PROD;AF=0.0002376;NSAMP=4;MSQ=196.16;AN=16834;AC=4;NS=8438;AC_Hom=0;AC_Het=4;AC_Hemi=0;MAF=0.000237023;HWE=1;NFAM=4
12	86639980	86640000	12	86641697	86641713	260303	524.29	-	+	BND	LOW	260303_1	N	]12:86641703]N	260303_2	N	N[12:86639991[	SVTYPE=BND;POS=86639991;STRANDS=-+:50;CIPOS=-10,10;CIEND=-6,10;CIPOS95=0,0;CIEND95=0,0;MATEID=260303_2;EVENT=260303;SU=50;PE=25;SR=25;ALG=PROD;AF=0.000297;NSAMP=4;MSQ=129.54;AN=16834;AC=5;NS=8438;AC_Hom=2;AC_Het=3;AC_Hemi=0;MAF=0.000296279;HWE=0.00059254;NFAM=4	SVTYPE=BND;POS=86641703;STRANDS=-+:50;CIPOS=-6,10;CIEND=-10,10;CIPOS95=0,0;CIEND95=0,0;MATEID=260303_1;EVENT=260303;SECONDARY;SU=50;PE=25;SR=25;ALG=PROD;AF=0.000297;NSAMP=4;MSQ=129.54;AN=16834;AC=5;NS=8438;AC_Hom=2;AC_Het=3;AC_Hemi=0;MAF=0.000296279;HWE=0.00059254;NFAM=4
12	86653673	86653684	12	86806059	86806072	110542	238.52	+	-	DEL	PASS	110542	N	<DEL>	.	.	.	SVTYPE=DEL;POS=86653678;SVLEN=-152388;END=86806066;STRANDS=+-:11;CIPOS=-5,6;CIEND=-7,6;CIPOS95=0,0;CIEND95=0,0;SU=11;PE=6;SR=5;ALG=PROD;AF=5.94e-05;NSAMP=1;MSQ=236.77;AN=16834;AC=1;NS=8438;AC_Hom=0;AC_Het=1;AC_Hemi=0;MAF=5.92557e-05;HWE=1;NFAM=1	.
12	86662490	86662507	16	68779516	68779533	17664	1857.74	+	+	BND	LOW	17664_1	N	N]16:68779525]	17664_2	N	N]12:86662499]	SVTYPE=BND;POS=86662499;STRANDS=++:41;CIPOS=-9,8;CIEND=-9,8;CIPOS95=0,0;CIEND95=0,0;MATEID=17664_2;EVENT=17664;SU=41;PE=0;SR=41;ALG=PROD;AF=0.002554;NSAMP=43;MSQ=42.55;AN=16834;AC=43;NS=8438;AC_Hom=0;AC_Het=43;AC_Hemi=0;MAF=0.002548;HWE=1;NFAM=43	SVTYPE=BND;POS=68779525;STRANDS=++:41;CIPOS=-9,8;CIEND=-9,8;CIPOS95=0,0;CIEND95=0,0;MATEID=17664_1;EVENT=17664;SECONDARY;SU=41;PE=0;SR=41;ALG=PROD;AF=0.002554;NSAMP=43;MSQ=42.55;AN=16834;AC=43;NS=8438;AC_Hom=0;AC_Het=43;AC_Hemi=0;MAF=0.002548;HWE=1;NFAM=43
12	86688340	86688391	12	86688540	86688591	110543	309.39	+	-	BND	LOW	110543_1	N	N[12:86688567[	110543_2	N	]12:86688366]N	SVTYPE=BND;POS=86688366;STRANDS=+-:11;CIPOS=-26,25;CIEND=-26,25;CIPOS95=0,0;CIEND95=0,0;MATEID=110543_2;EVENT=110543;SU=11;PE=0;SR=11;ALG=PROD;AF=0.0001782;NSAMP=3;MSQ=102.05;AN=16834;AC=3;NS=8438;AC_Hom=0;AC_Het=3;AC_Hemi=0;MAF=0.000177767;HWE=1;NFAM=3	SVTYPE=BND;POS=86688567;STRANDS=+-:11;CIPOS=-26,25;CIEND=-26,25;CIPOS95=0,0;CIEND95=0,0;MATEID=110543_1;EVENT=110543;SECONDARY;SU=11;PE=0;SR=11;ALG=PROD;AF=0.0001782;NSAMP=3;MSQ=102.05;AN=16834;AC=3;NS=8438;AC_Hom=0;AC_Het=3;AC_Hemi=0;MAF=0.000177767;HWE=1;NFAM=3
12	86695694	86695694	12	86703066	86703066	110544	352862.0	+	-	DEL	PASS	110544	N	<DEL>	.	.	.	SVTYPE=DEL;POS=86695694;SVLEN=-7372;END=86703066;STRANDS=+-:14191;CIPOS=0,0;CIEND=0,0;CIPOS95=0,0;CIEND95=0,0;SU=14191;PE=8415;SR=5776;ALG=PROD;AF=0.05061;NSAMP=804;MSQ=438.88;AN=16834;AC=852;NS=8438;AC_Hom=96;AC_Het=756;AC_Hemi=0;MAF=0.0504859;HWE=1.41235e-07;NFAM=787	.
12	86709289	86709378	12	86722664	86722741	110545	1463.83	+	-	DEL	PASS	110545	N	<DEL>	.	.	.	SVTYPE=DEL;POS=86709329;SVLEN=-13382;END=86722711;STRANDS=+-:51;CIPOS=-40,49;CIEND=-47,30;CIPOS95=0,0;CIEND95=0,0;SU=51;PE=46;SR=5;ALG=PROD;AF=0.0001782;NSAMP=3;MSQ=487.61;AN=16834;AC=3;NS=8438;AC_Hom=0;AC_Het=3;AC_Hemi=0;MAF=0.000177767;HWE=1;NFAM=3	.
12	86714646	86714656	12	86715617	86715624	110546	533.59	+	-	DEL	PASS	110546	N	<DEL>	.	.	.	SVTYPE=DEL;POS=86714652;SVLEN=-971;END=86715623;STRANDS=+-:20;CIPOS=-6,4;CIEND=-6,1;CIPOS95=0,0;CIEND95=0,0;SU=20;PE=14;SR=6;ALG=PROD;AF=5.94e-05;NSAMP=1;MSQ=533.59;AN=16834;AC=1;NS=8438;AC_Hom=0;AC_Het=1;AC_Hemi=0;MAF=5.92557e-05;HWE=1;NFAM=1	.
12	86738546	86738563	16	68378846	68378863	17663	30854.1	+	+	BND	LOW	17663_1	N	N]16:68378855]	17663_2	N	N]12:86738555]	SVTYPE=BND;POS=86738555;STRANDS=++:4;CIPOS=-9,8;CIEND=-9,8;CIPOS95=0,0;CIEND95=0,0;MATEID=17663_2;EVENT=17663;SU=4;PE=0;SR=4;ALG=PROD;AF=0.05596;NSAMP=942;MSQ=32.02;AN=16834;AC=942;NS=8438;AC_Hom=0;AC_Het=945;AC_Hemi=0;MAF=0.0559967;HWE=1.27141e-12;NFAM=907	SVTYPE=BND;POS=68378855;STRANDS=++:4;CIPOS=-9,8;CIEND=-9,8;CIPOS95=0,0;CIEND95=0,0;MATEID=17663_1;EVENT=17663;SECONDARY;SU=4;PE=0;SR=4;ALG=PROD;AF=0.05596;NSAMP=942;MSQ=32.02;AN=16834;AC=942;NS=8438;AC_Hom=0;AC_Het=945;AC_Hemi=0;MAF=0.0559967;HWE=1.27141e-12;NFAM=907
12	86755293	86755497	12	86886792	86886964	260304	12470.5	-	+	BND	LOW	260304_1	N	]12:86886802]N	260304_2	N	N[12:86755481[	SVTYPE=BND;POS=86755481;STRANDS=-+:726;IMPRECISE;CIPOS=-187,17;CIEND=-10,162;CIPOS95=-5,5;CIEND95=-2,2;MATEID=260304_2;EVENT=260304;SU=726;PE=726;SR=0;ALG=PROD;AF=0.02685;NSAMP=423;MSQ=28.95;AN=16834;AC=452;NS=8438;AC_Hom=58;AC_Het=395;AC_Hemi=0;MAF=0.0268429;HWE=1.47854e-12;NFAM=415	SVTYPE=BND;POS=86886802;STRANDS=-+:726;IMPRECISE;CIPOS=-10,162;CIEND=-187,17;CIPOS95=-2,2;CIEND95=-5,5;MATEID=260304_1;EVENT=260304;SECONDARY;SU=726;PE=726;SR=0;ALG=PROD;AF=0.02685;NSAMP=423;MSQ=28.95;AN=16834;AC=452;NS=8438;AC_Hom=58;AC_Het=395;AC_Hemi=0;MAF=0.0268429;HWE=1.47854e-12;NFAM=415
12	86755770	86756031	12	86886950	86887127	110547	15911.9	+	-	BND	LOW	110547_1	N	N[12:86887118[	110547_2	N	]12:86755780]N	SVTYPE=BND;POS=86755780;STRANDS=+-:460;IMPRECISE;CIPOS=-10,251;CIEND=-167,10;CIPOS95=-10,10;CIEND95=-6,6;MATEID=110547_2;EVENT=110547;SU=460;PE=460;SR=0;ALG=PROD;AF=0.01907;NSAMP=321;MSQ=49.12;AN=16834;AC=321;NS=8438;AC_Hom=0;AC_Het=321;AC_Hemi=0;MAF=0.0190211;HWE=0.077755;NFAM=319	SVTYPE=BND;POS=86887118;STRANDS=+-:460;IMPRECISE;CIPOS=-167,10;CIEND=-10,251;CIPOS95=-6,6;CIEND95=-10,10;MATEID=110547_1;EVENT=110547;SECONDARY;SU=460;PE=460;SR=0;ALG=PROD;AF=0.01907;NSAMP=321;MSQ=49.12;AN=16834;AC=321;NS=8438;AC_Hom=0;AC_Het=321;AC_Hemi=0;MAF=0.0190211;HWE=0.077755;NFAM=319
12	86770645	86770653	15	26244981	26244989	17411	56690.8	+	+	BND	LOW	17411_1	N	N]15:26244985]	17411_2	N	N]12:86770649]	SVTYPE=BND;POS=86770649;STRANDS=++:194;CIPOS=-4,4;CIEND=-4,4;CIPOS95=0,0;CIEND95=0,0;MATEID=17411_2;EVENT=17411;SU=194;PE=0;SR=194;ALG=PROD;AF=0.0913;NSAMP=1331;MSQ=42.19;AN=16834;AC=1537;NS=8438;AC_Hom=412;AC_Het=1130;AC_Hemi=0;MAF=0.0913724;HWE=0;NFAM=1148	SVTYPE=BND;POS=26244985;STRANDS=++:194;CIPOS=-4,4;CIEND=-4,4;CIPOS95=0,0;CIEND95=0,0;MATEID=17411_1;EVENT=17411;SECONDARY;SU=194;PE=0;SR=194;ALG=PROD;AF=0.0913;NSAMP=1331;MSQ=42.19;AN=16834;AC=1537;NS=8438;AC_Hom=412;AC_Het=1130;AC_Hemi=0;MAF=0.0913724;HWE=0;NFAM=1148
12	86799412	86799430	12	86800975	86800995	110548	428.58	+	-	DEL	PASS	110548	N	<DEL>	.	.	.	SVTYPE=DEL;POS=86799420;SVLEN=-1565;END=86800985;STRANDS=+-:20;CIPOS=-8,10;CIEND=-10,10;CIPOS95=0,0;CIEND95=0,0;SU=20;PE=14;SR=6;ALG=PROD;AF=5.94e-05;NSAMP=1;MSQ=428.57;AN=16834;AC=1;NS=8438;AC_Hom=0;AC_Het=1;AC_Hemi=0;MAF=5.92557e-05;HWE=1;NFAM=1	.
12	86799737	86799754	13	87418711	87418727	17130	183679.0	-	+	BND	LOW	17130_1	N	]13:87418719]N	17130_2	N	N[12:86799747[	SVTYPE=BND;POS=86799747;STRANDS=-+:32;CIPOS=-9,8;CIEND=-8,8;CIPOS95=0,0;CIEND95=0,0;MATEID=17130_2;EVENT=17130;SU=32;PE=0;SR=32;ALG=PROD;AF=0.3022;NSAMP=4129;MSQ=44.23;AN=16834;AC=5087;NS=8438;AC_Hom=1922;AC_Het=3179;AC_Hemi=0;MAF=0.302264;HWE=2.97095e-22;NFAM=3721	SVTYPE=BND;POS=87418719;STRANDS=-+:32;CIPOS=-8,8;CIEND=-9,8;CIPOS95=0,0;CIEND95=0,0;MATEID=17130_1;EVENT=17130;SECONDARY;SU=32;PE=0;SR=32;ALG=PROD;AF=0.3022;NSAMP=4129;MSQ=44.23;AN=16834;AC=5087;NS=8438;AC_Hom=1922;AC_Het=3179;AC_Hemi=0;MAF=0.302264;HWE=2.97095e-22;NFAM=3721
12	86825689	86825697	12	87902407	87902414	110549	431.58	+	-	DEL	PASS	110549	N	<DEL>	.	.	.	SVTYPE=DEL;POS=86825693;SVLEN=-1076719;END=87902412;STRANDS=+-:17;CIPOS=-4,4;CIEND=-5,2;CIPOS95=0,0;CIEND95=0,0;SU=17;PE=10;SR=7;ALG=PROD;AF=5.94e-05;NSAMP=1;MSQ=431.58;AN=16834;AC=1;NS=8438;AC_Hom=0;AC_Het=1;AC_Hemi=0;MAF=5.92557e-05;HWE=1;NFAM=1	.
12	86832478	86832493	12	86835359	86835379	110550	497.39	+	-	MEI	PASS	110550	N	<DEL:ME:LINE|L1|L1PBa>	.	.	.	SVTYPE=MEI;POS=86832483;SVLEN=-2886;END=86835369;STRANDS=+-:20;IMPRECISE;CIPOS=-5,10;CIEND=-10,10;CIPOS95=-1,1;CIEND95=-1,0;SU=20;PE=18;SR=2;ALG=PROD;AF=5.94e-05;NSAMP=1;MSQ=497.39;AN=16834;AC=1;NS=8438;AC_Hom=0;AC_Het=1;AC_Hemi=0;MAF=5.92557e-05;HWE=1;NFAM=1	.
12	86844132	86844148	12	86879243	86879256	260305	55.97	-	+	DUP	PASS	260305	N	<DUP>	.	.	.	SVTYPE=DUP;POS=86844141;SVLEN=35108;END=86879249;STRANDS=-+:10;CIPOS=-9,7;CIEND=-6,7;CIPOS95=0,0;CIEND95=0,0;SU=10;PE=6;SR=4;ALG=PROD;AF=5.94e-05;NSAMP=1;MSQ=54.16;AN=16834;AC=1;NS=8438;AC_Hom=0;AC_Het=1;AC_Hemi=0;MAF=5.92557e-05;HWE=1;NFAM=1	.
12	86849768	86849786	12	86869519	86869536	110551	23.81	+	-	DEL	PASS	110551	N	<DEL>	.	.	.	SVTYPE=DEL;POS=86849776;SVLEN=-19753;END=86869529;STRANDS=+-:6;IMPRECISE;CIPOS=-8,10;CIEND=-10,7;CIPOS95=-1,1;CIEND95=-1,0;SU=6;PE=3;SR=3;ALG=PROD;AF=5.94e-05;NSAMP=1;MSQ=23.81;AN=16834;AC=1;NS=8438;AC_Hom=0;AC_Het=1;AC_Hemi=0;MAF=5.92557e-05;HWE=1;NFAM=1	.
12	86857836	86857841	12	86863824	86863828	110552	5577.6	+	-	BND	PASS	110552_1	N	N[12:86863828[	110552_2	N	]12:86857839]N	SVTYPE=BND;POS=86857839;STRANDS=+-:235;CIPOS=-3,2;CIEND=-3,1;CIPOS95=0,0;CIEND95=0,0;MATEID=110552_2;EVENT=110552;SU=235;PE=135;SR=100;ALG=PROD;AF=0.0007722;NSAMP=13;MSQ=429.04;AN=16834;AC=13;NS=8438;AC_Hom=0;AC_Het=13;AC_Hemi=0;MAF=0.000770325;HWE=1;NFAM=11	SVTYPE=BND;POS=86863828;STRANDS=+-:235;CIPOS=-3,1;CIEND=-3,2;CIPOS95=0,0;CIEND95=0,0;MATEID=110552_1;EVENT=110552;SECONDARY;SU=235;PE=135;SR=100;ALG=PROD;AF=0.0007722;NSAMP=13;MSQ=429.04;AN=16834;AC=13;NS=8438;AC_Hom=0;AC_Het=13;AC_Hemi=0;MAF=0.000770325;HWE=1;NFAM=11
12	86874715	86874720	12	86883180	86883200	110553	515.62	+	-	DEL	PASS	110553	N	<DEL>	.	.	.	SVTYPE=DEL;POS=86874718;SVLEN=-8472;END=86883190;STRANDS=+-:23;CIPOS=-3,2;CIEND=-10,10;CIPOS95=0,0;CIEND95=0,0;SU=23;PE=13;SR=10;ALG=PROD;AF=5.94e-05;NSAMP=1;MSQ=515.62;AN=16834;AC=1;NS=8438;AC_Hom=0;AC_Het=1;AC_Hemi=0;MAF=5.92557e-05;HWE=1;NFAM=1	.
12	86882255	86882264	12	86882705	86882712	110554	314.67	+	-	DEL	PASS	110554	N	<DEL>	.	.	.	SVTYPE=DEL;POS=86882260;SVLEN=-450;END=86882710;STRANDS=+-:13;CIPOS=-5,4;CIEND=-5,2;CIPOS95=0,0;CIEND95=0,0;SU=13;PE=6;SR=7;ALG=PROD;AF=5.94e-05;NSAMP=1;MSQ=314.67;AN=16834;AC=1;NS=8438;AC_Hom=0;AC_Het=1;AC_Hemi=0;MAF=5.92557e-05;HWE=1;NFAM=1	.
12	86896956	86897131	12	86897063	86897433	110557	235110.0	+	-	BND	LOW	110557_1	N	N[12:86897384[	110557_2	N	]12:86897006]N	SVTYPE=BND;POS=86897006;STRANDS=+-:4;IMPRECISE;CIPOS=-50,125;CIEND=-320,50;CIPOS95=-38,38;CIEND95=-128,50;MATEID=110557_2;EVENT=110557;SU=4;PE=4;SR=0;ALG=PROD;AF=0.2858;NSAMP=4723;MSQ=49.37;RETAINED;AN=16772;AC=4793;NS=8407;AC_Hom=140;AC_Het=4672;AC_Hemi=0;MAF=0.28619;HWE=0;NFAM=4248	SVTYPE=BND;POS=86897384;STRANDS=+-:4;IMPRECISE;CIPOS=-320,50;CIEND=-50,125;CIPOS95=-128,50;CIEND95=-38,38;MATEID=110557_1;EVENT=110557;SECONDARY;SU=4;PE=4;SR=0;ALG=PROD;AF=0.2858;NSAMP=4723;MSQ=49.37;RETAINED;AN=16772;AC=4793;NS=8407;AC_Hom=140;AC_Het=4672;AC_Hemi=0;MAF=0.28619;HWE=0;NFAM=4248
12	86960218	86960238	12	86960491	86960511	110558	331.22	+	-	BND	LOW	110558_1	N	N[12:86960502[	110558_2	N	]12:86960228]N	SVTYPE=BND;POS=86960228;STRANDS=+-:4;IMPRECISE;CIPOS=-10,10;CIEND=-10,10;CIPOS95=-1,1;CIEND95=-1,1;MATEID=110558_2;EVENT=110558;SU=4;PE=2;SR=2;ALG=PROD;AF=0.0001188;NSAMP=2;MSQ=162.25;AN=16834;AC=2;NS=8438;AC_Hom=0;AC_Het=2;AC_Hemi=0;MAF=0.000118511;HWE=1;NFAM=2	SVTYPE=BND;POS=86960502;STRANDS=+-:4;IMPRECISE;CIPOS=-10,10;CIEND=-10,10;CIPOS95=-1,1;CIEND95=-1,1;MATEID=110558_1;EVENT=110558;SECONDARY;SU=4;PE=2;SR=2;ALG=PROD;AF=0.0001188;NSAMP=2;MSQ=162.25;AN=16834;AC=2;NS=8438;AC_Hom=0;AC_Het=2;AC_Hemi=0;MAF=0.000118511;HWE=1;NFAM=2
12	86969702	86969744	12	87434159	87434202	260306	549.77	-	+	BND	PASS	260306_1	N	]12:87434181]N	260306_2	N	N[12:86969725[	SVTYPE=BND;POS=86969725;STRANDS=-+:51;CIPOS=-22,20;CIEND=-22,21;CIPOS95=0,0;CIEND95=0,0;MATEID=260306_2;EVENT=260306;SU=51;PE=27;SR=24;ALG=PROD;AF=0.0001782;NSAMP=2;MSQ=273.75;AN=16834;AC=3;NS=8438;AC_Hom=2;AC_Het=1;AC_Hemi=0;MAF=0.000177767;HWE=0.000177778;NFAM=2	SVTYPE=BND;POS=87434181;STRANDS=-+:51;CIPOS=-22,21;CIEND=-22,20;CIPOS95=0,0;CIEND95=0,0;MATEID=260306_1;EVENT=260306;SECONDARY;SU=51;PE=27;SR=24;ALG=PROD;AF=0.0001782;NSAMP=2;MSQ=273.75;AN=16834;AC=3;NS=8438;AC_Hom=2;AC_Het=1;AC_Hemi=0;MAF=0.000177767;HWE=0.000177778;NFAM=2
12	86982131	86982483	12	87495546	87495935	297275	248.54	+	+	BND	LOW	297275_1	N	N]12:87495573]	297275_2	N	N]12:86982161]	SVTYPE=BND;POS=86982161;STRANDS=++:15;IMPRECISE;CIPOS=-30,322;CIEND=-27,362;CIPOS95=-30,64;CIEND95=-27,100;MATEID=297275_2;EVENT=297275;SU=15;PE=15;SR=0;ALG=PROD;AF=5.94e-05;NSAMP=1;MSQ=116.78;AN=16834;AC=1;NS=8438;AC_Hom=0;AC_Het=2;AC_Hemi=0;MAF=0.000118511;HWE=1;NFAM=1	SVTYPE=BND;POS=87495573;STRANDS=++:15;IMPRECISE;CIPOS=-27,362;CIEND=-30,322;CIPOS95=-27,100;CIEND95=-30,64;MATEID=297275_1;EVENT=297275;SECONDARY;SU=15;PE=15;SR=0;ALG=PROD;AF=5.94e-05;NSAMP=1;MSQ=116.78;AN=16834;AC=1;NS=8438;AC_Hom=0;AC_Het=2;AC_Hemi=0;MAF=0.000118511;HWE=1;NFAM=1
12	86996651	86996668	X	144594074	144594091	19296	117.32	-	+	BND	LOW	19296_1	N	]X:144594083]N	19296_2	N	N[12:86996661[	SVTYPE=BND;POS=86996661;STRANDS=-+:4;CIPOS=-9,8;CIEND=-9,8;CIPOS95=0,0;CIEND95=0,0;MATEID=19296_2;EVENT=19296;SU=4;PE=0;SR=4;ALG=PROD;AF=0.0005346;NSAMP=9;MSQ=12.44;AN=16834;AC=9;NS=8438;AC_Hom=0;AC_Het=9;AC_Hemi=0;MAF=0.000533302;HWE=1;NFAM=9	SVTYPE=BND;POS=144594083;STRANDS=-+:4;CIPOS=-9,8;CIEND=-9,8;CIPOS95=0,0;CIEND95=0,0;MATEID=19296_1;EVENT=19296;SECONDARY;SU=4;PE=0;SR=4;ALG=PROD;AF=0.0005346;NSAMP=9;MSQ=12.44;AN=16834;AC=9;NS=8438;AC_Hom=0;AC_Het=9;AC_Hemi=0;MAF=0.000533302;HWE=1;NFAM=9
12	86996762	86996816	12	86997290	86997344	297276	205.78	-	-	BND	LOW	297276_1	N	[12:86997321[N	297276_2	N	[12:86996791[N	SVTYPE=BND;POS=86996791;STRANDS=--:16;CIPOS=-28,26;CIEND=-30,24;CIPOS95=0,0;CIEND95=0,0;MATEID=297276_2;EVENT=297276;SU=16;PE=10;SR=6;ALG=PROD;AF=0.0001188;NSAMP=2;MSQ=101.8;AN=16834;AC=2;NS=8438;AC_Hom=0;AC_Het=2;AC_Hemi=0;MAF=0.000118511;HWE=1;NFAM=2	SVTYPE=BND;POS=86997321;STRANDS=--:16;CIPOS=-30,24;CIEND=-28,26;CIPOS95=0,0;CIEND95=0,0;MATEID=297276_1;EVENT=297276;SECONDARY;SU=16;PE=10;SR=6;ALG=PROD;AF=0.0001188;NSAMP=2;MSQ=101.8;AN=16834;AC=2;NS=8438;AC_Hom=0;AC_Het=2;AC_Hemi=0;MAF=0.000118511;HWE=1;NFAM=2
12	87020193	87020212	12	87020510	87020513	110561	644.41	+	-	DEL	PASS	110561	N	<DEL>	.	.	.	SVTYPE=DEL;POS=87020202;SVLEN=-310;END=87020512;STRANDS=+-:20;CIPOS=-9,10;CIEND=-2,1;CIPOS95=0,0;CIEND95=0,0;SU=20;PE=2;SR=18;ALG=PROD;AF=5.94e-05;NSAMP=1;MSQ=644.36;AN=16834;AC=1;NS=8438;AC_Hom=0;AC_Het=1;AC_Hemi=0;MAF=5.92557e-05;HWE=1;NFAM=1	.
12	87021548	87021553	12	87021800	87021806	110562	14878.8	+	-	BND	PASS	110562_1	N	N[12:87021804[	110562_2	N	]12:87021551]N	SVTYPE=BND;POS=87021551;STRANDS=+-:285;CIPOS=-3,2;CIEND=-3,3;CIPOS95=0,0;CIEND95=0,0;MATEID=110562_2;EVENT=110562;SU=285;PE=42;SR=243;ALG=PROD;AF=0.002198;NSAMP=37;MSQ=401.95;AN=16834;AC=37;NS=8438;AC_Hom=0;AC_Het=37;AC_Hemi=0;MAF=0.00219246;HWE=1;NFAM=30	SVTYPE=BND;POS=87021804;STRANDS=+-:285;CIPOS=-3,3;CIEND=-3,2;CIPOS95=0,0;CIEND95=0,0;MATEID=110562_1;EVENT=110562;SECONDARY;SU=285;PE=42;SR=243;ALG=PROD;AF=0.002198;NSAMP=37;MSQ=401.95;AN=16834;AC=37;NS=8438;AC_Hom=0;AC_Het=37;AC_Hemi=0;MAF=0.00219246;HWE=1;NFAM=30
12	87023778	87024141	12	87367238	87367384	110563	494.39	+	-	BND	LOW	110563_1	N	N[12:87367355[	110563_2	N	]12:87023808]N	SVTYPE=BND;POS=87023808;STRANDS=+-:24;IMPRECISE;CIPOS=-30,333;CIEND=-116,30;CIPOS95=-30,35;CIEND95=-29,29;MATEID=110563_2;EVENT=110563;SU=24;PE=24;SR=0;ALG=PROD;AF=0.0001188;NSAMP=2;MSQ=247.19;AN=16834;AC=2;NS=8438;AC_Hom=0;AC_Het=2;AC_Hemi=0;MAF=0.000118511;HWE=1;NFAM=2	SVTYPE=BND;POS=87367355;STRANDS=+-:24;IMPRECISE;CIPOS=-116,30;CIEND=-30,333;CIPOS95=-29,29;CIEND95=-30,35;MATEID=110563_1;EVENT=110563;SECONDARY;SU=24;PE=24;SR=0;ALG=PROD;AF=0.0001188;NSAMP=2;MSQ=247.19;AN=16834;AC=2;NS=8438;AC_Hom=0;AC_Het=2;AC_Hemi=0;MAF=0.000118511;HWE=1;NFAM=2
12	87030270	87030323	12	87034183	87034237	260307	283.71	-	+	BND	LOW	260307_1	N	]12:87034209]N	260307_2	N	N[12:87030300[	SVTYPE=BND;POS=87030300;STRANDS=-+:30;CIPOS=-29,24;CIEND=-26,28;CIPOS95=0,0;CIEND95=0,0;MATEID=260307_2;EVENT=260307;SU=30;PE=17;SR=13;ALG=PROD;AF=0.0001188;NSAMP=2;MSQ=140.69;AN=16834;AC=2;NS=8438;AC_Hom=0;AC_Het=2;AC_Hemi=0;MAF=0.000118511;HWE=1;NFAM=2	SVTYPE=BND;POS=87034209;STRANDS=-+:30;CIPOS=-26,28;CIEND=-29,24;CIPOS95=0,0;CIEND95=0,0;MATEID=260307_1;EVENT=260307;SECONDARY;SU=30;PE=17;SR=13;ALG=PROD;AF=0.0001188;NSAMP=2;MSQ=140.69;AN=16834;AC=2;NS=8438;AC_Hom=0;AC_Het=2;AC_Hemi=0;MAF=0.000118511;HWE=1;NFAM=2
12	87046773	87046784	12	87046870	87046881	110564	159.04	+	-	DEL	PASS	110564	N	<DEL>	.	.	.	SVTYPE=DEL;POS=87046779;SVLEN=-97;END=87046876;STRANDS=+-:6;CIPOS=-6,5;CIEND=-6,5;CIPOS95=0,0;CIEND95=0,0;SU=6;PE=0;SR=6;ALG=PROD;AF=5.94e-05;NSAMP=1;MSQ=158.8;AN=16834;AC=1;NS=8438;AC_Hom=0;AC_Het=1;AC_Hemi=0;MAF=5.92557e-05;HWE=1;NFAM=1	.
12	87060261	87060307	12	87060391	87060438	110565	456.37	+	-	DEL	PASS	110565	N	<DEL>	.	.	.	SVTYPE=DEL;POS=87060285;SVLEN=-130;END=87060415;STRANDS=+-:20;CIPOS=-24,22;CIEND=-24,23;CIPOS95=0,0;CIEND95=0,0;SU=20;PE=0;SR=20;ALG=PROD;AF=0.0001782;NSAMP=3;MSQ=152.12;AN=16834;AC=3;NS=8438;AC_Hom=0;AC_Het=3;AC_Hemi=0;MAF=0.000177767;HWE=1;NFAM=3	.
12	87069357	87069405	12	87071657	87071704	110566	599.27	+	-	DEL	PASS	110566	N	<DEL>	.	.	.	SVTYPE=DEL;POS=87069381;SVLEN=-2301;END=87071682;STRANDS=+-:29;CIPOS=-24,24;CIEND=-25,22;CIPOS95=0,0;CIEND95=0,0;SU=29;PE=15;SR=14;ALG=PROD;AF=0.0001188;NSAMP=2;MSQ=299.63;AN=16834;AC=2;NS=8438;AC_Hom=0;AC_Het=2;AC_Hemi=0;MAF=0.000118511;HWE=1;NFAM=1	.
12	87107626	87107628	12	87107685	87107687	110567	19645.2	+	-	BND	LOW	110567_1	N	N[12:87107687[	110567_2	N	]12:87107627]N	SVTYPE=BND;POS=87107627;STRANDS=+-:678;CIPOS=-1,1;CIEND=-1,1;CIPOS95=0,0;CIEND95=0,0;MATEID=110567_2;EVENT=110567;SU=678;PE=1;SR=677;ALG=PROD;AF=0.006119;NSAMP=99;MSQ=198.43;AN=16834;AC=103;NS=8438;AC_Hom=8;AC_Het=95;AC_Hemi=0;MAF=0.00610334;HWE=0.000249278;NFAM=97	SVTYPE=BND;POS=87107687;STRANDS=+-:678;CIPOS=-1,1;CIEND=-1,1;CIPOS95=0,0;CIEND95=0,0;MATEID=110567_1;EVENT=110567;SECONDARY;SU=678;PE=1;SR=677;ALG=PROD;AF=0.006119;NSAMP=99;MSQ=198.43;AN=16834;AC=103;NS=8438;AC_Hom=8;AC_Het=95;AC_Hemi=0;MAF=0.00610334;HWE=0.000249278;NFAM=97
12	87119214	87119234	12	87119529	87119549	110568	5.83	+	-	MEI	PASS	110568	N	<DEL:ME:SINE|Alu|AluSx>	.	.	.	SVTYPE=MEI;POS=87119224;SVLEN=-315;END=87119539;STRANDS=+-:5;CIPOS=-10,10;CIEND=-10,10;CIPOS95=0,0;CIEND95=0,0;SU=5;PE=0;SR=5;ALG=PROD;AF=5.94e-05;NSAMP=1;MSQ=4.6;AN=16834;AC=1;NS=8438;AC_Hom=0;AC_Het=1;AC_Hemi=0;MAF=5.92557e-05;HWE=1;NFAM=1	.
12	87123957	87123958	12	87128939	87128941	260308	13369.1	-	+	DUP	PASS	260308	N	<DUP>	.	.	.	SVTYPE=DUP;POS=87123958;SVLEN=4982;END=87128940;STRANDS=-+:1247;CIPOS=-1,0;CIEND=-1,1;CIPOS95=0,0;CIEND95=0,0;SU=1247;PE=693;SR=554;ALG=PROD;AF=0.005168;NSAMP=68;MSQ=196.58;AN=16834;AC=87;NS=8438;AC_Hom=38;AC_Het=49;AC_Hemi=0;MAF=0.00515525;HWE=2.49652e-34;NFAM=67	.
12	87125345	87125365	12	87125394	87125414	110569	758.57	+	-	BND	LOW	110569_1	N	N[12:87125405[	110569_2	N	]12:87125355]N	SVTYPE=BND;POS=87125355;STRANDS=+-:29;CIPOS=-10,10;CIEND=-10,10;CIPOS95=0,0;CIEND95=0,0;MATEID=110569_2;EVENT=110569;SU=29;PE=0;SR=29;ALG=PROD;AF=0.0003564;NSAMP=6;MSQ=126.35;AN=16834;AC=6;NS=8438;AC_Hom=0;AC_Het=6;AC_Hemi=0;MAF=0.000355534;HWE=1;NFAM=6	SVTYPE=BND;POS=87125405;STRANDS=+-:29;CIPOS=-10,10;CIEND=-10,10;CIPOS95=0,0;CIEND95=0,0;MATEID=110569_1;EVENT=110569;SECONDARY;SU=29;PE=0;SR=29;ALG=PROD;AF=0.0003564;NSAMP=6;MSQ=126.35;AN=16834;AC=6;NS=8438;AC_Hom=0;AC_Het=6;AC_Hemi=0;MAF=0.000355534;HWE=1;NFAM=6
12	87173237	87173295	12	87173531	87173590	110570	2797.29	+	-	DEL	PASS	110570	N	<DEL>	.	.	.	SVTYPE=DEL;POS=87173265;SVLEN=-296;END=87173561;STRANDS=+-:25;CIPOS=-28,30;CIEND=-30,29;CIPOS95=0,0;CIEND95=0,0;SU=25;PE=12;SR=13;ALG=PROD;AF=0.000594;NSAMP=10;MSQ=279.46;AN=16834;AC=10;NS=8438;AC_Hom=0;AC_Het=10;AC_Hemi=0;MAF=0.000592557;HWE=1;NFAM=10	.
12	87198227	87198244	15	24069488	24069505	17405	4138.31	+	+	BND	LOW	17405_1	N	N]15:24069497]	17405_2	N	N]12:87198236]	SVTYPE=BND;POS=87198236;STRANDS=++:4;CIPOS=-9,8;CIEND=-9,8;CIPOS95=0,0;CIEND95=0,0;MATEID=17405_2;EVENT=17405;SU=4;PE=0;SR=4;ALG=PROD;AF=0.01111;NSAMP=178;MSQ=21.72;AN=16834;AC=187;NS=8438;AC_Hom=18;AC_Het=170;AC_Hemi=0;MAF=0.0111401;HWE=8.37077e-07;NFAM=170	SVTYPE=BND;POS=24069497;STRANDS=++:4;CIPOS=-9,8;CIEND=-9,8;CIPOS95=0,0;CIEND95=0,0;MATEID=17405_1;EVENT=17405;SECONDARY;SU=4;PE=0;SR=4;ALG=PROD;AF=0.01111;NSAMP=178;MSQ=21.72;AN=16834;AC=187;NS=8438;AC_Hom=18;AC_Het=170;AC_Hemi=0;MAF=0.0111401;HWE=8.37077e-07;NFAM=170
12	87204625	87204742	12	87205898	87206037	260310	908569.0	-	+	BND	LOW	260310_1	N	]12:87205944]N	260310_2	N	N[12:87204693[	SVTYPE=BND;POS=87204693;STRANDS=-+:22;IMPRECISE;CIPOS=-67,50;CIEND=-46,93;CIPOS95=-11,11;CIEND95=-27,27;MATEID=260310_2;EVENT=260310;SU=22;PE=22;SR=0;ALG=PROD;AF=0.6017;NSAMP=6738;MSQ=134.43;RETAINED;AN=16834;AC=10129;NS=8438;AC_Hom=6798;AC_Het=3357;AC_Hemi=0;MAF=0.398258;HWE=0;NFAM=5852	SVTYPE=BND;POS=87205944;STRANDS=-+:22;IMPRECISE;CIPOS=-46,93;CIEND=-67,50;CIPOS95=-27,27;CIEND95=-11,11;MATEID=260310_1;EVENT=260310;SECONDARY;SU=22;PE=22;SR=0;ALG=PROD;AF=0.6017;NSAMP=6738;MSQ=134.43;RETAINED;AN=16834;AC=10129;NS=8438;AC_Hom=6798;AC_Het=3357;AC_Hemi=0;MAF=0.398258;HWE=0;NFAM=5852
12	87204721	87205177	12	87205142	87205332	110573	1.81242e+06	+	-	BND	PASS	110573_1	N	N[12:87205283[	110573_2	N	]12:87204800]N	SVTYPE=BND;POS=87204800;STRANDS=+-:15;IMPRECISE;CIPOS=-79,377;CIEND=-140,50;CIPOS95=-55,55;CIEND95=-79,50;MATEID=110573_2;EVENT=110573;SU=15;PE=15;SR=0;ALG=SUM;AF=0.4046;NSAMP=6749;MSQ=267.67;RETAINED;AN=16834;AC=6811;NS=8438;AC_Hom=124;AC_Het=6705;AC_Hemi=0;MAF=0.404658;HWE=0;NFAM=5863	SVTYPE=BND;POS=87205283;STRANDS=+-:15;IMPRECISE;CIPOS=-140,50;CIEND=-79,377;CIPOS95=-79,50;CIEND95=-55,55;MATEID=110573_1;EVENT=110573;SECONDARY;SU=15;PE=15;SR=0;ALG=SUM;AF=0.4046;NSAMP=6749;MSQ=267.67;RETAINED;AN=16834;AC=6811;NS=8438;AC_Hom=124;AC_Het=6705;AC_Hemi=0;MAF=0.404658;HWE=0;NFAM=5863
12	87208038	87208095	12	87208105	87208162	110574	149573.0	+	-	BND	LOW	110574_1	N	N[12:87208135[	110574_2	N	]12:87208067]N	SVTYPE=BND;POS=87208067;STRANDS=+-:12;CIPOS=-29,28;CIEND=-29,28;CIPOS95=0,0;CIEND95=0,0;MATEID=110574_2;EVENT=110574;SU=12;PE=0;SR=12;ALG=PROD;AF=0.2114;NSAMP=3537;MSQ=41.73;AN=16832;AC=3558;NS=8437;AC_Hom=42;AC_Het=3529;AC_Hemi=0;MAF=0.211627;HWE=0;NFAM=3029	SVTYPE=BND;POS=87208135;STRANDS=+-:12;CIPOS=-29,28;CIEND=-29,28;CIPOS95=0,0;CIEND95=0,0;MATEID=110574_1;EVENT=110574;SECONDARY;SU=12;PE=0;SR=12;ALG=PROD;AF=0.2114;NSAMP=3537;MSQ=41.73;AN=16832;AC=3558;NS=8437;AC_Hom=42;AC_Het=3529;AC_Hemi=0;MAF=0.211627;HWE=0;NFAM=3029
12	87208178	87208749	14	43119211	43119782	17223	246.19	+	+	BND	LOW	17223_1	N	N]14:43119221]	17223_2	N	N]12:87208188]	SVTYPE=BND;POS=87208188;STRANDS=++:4;IMPRECISE;CIPOS=-10,561;CIEND=-10,561;CIPOS95=0,199;CIEND95=-1,192;MATEID=17223_2;EVENT=17223;SU=4;PE=4;SR=0;ALG=PROD;AF=0.0006534;NSAMP=11;MSQ=21.86;AN=16834;AC=11;NS=8438;AC_Hom=0;AC_Het=11;AC_Hemi=0;MAF=0.000651813;HWE=1;NFAM=11	SVTYPE=BND;POS=43119221;STRANDS=++:4;IMPRECISE;CIPOS=-10,561;CIEND=-10,561;CIPOS95=-1,192;CIEND95=0,199;MATEID=17223_1;EVENT=17223;SECONDARY;SU=4;PE=4;SR=0;ALG=PROD;AF=0.0006534;NSAMP=11;MSQ=21.86;AN=16834;AC=11;NS=8438;AC_Hom=0;AC_Het=11;AC_Hemi=0;MAF=0.000651813;HWE=1;NFAM=11
12	87233179	87233601	X	116838606	116838860	19230	6.2	-	-	BND	LOW	19230_1	N	[X:116838851[N	19230_2	N	[12:87233592[N	SVTYPE=BND;POS=87233592;STRANDS=--:4;IMPRECISE;CIPOS=-412,10;CIEND=-244,10;CIPOS95=-164,1;CIEND95=-131,1;MATEID=19230_2;EVENT=19230;SU=4;PE=4;SR=0;ALG=PROD;AF=5.94e-05;NSAMP=1;MSQ=4.6;AN=16834;AC=1;NS=8438;AC_Hom=0;AC_Het=1;AC_Hemi=0;MAF=5.92557e-05;HWE=1;NFAM=1	SVTYPE=BND;POS=116838851;STRANDS=--:4;IMPRECISE;CIPOS=-244,10;CIEND=-412,10;CIPOS95=-131,1;CIEND95=-164,1;MATEID=19230_1;EVENT=19230;SECONDARY;SU=4;PE=4;SR=0;ALG=PROD;AF=5.94e-05;NSAMP=1;MSQ=4.6;AN=16834;AC=1;NS=8438;AC_Hom=0;AC_Het=1;AC_Hemi=0;MAF=5.92557e-05;HWE=1;NFAM=1
12	87249702	87249980	12	87249713	87250001	110575	113578.0	+	-	DEL	PASS	110575	N	<DEL>	.	.	.	SVTYPE=DEL;POS=87249732;SVLEN=-239;END=87249971;STRANDS=+-:9;IMPRECISE;CIPOS=-30,248;CIEND=-258,30;CIPOS95=-30,108;CIEND95=-144,30;SU=9;PE=9;SR=0;ALG=PROD;AF=0.1059;NSAMP=1782;MSQ=63.21;AN=16834;AC=1782;NS=8438;AC_Hom=0;AC_Het=1790;AC_Hemi=0;MAF=0.106068;HWE=0;NFAM=1607	.
12	87273769	87273769	12	87274077	87274077	110576	202683.0	+	-	MEI	PASS	110576	N	<DEL:ME:SINE|Alu|AluYa5>	.	.	.	SVTYPE=MEI;POS=87273769;SVLEN=-308;END=87274077;STRANDS=+-:5156;CIPOS=0,0;CIEND=0,0;CIPOS95=0,0;CIEND95=0,0;SU=5156;PE=1043;SR=4113;ALG=PROD;AF=0.0322;NSAMP=524;MSQ=386.8;AN=16834;AC=542;NS=8438;AC_Hom=36;AC_Het=506;AC_Hemi=0;MAF=0.0321166;HWE=0.00400034;NFAM=518	.
12	87313090	87313108	12	87314872	87314891	110577	80.78	+	-	DEL	PASS	110577	N	<DEL>	.	.	.	SVTYPE=DEL;POS=87313098;SVLEN=-1784;END=87314882;STRANDS=+-:4;IMPRECISE;CIPOS=-8,10;CIEND=-10,9;CIPOS95=-1,1;CIEND95=-1,1;SU=4;PE=2;SR=2;ALG=PROD;AF=5.94e-05;NSAMP=1;MSQ=80.78;AN=16834;AC=1;NS=8438;AC_Hom=0;AC_Het=1;AC_Hemi=0;MAF=5.92557e-05;HWE=1;NFAM=1	.
12	87328854	87328872	12	87331164	87331184	110578	413.55	+	-	DEL	PASS	110578	N	<DEL>	.	.	.	SVTYPE=DEL;POS=87328862;SVLEN=-2312;END=87331174;STRANDS=+-:17;CIPOS=-8,10;CIEND=-10,10;CIPOS95=0,0;CIEND95=0,0;SU=17;PE=12;SR=5;ALG=PROD;AF=5.94e-05;NSAMP=1;MSQ=413.54;AN=16834;AC=1;NS=8438;AC_Hom=0;AC_Het=1;AC_Hemi=0;MAF=5.92557e-05;HWE=1;NFAM=1	.
12	87342773	87342793	12	87343015	87343026	110579	283.75	+	-	BND	LOW	110579_1	N	N[12:87343022[	110579_2	N	]12:87342783]N	SVTYPE=BND;POS=87342783;STRANDS=+-:7;CIPOS=-10,10;CIEND=-6,5;CIPOS95=0,0;CIEND95=0,0;MATEID=110579_2;EVENT=110579;SU=7;PE=1;SR=6;ALG=PROD;AF=0.0002376;NSAMP=4;MSQ=70.69;AN=16834;AC=4;NS=8438;AC_Hom=0;AC_Het=4;AC_Hemi=0;MAF=0.000237023;HWE=1;NFAM=4	SVTYPE=BND;POS=87343022;STRANDS=+-:7;CIPOS=-6,5;CIEND=-10,10;CIPOS95=0,0;CIEND95=0,0;MATEID=110579_1;EVENT=110579;SECONDARY;SU=7;PE=1;SR=6;ALG=PROD;AF=0.0002376;NSAMP=4;MSQ=70.69;AN=16834;AC=4;NS=8438;AC_Hom=0;AC_Het=4;AC_Hemi=0;MAF=0.000237023;HWE=1;NFAM=4
12	87342796	87342813	15	34384485	34384502	17429	4.89	+	+	BND	LOW	17429_1	N	N]15:34384494]	17429_2	N	N]12:87342805]	SVTYPE=BND;POS=87342805;STRANDS=++:4;CIPOS=-9,8;CIEND=-9,8;CIPOS95=0,0;CIEND95=0,0;MATEID=17429_2;EVENT=17429;SU=4;PE=0;SR=4;ALG=PROD;AF=5.94e-05;NSAMP=1;MSQ=4.64;AN=16834;AC=1;NS=8438;AC_Hom=0;AC_Het=1;AC_Hemi=0;MAF=5.92557e-05;HWE=1;NFAM=1	SVTYPE=BND;POS=34384494;STRANDS=++:4;CIPOS=-9,8;CIEND=-9,8;CIPOS95=0,0;CIEND95=0,0;MATEID=17429_1;EVENT=17429;SECONDARY;SU=4;PE=0;SR=4;ALG=PROD;AF=5.94e-05;NSAMP=1;MSQ=4.64;AN=16834;AC=1;NS=8438;AC_Hom=0;AC_Het=1;AC_Hemi=0;MAF=5.92557e-05;HWE=1;NFAM=1
12	87355319	87355649	12	87365591	87365879	260311	97.98	-	+	DUP	PASS	260311	N	<DUP>	.	.	.	SVTYPE=DUP;POS=87355639;SVLEN=9962;END=87365601;STRANDS=-+:8;IMPRECISE;CIPOS=-320,10;CIEND=-10,278;CIPOS95=-79,0;CIEND95=-1,68;SU=8;PE=8;SR=0;ALG=PROD;AF=5.94e-05;NSAMP=1;MSQ=94.56;AN=16834;AC=1;NS=8438;AC_Hom=0;AC_Het=1;AC_Hemi=0;MAF=5.92557e-05;HWE=1;NFAM=1	.
12	87358726	87358728	12	87443780	87443799	260312	291.35	-	+	DUP	PASS	260312	N	<DUP>	.	.	.	SVTYPE=DUP;POS=87358728;SVLEN=85061;END=87443789;STRANDS=-+:29;CIPOS=-2,0;CIEND=-9,10;CIPOS95=0,0;CIEND95=0,0;SU=29;PE=13;SR=16;ALG=PROD;AF=5.94e-05;NSAMP=1;MSQ=287.64;AN=16834;AC=1;NS=8438;AC_Hom=0;AC_Het=1;AC_Hemi=0;MAF=5.92557e-05;HWE=1;NFAM=1	.
12	87361532	87361543	12	87361623	87361634	110580	164.98	+	-	DEL	PASS	110580	N	<DEL>	.	.	.	SVTYPE=DEL;POS=87361538;SVLEN=-91;END=87361629;STRANDS=+-:6;CIPOS=-6,5;CIEND=-6,5;CIPOS95=0,0;CIEND95=0,0;SU=6;PE=0;SR=6;ALG=PROD;AF=5.94e-05;NSAMP=1;MSQ=164.88;AN=16834;AC=1;NS=8438;AC_Hom=0;AC_Het=1;AC_Hemi=0;MAF=5.92557e-05;HWE=1;NFAM=1	.
12	87364317	87364650	12	87364603	87364981	110581	182.79	+	-	DEL	PASS	110581	N	<DEL>	.	.	.	SVTYPE=DEL;POS=87364327;SVLEN=-647;END=87364974;STRANDS=+-:8;IMPRECISE;CIPOS=-10,323;CIEND=-371,7;CIPOS95=-2,89;CIEND95=-122,1;SU=8;PE=8;SR=0;ALG=PROD;AF=5.94e-05;NSAMP=1;MSQ=182.79;AN=16834;AC=1;NS=8438;AC_Hom=0;AC_Het=1;AC_Hemi=0;MAF=5.92557e-05;HWE=1;NFAM=1	.
12	87369545	87369563	12	87371628	87371642	110582	386.55	+	-	DEL	PASS	110582	N	<DEL>	.	.	.	SVTYPE=DEL;POS=87369553;SVLEN=-2085;END=87371638;STRANDS=+-:11;IMPRECISE;CIPOS=-8,10;CIEND=-10,4;CIPOS95=-1,1;CIEND95=-1,0;SU=11;PE=9;SR=2;ALG=PROD;AF=5.94e-05;NSAMP=1;MSQ=386.55;AN=16834;AC=1;NS=8438;AC_Hom=0;AC_Het=1;AC_Hemi=0;MAF=5.92557e-05;HWE=1;NFAM=1	.
12	87410424	87410428	12	87427691	87427695	110583	11119.4	+	-	DEL	PASS	110583	N	<DEL>	.	.	.	SVTYPE=DEL;POS=87410426;SVLEN=-17268;END=87427694;STRANDS=+-:506;CIPOS=-2,2;CIEND=-3,1;CIPOS95=0,0;CIEND95=0,0;SU=506;PE=293;SR=213;ALG=PROD;AF=0.001842;NSAMP=31;MSQ=358.69;AN=16834;AC=31;NS=8438;AC_Hom=0;AC_Het=31;AC_Hemi=0;MAF=0.00183693;HWE=1;NFAM=31	.
12	87410765	87410774	12	87410962	87410977	110584	227.05	+	-	BND	LOW	110584_1	N	N[12:87410968[	110584_2	N	]12:87410770]N	SVTYPE=BND;POS=87410770;STRANDS=+-:7;CIPOS=-5,4;CIEND=-5,10;CIPOS95=0,0;CIEND95=0,0;MATEID=110584_2;EVENT=110584;SU=7;PE=0;SR=7;ALG=PROD;AF=0.0001782;NSAMP=3;MSQ=75.47;AN=16834;AC=3;NS=8438;AC_Hom=0;AC_Het=3;AC_Hemi=0;MAF=0.000177767;HWE=1;NFAM=3	SVTYPE=BND;POS=87410968;STRANDS=+-:7;CIPOS=-5,10;CIEND=-5,4;CIPOS95=0,0;CIEND95=0,0;MATEID=110584_1;EVENT=110584;SECONDARY;SU=7;PE=0;SR=7;ALG=PROD;AF=0.0001782;NSAMP=3;MSQ=75.47;AN=16834;AC=3;NS=8438;AC_Hom=0;AC_Het=3;AC_Hemi=0;MAF=0.000177767;HWE=1;NFAM=3
12	87445570	87445581	12	87447085	87447094	110585	419.64	+	-	DEL	PASS	110585	N	<DEL>	.	.	.	SVTYPE=DEL;POS=87445574;SVLEN=-1511;END=87447085;STRANDS=+-:19;CIPOS=-4,7;CIEND=0,9;CIPOS95=0,0;CIEND95=0,0;SU=19;PE=15;SR=4;ALG=PROD;AF=5.94e-05;NSAMP=1;MSQ=419.62;AN=16834;AC=1;NS=8438;AC_Hom=0;AC_Het=1;AC_Hemi=0;MAF=5.92557e-05;HWE=1;NFAM=1	.
12	87465075	87465092	12	87465391	87465404	110586	292.47	+	-	BND	LOW	110586_1	N	N[12:87465398[	110586_2	N	]12:87465084]N	SVTYPE=BND;POS=87465084;STRANDS=+-:4;IMPRECISE;CIPOS=-9,8;CIEND=-6,7;CIPOS95=-1,0;CIEND95=-1,1;MATEID=110586_2;EVENT=110586;SU=4;PE=0;SR=4;ALG=PROD;AF=0.0009505;NSAMP=16;MSQ=16.9;AN=16834;AC=16;NS=8438;AC_Hom=0;AC_Het=16;AC_Hemi=0;MAF=0.000948092;HWE=1;NFAM=16	SVTYPE=BND;POS=87465398;STRANDS=+-:4;IMPRECISE;CIPOS=-6,7;CIEND=-9,8;CIPOS95=-1,1;CIEND95=-1,0;MATEID=110586_1;EVENT=110586;SECONDARY;SU=4;PE=0;SR=4;ALG=PROD;AF=0.0009505;NSAMP=16;MSQ=16.9;AN=16834;AC=16;NS=8438;AC_Hom=0;AC_Het=16;AC_Hemi=0;MAF=0.000948092;HWE=1;NFAM=16
12	87497151	87497528	12	87593616	87593999	110587	209.08	+	-	DEL	PASS	110587	N	<DEL>	.	.	.	SVTYPE=DEL;POS=87497161;SVLEN=-96834;END=87593995;STRANDS=+-:8;IMPRECISE;CIPOS=-10,367;CIEND=-379,4;CIPOS95=-1,133;CIEND95=-135,0;SU=8;PE=8;SR=0;ALG=PROD;AF=0.0001188;NSAMP=2;MSQ=104.53;AN=16834;AC=2;NS=8438;AC_Hom=0;AC_Het=2;AC_Hemi=0;MAF=0.000118511;HWE=1;NFAM=2	.
12	87523530	87523536	12	87545094	87545098	110588	743.5	+	-	DEL	PASS	110588	N	<DEL>	.	.	.	SVTYPE=DEL;POS=87523533;SVLEN=-21564;END=87545097;STRANDS=+-:28;CIPOS=-3,3;CIEND=-3,1;CIPOS95=0,0;CIEND95=0,0;SU=28;PE=19;SR=9;ALG=PROD;AF=5.94e-05;NSAMP=1;MSQ=743.5;AN=16834;AC=1;NS=8438;AC_Hom=0;AC_Het=1;AC_Hemi=0;MAF=5.92557e-05;HWE=1;NFAM=1	.
12	87530508	87530508	12	87533520	87533520	110589	169436.0	+	-	DEL	PASS	110589	N	<DEL>	.	.	.	SVTYPE=DEL;POS=87530508;SVLEN=-3012;END=87533520;STRANDS=+-:7555;CIPOS=0,0;CIEND=0,0;CIPOS95=0,0;CIEND95=0,0;SU=7555;PE=4287;SR=3268;ALG=PROD;AF=0.02584;NSAMP=428;MSQ=394.48;AN=16834;AC=435;NS=8438;AC_Hom=14;AC_Het=422;AC_Hemi=0;MAF=0.0258355;HWE=0.51239;NFAM=418	.
12	87544647	87544664	12	87544776	87544793	110590	371.73	+	-	DEL	PASS	110590	N	<DEL>	.	.	.	SVTYPE=DEL;POS=87544656;SVLEN=-129;END=87544785;STRANDS=+-:4;CIPOS=-9,8;CIEND=-9,8;CIPOS95=0,0;CIEND95=0,0;SU=4;PE=0;SR=4;ALG=PROD;AF=5.94e-05;NSAMP=1;MSQ=371.72;AN=16834;AC=1;NS=8438;AC_Hom=0;AC_Het=1;AC_Hemi=0;MAF=5.92557e-05;HWE=1;NFAM=1	.
12	87569523	87569783	12	87585865	87586337	110591	44.83	+	-	BND	LOW	110591_1	N	N[12:87586328[	110591_2	N	]12:87569533]N	SVTYPE=BND;POS=87569533;STRANDS=+-:4;IMPRECISE;CIPOS=-10,250;CIEND=-462,10;CIPOS95=-2,85;CIEND95=-180,1;MATEID=110591_2;EVENT=110591;SU=4;PE=4;SR=0;ALG=PROD;AF=5.94e-05;NSAMP=1;MSQ=44.83;AN=16834;AC=1;NS=8438;AC_Hom=0;AC_Het=1;AC_Hemi=0;MAF=5.92557e-05;HWE=1;NFAM=1	SVTYPE=BND;POS=87586328;STRANDS=+-:4;IMPRECISE;CIPOS=-462,10;CIEND=-10,250;CIPOS95=-180,1;CIEND95=-2,85;MATEID=110591_1;EVENT=110591;SECONDARY;SU=4;PE=4;SR=0;ALG=PROD;AF=5.94e-05;NSAMP=1;MSQ=44.83;AN=16834;AC=1;NS=8438;AC_Hom=0;AC_Het=1;AC_Hemi=0;MAF=5.92557e-05;HWE=1;NFAM=1
12	87641355	87641587	12	87642070	87642417	260313	236.37	-	+	BND	LOW	260313_1	N	]12:87642080]N	260313_2	N	N[12:87641581[	SVTYPE=BND;POS=87641581;STRANDS=-+:14;IMPRECISE;CIPOS=-225,7;CIEND=-10,337;CIPOS95=-60,0;CIEND95=0,49;MATEID=260313_2;EVENT=260313;SU=14;PE=14;SR=0;ALG=PROD;AF=0.000297;NSAMP=5;MSQ=39.5;AN=16834;AC=5;NS=8438;AC_Hom=0;AC_Het=6;AC_Hemi=0;MAF=0.000355534;HWE=1;NFAM=5	SVTYPE=BND;POS=87642080;STRANDS=-+:14;IMPRECISE;CIPOS=-10,337;CIEND=-225,7;CIPOS95=0,49;CIEND95=-60,0;MATEID=260313_1;EVENT=260313;SECONDARY;SU=14;PE=14;SR=0;ALG=PROD;AF=0.000297;NSAMP=5;MSQ=39.5;AN=16834;AC=5;NS=8438;AC_Hom=0;AC_Het=6;AC_Hemi=0;MAF=0.000355534;HWE=1;NFAM=5
12	87648882	87648929	12	87724948	87724998	110592	1220.44	+	-	DEL	PASS	110592	N	<DEL>	.	.	.	SVTYPE=DEL;POS=87648905;SVLEN=-76070;END=87724975;STRANDS=+-:45;CIPOS=-23,24;CIEND=-27,23;CIPOS95=0,0;CIEND95=0,0;SU=45;PE=33;SR=12;ALG=PROD;AF=0.0001782;NSAMP=3;MSQ=403.57;AN=16834;AC=3;NS=8438;AC_Hom=0;AC_Het=3;AC_Hemi=0;MAF=0.000177767;HWE=1;NFAM=3	.
12	87685084	87685104	12	87686532	87686552	297277	122.67	-	-	BND	LOW	297277_1	N	[12:87686543[N	297277_2	N	[12:87685095[N	SVTYPE=BND;POS=87685095;STRANDS=--:11;CIPOS=-10,10;CIEND=-10,10;CIPOS95=0,0;CIEND95=0,0;MATEID=297277_2;EVENT=297277;SU=11;PE=5;SR=6;ALG=PROD;AF=5.94e-05;NSAMP=1;MSQ=122.67;AN=16834;AC=1;NS=8438;AC_Hom=0;AC_Het=1;AC_Hemi=0;MAF=5.92557e-05;HWE=1;NFAM=1	SVTYPE=BND;POS=87686543;STRANDS=--:11;CIPOS=-10,10;CIEND=-10,10;CIPOS95=0,0;CIEND95=0,0;MATEID=297277_1;EVENT=297277;SECONDARY;SU=11;PE=5;SR=6;ALG=PROD;AF=5.94e-05;NSAMP=1;MSQ=122.67;AN=16834;AC=1;NS=8438;AC_Hom=0;AC_Het=1;AC_Hemi=0;MAF=5.92557e-05;HWE=1;NFAM=1
12	87685255	87685273	12	87686527	87686537	297278	188.67	+	+	BND	LOW	297278_1	N	N]12:87686532]	297278_2	N	N]12:87685263]	SVTYPE=BND;POS=87685263;STRANDS=++:13;CIPOS=-8,10;CIEND=-5,5;CIPOS95=0,0;CIEND95=0,0;MATEID=297278_2;EVENT=297278;SU=13;PE=7;SR=6;ALG=PROD;AF=5.94e-05;NSAMP=1;MSQ=188.67;AN=16834;AC=1;NS=8438;AC_Hom=0;AC_Het=1;AC_Hemi=0;MAF=5.92557e-05;HWE=1;NFAM=1	SVTYPE=BND;POS=87686532;STRANDS=++:13;CIPOS=-5,5;CIEND=-8,10;CIPOS95=0,0;CIEND95=0,0;MATEID=297278_1;EVENT=297278;SECONDARY;SU=13;PE=7;SR=6;ALG=PROD;AF=5.94e-05;NSAMP=1;MSQ=188.67;AN=16834;AC=1;NS=8438;AC_Hom=0;AC_Het=1;AC_Hemi=0;MAF=5.92557e-05;HWE=1;NFAM=1
12	87689359	87689626	12	87792036	87792303	110593	683.51	+	-	BND	LOW	110593_1	N	N[12:87792265[	110593_2	N	]12:87689400]N	SVTYPE=BND;POS=87689400;STRANDS=+-:54;IMPRECISE;CIPOS=-41,226;CIEND=-228,39;CIPOS95=-21,21;CIEND95=-32,32;MATEID=110593_2;EVENT=110593;SU=54;PE=54;SR=0;ALG=PROD;AF=0.001426;NSAMP=24;MSQ=27.88;AN=16834;AC=24;NS=8438;AC_Hom=0;AC_Het=24;AC_Hemi=0;MAF=0.00142214;HWE=1;NFAM=24	SVTYPE=BND;POS=87792265;STRANDS=+-:54;IMPRECISE;CIPOS=-228,39;CIEND=-41,226;CIPOS95=-32,32;CIEND95=-21,21;MATEID=110593_1;EVENT=110593;SECONDARY;SU=54;PE=54;SR=0;ALG=PROD;AF=0.001426;NSAMP=24;MSQ=27.88;AN=16834;AC=24;NS=8438;AC_Hom=0;AC_Het=24;AC_Hemi=0;MAF=0.00142214;HWE=1;NFAM=24
12	87690846	87690853	12	87693105	87693125	110594	476.54	+	-	DEL	PASS	110594	N	<DEL>	.	.	.	SVTYPE=DEL;POS=87690850;SVLEN=-2265;END=87693115;STRANDS=+-:20;CIPOS=-4,3;CIEND=-10,10;CIPOS95=0,0;CIEND95=0,0;SU=20;PE=12;SR=8;ALG=PROD;AF=5.94e-05;NSAMP=1;MSQ=476.54;AN=16834;AC=1;NS=8438;AC_Hom=0;AC_Het=1;AC_Hemi=0;MAF=5.92557e-05;HWE=1;NFAM=1	.
12	87709465	87709522	12	87709517	87709574	110595	14676.7	+	-	BND	LOW	110595_1	N	N[12:87709547[	110595_2	N	]12:87709494]N	SVTYPE=BND;POS=87709494;STRANDS=+-:8;CIPOS=-29,28;CIEND=-29,28;CIPOS95=0,0;CIEND95=0,0;MATEID=110595_2;EVENT=110595;SU=8;PE=0;SR=8;ALG=PROD;AF=0.02597;NSAMP=347;MSQ=33.82;AN=14942;AC=388;NS=7490;AC_Hom=82;AC_Het=307;AC_Hemi=0;MAF=0.025968;HWE=1.00344e-26;NFAM=309	SVTYPE=BND;POS=87709547;STRANDS=+-:8;CIPOS=-29,28;CIEND=-29,28;CIPOS95=0,0;CIEND95=0,0;MATEID=110595_1;EVENT=110595;SECONDARY;SU=8;PE=0;SR=8;ALG=PROD;AF=0.02597;NSAMP=347;MSQ=33.82;AN=14942;AC=388;NS=7490;AC_Hom=82;AC_Het=307;AC_Hemi=0;MAF=0.025968;HWE=1.00344e-26;NFAM=309
12	87709513	87709530	13	107053190	107053207	17157	11583.6	-	+	BND	LOW	17157_1	N	]13:107053199]N	17157_2	N	N[12:87709523[	SVTYPE=BND;POS=87709523;STRANDS=-+:4;CIPOS=-9,8;CIEND=-9,8;CIPOS95=0,0;CIEND95=0,0;MATEID=17157_2;EVENT=17157;SU=4;PE=0;SR=4;ALG=PROD;AF=0.02441;NSAMP=385;MSQ=29.09;AN=16834;AC=411;NS=8438;AC_Hom=52;AC_Het=362;AC_Hemi=0;MAF=0.0245319;HWE=4.50503e-12;NFAM=374	SVTYPE=BND;POS=107053199;STRANDS=-+:4;CIPOS=-9,8;CIEND=-9,8;CIPOS95=0,0;CIEND95=0,0;MATEID=17157_1;EVENT=17157;SECONDARY;SU=4;PE=0;SR=4;ALG=PROD;AF=0.02441;NSAMP=385;MSQ=29.09;AN=16834;AC=411;NS=8438;AC_Hom=52;AC_Het=362;AC_Hemi=0;MAF=0.0245319;HWE=4.50503e-12;NFAM=374
12	87737082	87737355	12	87737362	87737506	110596	347.7	+	-	DEL	PASS	110596	N	<DEL>	.	.	.	SVTYPE=DEL;POS=87737092;SVLEN=-404;END=87737496;STRANDS=+-:10;IMPRECISE;CIPOS=-10,263;CIEND=-134,10;CIPOS95=-2,88;CIEND95=-62,2;SU=10;PE=10;SR=0;ALG=PROD;AF=5.94e-05;NSAMP=1;MSQ=347.67;AN=16834;AC=1;NS=8438;AC_Hom=0;AC_Het=1;AC_Hemi=0;MAF=5.92557e-05;HWE=1;NFAM=1	.
12	87767542	87767594	X	18372821	18372866	18993	425.31	-	+	BND	LOW	18993_1	N	]X:18372844]N	18993_2	N	N[12:87767565[	SVTYPE=BND;POS=87767565;STRANDS=-+:29;CIPOS=-22,30;CIEND=-23,22;CIPOS95=0,0;CIEND95=0,0;MATEID=18993_2;EVENT=18993;SU=29;PE=13;SR=16;ALG=PROD;AF=0.0001188;NSAMP=2;MSQ=212.66;AN=16834;AC=2;NS=8438;AC_Hom=0;AC_Het=2;AC_Hemi=0;MAF=0.000118511;HWE=1;NFAM=2	SVTYPE=BND;POS=18372844;STRANDS=-+:29;CIPOS=-23,22;CIEND=-22,30;CIPOS95=0,0;CIEND95=0,0;MATEID=18993_1;EVENT=18993;SECONDARY;SU=29;PE=13;SR=16;ALG=PROD;AF=0.0001188;NSAMP=2;MSQ=212.66;AN=16834;AC=2;NS=8438;AC_Hom=0;AC_Het=2;AC_Hemi=0;MAF=0.000118511;HWE=1;NFAM=2
12	87786351	87786367	12	87788804	87788810	110597	524.44	+	-	DEL	PASS	110597	N	<DEL>	.	.	.	SVTYPE=DEL;POS=87786357;SVLEN=-2452;END=87788809;STRANDS=+-:21;CIPOS=-6,10;CIEND=-5,1;CIPOS95=0,0;CIEND95=0,0;SU=21;PE=14;SR=7;ALG=PROD;AF=5.94e-05;NSAMP=1;MSQ=524.44;AN=16834;AC=1;NS=8438;AC_Hom=0;AC_Het=1;AC_Hemi=0;MAF=5.92557e-05;HWE=1;NFAM=1	.
12	87795881	87795899	12	87797663	87797683	110598	338.59	+	-	DEL	PASS	110598	N	<DEL>	.	.	.	SVTYPE=DEL;POS=87795889;SVLEN=-1784;END=87797673;STRANDS=+-:16;CIPOS=-8,10;CIEND=-10,10;CIPOS95=0,0;CIEND95=0,0;SU=16;PE=9;SR=7;ALG=PROD;AF=5.94e-05;NSAMP=1;MSQ=338.59;AN=16834;AC=1;NS=8438;AC_Hom=0;AC_Het=1;AC_Hemi=0;MAF=5.92557e-05;HWE=1;NFAM=1	.
12	87797116	87797132	12	87799368	87799388	297279	38641.1	+	+	INV	LOW	297279	N	<INV>	.	.	.	SVTYPE=INV;POS=87797122;SVLEN=2256;END=87799378;STRANDS=++:3,--:1;IMPRECISE;CIPOS=-6,10;CIEND=-10,10;CIPOS95=-2,3;CIEND95=-3,3;SU=4;PE=3;SR=1;ALG=PROD;AF=0.07295;NSAMP=1228;MSQ=30.69;AN=16834;AC=1228;NS=8438;AC_Hom=0;AC_Het=1232;AC_Hemi=0;MAF=0.0730031;HWE=1.46008e-21;NFAM=1187	.
12	87798989	87799009	12	87799222	87799242	110599	224.91	+	-	BND	LOW	110599_1	N	N[12:87799233[	110599_2	N	]12:87798999]N	SVTYPE=BND;POS=87798999;STRANDS=+-:6;CIPOS=-10,10;CIEND=-10,10;CIPOS95=0,0;CIEND95=0,0;MATEID=110599_2;EVENT=110599;SU=6;PE=1;SR=5;ALG=PROD;AF=0.0001782;NSAMP=3;MSQ=72.19;AN=16834;AC=3;NS=8438;AC_Hom=0;AC_Het=3;AC_Hemi=0;MAF=0.000177767;HWE=1;NFAM=3	SVTYPE=BND;POS=87799233;STRANDS=+-:6;CIPOS=-10,10;CIEND=-10,10;CIPOS95=0,0;CIEND95=0,0;MATEID=110599_1;EVENT=110599;SECONDARY;SU=6;PE=1;SR=5;ALG=PROD;AF=0.0001782;NSAMP=3;MSQ=72.19;AN=16834;AC=3;NS=8438;AC_Hom=0;AC_Het=3;AC_Hemi=0;MAF=0.000177767;HWE=1;NFAM=3
12	87818849	87818869	12	87819515	87819529	260314	1381.88	-	+	DUP	PASS	260314	N	<DUP>	.	.	.	SVTYPE=DUP;POS=87818859;SVLEN=660;END=87819519;STRANDS=-+:94;CIPOS=-10,10;CIEND=-4,10;CIPOS95=0,0;CIEND95=0,0;SU=94;PE=75;SR=19;ALG=PROD;AF=0.0004752;NSAMP=6;MSQ=229.57;AN=16834;AC=8;NS=8438;AC_Hom=4;AC_Het=4;AC_Hemi=0;MAF=0.000474046;HWE=7.37361e-07;NFAM=5	.
12	87819649	87819666	22	42500900	42500917	18862	701.25	-	-	BND	LOW	18862_1	N	[22:42500910[N	18862_2	N	[12:87819659[N	SVTYPE=BND;POS=87819659;STRANDS=--:26;CIPOS=-9,8;CIEND=-9,8;CIPOS95=0,0;CIEND95=0,0;MATEID=18862_2;EVENT=18862;SU=26;PE=0;SR=26;ALG=PROD;AF=0.001485;NSAMP=25;MSQ=27.2;AN=16834;AC=25;NS=8438;AC_Hom=0;AC_Het=25;AC_Hemi=0;MAF=0.00148139;HWE=1;NFAM=25	SVTYPE=BND;POS=42500910;STRANDS=--:26;CIPOS=-9,8;CIEND=-9,8;CIPOS95=0,0;CIEND95=0,0;MATEID=18862_1;EVENT=18862;SECONDARY;SU=26;PE=0;SR=26;ALG=PROD;AF=0.001485;NSAMP=25;MSQ=27.2;AN=16834;AC=25;NS=8438;AC_Hom=0;AC_Het=25;AC_Hemi=0;MAF=0.00148139;HWE=1;NFAM=25
12	87827595	87827595	X	104484261	104484261	19198	96449.4	+	+	BND	LOW	19198_1	N	N]X:104484261]	19198_2	N	N]12:87827595]	SVTYPE=BND;POS=87827595;STRANDS=++:6405;CIPOS=0,0;CIEND=0,0;CIPOS95=0,0;CIEND95=0,0;MATEID=19198_2;EVENT=19198;SU=6405;PE=0;SR=6405;ALG=PROD;AF=0.08275;NSAMP=1393;MSQ=68.94;AN=16834;AC=1393;NS=8438;AC_Hom=0;AC_Het=1394;AC_Hemi=0;MAF=0.0826025;HWE=1.25825e-27;NFAM=1369	SVTYPE=BND;POS=104484261;STRANDS=++:6405;CIPOS=0,0;CIEND=0,0;CIPOS95=0,0;CIEND95=0,0;MATEID=19198_1;EVENT=19198;SECONDARY;SU=6405;PE=0;SR=6405;ALG=PROD;AF=0.08275;NSAMP=1393;MSQ=68.94;AN=16834;AC=1393;NS=8438;AC_Hom=0;AC_Het=1394;AC_Hemi=0;MAF=0.0826025;HWE=1.25825e-27;NFAM=1369
12	87850409	87850414	12	87850490	87850495	110600	469.61	+	-	DEL	PASS	110600	N	<DEL>	.	.	.	SVTYPE=DEL;POS=87850412;SVLEN=-81;END=87850493;STRANDS=+-:11;CIPOS=-3,2;CIEND=-3,2;CIPOS95=0,0;CIEND95=0,0;SU=11;PE=0;SR=11;ALG=PROD;AF=5.94e-05;NSAMP=1;MSQ=467.65;AN=16834;AC=1;NS=8438;AC_Hom=0;AC_Het=1;AC_Hemi=0;MAF=5.92557e-05;HWE=1;NFAM=1	.
12	87867083	87867320	12	87868716	87868934	110601	146.84	+	-	DEL	PASS	110601	N	<DEL>	.	.	.	SVTYPE=DEL;POS=87867093;SVLEN=-1831;END=87868924;STRANDS=+-:8;IMPRECISE;CIPOS=-10,227;CIEND=-208,10;CIPOS95=-3,46;CIEND95=-67,2;SU=8;PE=8;SR=0;ALG=PROD;AF=5.94e-05;NSAMP=1;MSQ=146.84;AN=16834;AC=1;NS=8438;AC_Hom=0;AC_Het=1;AC_Hemi=0;MAF=5.92557e-05;HWE=1;NFAM=1	.
12	87870960	87870972	12	87874522	87874535	110602	296.7	+	-	DEL	PASS	110602	N	<DEL>	.	.	.	SVTYPE=DEL;POS=87870965;SVLEN=-3566;END=87874531;STRANDS=+-:12;CIPOS=-5,7;CIEND=-9,4;CIPOS95=0,0;CIEND95=0,0;SU=12;PE=8;SR=4;ALG=PROD;AF=5.94e-05;NSAMP=1;MSQ=296.7;AN=16834;AC=1;NS=8438;AC_Hom=0;AC_Het=1;AC_Hemi=0;MAF=5.92557e-05;HWE=1;NFAM=1	.
12	87876378	87876398	12	87879374	87879393	110603	830.35	+	-	DEL	PASS	110603	N	<DEL>	.	.	.	SVTYPE=DEL;POS=87876388;SVLEN=-2996;END=87879384;STRANDS=+-:30;CIPOS=-10,10;CIEND=-10,9;CIPOS95=0,0;CIEND95=0,0;SU=30;PE=14;SR=16;ALG=PROD;AF=5.94e-05;NSAMP=1;MSQ=830.35;AN=16834;AC=1;NS=8438;AC_Hom=0;AC_Het=1;AC_Hemi=0;MAF=5.92557e-05;HWE=1;NFAM=1	.
12	87879380	87879397	12	87879452	87879469	297280	1335.72	-	-	BND	LOW	297280_1	N	[12:87879462[N	297280_2	N	[12:87879390[N	SVTYPE=BND;POS=87879390;STRANDS=--:31;CIPOS=-9,8;CIEND=-9,8;CIPOS95=0,0;CIEND95=0,0;MATEID=297280_2;EVENT=297280;SU=31;PE=0;SR=31;ALG=PROD;AF=0.001842;NSAMP=31;MSQ=42.79;AN=16832;AC=31;NS=8437;AC_Hom=0;AC_Het=31;AC_Hemi=0;MAF=0.00183715;HWE=1;NFAM=31	SVTYPE=BND;POS=87879462;STRANDS=--:31;CIPOS=-9,8;CIEND=-9,8;CIPOS95=0,0;CIEND95=0,0;MATEID=297280_1;EVENT=297280;SECONDARY;SU=31;PE=0;SR=31;ALG=PROD;AF=0.001842;NSAMP=31;MSQ=42.79;AN=16832;AC=31;NS=8437;AC_Hom=0;AC_Het=31;AC_Hemi=0;MAF=0.00183715;HWE=1;NFAM=31
12	87879498	87879595	X	14511817	14511914	18985	349.5	+	+	BND	LOW	18985_1	N	N]X:14511866]	18985_2	N	N]12:87879547]	SVTYPE=BND;POS=87879547;STRANDS=++:4;CIPOS=-49,48;CIEND=-49,48;CIPOS95=0,0;CIEND95=0,0;MATEID=18985_2;EVENT=18985;SU=4;PE=0;SR=4;ALG=PROD;AF=0.0003564;NSAMP=6;MSQ=57.87;AN=16834;AC=6;NS=8438;AC_Hom=0;AC_Het=6;AC_Hemi=0;MAF=0.000355534;HWE=1;NFAM=6	SVTYPE=BND;POS=14511866;STRANDS=++:4;CIPOS=-49,48;CIEND=-49,48;CIPOS95=0,0;CIEND95=0,0;MATEID=18985_1;EVENT=18985;SECONDARY;SU=4;PE=0;SR=4;ALG=PROD;AF=0.0003564;NSAMP=6;MSQ=57.87;AN=16834;AC=6;NS=8438;AC_Hom=0;AC_Het=6;AC_Hemi=0;MAF=0.000355534;HWE=1;NFAM=6
12	87879509	87880000	12	87879581	87880020	110604	272589.0	+	-	BND	LOW	110604_1	N	N[12:87879726[	110604_2	N	]12:87879555]N	SVTYPE=BND;POS=87879555;STRANDS=+-:25;IMPRECISE;CIPOS=-46,445;CIEND=-144,295;CIPOS95=-46,115;CIEND95=-144,246;MATEID=110604_2;EVENT=110604;SU=25;PE=21;SR=4;ALG=SUM;AF=0.1721;NSAMP=2886;MSQ=94.15;RETAINED;AN=16830;AC=2897;NS=8436;AC_Hom=22;AC_Het=2880;AC_Hemi=0;MAF=0.172001;HWE=0;NFAM=2582	SVTYPE=BND;POS=87879726;STRANDS=+-:25;IMPRECISE;CIPOS=-144,295;CIEND=-46,445;CIPOS95=-144,246;CIEND95=-46,115;MATEID=110604_1;EVENT=110604;SECONDARY;SU=25;PE=21;SR=4;ALG=SUM;AF=0.1721;NSAMP=2886;MSQ=94.15;RETAINED;AN=16830;AC=2897;NS=8436;AC_Hom=22;AC_Het=2880;AC_Hemi=0;MAF=0.172001;HWE=0;NFAM=2582
12	87879524	87879532	12	87880586	87880606	110606	460.51	+	-	BND	LOW	110606_1	N	N[12:87880597[	110606_2	N	]12:87879528]N	SVTYPE=BND;POS=87879528;STRANDS=+-:16;CIPOS=-4,4;CIEND=-10,10;CIPOS95=0,0;CIEND95=0,0;MATEID=110606_2;EVENT=110606;SU=16;PE=9;SR=7;ALG=PROD;AF=0.0001188;NSAMP=2;MSQ=229.84;AN=16834;AC=2;NS=8438;AC_Hom=0;AC_Het=2;AC_Hemi=0;MAF=0.000118511;HWE=1;NFAM=2	SVTYPE=BND;POS=87880597;STRANDS=+-:16;CIPOS=-10,10;CIEND=-4,4;CIPOS95=0,0;CIEND95=0,0;MATEID=110606_1;EVENT=110606;SECONDARY;SU=16;PE=9;SR=7;ALG=PROD;AF=0.0001188;NSAMP=2;MSQ=229.84;AN=16834;AC=2;NS=8438;AC_Hom=0;AC_Het=2;AC_Hemi=0;MAF=0.000118511;HWE=1;NFAM=2
12	87879756	87880370	13	27046368	27046955	17033	987.8	-	-	BND	LOW	17033_1	N	[13:27046948[N	17033_2	N	[12:87880361[N	SVTYPE=BND;POS=87880361;STRANDS=--:4;IMPRECISE;CIPOS=-604,10;CIEND=-579,8;CIPOS95=-198,0;CIEND95=-197,1;MATEID=17033_2;EVENT=17033;SU=4;PE=4;SR=0;ALG=PROD;AF=0.002911;NSAMP=49;MSQ=17.9;AN=16832;AC=49;NS=8437;AC_Hom=0;AC_Het=50;AC_Hemi=0;MAF=0.00296314;HWE=1;NFAM=49	SVTYPE=BND;POS=27046948;STRANDS=--:4;IMPRECISE;CIPOS=-579,8;CIEND=-604,10;CIPOS95=-197,1;CIEND95=-198,0;MATEID=17033_1;EVENT=17033;SECONDARY;SU=4;PE=4;SR=0;ALG=PROD;AF=0.002911;NSAMP=49;MSQ=17.9;AN=16832;AC=49;NS=8437;AC_Hom=0;AC_Het=50;AC_Hemi=0;MAF=0.00296314;HWE=1;NFAM=49
12	87879773	87880037	X	14511440	14511861	18986	21657.4	-	-	BND	LOW	18986_1	N	[X:14511817[N	18986_2	N	[12:87879988[N	SVTYPE=BND;POS=87879988;STRANDS=--:9;IMPRECISE;CIPOS=-214,50;CIEND=-376,45;CIPOS95=-91,50;CIEND95=-154,45;MATEID=18986_2;EVENT=18986;SU=9;PE=9;SR=0;ALG=PROD;AF=0.04373;NSAMP=719;MSQ=29.38;AN=16832;AC=736;NS=8437;AC_Hom=36;AC_Het=702;AC_Hemi=0;MAF=0.0437359;HWE=0.601708;NFAM=702	SVTYPE=BND;POS=14511817;STRANDS=--:9;IMPRECISE;CIPOS=-376,45;CIEND=-214,50;CIPOS95=-154,45;CIEND95=-91,50;MATEID=18986_1;EVENT=18986;SECONDARY;SU=9;PE=9;SR=0;ALG=PROD;AF=0.04373;NSAMP=719;MSQ=29.38;AN=16832;AC=736;NS=8437;AC_Hom=36;AC_Het=702;AC_Hemi=0;MAF=0.0437359;HWE=0.601708;NFAM=702
12	87879828	87880213	X	145904855	145905133	19303	785.3	-	-	BND	LOW	19303_1	N	[X:145905106[N	19303_2	N	[12:87880189[N	SVTYPE=BND;POS=87880189;STRANDS=--:13;IMPRECISE;CIPOS=-360,25;CIEND=-250,28;CIPOS95=-113,25;CIEND95=-63,28;MATEID=19303_2;EVENT=19303;SU=13;PE=13;SR=0;ALG=PROD;AF=0.0003564;NSAMP=6;MSQ=129.27;AN=16834;AC=6;NS=8438;AC_Hom=0;AC_Het=6;AC_Hemi=0;MAF=0.000355534;HWE=1;NFAM=6	SVTYPE=BND;POS=145905106;STRANDS=--:13;IMPRECISE;CIPOS=-250,28;CIEND=-360,25;CIPOS95=-63,28;CIEND95=-113,25;MATEID=19303_1;EVENT=19303;SECONDARY;SU=13;PE=13;SR=0;ALG=PROD;AF=0.0003564;NSAMP=6;MSQ=129.27;AN=16834;AC=6;NS=8438;AC_Hom=0;AC_Het=6;AC_Hemi=0;MAF=0.000355534;HWE=1;NFAM=6
12	87880031	87880051	12	87880499	87880519	110607	254.89	+	-	DEL	PASS	110607	N	<DEL>	.	.	.	SVTYPE=DEL;POS=87880041;SVLEN=-468;END=87880509;STRANDS=+-:5;CIPOS=-10,10;CIEND=-10,10;CIPOS95=0,0;CIEND95=0,0;SU=5;PE=1;SR=4;ALG=PROD;AF=0.0001188;NSAMP=2;MSQ=127.34;AN=16834;AC=2;NS=8438;AC_Hom=0;AC_Het=2;AC_Hemi=0;MAF=0.000118511;HWE=1;NFAM=2	.
12	87880209	87880291	12	87880307	87880350	297281	1461.66	+	+	INV	LOW	297281	N	<INV>	.	.	.	SVTYPE=INV;POS=87880230;SVLEN=100;END=87880330;STRANDS=++:22,--:2;IMPRECISE;CIPOS=-21,61;CIEND=-23,20;CIPOS95=-21,38;CIEND95=0,0;SU=24;PE=24;SR=0;ALG=PROD;AF=0.00196;NSAMP=33;MSQ=42.61;AN=16834;AC=33;NS=8438;AC_Hom=0;AC_Het=33;AC_Hemi=0;MAF=0.00195544;HWE=1;NFAM=29	.
12	87880226	87880245	X	145904621	145904640	19302	389.88	+	+	BND	LOW	19302_1	N	N]X:145904631]	19302_2	N	N]12:87880236]	SVTYPE=BND;POS=87880236;STRANDS=++:5;IMPRECISE;CIPOS=-10,9;CIEND=-10,9;CIPOS95=-1,1;CIEND95=-1,1;MATEID=19302_2;EVENT=19302;SU=5;PE=2;SR=3;ALG=PROD;AF=0.0004159;NSAMP=7;MSQ=52.94;AN=16832;AC=7;NS=8437;AC_Hom=0;AC_Het=7;AC_Hemi=0;MAF=0.000414839;HWE=1;NFAM=7	SVTYPE=BND;POS=145904631;STRANDS=++:5;IMPRECISE;CIPOS=-10,9;CIEND=-10,9;CIPOS95=-1,1;CIEND95=-1,1;MATEID=19302_1;EVENT=19302;SECONDARY;SU=5;PE=2;SR=3;ALG=PROD;AF=0.0004159;NSAMP=7;MSQ=52.94;AN=16832;AC=7;NS=8437;AC_Hom=0;AC_Het=7;AC_Hemi=0;MAF=0.000414839;HWE=1;NFAM=7
12	87894859	87894877	12	87897471	87897531	110609	1630.13	+	-	DEL	PASS	110609	N	<DEL>	.	.	.	SVTYPE=DEL;POS=87894867;SVLEN=-2634;END=87897501;STRANDS=+-:75;CIPOS=-8,10;CIEND=-30,30;CIPOS95=0,0;CIEND95=0,0;SU=75;PE=42;SR=33;ALG=PROD;AF=0.000297;NSAMP=5;MSQ=326.02;AN=16834;AC=5;NS=8438;AC_Hom=0;AC_Het=5;AC_Hemi=0;MAF=0.000296279;HWE=1;NFAM=5	.
12	87902118	87902124	12	87902435	87902443	110610	7747.39	+	-	MEI	PASS	110610	N	<DEL:ME:SINE|Alu|AluY>	.	.	.	SVTYPE=MEI;POS=87902121;SVLEN=-319;END=87902440;STRANDS=+-:223;CIPOS=-3,3;CIEND=-5,3;CIPOS95=0,0;CIEND95=0,0;SU=223;PE=112;SR=111;ALG=PROD;AF=0.0008317;NSAMP=12;MSQ=645.54;AN=16834;AC=14;NS=8438;AC_Hom=4;AC_Het=10;AC_Hemi=0;MAF=0.00082958;HWE=1.0528e-05;NFAM=12	.
12	87921067	87921415	16	51556753	51557063	17775	176.27	-	+	BND	LOW	17775_1	N	]16:51556803]N	17775_2	N	N[12:87921380[	SVTYPE=BND;POS=87921380;STRANDS=-+:28;IMPRECISE;CIPOS=-312,36;CIEND=-50,260;CIPOS95=-91,36;CIEND95=-15,15;MATEID=17775_2;EVENT=17775;SU=28;PE=28;SR=0;ALG=PROD;AF=0.000297;NSAMP=5;MSQ=34.57;AN=16834;AC=5;NS=8438;AC_Hom=0;AC_Het=5;AC_Hemi=0;MAF=0.000296279;HWE=1;NFAM=5	SVTYPE=BND;POS=51556803;STRANDS=-+:28;IMPRECISE;CIPOS=-50,260;CIEND=-312,36;CIPOS95=-15,15;CIEND95=-91,36;MATEID=17775_1;EVENT=17775;SECONDARY;SU=28;PE=28;SR=0;ALG=PROD;AF=0.000297;NSAMP=5;MSQ=34.57;AN=16834;AC=5;NS=8438;AC_Hom=0;AC_Het=5;AC_Hemi=0;MAF=0.000296279;HWE=1;NFAM=5
12	87921436	87921529	16	51556773	51556872	17776	155.13	+	-	BND	LOW	17776_1	N	N[16:51556823[	17776_2	N	]12:87921479]N	SVTYPE=BND;POS=87921479;STRANDS=+-:19;IMPRECISE;CIPOS=-43,50;CIEND=-49,50;CIPOS95=-3,3;CIEND95=-2,2;MATEID=17776_2;EVENT=17776;SU=19;PE=18;SR=1;ALG=PROD;AF=0.0001782;NSAMP=3;MSQ=49.78;AN=16834;AC=3;NS=8438;AC_Hom=0;AC_Het=3;AC_Hemi=0;MAF=0.000177767;HWE=1;NFAM=3	SVTYPE=BND;POS=51556823;STRANDS=+-:19;IMPRECISE;CIPOS=-49,50;CIEND=-43,50;CIPOS95=-2,2;CIEND95=-3,3;MATEID=17776_1;EVENT=17776;SECONDARY;SU=19;PE=18;SR=1;ALG=PROD;AF=0.0001782;NSAMP=3;MSQ=49.78;AN=16834;AC=3;NS=8438;AC_Hom=0;AC_Het=3;AC_Hemi=0;MAF=0.000177767;HWE=1;NFAM=3
12	87933191	87933458	12	87934234	87934452	110611	694.38	+	-	DEL	PASS	110611	N	<DEL>	.	.	.	SVTYPE=DEL;POS=87933225;SVLEN=-1197;END=87934422;STRANDS=+-:55;IMPRECISE;CIPOS=-34,233;CIEND=-188,30;CIPOS95=-11,11;CIEND95=-17,17;SU=55;PE=55;SR=0;ALG=PROD;AF=0.000297;NSAMP=5;MSQ=138.85;AN=16834;AC=5;NS=8438;AC_Hom=0;AC_Het=5;AC_Hemi=0;MAF=0.000296279;HWE=1;NFAM=4	.
12	87934198	87934611	12	87956787	87957037	110613	567.82	+	-	DEL	PASS	110613	N	<DEL>	.	.	.	SVTYPE=DEL;POS=87934208;SVLEN=-22807;END=87957015;STRANDS=+-:26;IMPRECISE;CIPOS=-10,403;CIEND=-228,22;CIPOS95=-10,73;CIEND95=-43,22;SU=26;PE=26;SR=0;ALG=PROD;AF=0.0004158;NSAMP=7;MSQ=81.11;AN=16834;AC=7;NS=8438;AC_Hom=0;AC_Het=7;AC_Hemi=0;MAF=0.00041479;HWE=1;NFAM=7	.
12	87934495	87934508	12	87938384	87938396	110612	362.63	+	-	DEL	PASS	110612	N	<DEL>	.	.	.	SVTYPE=DEL;POS=87934501;SVLEN=-3892;END=87938393;STRANDS=+-:12;CIPOS=-6,7;CIEND=-9,3;CIPOS95=0,0;CIEND95=0,0;SU=12;PE=8;SR=4;ALG=PROD;AF=5.94e-05;NSAMP=1;MSQ=362.63;AN=16834;AC=1;NS=8438;AC_Hom=0;AC_Het=1;AC_Hemi=0;MAF=5.92557e-05;HWE=1;NFAM=1	.
12	87987640	87987655	12	87989056	87989073	110614	173.45	+	-	DEL	PASS	110614	N	<DEL>	.	.	.	SVTYPE=DEL;POS=87987646;SVLEN=-1420;END=87989066;STRANDS=+-:13;IMPRECISE;CIPOS=-6,9;CIEND=-10,7;CIPOS95=-1,1;CIEND95=-1,0;SU=13;PE=10;SR=3;ALG=PROD;AF=5.94e-05;NSAMP=1;MSQ=173.45;AN=16834;AC=1;NS=8438;AC_Hom=0;AC_Het=1;AC_Hemi=0;MAF=5.92557e-05;HWE=1;NFAM=1	.
12	88027485	88027828	12	88028010	88028243	110615	577.41	+	-	DEL	PASS	110615	N	<DEL>	.	.	.	SVTYPE=DEL;POS=88027535;SVLEN=-678;END=88028213;STRANDS=+-:16;IMPRECISE;CIPOS=-50,293;CIEND=-203,30;CIPOS95=-45,45;CIEND95=-51,30;SU=16;PE=16;SR=0;ALG=PROD;AF=0.000297;NSAMP=5;MSQ=115.48;AN=16834;AC=5;NS=8438;AC_Hom=0;AC_Het=5;AC_Hemi=0;MAF=0.000296279;HWE=1;NFAM=5	.
12	88033484	88033542	12	88033857	88033899	110616	938.01	+	-	DEL	PASS	110616	N	<DEL>	.	.	.	SVTYPE=DEL;POS=88033512;SVLEN=-367;END=88033879;STRANDS=+-:37;CIPOS=-28,30;CIEND=-22,20;CIPOS95=0,0;CIEND95=0,0;SU=37;PE=16;SR=21;ALG=PROD;AF=0.0001188;NSAMP=2;MSQ=469;AN=16834;AC=2;NS=8438;AC_Hom=0;AC_Het=2;AC_Hemi=0;MAF=0.000118511;HWE=1;NFAM=2	.
12	88053094	88053103	12	88053540	88053560	110617	164.69	+	-	DEL	PASS	110617	N	<DEL>	.	.	.	SVTYPE=DEL;POS=88053099;SVLEN=-451;END=88053550;STRANDS=+-:10;CIPOS=-5,4;CIEND=-10,10;CIPOS95=0,0;CIEND95=0,0;SU=10;PE=4;SR=6;ALG=PROD;AF=5.94e-05;NSAMP=1;MSQ=164.69;AN=16834;AC=1;NS=8438;AC_Hom=0;AC_Het=1;AC_Hemi=0;MAF=5.92557e-05;HWE=1;NFAM=1	.
12	88103375	88103391	12	88107074	88107094	110618	269.71	+	-	DEL	PASS	110618	N	<DEL>	.	.	.	SVTYPE=DEL;POS=88103381;SVLEN=-3703;END=88107084;STRANDS=+-:10;IMPRECISE;CIPOS=-6,10;CIEND=-10,10;CIPOS95=-2,3;CIEND95=-3,1;SU=10;PE=9;SR=1;ALG=PROD;AF=5.94e-05;NSAMP=1;MSQ=269.71;AN=16834;AC=1;NS=8438;AC_Hom=0;AC_Het=1;AC_Hemi=0;MAF=5.92557e-05;HWE=1;NFAM=1	.
12	88103537	88103554	14	60427775	60427792	17278	29.87	+	+	BND	LOW	17278_1	N	N]14:60427784]	17278_2	N	N]12:88103546]	SVTYPE=BND;POS=88103546;STRANDS=++:4;CIPOS=-9,8;CIEND=-9,8;CIPOS95=0,0;CIEND95=0,0;MATEID=17278_2;EVENT=17278;SU=4;PE=0;SR=4;ALG=PROD;AF=5.94e-05;NSAMP=1;MSQ=29.87;AN=16834;AC=1;NS=8438;AC_Hom=0;AC_Het=1;AC_Hemi=0;MAF=5.92557e-05;HWE=1;NFAM=1	SVTYPE=BND;POS=60427784;STRANDS=++:4;CIPOS=-9,8;CIEND=-9,8;CIPOS95=0,0;CIEND95=0,0;MATEID=17278_1;EVENT=17278;SECONDARY;SU=4;PE=0;SR=4;ALG=PROD;AF=5.94e-05;NSAMP=1;MSQ=29.87;AN=16834;AC=1;NS=8438;AC_Hom=0;AC_Het=1;AC_Hemi=0;MAF=5.92557e-05;HWE=1;NFAM=1
12	88111338	88111358	X	75531284	75531302	19125	476281.0	-	-	BND	LOW	19125_1	N	[X:75531295[N	19125_2	N	[12:88111349[N	SVTYPE=BND;POS=88111349;STRANDS=--:4;IMPRECISE;CIPOS=-10,10;CIEND=-10,8;CIPOS95=-1,1;CIEND95=-1,0;MATEID=19125_2;EVENT=19125;SU=4;PE=2;SR=2;ALG=PROD;AF=0.4312;NSAMP=7257;MSQ=65.33;AN=16834;AC=7259;NS=8438;AC_Hom=4;AC_Het=7274;AC_Hemi=0;MAF=0.431263;HWE=0;NFAM=6434	SVTYPE=BND;POS=75531295;STRANDS=--:4;IMPRECISE;CIPOS=-10,8;CIEND=-10,10;CIPOS95=-1,0;CIEND95=-1,1;MATEID=19125_1;EVENT=19125;SECONDARY;SU=4;PE=2;SR=2;ALG=PROD;AF=0.4312;NSAMP=7257;MSQ=65.33;AN=16834;AC=7259;NS=8438;AC_Hom=4;AC_Het=7274;AC_Hemi=0;MAF=0.431263;HWE=0;NFAM=6434
12	88112203	88112218	12	88116327	88116335	110619	635.28	+	-	DEL	PASS	110619	N	<DEL>	.	.	.	SVTYPE=DEL;POS=88112208;SVLEN=-4125;END=88116333;STRANDS=+-:26;CIPOS=-5,10;CIEND=-6,2;CIPOS95=0,0;CIEND95=0,0;SU=26;PE=20;SR=6;ALG=PROD;AF=5.94e-05;NSAMP=1;MSQ=635.28;AN=16834;AC=1;NS=8438;AC_Hom=0;AC_Het=1;AC_Hemi=0;MAF=5.92557e-05;HWE=1;NFAM=1	.
12	88127262	88127276	12	88129461	88129479	110620	227.69	+	-	DEL	PASS	110620	N	<DEL>	.	.	.	SVTYPE=DEL;POS=88127266;SVLEN=-2205;END=88129471;STRANDS=+-:11;IMPRECISE;CIPOS=-4,10;CIEND=-10,8;CIPOS95=-1,3;CIEND95=-3,0;SU=11;PE=10;SR=1;ALG=PROD;AF=5.94e-05;NSAMP=1;MSQ=227.69;AN=16834;AC=1;NS=8438;AC_Hom=0;AC_Het=1;AC_Hemi=0;MAF=5.92557e-05;HWE=1;NFAM=1	.
12	88140457	88140457	12	88143903	88143903	110621	956839.0	+	-	DEL	PASS	110621	N	<DEL>	.	.	.	SVTYPE=DEL;POS=88140457;SVLEN=-3446;END=88143903;STRANDS=+-:41439;CIPOS=0,0;CIEND=0,0;CIPOS95=0,0;CIEND95=0,0;SU=41439;PE=23346;SR=18093;ALG=PROD;AF=0.1148;NSAMP=1803;MSQ=529.45;AN=16834;AC=1932;NS=8438;AC_Hom=258;AC_Het=1679;AC_Hemi=0;MAF=0.114778;HWE=0.0605571;NFAM=1559	.
12	88169455	88169466	12	88169914	88169934	110622	233.63	+	-	DEL	PASS	110622	N	<DEL>	.	.	.	SVTYPE=DEL;POS=88169460;SVLEN=-464;END=88169924;STRANDS=+-:12;CIPOS=-5,6;CIEND=-10,10;CIPOS95=0,0;CIEND95=0,0;SU=12;PE=6;SR=6;ALG=PROD;AF=5.94e-05;NSAMP=1;MSQ=233.63;AN=16834;AC=1;NS=8438;AC_Hom=0;AC_Het=1;AC_Hemi=0;MAF=5.92557e-05;HWE=1;NFAM=1	.
12	88170774	88170789	12	88256941	88256945	297282	743.5	+	+	INV	PASS	297282	N	<INV>	.	.	.	SVTYPE=INV;POS=88170782;SVLEN=86163;END=88256945;STRANDS=++:19,--:25;IMPRECISE;CIPOS=-8,7;CIEND=-4,0;CIPOS95=-1,0;CIEND95=-1,0;SU=44;PE=24;SR=20;ALG=PROD;AF=5.94e-05;NSAMP=1;MSQ=743.43;AN=16834;AC=1;NS=8438;AC_Hom=0;AC_Het=1;AC_Hemi=0;MAF=5.92557e-05;HWE=1;NFAM=1	.
12	88175369	88175558	12	88176056	88176418	260315	209.4	-	+	BND	LOW	260315_1	N	]12:88176066]N	260315_2	N	N[12:88175549[	SVTYPE=BND;POS=88175549;STRANDS=-+:9;IMPRECISE;CIPOS=-179,10;CIEND=-10,352;CIPOS95=-83,2;CIEND95=-1,109;MATEID=260315_2;EVENT=260315;SU=9;PE=9;SR=0;ALG=PROD;AF=0.0006534;NSAMP=11;MSQ=15.31;AN=16834;AC=11;NS=8438;AC_Hom=0;AC_Het=12;AC_Hemi=0;MAF=0.000711069;HWE=1;NFAM=11	SVTYPE=BND;POS=88176066;STRANDS=-+:9;IMPRECISE;CIPOS=-10,352;CIEND=-179,10;CIPOS95=-1,109;CIEND95=-83,2;MATEID=260315_1;EVENT=260315;SECONDARY;SU=9;PE=9;SR=0;ALG=PROD;AF=0.0006534;NSAMP=11;MSQ=15.31;AN=16834;AC=11;NS=8438;AC_Hom=0;AC_Het=12;AC_Hemi=0;MAF=0.000711069;HWE=1;NFAM=11
12	88175772	88175816	12	88176158	88176186	110623	24130.8	+	-	BND	LOW	110623_1	N	N[12:88176179[	110623_2	N	]12:88175776]N	SVTYPE=BND;POS=88175776;STRANDS=+-:1095;CIPOS=-4,40;CIEND=-20,8;CIPOS95=0,0;CIEND95=0,0;MATEID=110623_2;EVENT=110623;SU=1095;PE=1094;SR=1;ALG=PROD;AF=0.008376;NSAMP=138;MSQ=174.79;AN=16834;AC=141;NS=8438;AC_Hom=6;AC_Het=135;AC_Hemi=0;MAF=0.00835506;HWE=0.0205297;NFAM=134	SVTYPE=BND;POS=88176179;STRANDS=+-:1095;CIPOS=-20,8;CIEND=-4,40;CIPOS95=0,0;CIEND95=0,0;MATEID=110623_1;EVENT=110623;SECONDARY;SU=1095;PE=1094;SR=1;ALG=PROD;AF=0.008376;NSAMP=138;MSQ=174.79;AN=16834;AC=141;NS=8438;AC_Hom=6;AC_Het=135;AC_Hemi=0;MAF=0.00835506;HWE=0.0205297;NFAM=134
12	88199006	88199009	12	88263706	88263710	110624	539.35	+	-	DEL	PASS	110624	N	<DEL>	.	.	.	SVTYPE=DEL;POS=88199008;SVLEN=-64701;END=88263709;STRANDS=+-:27;CIPOS=-2,1;CIEND=-3,1;CIPOS95=0,0;CIEND95=0,0;SU=27;PE=15;SR=12;ALG=PROD;AF=5.94e-05;NSAMP=1;MSQ=539.35;AN=16834;AC=1;NS=8438;AC_Hom=0;AC_Het=1;AC_Hemi=0;MAF=5.92557e-05;HWE=1;NFAM=1	.
12	88235402	88235420	12	88271816	88271825	297283	287.74	+	+	BND	PASS	297283_1	N	N]12:88271821]	297283_2	N	N]12:88235410]	SVTYPE=BND;POS=88235410;STRANDS=++:15;CIPOS=-8,10;CIEND=-5,4;CIPOS95=0,0;CIEND95=0,0;MATEID=297283_2;EVENT=297283;SU=15;PE=8;SR=7;ALG=PROD;AF=5.94e-05;NSAMP=1;MSQ=287.74;AN=16834;AC=1;NS=8438;AC_Hom=0;AC_Het=1;AC_Hemi=0;MAF=5.92557e-05;HWE=1;NFAM=1	SVTYPE=BND;POS=88271821;STRANDS=++:15;CIPOS=-5,4;CIEND=-8,10;CIPOS95=0,0;CIEND95=0,0;MATEID=297283_1;EVENT=297283;SECONDARY;SU=15;PE=8;SR=7;ALG=PROD;AF=5.94e-05;NSAMP=1;MSQ=287.74;AN=16834;AC=1;NS=8438;AC_Hom=0;AC_Het=1;AC_Hemi=0;MAF=5.92557e-05;HWE=1;NFAM=1
12	88239103	88239118	12	88294246	88294259	297284	173.71	-	-	BND	LOW	297284_1	N	[12:88294255[N	297284_2	N	[12:88239109[N	SVTYPE=BND;POS=88239109;STRANDS=--:12;CIPOS=-5,10;CIEND=-8,5;CIPOS95=0,0;CIEND95=0,0;MATEID=297284_2;EVENT=297284;SU=12;PE=7;SR=5;ALG=PROD;AF=5.94e-05;NSAMP=1;MSQ=173.71;AN=16834;AC=1;NS=8438;AC_Hom=0;AC_Het=1;AC_Hemi=0;MAF=5.92557e-05;HWE=1;NFAM=1	SVTYPE=BND;POS=88294255;STRANDS=--:12;CIPOS=-8,5;CIEND=-5,10;CIPOS95=0,0;CIEND95=0,0;MATEID=297284_1;EVENT=297284;SECONDARY;SU=12;PE=7;SR=5;ALG=PROD;AF=5.94e-05;NSAMP=1;MSQ=173.71;AN=16834;AC=1;NS=8438;AC_Hom=0;AC_Het=1;AC_Hemi=0;MAF=5.92557e-05;HWE=1;NFAM=1
12	88252943	88252984	12	88253069	88253110	110626	633.23	+	-	DEL	PASS	110626	N	<DEL>	.	.	.	SVTYPE=DEL;POS=88252964;SVLEN=-126;END=88253090;STRANDS=+-:25;CIPOS=-21,20;CIEND=-21,20;CIPOS95=0,0;CIEND95=0,0;SU=25;PE=0;SR=25;ALG=PROD;AF=0.0001188;NSAMP=2;MSQ=316.13;AN=16834;AC=2;NS=8438;AC_Hom=0;AC_Het=2;AC_Hemi=0;MAF=0.000118511;HWE=1;NFAM=2	.
12	88259445	88259450	12	88260592	88260612	110627	566.53	+	-	DEL	PASS	110627	N	<DEL>	.	.	.	SVTYPE=DEL;POS=88259448;SVLEN=-1154;END=88260602;STRANDS=+-:24;CIPOS=-3,2;CIEND=-10,10;CIPOS95=0,0;CIEND95=0,0;SU=24;PE=15;SR=9;ALG=PROD;AF=5.94e-05;NSAMP=1;MSQ=566.53;AN=16834;AC=1;NS=8438;AC_Hom=0;AC_Het=1;AC_Hemi=0;MAF=5.92557e-05;HWE=1;NFAM=1	.
12	88271565	88271570	12	88271632	88271637	110628	324.28	+	-	BND	PASS	110628_1	N	N[12:88271636[	110628_2	N	]12:88271568]N	SVTYPE=BND;POS=88271568;STRANDS=+-:11;CIPOS=-3,2;CIEND=-3,2;CIPOS95=0,0;CIEND95=0,0;MATEID=110628_2;EVENT=110628;SU=11;PE=0;SR=11;ALG=PROD;AF=5.94e-05;NSAMP=1;MSQ=323.82;AN=16834;AC=1;NS=8438;AC_Hom=0;AC_Het=1;AC_Hemi=0;MAF=5.92557e-05;HWE=1;NFAM=1	SVTYPE=BND;POS=88271636;STRANDS=+-:11;CIPOS=-3,2;CIEND=-3,2;CIPOS95=0,0;CIEND95=0,0;MATEID=110628_1;EVENT=110628;SECONDARY;SU=11;PE=0;SR=11;ALG=PROD;AF=5.94e-05;NSAMP=1;MSQ=323.82;AN=16834;AC=1;NS=8438;AC_Hom=0;AC_Het=1;AC_Hemi=0;MAF=5.92557e-05;HWE=1;NFAM=1
12	88285508	88285525	12	88285739	88285799	110629	2881.49	+	-	DEL	PASS	110629	N	<DEL>	.	.	.	SVTYPE=DEL;POS=88285517;SVLEN=-252;END=88285769;STRANDS=+-:78;CIPOS=-9,8;CIEND=-30,30;CIPOS95=0,0;CIEND95=0,0;SU=78;PE=5;SR=73;ALG=PROD;AF=0.000594;NSAMP=10;MSQ=287.4;AN=16834;AC=10;NS=8438;AC_Hom=0;AC_Het=10;AC_Hemi=0;MAF=0.000592557;HWE=1;NFAM=10	.
12	88298941	88298948	12	88298991	88298998	110630	266.92	+	-	BND	PASS	110630_1	N	N[12:88298996[	110630_2	N	]12:88298945]N	SVTYPE=BND;POS=88298945;STRANDS=+-:9;CIPOS=-4,3;CIEND=-4,3;CIPOS95=0,0;CIEND95=0,0;MATEID=110630_2;EVENT=110630;SU=9;PE=0;SR=9;ALG=PROD;AF=5.94e-05;NSAMP=1;MSQ=266.83;AN=16834;AC=1;NS=8438;AC_Hom=0;AC_Het=1;AC_Hemi=0;MAF=5.92557e-05;HWE=1;NFAM=1	SVTYPE=BND;POS=88298996;STRANDS=+-:9;CIPOS=-4,3;CIEND=-4,3;CIPOS95=0,0;CIEND95=0,0;MATEID=110630_1;EVENT=110630;SECONDARY;SU=9;PE=0;SR=9;ALG=PROD;AF=5.94e-05;NSAMP=1;MSQ=266.83;AN=16834;AC=1;NS=8438;AC_Hom=0;AC_Het=1;AC_Hemi=0;MAF=5.92557e-05;HWE=1;NFAM=1
12	88301451	88301765	12	88306444	88306578	110631	128.59	+	-	DEL	PASS	110631	N	<DEL>	.	.	.	SVTYPE=DEL;POS=88301461;SVLEN=-5107;END=88306568;STRANDS=+-:8;IMPRECISE;CIPOS=-10,304;CIEND=-124,10;CIPOS95=-1,65;CIEND95=-52,2;SU=8;PE=8;SR=0;ALG=PROD;AF=0.0001188;NSAMP=2;MSQ=64.3;AN=16834;AC=2;NS=8438;AC_Hom=0;AC_Het=2;AC_Hemi=0;MAF=0.000118511;HWE=1;NFAM=2	.
12	88345260	88345265	12	88370968	88370988	110632	533.46	+	-	DEL	PASS	110632	N	<DEL>	.	.	.	SVTYPE=DEL;POS=88345263;SVLEN=-25715;END=88370978;STRANDS=+-:23;CIPOS=-3,2;CIEND=-10,10;CIPOS95=0,0;CIEND95=0,0;SU=23;PE=12;SR=11;ALG=PROD;AF=5.94e-05;NSAMP=1;MSQ=533.46;AN=16834;AC=1;NS=8438;AC_Hom=0;AC_Het=1;AC_Hemi=0;MAF=5.92557e-05;HWE=1;NFAM=1	.
12	88392684	88392692	12	88394338	88394345	110633	518.5	+	-	DEL	PASS	110633	N	<DEL>	.	.	.	SVTYPE=DEL;POS=88392688;SVLEN=-1655;END=88394343;STRANDS=+-:22;CIPOS=-4,4;CIEND=-5,2;CIPOS95=0,0;CIEND95=0,0;SU=22;PE=15;SR=7;ALG=PROD;AF=5.94e-05;NSAMP=1;MSQ=518.5;AN=16834;AC=1;NS=8438;AC_Hom=0;AC_Het=1;AC_Hemi=0;MAF=5.92557e-05;HWE=1;NFAM=1	.
12	88431918	88431938	12	88433998	88434013	260316	44.79	-	+	DUP	PASS	260316	N	<DUP>	.	.	.	SVTYPE=DUP;POS=88431928;SVLEN=2078;END=88434006;STRANDS=-+:8;CIPOS=-10,10;CIEND=-8,7;CIPOS95=0,0;CIEND95=0,0;SU=8;PE=4;SR=4;ALG=PROD;AF=5.94e-05;NSAMP=1;MSQ=43.89;AN=16834;AC=1;NS=8438;AC_Hom=0;AC_Het=1;AC_Hemi=0;MAF=5.92557e-05;HWE=1;NFAM=1	.
12	88441736	88441756	12	88714341	88714358	260317	167.39	-	+	DUP	PASS	260317	N	<DUP>	.	.	.	SVTYPE=DUP;POS=88441746;SVLEN=272602;END=88714348;STRANDS=-+:20;CIPOS=-10,10;CIEND=-7,10;CIPOS95=0,0;CIEND95=0,0;SU=20;PE=11;SR=9;ALG=PROD;AF=5.94e-05;NSAMP=1;MSQ=165.76;AN=16834;AC=1;NS=8438;AC_Hom=0;AC_Het=1;AC_Hemi=0;MAF=5.92557e-05;HWE=1;NFAM=1	.
12	88448757	88448768	12	88448875	88448886	110635	233.86	+	-	DEL	PASS	110635	N	<DEL>	.	.	.	SVTYPE=DEL;POS=88448763;SVLEN=-118;END=88448881;STRANDS=+-:6;CIPOS=-6,5;CIEND=-6,5;CIPOS95=0,0;CIEND95=0,0;SU=6;PE=0;SR=6;ALG=PROD;AF=5.94e-05;NSAMP=1;MSQ=233.76;AN=16834;AC=1;NS=8438;AC_Hom=0;AC_Het=1;AC_Hemi=0;MAF=5.92557e-05;HWE=1;NFAM=1	.
12	88494750	88495270	19	49579856	49580248	18471	162.64	-	-	BND	LOW	18471_1	N	[19:49580239[N	18471_2	N	[12:88495261[N	SVTYPE=BND;POS=88495261;STRANDS=--:4;IMPRECISE;CIPOS=-510,10;CIEND=-382,10;CIPOS95=-182,1;CIEND95=-159,1;MATEID=18471_2;EVENT=18471;SU=4;PE=4;SR=0;ALG=PROD;AF=0.0004752;NSAMP=8;MSQ=18.86;AN=16834;AC=8;NS=8438;AC_Hom=0;AC_Het=8;AC_Hemi=0;MAF=0.000474046;HWE=1;NFAM=8	SVTYPE=BND;POS=49580239;STRANDS=--:4;IMPRECISE;CIPOS=-382,10;CIEND=-510,10;CIPOS95=-159,1;CIEND95=-182,1;MATEID=18471_1;EVENT=18471;SECONDARY;SU=4;PE=4;SR=0;ALG=PROD;AF=0.0004752;NSAMP=8;MSQ=18.86;AN=16834;AC=8;NS=8438;AC_Hom=0;AC_Het=8;AC_Hemi=0;MAF=0.000474046;HWE=1;NFAM=8
12	88498160	88498180	12	88498352	88498372	260318	86.82	-	+	DUP	PASS	260318	N	<DUP>	.	.	.	SVTYPE=DUP;POS=88498170;SVLEN=192;END=88498362;STRANDS=-+:8;CIPOS=-10,10;CIEND=-10,10;CIPOS95=0,0;CIEND95=0,0;SU=8;PE=0;SR=8;ALG=PROD;AF=5.94e-05;NSAMP=1;MSQ=75.52;AN=16834;AC=1;NS=8438;AC_Hom=0;AC_Het=1;AC_Hemi=0;MAF=5.92557e-05;HWE=1;NFAM=1	.
12	88569220	88569240	12	88569392	88569412	110637	403.37	+	-	BND	LOW	110637_1	N	N[12:88569403[	110637_2	N	]12:88569230]N	SVTYPE=BND;POS=88569230;STRANDS=+-:12;CIPOS=-10,10;CIEND=-10,10;CIPOS95=0,0;CIEND95=0,0;MATEID=110637_2;EVENT=110637;SU=12;PE=0;SR=12;ALG=PROD;AF=0.0002376;NSAMP=4;MSQ=100.69;AN=16834;AC=4;NS=8438;AC_Hom=0;AC_Het=4;AC_Hemi=0;MAF=0.000237023;HWE=1;NFAM=4	SVTYPE=BND;POS=88569403;STRANDS=+-:12;CIPOS=-10,10;CIEND=-10,10;CIPOS95=0,0;CIEND95=0,0;MATEID=110637_1;EVENT=110637;SECONDARY;SU=12;PE=0;SR=12;ALG=PROD;AF=0.0002376;NSAMP=4;MSQ=100.69;AN=16834;AC=4;NS=8438;AC_Hom=0;AC_Het=4;AC_Hemi=0;MAF=0.000237023;HWE=1;NFAM=4
12	88587396	88587447	12	88587908	88587968	110638	419.36	+	-	DEL	PASS	110638	N	<DEL>	.	.	.	SVTYPE=DEL;POS=88587421;SVLEN=-517;END=88587938;STRANDS=+-:23;CIPOS=-25,26;CIEND=-30,30;CIPOS95=0,0;CIEND95=0,0;SU=23;PE=14;SR=9;ALG=PROD;AF=0.0001188;NSAMP=2;MSQ=209.68;AN=16834;AC=2;NS=8438;AC_Hom=0;AC_Het=2;AC_Hemi=0;MAF=0.000118511;HWE=1;NFAM=2	.
12	88627747	88627794	12	88628594	88628649	110639	317.42	+	-	BND	LOW	110639_1	N	N[12:88628624[	110639_2	N	]12:88627771]N	SVTYPE=BND;POS=88627771;STRANDS=+-:18;CIPOS=-24,23;CIEND=-29,26;CIPOS95=0,0;CIEND95=0,0;MATEID=110639_2;EVENT=110639;SU=18;PE=6;SR=12;ALG=PROD;AF=0.0001188;NSAMP=2;MSQ=158.71;AN=16834;AC=2;NS=8438;AC_Hom=0;AC_Het=2;AC_Hemi=0;MAF=0.000118511;HWE=1;NFAM=1	SVTYPE=BND;POS=88628624;STRANDS=+-:18;CIPOS=-29,26;CIEND=-24,23;CIPOS95=0,0;CIEND95=0,0;MATEID=110639_1;EVENT=110639;SECONDARY;SU=18;PE=6;SR=12;ALG=PROD;AF=0.0001188;NSAMP=2;MSQ=158.71;AN=16834;AC=2;NS=8438;AC_Hom=0;AC_Het=2;AC_Hemi=0;MAF=0.000118511;HWE=1;NFAM=1
12	88765972	88765978	12	88766042	88766052	110640	4343.01	+	-	BND	LOW	110640_1	N	N[12:88766048[	110640_2	N	]12:88765975]N	SVTYPE=BND;POS=88765975;STRANDS=+-:175;CIPOS=-3,3;CIEND=-5,5;CIPOS95=0,0;CIEND95=0,0;MATEID=110640_2;EVENT=110640;SU=175;PE=1;SR=174;ALG=PROD;AF=0.001069;NSAMP=18;MSQ=241.28;AN=16834;AC=18;NS=8438;AC_Hom=0;AC_Het=18;AC_Hemi=0;MAF=0.0010666;HWE=1;NFAM=18	SVTYPE=BND;POS=88766048;STRANDS=+-:175;CIPOS=-5,5;CIEND=-3,3;CIPOS95=0,0;CIEND95=0,0;MATEID=110640_1;EVENT=110640;SECONDARY;SU=175;PE=1;SR=174;ALG=PROD;AF=0.001069;NSAMP=18;MSQ=241.28;AN=16834;AC=18;NS=8438;AC_Hom=0;AC_Het=18;AC_Hemi=0;MAF=0.0010666;HWE=1;NFAM=18
12	88767131	88767148	12	97503721	97503738	297285	28165.7	+	+	BND	LOW	297285_1	N	N]12:97503730]	297285_2	N	N]12:88767140]	SVTYPE=BND;POS=88767140;STRANDS=++:4;CIPOS=-9,8;CIEND=-9,8;CIPOS95=0,0;CIEND95=0,0;MATEID=297285_2;EVENT=297285;SU=4;PE=0;SR=4;ALG=PROD;AF=0.0613;NSAMP=1032;MSQ=26.36;AN=16834;AC=1032;NS=8438;AC_Hom=0;AC_Het=1038;AC_Hemi=0;MAF=0.0615075;HWE=3.02765e-15;NFAM=941	SVTYPE=BND;POS=97503730;STRANDS=++:4;CIPOS=-9,8;CIEND=-9,8;CIPOS95=0,0;CIEND95=0,0;MATEID=297285_1;EVENT=297285;SECONDARY;SU=4;PE=0;SR=4;ALG=PROD;AF=0.0613;NSAMP=1032;MSQ=26.36;AN=16834;AC=1032;NS=8438;AC_Hom=0;AC_Het=1038;AC_Hemi=0;MAF=0.0615075;HWE=3.02765e-15;NFAM=941
12	88768102	88768110	12	88769253	88769261	110641	326.63	+	-	DEL	PASS	110641	N	<DEL>	.	.	.	SVTYPE=DEL;POS=88768106;SVLEN=-1153;END=88769259;STRANDS=+-:14;CIPOS=-4,4;CIEND=-6,2;CIPOS95=0,0;CIEND95=0,0;SU=14;PE=8;SR=6;ALG=PROD;AF=5.94e-05;NSAMP=1;MSQ=326.63;AN=16834;AC=1;NS=8438;AC_Hom=0;AC_Het=1;AC_Hemi=0;MAF=5.92557e-05;HWE=1;NFAM=1	.
12	88770540	88770596	17	31248589	31248645	17964	5522.27	+	-	BND	LOW	17964_1	N	N[17:31248618[	17964_2	N	]12:88770566]N	SVTYPE=BND;POS=88770566;STRANDS=+-:8;IMPRECISE;CIPOS=-26,30;CIEND=-28,28;CIPOS95=-2,2;CIEND95=-4,4;MATEID=17964_2;EVENT=17964;SU=8;PE=7;SR=1;ALG=PROD;AF=0.009505;NSAMP=160;MSQ=33.81;AN=16834;AC=160;NS=8438;AC_Hom=0;AC_Het=160;AC_Hemi=0;MAF=0.00948092;HWE=1;NFAM=160	SVTYPE=BND;POS=31248618;STRANDS=+-:8;IMPRECISE;CIPOS=-28,28;CIEND=-26,30;CIPOS95=-4,4;CIEND95=-2,2;MATEID=17964_1;EVENT=17964;SECONDARY;SU=8;PE=7;SR=1;ALG=PROD;AF=0.009505;NSAMP=160;MSQ=33.81;AN=16834;AC=160;NS=8438;AC_Hom=0;AC_Het=160;AC_Hemi=0;MAF=0.00948092;HWE=1;NFAM=160
12	88773456	88773804	15	52954720	52954890	17496	127.16	-	-	BND	LOW	17496_1	N	[15:52954861[N	17496_2	N	[12:88773775[N	SVTYPE=BND;POS=88773775;STRANDS=--:9;IMPRECISE;CIPOS=-318,30;CIEND=-140,30;CIPOS95=-121,30;CIEND95=-47,30;MATEID=17496_2;EVENT=17496;SU=9;PE=9;SR=0;ALG=PROD;AF=0.000297;NSAMP=5;MSQ=23.58;AN=16834;AC=5;NS=8438;AC_Hom=0;AC_Het=5;AC_Hemi=0;MAF=0.000296279;HWE=1;NFAM=5	SVTYPE=BND;POS=52954861;STRANDS=--:9;IMPRECISE;CIPOS=-140,30;CIEND=-318,30;CIPOS95=-47,30;CIEND95=-121,30;MATEID=17496_1;EVENT=17496;SECONDARY;SU=9;PE=9;SR=0;ALG=PROD;AF=0.000297;NSAMP=5;MSQ=23.58;AN=16834;AC=5;NS=8438;AC_Hom=0;AC_Het=5;AC_Hemi=0;MAF=0.000296279;HWE=1;NFAM=5
12	88796083	88796316	12	88796291	88796598	110642	2380.86	+	-	BND	LOW	110642_1	N	N[12:88796568[	110642_2	N	]12:88796100]N	SVTYPE=BND;POS=88796100;STRANDS=+-:36;IMPRECISE;CIPOS=-17,216;CIEND=-276,31;CIPOS95=-17,19;CIEND95=-32,31;MATEID=110642_2;EVENT=110642;SU=36;PE=36;SR=0;ALG=PROD;AF=0.0007722;NSAMP=13;MSQ=183.14;AN=16834;AC=13;NS=8438;AC_Hom=0;AC_Het=13;AC_Hemi=0;MAF=0.000770325;HWE=1;NFAM=12	SVTYPE=BND;POS=88796568;STRANDS=+-:36;IMPRECISE;CIPOS=-276,31;CIEND=-17,216;CIPOS95=-32,31;CIEND95=-17,19;MATEID=110642_1;EVENT=110642;SECONDARY;SU=36;PE=36;SR=0;ALG=PROD;AF=0.0007722;NSAMP=13;MSQ=183.14;AN=16834;AC=13;NS=8438;AC_Hom=0;AC_Het=13;AC_Hemi=0;MAF=0.000770325;HWE=1;NFAM=12
12	88843185	88843192	12	88843687	88843707	110643	290.62	+	-	DEL	PASS	110643	N	<DEL>	.	.	.	SVTYPE=DEL;POS=88843189;SVLEN=-508;END=88843697;STRANDS=+-:13;CIPOS=-4,3;CIEND=-10,10;CIPOS95=0,0;CIEND95=0,0;SU=13;PE=5;SR=8;ALG=PROD;AF=5.94e-05;NSAMP=1;MSQ=290.62;AN=16834;AC=1;NS=8438;AC_Hom=0;AC_Het=1;AC_Hemi=0;MAF=5.92557e-05;HWE=1;NFAM=1	.
12	88852846	88852850	12	88853268	88853286	110644	899.23	+	-	DEL	PASS	110644	N	<DEL>	.	.	.	SVTYPE=DEL;POS=88852849;SVLEN=-427;END=88853276;STRANDS=+-:32;CIPOS=-3,1;CIEND=-8,10;CIPOS95=0,0;CIEND95=0,0;SU=32;PE=18;SR=14;ALG=PROD;AF=5.94e-05;NSAMP=1;MSQ=899.23;AN=16834;AC=1;NS=8438;AC_Hom=0;AC_Het=1;AC_Hemi=0;MAF=5.92557e-05;HWE=1;NFAM=1	.
12	88876804	88877173	X	51701973	51702338	19070	27437.1	+	+	BND	LOW	19070_1	N	N]X:51702003]	19070_2	N	N]12:88876831]	SVTYPE=BND;POS=88876831;STRANDS=++:42;IMPRECISE;CIPOS=-27,342;CIEND=-30,335;CIPOS95=-27,83;CIEND95=-30,78;MATEID=19070_2;EVENT=19070;SU=42;PE=42;SR=0;ALG=PROD;AF=0.04241;NSAMP=714;MSQ=37.81;AN=16834;AC=714;NS=8438;AC_Hom=0;AC_Het=716;AC_Hemi=0;MAF=0.0424271;HWE=2.5823e-07;NFAM=668	SVTYPE=BND;POS=51702003;STRANDS=++:42;IMPRECISE;CIPOS=-30,335;CIEND=-27,342;CIPOS95=-30,78;CIEND95=-27,83;MATEID=19070_1;EVENT=19070;SECONDARY;SU=42;PE=42;SR=0;ALG=PROD;AF=0.04241;NSAMP=714;MSQ=37.81;AN=16834;AC=714;NS=8438;AC_Hom=0;AC_Het=716;AC_Hemi=0;MAF=0.0424271;HWE=2.5823e-07;NFAM=668
12	88927652	88927910	12	88938060	88938503	260319	70.79	-	+	BND	LOW	260319_1	N	]12:88938090]N	260319_2	N	N[12:88927881[	SVTYPE=BND;POS=88927881;STRANDS=-+:10;IMPRECISE;CIPOS=-228,30;CIEND=-30,413;CIPOS95=-69,30;CIEND95=-30,90;MATEID=260319_2;EVENT=260319;SU=10;PE=10;SR=0;ALG=PROD;AF=0.0001188;NSAMP=2;MSQ=34.33;AN=16834;AC=2;NS=8438;AC_Hom=0;AC_Het=2;AC_Hemi=0;MAF=0.000118511;HWE=1;NFAM=1	SVTYPE=BND;POS=88938090;STRANDS=-+:10;IMPRECISE;CIPOS=-30,413;CIEND=-228,30;CIPOS95=-30,90;CIEND95=-69,30;MATEID=260319_1;EVENT=260319;SECONDARY;SU=10;PE=10;SR=0;ALG=PROD;AF=0.0001188;NSAMP=2;MSQ=34.33;AN=16834;AC=2;NS=8438;AC_Hom=0;AC_Het=2;AC_Hemi=0;MAF=0.000118511;HWE=1;NFAM=1
12	88973490	88973538	12	88973547	88973594	110645	560.98	+	-	DEL	PASS	110645	N	<DEL>	.	.	.	SVTYPE=DEL;POS=88973515;SVLEN=-56;END=88973571;STRANDS=+-:15;CIPOS=-25,23;CIEND=-24,23;CIPOS95=0,0;CIEND95=0,0;SU=15;PE=1;SR=14;ALG=PROD;AF=0.0001188;NSAMP=2;MSQ=280.29;AN=16834;AC=2;NS=8438;AC_Hom=0;AC_Het=2;AC_Hemi=0;MAF=0.000118511;HWE=1;NFAM=2	.
12	88980637	88980642	12	88986522	88986526	110646	461.38	+	-	DEL	PASS	110646	N	<DEL>	.	.	.	SVTYPE=DEL;POS=88980640;SVLEN=-5885;END=88986525;STRANDS=+-:21;CIPOS=-3,2;CIEND=-3,1;CIPOS95=0,0;CIEND95=0,0;SU=21;PE=12;SR=9;ALG=PROD;AF=5.94e-05;NSAMP=1;MSQ=461.38;AN=16834;AC=1;NS=8438;AC_Hom=0;AC_Het=1;AC_Hemi=0;MAF=5.92557e-05;HWE=1;NFAM=1	.
12	89002257	89002500	12	89065783	89066264	260320	70.77	-	+	BND	LOW	260320_1	N	]12:89065813]N	260320_2	N	N[12:89002471[	SVTYPE=BND;POS=89002471;STRANDS=-+:11;IMPRECISE;CIPOS=-213,30;CIEND=-30,451;CIPOS95=-58,30;CIEND95=-30,111;MATEID=260320_2;EVENT=260320;SU=11;PE=11;SR=0;ALG=PROD;AF=0.0001188;NSAMP=2;MSQ=34.97;AN=16834;AC=2;NS=8438;AC_Hom=0;AC_Het=2;AC_Hemi=0;MAF=0.000118511;HWE=1;NFAM=2	SVTYPE=BND;POS=89065813;STRANDS=-+:11;IMPRECISE;CIPOS=-30,451;CIEND=-213,30;CIPOS95=-30,111;CIEND95=-58,30;MATEID=260320_1;EVENT=260320;SECONDARY;SU=11;PE=11;SR=0;ALG=PROD;AF=0.0001188;NSAMP=2;MSQ=34.97;AN=16834;AC=2;NS=8438;AC_Hom=0;AC_Het=2;AC_Hemi=0;MAF=0.000118511;HWE=1;NFAM=2
12	89014339	89014351	12	89014571	89014591	110647	746.24	+	-	DEL	PASS	110647	N	<DEL>	.	.	.	SVTYPE=DEL;POS=89014346;SVLEN=-235;END=89014581;STRANDS=+-:9;CIPOS=-7,5;CIEND=-10,10;CIPOS95=0,0;CIEND95=0,0;SU=9;PE=3;SR=6;ALG=PROD;AF=5.94e-05;NSAMP=1;MSQ=740.3;AN=16834;AC=1;NS=8438;AC_Hom=0;AC_Het=1;AC_Hemi=0;MAF=5.92557e-05;HWE=1;NFAM=1	.
12	89092891	89092911	12	89092953	89092973	110648	237.99	+	-	BND	LOW	110648_1	N	N[12:89092964[	110648_2	N	]12:89092901]N	SVTYPE=BND;POS=89092901;STRANDS=+-:8;CIPOS=-10,10;CIEND=-10,10;CIPOS95=0,0;CIEND95=0,0;MATEID=110648_2;EVENT=110648;SU=8;PE=0;SR=8;ALG=PROD;AF=5.94e-05;NSAMP=1;MSQ=236.83;AN=16834;AC=1;NS=8438;AC_Hom=0;AC_Het=1;AC_Hemi=0;MAF=5.92557e-05;HWE=1;NFAM=1	SVTYPE=BND;POS=89092964;STRANDS=+-:8;CIPOS=-10,10;CIEND=-10,10;CIPOS95=0,0;CIEND95=0,0;MATEID=110648_1;EVENT=110648;SECONDARY;SU=8;PE=0;SR=8;ALG=PROD;AF=5.94e-05;NSAMP=1;MSQ=236.83;AN=16834;AC=1;NS=8438;AC_Hom=0;AC_Het=1;AC_Hemi=0;MAF=5.92557e-05;HWE=1;NFAM=1
12	89094308	89094366	13	68656533	68656592	17109	14926.3	-	-	BND	LOW	17109_1	N	[13:68656564[N	17109_2	N	[12:89094339[N	SVTYPE=BND;POS=89094339;STRANDS=--:8;IMPRECISE;CIPOS=-30,28;CIEND=-30,29;CIPOS95=-1,1;CIEND95=-1,1;MATEID=17109_2;EVENT=17109;SU=8;PE=5;SR=3;ALG=PROD;AF=0.0398;NSAMP=669;MSQ=21.14;AN=16834;AC=670;NS=8438;AC_Hom=2;AC_Het=670;AC_Hemi=0;MAF=0.0398199;HWE=2.36956e-05;NFAM=638	SVTYPE=BND;POS=68656564;STRANDS=--:8;IMPRECISE;CIPOS=-30,29;CIEND=-30,28;CIPOS95=-1,1;CIEND95=-1,1;MATEID=17109_1;EVENT=17109;SECONDARY;SU=8;PE=5;SR=3;ALG=PROD;AF=0.0398;NSAMP=669;MSQ=21.14;AN=16834;AC=670;NS=8438;AC_Hom=2;AC_Het=670;AC_Hemi=0;MAF=0.0398199;HWE=2.36956e-05;NFAM=638
12	89094321	89094328	12	89094409	89094416	110649	295.64	+	-	BND	LOW	110649_1	N	N[12:89094414[	110649_2	N	]12:89094325]N	SVTYPE=BND;POS=89094325;STRANDS=+-:9;CIPOS=-4,3;CIEND=-4,3;CIPOS95=0,0;CIEND95=0,0;MATEID=110649_2;EVENT=110649;SU=9;PE=0;SR=9;ALG=PROD;AF=0.0001782;NSAMP=3;MSQ=91.46;AN=16832;AC=3;NS=8437;AC_Hom=0;AC_Het=3;AC_Hemi=0;MAF=0.000177788;HWE=1;NFAM=3	SVTYPE=BND;POS=89094414;STRANDS=+-:9;CIPOS=-4,3;CIEND=-4,3;CIPOS95=0,0;CIEND95=0,0;MATEID=110649_1;EVENT=110649;SECONDARY;SU=9;PE=0;SR=9;ALG=PROD;AF=0.0001782;NSAMP=3;MSQ=91.46;AN=16832;AC=3;NS=8437;AC_Hom=0;AC_Het=3;AC_Hemi=0;MAF=0.000177788;HWE=1;NFAM=3
12	89094371	89094428	17	31171431	31171488	17963	616.28	+	+	BND	LOW	17963_1	N	N]17:31171460]	17963_2	N	N]12:89094400]	SVTYPE=BND;POS=89094400;STRANDS=++:8;CIPOS=-29,28;CIEND=-29,28;CIPOS95=0,0;CIEND95=0,0;MATEID=17963_2;EVENT=17963;SU=8;PE=0;SR=8;ALG=PROD;AF=0.001188;NSAMP=20;MSQ=29.36;AN=16834;AC=20;NS=8438;AC_Hom=0;AC_Het=20;AC_Hemi=0;MAF=0.00118511;HWE=1;NFAM=20	SVTYPE=BND;POS=31171460;STRANDS=++:8;CIPOS=-29,28;CIEND=-29,28;CIPOS95=0,0;CIEND95=0,0;MATEID=17963_1;EVENT=17963;SECONDARY;SU=8;PE=0;SR=8;ALG=PROD;AF=0.001188;NSAMP=20;MSQ=29.36;AN=16834;AC=20;NS=8438;AC_Hom=0;AC_Het=20;AC_Hemi=0;MAF=0.00118511;HWE=1;NFAM=20
12	89094378	89094397	12	89095169	89095185	297286	973.31	+	+	BND	LOW	297286_1	N	N]12:89095175]	297286_2	N	N]12:89094388]	SVTYPE=BND;POS=89094388;STRANDS=++:42;CIPOS=-10,9;CIEND=-6,10;CIPOS95=0,0;CIEND95=0,0;MATEID=297286_2;EVENT=297286;SU=42;PE=21;SR=21;ALG=PROD;AF=0.0005941;NSAMP=10;MSQ=82.37;AN=16832;AC=10;NS=8437;AC_Hom=0;AC_Het=10;AC_Hemi=0;MAF=0.000592628;HWE=1;NFAM=10	SVTYPE=BND;POS=89095175;STRANDS=++:42;CIPOS=-6,10;CIEND=-10,9;CIPOS95=0,0;CIEND95=0,0;MATEID=297286_1;EVENT=297286;SECONDARY;SU=42;PE=21;SR=21;ALG=PROD;AF=0.0005941;NSAMP=10;MSQ=82.37;AN=16832;AC=10;NS=8437;AC_Hom=0;AC_Het=10;AC_Hemi=0;MAF=0.000592628;HWE=1;NFAM=10
12	89096552	89096845	12	89096735	89096856	110650	5343.8	+	-	BND	LOW	110650_1	N	N[12:89096847[	110650_2	N	]12:89096562]N	SVTYPE=BND;POS=89096562;STRANDS=+-:8;IMPRECISE;CIPOS=-10,283;CIEND=-111,10;CIPOS95=-1,94;CIEND95=-48,2;MATEID=110650_2;EVENT=110650;SU=8;PE=8;SR=0;ALG=PROD;AF=0.01128;NSAMP=52;MSQ=47.68;AN=7006;AC=79;NS=3508;AC_Hom=54;AC_Het=25;AC_Hemi=0;MAF=0.01126;HWE=0;NFAM=51	SVTYPE=BND;POS=89096847;STRANDS=+-:8;IMPRECISE;CIPOS=-111,10;CIEND=-10,283;CIPOS95=-48,2;CIEND95=-1,94;MATEID=110650_1;EVENT=110650;SECONDARY;SU=8;PE=8;SR=0;ALG=PROD;AF=0.01128;NSAMP=52;MSQ=47.68;AN=7006;AC=79;NS=3508;AC_Hom=54;AC_Het=25;AC_Hemi=0;MAF=0.01126;HWE=0;NFAM=51
12	89108216	89108436	12	89108864	89109156	297287	3455.84	-	-	BND	LOW	297287_1	N	[12:89109154[N	297287_2	N	[12:89108427[N	SVTYPE=BND;POS=89108427;STRANDS=--:15;IMPRECISE;CIPOS=-210,10;CIEND=-289,3;CIPOS95=-68,1;CIEND95=-115,1;MATEID=297287_2;EVENT=297287;SU=15;PE=15;SR=0;ALG=PROD;AF=0.00992;NSAMP=167;MSQ=19.14;AN=16834;AC=167;NS=8438;AC_Hom=0;AC_Het=168;AC_Hemi=0;MAF=0.00995497;HWE=1;NFAM=156	SVTYPE=BND;POS=89109154;STRANDS=--:15;IMPRECISE;CIPOS=-289,3;CIEND=-210,10;CIPOS95=-115,1;CIEND95=-68,1;MATEID=297287_1;EVENT=297287;SECONDARY;SU=15;PE=15;SR=0;ALG=PROD;AF=0.00992;NSAMP=167;MSQ=19.14;AN=16834;AC=167;NS=8438;AC_Hom=0;AC_Het=168;AC_Hemi=0;MAF=0.00995497;HWE=1;NFAM=156
12	89108257	89108418	12	89240765	89240999	297288	2798.08	-	-	BND	LOW	297288_1	N	[12:89240974[N	297288_2	N	[12:89108369[N	SVTYPE=BND;POS=89108369;STRANDS=--:180;IMPRECISE;CIPOS=-111,50;CIEND=-208,26;CIPOS95=-13,13;CIEND95=-31,26;MATEID=297288_2;EVENT=297288;SU=180;PE=180;SR=0;ALG=PROD;AF=0.00202;NSAMP=34;MSQ=82.02;AN=16834;AC=34;NS=8438;AC_Hom=0;AC_Het=34;AC_Hemi=0;MAF=0.0020147;HWE=1;NFAM=33	SVTYPE=BND;POS=89240974;STRANDS=--:180;IMPRECISE;CIPOS=-208,26;CIEND=-111,50;CIPOS95=-31,26;CIEND95=-13,13;MATEID=297288_1;EVENT=297288;SECONDARY;SU=180;PE=180;SR=0;ALG=PROD;AF=0.00202;NSAMP=34;MSQ=82.02;AN=16834;AC=34;NS=8438;AC_Hom=0;AC_Het=34;AC_Hemi=0;MAF=0.0020147;HWE=1;NFAM=33
12	89108568	89109059	17	36543603	36543867	17983	16680.1	-	-	BND	LOW	17983_1	N	[17:36543832[N	17983_2	N	[12:89109034[N	SVTYPE=BND;POS=89109034;STRANDS=--:19;IMPRECISE;CIPOS=-465,26;CIEND=-228,36;CIPOS95=-125,26;CIEND95=-44,36;MATEID=17983_2;EVENT=17983;SU=19;PE=19;SR=0;ALG=PROD;AF=0.03654;NSAMP=615;MSQ=26.11;AN=16832;AC=615;NS=8437;AC_Hom=0;AC_Het=616;AC_Hemi=0;MAF=0.0365059;HWE=1.55852e-05;NFAM=591	SVTYPE=BND;POS=36543832;STRANDS=--:19;IMPRECISE;CIPOS=-228,36;CIEND=-465,26;CIPOS95=-44,36;CIEND95=-125,26;MATEID=17983_1;EVENT=17983;SECONDARY;SU=19;PE=19;SR=0;ALG=PROD;AF=0.03654;NSAMP=615;MSQ=26.11;AN=16832;AC=615;NS=8437;AC_Hom=0;AC_Het=616;AC_Hemi=0;MAF=0.0365059;HWE=1.55852e-05;NFAM=591
12	89108976	89109154	12	89109225	89109274	297289	456.11	+	+	INV	LOW	297289	N	<INV>	.	.	.	SVTYPE=INV;POS=89109054;SVLEN=211;END=89109265;STRANDS=++:1,--:3;IMPRECISE;CIPOS=-78,100;CIEND=-40,9;CIPOS95=-156,22;CIEND95=-39,0;SU=4;PE=4;SR=0;ALG=PROD;AF=0.001485;NSAMP=25;MSQ=14.57;AN=16834;AC=25;NS=8438;AC_Hom=0;AC_Het=25;AC_Hemi=0;MAF=0.00148139;HWE=1;NFAM=25	.
12	89109174	89109185	12	89109231	89109242	110651	153.54	+	-	BND	LOW	110651_1	N	N[12:89109238[	110651_2	N	]12:89109180]N	SVTYPE=BND;POS=89109180;STRANDS=+-:6;CIPOS=-6,5;CIEND=-6,5;CIPOS95=0,0;CIEND95=0,0;MATEID=110651_2;EVENT=110651;SU=6;PE=0;SR=6;ALG=PROD;AF=5.94e-05;NSAMP=1;MSQ=140.9;AN=16834;AC=1;NS=8438;AC_Hom=0;AC_Het=1;AC_Hemi=0;MAF=5.92557e-05;HWE=1;NFAM=1	SVTYPE=BND;POS=89109238;STRANDS=+-:6;CIPOS=-6,5;CIEND=-6,5;CIPOS95=0,0;CIEND95=0,0;MATEID=110651_1;EVENT=110651;SECONDARY;SU=6;PE=0;SR=6;ALG=PROD;AF=5.94e-05;NSAMP=1;MSQ=140.9;AN=16834;AC=1;NS=8438;AC_Hom=0;AC_Het=1;AC_Hemi=0;MAF=5.92557e-05;HWE=1;NFAM=1
12	89139279	89139419	22	42335881	42336282	18859	535.03	-	+	BND	LOW	18859_1	N	]22:42335911]N	18859_2	N	N[12:89139390[	SVTYPE=BND;POS=89139390;STRANDS=-+:14;IMPRECISE;CIPOS=-110,30;CIEND=-30,371;CIPOS95=-27,27;CIEND95=-30,126;MATEID=18859_2;EVENT=18859;SU=14;PE=14;SR=0;ALG=PROD;AF=0.001663;NSAMP=28;MSQ=16.65;AN=16834;AC=28;NS=8438;AC_Hom=0;AC_Het=28;AC_Hemi=0;MAF=0.00165916;HWE=1;NFAM=28	SVTYPE=BND;POS=42335911;STRANDS=-+:14;IMPRECISE;CIPOS=-30,371;CIEND=-110,30;CIPOS95=-30,126;CIEND95=-27,27;MATEID=18859_1;EVENT=18859;SECONDARY;SU=14;PE=14;SR=0;ALG=PROD;AF=0.001663;NSAMP=28;MSQ=16.65;AN=16834;AC=28;NS=8438;AC_Hom=0;AC_Het=28;AC_Hemi=0;MAF=0.00165916;HWE=1;NFAM=28
12	89180147	89180154	12	89180238	89180245	110652	362.69	+	-	BND	PASS	110652_1	N	N[12:89180243[	110652_2	N	]12:89180151]N	SVTYPE=BND;POS=89180151;STRANDS=+-:9;CIPOS=-4,3;CIEND=-4,3;CIPOS95=0,0;CIEND95=0,0;MATEID=110652_2;EVENT=110652;SU=9;PE=0;SR=9;ALG=PROD;AF=5.94e-05;NSAMP=1;MSQ=362.63;AN=16834;AC=1;NS=8438;AC_Hom=0;AC_Het=1;AC_Hemi=0;MAF=5.92557e-05;HWE=1;NFAM=1	SVTYPE=BND;POS=89180243;STRANDS=+-:9;CIPOS=-4,3;CIEND=-4,3;CIPOS95=0,0;CIEND95=0,0;MATEID=110652_1;EVENT=110652;SECONDARY;SU=9;PE=0;SR=9;ALG=PROD;AF=5.94e-05;NSAMP=1;MSQ=362.63;AN=16834;AC=1;NS=8438;AC_Hom=0;AC_Het=1;AC_Hemi=0;MAF=5.92557e-05;HWE=1;NFAM=1
12	89219794	89220242	12	89272004	89272503	110653	107.7	+	-	DEL	PASS	110653	N	<DEL>	.	.	.	SVTYPE=DEL;POS=89219804;SVLEN=-52693;END=89272497;STRANDS=+-:5;IMPRECISE;CIPOS=-10,438;CIEND=-493,6;CIPOS95=0,142;CIEND95=-175,0;SU=5;PE=5;SR=0;ALG=PROD;AF=5.94e-05;NSAMP=1;MSQ=107.7;AN=16834;AC=1;NS=8438;AC_Hom=0;AC_Het=1;AC_Hemi=0;MAF=5.92557e-05;HWE=1;NFAM=1	.
12	89223631	89223636	12	89224944	89224948	110654	19852.2	+	-	BND	PASS	110654_1	N	N[12:89224948[	110654_2	N	]12:89223634]N	SVTYPE=BND;POS=89223634;STRANDS=+-:835;CIPOS=-3,2;CIEND=-3,1;CIPOS95=0,0;CIEND95=0,0;MATEID=110654_2;EVENT=110654;SU=835;PE=473;SR=362;ALG=PROD;AF=0.002139;NSAMP=36;MSQ=551.45;AN=16834;AC=36;NS=8438;AC_Hom=0;AC_Het=36;AC_Hemi=0;MAF=0.00213321;HWE=1;NFAM=36	SVTYPE=BND;POS=89224948;STRANDS=+-:835;CIPOS=-3,1;CIEND=-3,2;CIPOS95=0,0;CIEND95=0,0;MATEID=110654_1;EVENT=110654;SECONDARY;SU=835;PE=473;SR=362;ALG=PROD;AF=0.002139;NSAMP=36;MSQ=551.45;AN=16834;AC=36;NS=8438;AC_Hom=0;AC_Het=36;AC_Hemi=0;MAF=0.00213321;HWE=1;NFAM=36
12	89236780	89236780	13	58915323	58915323	16953	219276.0	+	+	BND	LOW	16953_1	N	N]13:58915323]	16953_2	N	N]12:89236780]	SVTYPE=BND;POS=89236780;STRANDS=++:1847;CIPOS=0,0;CIEND=0,0;CIPOS95=0,0;CIEND95=0,0;MATEID=16953_2;EVENT=16953;SU=1847;PE=3;SR=1844;ALG=PROD;AF=0.1989;NSAMP=3348;MSQ=65.18;AN=16834;AC=3348;NS=8438;AC_Hom=0;AC_Het=3353;AC_Hemi=0;MAF=0.198685;HWE=0;NFAM=3051	SVTYPE=BND;POS=58915323;STRANDS=++:1847;CIPOS=0,0;CIEND=0,0;CIPOS95=0,0;CIEND95=0,0;MATEID=16953_1;EVENT=16953;SECONDARY;SU=1847;PE=3;SR=1844;ALG=PROD;AF=0.1989;NSAMP=3348;MSQ=65.18;AN=16834;AC=3348;NS=8438;AC_Hom=0;AC_Het=3353;AC_Hemi=0;MAF=0.198685;HWE=0;NFAM=3051
12	89279592	89279986	12	89281581	89281831	110655	775.03	+	-	BND	LOW	110655_1	N	N[12:89281808[	110655_2	N	]12:89279602]N	SVTYPE=BND;POS=89279602;STRANDS=+-:53;IMPRECISE;CIPOS=-10,384;CIEND=-226,24;CIPOS95=-10,32;CIEND95=-21,21;MATEID=110655_2;EVENT=110655;SU=53;PE=53;SR=0;ALG=PROD;AF=0.00101;NSAMP=17;MSQ=45.32;AN=16834;AC=17;NS=8438;AC_Hom=0;AC_Het=17;AC_Hemi=0;MAF=0.00100735;HWE=1;NFAM=17	SVTYPE=BND;POS=89281808;STRANDS=+-:53;IMPRECISE;CIPOS=-226,24;CIEND=-10,384;CIPOS95=-21,21;CIEND95=-10,32;MATEID=110655_1;EVENT=110655;SECONDARY;SU=53;PE=53;SR=0;ALG=PROD;AF=0.00101;NSAMP=17;MSQ=45.32;AN=16834;AC=17;NS=8438;AC_Hom=0;AC_Het=17;AC_Hemi=0;MAF=0.00100735;HWE=1;NFAM=17
12	89281319	89281832	15	101023892	101024148	17620	20.64	-	-	BND	LOW	17620_1	N	[15:101024139[N	17620_2	N	[12:89281823[N	SVTYPE=BND;POS=89281823;STRANDS=--:4;IMPRECISE;CIPOS=-503,10;CIEND=-246,10;CIPOS95=-164,0;CIEND95=-113,2;MATEID=17620_2;EVENT=17620;SU=4;PE=4;SR=0;ALG=PROD;AF=5.94e-05;NSAMP=1;MSQ=17.91;AN=16834;AC=1;NS=8438;AC_Hom=0;AC_Het=1;AC_Hemi=0;MAF=5.92557e-05;HWE=1;NFAM=1	SVTYPE=BND;POS=101024139;STRANDS=--:4;IMPRECISE;CIPOS=-246,10;CIEND=-503,10;CIPOS95=-113,2;CIEND95=-164,0;MATEID=17620_1;EVENT=17620;SECONDARY;SU=4;PE=4;SR=0;ALG=PROD;AF=5.94e-05;NSAMP=1;MSQ=17.91;AN=16834;AC=1;NS=8438;AC_Hom=0;AC_Het=1;AC_Hemi=0;MAF=5.92557e-05;HWE=1;NFAM=1
12	89329143	89329186	12	89330693	89330753	110656	1358.06	+	-	DEL	PASS	110656	N	<DEL>	.	.	.	SVTYPE=DEL;POS=89329165;SVLEN=-1558;END=89330723;STRANDS=+-:56;CIPOS=-22,21;CIEND=-30,30;CIPOS95=0,0;CIEND95=0,0;SU=56;PE=28;SR=28;ALG=PROD;AF=0.0001782;NSAMP=3;MSQ=452.69;AN=16834;AC=3;NS=8438;AC_Hom=0;AC_Het=3;AC_Hemi=0;MAF=0.000177767;HWE=1;NFAM=3	.
12	89336345	89336365	12	89343274	89343294	110657	290.62	+	-	DEL	PASS	110657	N	<DEL>	.	.	.	SVTYPE=DEL;POS=89336355;SVLEN=-6929;END=89343284;STRANDS=+-:16;CIPOS=-10,10;CIEND=-10,10;CIPOS95=0,0;CIEND95=0,0;SU=16;PE=6;SR=10;ALG=PROD;AF=5.94e-05;NSAMP=1;MSQ=290.62;AN=16834;AC=1;NS=8438;AC_Hom=0;AC_Het=1;AC_Hemi=0;MAF=5.92557e-05;HWE=1;NFAM=1	.
12	89336837	89336856	12	89338873	89338877	110658	332.45	+	-	BND	PASS	110658_1	N	N[12:89338877[	110658_2	N	]12:89336846]N	SVTYPE=BND;POS=89336846;STRANDS=+-:20;CIPOS=-9,10;CIEND=-3,1;CIPOS95=0,0;CIEND95=0,0;MATEID=110658_2;EVENT=110658;SU=20;PE=9;SR=11;ALG=PROD;AF=5.94e-05;NSAMP=1;MSQ=332.45;AN=16834;AC=1;NS=8438;AC_Hom=0;AC_Het=1;AC_Hemi=0;MAF=5.92557e-05;HWE=1;NFAM=1	SVTYPE=BND;POS=89338877;STRANDS=+-:20;CIPOS=-3,1;CIEND=-9,10;CIPOS95=0,0;CIEND95=0,0;MATEID=110658_1;EVENT=110658;SECONDARY;SU=20;PE=9;SR=11;ALG=PROD;AF=5.94e-05;NSAMP=1;MSQ=332.45;AN=16834;AC=1;NS=8438;AC_Hom=0;AC_Het=1;AC_Hemi=0;MAF=5.92557e-05;HWE=1;NFAM=1
12	89343831	89343848	17	39281730	39281747	17997	1409.78	-	+	BND	LOW	17997_1	N	]17:39281739]N	17997_2	N	N[12:89343841[	SVTYPE=BND;POS=89343841;STRANDS=-+:63;CIPOS=-9,8;CIEND=-9,8;CIPOS95=0,0;CIEND95=0,0;MATEID=17997_2;EVENT=17997;SU=63;PE=0;SR=63;ALG=PROD;AF=0.003624;NSAMP=61;MSQ=22.13;AN=16834;AC=61;NS=8438;AC_Hom=0;AC_Het=61;AC_Hemi=0;MAF=0.0036146;HWE=1;NFAM=60	SVTYPE=BND;POS=39281739;STRANDS=-+:63;CIPOS=-9,8;CIEND=-9,8;CIPOS95=0,0;CIEND95=0,0;MATEID=17997_1;EVENT=17997;SECONDARY;SU=63;PE=0;SR=63;ALG=PROD;AF=0.003624;NSAMP=61;MSQ=22.13;AN=16834;AC=61;NS=8438;AC_Hom=0;AC_Het=61;AC_Hemi=0;MAF=0.0036146;HWE=1;NFAM=60
12	89410728	89410745	12	89411025	89411041	110659	7.61	+	-	MEI	PASS	110659	N	<DEL:ME:SINE|Alu|AluSx>	.	.	.	SVTYPE=MEI;POS=89410737;SVLEN=-295;END=89411032;STRANDS=+-:4;IMPRECISE;CIPOS=-9,8;CIEND=-7,9;CIPOS95=0,0;CIEND95=0,3;SU=4;PE=0;SR=4;ALG=PROD;AF=5.94e-05;NSAMP=1;MSQ=4.64;AN=16834;AC=1;NS=8438;AC_Hom=0;AC_Het=1;AC_Hemi=0;MAF=5.92557e-05;HWE=1;NFAM=1	.
12	89421208	89421215	12	89422436	89422448	110660	4902.98	+	-	BND	PASS	110660_1	N	N[12:89422447[	110660_2	N	]12:89421212]N	SVTYPE=BND;POS=89421212;STRANDS=+-:222;CIPOS=-4,3;CIEND=-10,2;CIPOS95=0,0;CIEND95=0,0;MATEID=110660_2;EVENT=110660;SU=222;PE=121;SR=101;ALG=PROD;AF=0.0009505;NSAMP=16;MSQ=306.44;AN=16834;AC=16;NS=8438;AC_Hom=0;AC_Het=16;AC_Hemi=0;MAF=0.000948092;HWE=1;NFAM=16	SVTYPE=BND;POS=89422447;STRANDS=+-:222;CIPOS=-10,2;CIEND=-4,3;CIPOS95=0,0;CIEND95=0,0;MATEID=110660_1;EVENT=110660;SECONDARY;SU=222;PE=121;SR=101;ALG=PROD;AF=0.0009505;NSAMP=16;MSQ=306.44;AN=16834;AC=16;NS=8438;AC_Hom=0;AC_Het=16;AC_Hemi=0;MAF=0.000948092;HWE=1;NFAM=16
12	89431461	89431474	12	89431736	89431749	260321	112.39	-	+	DUP	PASS	260321	N	<DUP>	.	.	.	SVTYPE=DUP;POS=89431469;SVLEN=274;END=89431743;STRANDS=-+:6;CIPOS=-8,5;CIEND=-7,6;CIPOS95=0,0;CIEND95=0,0;SU=6;PE=1;SR=5;ALG=PROD;AF=5.94e-05;NSAMP=1;MSQ=106.84;AN=16834;AC=1;NS=8438;AC_Hom=0;AC_Het=1;AC_Hemi=0;MAF=5.92557e-05;HWE=1;NFAM=1	.
12	89439200	89439245	12	89444893	89444949	110661	1553.0	+	-	DEL	PASS	110661	N	<DEL>	.	.	.	SVTYPE=DEL;POS=89439223;SVLEN=-5696;END=89444919;STRANDS=+-:58;CIPOS=-23,22;CIEND=-26,30;CIPOS95=0,0;CIEND95=0,0;SU=58;PE=36;SR=22;ALG=PROD;AF=0.0001188;NSAMP=2;MSQ=776.5;AN=16834;AC=2;NS=8438;AC_Hom=0;AC_Het=2;AC_Hemi=0;MAF=0.000118511;HWE=1;NFAM=2	.
12	89443775	89443775	12	89443912	89443912	110662	473974.0	+	-	MEI	PASS	110662	N	<DEL:ME:SINE|Alu|AluYb8>	.	.	.	SVTYPE=MEI;POS=89443775;SVLEN=-137;END=89443912;STRANDS=+-:17999;CIPOS=0,0;CIEND=0,0;CIPOS95=0,0;CIEND95=0,0;SU=17999;PE=160;SR=17839;ALG=PROD;AF=0.1271;NSAMP=1832;MSQ=258.72;AN=16834;AC=2139;NS=8438;AC_Hom=614;AC_Het=1525;AC_Hemi=0;MAF=0.126748;HWE=0;NFAM=1811	.
12	89464034	89464037	12	89466457	89466477	110663	989.35	+	-	DEL	PASS	110663	N	<DEL>	.	.	.	SVTYPE=DEL;POS=89464036;SVLEN=-2431;END=89466467;STRANDS=+-:39;CIPOS=-2,1;CIEND=-10,10;CIPOS95=0,0;CIEND95=0,0;SU=39;PE=27;SR=12;ALG=PROD;AF=5.94e-05;NSAMP=1;MSQ=989.35;AN=16834;AC=1;NS=8438;AC_Hom=0;AC_Het=1;AC_Hemi=0;MAF=5.92557e-05;HWE=1;NFAM=1	.
12	89497057	89497074	12	89497155	89497172	110664	9.78	+	-	BND	LOW	110664_1	N	N[12:89497165[	110664_2	N	]12:89497066]N	SVTYPE=BND;POS=89497066;STRANDS=+-:4;CIPOS=-9,8;CIEND=-9,8;CIPOS95=0,0;CIEND95=0,0;MATEID=110664_2;EVENT=110664;SU=4;PE=0;SR=4;ALG=PROD;AF=5.94e-05;NSAMP=1;MSQ=6.78;AN=16834;AC=1;NS=8438;AC_Hom=0;AC_Het=1;AC_Hemi=0;MAF=5.92557e-05;HWE=1;NFAM=1	SVTYPE=BND;POS=89497165;STRANDS=+-:4;CIPOS=-9,8;CIEND=-9,8;CIPOS95=0,0;CIEND95=0,0;MATEID=110664_1;EVENT=110664;SECONDARY;SU=4;PE=0;SR=4;ALG=PROD;AF=5.94e-05;NSAMP=1;MSQ=6.78;AN=16834;AC=1;NS=8438;AC_Hom=0;AC_Het=1;AC_Hemi=0;MAF=5.92557e-05;HWE=1;NFAM=1
12	89523974	89523991	13	28522579	28522596	17036	4497.81	-	+	BND	LOW	17036_1	N	]13:28522588]N	17036_2	N	N[12:89523984[	SVTYPE=BND;POS=89523984;STRANDS=-+:4;CIPOS=-9,8;CIEND=-9,8;CIPOS95=0,0;CIEND95=0,0;MATEID=17036_2;EVENT=17036;SU=4;PE=0;SR=4;ALG=PROD;AF=0.0142;NSAMP=231;MSQ=18.42;AN=16834;AC=239;NS=8438;AC_Hom=16;AC_Het=223;AC_Hemi=0;MAF=0.0141621;HWE=0.000270874;NFAM=219	SVTYPE=BND;POS=28522588;STRANDS=-+:4;CIPOS=-9,8;CIEND=-9,8;CIPOS95=0,0;CIEND95=0,0;MATEID=17036_1;EVENT=17036;SECONDARY;SU=4;PE=0;SR=4;ALG=PROD;AF=0.0142;NSAMP=231;MSQ=18.42;AN=16834;AC=239;NS=8438;AC_Hom=16;AC_Het=223;AC_Hemi=0;MAF=0.0141621;HWE=0.000270874;NFAM=219
12	89542862	89543272	12	89548505	89548962	297290	71.89	+	+	BND	LOW	297290_1	N	N]12:89548515]	297290_2	N	N]12:89542872]	SVTYPE=BND;POS=89542872;STRANDS=++:4;IMPRECISE;CIPOS=-10,400;CIEND=-10,447;CIPOS95=0,133;CIEND95=-1,141;MATEID=297290_2;EVENT=297290;SU=4;PE=4;SR=0;ALG=PROD;AF=5.94e-05;NSAMP=1;MSQ=71.82;AN=16834;AC=1;NS=8438;AC_Hom=0;AC_Het=1;AC_Hemi=0;MAF=5.92557e-05;HWE=1;NFAM=1	SVTYPE=BND;POS=89548515;STRANDS=++:4;IMPRECISE;CIPOS=-10,447;CIEND=-10,400;CIPOS95=-1,141;CIEND95=0,133;MATEID=297290_1;EVENT=297290;SECONDARY;SU=4;PE=4;SR=0;ALG=PROD;AF=5.94e-05;NSAMP=1;MSQ=71.82;AN=16834;AC=1;NS=8438;AC_Hom=0;AC_Het=1;AC_Hemi=0;MAF=5.92557e-05;HWE=1;NFAM=1
12	89601398	89601410	19	6979961	6979973	18288	986.07	-	+	BND	LOW	18288_1	N	]19:6979967]N	18288_2	N	N[12:89601405[	SVTYPE=BND;POS=89601405;STRANDS=-+:88;CIPOS=-6,6;CIEND=-6,6;CIPOS95=0,0;CIEND95=0,0;MATEID=18288_2;EVENT=18288;SU=88;PE=0;SR=88;ALG=PROD;AF=0.002673;NSAMP=45;MSQ=20.58;AN=16834;AC=45;NS=8438;AC_Hom=0;AC_Het=45;AC_Hemi=0;MAF=0.00266651;HWE=1;NFAM=45	SVTYPE=BND;POS=6979967;STRANDS=-+:88;CIPOS=-6,6;CIEND=-6,6;CIPOS95=0,0;CIEND95=0,0;MATEID=18288_1;EVENT=18288;SECONDARY;SU=88;PE=0;SR=88;ALG=PROD;AF=0.002673;NSAMP=45;MSQ=20.58;AN=16834;AC=45;NS=8438;AC_Hom=0;AC_Het=45;AC_Hemi=0;MAF=0.00266651;HWE=1;NFAM=45
12	89611830	89611830	12	89612206	89612206	110665	264924.0	+	-	DEL	PASS	110665	N	<DEL>	.	.	.	SVTYPE=DEL;POS=89611830;SVLEN=-376;END=89612206;STRANDS=+-:8488;CIPOS=0,0;CIEND=0,0;CIPOS95=0,0;CIEND95=0,0;SU=8488;PE=3331;SR=5157;ALG=PROD;AF=0.04188;NSAMP=679;MSQ=389.88;AN=16834;AC=705;NS=8438;AC_Hom=52;AC_Het=654;AC_Hemi=0;MAF=0.0418346;HWE=0.00415228;NFAM=671	.
12	89645485	89645505	12	89654897	89654917	110666	422.63	+	-	DEL	PASS	110666	N	<DEL>	.	.	.	SVTYPE=DEL;POS=89645495;SVLEN=-9412;END=89654907;STRANDS=+-:20;CIPOS=-10,10;CIEND=-10,10;CIPOS95=0,0;CIEND95=0,0;SU=20;PE=3;SR=17;ALG=PROD;AF=5.94e-05;NSAMP=1;MSQ=422.63;AN=16834;AC=1;NS=8438;AC_Hom=0;AC_Het=1;AC_Hemi=0;MAF=5.92557e-05;HWE=1;NFAM=1	.
12	89651748	89651763	12	89654686	89654697	110667	311.72	+	-	DEL	PASS	110667	N	<DEL>	.	.	.	SVTYPE=DEL;POS=89651755;SVLEN=-2939;END=89654694;STRANDS=+-:14;CIPOS=-7,8;CIEND=-8,3;CIPOS95=0,0;CIEND95=0,0;SU=14;PE=10;SR=4;ALG=PROD;AF=5.94e-05;NSAMP=1;MSQ=311.72;AN=16834;AC=1;NS=8438;AC_Hom=0;AC_Het=1;AC_Hemi=0;MAF=5.92557e-05;HWE=1;NFAM=1	.
12	89660296	89660313	12	89660645	89660662	110668	6.8	+	-	BND	LOW	110668_1	N	N[12:89660655[	110668_2	N	]12:89660305]N	SVTYPE=BND;POS=89660305;STRANDS=+-:4;CIPOS=-9,8;CIEND=-9,8;CIPOS95=0,0;CIEND95=0,0;MATEID=110668_2;EVENT=110668;SU=4;PE=0;SR=4;ALG=PROD;AF=5.94e-05;NSAMP=1;MSQ=6.78;AN=16834;AC=1;NS=8438;AC_Hom=0;AC_Het=1;AC_Hemi=0;MAF=5.92557e-05;HWE=1;NFAM=1	SVTYPE=BND;POS=89660655;STRANDS=+-:4;CIPOS=-9,8;CIEND=-9,8;CIPOS95=0,0;CIEND95=0,0;MATEID=110668_1;EVENT=110668;SECONDARY;SU=4;PE=0;SR=4;ALG=PROD;AF=5.94e-05;NSAMP=1;MSQ=6.78;AN=16834;AC=1;NS=8438;AC_Hom=0;AC_Het=1;AC_Hemi=0;MAF=5.92557e-05;HWE=1;NFAM=1
12	89666480	89666540	12	89667396	89667439	260322	584.31	-	+	BND	PASS	260322_1	N	]12:89667418]N	260322_2	N	N[12:89666511[	SVTYPE=BND;POS=89666511;STRANDS=-+:42;CIPOS=-30,30;CIEND=-22,21;CIPOS95=0,0;CIEND95=0,0;MATEID=260322_2;EVENT=260322;SU=42;PE=27;SR=15;ALG=PROD;AF=0.0002376;NSAMP=2;MSQ=289.69;AN=16834;AC=4;NS=8438;AC_Hom=4;AC_Het=0;AC_Hemi=0;MAF=0.000237023;HWE=1.05362e-08;NFAM=1	SVTYPE=BND;POS=89667418;STRANDS=-+:42;CIPOS=-22,21;CIEND=-30,30;CIPOS95=0,0;CIEND95=0,0;MATEID=260322_1;EVENT=260322;SECONDARY;SU=42;PE=27;SR=15;ALG=PROD;AF=0.0002376;NSAMP=2;MSQ=289.69;AN=16834;AC=4;NS=8438;AC_Hom=4;AC_Het=0;AC_Hemi=0;MAF=0.000237023;HWE=1.05362e-08;NFAM=1
12	89666754	89666801	12	89667406	89667450	110669	922.77	+	-	BND	PASS	110669_1	N	N[12:89667427[	110669_2	N	]12:89666777]N	SVTYPE=BND;POS=89666777;STRANDS=+-:42;CIPOS=-23,24;CIEND=-20,24;CIPOS95=0,0;CIEND95=0,0;MATEID=110669_2;EVENT=110669;SU=42;PE=22;SR=20;ALG=PROD;AF=0.0001188;NSAMP=2;MSQ=461.38;AN=16834;AC=2;NS=8438;AC_Hom=0;AC_Het=2;AC_Hemi=0;MAF=0.000118511;HWE=1;NFAM=1	SVTYPE=BND;POS=89667427;STRANDS=+-:42;CIPOS=-20,24;CIEND=-23,24;CIPOS95=0,0;CIEND95=0,0;MATEID=110669_1;EVENT=110669;SECONDARY;SU=42;PE=22;SR=20;ALG=PROD;AF=0.0001188;NSAMP=2;MSQ=461.38;AN=16834;AC=2;NS=8438;AC_Hom=0;AC_Het=2;AC_Hemi=0;MAF=0.000118511;HWE=1;NFAM=1
12	89682565	89682580	12	89682710	89682727	297291	9.36	-	-	BND	LOW	297291_1	N	[12:89682720[N	297291_2	N	[12:89682573[N	SVTYPE=BND;POS=89682573;STRANDS=--:4;IMPRECISE;CIPOS=-7,8;CIEND=-9,8;CIPOS95=-1,3;CIEND95=0,0;MATEID=297291_2;EVENT=297291;SU=4;PE=0;SR=4;ALG=PROD;AF=5.94e-05;NSAMP=1;MSQ=9.36;AN=16834;AC=1;NS=8438;AC_Hom=0;AC_Het=1;AC_Hemi=0;MAF=5.92557e-05;HWE=1;NFAM=1	SVTYPE=BND;POS=89682720;STRANDS=--:4;IMPRECISE;CIPOS=-9,8;CIEND=-7,8;CIPOS95=0,0;CIEND95=-1,3;MATEID=297291_1;EVENT=297291;SECONDARY;SU=4;PE=0;SR=4;ALG=PROD;AF=5.94e-05;NSAMP=1;MSQ=9.36;AN=16834;AC=1;NS=8438;AC_Hom=0;AC_Het=1;AC_Hemi=0;MAF=5.92557e-05;HWE=1;NFAM=1
12	89684705	89684722	15	40666224	40666241	17442	622.12	-	+	BND	LOW	17442_1	N	]15:40666233]N	17442_2	N	N[12:89684715[	SVTYPE=BND;POS=89684715;STRANDS=-+:4;IMPRECISE;CIPOS=-9,8;CIEND=-9,8;CIPOS95=0,1;CIEND95=0,0;MATEID=17442_2;EVENT=17442;SU=4;PE=0;SR=4;ALG=PROD;AF=0.001901;NSAMP=32;MSQ=18.97;AN=16834;AC=32;NS=8438;AC_Hom=0;AC_Het=32;AC_Hemi=0;MAF=0.00189618;HWE=1;NFAM=32	SVTYPE=BND;POS=40666233;STRANDS=-+:4;IMPRECISE;CIPOS=-9,8;CIEND=-9,8;CIPOS95=0,0;CIEND95=0,1;MATEID=17442_1;EVENT=17442;SECONDARY;SU=4;PE=0;SR=4;ALG=PROD;AF=0.001901;NSAMP=32;MSQ=18.97;AN=16834;AC=32;NS=8438;AC_Hom=0;AC_Het=32;AC_Hemi=0;MAF=0.00189618;HWE=1;NFAM=32
12	89693668	89693671	12	89694482	89694502	110670	998.3	+	-	DEL	PASS	110670	N	<DEL>	.	.	.	SVTYPE=DEL;POS=89693670;SVLEN=-822;END=89694492;STRANDS=+-:40;CIPOS=-2,1;CIEND=-10,10;CIPOS95=0,0;CIEND95=0,0;SU=40;PE=28;SR=12;ALG=PROD;AF=5.94e-05;NSAMP=1;MSQ=998.3;AN=16834;AC=1;NS=8438;AC_Hom=0;AC_Het=1;AC_Hemi=0;MAF=5.92557e-05;HWE=1;NFAM=1	.
12	89695760	89695770	12	89698547	89698567	110671	365.7	+	-	DEL	PASS	110671	N	<DEL>	.	.	.	SVTYPE=DEL;POS=89695766;SVLEN=-2791;END=89698557;STRANDS=+-:15;CIPOS=-6,4;CIEND=-10,10;CIPOS95=0,0;CIEND95=0,0;SU=15;PE=8;SR=7;ALG=PROD;AF=5.94e-05;NSAMP=1;MSQ=365.7;AN=16834;AC=1;NS=8438;AC_Hom=0;AC_Het=1;AC_Hemi=0;MAF=5.92557e-05;HWE=1;NFAM=1	.
12	89702638	89702658	12	89702697	89702717	110672	170.03	+	-	DEL	PASS	110672	N	<DEL>	.	.	.	SVTYPE=DEL;POS=89702648;SVLEN=-59;END=89702707;STRANDS=+-:5;CIPOS=-10,10;CIEND=-10,10;CIPOS95=0,0;CIEND95=0,0;SU=5;PE=0;SR=5;ALG=PROD;AF=5.94e-05;NSAMP=1;MSQ=153.97;AN=16834;AC=1;NS=8438;AC_Hom=0;AC_Het=1;AC_Hemi=0;MAF=5.92557e-05;HWE=1;NFAM=1	.
12	89747348	89747352	12	89753489	89753492	110673	11803.7	+	-	DEL	PASS	110673	N	<DEL>	.	.	.	SVTYPE=DEL;POS=89747350;SVLEN=-6141;END=89753491;STRANDS=+-:527;CIPOS=-2,2;CIEND=-2,1;CIPOS95=0,0;CIEND95=0,0;SU=527;PE=294;SR=233;ALG=PROD;AF=0.001426;NSAMP=24;MSQ=491.82;AN=16834;AC=24;NS=8438;AC_Hom=0;AC_Het=24;AC_Hemi=0;MAF=0.00142214;HWE=1;NFAM=24	.
12	89788329	89788552	12	89789027	89789308	110674	266.57	+	-	DEL	PASS	110674	N	<DEL>	.	.	.	SVTYPE=DEL;POS=89788339;SVLEN=-959;END=89789298;STRANDS=+-:13;IMPRECISE;CIPOS=-10,213;CIEND=-271,10;CIPOS95=-3,42;CIEND95=-96,1;SU=13;PE=13;SR=0;ALG=PROD;AF=5.94e-05;NSAMP=1;MSQ=266.57;AN=16834;AC=1;NS=8438;AC_Hom=0;AC_Het=1;AC_Hemi=0;MAF=5.92557e-05;HWE=1;NFAM=1	.
12	89804411	89804777	12	89806267	89806428	110675	158.61	+	-	DEL	PASS	110675	N	<DEL>	.	.	.	SVTYPE=DEL;POS=89804421;SVLEN=-1997;END=89806418;STRANDS=+-:11;IMPRECISE;CIPOS=-10,356;CIEND=-151,10;CIPOS95=-2,82;CIEND95=-70,2;SU=11;PE=11;SR=0;ALG=PROD;AF=5.94e-05;NSAMP=1;MSQ=158.61;AN=16834;AC=1;NS=8438;AC_Hom=0;AC_Het=1;AC_Hemi=0;MAF=5.92557e-05;HWE=1;NFAM=1	.
12	89806282	89806301	12	89808050	89808054	110676	539.67	+	-	DEL	PASS	110676	N	<DEL>	.	.	.	SVTYPE=DEL;POS=89806291;SVLEN=-1762;END=89808053;STRANDS=+-:22;CIPOS=-9,10;CIEND=-3,1;CIPOS95=0,0;CIEND95=0,0;SU=22;PE=10;SR=12;ALG=PROD;AF=5.94e-05;NSAMP=1;MSQ=539.67;AN=16834;AC=1;NS=8438;AC_Hom=0;AC_Het=1;AC_Hemi=0;MAF=5.92557e-05;HWE=1;NFAM=1	.
12	89825967	89825984	12	89826127	89826140	110677	8.76	+	-	BND	LOW	110677_1	N	N[12:89826131[	110677_2	N	]12:89825976]N	SVTYPE=BND;POS=89825976;STRANDS=+-:4;IMPRECISE;CIPOS=-9,8;CIEND=-3,10;CIPOS95=0,0;CIEND95=0,1;MATEID=110677_2;EVENT=110677;SU=4;PE=0;SR=4;ALG=PROD;AF=5.94e-05;NSAMP=1;MSQ=6.83;AN=16834;AC=1;NS=8438;AC_Hom=0;AC_Het=1;AC_Hemi=0;MAF=5.92557e-05;HWE=1;NFAM=1	SVTYPE=BND;POS=89826131;STRANDS=+-:4;IMPRECISE;CIPOS=-3,10;CIEND=-9,8;CIPOS95=0,1;CIEND95=0,0;MATEID=110677_1;EVENT=110677;SECONDARY;SU=4;PE=0;SR=4;ALG=PROD;AF=5.94e-05;NSAMP=1;MSQ=6.83;AN=16834;AC=1;NS=8438;AC_Hom=0;AC_Het=1;AC_Hemi=0;MAF=5.92557e-05;HWE=1;NFAM=1
12	89830340	89830756	12	89831935	89832130	110678	53.85	+	-	DEL	PASS	110678	N	<DEL>	.	.	.	SVTYPE=DEL;POS=89830350;SVLEN=-1770;END=89832120;STRANDS=+-:5;IMPRECISE;CIPOS=-10,406;CIEND=-185,10;CIPOS95=-1,109;CIEND95=-82,2;SU=5;PE=5;SR=0;ALG=PROD;AF=5.94e-05;NSAMP=1;MSQ=53.85;AN=16834;AC=1;NS=8438;AC_Hom=0;AC_Het=1;AC_Hemi=0;MAF=5.92557e-05;HWE=1;NFAM=1	.
12	89870548	89870565	16	18023707	18023724	17637	958.98	+	+	BND	LOW	17637_1	N	N]16:18023716]	17637_2	N	N]12:89870557]	SVTYPE=BND;POS=89870557;STRANDS=++:31;CIPOS=-9,8;CIEND=-9,8;CIPOS95=0,0;CIEND95=0,0;MATEID=17637_2;EVENT=17637;SU=31;PE=0;SR=31;ALG=PROD;AF=0.002436;NSAMP=41;MSQ=22.19;AN=16834;AC=41;NS=8438;AC_Hom=0;AC_Het=41;AC_Hemi=0;MAF=0.00242949;HWE=1;NFAM=40	SVTYPE=BND;POS=18023716;STRANDS=++:31;CIPOS=-9,8;CIEND=-9,8;CIPOS95=0,0;CIEND95=0,0;MATEID=17637_1;EVENT=17637;SECONDARY;SU=31;PE=0;SR=31;ALG=PROD;AF=0.002436;NSAMP=41;MSQ=22.19;AN=16834;AC=41;NS=8438;AC_Hom=0;AC_Het=41;AC_Hemi=0;MAF=0.00242949;HWE=1;NFAM=40
12	89871892	89871912	12	99661328	99661348	110679	3454.28	+	-	BND	LOW	110679_1	N	N[12:99661339[	110679_2	N	]12:89871902]N	SVTYPE=BND;POS=89871902;STRANDS=+-:5;CIPOS=-10,10;CIEND=-10,10;CIPOS95=0,0;CIEND95=0,0;MATEID=110679_2;EVENT=110679;SU=5;PE=0;SR=5;ALG=PROD;AF=0.008257;NSAMP=139;MSQ=23.33;AN=16834;AC=139;NS=8438;AC_Hom=0;AC_Het=141;AC_Hemi=0;MAF=0.00835506;HWE=1;NFAM=138	SVTYPE=BND;POS=99661339;STRANDS=+-:5;CIPOS=-10,10;CIEND=-10,10;CIPOS95=0,0;CIEND95=0,0;MATEID=110679_1;EVENT=110679;SECONDARY;SU=5;PE=0;SR=5;ALG=PROD;AF=0.008257;NSAMP=139;MSQ=23.33;AN=16834;AC=139;NS=8438;AC_Hom=0;AC_Het=141;AC_Hemi=0;MAF=0.00835506;HWE=1;NFAM=138
12	89886055	89886060	12	89886724	89886735	110680	3188.56	+	-	DEL	PASS	110680	N	<DEL>	.	.	.	SVTYPE=DEL;POS=89886058;SVLEN=-672;END=89886730;STRANDS=+-:139;CIPOS=-3,2;CIEND=-6,5;CIPOS95=0,0;CIEND95=0,0;SU=139;PE=72;SR=67;ALG=PROD;AF=0.0005346;NSAMP=9;MSQ=354.28;AN=16834;AC=9;NS=8438;AC_Hom=0;AC_Het=9;AC_Hemi=0;MAF=0.000533302;HWE=1;NFAM=9	.
12	89893259	89893279	12	89893402	89893422	110681	569.94	+	-	DEL	PASS	110681	N	<DEL>	.	.	.	SVTYPE=DEL;POS=89893269;SVLEN=-143;END=89893412;STRANDS=+-:13;CIPOS=-10,10;CIEND=-10,10;CIPOS95=0,0;CIEND95=0,0;SU=13;PE=0;SR=13;ALG=PROD;AF=0.0001188;NSAMP=2;MSQ=284.74;AN=16834;AC=2;NS=8438;AC_Hom=0;AC_Het=2;AC_Hemi=0;MAF=0.000118511;HWE=1;NFAM=2	.
12	89896851	89896859	19	21890174	21890182	18360	1074.72	-	+	BND	LOW	18360_1	N	]19:21890178]N	18360_2	N	N[12:89896856[	SVTYPE=BND;POS=89896856;STRANDS=-+:145;CIPOS=-4,4;CIEND=-4,4;CIPOS95=0,0;CIEND95=0,0;MATEID=18360_2;EVENT=18360;SU=145;PE=0;SR=145;ALG=PROD;AF=0.002139;NSAMP=36;MSQ=29;AN=16834;AC=36;NS=8438;AC_Hom=0;AC_Het=36;AC_Hemi=0;MAF=0.00213321;HWE=1;NFAM=36	SVTYPE=BND;POS=21890178;STRANDS=-+:145;CIPOS=-4,4;CIEND=-4,4;CIPOS95=0,0;CIEND95=0,0;MATEID=18360_1;EVENT=18360;SECONDARY;SU=145;PE=0;SR=145;ALG=PROD;AF=0.002139;NSAMP=36;MSQ=29;AN=16834;AC=36;NS=8438;AC_Hom=0;AC_Het=36;AC_Hemi=0;MAF=0.00213321;HWE=1;NFAM=36
12	89897618	89898191	14	86296159	86296612	17334	1213.43	+	+	BND	LOW	17334_1	N	N]14:86296209]	17334_2	N	N]12:89897668]	SVTYPE=BND;POS=89897668;STRANDS=++:12;IMPRECISE;CIPOS=-50,523;CIEND=-50,403;CIPOS95=-50,128;CIEND95=-50,108;MATEID=17334_2;EVENT=17334;SU=12;PE=12;SR=0;ALG=SUM;AF=0.00398;NSAMP=67;MSQ=16.55;AN=16834;AC=67;NS=8438;AC_Hom=0;AC_Het=67;AC_Hemi=0;MAF=0.00397014;HWE=1;NFAM=63	SVTYPE=BND;POS=86296209;STRANDS=++:12;IMPRECISE;CIPOS=-50,403;CIEND=-50,523;CIPOS95=-50,108;CIEND95=-50,128;MATEID=17334_1;EVENT=17334;SECONDARY;SU=12;PE=12;SR=0;ALG=SUM;AF=0.00398;NSAMP=67;MSQ=16.55;AN=16834;AC=67;NS=8438;AC_Hom=0;AC_Het=67;AC_Hemi=0;MAF=0.00397014;HWE=1;NFAM=63
12	89920967	89920987	12	89921195	89921215	110682	465.58	+	-	DEL	PASS	110682	N	<DEL>	.	.	.	SVTYPE=DEL;POS=89920977;SVLEN=-228;END=89921205;STRANDS=+-:10;CIPOS=-10,10;CIEND=-10,10;CIPOS95=0,0;CIEND95=0,0;SU=10;PE=0;SR=10;ALG=PROD;AF=5.94e-05;NSAMP=1;MSQ=461.51;AN=16834;AC=1;NS=8438;AC_Hom=0;AC_Het=1;AC_Hemi=0;MAF=5.92557e-05;HWE=1;NFAM=1	.
12	89925534	89925586	12	116292694	116292749	260323	65269.8	-	+	BND	LOW	260323_1	N	]12:116292723]N	260323_2	N	N[12:89925560[	SVTYPE=BND;POS=89925560;STRANDS=-+:13;IMPRECISE;CIPOS=-25,27;CIEND=-29,26;CIPOS95=0,0;CIEND95=-1,1;MATEID=260323_2;EVENT=260323;SU=13;PE=0;SR=13;ALG=PROD;AF=0.283;NSAMP=3376;MSQ=19.12;AN=16834;AC=4764;NS=8438;AC_Hom=2778;AC_Het=1995;AC_Hemi=0;MAF=0.282828;HWE=0;NFAM=3032	SVTYPE=BND;POS=116292723;STRANDS=-+:13;IMPRECISE;CIPOS=-29,26;CIEND=-25,27;CIPOS95=-1,1;CIEND95=0,0;MATEID=260323_1;EVENT=260323;SECONDARY;SU=13;PE=0;SR=13;ALG=PROD;AF=0.283;NSAMP=3376;MSQ=19.12;AN=16834;AC=4764;NS=8438;AC_Hom=2778;AC_Het=1995;AC_Hemi=0;MAF=0.282828;HWE=0;NFAM=3032
12	89925550	89925567	18	50168397	50168414	18197	16362.0	+	+	BND	LOW	18197_1	N	N]18:50168406]	18197_2	N	N]12:89925559]	SVTYPE=BND;POS=89925559;STRANDS=++:4;CIPOS=-9,8;CIEND=-9,8;CIPOS95=0,0;CIEND95=0,0;MATEID=18197_2;EVENT=18197;SU=4;PE=0;SR=4;ALG=PROD;AF=0.03772;NSAMP=545;MSQ=29.63;AN=16834;AC=635;NS=8438;AC_Hom=180;AC_Het=457;AC_Hemi=0;MAF=0.0377459;HWE=0;NFAM=514	SVTYPE=BND;POS=50168406;STRANDS=++:4;CIPOS=-9,8;CIEND=-9,8;CIPOS95=0,0;CIEND95=0,0;MATEID=18197_1;EVENT=18197;SECONDARY;SU=4;PE=0;SR=4;ALG=PROD;AF=0.03772;NSAMP=545;MSQ=29.63;AN=16834;AC=635;NS=8438;AC_Hom=180;AC_Het=457;AC_Hemi=0;MAF=0.0377459;HWE=0;NFAM=514
12	89931971	89931989	12	89933690	89933710	110683	335.64	+	-	DEL	PASS	110683	N	<DEL>	.	.	.	SVTYPE=DEL;POS=89931979;SVLEN=-1721;END=89933700;STRANDS=+-:15;CIPOS=-8,10;CIEND=-10,10;CIPOS95=0,0;CIEND95=0,0;SU=15;PE=6;SR=9;ALG=PROD;AF=5.94e-05;NSAMP=1;MSQ=335.64;AN=16834;AC=1;NS=8438;AC_Hom=0;AC_Het=1;AC_Hemi=0;MAF=5.92557e-05;HWE=1;NFAM=1	.
12	89972964	89973167	12	89974980	89975296	260324	388.62	-	+	DUP	PASS	260324	N	<DUP>	.	.	.	SVTYPE=DUP;POS=89973117;SVLEN=1883;END=89975000;STRANDS=-+:44;IMPRECISE;CIPOS=-153,50;CIEND=-20,296;CIPOS95=-14,14;CIEND95=-20,32;SU=44;PE=44;SR=0;ALG=PROD;AF=0.0002376;NSAMP=4;MSQ=96.74;AN=16834;AC=4;NS=8438;AC_Hom=0;AC_Het=4;AC_Hemi=0;MAF=0.000237023;HWE=1;NFAM=4	.
12	90043755	90043761	12	90044201	90044208	110684	245.66	+	-	DEL	PASS	110684	N	<DEL>	.	.	.	SVTYPE=DEL;POS=90043758;SVLEN=-447;END=90044205;STRANDS=+-:13;CIPOS=-3,3;CIEND=-4,3;CIPOS95=0,0;CIEND95=0,0;SU=13;PE=5;SR=8;ALG=PROD;AF=5.94e-05;NSAMP=1;MSQ=245.66;AN=16834;AC=1;NS=8438;AC_Hom=0;AC_Het=1;AC_Hemi=0;MAF=5.92557e-05;HWE=1;NFAM=1	.
12	90067201	90067206	12	90068062	90068066	110685	569.53	+	-	DEL	PASS	110685	N	<DEL>	.	.	.	SVTYPE=DEL;POS=90067204;SVLEN=-861;END=90068065;STRANDS=+-:23;CIPOS=-3,2;CIEND=-3,1;CIPOS95=0,0;CIEND95=0,0;SU=23;PE=11;SR=12;ALG=PROD;AF=5.94e-05;NSAMP=1;MSQ=569.53;AN=16834;AC=1;NS=8438;AC_Hom=0;AC_Het=1;AC_Hemi=0;MAF=5.92557e-05;HWE=1;NFAM=1	.
12	90071518	90071741	X	143845765	143846212	19293	7154.02	-	-	BND	LOW	19293_1	N	[X:143846203[N	19293_2	N	[12:90071732[N	SVTYPE=BND;POS=90071732;STRANDS=--:4;IMPRECISE;CIPOS=-213,10;CIEND=-437,10;CIPOS95=-94,2;CIEND95=-133,1;MATEID=19293_2;EVENT=19293;SU=4;PE=4;SR=0;ALG=PROD;AF=0.02608;NSAMP=434;MSQ=15.41;AN=16834;AC=439;NS=8438;AC_Hom=10;AC_Het=432;AC_Hemi=0;MAF=0.026191;HWE=1;NFAM=412	SVTYPE=BND;POS=143846203;STRANDS=--:4;IMPRECISE;CIPOS=-437,10;CIEND=-213,10;CIPOS95=-133,1;CIEND95=-94,2;MATEID=19293_1;EVENT=19293;SECONDARY;SU=4;PE=4;SR=0;ALG=PROD;AF=0.02608;NSAMP=434;MSQ=15.41;AN=16834;AC=439;NS=8438;AC_Hom=10;AC_Het=432;AC_Hemi=0;MAF=0.026191;HWE=1;NFAM=412
12	90071739	90071750	13	59448167	59448178	17093	1972.08	-	+	BND	LOW	17093_1	N	]13:59448173]N	17093_2	N	N[12:90071746[	SVTYPE=BND;POS=90071746;STRANDS=-+:6;CIPOS=-6,5;CIEND=-6,5;CIPOS95=0,0;CIEND95=0,0;MATEID=17093_2;EVENT=17093;SU=6;PE=0;SR=6;ALG=PROD;AF=0.005822;NSAMP=98;MSQ=18.3;AN=16834;AC=98;NS=8438;AC_Hom=0;AC_Het=98;AC_Hemi=0;MAF=0.00580706;HWE=1;NFAM=98	SVTYPE=BND;POS=59448173;STRANDS=-+:6;CIPOS=-6,5;CIEND=-6,5;CIPOS95=0,0;CIEND95=0,0;MATEID=17093_1;EVENT=17093;SECONDARY;SU=6;PE=0;SR=6;ALG=PROD;AF=0.005822;NSAMP=98;MSQ=18.3;AN=16834;AC=98;NS=8438;AC_Hom=0;AC_Het=98;AC_Hemi=0;MAF=0.00580706;HWE=1;NFAM=98
12	90091681	90091689	12	90091929	90091936	110686	6160.5	+	-	BND	PASS	110686_1	N	N[12:90091934[	110686_2	N	]12:90091686]N	SVTYPE=BND;POS=90091686;STRANDS=+-:130;CIPOS=-5,3;CIEND=-4,3;CIPOS95=0,0;CIEND95=0,0;MATEID=110686_2;EVENT=110686;SU=130;PE=12;SR=118;ALG=PROD;AF=0.001069;NSAMP=18;MSQ=342.12;AN=16834;AC=18;NS=8438;AC_Hom=0;AC_Het=18;AC_Hemi=0;MAF=0.0010666;HWE=1;NFAM=18	SVTYPE=BND;POS=90091934;STRANDS=+-:130;CIPOS=-4,3;CIEND=-5,3;CIPOS95=0,0;CIEND95=0,0;MATEID=110686_1;EVENT=110686;SECONDARY;SU=130;PE=12;SR=118;ALG=PROD;AF=0.001069;NSAMP=18;MSQ=342.12;AN=16834;AC=18;NS=8438;AC_Hom=0;AC_Het=18;AC_Hemi=0;MAF=0.0010666;HWE=1;NFAM=18
12	90103062	90103079	12	90103402	90103419	110687	4.69	+	-	BND	LOW	110687_1	N	N[12:90103412[	110687_2	N	]12:90103071]N	SVTYPE=BND;POS=90103071;STRANDS=+-:4;CIPOS=-9,8;CIEND=-9,8;CIPOS95=0,0;CIEND95=0,0;MATEID=110687_2;EVENT=110687;SU=4;PE=0;SR=4;ALG=PROD;AF=5.94e-05;NSAMP=1;MSQ=4.64;AN=16834;AC=1;NS=8438;AC_Hom=0;AC_Het=1;AC_Hemi=0;MAF=5.92557e-05;HWE=1;NFAM=1	SVTYPE=BND;POS=90103412;STRANDS=+-:4;CIPOS=-9,8;CIEND=-9,8;CIPOS95=0,0;CIEND95=0,0;MATEID=110687_1;EVENT=110687;SECONDARY;SU=4;PE=0;SR=4;ALG=PROD;AF=5.94e-05;NSAMP=1;MSQ=4.64;AN=16834;AC=1;NS=8438;AC_Hom=0;AC_Het=1;AC_Hemi=0;MAF=5.92557e-05;HWE=1;NFAM=1
12	90117216	90117216	12	90117349	90117349	110688	45977.1	+	-	BND	LOW	110688_1	N	N[12:90117350[	110688_2	N	]12:90117216]N	SVTYPE=BND;POS=90117216;STRANDS=+-:1741;CIPOS=0,0;CIEND=0,0;CIPOS95=0,0;CIEND95=0,0;MATEID=110688_2;EVENT=110688;SU=1741;PE=15;SR=1726;ALG=PROD;AF=0.01378;NSAMP=230;MSQ=199.89;AN=16834;AC=232;NS=8438;AC_Hom=4;AC_Het=228;AC_Hemi=0;MAF=0.0137473;HWE=0.673666;NFAM=229	SVTYPE=BND;POS=90117350;STRANDS=+-:1741;CIPOS=0,0;CIEND=0,0;CIPOS95=0,0;CIEND95=0,0;MATEID=110688_1;EVENT=110688;SECONDARY;SU=1741;PE=15;SR=1726;ALG=PROD;AF=0.01378;NSAMP=230;MSQ=199.89;AN=16834;AC=232;NS=8438;AC_Hom=4;AC_Het=228;AC_Hemi=0;MAF=0.0137473;HWE=0.673666;NFAM=229
12	90127320	90127324	12	90127449	90127453	110689	6934.34	+	-	BND	LOW	110689_1	N	N[12:90127452[	110689_2	N	]12:90127322]N	SVTYPE=BND;POS=90127322;STRANDS=+-:287;CIPOS=-2,2;CIEND=-2,2;CIPOS95=0,0;CIEND95=0,0;MATEID=110689_2;EVENT=110689;SU=287;PE=2;SR=285;ALG=PROD;AF=0.002198;NSAMP=37;MSQ=187.41;AN=16834;AC=37;NS=8438;AC_Hom=0;AC_Het=37;AC_Hemi=0;MAF=0.00219246;HWE=1;NFAM=37	SVTYPE=BND;POS=90127452;STRANDS=+-:287;CIPOS=-2,2;CIEND=-2,2;CIPOS95=0,0;CIEND95=0,0;MATEID=110689_1;EVENT=110689;SECONDARY;SU=287;PE=2;SR=285;ALG=PROD;AF=0.002198;NSAMP=37;MSQ=187.41;AN=16834;AC=37;NS=8438;AC_Hom=0;AC_Het=37;AC_Hemi=0;MAF=0.00219246;HWE=1;NFAM=37
12	90136067	90136069	12	90136766	90136768	110690	15844.1	+	-	BND	PASS	110690_1	N	N[12:90136769[	110690_2	N	]12:90136068]N	SVTYPE=BND;POS=90136068;STRANDS=+-:656;CIPOS=-1,1;CIEND=-2,0;CIPOS95=0,0;CIEND95=0,0;MATEID=110690_2;EVENT=110690;SU=656;PE=379;SR=277;ALG=PROD;AF=0.002257;NSAMP=36;MSQ=440.11;AN=16834;AC=38;NS=8438;AC_Hom=4;AC_Het=34;AC_Hemi=0;MAF=0.00225172;HWE=0.00076068;NFAM=34	SVTYPE=BND;POS=90136769;STRANDS=+-:656;CIPOS=-2,0;CIEND=-1,1;CIPOS95=0,0;CIEND95=0,0;MATEID=110690_1;EVENT=110690;SECONDARY;SU=656;PE=379;SR=277;ALG=PROD;AF=0.002257;NSAMP=36;MSQ=440.11;AN=16834;AC=38;NS=8438;AC_Hom=4;AC_Het=34;AC_Hemi=0;MAF=0.00225172;HWE=0.00076068;NFAM=34
12	90231040	90231059	12	90233126	90233137	110691	98.75	+	-	DEL	PASS	110691	N	<DEL>	.	.	.	SVTYPE=DEL;POS=90231049;SVLEN=-2084;END=90233133;STRANDS=+-:8;CIPOS=-9,10;CIEND=-7,4;CIPOS95=0,0;CIEND95=0,0;SU=8;PE=3;SR=5;ALG=PROD;AF=5.94e-05;NSAMP=1;MSQ=98.75;AN=16834;AC=1;NS=8438;AC_Hom=0;AC_Het=1;AC_Hemi=0;MAF=5.92557e-05;HWE=1;NFAM=1	.
12	90236356	90236374	12	90237638	90237658	110692	221.74	+	-	DEL	PASS	110692	N	<DEL>	.	.	.	SVTYPE=DEL;POS=90236364;SVLEN=-1284;END=90237648;STRANDS=+-:11;CIPOS=-8,10;CIEND=-10,10;CIPOS95=0,0;CIEND95=0,0;SU=11;PE=5;SR=6;ALG=PROD;AF=5.94e-05;NSAMP=1;MSQ=221.74;AN=16834;AC=1;NS=8438;AC_Hom=0;AC_Het=1;AC_Hemi=0;MAF=5.92557e-05;HWE=1;NFAM=1	.
12	90277589	90277599	15	58250418	58250428	17511	2035.1	-	+	BND	LOW	17511_1	N	]15:58250423]N	17511_2	N	N[12:90277595[	SVTYPE=BND;POS=90277595;STRANDS=-+:154;CIPOS=-5,5;CIEND=-5,5;CIPOS95=0,0;CIEND95=0,0;MATEID=17511_2;EVENT=17511;SU=154;PE=0;SR=154;ALG=PROD;AF=0.003445;NSAMP=58;MSQ=34.48;AN=16834;AC=58;NS=8438;AC_Hom=0;AC_Het=58;AC_Hemi=0;MAF=0.00343683;HWE=1;NFAM=58	SVTYPE=BND;POS=58250423;STRANDS=-+:154;CIPOS=-5,5;CIEND=-5,5;CIPOS95=0,0;CIEND95=0,0;MATEID=17511_1;EVENT=17511;SECONDARY;SU=154;PE=0;SR=154;ALG=PROD;AF=0.003445;NSAMP=58;MSQ=34.48;AN=16834;AC=58;NS=8438;AC_Hom=0;AC_Het=58;AC_Hemi=0;MAF=0.00343683;HWE=1;NFAM=58
12	90309080	90309086	12	90309373	90309379	110693	413.93	+	-	DEL	PASS	110693	N	<DEL>	.	.	.	SVTYPE=DEL;POS=90309084;SVLEN=-293;END=90309377;STRANDS=+-:14;CIPOS=-4,2;CIEND=-4,2;CIPOS95=0,0;CIEND95=0,0;SU=14;PE=4;SR=10;ALG=PROD;AF=5.94e-05;NSAMP=1;MSQ=413.54;AN=16834;AC=1;NS=8438;AC_Hom=0;AC_Het=1;AC_Hemi=0;MAF=5.92557e-05;HWE=1;NFAM=1	.
12	90323929	90323936	12	90324049	90324056	110694	299.86	+	-	DEL	PASS	110694	N	<DEL>	.	.	.	SVTYPE=DEL;POS=90323933;SVLEN=-120;END=90324053;STRANDS=+-:9;CIPOS=-4,3;CIEND=-4,3;CIPOS95=0,0;CIEND95=0,0;SU=9;PE=0;SR=9;ALG=PROD;AF=5.94e-05;NSAMP=1;MSQ=299.64;AN=16834;AC=1;NS=8438;AC_Hom=0;AC_Het=1;AC_Hemi=0;MAF=5.92557e-05;HWE=1;NFAM=1	.
12	90330970	90330990	12	90331060	90331080	110695	206.84	+	-	BND	LOW	110695_1	N	N[12:90331071[	110695_2	N	]12:90330980]N	SVTYPE=BND;POS=90330980;STRANDS=+-:8;CIPOS=-10,10;CIEND=-10,10;CIPOS95=0,0;CIEND95=0,0;MATEID=110695_2;EVENT=110695;SU=8;PE=0;SR=8;ALG=PROD;AF=5.94e-05;NSAMP=1;MSQ=206.84;AN=16834;AC=1;NS=8438;AC_Hom=0;AC_Het=1;AC_Hemi=0;MAF=5.92557e-05;HWE=1;NFAM=1	SVTYPE=BND;POS=90331071;STRANDS=+-:8;CIPOS=-10,10;CIEND=-10,10;CIPOS95=0,0;CIEND95=0,0;MATEID=110695_1;EVENT=110695;SECONDARY;SU=8;PE=0;SR=8;ALG=PROD;AF=5.94e-05;NSAMP=1;MSQ=206.84;AN=16834;AC=1;NS=8438;AC_Hom=0;AC_Het=1;AC_Hemi=0;MAF=5.92557e-05;HWE=1;NFAM=1
12	90333134	90333153	12	90334093	90334113	110696	590.26	+	-	DEL	PASS	110696	N	<DEL>	.	.	.	SVTYPE=DEL;POS=90333143;SVLEN=-960;END=90334103;STRANDS=+-:27;CIPOS=-9,10;CIEND=-10,10;CIPOS95=0,0;CIEND95=0,0;SU=27;PE=21;SR=6;ALG=PROD;AF=5.94e-05;NSAMP=1;MSQ=590.26;AN=16834;AC=1;NS=8438;AC_Hom=0;AC_Het=1;AC_Hemi=0;MAF=5.92557e-05;HWE=1;NFAM=1	.
12	90335786	90335806	12	90335934	90335948	110697	140.87	+	-	DEL	PASS	110697	N	<DEL>	.	.	.	SVTYPE=DEL;POS=90335796;SVLEN=-144;END=90335940;STRANDS=+-:5;IMPRECISE;CIPOS=-10,10;CIEND=-6,8;CIPOS95=0,0;CIEND95=0,1;SU=5;PE=0;SR=5;ALG=PROD;AF=5.94e-05;NSAMP=1;MSQ=140.83;AN=16834;AC=1;NS=8438;AC_Hom=0;AC_Het=1;AC_Hemi=0;MAF=5.92557e-05;HWE=1;NFAM=1	.
12	90338211	90338218	12	90338527	90338547	110698	321.71	+	-	DEL	PASS	110698	N	<DEL>	.	.	.	SVTYPE=DEL;POS=90338215;SVLEN=-322;END=90338537;STRANDS=+-:11;CIPOS=-4,3;CIEND=-10,10;CIPOS95=0,0;CIEND95=0,0;SU=11;PE=2;SR=9;ALG=PROD;AF=5.94e-05;NSAMP=1;MSQ=320.68;AN=16834;AC=1;NS=8438;AC_Hom=0;AC_Het=1;AC_Hemi=0;MAF=5.92557e-05;HWE=1;NFAM=1	.
12	90351498	90351542	12	90352089	90352132	260325	6372.54	-	+	BND	LOW	260325_1	N	]12:90352111]N	260325_2	N	N[12:90351522[	SVTYPE=BND;POS=90351522;STRANDS=-+:604;CIPOS=-23,21;CIEND=-22,21;CIPOS95=0,0;CIEND95=0,0;MATEID=260325_2;EVENT=260325;SU=604;PE=337;SR=267;ALG=PROD;AF=0.002139;NSAMP=31;MSQ=205.31;AN=16834;AC=36;NS=8438;AC_Hom=10;AC_Het=26;AC_Hemi=0;MAF=0.00213321;HWE=1.72942e-10;NFAM=25	SVTYPE=BND;POS=90352111;STRANDS=-+:604;CIPOS=-22,21;CIEND=-23,21;CIPOS95=0,0;CIEND95=0,0;MATEID=260325_1;EVENT=260325;SECONDARY;SU=604;PE=337;SR=267;ALG=PROD;AF=0.002139;NSAMP=31;MSQ=205.31;AN=16834;AC=36;NS=8438;AC_Hom=10;AC_Het=26;AC_Hemi=0;MAF=0.00213321;HWE=1.72942e-10;NFAM=25
12	90383416	90383427	12	90383489	90383500	110699	1123.91	+	-	DEL	PASS	110699	N	<DEL>	.	.	.	SVTYPE=DEL;POS=90383422;SVLEN=-73;END=90383495;STRANDS=+-:41;CIPOS=-6,5;CIEND=-6,5;CIPOS95=0,0;CIEND95=0,0;SU=41;PE=0;SR=41;ALG=PROD;AF=0.0003564;NSAMP=6;MSQ=187.31;AN=16834;AC=6;NS=8438;AC_Hom=0;AC_Het=6;AC_Hemi=0;MAF=0.000355534;HWE=1;NFAM=6	.
12	90389599	90389619	12	90389887	90389890	110700	699.99	+	-	DEL	PASS	110700	N	<DEL>	.	.	.	SVTYPE=DEL;POS=90389609;SVLEN=-280;END=90389889;STRANDS=+-:15;CIPOS=-10,10;CIEND=-2,1;CIPOS95=0,0;CIEND95=0,0;SU=15;PE=1;SR=14;ALG=PROD;AF=5.94e-05;NSAMP=1;MSQ=698.34;AN=16834;AC=1;NS=8438;AC_Hom=0;AC_Het=1;AC_Hemi=0;MAF=5.92557e-05;HWE=1;NFAM=1	.
12	90438096	90438107	12	90438248	90438265	110701	132.44	+	-	BND	LOW	110701_1	N	N[12:90438256[	110701_2	N	]12:90438102]N	SVTYPE=BND;POS=90438102;STRANDS=+-:7;CIPOS=-6,5;CIEND=-7,10;CIPOS95=0,0;CIEND95=0,0;MATEID=110701_2;EVENT=110701;SU=7;PE=1;SR=6;ALG=PROD;AF=0.0001188;NSAMP=2;MSQ=66.08;AN=16834;AC=2;NS=8438;AC_Hom=0;AC_Het=2;AC_Hemi=0;MAF=0.000118511;HWE=1;NFAM=2	SVTYPE=BND;POS=90438256;STRANDS=+-:7;CIPOS=-7,10;CIEND=-6,5;CIPOS95=0,0;CIEND95=0,0;MATEID=110701_1;EVENT=110701;SECONDARY;SU=7;PE=1;SR=6;ALG=PROD;AF=0.0001188;NSAMP=2;MSQ=66.08;AN=16834;AC=2;NS=8438;AC_Hom=0;AC_Het=2;AC_Hemi=0;MAF=0.000118511;HWE=1;NFAM=2
12	90445154	90445169	12	90449672	90449691	110702	590.51	+	-	DEL	PASS	110702	N	<DEL>	.	.	.	SVTYPE=DEL;POS=90445161;SVLEN=-4520;END=90449681;STRANDS=+-:22;CIPOS=-7,8;CIEND=-9,10;CIPOS95=0,0;CIEND95=0,0;SU=22;PE=13;SR=9;ALG=PROD;AF=5.94e-05;NSAMP=1;MSQ=590.51;AN=16834;AC=1;NS=8438;AC_Hom=0;AC_Het=1;AC_Hemi=0;MAF=5.92557e-05;HWE=1;NFAM=1	.
12	90486519	90486727	12	90487050	90487125	297292	5822.99	-	-	BND	LOW	297292_1	N	[12:90487116[N	297292_2	N	[12:90486719[N	SVTYPE=BND;POS=90486719;STRANDS=--:4;IMPRECISE;CIPOS=-199,9;CIEND=-65,10;CIPOS95=-93,2;CIEND95=-45,2;MATEID=297292_2;EVENT=297292;SU=4;PE=4;SR=0;ALG=PROD;AF=0.05577;NSAMP=143;MSQ=32.79;AN=4214;AC=235;NS=2109;AC_Hom=184;AC_Het=51;AC_Hemi=0;MAF=0.0557136;HWE=0;NFAM=139	SVTYPE=BND;POS=90487116;STRANDS=--:4;IMPRECISE;CIPOS=-65,10;CIEND=-199,9;CIPOS95=-45,2;CIEND95=-93,2;MATEID=297292_1;EVENT=297292;SECONDARY;SU=4;PE=4;SR=0;ALG=PROD;AF=0.05577;NSAMP=143;MSQ=32.79;AN=4214;AC=235;NS=2109;AC_Hom=184;AC_Het=51;AC_Hemi=0;MAF=0.0557136;HWE=0;NFAM=139
12	90486963	90487040	12	90487053	90487563	297293	144709.0	+	+	INV	LOW	297293	N	<INV>	.	.	.	SVTYPE=INV;POS=90487007;SVLEN=114;END=90487121;STRANDS=++:124,--:4;IMPRECISE;CIPOS=-44,33;CIEND=-68,442;CIPOS95=-3,3;CIEND95=-68,75;SU=128;PE=128;SR=0;ALG=PROD;AF=0.5366;NSAMP=2662;MSQ=53.68;AN=7818;AC=4195;NS=3917;AC_Hom=3076;AC_Het=1130;AC_Hemi=0;MAF=0.463109;HWE=0;NFAM=2259	.
12	90487056	90487108	12	90491647	90491694	110703	708666.0	+	-	DEL	PASS	110703	N	<DEL>	.	.	.	SVTYPE=DEL;POS=90487060;SVLEN=-4633;END=90491693;STRANDS=+-:19472;IMPRECISE;CIPOS=-4,48;CIEND=-46,1;CIPOS95=-4,4;CIEND95=0,0;SU=19472;PE=19471;SR=1;ALG=PROD;AF=0.2466;NSAMP=3557;MSQ=198.6;AN=16834;AC=4152;NS=8438;AC_Hom=1196;AC_Het=2969;AC_Hemi=0;MAF=0.2468;HWE=1.14396e-06;NFAM=3090	.
12	90487060	90487060	12	90491694	90491694	297294	280350.0	-	-	BND	LOW	297294_1	N	[12:90491695[N	297294_2	N	[12:90487061[N	SVTYPE=BND;POS=90487061;STRANDS=--:13315;CIPOS=0,0;CIEND=0,0;CIPOS95=0,0;CIEND95=0,0;MATEID=297294_2;EVENT=297294;SU=13315;PE=2759;SR=10556;ALG=PROD;AF=0.1922;NSAMP=2686;MSQ=103.74;AN=16830;AC=3234;NS=8436;AC_Hom=1102;AC_Het=2144;AC_Hemi=0;MAF=0.19239;HWE=0;NFAM=2356	SVTYPE=BND;POS=90491695;STRANDS=--:13315;CIPOS=0,0;CIEND=0,0;CIPOS95=0,0;CIEND95=0,0;MATEID=297294_1;EVENT=297294;SECONDARY;SU=13315;PE=2759;SR=10556;ALG=PROD;AF=0.1922;NSAMP=2686;MSQ=103.74;AN=16830;AC=3234;NS=8436;AC_Hom=1102;AC_Het=2144;AC_Hemi=0;MAF=0.19239;HWE=0;NFAM=2356
12	90512325	90512325	12	90512630	90512630	110704	53328.3	+	-	BND	PASS	110704_1	N	N[12:90512631[	110704_2	N	]12:90512325]N	SVTYPE=BND;POS=90512325;STRANDS=+-:1281;CIPOS=0,0;CIEND=0,0;CIPOS95=0,0;CIEND95=0,0;MATEID=110704_2;EVENT=110704;SU=1281;PE=236;SR=1045;ALG=PROD;AF=0.009386;NSAMP=158;MSQ=337.52;AN=16834;AC=158;NS=8438;AC_Hom=0;AC_Het=158;AC_Hemi=0;MAF=0.00936241;HWE=1;NFAM=156	SVTYPE=BND;POS=90512631;STRANDS=+-:1281;CIPOS=0,0;CIEND=0,0;CIPOS95=0,0;CIEND95=0,0;MATEID=110704_1;EVENT=110704;SECONDARY;SU=1281;PE=236;SR=1045;ALG=PROD;AF=0.009386;NSAMP=158;MSQ=337.52;AN=16834;AC=158;NS=8438;AC_Hom=0;AC_Het=158;AC_Hemi=0;MAF=0.00936241;HWE=1;NFAM=156
12	90517979	90518027	12	90521853	90521901	110705	1681.48	+	-	DEL	PASS	110705	N	<DEL>	.	.	.	SVTYPE=DEL;POS=90518003;SVLEN=-3875;END=90521878;STRANDS=+-:67;CIPOS=-24,24;CIEND=-25,23;CIPOS95=0,0;CIEND95=0,0;SU=67;PE=38;SR=29;ALG=PROD;AF=0.0001782;NSAMP=3;MSQ=560.5;AN=16834;AC=3;NS=8438;AC_Hom=0;AC_Het=3;AC_Hemi=0;MAF=0.000177767;HWE=1;NFAM=3	.
12	90541851	90541864	12	90552398	90552418	110706	221.61	+	-	DEL	PASS	110706	N	<DEL>	.	.	.	SVTYPE=DEL;POS=90541855;SVLEN=-10553;END=90552408;STRANDS=+-:13;IMPRECISE;CIPOS=-4,9;CIEND=-10,10;CIPOS95=0,1;CIEND95=-1,0;SU=13;PE=10;SR=3;ALG=PROD;AF=5.94e-05;NSAMP=1;MSQ=221.61;AN=16834;AC=1;NS=8438;AC_Hom=0;AC_Het=1;AC_Hemi=0;MAF=5.92557e-05;HWE=1;NFAM=1	.
12	90584580	90584585	12	90637142	90637161	260326	281.07	-	+	DUP	PASS	260326	N	<DUP>	.	.	.	SVTYPE=DUP;POS=90584584;SVLEN=52567;END=90637151;STRANDS=-+:26;CIPOS=-4,1;CIEND=-9,10;CIPOS95=0,0;CIEND95=0,0;SU=26;PE=17;SR=9;ALG=PROD;AF=5.94e-05;NSAMP=1;MSQ=280.18;AN=16834;AC=1;NS=8438;AC_Hom=0;AC_Het=1;AC_Hemi=0;MAF=5.92557e-05;HWE=1;NFAM=1	.
12	90588238	90588584	17	20889925	20890425	17936	6195.12	+	+	BND	LOW	17936_1	N	N]17:20889950]	17936_2	N	N]12:90588268]	SVTYPE=BND;POS=90588268;STRANDS=++:6;IMPRECISE;CIPOS=-30,316;CIEND=-25,475;CIPOS95=-30,80;CIEND95=-25,170;MATEID=17936_2;EVENT=17936;SU=6;PE=6;SR=0;ALG=PROD;AF=0.012;NSAMP=202;MSQ=29.82;AN=16834;AC=202;NS=8438;AC_Hom=0;AC_Het=202;AC_Hemi=0;MAF=0.0119697;HWE=0.635282;NFAM=202	SVTYPE=BND;POS=20889950;STRANDS=++:6;IMPRECISE;CIPOS=-25,475;CIEND=-30,316;CIPOS95=-25,170;CIEND95=-30,80;MATEID=17936_1;EVENT=17936;SECONDARY;SU=6;PE=6;SR=0;ALG=PROD;AF=0.012;NSAMP=202;MSQ=29.82;AN=16834;AC=202;NS=8438;AC_Hom=0;AC_Het=202;AC_Hemi=0;MAF=0.0119697;HWE=0.635282;NFAM=202
12	90597918	90597932	12	90607399	90607418	110708	329.7	+	-	DEL	PASS	110708	N	<DEL>	.	.	.	SVTYPE=DEL;POS=90597922;SVLEN=-9487;END=90607409;STRANDS=+-:11;IMPRECISE;CIPOS=-4,10;CIEND=-10,9;CIPOS95=-1,1;CIEND95=-1,1;SU=11;PE=9;SR=2;ALG=PROD;AF=5.94e-05;NSAMP=1;MSQ=329.7;AN=16834;AC=1;NS=8438;AC_Hom=0;AC_Het=1;AC_Hemi=0;MAF=5.92557e-05;HWE=1;NFAM=1	.
12	90604081	90604098	19	18081107	18081124	18336	1870.05	-	+	BND	LOW	18336_1	N	]19:18081116]N	18336_2	N	N[12:90604091[	SVTYPE=BND;POS=90604091;STRANDS=-+:4;CIPOS=-9,8;CIEND=-9,8;CIPOS95=0,0;CIEND95=0,0;MATEID=18336_2;EVENT=18336;SU=4;PE=0;SR=4;ALG=PROD;AF=0.00493;NSAMP=64;MSQ=29.12;AN=16834;AC=83;NS=8438;AC_Hom=38;AC_Het=45;AC_Hemi=0;MAF=0.00491823;HWE=2.40153e-35;NFAM=56	SVTYPE=BND;POS=18081116;STRANDS=-+:4;CIPOS=-9,8;CIEND=-9,8;CIPOS95=0,0;CIEND95=0,0;MATEID=18336_1;EVENT=18336;SECONDARY;SU=4;PE=0;SR=4;ALG=PROD;AF=0.00493;NSAMP=64;MSQ=29.12;AN=16834;AC=83;NS=8438;AC_Hom=38;AC_Het=45;AC_Hemi=0;MAF=0.00491823;HWE=2.40153e-35;NFAM=56
12	90613587	90613867	X	123317199	123317673	19243	5810.07	+	+	BND	LOW	19243_1	N	N]X:123317229]	19243_2	N	N]12:90613617]	SVTYPE=BND;POS=90613617;STRANDS=++:10;IMPRECISE;CIPOS=-30,250;CIEND=-30,444;CIPOS95=-30,46;CIEND95=-30,129;MATEID=19243_2;EVENT=19243;SU=10;PE=10;SR=0;ALG=PROD;AF=0.01354;NSAMP=228;MSQ=24.23;AN=16834;AC=228;NS=8438;AC_Hom=0;AC_Het=228;AC_Hemi=0;MAF=0.0135103;HWE=0.409274;NFAM=220	SVTYPE=BND;POS=123317229;STRANDS=++:10;IMPRECISE;CIPOS=-30,444;CIEND=-30,250;CIPOS95=-30,129;CIEND95=-30,46;MATEID=19243_1;EVENT=19243;SECONDARY;SU=10;PE=10;SR=0;ALG=PROD;AF=0.01354;NSAMP=228;MSQ=24.23;AN=16834;AC=228;NS=8438;AC_Hom=0;AC_Het=228;AC_Hemi=0;MAF=0.0135103;HWE=0.409274;NFAM=220
12	90617349	90617366	18	71885957	71885974	18251	5025.83	-	+	BND	LOW	18251_1	N	]18:71885966]N	18251_2	N	N[12:90617359[	SVTYPE=BND;POS=90617359;STRANDS=-+:4;CIPOS=-9,8;CIEND=-9,8;CIPOS95=0,0;CIEND95=0,0;MATEID=18251_2;EVENT=18251;SU=4;PE=0;SR=4;ALG=PROD;AF=0.01479;NSAMP=247;MSQ=18.75;AN=16832;AC=249;NS=8436;AC_Hom=4;AC_Het=245;AC_Hemi=0;MAF=0.0147582;HWE=0.705736;NFAM=243	SVTYPE=BND;POS=71885966;STRANDS=-+:4;CIPOS=-9,8;CIEND=-9,8;CIPOS95=0,0;CIEND95=0,0;MATEID=18251_1;EVENT=18251;SECONDARY;SU=4;PE=0;SR=4;ALG=PROD;AF=0.01479;NSAMP=247;MSQ=18.75;AN=16832;AC=249;NS=8436;AC_Hom=4;AC_Het=245;AC_Hemi=0;MAF=0.0147582;HWE=0.705736;NFAM=243
12	90617353	90617404	12	90617477	90617528	110709	11018.1	+	-	BND	LOW	110709_1	N	N[12:90617503[	110709_2	N	]12:90617379]N	SVTYPE=BND;POS=90617379;STRANDS=+-:10;CIPOS=-26,25;CIEND=-25,26;CIPOS95=0,0;CIEND95=0,0;MATEID=110709_2;EVENT=110709;SU=10;PE=0;SR=10;ALG=PROD;AF=0.03045;NSAMP=511;MSQ=20.04;AN=16816;AC=512;NS=8429;AC_Hom=2;AC_Het=512;AC_Hemi=0;MAF=0.03049;HWE=0.00506126;NFAM=495	SVTYPE=BND;POS=90617503;STRANDS=+-:10;CIPOS=-25,26;CIEND=-26,25;CIPOS95=0,0;CIEND95=0,0;MATEID=110709_1;EVENT=110709;SECONDARY;SU=10;PE=0;SR=10;ALG=PROD;AF=0.03045;NSAMP=511;MSQ=20.04;AN=16816;AC=512;NS=8429;AC_Hom=2;AC_Het=512;AC_Hemi=0;MAF=0.03049;HWE=0.00506126;NFAM=495
12	90617377	90617554	12	90617475	90618072	297295	99493.2	+	+	BND	LOW	297295_1	N	N]12:90617599]	297295_2	N	N]12:90617427]	SVTYPE=BND;POS=90617427;STRANDS=++:63;IMPRECISE;CIPOS=-50,127;CIEND=-124,473;CIPOS95=-50,58;CIEND95=-74,74;MATEID=297295_2;EVENT=297295;SU=63;PE=59;SR=4;ALG=SUM;AF=0.1667;NSAMP=2787;MSQ=35.47;AN=16830;AC=2805;NS=8436;AC_Hom=36;AC_Het=2775;AC_Hemi=0;MAF=0.166607;HWE=0;NFAM=2496	SVTYPE=BND;POS=90617599;STRANDS=++:63;IMPRECISE;CIPOS=-124,473;CIEND=-50,127;CIPOS95=-74,74;CIEND95=-50,58;MATEID=297295_1;EVENT=297295;SECONDARY;SU=63;PE=59;SR=4;ALG=SUM;AF=0.1667;NSAMP=2787;MSQ=35.47;AN=16830;AC=2805;NS=8436;AC_Hom=36;AC_Het=2775;AC_Hemi=0;MAF=0.166607;HWE=0;NFAM=2496
12	90617426	90617924	12	128029956	128030459	110710	16472.1	+	-	BND	LOW	110710_1	N	N[12:128030453[	110710_2	N	]12:90617436]N	SVTYPE=BND;POS=90617436;STRANDS=+-:4;IMPRECISE;CIPOS=-10,488;CIEND=-496,7;CIPOS95=-1,170;CIEND95=-171,0;MATEID=110710_2;EVENT=110710;SU=4;PE=4;SR=0;ALG=PROD;AF=0.01966;NSAMP=328;MSQ=49.74;AN=16834;AC=331;NS=8438;AC_Hom=6;AC_Het=325;AC_Hemi=0;MAF=0.0196137;HWE=1;NFAM=327	SVTYPE=BND;POS=128030453;STRANDS=+-:4;IMPRECISE;CIPOS=-496,7;CIEND=-10,488;CIPOS95=-171,0;CIEND95=-1,170;MATEID=110710_1;EVENT=110710;SECONDARY;SU=4;PE=4;SR=0;ALG=PROD;AF=0.01966;NSAMP=328;MSQ=49.74;AN=16834;AC=331;NS=8438;AC_Hom=6;AC_Het=325;AC_Hemi=0;MAF=0.0196137;HWE=1;NFAM=327
12	90632269	90632269	12	90632325	90632325	110711	3.84414e+06	+	-	BND	PASS	110711_1	N	N[12:90632326[	110711_2	N	]12:90632269]N	SVTYPE=BND;POS=90632269;STRANDS=+-:94966;CIPOS=0,0;CIEND=0,0;CIPOS95=0,0;CIEND95=0,0;MATEID=110711_2;EVENT=110711;SU=94966;PE=104;SR=94862;ALG=PROD;AF=0.7844;NSAMP=7926;MSQ=483.7;AN=16834;AC=13204;NS=8438;AC_Hom=10580;AC_Het=2654;AC_Hemi=0;MAF=0.215809;HWE=1.76929e-10;NFAM=7017	SVTYPE=BND;POS=90632326;STRANDS=+-:94966;CIPOS=0,0;CIEND=0,0;CIPOS95=0,0;CIEND95=0,0;MATEID=110711_1;EVENT=110711;SECONDARY;SU=94966;PE=104;SR=94862;ALG=PROD;AF=0.7844;NSAMP=7926;MSQ=483.7;AN=16834;AC=13204;NS=8438;AC_Hom=10580;AC_Het=2654;AC_Hemi=0;MAF=0.215809;HWE=1.76929e-10;NFAM=7017
12	90652558	90652575	12	90652826	90652843	110712	26.43	+	-	BND	LOW	110712_1	N	N[12:90652836[	110712_2	N	]12:90652567]N	SVTYPE=BND;POS=90652567;STRANDS=+-:4;CIPOS=-9,8;CIEND=-9,8;CIPOS95=0,0;CIEND95=0,0;MATEID=110712_2;EVENT=110712;SU=4;PE=0;SR=4;ALG=PROD;AF=5.94e-05;NSAMP=1;MSQ=23.81;AN=16834;AC=1;NS=8438;AC_Hom=0;AC_Het=1;AC_Hemi=0;MAF=5.92557e-05;HWE=1;NFAM=1	SVTYPE=BND;POS=90652836;STRANDS=+-:4;CIPOS=-9,8;CIEND=-9,8;CIPOS95=0,0;CIEND95=0,0;MATEID=110712_1;EVENT=110712;SECONDARY;SU=4;PE=0;SR=4;ALG=PROD;AF=5.94e-05;NSAMP=1;MSQ=23.81;AN=16834;AC=1;NS=8438;AC_Hom=0;AC_Het=1;AC_Hemi=0;MAF=5.92557e-05;HWE=1;NFAM=1
12	90736258	90736358	18	9447629	9447729	18128	422034.0	+	-	BND	LOW	18128_1	N	N[18:9447728[	18128_2	N	]12:90736259]N	SVTYPE=BND;POS=90736259;STRANDS=+-:12548;IMPRECISE;CIPOS=-1,99;CIEND=-98,2;CIPOS95=-1,1;CIEND95=-1,1;MATEID=18128_2;EVENT=18128;SU=12548;PE=12548;SR=0;ALG=PROD;AF=0.2704;NSAMP=4552;MSQ=92.27;AN=16834;AC=4552;NS=8438;AC_Hom=0;AC_Het=4562;AC_Hemi=0;MAF=0.270325;HWE=0;NFAM=4034	SVTYPE=BND;POS=9447728;STRANDS=+-:12548;IMPRECISE;CIPOS=-98,2;CIEND=-1,99;CIPOS95=-1,1;CIEND95=-1,1;MATEID=18128_1;EVENT=18128;SECONDARY;SU=12548;PE=12548;SR=0;ALG=PROD;AF=0.2704;NSAMP=4552;MSQ=92.27;AN=16834;AC=4552;NS=8438;AC_Hom=0;AC_Het=4562;AC_Hemi=0;MAF=0.270325;HWE=0;NFAM=4034
12	90736258	90736416	X	108807378	108807536	19213	21476.9	+	+	BND	LOW	19213_1	N	N]X:108807379]	19213_2	N	N]12:90736259]	SVTYPE=BND;POS=90736259;STRANDS=++:3053;IMPRECISE;CIPOS=-1,157;CIEND=-1,157;CIPOS95=-1,7;CIEND95=-1,7;MATEID=19213_2;EVENT=19213;SU=3053;PE=3053;SR=0;ALG=PROD;AF=0.03837;NSAMP=646;MSQ=32.1;AN=16834;AC=646;NS=8438;AC_Hom=0;AC_Het=650;AC_Hemi=0;MAF=0.0385162;HWE=4.69497e-06;NFAM=628	SVTYPE=BND;POS=108807379;STRANDS=++:3053;IMPRECISE;CIPOS=-1,157;CIEND=-1,157;CIPOS95=-1,7;CIEND95=-1,7;MATEID=19213_1;EVENT=19213;SECONDARY;SU=3053;PE=3053;SR=0;ALG=PROD;AF=0.03837;NSAMP=646;MSQ=32.1;AN=16834;AC=646;NS=8438;AC_Hom=0;AC_Het=650;AC_Hemi=0;MAF=0.0385162;HWE=4.69497e-06;NFAM=628
12	90743935	90743953	12	90745611	90745631	110713	290.69	+	-	DEL	PASS	110713	N	<DEL>	.	.	.	SVTYPE=DEL;POS=90743943;SVLEN=-1678;END=90745621;STRANDS=+-:11;CIPOS=-8,10;CIEND=-10,10;CIPOS95=0,0;CIEND95=0,0;SU=11;PE=5;SR=6;ALG=PROD;AF=5.94e-05;NSAMP=1;MSQ=290.68;AN=16834;AC=1;NS=8438;AC_Hom=0;AC_Het=1;AC_Hemi=0;MAF=5.92557e-05;HWE=1;NFAM=1	.
12	90774994	90774997	12	90776626	90776646	110714	584.56	+	-	DEL	PASS	110714	N	<DEL>	.	.	.	SVTYPE=DEL;POS=90774996;SVLEN=-1640;END=90776636;STRANDS=+-:23;CIPOS=-2,1;CIEND=-10,10;CIPOS95=0,0;CIEND95=0,0;SU=23;PE=11;SR=12;ALG=PROD;AF=5.94e-05;NSAMP=1;MSQ=584.56;AN=16834;AC=1;NS=8438;AC_Hom=0;AC_Het=1;AC_Hemi=0;MAF=5.92557e-05;HWE=1;NFAM=1	.
12	90795896	90795901	12	90795952	90795957	110715	490.34	+	-	BND	LOW	110715_1	N	N[12:90795956[	110715_2	N	]12:90795899]N	SVTYPE=BND;POS=90795899;STRANDS=+-:11;CIPOS=-3,2;CIEND=-3,2;CIPOS95=0,0;CIEND95=0,0;MATEID=110715_2;EVENT=110715;SU=11;PE=0;SR=11;ALG=PROD;AF=0.0001782;NSAMP=3;MSQ=162.83;AN=16834;AC=3;NS=8438;AC_Hom=0;AC_Het=3;AC_Hemi=0;MAF=0.000177767;HWE=1;NFAM=3	SVTYPE=BND;POS=90795956;STRANDS=+-:11;CIPOS=-3,2;CIEND=-3,2;CIPOS95=0,0;CIEND95=0,0;MATEID=110715_1;EVENT=110715;SECONDARY;SU=11;PE=0;SR=11;ALG=PROD;AF=0.0001782;NSAMP=3;MSQ=162.83;AN=16834;AC=3;NS=8438;AC_Hom=0;AC_Het=3;AC_Hemi=0;MAF=0.000177767;HWE=1;NFAM=3
12	90800451	90800467	12	90809741	90809758	110716	152.81	+	-	DEL	PASS	110716	N	<DEL>	.	.	.	SVTYPE=DEL;POS=90800457;SVLEN=-9294;END=90809751;STRANDS=+-:9;IMPRECISE;CIPOS=-6,10;CIEND=-10,7;CIPOS95=0,1;CIEND95=-1,0;SU=9;PE=6;SR=3;ALG=PROD;AF=5.94e-05;NSAMP=1;MSQ=152.79;AN=16834;AC=1;NS=8438;AC_Hom=0;AC_Het=1;AC_Hemi=0;MAF=5.92557e-05;HWE=1;NFAM=1	.
12	90804773	90804822	12	90804982	90805033	110717	71.17	+	-	BND	LOW	110717_1	N	N[12:90805009[	110717_2	N	]12:90804795]N	SVTYPE=BND;POS=90804795;STRANDS=+-:15;CIPOS=-22,27;CIEND=-26,25;CIPOS95=0,0;CIEND95=0,0;MATEID=110717_2;EVENT=110717;SU=15;PE=0;SR=15;ALG=PROD;AF=0.0003564;NSAMP=6;MSQ=11.17;AN=16834;AC=6;NS=8438;AC_Hom=0;AC_Het=6;AC_Hemi=0;MAF=0.000355534;HWE=1;NFAM=6	SVTYPE=BND;POS=90805009;STRANDS=+-:15;CIPOS=-26,25;CIEND=-22,27;CIPOS95=0,0;CIEND95=0,0;MATEID=110717_1;EVENT=110717;SECONDARY;SU=15;PE=0;SR=15;ALG=PROD;AF=0.0003564;NSAMP=6;MSQ=11.17;AN=16834;AC=6;NS=8438;AC_Hom=0;AC_Het=6;AC_Hemi=0;MAF=0.000355534;HWE=1;NFAM=6
12	90834990	90834999	12	90835087	90835096	110718	194.86	+	-	DEL	PASS	110718	N	<DEL>	.	.	.	SVTYPE=DEL;POS=90834995;SVLEN=-97;END=90835092;STRANDS=+-:7;CIPOS=-5,4;CIEND=-5,4;CIPOS95=0,0;CIEND95=0,0;SU=7;PE=0;SR=7;ALG=PROD;AF=5.94e-05;NSAMP=1;MSQ=194.81;AN=16834;AC=1;NS=8438;AC_Hom=0;AC_Het=1;AC_Hemi=0;MAF=5.92557e-05;HWE=1;NFAM=1	.
12	90846378	90846544	12	90846529	90846631	110719	4.13696e+06	+	-	BND	PASS	110719_1	N	N[12:90846602[	110719_2	N	]12:90846389]N	SVTYPE=BND;POS=90846389;STRANDS=+-:427;IMPRECISE;CIPOS=-11,155;CIEND=-72,30;CIPOS95=-2,2;CIEND95=-2,2;MATEID=110719_2;EVENT=110719;SU=427;PE=427;SR=0;ALG=PROD;AF=0.4986;NSAMP=8387;MSQ=491.97;AN=16834;AC=8394;NS=8438;AC_Hom=14;AC_Het=8401;AC_Hemi=0;MAF=0.498637;HWE=0;NFAM=7375	SVTYPE=BND;POS=90846602;STRANDS=+-:427;IMPRECISE;CIPOS=-72,30;CIEND=-11,155;CIPOS95=-2,2;CIEND95=-2,2;MATEID=110719_1;EVENT=110719;SECONDARY;SU=427;PE=427;SR=0;ALG=PROD;AF=0.4986;NSAMP=8387;MSQ=491.97;AN=16834;AC=8394;NS=8438;AC_Hom=14;AC_Het=8401;AC_Hemi=0;MAF=0.498637;HWE=0;NFAM=7375
12	90879275	90879331	12	90879515	90879572	110720	905.08	+	-	DEL	PASS	110720	N	<DEL>	.	.	.	SVTYPE=DEL;POS=90879303;SVLEN=-241;END=90879544;STRANDS=+-:21;CIPOS=-28,28;CIEND=-29,28;CIPOS95=0,0;CIEND95=0,0;SU=21;PE=5;SR=16;ALG=PROD;AF=0.0001782;NSAMP=3;MSQ=300.6;AN=16834;AC=3;NS=8438;AC_Hom=0;AC_Het=3;AC_Hemi=0;MAF=0.000177767;HWE=1;NFAM=3	.
12	90890339	90890339	12	90899186	90899186	110721	140887.0	+	-	DEL	PASS	110721	N	<DEL>	.	.	.	SVTYPE=DEL;POS=90890339;SVLEN=-8847;END=90899186;STRANDS=+-:6189;CIPOS=0,0;CIEND=0,0;CIPOS95=0,0;CIEND95=0,0;SU=6189;PE=3542;SR=2647;ALG=PROD;AF=0.02055;NSAMP=340;MSQ=413.7;AN=16834;AC=346;NS=8438;AC_Hom=12;AC_Het=335;AC_Hemi=0;MAF=0.0205617;HWE=0.172422;NFAM=335	.
12	90893693	90893699	12	90905986	90906003	260327	211.29	-	+	DUP	PASS	260327	N	<DUP>	.	.	.	SVTYPE=DUP;POS=90893698;SVLEN=12295;END=90905993;STRANDS=-+:17;CIPOS=-5,1;CIEND=-7,10;CIPOS95=0,0;CIEND95=0,0;SU=17;PE=10;SR=7;ALG=PROD;AF=5.94e-05;NSAMP=1;MSQ=209.99;AN=16834;AC=1;NS=8438;AC_Hom=0;AC_Het=1;AC_Hemi=0;MAF=5.92557e-05;HWE=1;NFAM=1	.
12	90904310	90904661	12	90907904	90908065	110722	92.8	+	-	DEL	PASS	110722	N	<DEL>	.	.	.	SVTYPE=DEL;POS=90904320;SVLEN=-3735;END=90908055;STRANDS=+-:5;IMPRECISE;CIPOS=-10,341;CIEND=-151,10;CIPOS95=-1,86;CIEND95=-66,2;SU=5;PE=5;SR=0;ALG=PROD;AF=5.94e-05;NSAMP=1;MSQ=92.8;AN=16834;AC=1;NS=8438;AC_Hom=0;AC_Het=1;AC_Hemi=0;MAF=5.92557e-05;HWE=1;NFAM=1	.
12	90918225	90918237	12	90927496	90927500	110723	566.53	+	-	DEL	PASS	110723	N	<DEL>	.	.	.	SVTYPE=DEL;POS=90918231;SVLEN=-9268;END=90927499;STRANDS=+-:23;CIPOS=-6,6;CIEND=-3,1;CIPOS95=0,0;CIEND95=0,0;SU=23;PE=11;SR=12;ALG=PROD;AF=5.94e-05;NSAMP=1;MSQ=566.53;AN=16834;AC=1;NS=8438;AC_Hom=0;AC_Het=1;AC_Hemi=0;MAF=5.92557e-05;HWE=1;NFAM=1	.
12	90924451	90924583	12	90924537	90924626	110724	11885.9	+	-	BND	LOW	110724_1	N	N[12:90924572[	110724_2	N	]12:90924480]N	SVTYPE=BND;POS=90924480;STRANDS=+-:545;IMPRECISE;CIPOS=-29,103;CIEND=-34,55;CIPOS95=0,0;CIEND95=-1,1;MATEID=110724_2;EVENT=110724;SU=545;PE=1;SR=544;ALG=SUM;AF=0.008614;NSAMP=145;MSQ=81.59;AN=16834;AC=145;NS=8438;AC_Hom=0;AC_Het=145;AC_Hemi=0;MAF=0.00859208;HWE=1;NFAM=121	SVTYPE=BND;POS=90924572;STRANDS=+-:545;IMPRECISE;CIPOS=-34,55;CIEND=-29,103;CIPOS95=-1,1;CIEND95=0,0;MATEID=110724_1;EVENT=110724;SECONDARY;SU=545;PE=1;SR=544;ALG=SUM;AF=0.008614;NSAMP=145;MSQ=81.59;AN=16834;AC=145;NS=8438;AC_Hom=0;AC_Het=145;AC_Hemi=0;MAF=0.00859208;HWE=1;NFAM=121
12	90943591	90943634	12	90943861	90943919	110725	940.5	+	-	DEL	PASS	110725	N	<DEL>	.	.	.	SVTYPE=DEL;POS=90943613;SVLEN=-276;END=90943889;STRANDS=+-:24;CIPOS=-22,21;CIEND=-28,30;CIPOS95=0,0;CIEND95=0,0;SU=24;PE=0;SR=24;ALG=PROD;AF=0.0001782;NSAMP=3;MSQ=311.95;AN=16834;AC=3;NS=8438;AC_Hom=0;AC_Het=3;AC_Hemi=0;MAF=0.000177767;HWE=1;NFAM=3	.
12	90950368	90950411	12	90952138	90952189	110726	932.16	+	-	DEL	PASS	110726	N	<DEL>	.	.	.	SVTYPE=DEL;POS=90950390;SVLEN=-1775;END=90952165;STRANDS=+-:41;CIPOS=-22,21;CIEND=-27,24;CIPOS95=0,0;CIEND95=0,0;SU=41;PE=24;SR=17;ALG=PROD;AF=0.0001188;NSAMP=2;MSQ=466.02;AN=16834;AC=2;NS=8438;AC_Hom=0;AC_Het=2;AC_Hemi=0;MAF=0.000118511;HWE=1;NFAM=2	.
12	90950859	90950919	12	90959730	90959780	297297	65.92	-	-	BND	LOW	297297_1	N	[12:90959756[N	297297_2	N	[12:90950890[N	SVTYPE=BND;POS=90950890;STRANDS=--:13;CIPOS=-30,30;CIEND=-25,25;CIPOS95=0,0;CIEND95=0,0;MATEID=297297_2;EVENT=297297;SU=13;PE=1;SR=12;ALG=PROD;AF=0.0001782;NSAMP=3;MSQ=21.81;AN=16834;AC=3;NS=8438;AC_Hom=0;AC_Het=3;AC_Hemi=0;MAF=0.000177767;HWE=1;NFAM=3	SVTYPE=BND;POS=90959756;STRANDS=--:13;CIPOS=-25,25;CIEND=-30,30;CIPOS95=0,0;CIEND95=0,0;MATEID=297297_1;EVENT=297297;SECONDARY;SU=13;PE=1;SR=12;ALG=PROD;AF=0.0001782;NSAMP=3;MSQ=21.81;AN=16834;AC=3;NS=8438;AC_Hom=0;AC_Het=3;AC_Hemi=0;MAF=0.000177767;HWE=1;NFAM=3
12	90950918	90950969	12	90957467	90957515	297296	186.41	+	+	BND	LOW	297296_1	N	N]12:90957492]	297296_2	N	N]12:90950944]	SVTYPE=BND;POS=90950944;STRANDS=++:18;CIPOS=-26,25;CIEND=-25,23;CIPOS95=0,0;CIEND95=0,0;MATEID=297296_2;EVENT=297296;SU=18;PE=3;SR=15;ALG=PROD;AF=0.0001188;NSAMP=2;MSQ=92.7;AN=16834;AC=2;NS=8438;AC_Hom=0;AC_Het=2;AC_Hemi=0;MAF=0.000118511;HWE=1;NFAM=2	SVTYPE=BND;POS=90957492;STRANDS=++:18;CIPOS=-25,23;CIEND=-26,25;CIPOS95=0,0;CIEND95=0,0;MATEID=297296_1;EVENT=297296;SECONDARY;SU=18;PE=3;SR=15;ALG=PROD;AF=0.0001188;NSAMP=2;MSQ=92.7;AN=16834;AC=2;NS=8438;AC_Hom=0;AC_Het=2;AC_Hemi=0;MAF=0.000118511;HWE=1;NFAM=2
12	90957483	90957805	12	90959460	90959761	110727	2432.53	+	-	DEL	PASS	110727	N	<DEL>	.	.	.	SVTYPE=DEL;POS=90957491;SVLEN=-2264;END=90959755;STRANDS=+-:100;IMPRECISE;CIPOS=-8,314;CIEND=-295,6;CIPOS95=-8,25;CIEND95=-26,6;SU=100;PE=100;SR=0;ALG=PROD;AF=0.000594;NSAMP=10;MSQ=243.25;AN=16834;AC=10;NS=8438;AC_Hom=0;AC_Het=10;AC_Hemi=0;MAF=0.000592557;HWE=1;NFAM=10	.
12	90971944	90972040	12	90974555	90974624	110728	22426.0	+	-	DEL	PASS	110728	N	<DEL>	.	.	.	SVTYPE=DEL;POS=90971953;SVLEN=-2662;END=90974615;STRANDS=+-:1199;IMPRECISE;CIPOS=-9,87;CIEND=-60,9;CIPOS95=-1,1;CIEND95=-1,1;SU=1199;PE=1199;SR=0;ALG=PROD;AF=0.005228;NSAMP=85;MSQ=263.79;AN=16834;AC=88;NS=8438;AC_Hom=6;AC_Het=82;AC_Hemi=0;MAF=0.00521451;HWE=0.0014602;NFAM=73	.
12	90989790	90989805	12	91003313	91003331	110729	122.8	+	-	DEL	PASS	110729	N	<DEL>	.	.	.	SVTYPE=DEL;POS=90989796;SVLEN=-13527;END=91003323;STRANDS=+-:7;IMPRECISE;CIPOS=-6,9;CIEND=-10,8;CIPOS95=-1,1;CIEND95=-1,1;SU=7;PE=4;SR=3;ALG=PROD;AF=5.94e-05;NSAMP=1;MSQ=122.8;AN=16834;AC=1;NS=8438;AC_Hom=0;AC_Het=1;AC_Hemi=0;MAF=5.92557e-05;HWE=1;NFAM=1	.
12	91008597	91008616	12	91008992	91009011	110730	92.8	+	-	DEL	PASS	110730	N	<DEL>	.	.	.	SVTYPE=DEL;POS=91008607;SVLEN=-395;END=91009002;STRANDS=+-:5;IMPRECISE;CIPOS=-10,9;CIEND=-10,9;CIPOS95=-1,1;CIEND95=-1,1;SU=5;PE=2;SR=3;ALG=PROD;AF=5.94e-05;NSAMP=1;MSQ=92.8;AN=16834;AC=1;NS=8438;AC_Hom=0;AC_Het=1;AC_Hemi=0;MAF=5.92557e-05;HWE=1;NFAM=1	.
12	91029721	91029738	12	91030000	91030017	110731	60.06	+	-	BND	LOW	110731_1	N	N[12:91030010[	110731_2	N	]12:91029730]N	SVTYPE=BND;POS=91029730;STRANDS=+-:4;CIPOS=-9,8;CIEND=-9,8;CIPOS95=0,0;CIEND95=0,0;MATEID=110731_2;EVENT=110731;SU=4;PE=0;SR=4;ALG=PROD;AF=5.94e-05;NSAMP=1;MSQ=44.83;AN=16834;AC=1;NS=8438;AC_Hom=0;AC_Het=2;AC_Hemi=0;MAF=0.000118511;HWE=1;NFAM=1	SVTYPE=BND;POS=91030010;STRANDS=+-:4;CIPOS=-9,8;CIEND=-9,8;CIPOS95=0,0;CIEND95=0,0;MATEID=110731_1;EVENT=110731;SECONDARY;SU=4;PE=0;SR=4;ALG=PROD;AF=5.94e-05;NSAMP=1;MSQ=44.83;AN=16834;AC=1;NS=8438;AC_Hom=0;AC_Het=2;AC_Hemi=0;MAF=0.000118511;HWE=1;NFAM=1
12	91030688	91030695	12	91030781	91030796	110732	1798.13	+	-	DEL	PASS	110732	N	<DEL>	.	.	.	SVTYPE=DEL;POS=91030692;SVLEN=-96;END=91030788;STRANDS=+-:75;CIPOS=-4,3;CIEND=-7,8;CIPOS95=0,0;CIEND95=0,0;SU=75;PE=0;SR=75;ALG=PROD;AF=0.0004158;NSAMP=7;MSQ=256.87;AN=16834;AC=7;NS=8438;AC_Hom=0;AC_Het=7;AC_Hemi=0;MAF=0.00041479;HWE=1;NFAM=1	.
12	91035152	91035169	16	65578129	65578146	17812	1560.97	-	+	BND	LOW	17812_1	N	]16:65578138]N	17812_2	N	N[12:91035162[	SVTYPE=BND;POS=91035162;STRANDS=-+:4;CIPOS=-9,8;CIEND=-9,8;CIPOS95=0,0;CIEND95=0,0;MATEID=17812_2;EVENT=17812;SU=4;PE=0;SR=4;ALG=PROD;AF=0.004633;NSAMP=78;MSQ=18.38;AN=16834;AC=78;NS=8438;AC_Hom=0;AC_Het=80;AC_Hemi=0;MAF=0.00474046;HWE=1;NFAM=76	SVTYPE=BND;POS=65578138;STRANDS=-+:4;CIPOS=-9,8;CIEND=-9,8;CIPOS95=0,0;CIEND95=0,0;MATEID=17812_1;EVENT=17812;SECONDARY;SU=4;PE=0;SR=4;ALG=PROD;AF=0.004633;NSAMP=78;MSQ=18.38;AN=16834;AC=78;NS=8438;AC_Hom=0;AC_Het=80;AC_Hemi=0;MAF=0.00474046;HWE=1;NFAM=76
12	91035159	91035199	12	91035343	91035397	110733	141973.0	+	-	BND	LOW	110733_1	N	N[12:91035369[	110733_2	N	]12:91035179]N	SVTYPE=BND;POS=91035179;STRANDS=+-:12;IMPRECISE;CIPOS=-20,20;CIEND=-25,29;CIPOS95=0,0;CIEND95=-1,1;MATEID=110733_2;EVENT=110733;SU=12;PE=0;SR=12;ALG=PROD;AF=0.195;NSAMP=3283;MSQ=42.82;AN=16834;AC=3283;NS=8438;AC_Hom=0;AC_Het=3293;AC_Hemi=0;MAF=0.195129;HWE=0;NFAM=2898	SVTYPE=BND;POS=91035369;STRANDS=+-:12;IMPRECISE;CIPOS=-25,29;CIEND=-20,20;CIPOS95=-1,1;CIEND95=0,0;MATEID=110733_1;EVENT=110733;SECONDARY;SU=12;PE=0;SR=12;ALG=PROD;AF=0.195;NSAMP=3283;MSQ=42.82;AN=16834;AC=3283;NS=8438;AC_Hom=0;AC_Het=3293;AC_Hemi=0;MAF=0.195129;HWE=0;NFAM=2898
12	91035360	91035377	19	34057136	34057153	18411	94262.0	-	-	BND	LOW	18411_1	N	[19:34057146[N	18411_2	N	[12:91035370[N	SVTYPE=BND;POS=91035370;STRANDS=--:4;CIPOS=-9,8;CIEND=-9,8;CIPOS95=0,0;CIEND95=0,0;MATEID=18411_2;EVENT=18411;SU=4;PE=0;SR=4;ALG=PROD;AF=0.155;NSAMP=2609;MSQ=35.56;AN=16834;AC=2610;NS=8438;AC_Hom=2;AC_Het=2617;AC_Hemi=0;MAF=0.155191;HWE=0;NFAM=2330	SVTYPE=BND;POS=34057146;STRANDS=--:4;CIPOS=-9,8;CIEND=-9,8;CIPOS95=0,0;CIEND95=0,0;MATEID=18411_1;EVENT=18411;SECONDARY;SU=4;PE=0;SR=4;ALG=PROD;AF=0.155;NSAMP=2609;MSQ=35.56;AN=16834;AC=2610;NS=8438;AC_Hom=2;AC_Het=2617;AC_Hemi=0;MAF=0.155191;HWE=0;NFAM=2330
12	91057936	91057954	19	55681314	55681331	18493	3130.27	+	+	BND	LOW	18493_1	N	N]19:55681323]	18493_2	N	N]12:91057945]	SVTYPE=BND;POS=91057945;STRANDS=++:156;CIPOS=-9,9;CIEND=-9,8;CIPOS95=0,0;CIEND95=0,0;MATEID=18493_2;EVENT=18493;SU=156;PE=0;SR=156;ALG=PROD;AF=0.004812;NSAMP=81;MSQ=37.74;AN=16834;AC=81;NS=8438;AC_Hom=0;AC_Het=82;AC_Hemi=0;MAF=0.00485897;HWE=1;NFAM=81	SVTYPE=BND;POS=55681323;STRANDS=++:156;CIPOS=-9,8;CIEND=-9,9;CIPOS95=0,0;CIEND95=0,0;MATEID=18493_1;EVENT=18493;SECONDARY;SU=156;PE=0;SR=156;ALG=PROD;AF=0.004812;NSAMP=81;MSQ=37.74;AN=16834;AC=81;NS=8438;AC_Hom=0;AC_Het=82;AC_Hemi=0;MAF=0.00485897;HWE=1;NFAM=81
12	91065384	91065436	12	91066042	91066095	110734	704.35	+	-	DEL	PASS	110734	N	<DEL>	.	.	.	SVTYPE=DEL;POS=91065409;SVLEN=-663;END=91066072;STRANDS=+-:30;CIPOS=-25,27;CIEND=-30,23;CIPOS95=0,0;CIEND95=0,0;SU=30;PE=22;SR=8;ALG=PROD;AF=0.0001188;NSAMP=2;MSQ=352.18;AN=16834;AC=2;NS=8438;AC_Hom=0;AC_Het=2;AC_Hemi=0;MAF=0.000118511;HWE=1;NFAM=1	.
12	91070837	91070837	12	91070934	91070934	110735	50539.8	+	-	BND	LOW	110735_1	N	N[12:91070935[	110735_2	N	]12:91070837]N	SVTYPE=BND;POS=91070837;STRANDS=+-:1986;CIPOS=0,0;CIEND=0,0;CIPOS95=0,0;CIEND95=0,0;MATEID=110735_2;EVENT=110735;SU=1986;PE=8;SR=1978;ALG=PROD;AF=0.01556;NSAMP=260;MSQ=194.38;AN=16834;AC=262;NS=8438;AC_Hom=4;AC_Het=258;AC_Hemi=0;MAF=0.015525;HWE=1;NFAM=240	SVTYPE=BND;POS=91070935;STRANDS=+-:1986;CIPOS=0,0;CIEND=0,0;CIPOS95=0,0;CIEND95=0,0;MATEID=110735_1;EVENT=110735;SECONDARY;SU=1986;PE=8;SR=1978;ALG=PROD;AF=0.01556;NSAMP=260;MSQ=194.38;AN=16834;AC=262;NS=8438;AC_Hom=4;AC_Het=258;AC_Hemi=0;MAF=0.015525;HWE=1;NFAM=240
12	91076464	91076515	12	91098503	91098543	110736	940.93	+	-	DEL	PASS	110736	N	<DEL>	.	.	.	SVTYPE=DEL;POS=91076489;SVLEN=-22034;END=91098523;STRANDS=+-:56;CIPOS=-25,26;CIEND=-20,20;CIPOS95=0,0;CIEND95=0,0;SU=56;PE=36;SR=20;ALG=PROD;AF=0.0001188;NSAMP=2;MSQ=470.47;AN=16834;AC=2;NS=8438;AC_Hom=0;AC_Het=2;AC_Hemi=0;MAF=0.000118511;HWE=1;NFAM=2	.
12	91124826	91124841	12	91187994	91188003	110737	869.43	+	-	DEL	PASS	110737	N	<DEL>	.	.	.	SVTYPE=DEL;POS=91124831;SVLEN=-63170;END=91188001;STRANDS=+-:31;CIPOS=-5,10;CIEND=-7,2;CIPOS95=0,0;CIEND95=0,0;SU=31;PE=26;SR=5;ALG=PROD;AF=5.94e-05;NSAMP=1;MSQ=869.43;AN=16834;AC=1;NS=8438;AC_Hom=0;AC_Het=1;AC_Hemi=0;MAF=5.92557e-05;HWE=1;NFAM=1	.
12	91126716	91126735	12	91151192	91151212	110738	263.69	+	-	DEL	PASS	110738	N	<DEL>	.	.	.	SVTYPE=DEL;POS=91126725;SVLEN=-24477;END=91151202;STRANDS=+-:14;CIPOS=-9,10;CIEND=-10,10;CIPOS95=0,0;CIEND95=0,0;SU=14;PE=7;SR=7;ALG=PROD;AF=5.94e-05;NSAMP=1;MSQ=263.69;AN=16834;AC=1;NS=8438;AC_Hom=0;AC_Het=1;AC_Hemi=0;MAF=5.92557e-05;HWE=1;NFAM=1	.
12	91135883	91135897	12	91135951	91135970	110739	113.89	+	-	BND	LOW	110739_1	N	N[12:91135961[	110739_2	N	]12:91135891]N	SVTYPE=BND;POS=91135891;STRANDS=+-:5;IMPRECISE;CIPOS=-8,6;CIEND=-9,10;CIPOS95=-1,0;CIEND95=0,1;MATEID=110739_2;EVENT=110739;SU=5;PE=0;SR=5;ALG=PROD;AF=5.94e-05;NSAMP=1;MSQ=113.78;AN=16834;AC=1;NS=8438;AC_Hom=0;AC_Het=1;AC_Hemi=0;MAF=5.92557e-05;HWE=1;NFAM=1	SVTYPE=BND;POS=91135961;STRANDS=+-:5;IMPRECISE;CIPOS=-9,10;CIEND=-8,6;CIPOS95=0,1;CIEND95=-1,0;MATEID=110739_1;EVENT=110739;SECONDARY;SU=5;PE=0;SR=5;ALG=PROD;AF=5.94e-05;NSAMP=1;MSQ=113.78;AN=16834;AC=1;NS=8438;AC_Hom=0;AC_Het=1;AC_Hemi=0;MAF=5.92557e-05;HWE=1;NFAM=1
12	91143494	91143663	12	91186838	91187103	260328	116.99	-	+	BND	LOW	260328_1	N	]12:91186848]N	260328_2	N	N[12:91143654[	SVTYPE=BND;POS=91143654;STRANDS=-+:12;IMPRECISE;CIPOS=-159,10;CIEND=-10,255;CIPOS95=-74,2;CIEND95=-2,59;MATEID=260328_2;EVENT=260328;SU=12;PE=12;SR=0;ALG=PROD;AF=5.94e-05;NSAMP=1;MSQ=116.07;AN=16834;AC=1;NS=8438;AC_Hom=0;AC_Het=1;AC_Hemi=0;MAF=5.92557e-05;HWE=1;NFAM=1	SVTYPE=BND;POS=91186848;STRANDS=-+:12;IMPRECISE;CIPOS=-10,255;CIEND=-159,10;CIPOS95=-2,59;CIEND95=-74,2;MATEID=260328_1;EVENT=260328;SECONDARY;SU=12;PE=12;SR=0;ALG=PROD;AF=5.94e-05;NSAMP=1;MSQ=116.07;AN=16834;AC=1;NS=8438;AC_Hom=0;AC_Het=1;AC_Hemi=0;MAF=5.92557e-05;HWE=1;NFAM=1
12	91143916	91143934	12	91187007	91187018	110740	170.38	+	-	BND	LOW	110740_1	N	N[12:91187014[	110740_2	N	]12:91143924]N	SVTYPE=BND;POS=91143924;STRANDS=+-:12;CIPOS=-8,10;CIEND=-6,5;CIPOS95=0,0;CIEND95=0,0;MATEID=110740_2;EVENT=110740;SU=12;PE=6;SR=6;ALG=PROD;AF=5.94e-05;NSAMP=1;MSQ=170.38;AN=16834;AC=1;NS=8438;AC_Hom=0;AC_Het=1;AC_Hemi=0;MAF=5.92557e-05;HWE=1;NFAM=1	SVTYPE=BND;POS=91187014;STRANDS=+-:12;CIPOS=-6,5;CIEND=-8,10;CIPOS95=0,0;CIEND95=0,0;MATEID=110740_1;EVENT=110740;SECONDARY;SU=12;PE=6;SR=6;ALG=PROD;AF=5.94e-05;NSAMP=1;MSQ=170.38;AN=16834;AC=1;NS=8438;AC_Hom=0;AC_Het=1;AC_Hemi=0;MAF=5.92557e-05;HWE=1;NFAM=1
12	91170437	91170639	12	91170785	91170886	110741	24098.6	+	-	BND	LOW	110741_1	N	N[12:91170837[	110741_2	N	]12:91170487]N	SVTYPE=BND;POS=91170487;STRANDS=+-:90;IMPRECISE;CIPOS=-50,152;CIEND=-51,50;CIPOS95=-9,9;CIEND95=-8,8;MATEID=110741_2;EVENT=110741;SU=90;PE=90;SR=0;ALG=PROD;AF=0.1354;NSAMP=435;MSQ=46.83;AN=6144;AC=832;NS=3073;AC_Hom=794;AC_Het=38;AC_Hemi=0;MAF=0.135373;HWE=0;NFAM=417	SVTYPE=BND;POS=91170837;STRANDS=+-:90;IMPRECISE;CIPOS=-51,50;CIEND=-50,152;CIPOS95=-8,8;CIEND95=-9,9;MATEID=110741_1;EVENT=110741;SECONDARY;SU=90;PE=90;SR=0;ALG=PROD;AF=0.1354;NSAMP=435;MSQ=46.83;AN=6144;AC=832;NS=3073;AC_Hom=794;AC_Het=38;AC_Hemi=0;MAF=0.135373;HWE=0;NFAM=417
12	91184557	91184564	12	91184706	91184712	110742	4486.22	+	-	BND	LOW	110742_1	N	N[12:91184710[	110742_2	N	]12:91184561]N	SVTYPE=BND;POS=91184561;STRANDS=+-:166;CIPOS=-4,3;CIEND=-3,3;CIPOS95=0,0;CIEND95=0,0;MATEID=110742_2;EVENT=110742;SU=166;PE=3;SR=163;ALG=PROD;AF=0.001426;NSAMP=24;MSQ=186.92;AN=16834;AC=24;NS=8438;AC_Hom=0;AC_Het=24;AC_Hemi=0;MAF=0.00142214;HWE=1;NFAM=24	SVTYPE=BND;POS=91184710;STRANDS=+-:166;CIPOS=-3,3;CIEND=-4,3;CIPOS95=0,0;CIEND95=0,0;MATEID=110742_1;EVENT=110742;SECONDARY;SU=166;PE=3;SR=163;ALG=PROD;AF=0.001426;NSAMP=24;MSQ=186.92;AN=16834;AC=24;NS=8438;AC_Hom=0;AC_Het=24;AC_Hemi=0;MAF=0.00142214;HWE=1;NFAM=24
12	91225528	91225530	12	91227236	91227237	260329	11287.6	-	+	BND	LOW	260329_1	N	]12:91227237]N	260329_2	N	N[12:91225530[	SVTYPE=BND;POS=91225530;STRANDS=-+:1096;CIPOS=-1,1;CIEND=-1,0;CIPOS95=0,0;CIEND95=0,0;MATEID=260329_2;EVENT=260329;SU=1096;PE=607;SR=489;ALG=PROD;AF=0.003683;NSAMP=55;MSQ=205.22;AN=16834;AC=62;NS=8438;AC_Hom=14;AC_Het=48;AC_Hemi=0;MAF=0.00367386;HWE=9.53342e-12;NFAM=43	SVTYPE=BND;POS=91227237;STRANDS=-+:1096;CIPOS=-1,0;CIEND=-1,1;CIPOS95=0,0;CIEND95=0,0;MATEID=260329_1;EVENT=260329;SECONDARY;SU=1096;PE=607;SR=489;ALG=PROD;AF=0.003683;NSAMP=55;MSQ=205.22;AN=16834;AC=62;NS=8438;AC_Hom=14;AC_Het=48;AC_Hemi=0;MAF=0.00367386;HWE=9.53342e-12;NFAM=43
12	91241807	91241908	12	91244573	91244689	110743	65395.2	+	-	DEL	PASS	110743	N	<DEL>	.	.	.	SVTYPE=DEL;POS=91241837;SVLEN=-2851;END=91244688;STRANDS=+-:3569;IMPRECISE;CIPOS=-30,71;CIEND=-115,1;CIPOS95=0,0;CIEND95=-1,1;SU=3569;PE=3569;SR=0;ALG=PROD;AF=0.03184;NSAMP=510;MSQ=128.16;AN=16834;AC=536;NS=8438;AC_Hom=52;AC_Het=484;AC_Hemi=0;MAF=0.0317611;HWE=3.243e-07;NFAM=506	.
12	91241809	91241866	12	91247110	91247165	110744	681.6	+	-	DEL	PASS	110744	N	<DEL>	.	.	.	SVTYPE=DEL;POS=91241838;SVLEN=-5301;END=91247139;STRANDS=+-:8;CIPOS=-29,28;CIEND=-29,26;CIPOS95=0,0;CIEND95=0,0;SU=8;PE=4;SR=4;ALG=PROD;AF=0.001782;NSAMP=30;MSQ=21.88;AN=16834;AC=30;NS=8438;AC_Hom=0;AC_Het=30;AC_Hemi=0;MAF=0.00177767;HWE=1;NFAM=30	.
12	91244687	91244690	12	91247176	91247179	260330	8493.96	-	+	BND	LOW	260330_1	N	]12:91247178]N	260330_2	N	N[12:91244689[	SVTYPE=BND;POS=91244689;STRANDS=-+:410;CIPOS=-1,2;CIEND=-2,1;CIPOS95=0,0;CIEND95=0,0;MATEID=260330_2;EVENT=260330;SU=410;PE=1;SR=409;ALG=PROD;AF=0.02204;NSAMP=360;MSQ=23.19;AN=16834;AC=371;NS=8438;AC_Hom=22;AC_Het=349;AC_Hemi=0;MAF=0.0219839;HWE=0.00250917;NFAM=358	SVTYPE=BND;POS=91247178;STRANDS=-+:410;CIPOS=-2,1;CIEND=-1,2;CIPOS95=0,0;CIEND95=0,0;MATEID=260330_1;EVENT=260330;SECONDARY;SU=410;PE=1;SR=409;ALG=PROD;AF=0.02204;NSAMP=360;MSQ=23.19;AN=16834;AC=371;NS=8438;AC_Hom=22;AC_Het=349;AC_Hemi=0;MAF=0.0219839;HWE=0.00250917;NFAM=358
12	91246968	91246985	13	77868278	77868295	17121	414.57	-	+	BND	LOW	17121_1	N	]13:77868287]N	17121_2	N	N[12:91246978[	SVTYPE=BND;POS=91246978;STRANDS=-+:4;CIPOS=-9,8;CIEND=-9,8;CIPOS95=0,0;CIEND95=0,0;MATEID=17121_2;EVENT=17121;SU=4;PE=0;SR=4;ALG=PROD;AF=0.001426;NSAMP=24;MSQ=14.92;AN=16834;AC=24;NS=8438;AC_Hom=0;AC_Het=24;AC_Hemi=0;MAF=0.00142214;HWE=1;NFAM=23	SVTYPE=BND;POS=77868287;STRANDS=-+:4;CIPOS=-9,8;CIEND=-9,8;CIPOS95=0,0;CIEND95=0,0;MATEID=17121_1;EVENT=17121;SECONDARY;SU=4;PE=0;SR=4;ALG=PROD;AF=0.001426;NSAMP=24;MSQ=14.92;AN=16834;AC=24;NS=8438;AC_Hom=0;AC_Het=24;AC_Hemi=0;MAF=0.00142214;HWE=1;NFAM=23
12	91268579	91268634	12	91269476	91269525	110746	593.33	+	-	DEL	PASS	110746	N	<DEL>	.	.	.	SVTYPE=DEL;POS=91268604;SVLEN=-898;END=91269502;STRANDS=+-:25;CIPOS=-25,30;CIEND=-26,23;CIPOS95=0,0;CIEND95=0,0;SU=25;PE=16;SR=9;ALG=PROD;AF=0.0001188;NSAMP=2;MSQ=296.67;AN=16834;AC=2;NS=8438;AC_Hom=0;AC_Het=2;AC_Hemi=0;MAF=0.000118511;HWE=1;NFAM=2	.
12	91271549	91271569	12	91280384	91280399	260331	106.61	-	+	DUP	PASS	260331	N	<DUP>	.	.	.	SVTYPE=DUP;POS=91271559;SVLEN=8832;END=91280391;STRANDS=-+:13;CIPOS=-10,10;CIEND=-7,8;CIPOS95=0,0;CIEND95=0,0;SU=13;PE=9;SR=4;ALG=PROD;AF=5.94e-05;NSAMP=1;MSQ=106.26;AN=16834;AC=1;NS=8438;AC_Hom=0;AC_Het=1;AC_Hemi=0;MAF=5.92557e-05;HWE=1;NFAM=1	.
12	91274423	91274428	12	91274916	91274921	110747	803.36	+	-	DEL	PASS	110747	N	<DEL>	.	.	.	SVTYPE=DEL;POS=91274426;SVLEN=-494;END=91274920;STRANDS=+-:29;CIPOS=-3,2;CIEND=-4,1;CIPOS95=0,0;CIEND95=0,0;SU=29;PE=19;SR=10;ALG=PROD;AF=5.94e-05;NSAMP=1;MSQ=803.36;AN=16834;AC=1;NS=8438;AC_Hom=0;AC_Het=1;AC_Hemi=0;MAF=5.92557e-05;HWE=1;NFAM=1	.
12	91280075	91280123	12	91282762	91282809	297298	453.98	+	+	BND	LOW	297298_1	N	N]12:91282786]	297298_2	N	N]12:91280100]	SVTYPE=BND;POS=91280100;STRANDS=++:31;CIPOS=-25,23;CIEND=-24,23;CIPOS95=0,0;CIEND95=0,0;MATEID=297298_2;EVENT=297298;SU=31;PE=12;SR=19;ALG=PROD;AF=0.0001782;NSAMP=3;MSQ=150.77;AN=16834;AC=3;NS=8438;AC_Hom=0;AC_Het=3;AC_Hemi=0;MAF=0.000177767;HWE=1;NFAM=3	SVTYPE=BND;POS=91282786;STRANDS=++:31;CIPOS=-24,23;CIEND=-25,23;CIPOS95=0,0;CIEND95=0,0;MATEID=297298_1;EVENT=297298;SECONDARY;SU=31;PE=12;SR=19;ALG=PROD;AF=0.0001782;NSAMP=3;MSQ=150.77;AN=16834;AC=3;NS=8438;AC_Hom=0;AC_Het=3;AC_Hemi=0;MAF=0.000177767;HWE=1;NFAM=3
12	91280081	91280433	12	91282501	91282821	110749	1078.37	+	-	DEL	PASS	110749	N	<DEL>	.	.	.	SVTYPE=DEL;POS=91280099;SVLEN=-2712;END=91282811;STRANDS=+-:20;IMPRECISE;CIPOS=-18,334;CIEND=-310,10;CIPOS95=-18,70;CIEND95=-84,10;SU=20;PE=20;SR=0;ALG=PROD;AF=0.0003564;NSAMP=6;MSQ=179.73;AN=16834;AC=6;NS=8438;AC_Hom=0;AC_Het=6;AC_Hemi=0;MAF=0.000355534;HWE=1;NFAM=6	.
12	91282687	91282705	12	91282804	91282817	297299	898.98	-	-	BND	LOW	297299_1	N	[12:91282812[N	297299_2	N	[12:91282698[N	SVTYPE=BND;POS=91282698;STRANDS=--:55;CIPOS=-10,8;CIEND=-7,6;CIPOS95=0,0;CIEND95=0,0;MATEID=297299_2;EVENT=297299;SU=55;PE=19;SR=36;ALG=PROD;AF=0.0003564;NSAMP=6;MSQ=148.81;AN=16834;AC=6;NS=8438;AC_Hom=0;AC_Het=6;AC_Hemi=0;MAF=0.000355534;HWE=1;NFAM=6	SVTYPE=BND;POS=91282812;STRANDS=--:55;CIPOS=-7,6;CIEND=-10,8;CIPOS95=0,0;CIEND95=0,0;MATEID=297299_1;EVENT=297299;SECONDARY;SU=55;PE=19;SR=36;ALG=PROD;AF=0.0003564;NSAMP=6;MSQ=148.81;AN=16834;AC=6;NS=8438;AC_Hom=0;AC_Het=6;AC_Hemi=0;MAF=0.000355534;HWE=1;NFAM=6
12	91289922	91289934	12	91296055	91296075	110750	2175.81	+	-	DEL	PASS	110750	N	<DEL>	.	.	.	SVTYPE=DEL;POS=91289928;SVLEN=-6137;END=91296065;STRANDS=+-:102;CIPOS=-6,6;CIEND=-10,10;CIPOS95=0,0;CIEND95=0,0;SU=102;PE=62;SR=40;ALG=PROD;AF=0.0003564;NSAMP=6;MSQ=362.63;AN=16834;AC=6;NS=8438;AC_Hom=0;AC_Het=6;AC_Hemi=0;MAF=0.000355534;HWE=1;NFAM=6	.
12	91311606	91311623	12	91318602	91318611	110751	356.69	+	-	DEL	PASS	110751	N	<DEL>	.	.	.	SVTYPE=DEL;POS=91311613;SVLEN=-6994;END=91318607;STRANDS=+-:15;CIPOS=-7,10;CIEND=-5,4;CIPOS95=0,0;CIEND95=0,0;SU=15;PE=8;SR=7;ALG=PROD;AF=5.94e-05;NSAMP=1;MSQ=356.69;AN=16834;AC=1;NS=8438;AC_Hom=0;AC_Het=1;AC_Hemi=0;MAF=5.92557e-05;HWE=1;NFAM=1	.
12	91323433	91323450	19	41425937	41425954	18442	67.01	+	+	BND	LOW	18442_1	N	N]19:41425946]	18442_2	N	N]12:91323442]	SVTYPE=BND;POS=91323442;STRANDS=++:4;CIPOS=-9,8;CIEND=-9,8;CIPOS95=0,0;CIEND95=0,0;MATEID=18442_2;EVENT=18442;SU=4;PE=0;SR=4;ALG=PROD;AF=0.0001782;NSAMP=3;MSQ=21.93;AN=16834;AC=3;NS=8438;AC_Hom=0;AC_Het=3;AC_Hemi=0;MAF=0.000177767;HWE=1;NFAM=3	SVTYPE=BND;POS=41425946;STRANDS=++:4;CIPOS=-9,8;CIEND=-9,8;CIPOS95=0,0;CIEND95=0,0;MATEID=18442_1;EVENT=18442;SECONDARY;SU=4;PE=0;SR=4;ALG=PROD;AF=0.0001782;NSAMP=3;MSQ=21.93;AN=16834;AC=3;NS=8438;AC_Hom=0;AC_Het=3;AC_Hemi=0;MAF=0.000177767;HWE=1;NFAM=3
12	91328121	91328138	12	91328207	91328224	110752	98.86	+	-	DEL	PASS	110752	N	<DEL>	.	.	.	SVTYPE=DEL;POS=91328130;SVLEN=-86;END=91328216;STRANDS=+-:4;CIPOS=-9,8;CIEND=-9,8;CIPOS95=0,0;CIEND95=0,0;SU=4;PE=0;SR=4;ALG=PROD;AF=5.94e-05;NSAMP=1;MSQ=98.81;AN=16834;AC=1;NS=8438;AC_Hom=0;AC_Het=1;AC_Hemi=0;MAF=5.92557e-05;HWE=1;NFAM=1	.
12	91351242	91351248	12	91354793	91354800	110753	332.57	+	-	DEL	PASS	110753	N	<DEL>	.	.	.	SVTYPE=DEL;POS=91351245;SVLEN=-3553;END=91354798;STRANDS=+-:18;CIPOS=-3,3;CIEND=-5,2;CIPOS95=0,0;CIEND95=0,0;SU=18;PE=10;SR=8;ALG=PROD;AF=5.94e-05;NSAMP=1;MSQ=332.57;AN=16834;AC=1;NS=8438;AC_Hom=0;AC_Het=1;AC_Hemi=0;MAF=5.92557e-05;HWE=1;NFAM=1	.
12	91353438	91353907	12	91353721	91354053	110754	140.71	+	-	DEL	PASS	110754	N	<DEL>	.	.	.	SVTYPE=DEL;POS=91353448;SVLEN=-595;END=91354043;STRANDS=+-:4;IMPRECISE;CIPOS=-10,459;CIEND=-322,10;CIPOS95=-1,147;CIEND95=-168,1;SU=4;PE=4;SR=0;ALG=PROD;AF=5.94e-05;NSAMP=1;MSQ=140.7;AN=16834;AC=1;NS=8438;AC_Hom=0;AC_Het=1;AC_Hemi=0;MAF=5.92557e-05;HWE=1;NFAM=1	.
12	91379010	91379017	12	91381127	91381133	297300	31002.4	-	-	BND	PASS	297300_1	N	[12:91381132[N	297300_2	N	[12:91379017[N	SVTYPE=BND;POS=91379017;STRANDS=--:1278;CIPOS=-6,1;CIEND=-4,2;CIPOS95=0,0;CIEND95=0,0;MATEID=297300_2;EVENT=297300;SU=1278;PE=1110;SR=168;ALG=PROD;AF=0.006534;NSAMP=110;MSQ=281.82;AN=16834;AC=110;NS=8438;AC_Hom=0;AC_Het=110;AC_Hemi=0;MAF=0.00651813;HWE=1;NFAM=91	SVTYPE=BND;POS=91381132;STRANDS=--:1278;CIPOS=-4,2;CIEND=-6,1;CIPOS95=0,0;CIEND95=0,0;MATEID=297300_1;EVENT=297300;SECONDARY;SU=1278;PE=1110;SR=168;ALG=PROD;AF=0.006534;NSAMP=110;MSQ=281.82;AN=16834;AC=110;NS=8438;AC_Hom=0;AC_Het=110;AC_Hemi=0;MAF=0.00651813;HWE=1;NFAM=91
12	91379379	91379381	12	91381127	91381129	297301	45891.1	+	+	INV	LOW	297301	N	<INV>	.	.	.	SVTYPE=INV;POS=91379380;SVLEN=1748;END=91381128;STRANDS=++:2058,--:1;CIPOS=-1,1;CIEND=-1,1;CIPOS95=0,0;CIEND95=0,0;SU=2059;PE=1383;SR=676;ALG=PROD;AF=0.006594;NSAMP=111;MSQ=413.43;AN=16834;AC=111;NS=8438;AC_Hom=0;AC_Het=111;AC_Hemi=0;MAF=0.00657739;HWE=1;NFAM=92	.
12	91415059	91415079	12	91415276	91415296	260332	534.56	-	+	BND	LOW	260332_1	N	]12:91415286]N	260332_2	N	N[12:91415070[	SVTYPE=BND;POS=91415070;STRANDS=-+:30;CIPOS=-10,10;CIEND=-10,10;CIPOS95=0,0;CIEND95=0,0;MATEID=260332_2;EVENT=260332;SU=30;PE=0;SR=30;ALG=PROD;AF=0.0006534;NSAMP=11;MSQ=47.87;AN=16834;AC=11;NS=8438;AC_Hom=0;AC_Het=11;AC_Hemi=0;MAF=0.000651813;HWE=1;NFAM=10	SVTYPE=BND;POS=91415286;STRANDS=-+:30;CIPOS=-10,10;CIEND=-10,10;CIPOS95=0,0;CIEND95=0,0;MATEID=260332_1;EVENT=260332;SECONDARY;SU=30;PE=0;SR=30;ALG=PROD;AF=0.0006534;NSAMP=11;MSQ=47.87;AN=16834;AC=11;NS=8438;AC_Hom=0;AC_Het=11;AC_Hemi=0;MAF=0.000651813;HWE=1;NFAM=10
12	91500821	91501217	X	5653611	5654065	18939	333.91	-	-	BND	LOW	18939_1	N	[X:5654008[N	18939_2	N	[12:91501136[N	SVTYPE=BND;POS=91501136;STRANDS=--:34;IMPRECISE;CIPOS=-314,82;CIEND=-396,58;CIPOS95=-105,82;CIEND95=-127,58;MATEID=18939_2;EVENT=18939;SU=34;PE=34;SR=0;ALG=SUM;AF=0.000594;NSAMP=10;MSQ=32.88;AN=16834;AC=10;NS=8438;AC_Hom=0;AC_Het=10;AC_Hemi=0;MAF=0.000592557;HWE=1;NFAM=10	SVTYPE=BND;POS=5654008;STRANDS=--:34;IMPRECISE;CIPOS=-396,58;CIEND=-314,82;CIPOS95=-127,58;CIEND95=-105,82;MATEID=18939_1;EVENT=18939;SECONDARY;SU=34;PE=34;SR=0;ALG=SUM;AF=0.000594;NSAMP=10;MSQ=32.88;AN=16834;AC=10;NS=8438;AC_Hom=0;AC_Het=10;AC_Hemi=0;MAF=0.000592557;HWE=1;NFAM=10
12	91501111	91501609	15	28158769	28159132	17417	314.15	+	-	BND	LOW	17417_1	N	N[15:28159123[	17417_2	N	]12:91501121]N	SVTYPE=BND;POS=91501121;STRANDS=+-:4;IMPRECISE;CIPOS=-10,488;CIEND=-353,10;CIPOS95=-1,146;CIEND95=-117,1;MATEID=17417_2;EVENT=17417;SU=4;PE=4;SR=0;ALG=PROD;AF=0.000594;NSAMP=10;MSQ=30.82;AN=16834;AC=10;NS=8438;AC_Hom=0;AC_Het=10;AC_Hemi=0;MAF=0.000592557;HWE=1;NFAM=10	SVTYPE=BND;POS=28159123;STRANDS=+-:4;IMPRECISE;CIPOS=-353,10;CIEND=-10,488;CIPOS95=-117,1;CIEND95=-1,146;MATEID=17417_1;EVENT=17417;SECONDARY;SU=4;PE=4;SR=0;ALG=PROD;AF=0.000594;NSAMP=10;MSQ=30.82;AN=16834;AC=10;NS=8438;AC_Hom=0;AC_Het=10;AC_Hemi=0;MAF=0.000592557;HWE=1;NFAM=10
12	91522144	91522164	12	91611950	91611968	260333	138.02	-	+	DUP	PASS	260333	N	<DUP>	.	.	.	SVTYPE=DUP;POS=91522154;SVLEN=89804;END=91611958;STRANDS=-+:14;CIPOS=-10,10;CIEND=-8,10;CIPOS95=0,0;CIEND95=0,0;SU=14;PE=6;SR=8;ALG=PROD;AF=5.94e-05;NSAMP=1;MSQ=136.4;AN=16834;AC=1;NS=8438;AC_Hom=0;AC_Het=1;AC_Hemi=0;MAF=5.92557e-05;HWE=1;NFAM=1	.
12	91588340	91588360	12	91589389	91589406	260334	267.76	-	+	BND	LOW	260334_1	N	]12:91589396]N	260334_2	N	N[12:91588351[	SVTYPE=BND;POS=91588351;STRANDS=-+:23;CIPOS=-10,10;CIEND=-7,10;CIPOS95=0,0;CIEND95=0,0;MATEID=260334_2;EVENT=260334;SU=23;PE=12;SR=11;ALG=PROD;AF=0.0001188;NSAMP=2;MSQ=131.33;AN=16834;AC=2;NS=8438;AC_Hom=0;AC_Het=2;AC_Hemi=0;MAF=0.000118511;HWE=1;NFAM=2	SVTYPE=BND;POS=91589396;STRANDS=-+:23;CIPOS=-7,10;CIEND=-10,10;CIPOS95=0,0;CIEND95=0,0;MATEID=260334_1;EVENT=260334;SECONDARY;SU=23;PE=12;SR=11;ALG=PROD;AF=0.0001188;NSAMP=2;MSQ=131.33;AN=16834;AC=2;NS=8438;AC_Hom=0;AC_Het=2;AC_Hemi=0;MAF=0.000118511;HWE=1;NFAM=2
12	91601589	91601607	12	91638650	91638664	110755	269.58	+	-	DEL	PASS	110755	N	<DEL>	.	.	.	SVTYPE=DEL;POS=91601597;SVLEN=-37063;END=91638660;STRANDS=+-:11;IMPRECISE;CIPOS=-8,10;CIEND=-10,4;CIPOS95=-1,1;CIEND95=-1,0;SU=11;PE=8;SR=3;ALG=PROD;AF=5.94e-05;NSAMP=1;MSQ=269.58;AN=16834;AC=1;NS=8438;AC_Hom=0;AC_Het=1;AC_Hemi=0;MAF=5.92557e-05;HWE=1;NFAM=1	.
12	91614181	91614226	12	91618349	91618407	110756	2257.29	+	-	DEL	PASS	110756	N	<DEL>	.	.	.	SVTYPE=DEL;POS=91614204;SVLEN=-4175;END=91618379;STRANDS=+-:89;CIPOS=-23,22;CIEND=-30,28;CIPOS95=0,0;CIEND95=0,0;SU=89;PE=61;SR=28;ALG=PROD;AF=0.0001782;NSAMP=3;MSQ=752.43;AN=16834;AC=3;NS=8438;AC_Hom=0;AC_Het=3;AC_Hemi=0;MAF=0.000177767;HWE=1;NFAM=3	.
12	91651952	91651972	12	91652389	91652406	260335	413.31	-	+	BND	LOW	260335_1	N	]12:91652396]N	260335_2	N	N[12:91651963[	SVTYPE=BND;POS=91651963;STRANDS=-+:35;CIPOS=-10,10;CIEND=-7,10;CIPOS95=0,0;CIEND95=0,0;MATEID=260335_2;EVENT=260335;SU=35;PE=27;SR=8;ALG=PROD;AF=0.0001188;NSAMP=2;MSQ=204.76;AN=16834;AC=2;NS=8438;AC_Hom=0;AC_Het=2;AC_Hemi=0;MAF=0.000118511;HWE=1;NFAM=2	SVTYPE=BND;POS=91652396;STRANDS=-+:35;CIPOS=-7,10;CIEND=-10,10;CIPOS95=0,0;CIEND95=0,0;MATEID=260335_1;EVENT=260335;SECONDARY;SU=35;PE=27;SR=8;ALG=PROD;AF=0.0001188;NSAMP=2;MSQ=204.76;AN=16834;AC=2;NS=8438;AC_Hom=0;AC_Het=2;AC_Hemi=0;MAF=0.000118511;HWE=1;NFAM=2
12	91658381	91658381	12	91659877	91659877	110757	302203.0	+	-	DEL	PASS	110757	N	<DEL>	.	.	.	SVTYPE=DEL;POS=91658381;SVLEN=-1496;END=91659877;STRANDS=+-:13287;CIPOS=0,0;CIEND=0,0;CIPOS95=0,0;CIEND95=0,0;SU=13287;PE=7035;SR=6252;ALG=PROD;AF=0.04639;NSAMP=740;MSQ=408.38;AN=16834;AC=781;NS=8438;AC_Hom=82;AC_Het=699;AC_Hemi=0;MAF=0.0462787;HWE=6.98704e-07;NFAM=723	.
12	91663605	91663610	12	91666054	91666058	110758	545.55	+	-	DEL	PASS	110758	N	<DEL>	.	.	.	SVTYPE=DEL;POS=91663608;SVLEN=-2449;END=91666057;STRANDS=+-:24;CIPOS=-3,2;CIEND=-3,1;CIPOS95=0,0;CIEND95=0,0;SU=24;PE=12;SR=12;ALG=PROD;AF=5.94e-05;NSAMP=1;MSQ=545.55;AN=16834;AC=1;NS=8438;AC_Hom=0;AC_Het=1;AC_Hemi=0;MAF=5.92557e-05;HWE=1;NFAM=1	.
12	91678578	91678589	12	91678816	91678827	110759	2199.11	+	-	DEL	PASS	110759	N	<DEL>	.	.	.	SVTYPE=DEL;POS=91678584;SVLEN=-238;END=91678822;STRANDS=+-:55;CIPOS=-6,5;CIEND=-6,5;CIPOS95=0,0;CIEND95=0,0;SU=55;PE=5;SR=50;ALG=PROD;AF=0.0005346;NSAMP=9;MSQ=244;AN=16834;AC=9;NS=8438;AC_Hom=0;AC_Het=9;AC_Hemi=0;MAF=0.000533302;HWE=1;NFAM=4	.
12	91680392	91680412	12	91680521	91680541	110760	311.79	+	-	DEL	PASS	110760	N	<DEL>	.	.	.	SVTYPE=DEL;POS=91680402;SVLEN=-129;END=91680531;STRANDS=+-:12;CIPOS=-10,10;CIEND=-10,10;CIPOS95=0,0;CIEND95=0,0;SU=12;PE=0;SR=12;ALG=PROD;AF=5.94e-05;NSAMP=1;MSQ=311.79;AN=16834;AC=1;NS=8438;AC_Hom=0;AC_Het=1;AC_Hemi=0;MAF=5.92557e-05;HWE=1;NFAM=1	.
12	91683706	91683713	12	91683782	91683789	110761	4452.02	+	-	BND	LOW	110761_1	N	N[12:91683787[	110761_2	N	]12:91683710]N	SVTYPE=BND;POS=91683710;STRANDS=+-:150;CIPOS=-4,3;CIEND=-4,3;CIPOS95=0,0;CIEND95=0,0;MATEID=110761_2;EVENT=110761;SU=150;PE=1;SR=149;ALG=PROD;AF=0.001129;NSAMP=19;MSQ=234.31;AN=16834;AC=19;NS=8438;AC_Hom=0;AC_Het=19;AC_Hemi=0;MAF=0.00112586;HWE=1;NFAM=17	SVTYPE=BND;POS=91683787;STRANDS=+-:150;CIPOS=-4,3;CIEND=-4,3;CIPOS95=0,0;CIEND95=0,0;MATEID=110761_1;EVENT=110761;SECONDARY;SU=150;PE=1;SR=149;ALG=PROD;AF=0.001129;NSAMP=19;MSQ=234.31;AN=16834;AC=19;NS=8438;AC_Hom=0;AC_Het=19;AC_Hemi=0;MAF=0.00112586;HWE=1;NFAM=17
12	91695818	91695824	12	91696210	91696217	110762	9188.55	+	-	BND	PASS	110762_1	N	N[12:91696215[	110762_2	N	]12:91695823]N	SVTYPE=BND;POS=91695823;STRANDS=+-:293;CIPOS=-5,1;CIEND=-4,3;CIPOS95=0,0;CIEND95=0,0;MATEID=110762_2;EVENT=110762;SU=293;PE=120;SR=173;ALG=PROD;AF=0.001485;NSAMP=25;MSQ=367.54;AN=16834;AC=25;NS=8438;AC_Hom=0;AC_Het=25;AC_Hemi=0;MAF=0.00148139;HWE=1;NFAM=24	SVTYPE=BND;POS=91696215;STRANDS=+-:293;CIPOS=-4,3;CIEND=-5,1;CIPOS95=0,0;CIEND95=0,0;MATEID=110762_1;EVENT=110762;SECONDARY;SU=293;PE=120;SR=173;ALG=PROD;AF=0.001485;NSAMP=25;MSQ=367.54;AN=16834;AC=25;NS=8438;AC_Hom=0;AC_Het=25;AC_Hemi=0;MAF=0.00148139;HWE=1;NFAM=24
12	91722046	91722046	12	91723859	91723859	110763	194764.0	+	-	DEL	PASS	110763	N	<DEL>	.	.	.	SVTYPE=DEL;POS=91722046;SVLEN=-1813;END=91723859;STRANDS=+-:8273;CIPOS=0,0;CIEND=0,0;CIPOS95=0,0;CIEND95=0,0;SU=8273;PE=4508;SR=3765;ALG=PROD;AF=0.02192;NSAMP=350;MSQ=555.15;AN=16834;AC=369;NS=8438;AC_Hom=38;AC_Het=332;AC_Hemi=0;MAF=0.0219246;HWE=1.81005e-08;NFAM=321	.
12	91802667	91802938	12	91804709	91804910	110764	716.31	+	-	DEL	PASS	110764	N	<DEL>	.	.	.	SVTYPE=DEL;POS=91802697;SVLEN=-2172;END=91804869;STRANDS=+-:36;IMPRECISE;CIPOS=-30,241;CIEND=-160,41;CIPOS95=-18,18;CIEND95=-37,37;SU=36;PE=36;SR=0;ALG=PROD;AF=0.0001782;NSAMP=3;MSQ=238.77;AN=16834;AC=3;NS=8438;AC_Hom=0;AC_Het=3;AC_Hemi=0;MAF=0.000177767;HWE=1;NFAM=2	.
12	91842565	91842867	19	23142608	23142926	18365	1532.29	+	-	BND	LOW	18365_1	N	N[19:23142920[	18365_2	N	]12:91842571]N	SVTYPE=BND;POS=91842571;STRANDS=+-:111;IMPRECISE;CIPOS=-6,296;CIEND=-311,7;CIPOS95=-6,29;CIEND95=-27,7;MATEID=18365_2;EVENT=18365;SU=111;PE=111;SR=0;ALG=PROD;AF=0.001129;NSAMP=19;MSQ=80.46;AN=16834;AC=19;NS=8438;AC_Hom=0;AC_Het=19;AC_Hemi=0;MAF=0.00112586;HWE=1;NFAM=19	SVTYPE=BND;POS=23142920;STRANDS=+-:111;IMPRECISE;CIPOS=-311,7;CIEND=-6,296;CIPOS95=-27,7;CIEND95=-6,29;MATEID=18365_1;EVENT=18365;SECONDARY;SU=111;PE=111;SR=0;ALG=PROD;AF=0.001129;NSAMP=19;MSQ=80.46;AN=16834;AC=19;NS=8438;AC_Hom=0;AC_Het=19;AC_Hemi=0;MAF=0.00112586;HWE=1;NFAM=19
12	91849817	91849822	12	91850337	91850354	110765	470.59	+	-	DEL	PASS	110765	N	<DEL>	.	.	.	SVTYPE=DEL;POS=91849820;SVLEN=-524;END=91850344;STRANDS=+-:20;CIPOS=-3,2;CIEND=-7,10;CIPOS95=0,0;CIEND95=0,0;SU=20;PE=11;SR=9;ALG=PROD;AF=5.94e-05;NSAMP=1;MSQ=470.59;AN=16834;AC=1;NS=8438;AC_Hom=0;AC_Het=1;AC_Hemi=0;MAF=5.92557e-05;HWE=1;NFAM=1	.
12	91851609	91851615	12	91854873	91854891	110766	344.6	+	-	DEL	PASS	110766	N	<DEL>	.	.	.	SVTYPE=DEL;POS=91851613;SVLEN=-3268;END=91854881;STRANDS=+-:17;CIPOS=-4,2;CIEND=-8,10;CIPOS95=0,0;CIEND95=0,0;SU=17;PE=10;SR=7;ALG=PROD;AF=5.94e-05;NSAMP=1;MSQ=344.6;AN=16834;AC=1;NS=8438;AC_Hom=0;AC_Het=1;AC_Hemi=0;MAF=5.92557e-05;HWE=1;NFAM=1	.
12	91887481	91887501	12	91887544	91887564	110767	476.73	+	-	BND	LOW	110767_1	N	N[12:91887555[	110767_2	N	]12:91887491]N	SVTYPE=BND;POS=91887491;STRANDS=+-:10;CIPOS=-10,10;CIEND=-10,10;CIPOS95=0,0;CIEND95=0,0;MATEID=110767_2;EVENT=110767;SU=10;PE=0;SR=10;ALG=PROD;AF=0.0001188;NSAMP=2;MSQ=238.3;AN=16834;AC=2;NS=8438;AC_Hom=0;AC_Het=2;AC_Hemi=0;MAF=0.000118511;HWE=1;NFAM=2	SVTYPE=BND;POS=91887555;STRANDS=+-:10;CIPOS=-10,10;CIEND=-10,10;CIPOS95=0,0;CIEND95=0,0;MATEID=110767_1;EVENT=110767;SECONDARY;SU=10;PE=0;SR=10;ALG=PROD;AF=0.0001188;NSAMP=2;MSQ=238.3;AN=16834;AC=2;NS=8438;AC_Hom=0;AC_Het=2;AC_Hemi=0;MAF=0.000118511;HWE=1;NFAM=2
12	91908136	91908285	12	91908940	91909071	110768	191.74	+	-	DEL	PASS	110768	N	<DEL>	.	.	.	SVTYPE=DEL;POS=91908146;SVLEN=-915;END=91909061;STRANDS=+-:11;IMPRECISE;CIPOS=-10,139;CIEND=-121,10;CIPOS95=-1,57;CIEND95=-45,1;SU=11;PE=11;SR=0;ALG=PROD;AF=5.94e-05;NSAMP=1;MSQ=191.74;AN=16834;AC=1;NS=8438;AC_Hom=0;AC_Het=1;AC_Hemi=0;MAF=5.92557e-05;HWE=1;NFAM=1	.
12	91912762	91912960	12	97998085	97998368	260336	88.67	-	+	BND	LOW	260336_1	N	]12:97998095]N	260336_2	N	N[12:91912951[	SVTYPE=BND;POS=91912951;STRANDS=-+:9;IMPRECISE;CIPOS=-188,10;CIEND=-10,273;CIPOS95=-92,2;CIEND95=-2,65;MATEID=260336_2;EVENT=260336;SU=9;PE=9;SR=0;ALG=PROD;AF=0.0001188;NSAMP=1;MSQ=88.25;AN=16834;AC=2;NS=8438;AC_Hom=2;AC_Het=0;AC_Hemi=0;MAF=0.000118511;HWE=5.92593e-05;NFAM=1	SVTYPE=BND;POS=97998095;STRANDS=-+:9;IMPRECISE;CIPOS=-10,273;CIEND=-188,10;CIPOS95=-2,65;CIEND95=-92,2;MATEID=260336_1;EVENT=260336;SECONDARY;SU=9;PE=9;SR=0;ALG=PROD;AF=0.0001188;NSAMP=1;MSQ=88.25;AN=16834;AC=2;NS=8438;AC_Hom=2;AC_Het=0;AC_Hemi=0;MAF=0.000118511;HWE=5.92593e-05;NFAM=1
12	91913167	91913653	12	97998046	97998276	110769	62.81	+	-	BND	LOW	110769_1	N	N[12:97998267[	110769_2	N	]12:91913177]N	SVTYPE=BND;POS=91913177;STRANDS=+-:4;IMPRECISE;CIPOS=-10,476;CIEND=-220,10;CIPOS95=-1,155;CIEND95=-97,2;MATEID=110769_2;EVENT=110769;SU=4;PE=4;SR=0;ALG=PROD;AF=5.94e-05;NSAMP=1;MSQ=62.81;AN=16834;AC=1;NS=8438;AC_Hom=0;AC_Het=1;AC_Hemi=0;MAF=5.92557e-05;HWE=1;NFAM=1	SVTYPE=BND;POS=97998267;STRANDS=+-:4;IMPRECISE;CIPOS=-220,10;CIEND=-10,476;CIPOS95=-97,2;CIEND95=-1,155;MATEID=110769_1;EVENT=110769;SECONDARY;SU=4;PE=4;SR=0;ALG=PROD;AF=5.94e-05;NSAMP=1;MSQ=62.81;AN=16834;AC=1;NS=8438;AC_Hom=0;AC_Het=1;AC_Hemi=0;MAF=5.92557e-05;HWE=1;NFAM=1
12	91935198	91935209	12	91935327	91935338	260337	106.21	-	+	DUP	PASS	260337	N	<DUP>	.	.	.	SVTYPE=DUP;POS=91935204;SVLEN=129;END=91935333;STRANDS=-+:6;CIPOS=-6,5;CIEND=-6,5;CIPOS95=0,0;CIEND95=0,0;SU=6;PE=0;SR=6;ALG=PROD;AF=5.94e-05;NSAMP=1;MSQ=98.77;AN=16834;AC=1;NS=8438;AC_Hom=0;AC_Het=1;AC_Hemi=0;MAF=5.92557e-05;HWE=1;NFAM=1	.
12	91991268	91991324	12	91991399	91991434	297302	278083.0	+	+	BND	LOW	297302_1	N	N]12:91991406]	297302_2	N	N]12:91991296]	SVTYPE=BND;POS=91991296;STRANDS=++:8;IMPRECISE;CIPOS=-28,28;CIEND=-7,28;CIPOS95=-1,1;CIEND95=-7,22;MATEID=297302_2;EVENT=297302;SU=8;PE=0;SR=8;ALG=PROD;AF=0.2432;NSAMP=4092;MSQ=67.64;AN=16830;AC=4093;NS=8436;AC_Hom=2;AC_Het=4102;AC_Hemi=0;MAF=0.243243;HWE=0;NFAM=3643	SVTYPE=BND;POS=91991406;STRANDS=++:8;IMPRECISE;CIPOS=-7,28;CIEND=-28,28;CIPOS95=-7,22;CIEND95=-1,1;MATEID=297302_1;EVENT=297302;SECONDARY;SU=8;PE=0;SR=8;ALG=PROD;AF=0.2432;NSAMP=4092;MSQ=67.64;AN=16830;AC=4093;NS=8436;AC_Hom=2;AC_Het=4102;AC_Hemi=0;MAF=0.243243;HWE=0;NFAM=3643
12	92001417	92001499	12	92001591	92001705	297303	28.31	+	+	INV	LOW	297303	N	<INV>	.	.	.	SVTYPE=INV;POS=92001418;SVLEN=236;END=92001654;STRANDS=++:4,--:2;IMPRECISE;CIPOS=-1,81;CIEND=-63,51;CIPOS95=-10,72;CIEND95=-58,41;SU=6;PE=6;SR=0;ALG=PROD;AF=0.0001188;NSAMP=2;MSQ=8.1;AN=16834;AC=2;NS=8438;AC_Hom=0;AC_Het=2;AC_Hemi=0;MAF=0.000118511;HWE=1;NFAM=2	.
12	92038168	92038269	20	4427306	4427392	18526	366431.0	-	+	BND	LOW	18526_1	N	]20:4427309]N	18526_2	N	N[12:92038268[	SVTYPE=BND;POS=92038268;STRANDS=-+:16426;IMPRECISE;CIPOS=-99,2;CIEND=-3,83;CIPOS95=-2,2;CIEND95=-1,1;MATEID=18526_2;EVENT=18526;SU=16426;PE=16426;SR=0;ALG=PROD;AF=0.2851;NSAMP=4800;MSQ=75.9;AN=16834;AC=4800;NS=8438;AC_Hom=0;AC_Het=4812;AC_Hemi=0;MAF=0.285139;HWE=0;NFAM=4334	SVTYPE=BND;POS=4427309;STRANDS=-+:16426;IMPRECISE;CIPOS=-3,83;CIEND=-99,2;CIPOS95=-1,1;CIEND95=-2,2;MATEID=18526_1;EVENT=18526;SECONDARY;SU=16426;PE=16426;SR=0;ALG=PROD;AF=0.2851;NSAMP=4800;MSQ=75.9;AN=16834;AC=4800;NS=8438;AC_Hom=0;AC_Het=4812;AC_Hemi=0;MAF=0.285139;HWE=0;NFAM=4334
12	92110048	92110068	12	92110174	92110194	110772	305.72	+	-	DEL	PASS	110772	N	<DEL>	.	.	.	SVTYPE=DEL;POS=92110058;SVLEN=-126;END=92110184;STRANDS=+-:12;CIPOS=-10,10;CIEND=-10,10;CIPOS95=0,0;CIEND95=0,0;SU=12;PE=0;SR=12;ALG=PROD;AF=5.94e-05;NSAMP=1;MSQ=305.71;AN=16834;AC=1;NS=8438;AC_Hom=0;AC_Het=1;AC_Hemi=0;MAF=5.92557e-05;HWE=1;NFAM=1	.
12	92110467	92110485	12	92111566	92111573	110773	308.66	+	-	DEL	PASS	110773	N	<DEL>	.	.	.	SVTYPE=DEL;POS=92110475;SVLEN=-1096;END=92111571;STRANDS=+-:14;CIPOS=-8,10;CIEND=-5,2;CIPOS95=0,0;CIEND95=0,0;SU=14;PE=8;SR=6;ALG=PROD;AF=5.94e-05;NSAMP=1;MSQ=308.65;AN=16834;AC=1;NS=8438;AC_Hom=0;AC_Het=1;AC_Hemi=0;MAF=5.92557e-05;HWE=1;NFAM=1	.
12	92113541	92113559	12	92114439	92114454	110775	41.76	+	-	DEL	PASS	110775	N	<DEL>	.	.	.	SVTYPE=DEL;POS=92113551;SVLEN=-897;END=92114448;STRANDS=+-:7;CIPOS=-10,8;CIEND=-9,6;CIPOS95=0,0;CIEND95=0,0;SU=7;PE=3;SR=4;ALG=PROD;AF=5.94e-05;NSAMP=1;MSQ=41.76;AN=16834;AC=1;NS=8438;AC_Hom=0;AC_Het=1;AC_Hemi=0;MAF=5.92557e-05;HWE=1;NFAM=1	.
12	92113565	92113622	12	92113803	92113860	110774	341.67	+	-	BND	LOW	110774_1	N	N[12:92113833[	110774_2	N	]12:92113594]N	SVTYPE=BND;POS=92113594;STRANDS=+-:8;CIPOS=-29,28;CIEND=-29,28;CIPOS95=0,0;CIEND95=0,0;MATEID=110774_2;EVENT=110774;SU=8;PE=0;SR=8;ALG=PROD;AF=0.0008317;NSAMP=14;MSQ=22.47;AN=16834;AC=14;NS=8438;AC_Hom=0;AC_Het=14;AC_Hemi=0;MAF=0.00082958;HWE=1;NFAM=14	SVTYPE=BND;POS=92113833;STRANDS=+-:8;CIPOS=-29,28;CIEND=-29,28;CIPOS95=0,0;CIEND95=0,0;MATEID=110774_1;EVENT=110774;SECONDARY;SU=8;PE=0;SR=8;ALG=PROD;AF=0.0008317;NSAMP=14;MSQ=22.47;AN=16834;AC=14;NS=8438;AC_Hom=0;AC_Het=14;AC_Hemi=0;MAF=0.00082958;HWE=1;NFAM=14
12	92143456	92143456	X	36544897	36544897	19037	195465.0	-	-	BND	LOW	19037_1	N	[X:36544898[N	19037_2	N	[12:92143457[N	SVTYPE=BND;POS=92143457;STRANDS=--:1675;CIPOS=0,0;CIEND=0,0;CIPOS95=0,0;CIEND95=0,0;MATEID=19037_2;EVENT=19037;SU=1675;PE=2;SR=1673;ALG=PROD;AF=0.235;NSAMP=3956;MSQ=49.03;AN=16834;AC=3956;NS=8438;AC_Hom=0;AC_Het=3961;AC_Hemi=0;MAF=0.234712;HWE=0;NFAM=3550	SVTYPE=BND;POS=36544898;STRANDS=--:1675;CIPOS=0,0;CIEND=0,0;CIPOS95=0,0;CIEND95=0,0;MATEID=19037_1;EVENT=19037;SECONDARY;SU=1675;PE=2;SR=1673;ALG=PROD;AF=0.235;NSAMP=3956;MSQ=49.03;AN=16834;AC=3956;NS=8438;AC_Hom=0;AC_Het=3961;AC_Hemi=0;MAF=0.234712;HWE=0;NFAM=3550
12	92157380	92157400	12	92284264	92284284	297304	290.3	-	-	BND	PASS	297304_1	N	[12:92284275[N	297304_2	N	[12:92157391[N	SVTYPE=BND;POS=92157391;STRANDS=--:22;CIPOS=-10,10;CIEND=-10,10;CIPOS95=0,0;CIEND95=0,0;MATEID=297304_2;EVENT=297304;SU=22;PE=12;SR=10;ALG=PROD;AF=5.94e-05;NSAMP=1;MSQ=290.3;AN=16834;AC=1;NS=8438;AC_Hom=0;AC_Het=1;AC_Hemi=0;MAF=5.92557e-05;HWE=1;NFAM=1	SVTYPE=BND;POS=92284275;STRANDS=--:22;CIPOS=-10,10;CIEND=-10,10;CIPOS95=0,0;CIEND95=0,0;MATEID=297304_1;EVENT=297304;SECONDARY;SU=22;PE=12;SR=10;ALG=PROD;AF=5.94e-05;NSAMP=1;MSQ=290.3;AN=16834;AC=1;NS=8438;AC_Hom=0;AC_Het=1;AC_Hemi=0;MAF=5.92557e-05;HWE=1;NFAM=1
12	92167783	92167798	12	92312669	92312681	297305	47.52	+	+	BND	LOW	297305_1	N	N]12:92312674]	297305_2	N	N]12:92167790]	SVTYPE=BND;POS=92167790;STRANDS=++:11;CIPOS=-7,8;CIEND=-5,7;CIPOS95=0,0;CIEND95=0,0;MATEID=297305_2;EVENT=297305;SU=11;PE=7;SR=4;ALG=PROD;AF=5.94e-05;NSAMP=1;MSQ=47.52;AN=16834;AC=1;NS=8438;AC_Hom=0;AC_Het=1;AC_Hemi=0;MAF=5.92557e-05;HWE=1;NFAM=1	SVTYPE=BND;POS=92312674;STRANDS=++:11;CIPOS=-5,7;CIEND=-7,8;CIPOS95=0,0;CIEND95=0,0;MATEID=297305_1;EVENT=297305;SECONDARY;SU=11;PE=7;SR=4;ALG=PROD;AF=5.94e-05;NSAMP=1;MSQ=47.52;AN=16834;AC=1;NS=8438;AC_Hom=0;AC_Het=1;AC_Hemi=0;MAF=5.92557e-05;HWE=1;NFAM=1
12	92185619	92185973	15	66374246	66374793	17526	1283.58	+	-	BND	LOW	17526_1	N	N[15:66374764[	17526_2	N	]12:92185649]N	SVTYPE=BND;POS=92185649;STRANDS=+-:8;IMPRECISE;CIPOS=-30,324;CIEND=-517,30;CIPOS95=-30,40;CIEND95=-145,30;MATEID=17526_2;EVENT=17526;SU=8;PE=8;SR=0;ALG=PROD;AF=0.002911;NSAMP=49;MSQ=24.5;AN=16834;AC=49;NS=8438;AC_Hom=0;AC_Het=49;AC_Hemi=0;MAF=0.00290353;HWE=1;NFAM=48	SVTYPE=BND;POS=66374764;STRANDS=+-:8;IMPRECISE;CIPOS=-517,30;CIEND=-30,324;CIPOS95=-145,30;CIEND95=-30,40;MATEID=17526_1;EVENT=17526;SECONDARY;SU=8;PE=8;SR=0;ALG=PROD;AF=0.002911;NSAMP=49;MSQ=24.5;AN=16834;AC=49;NS=8438;AC_Hom=0;AC_Het=49;AC_Hemi=0;MAF=0.00290353;HWE=1;NFAM=48
12	92189018	92189038	12	92189247	92189267	110776	433.23	+	-	BND	LOW	110776_1	N	N[12:92189258[	110776_2	N	]12:92189028]N	SVTYPE=BND;POS=92189028;STRANDS=+-:8;CIPOS=-10,10;CIEND=-10,10;CIPOS95=0,0;CIEND95=0,0;MATEID=110776_2;EVENT=110776;SU=8;PE=0;SR=8;ALG=PROD;AF=0.0001782;NSAMP=3;MSQ=143.33;AN=16834;AC=3;NS=8438;AC_Hom=0;AC_Het=3;AC_Hemi=0;MAF=0.000177767;HWE=1;NFAM=3	SVTYPE=BND;POS=92189258;STRANDS=+-:8;CIPOS=-10,10;CIEND=-10,10;CIPOS95=0,0;CIEND95=0,0;MATEID=110776_1;EVENT=110776;SECONDARY;SU=8;PE=0;SR=8;ALG=PROD;AF=0.0001782;NSAMP=3;MSQ=143.33;AN=16834;AC=3;NS=8438;AC_Hom=0;AC_Het=3;AC_Hemi=0;MAF=0.000177767;HWE=1;NFAM=3
12	92198428	92198448	12	92198658	92198678	110777	48.46	+	-	BND	LOW	110777_1	N	N[12:92198669[	110777_2	N	]12:92198438]N	SVTYPE=BND;POS=92198438;STRANDS=+-:5;CIPOS=-10,10;CIEND=-10,10;CIPOS95=0,0;CIEND95=0,0;MATEID=110777_2;EVENT=110777;SU=5;PE=0;SR=5;ALG=PROD;AF=0.0002376;NSAMP=4;MSQ=11.1;AN=16834;AC=4;NS=8438;AC_Hom=0;AC_Het=4;AC_Hemi=0;MAF=0.000237023;HWE=1;NFAM=4	SVTYPE=BND;POS=92198669;STRANDS=+-:5;CIPOS=-10,10;CIEND=-10,10;CIPOS95=0,0;CIEND95=0,0;MATEID=110777_1;EVENT=110777;SECONDARY;SU=5;PE=0;SR=5;ALG=PROD;AF=0.0002376;NSAMP=4;MSQ=11.1;AN=16834;AC=4;NS=8438;AC_Hom=0;AC_Het=4;AC_Hemi=0;MAF=0.000237023;HWE=1;NFAM=4
12	92263249	92263267	12	92263358	92263375	110778	10.14	+	-	BND	LOW	110778_1	N	N[12:92263369[	110778_2	N	]12:92263257]N	SVTYPE=BND;POS=92263257;STRANDS=+-:4;IMPRECISE;CIPOS=-8,10;CIEND=-10,7;CIPOS95=0,2;CIEND95=-2,0;MATEID=110778_2;EVENT=110778;SU=4;PE=0;SR=4;ALG=PROD;AF=5.941e-05;NSAMP=1;MSQ=4.64;AN=16832;AC=1;NS=8437;AC_Hom=0;AC_Het=1;AC_Hemi=0;MAF=5.92628e-05;HWE=1;NFAM=1	SVTYPE=BND;POS=92263369;STRANDS=+-:4;IMPRECISE;CIPOS=-10,7;CIEND=-8,10;CIPOS95=-2,0;CIEND95=0,2;MATEID=110778_1;EVENT=110778;SECONDARY;SU=4;PE=0;SR=4;ALG=PROD;AF=5.941e-05;NSAMP=1;MSQ=4.64;AN=16832;AC=1;NS=8437;AC_Hom=0;AC_Het=1;AC_Hemi=0;MAF=5.92628e-05;HWE=1;NFAM=1
12	92268033	92268082	12	92268082	92268131	110779	540.32	+	-	BND	PASS	110779_1	N	N[12:92268108[	110779_2	N	]12:92268058]N	SVTYPE=BND;POS=92268058;STRANDS=+-:13;CIPOS=-25,24;CIEND=-25,24;CIPOS95=0,0;CIEND95=0,0;MATEID=110779_2;EVENT=110779;SU=13;PE=0;SR=13;ALG=PROD;AF=0.0001188;NSAMP=2;MSQ=269.77;AN=16834;AC=2;NS=8438;AC_Hom=0;AC_Het=2;AC_Hemi=0;MAF=0.000118511;HWE=1;NFAM=2	SVTYPE=BND;POS=92268108;STRANDS=+-:13;CIPOS=-25,24;CIEND=-25,24;CIPOS95=0,0;CIEND95=0,0;MATEID=110779_1;EVENT=110779;SECONDARY;SU=13;PE=0;SR=13;ALG=PROD;AF=0.0001188;NSAMP=2;MSQ=269.77;AN=16834;AC=2;NS=8438;AC_Hom=0;AC_Het=2;AC_Hemi=0;MAF=0.000118511;HWE=1;NFAM=2
12	92280327	92280372	12	92280427	92280472	110780	512.66	+	-	BND	PASS	110780_1	N	N[12:92280451[	110780_2	N	]12:92280350]N	SVTYPE=BND;POS=92280350;STRANDS=+-:20;CIPOS=-23,22;CIEND=-23,22;CIPOS95=0,0;CIEND95=0,0;MATEID=110780_2;EVENT=110780;SU=20;PE=0;SR=20;ALG=PROD;AF=0.0001188;NSAMP=2;MSQ=256.31;AN=16834;AC=2;NS=8438;AC_Hom=0;AC_Het=2;AC_Hemi=0;MAF=0.000118511;HWE=1;NFAM=2	SVTYPE=BND;POS=92280451;STRANDS=+-:20;CIPOS=-23,22;CIEND=-23,22;CIPOS95=0,0;CIEND95=0,0;MATEID=110780_1;EVENT=110780;SECONDARY;SU=20;PE=0;SR=20;ALG=PROD;AF=0.0001188;NSAMP=2;MSQ=256.31;AN=16834;AC=2;NS=8438;AC_Hom=0;AC_Het=2;AC_Hemi=0;MAF=0.000118511;HWE=1;NFAM=2
12	92291154	92291155	12	92291336	92291337	110781	816.67	+	-	BND	PASS	110781_1	N	N[12:92291338[	110781_2	N	]12:92291155]N	SVTYPE=BND;POS=92291155;STRANDS=+-:21;CIPOS=-1,0;CIEND=-1,0;CIPOS95=0,0;CIEND95=0,0;MATEID=110781_2;EVENT=110781;SU=21;PE=0;SR=21;ALG=PROD;AF=0.0001782;NSAMP=3;MSQ=270.82;AN=16834;AC=3;NS=8438;AC_Hom=0;AC_Het=3;AC_Hemi=0;MAF=0.000177767;HWE=1;NFAM=3	SVTYPE=BND;POS=92291338;STRANDS=+-:21;CIPOS=-1,0;CIEND=-1,0;CIPOS95=0,0;CIEND95=0,0;MATEID=110781_1;EVENT=110781;SECONDARY;SU=21;PE=0;SR=21;ALG=PROD;AF=0.0001782;NSAMP=3;MSQ=270.82;AN=16834;AC=3;NS=8438;AC_Hom=0;AC_Het=3;AC_Hemi=0;MAF=0.000177767;HWE=1;NFAM=3
12	92300499	92300723	13	43821420	43821987	17064	70.84	-	-	BND	LOW	17064_1	N	[13:43821978[N	17064_2	N	[12:92300714[N	SVTYPE=BND;POS=92300714;STRANDS=--:5;IMPRECISE;CIPOS=-214,10;CIEND=-557,10;CIPOS95=-94,2;CIEND95=-178,0;MATEID=17064_2;EVENT=17064;SU=5;PE=5;SR=0;ALG=PROD;AF=5.94e-05;NSAMP=1;MSQ=68.88;AN=16834;AC=1;NS=8438;AC_Hom=0;AC_Het=1;AC_Hemi=0;MAF=5.92557e-05;HWE=1;NFAM=1	SVTYPE=BND;POS=43821978;STRANDS=--:5;IMPRECISE;CIPOS=-557,10;CIEND=-214,10;CIPOS95=-178,0;CIEND95=-94,2;MATEID=17064_1;EVENT=17064;SECONDARY;SU=5;PE=5;SR=0;ALG=PROD;AF=5.94e-05;NSAMP=1;MSQ=68.88;AN=16834;AC=1;NS=8438;AC_Hom=0;AC_Het=1;AC_Hemi=0;MAF=5.92557e-05;HWE=1;NFAM=1
12	92302375	92302393	12	92302708	92302723	110782	128.7	+	-	DEL	PASS	110782	N	<DEL>	.	.	.	SVTYPE=DEL;POS=92302385;SVLEN=-332;END=92302717;STRANDS=+-:6;CIPOS=-10,8;CIEND=-9,6;CIPOS95=0,0;CIEND95=0,0;SU=6;PE=2;SR=4;ALG=PROD;AF=5.94e-05;NSAMP=1;MSQ=128.68;AN=16834;AC=1;NS=8438;AC_Hom=0;AC_Het=1;AC_Hemi=0;MAF=5.92557e-05;HWE=1;NFAM=1	.
12	92305255	92305260	12	92315632	92315636	110783	548.36	+	-	DEL	PASS	110783	N	<DEL>	.	.	.	SVTYPE=DEL;POS=92305258;SVLEN=-10377;END=92315635;STRANDS=+-:27;CIPOS=-3,2;CIEND=-3,1;CIPOS95=0,0;CIEND95=0,0;SU=27;PE=16;SR=11;ALG=PROD;AF=5.94e-05;NSAMP=1;MSQ=548.36;AN=16834;AC=1;NS=8438;AC_Hom=0;AC_Het=1;AC_Hemi=0;MAF=5.92557e-05;HWE=1;NFAM=1	.
12	92337418	92337438	12	92337508	92337528	110784	335.89	+	-	DEL	PASS	110784	N	<DEL>	.	.	.	SVTYPE=DEL;POS=92337428;SVLEN=-90;END=92337518;STRANDS=+-:5;CIPOS=-10,10;CIEND=-10,10;CIPOS95=0,0;CIEND95=0,0;SU=5;PE=0;SR=5;ALG=PROD;AF=0.0001188;NSAMP=2;MSQ=167.86;AN=16834;AC=2;NS=8438;AC_Hom=0;AC_Het=2;AC_Hemi=0;MAF=0.000118511;HWE=1;NFAM=2	.
12	92413246	92413263	17	33683842	33683859	17970	89.44	-	+	BND	LOW	17970_1	N	]17:33683851]N	17970_2	N	N[12:92413256[	SVTYPE=BND;POS=92413256;STRANDS=-+:4;CIPOS=-9,8;CIEND=-9,8;CIPOS95=0,0;CIEND95=0,0;MATEID=17970_2;EVENT=17970;SU=4;PE=0;SR=4;ALG=PROD;AF=0.0003564;NSAMP=6;MSQ=13.88;AN=16834;AC=6;NS=8438;AC_Hom=0;AC_Het=6;AC_Hemi=0;MAF=0.000355534;HWE=1;NFAM=6	SVTYPE=BND;POS=33683851;STRANDS=-+:4;CIPOS=-9,8;CIEND=-9,8;CIPOS95=0,0;CIEND95=0,0;MATEID=17970_1;EVENT=17970;SECONDARY;SU=4;PE=0;SR=4;ALG=PROD;AF=0.0003564;NSAMP=6;MSQ=13.88;AN=16834;AC=6;NS=8438;AC_Hom=0;AC_Het=6;AC_Hemi=0;MAF=0.000355534;HWE=1;NFAM=6
12	92416030	92416035	12	92416093	92416098	110785	4492.73	+	-	BND	LOW	110785_1	N	N[12:92416097[	110785_2	N	]12:92416033]N	SVTYPE=BND;POS=92416033;STRANDS=+-:200;CIPOS=-3,2;CIEND=-3,2;CIPOS95=0,0;CIEND95=0,0;MATEID=110785_2;EVENT=110785;SU=200;PE=0;SR=200;ALG=PROD;AF=0.001366;NSAMP=23;MSQ=195.33;AN=16834;AC=23;NS=8438;AC_Hom=0;AC_Het=23;AC_Hemi=0;MAF=0.00136288;HWE=1;NFAM=23	SVTYPE=BND;POS=92416097;STRANDS=+-:200;CIPOS=-3,2;CIEND=-3,2;CIPOS95=0,0;CIEND95=0,0;MATEID=110785_1;EVENT=110785;SECONDARY;SU=200;PE=0;SR=200;ALG=PROD;AF=0.001366;NSAMP=23;MSQ=195.33;AN=16834;AC=23;NS=8438;AC_Hom=0;AC_Het=23;AC_Hemi=0;MAF=0.00136288;HWE=1;NFAM=23
12	92427561	92427571	12	92427628	92427645	297306	17.98	+	+	BND	LOW	297306_1	N	N]12:92427637]	297306_2	N	N]12:92427566]	SVTYPE=BND;POS=92427566;STRANDS=++:4;CIPOS=-5,5;CIEND=-9,8;CIPOS95=0,0;CIEND95=0,0;MATEID=297306_2;EVENT=297306;SU=4;PE=0;SR=4;ALG=PROD;AF=5.94e-05;NSAMP=1;MSQ=17.91;AN=16834;AC=1;NS=8438;AC_Hom=0;AC_Het=1;AC_Hemi=0;MAF=5.92557e-05;HWE=1;NFAM=1	SVTYPE=BND;POS=92427637;STRANDS=++:4;CIPOS=-9,8;CIEND=-5,5;CIPOS95=0,0;CIEND95=0,0;MATEID=297306_1;EVENT=297306;SECONDARY;SU=4;PE=0;SR=4;ALG=PROD;AF=5.94e-05;NSAMP=1;MSQ=17.91;AN=16834;AC=1;NS=8438;AC_Hom=0;AC_Het=1;AC_Hemi=0;MAF=5.92557e-05;HWE=1;NFAM=1
12	92465515	92465515	12	92465821	92465821	110786	84548.9	+	-	MEI	PASS	110786	N	<DEL:ME:SINE|Alu|AluYa5>	.	.	.	SVTYPE=MEI;POS=92465515;SVLEN=-306;END=92465821;STRANDS=+-:2318;CIPOS=0,0;CIEND=0,0;CIPOS95=0,0;CIEND95=0,0;SU=2318;PE=453;SR=1865;ALG=PROD;AF=0.0123;NSAMP=206;MSQ=410.42;AN=16834;AC=207;NS=8438;AC_Hom=2;AC_Het=205;AC_Hemi=0;MAF=0.0122659;HWE=1;NFAM=205	.
12	92466653	92467136	14	51042559	51043051	17243	244.82	+	-	BND	LOW	17243_1	N	N[14:51043022[	17243_2	N	]12:92466690]N	SVTYPE=BND;POS=92466690;STRANDS=+-:41;IMPRECISE;CIPOS=-37,446;CIEND=-462,30;CIPOS95=-37,70;CIEND95=-75,30;MATEID=17243_2;EVENT=17243;SU=41;PE=41;SR=0;ALG=PROD;AF=0.0005346;NSAMP=9;MSQ=26.48;AN=16834;AC=9;NS=8438;AC_Hom=0;AC_Het=9;AC_Hemi=0;MAF=0.000533302;HWE=1;NFAM=9	SVTYPE=BND;POS=51043022;STRANDS=+-:41;IMPRECISE;CIPOS=-462,30;CIEND=-37,446;CIPOS95=-75,30;CIEND95=-37,70;MATEID=17243_1;EVENT=17243;SECONDARY;SU=41;PE=41;SR=0;ALG=PROD;AF=0.0005346;NSAMP=9;MSQ=26.48;AN=16834;AC=9;NS=8438;AC_Hom=0;AC_Het=9;AC_Hemi=0;MAF=0.000533302;HWE=1;NFAM=9
12	92481793	92482112	12	93678206	93678438	297307	23.68	-	-	BND	LOW	297307_1	N	[12:93678429[N	297307_2	N	[12:92482103[N	SVTYPE=BND;POS=92482103;STRANDS=--:7;IMPRECISE;CIPOS=-309,10;CIEND=-222,10;CIPOS95=-140,1;CIEND95=-96,2;MATEID=297307_2;EVENT=297307;SU=7;PE=7;SR=0;ALG=PROD;AF=5.94e-05;NSAMP=1;MSQ=23.68;AN=16834;AC=1;NS=8438;AC_Hom=0;AC_Het=1;AC_Hemi=0;MAF=5.92557e-05;HWE=1;NFAM=1	SVTYPE=BND;POS=93678429;STRANDS=--:7;IMPRECISE;CIPOS=-222,10;CIEND=-309,10;CIPOS95=-96,2;CIEND95=-140,1;MATEID=297307_1;EVENT=297307;SECONDARY;SU=7;PE=7;SR=0;ALG=PROD;AF=5.94e-05;NSAMP=1;MSQ=23.68;AN=16834;AC=1;NS=8438;AC_Hom=0;AC_Het=1;AC_Hemi=0;MAF=5.92557e-05;HWE=1;NFAM=1
12	92483225	92483242	12	92483998	92484018	110787	641.49	+	-	DEL	PASS	110787	N	<DEL>	.	.	.	SVTYPE=DEL;POS=92483232;SVLEN=-776;END=92484008;STRANDS=+-:25;CIPOS=-7,10;CIEND=-10,10;CIPOS95=0,0;CIEND95=0,0;SU=25;PE=11;SR=14;ALG=PROD;AF=5.94e-05;NSAMP=1;MSQ=641.49;AN=16834;AC=1;NS=8438;AC_Hom=0;AC_Het=1;AC_Hemi=0;MAF=5.92557e-05;HWE=1;NFAM=1	.
12	92495279	92495774	17	72639528	72639795	18079	35.66	+	-	BND	LOW	18079_1	N	N[17:72639786[	18079_2	N	]12:92495287]N	SVTYPE=BND;POS=92495287;STRANDS=+-:4;IMPRECISE;CIPOS=-8,487;CIEND=-257,10;CIPOS95=0,170;CIEND95=-124,2;MATEID=18079_2;EVENT=18079;SU=4;PE=4;SR=0;ALG=PROD;AF=0.0001188;NSAMP=2;MSQ=15.34;AN=16834;AC=2;NS=8438;AC_Hom=0;AC_Het=2;AC_Hemi=0;MAF=0.000118511;HWE=1;NFAM=2	SVTYPE=BND;POS=72639786;STRANDS=+-:4;IMPRECISE;CIPOS=-257,10;CIEND=-8,487;CIPOS95=-124,2;CIEND95=0,170;MATEID=18079_1;EVENT=18079;SECONDARY;SU=4;PE=4;SR=0;ALG=PROD;AF=0.0001188;NSAMP=2;MSQ=15.34;AN=16834;AC=2;NS=8438;AC_Hom=0;AC_Het=2;AC_Hemi=0;MAF=0.000118511;HWE=1;NFAM=2
12	92497623	92497623	12	92497918	92497918	110788	345387.0	+	-	MEI	PASS	110788	N	<DEL:ME:SINE|Alu|AluY>	.	.	.	SVTYPE=MEI;POS=92497623;SVLEN=-295;END=92497918;STRANDS=+-:7368;CIPOS=0,0;CIEND=0,0;CIPOS95=0,0;CIEND95=0,0;SU=7368;PE=1235;SR=6133;ALG=PROD;AF=0.04889;NSAMP=782;MSQ=441.67;AN=16834;AC=823;NS=8438;AC_Hom=82;AC_Het=741;AC_Hemi=0;MAF=0.0487675;HWE=9.82962e-06;NFAM=765	.
12	92510254	92510314	12	92536873	92536885	260338	766.81	-	+	DUP	PASS	260338	N	<DUP>	.	.	.	SVTYPE=DUP;POS=92510284;SVLEN=26595;END=92536879;STRANDS=-+:76;CIPOS=-30,30;CIEND=-6,6;CIPOS95=0,0;CIEND95=0,0;SU=76;PE=45;SR=31;ALG=PROD;AF=0.000297;NSAMP=4;MSQ=191.54;AN=16834;AC=5;NS=8438;AC_Hom=2;AC_Het=3;AC_Hemi=0;MAF=0.000296279;HWE=0.00059254;NFAM=3	.
12	92512517	92512517	13	25449333	25449333	17030	299648.0	-	+	BND	LOW	17030_1	N	]13:25449333]N	17030_2	N	N[12:92512518[	SVTYPE=BND;POS=92512518;STRANDS=-+:25041;CIPOS=0,0;CIEND=0,0;CIPOS95=0,0;CIEND95=0,0;MATEID=17030_2;EVENT=17030;SU=25041;PE=28;SR=25013;ALG=PROD;AF=0.2615;NSAMP=4402;MSQ=67.66;AN=16834;AC=4402;NS=8438;AC_Hom=0;AC_Het=4412;AC_Hemi=0;MAF=0.261436;HWE=0;NFAM=3951	SVTYPE=BND;POS=25449333;STRANDS=-+:25041;CIPOS=0,0;CIEND=0,0;CIPOS95=0,0;CIEND95=0,0;MATEID=17030_1;EVENT=17030;SECONDARY;SU=25041;PE=28;SR=25013;ALG=PROD;AF=0.2615;NSAMP=4402;MSQ=67.66;AN=16834;AC=4402;NS=8438;AC_Hom=0;AC_Het=4412;AC_Hemi=0;MAF=0.261436;HWE=0;NFAM=3951
12	92512898	92512943	12	92516018	92516063	110789	797.22	+	-	DEL	PASS	110789	N	<DEL>	.	.	.	SVTYPE=DEL;POS=92512921;SVLEN=-3121;END=92516042;STRANDS=+-:37;CIPOS=-23,22;CIEND=-24,21;CIPOS95=0,0;CIEND95=0,0;SU=37;PE=21;SR=16;ALG=PROD;AF=0.0001188;NSAMP=2;MSQ=398.61;AN=16834;AC=2;NS=8438;AC_Hom=0;AC_Het=2;AC_Hemi=0;MAF=0.000118511;HWE=1;NFAM=2	.
12	92574584	92574604	12	92574648	92574668	110790	227.83	+	-	DEL	PASS	110790	N	<DEL>	.	.	.	SVTYPE=DEL;POS=92574594;SVLEN=-64;END=92574658;STRANDS=+-:5;CIPOS=-10,10;CIEND=-10,10;CIPOS95=0,0;CIEND95=0,0;SU=5;PE=0;SR=5;ALG=PROD;AF=0.0001188;NSAMP=2;MSQ=113.88;AN=16834;AC=2;NS=8438;AC_Hom=0;AC_Het=2;AC_Hemi=0;MAF=0.000118511;HWE=1;NFAM=2	.
12	92606020	92606105	12	92607600	92607693	110791	1441.33	+	-	DEL	PASS	110791	N	<DEL>	.	.	.	SVTYPE=DEL;POS=92606063;SVLEN=-1581;END=92607644;STRANDS=+-:72;CIPOS=-43,42;CIEND=-44,49;CIPOS95=0,0;CIEND95=0,0;SU=72;PE=40;SR=32;ALG=PROD;AF=0.000297;NSAMP=5;MSQ=288.27;AN=16834;AC=5;NS=8438;AC_Hom=0;AC_Het=5;AC_Hemi=0;MAF=0.000296279;HWE=1;NFAM=5	.
12	92608228	92608690	18	2573926	2574388	18118	1203.01	-	-	BND	LOW	18118_1	N	[18:2574382[N	18118_2	N	[12:92608684[N	SVTYPE=BND;POS=92608684;STRANDS=--:4;IMPRECISE;CIPOS=-455,7;CIEND=-455,7;CIPOS95=-144,0;CIEND95=-144,0;MATEID=18118_2;EVENT=18118;SU=4;PE=4;SR=0;ALG=PROD;AF=0.003386;NSAMP=57;MSQ=19.5;AN=16834;AC=57;NS=8438;AC_Hom=0;AC_Het=57;AC_Hemi=0;MAF=0.00337758;HWE=1;NFAM=56	SVTYPE=BND;POS=2574382;STRANDS=--:4;IMPRECISE;CIPOS=-455,7;CIEND=-455,7;CIPOS95=-144,0;CIEND95=-144,0;MATEID=18118_1;EVENT=18118;SECONDARY;SU=4;PE=4;SR=0;ALG=PROD;AF=0.003386;NSAMP=57;MSQ=19.5;AN=16834;AC=57;NS=8438;AC_Hom=0;AC_Het=57;AC_Hemi=0;MAF=0.00337758;HWE=1;NFAM=56
12	92608744	92608797	15	62187954	62188054	17519	9998.64	+	+	BND	LOW	17519_1	N	N]15:62188004]	17519_2	N	N]12:92608749]	SVTYPE=BND;POS=92608749;STRANDS=++:291;IMPRECISE;CIPOS=-5,48;CIEND=-50,50;CIPOS95=-2,2;CIEND95=-8,8;MATEID=17519_2;EVENT=17519;SU=291;PE=290;SR=1;ALG=PROD;AF=0.01836;NSAMP=309;MSQ=31.34;AN=16834;AC=309;NS=8438;AC_Hom=0;AC_Het=310;AC_Hemi=0;MAF=0.0183693;HWE=0.120414;NFAM=273	SVTYPE=BND;POS=62188004;STRANDS=++:291;IMPRECISE;CIPOS=-50,50;CIEND=-5,48;CIPOS95=-8,8;CIEND95=-2,2;MATEID=17519_1;EVENT=17519;SECONDARY;SU=291;PE=290;SR=1;ALG=PROD;AF=0.01836;NSAMP=309;MSQ=31.34;AN=16834;AC=309;NS=8438;AC_Hom=0;AC_Het=310;AC_Hemi=0;MAF=0.0183693;HWE=0.120414;NFAM=273
12	92612022	92612042	12	92612233	92612236	297308	632.28	-	-	BND	PASS	297308_1	N	[12:92612234[N	297308_2	N	[12:92612033[N	SVTYPE=BND;POS=92612033;STRANDS=--:27;CIPOS=-10,10;CIEND=0,3;CIPOS95=0,0;CIEND95=0,0;MATEID=297308_2;EVENT=297308;SU=27;PE=17;SR=10;ALG=PROD;AF=5.94e-05;NSAMP=1;MSQ=632.28;AN=16834;AC=1;NS=8438;AC_Hom=0;AC_Het=1;AC_Hemi=0;MAF=5.92557e-05;HWE=1;NFAM=1	SVTYPE=BND;POS=92612234;STRANDS=--:27;CIPOS=0,3;CIEND=-10,10;CIPOS95=0,0;CIEND95=0,0;MATEID=297308_1;EVENT=297308;SECONDARY;SU=27;PE=17;SR=10;ALG=PROD;AF=5.94e-05;NSAMP=1;MSQ=632.28;AN=16834;AC=1;NS=8438;AC_Hom=0;AC_Het=1;AC_Hemi=0;MAF=5.92557e-05;HWE=1;NFAM=1
12	92612024	92612040	12	92612514	92612523	297309	482.23	+	+	BND	PASS	297309_1	N	N]12:92612518]	297309_2	N	N]12:92612030]	SVTYPE=BND;POS=92612030;STRANDS=++:28;CIPOS=-6,10;CIEND=-4,5;CIPOS95=0,0;CIEND95=0,0;MATEID=297309_2;EVENT=297309;SU=28;PE=23;SR=5;ALG=PROD;AF=5.94e-05;NSAMP=1;MSQ=482.23;AN=16834;AC=1;NS=8438;AC_Hom=0;AC_Het=1;AC_Hemi=0;MAF=5.92557e-05;HWE=1;NFAM=1	SVTYPE=BND;POS=92612518;STRANDS=++:28;CIPOS=-4,5;CIEND=-6,10;CIPOS95=0,0;CIEND95=0,0;MATEID=297309_1;EVENT=297309;SECONDARY;SU=28;PE=23;SR=5;ALG=PROD;AF=5.94e-05;NSAMP=1;MSQ=482.23;AN=16834;AC=1;NS=8438;AC_Hom=0;AC_Het=1;AC_Hemi=0;MAF=5.92557e-05;HWE=1;NFAM=1
12	92625362	92625369	12	92625844	92625849	110792	779.38	+	-	BND	PASS	110792_1	N	N[12:92625849[	110792_2	N	]12:92625366]N	SVTYPE=BND;POS=92625366;STRANDS=+-:27;CIPOS=-4,3;CIEND=-4,1;CIPOS95=0,0;CIEND95=0,0;MATEID=110792_2;EVENT=110792;SU=27;PE=19;SR=8;ALG=PROD;AF=5.94e-05;NSAMP=1;MSQ=779.38;AN=16834;AC=1;NS=8438;AC_Hom=0;AC_Het=1;AC_Hemi=0;MAF=5.92557e-05;HWE=1;NFAM=1	SVTYPE=BND;POS=92625849;STRANDS=+-:27;CIPOS=-4,1;CIEND=-4,3;CIPOS95=0,0;CIEND95=0,0;MATEID=110792_1;EVENT=110792;SECONDARY;SU=27;PE=19;SR=8;ALG=PROD;AF=5.94e-05;NSAMP=1;MSQ=779.38;AN=16834;AC=1;NS=8438;AC_Hom=0;AC_Het=1;AC_Hemi=0;MAF=5.92557e-05;HWE=1;NFAM=1
12	92625990	92626006	12	92631806	92631826	110793	155.8	+	-	DEL	PASS	110793	N	<DEL>	.	.	.	SVTYPE=DEL;POS=92625997;SVLEN=-5819;END=92631816;STRANDS=+-:8;IMPRECISE;CIPOS=-7,9;CIEND=-10,10;CIPOS95=-1,1;CIEND95=-1,0;SU=8;PE=5;SR=3;ALG=PROD;AF=5.94e-05;NSAMP=1;MSQ=155.8;AN=16834;AC=1;NS=8438;AC_Hom=0;AC_Het=1;AC_Hemi=0;MAF=5.92557e-05;HWE=1;NFAM=1	.
12	92629896	92629916	12	92629982	92630002	110794	380.75	+	-	DEL	PASS	110794	N	<DEL>	.	.	.	SVTYPE=DEL;POS=92629906;SVLEN=-86;END=92629992;STRANDS=+-:13;CIPOS=-10,10;CIEND=-10,10;CIPOS95=0,0;CIEND95=0,0;SU=13;PE=0;SR=13;ALG=PROD;AF=5.94e-05;NSAMP=1;MSQ=380.73;AN=16834;AC=1;NS=8438;AC_Hom=0;AC_Het=1;AC_Hemi=0;MAF=5.92557e-05;HWE=1;NFAM=1	.
12	92636829	92636832	12	92650400	92650402	110795	644.43	+	-	DEL	PASS	110795	N	<DEL>	.	.	.	SVTYPE=DEL;POS=92636831;SVLEN=-13571;END=92650402;STRANDS=+-:28;CIPOS=-2,1;CIEND=-2,0;CIPOS95=0,0;CIEND95=0,0;SU=28;PE=15;SR=13;ALG=PROD;AF=5.94e-05;NSAMP=1;MSQ=644.43;AN=16834;AC=1;NS=8438;AC_Hom=0;AC_Het=1;AC_Hemi=0;MAF=5.92557e-05;HWE=1;NFAM=1	.
12	92645804	92645822	12	92647913	92647926	110796	299.7	+	-	DEL	PASS	110796	N	<DEL>	.	.	.	SVTYPE=DEL;POS=92645812;SVLEN=-2111;END=92647923;STRANDS=+-:12;IMPRECISE;CIPOS=-8,10;CIEND=-10,3;CIPOS95=-1,1;CIEND95=-1,0;SU=12;PE=9;SR=3;ALG=PROD;AF=5.94e-05;NSAMP=1;MSQ=299.7;AN=16834;AC=1;NS=8438;AC_Hom=0;AC_Het=1;AC_Hemi=0;MAF=5.92557e-05;HWE=1;NFAM=1	.
12	92663082	92663095	12	92663199	92663214	110797	2271.97	+	-	BND	LOW	110797_1	N	N[12:92663207[	110797_2	N	]12:92663090]N	SVTYPE=BND;POS=92663090;STRANDS=+-:52;CIPOS=-8,5;CIEND=-7,8;CIPOS95=0,0;CIEND95=0,0;MATEID=110797_2;EVENT=110797;SU=52;PE=1;SR=51;ALG=PROD;AF=0.0008317;NSAMP=14;MSQ=162.28;AN=16834;AC=14;NS=8438;AC_Hom=0;AC_Het=14;AC_Hemi=0;MAF=0.00082958;HWE=1;NFAM=14	SVTYPE=BND;POS=92663207;STRANDS=+-:52;CIPOS=-7,8;CIEND=-8,5;CIPOS95=0,0;CIEND95=0,0;MATEID=110797_1;EVENT=110797;SECONDARY;SU=52;PE=1;SR=51;ALG=PROD;AF=0.0008317;NSAMP=14;MSQ=162.28;AN=16834;AC=14;NS=8438;AC_Hom=0;AC_Het=14;AC_Hemi=0;MAF=0.00082958;HWE=1;NFAM=14
12	92726597	92726657	12	92726764	92726824	110798	762.44	+	-	DEL	PASS	110798	N	<DEL>	.	.	.	SVTYPE=DEL;POS=92726627;SVLEN=-167;END=92726794;STRANDS=+-:15;CIPOS=-30,30;CIEND=-30,30;CIPOS95=0,0;CIEND95=0,0;SU=15;PE=0;SR=15;ALG=PROD;AF=0.0002376;NSAMP=4;MSQ=190.32;AN=16834;AC=4;NS=8438;AC_Hom=0;AC_Het=4;AC_Hemi=0;MAF=0.000237023;HWE=1;NFAM=4	.
12	92731443	92731452	12	92733586	92733593	110799	497.65	+	-	DEL	PASS	110799	N	<DEL>	.	.	.	SVTYPE=DEL;POS=92731448;SVLEN=-2143;END=92733591;STRANDS=+-:19;CIPOS=-5,4;CIEND=-5,2;CIPOS95=0,0;CIEND95=0,0;SU=19;PE=13;SR=6;ALG=PROD;AF=5.94e-05;NSAMP=1;MSQ=497.65;AN=16834;AC=1;NS=8438;AC_Hom=0;AC_Het=1;AC_Hemi=0;MAF=5.92557e-05;HWE=1;NFAM=1	.
12	92750159	92750166	12	92750440	92750445	110800	6366.34	+	-	BND	PASS	110800_1	N	N[12:92750444[	110800_2	N	]12:92750163]N	SVTYPE=BND;POS=92750163;STRANDS=+-:163;CIPOS=-4,3;CIEND=-3,2;CIPOS95=0,0;CIEND95=0,0;MATEID=110800_2;EVENT=110800;SU=163;PE=22;SR=141;ALG=PROD;AF=0.001129;NSAMP=19;MSQ=335;AN=16834;AC=19;NS=8438;AC_Hom=0;AC_Het=19;AC_Hemi=0;MAF=0.00112586;HWE=1;NFAM=18	SVTYPE=BND;POS=92750444;STRANDS=+-:163;CIPOS=-3,2;CIEND=-4,3;CIPOS95=0,0;CIEND95=0,0;MATEID=110800_1;EVENT=110800;SECONDARY;SU=163;PE=22;SR=141;ALG=PROD;AF=0.001129;NSAMP=19;MSQ=335;AN=16834;AC=19;NS=8438;AC_Hom=0;AC_Het=19;AC_Hemi=0;MAF=0.00112586;HWE=1;NFAM=18
12	92811450	92811496	12	92812888	92812945	297310	6941.33	-	-	BND	LOW	297310_1	N	[12:92812917[N	297310_2	N	[12:92811475[N	SVTYPE=BND;POS=92811475;STRANDS=--:113;CIPOS=-24,22;CIEND=-28,29;CIPOS95=0,0;CIEND95=0,0;MATEID=297310_2;EVENT=297310;SU=113;PE=62;SR=51;ALG=PROD;AF=0.009683;NSAMP=163;MSQ=42.1;AN=16834;AC=163;NS=8438;AC_Hom=0;AC_Het=163;AC_Hemi=0;MAF=0.00965869;HWE=1;NFAM=159	SVTYPE=BND;POS=92812917;STRANDS=--:113;CIPOS=-28,29;CIEND=-24,22;CIPOS95=0,0;CIEND95=0,0;MATEID=297310_1;EVENT=297310;SECONDARY;SU=113;PE=62;SR=51;ALG=PROD;AF=0.009683;NSAMP=163;MSQ=42.1;AN=16834;AC=163;NS=8438;AC_Hom=0;AC_Het=163;AC_Hemi=0;MAF=0.00965869;HWE=1;NFAM=159
12	92811930	92811983	12	92812828	92812884	110801	572.63	+	-	BND	LOW	110801_1	N	N[12:92812859[	110801_2	N	]12:92811958]N	SVTYPE=BND;POS=92811958;STRANDS=+-:12;CIPOS=-28,25;CIEND=-30,26;CIPOS95=0,0;CIEND95=0,0;MATEID=110801_2;EVENT=110801;SU=12;PE=6;SR=6;ALG=PROD;AF=0.000297;NSAMP=5;MSQ=114.34;AN=16834;AC=5;NS=8438;AC_Hom=0;AC_Het=5;AC_Hemi=0;MAF=0.000296279;HWE=1;NFAM=2	SVTYPE=BND;POS=92812859;STRANDS=+-:12;CIPOS=-30,26;CIEND=-28,25;CIPOS95=0,0;CIEND95=0,0;MATEID=110801_1;EVENT=110801;SECONDARY;SU=12;PE=6;SR=6;ALG=PROD;AF=0.000297;NSAMP=5;MSQ=114.34;AN=16834;AC=5;NS=8438;AC_Hom=0;AC_Het=5;AC_Hemi=0;MAF=0.000296279;HWE=1;NFAM=2
12	92811947	92812273	12	92812843	92813147	297311	808.81	+	+	BND	LOW	297311_1	N	N]12:92812873]	297311_2	N	N]12:92811957]	SVTYPE=BND;POS=92811957;STRANDS=++:37;IMPRECISE;CIPOS=-10,316;CIEND=-30,274;CIPOS95=-10,46;CIEND95=-21,21;MATEID=297311_2;EVENT=297311;SU=37;PE=37;SR=0;ALG=PROD;AF=0.0002376;NSAMP=4;MSQ=202.2;AN=16834;AC=4;NS=8438;AC_Hom=0;AC_Het=4;AC_Hemi=0;MAF=0.000237023;HWE=1;NFAM=2	SVTYPE=BND;POS=92812873;STRANDS=++:37;IMPRECISE;CIPOS=-30,274;CIEND=-10,316;CIPOS95=-21,21;CIEND95=-10,46;MATEID=297311_1;EVENT=297311;SECONDARY;SU=37;PE=37;SR=0;ALG=PROD;AF=0.0002376;NSAMP=4;MSQ=202.2;AN=16834;AC=4;NS=8438;AC_Hom=0;AC_Het=4;AC_Hemi=0;MAF=0.000237023;HWE=1;NFAM=2
12	92812611	92812787	12	92812928	92813069	297312	50.88	+	+	INV	LOW	297312	N	<INV>	.	.	.	SVTYPE=INV;POS=92812678;SVLEN=324;END=92813002;STRANDS=++:2,--:2;IMPRECISE;CIPOS=-67,109;CIEND=-74,67;CIPOS95=-57,87;CIEND95=-63,57;SU=4;PE=4;SR=0;ALG=PROD;AF=0.0002376;NSAMP=4;MSQ=10.63;AN=16834;AC=4;NS=8438;AC_Hom=0;AC_Het=4;AC_Hemi=0;MAF=0.000237023;HWE=1;NFAM=4	.
12	92812676	92812968	15	56961765	56962141	17506	160.53	+	-	BND	LOW	17506_1	N	N[15:56962138[	17506_2	N	]12:92812686]N	SVTYPE=BND;POS=92812686;STRANDS=+-:7;IMPRECISE;CIPOS=-10,282;CIEND=-372,4;CIPOS95=-2,72;CIEND95=-161,0;MATEID=17506_2;EVENT=17506;SU=7;PE=7;SR=0;ALG=PROD;AF=0.0001188;NSAMP=2;MSQ=76.66;AN=16834;AC=2;NS=8438;AC_Hom=0;AC_Het=2;AC_Hemi=0;MAF=0.000118511;HWE=1;NFAM=2	SVTYPE=BND;POS=56962138;STRANDS=+-:7;IMPRECISE;CIPOS=-372,4;CIEND=-10,282;CIPOS95=-161,0;CIEND95=-2,72;MATEID=17506_1;EVENT=17506;SECONDARY;SU=7;PE=7;SR=0;ALG=PROD;AF=0.0001188;NSAMP=2;MSQ=76.66;AN=16834;AC=2;NS=8438;AC_Hom=0;AC_Het=2;AC_Hemi=0;MAF=0.000118511;HWE=1;NFAM=2
12	92812771	92812823	12	92813267	92813323	110804	14460.7	+	-	BND	LOW	110804_1	N	N[12:92813297[	110804_2	N	]12:92812797]N	SVTYPE=BND;POS=92812797;STRANDS=+-:146;CIPOS=-26,26;CIEND=-29,27;CIPOS95=0,0;CIEND95=0,0;MATEID=110804_2;EVENT=110804;SU=146;PE=80;SR=66;ALG=PROD;AF=0.0158;NSAMP=266;MSQ=54.08;AN=16834;AC=266;NS=8438;AC_Hom=0;AC_Het=266;AC_Hemi=0;MAF=0.015762;HWE=0.276242;NFAM=265	SVTYPE=BND;POS=92813297;STRANDS=+-:146;CIPOS=-29,27;CIEND=-26,26;CIPOS95=0,0;CIEND95=0,0;MATEID=110804_1;EVENT=110804;SECONDARY;SU=146;PE=80;SR=66;ALG=PROD;AF=0.0158;NSAMP=266;MSQ=54.08;AN=16834;AC=266;NS=8438;AC_Hom=0;AC_Het=266;AC_Hemi=0;MAF=0.015762;HWE=0.276242;NFAM=265
12	92812797	92812797	12	92812914	92812914	110802	77806.1	+	-	BND	LOW	110802_1	N	N[12:92812915[	110802_2	N	]12:92812797]N	SVTYPE=BND;POS=92812797;STRANDS=+-:2341;CIPOS=0,0;CIEND=0,0;CIPOS95=0,0;CIEND95=0,0;MATEID=110802_2;EVENT=110802;SU=2341;PE=22;SR=2319;ALG=PROD;AF=0.04432;NSAMP=542;MSQ=140.55;RETAINED;AN=16312;AC=723;NS=8177;AC_Hom=362;AC_Het=362;AC_Hemi=0;MAF=0.0442705;HWE=0;NFAM=527	SVTYPE=BND;POS=92812915;STRANDS=+-:2341;CIPOS=0,0;CIEND=0,0;CIPOS95=0,0;CIEND95=0,0;MATEID=110802_1;EVENT=110802;SECONDARY;SU=2341;PE=22;SR=2319;ALG=PROD;AF=0.04432;NSAMP=542;MSQ=140.55;RETAINED;AN=16312;AC=723;NS=8177;AC_Hom=362;AC_Het=362;AC_Hemi=0;MAF=0.0442705;HWE=0;NFAM=527
12	92866861	92866918	X	64692710	64692767	19104	1972.69	-	+	BND	LOW	19104_1	N	]X:64692739]N	19104_2	N	N[12:92866891[	SVTYPE=BND;POS=92866891;STRANDS=-+:9;CIPOS=-29,28;CIEND=-29,28;CIPOS95=0,0;CIEND95=0,0;MATEID=19104_2;EVENT=19104;SU=9;PE=0;SR=9;ALG=PROD;AF=0.006534;NSAMP=110;MSQ=16.08;AN=16834;AC=110;NS=8438;AC_Hom=0;AC_Het=110;AC_Hemi=0;MAF=0.00651813;HWE=1;NFAM=110	SVTYPE=BND;POS=64692739;STRANDS=-+:9;CIPOS=-29,28;CIEND=-29,28;CIPOS95=0,0;CIEND95=0,0;MATEID=19104_1;EVENT=19104;SECONDARY;SU=9;PE=0;SR=9;ALG=PROD;AF=0.006534;NSAMP=110;MSQ=16.08;AN=16834;AC=110;NS=8438;AC_Hom=0;AC_Het=110;AC_Hemi=0;MAF=0.00651813;HWE=1;NFAM=110
12	92873507	92873865	12	92873944	92874212	110805	71.89	+	-	DEL	PASS	110805	N	<DEL>	.	.	.	SVTYPE=DEL;POS=92873517;SVLEN=-685;END=92874202;STRANDS=+-:5;IMPRECISE;CIPOS=-10,348;CIEND=-258,10;CIPOS95=-2,97;CIEND95=-107,1;SU=5;PE=5;SR=0;ALG=PROD;AF=5.94e-05;NSAMP=1;MSQ=71.89;AN=16834;AC=1;NS=8438;AC_Hom=0;AC_Het=1;AC_Hemi=0;MAF=5.92557e-05;HWE=1;NFAM=1	.
12	92880078	92880098	12	92880253	92880273	110806	317.5	+	-	BND	LOW	110806_1	N	N[12:92880264[	110806_2	N	]12:92880088]N	SVTYPE=BND;POS=92880088;STRANDS=+-:10;CIPOS=-10,10;CIEND=-10,10;CIPOS95=0,0;CIEND95=0,0;MATEID=110806_2;EVENT=110806;SU=10;PE=0;SR=10;ALG=PROD;AF=0.0001188;NSAMP=2;MSQ=157.21;AN=16834;AC=2;NS=8438;AC_Hom=0;AC_Het=2;AC_Hemi=0;MAF=0.000118511;HWE=1;NFAM=2	SVTYPE=BND;POS=92880264;STRANDS=+-:10;CIPOS=-10,10;CIEND=-10,10;CIPOS95=0,0;CIEND95=0,0;MATEID=110806_1;EVENT=110806;SECONDARY;SU=10;PE=0;SR=10;ALG=PROD;AF=0.0001188;NSAMP=2;MSQ=157.21;AN=16834;AC=2;NS=8438;AC_Hom=0;AC_Het=2;AC_Hemi=0;MAF=0.000118511;HWE=1;NFAM=2
12	92913752	92914280	16	9572258	9572700	17632	19.01	+	+	BND	LOW	17632_1	N	N]16:9572268]	17632_2	N	N]12:92913760]	SVTYPE=BND;POS=92913760;STRANDS=++:4;IMPRECISE;CIPOS=-8,520;CIEND=-10,432;CIPOS95=0,175;CIEND95=-2,124;MATEID=17632_2;EVENT=17632;SU=4;PE=4;SR=0;ALG=PROD;AF=5.94e-05;NSAMP=1;MSQ=14.92;AN=16834;AC=1;NS=8438;AC_Hom=0;AC_Het=1;AC_Hemi=0;MAF=5.92557e-05;HWE=1;NFAM=1	SVTYPE=BND;POS=9572268;STRANDS=++:4;IMPRECISE;CIPOS=-10,432;CIEND=-8,520;CIPOS95=-2,124;CIEND95=0,175;MATEID=17632_1;EVENT=17632;SECONDARY;SU=4;PE=4;SR=0;ALG=PROD;AF=5.94e-05;NSAMP=1;MSQ=14.92;AN=16834;AC=1;NS=8438;AC_Hom=0;AC_Het=1;AC_Hemi=0;MAF=5.92557e-05;HWE=1;NFAM=1
12	92930860	92930860	12	92930924	92930924	110807	856799.0	+	-	BND	PASS	110807_1	N	N[12:92930925[	110807_2	N	]12:92930860]N	SVTYPE=BND;POS=92930860;STRANDS=+-:26955;CIPOS=0,0;CIEND=0,0;CIPOS95=0,0;CIEND95=0,0;MATEID=110807_2;EVENT=110807;SU=26955;PE=57;SR=26898;ALG=PROD;AF=0.2244;NSAMP=3228;MSQ=264.78;AN=16834;AC=3778;NS=8438;AC_Hom=1100;AC_Het=2687;AC_Hemi=0;MAF=0.224402;HWE=1.95728e-14;NFAM=2990	SVTYPE=BND;POS=92930925;STRANDS=+-:26955;CIPOS=0,0;CIEND=0,0;CIPOS95=0,0;CIEND95=0,0;MATEID=110807_1;EVENT=110807;SECONDARY;SU=26955;PE=57;SR=26898;ALG=PROD;AF=0.2244;NSAMP=3228;MSQ=264.78;AN=16834;AC=3778;NS=8438;AC_Hom=1100;AC_Het=2687;AC_Hemi=0;MAF=0.224402;HWE=1.95728e-14;NFAM=2990
12	92969136	92969149	12	92970229	92970240	110808	284.74	+	-	DEL	PASS	110808	N	<DEL>	.	.	.	SVTYPE=DEL;POS=92969142;SVLEN=-1095;END=92970237;STRANDS=+-:13;CIPOS=-6,7;CIEND=-8,3;CIPOS95=0,0;CIEND95=0,0;SU=13;PE=9;SR=4;ALG=PROD;AF=5.94e-05;NSAMP=1;MSQ=284.74;AN=16834;AC=1;NS=8438;AC_Hom=0;AC_Het=1;AC_Hemi=0;MAF=5.92557e-05;HWE=1;NFAM=1	.
12	92970082	92970142	13	39927079	39927138	17057	1538.71	-	-	BND	LOW	17057_1	N	[13:39927110[N	17057_2	N	[12:92970113[N	SVTYPE=BND;POS=92970113;STRANDS=--:4;IMPRECISE;CIPOS=-30,30;CIEND=-30,29;CIPOS95=-3,3;CIEND95=-3,3;MATEID=17057_2;EVENT=17057;SU=4;PE=3;SR=1;ALG=PROD;AF=0.002436;NSAMP=41;MSQ=34.66;AN=16834;AC=41;NS=8438;AC_Hom=0;AC_Het=42;AC_Hemi=0;MAF=0.00248874;HWE=1;NFAM=41	SVTYPE=BND;POS=39927110;STRANDS=--:4;IMPRECISE;CIPOS=-30,29;CIEND=-30,30;CIPOS95=-3,3;CIEND95=-3,3;MATEID=17057_1;EVENT=17057;SECONDARY;SU=4;PE=3;SR=1;ALG=PROD;AF=0.002436;NSAMP=41;MSQ=34.66;AN=16834;AC=41;NS=8438;AC_Hom=0;AC_Het=42;AC_Hemi=0;MAF=0.00248874;HWE=1;NFAM=41
12	92982234	92982251	12	92982513	92982530	110809	47.11	+	-	BND	LOW	110809_1	N	N[12:92982523[	110809_2	N	]12:92982243]N	SVTYPE=BND;POS=92982243;STRANDS=+-:4;CIPOS=-9,8;CIEND=-9,8;CIPOS95=0,0;CIEND95=0,0;MATEID=110809_2;EVENT=110809;SU=4;PE=0;SR=4;ALG=PROD;AF=0.0003564;NSAMP=6;MSQ=7.44;AN=16834;AC=6;NS=8438;AC_Hom=0;AC_Het=6;AC_Hemi=0;MAF=0.000355534;HWE=1;NFAM=6	SVTYPE=BND;POS=92982523;STRANDS=+-:4;CIPOS=-9,8;CIEND=-9,8;CIPOS95=0,0;CIEND95=0,0;MATEID=110809_1;EVENT=110809;SECONDARY;SU=4;PE=0;SR=4;ALG=PROD;AF=0.0003564;NSAMP=6;MSQ=7.44;AN=16834;AC=6;NS=8438;AC_Hom=0;AC_Het=6;AC_Hemi=0;MAF=0.000355534;HWE=1;NFAM=6
12	93018498	93018505	12	93018919	93018924	110810	602.28	+	-	DEL	PASS	110810	N	<DEL>	.	.	.	SVTYPE=DEL;POS=93018502;SVLEN=-421;END=93018923;STRANDS=+-:27;CIPOS=-4,3;CIEND=-4,1;CIPOS95=0,0;CIEND95=0,0;SU=27;PE=19;SR=8;ALG=PROD;AF=5.94e-05;NSAMP=1;MSQ=602.28;AN=16834;AC=1;NS=8438;AC_Hom=0;AC_Het=1;AC_Hemi=0;MAF=5.92557e-05;HWE=1;NFAM=1	.
12	93066287	93066304	12	93066641	93066658	110811	116.86	+	-	BND	LOW	110811_1	N	N[12:93066651[	110811_2	N	]12:93066296]N	SVTYPE=BND;POS=93066296;STRANDS=+-:4;IMPRECISE;CIPOS=-9,8;CIEND=-9,8;CIPOS95=0,1;CIEND95=0,0;MATEID=110811_2;EVENT=110811;SU=4;PE=0;SR=4;ALG=PROD;AF=0.0006534;NSAMP=11;MSQ=10.33;AN=16834;AC=11;NS=8438;AC_Hom=0;AC_Het=11;AC_Hemi=0;MAF=0.000651813;HWE=1;NFAM=11	SVTYPE=BND;POS=93066651;STRANDS=+-:4;IMPRECISE;CIPOS=-9,8;CIEND=-9,8;CIPOS95=0,0;CIEND95=0,1;MATEID=110811_1;EVENT=110811;SECONDARY;SU=4;PE=0;SR=4;ALG=PROD;AF=0.0006534;NSAMP=11;MSQ=10.33;AN=16834;AC=11;NS=8438;AC_Hom=0;AC_Het=11;AC_Hemi=0;MAF=0.000651813;HWE=1;NFAM=11
12	93110099	93110112	12	93111107	93111127	110812	278.66	+	-	DEL	PASS	110812	N	<DEL>	.	.	.	SVTYPE=DEL;POS=93110106;SVLEN=-1011;END=93111117;STRANDS=+-:12;CIPOS=-7,6;CIEND=-10,10;CIPOS95=0,0;CIEND95=0,0;SU=12;PE=7;SR=5;ALG=PROD;AF=5.94e-05;NSAMP=1;MSQ=278.66;AN=16834;AC=1;NS=8438;AC_Hom=0;AC_Het=1;AC_Hemi=0;MAF=5.92557e-05;HWE=1;NFAM=1	.
12	93121607	93122216	12	93121635	93122235	110813	449240.0	+	-	DEL	PASS	110813	N	<DEL>	.	.	.	SVTYPE=DEL;POS=93121771;SVLEN=-353;END=93122124;STRANDS=+-:712;IMPRECISE;CIPOS=-164,445;CIEND=-489,111;CIPOS95=-101,101;CIEND95=-102,102;SU=712;PE=712;SR=0;ALG=SUM;AF=0.2589;NSAMP=4328;MSQ=103.31;AN=16834;AC=4359;NS=8438;AC_Hom=62;AC_Het=4312;AC_Hemi=0;MAF=0.259185;HWE=0;NFAM=3827	.
12	93131506	93131557	19	30401393	30401444	18394	984.88	+	+	BND	LOW	18394_1	N	N]19:30401419]	18394_2	N	N]12:93131532]	SVTYPE=BND;POS=93131532;STRANDS=++:10;CIPOS=-26,25;CIEND=-26,25;CIPOS95=0,0;CIEND95=0,0;MATEID=18394_2;EVENT=18394;SU=10;PE=0;SR=10;ALG=PROD;AF=0.003861;NSAMP=65;MSQ=12.15;AN=16834;AC=65;NS=8438;AC_Hom=0;AC_Het=66;AC_Hemi=0;MAF=0.00391088;HWE=1;NFAM=65	SVTYPE=BND;POS=30401419;STRANDS=++:10;CIPOS=-26,25;CIEND=-26,25;CIPOS95=0,0;CIEND95=0,0;MATEID=18394_1;EVENT=18394;SECONDARY;SU=10;PE=0;SR=10;ALG=PROD;AF=0.003861;NSAMP=65;MSQ=12.15;AN=16834;AC=65;NS=8438;AC_Hom=0;AC_Het=66;AC_Hemi=0;MAF=0.00391088;HWE=1;NFAM=65
12	93139105	93139116	12	93142226	93142237	297314	18467.0	+	+	BND	LOW	297314_1	N	N]12:93142227]	297314_2	N	N]12:93139107]	SVTYPE=BND;POS=93139107;STRANDS=++:1790;CIPOS=-2,9;CIEND=-1,10;CIPOS95=0,0;CIEND95=0,0;MATEID=297314_2;EVENT=297314;SU=1790;PE=1750;SR=40;ALG=PROD;AF=0.01479;NSAMP=249;MSQ=73.97;AN=16834;AC=249;NS=8438;AC_Hom=0;AC_Het=249;AC_Hemi=0;MAF=0.0147547;HWE=0.266795;NFAM=246	SVTYPE=BND;POS=93142227;STRANDS=++:1790;CIPOS=-1,10;CIEND=-2,9;CIPOS95=0,0;CIEND95=0,0;MATEID=297314_1;EVENT=297314;SECONDARY;SU=1790;PE=1750;SR=40;ALG=PROD;AF=0.01479;NSAMP=249;MSQ=73.97;AN=16834;AC=249;NS=8438;AC_Hom=0;AC_Het=249;AC_Hemi=0;MAF=0.0147547;HWE=0.266795;NFAM=246
12	93139152	93139152	12	93142114	93142114	297313	73978.3	-	-	BND	LOW	297313_1	N	[12:93142115[N	297313_2	N	[12:93139153[N	SVTYPE=BND;POS=93139153;STRANDS=--:5525;CIPOS=0,0;CIEND=0,0;CIPOS95=0,0;CIEND95=0,0;MATEID=297313_2;EVENT=297313;SU=5525;PE=2849;SR=2676;ALG=PROD;AF=0.02554;NSAMP=430;MSQ=172.01;AN=16834;AC=430;NS=8438;AC_Hom=0;AC_Het=430;AC_Hemi=0;MAF=0.02548;HWE=0.00693168;NFAM=419	SVTYPE=BND;POS=93142115;STRANDS=--:5525;CIPOS=0,0;CIEND=0,0;CIPOS95=0,0;CIEND95=0,0;MATEID=297313_1;EVENT=297313;SECONDARY;SU=5525;PE=2849;SR=2676;ALG=PROD;AF=0.02554;NSAMP=430;MSQ=172.01;AN=16834;AC=430;NS=8438;AC_Hom=0;AC_Het=430;AC_Hemi=0;MAF=0.02548;HWE=0.00693168;NFAM=419
12	93191776	93191796	12	93191837	93191857	110814	111.05	+	-	BND	LOW	110814_1	N	N[12:93191848[	110814_2	N	]12:93191786]N	SVTYPE=BND;POS=93191786;STRANDS=+-:5;CIPOS=-10,10;CIEND=-10,10;CIPOS95=0,0;CIEND95=0,0;MATEID=110814_2;EVENT=110814;SU=5;PE=0;SR=5;ALG=PROD;AF=5.94e-05;NSAMP=1;MSQ=110.84;AN=16834;AC=1;NS=8438;AC_Hom=0;AC_Het=1;AC_Hemi=0;MAF=5.92557e-05;HWE=1;NFAM=1	SVTYPE=BND;POS=93191848;STRANDS=+-:5;CIPOS=-10,10;CIEND=-10,10;CIPOS95=0,0;CIEND95=0,0;MATEID=110814_1;EVENT=110814;SECONDARY;SU=5;PE=0;SR=5;ALG=PROD;AF=5.94e-05;NSAMP=1;MSQ=110.84;AN=16834;AC=1;NS=8438;AC_Hom=0;AC_Het=1;AC_Hemi=0;MAF=5.92557e-05;HWE=1;NFAM=1
12	93210557	93210557	12	93211081	93211081	110815	243476.0	+	-	DEL	PASS	110815	N	<DEL>	.	.	.	SVTYPE=DEL;POS=93210557;SVLEN=-524;END=93211081;STRANDS=+-:10322;CIPOS=0,0;CIEND=0,0;CIPOS95=0,0;CIEND95=0,0;SU=10322;PE=5393;SR=4929;ALG=PROD;AF=0.03641;NSAMP=584;MSQ=416.91;AN=16834;AC=613;NS=8438;AC_Hom=58;AC_Het=555;AC_Hemi=0;MAF=0.0363238;HWE=1.9024e-06;NFAM=573	.
12	93247244	93247261	12	93247341	93247358	110816	170.93	+	-	BND	LOW	110816_1	N	N[12:93247351[	110816_2	N	]12:93247253]N	SVTYPE=BND;POS=93247253;STRANDS=+-:4;CIPOS=-9,8;CIEND=-9,8;CIPOS95=0,0;CIEND95=0,0;MATEID=110816_2;EVENT=110816;SU=4;PE=0;SR=4;ALG=PROD;AF=5.94e-05;NSAMP=1;MSQ=170.83;AN=16834;AC=1;NS=8438;AC_Hom=0;AC_Het=1;AC_Hemi=0;MAF=5.92557e-05;HWE=1;NFAM=1	SVTYPE=BND;POS=93247351;STRANDS=+-:4;CIPOS=-9,8;CIEND=-9,8;CIPOS95=0,0;CIEND95=0,0;MATEID=110816_1;EVENT=110816;SECONDARY;SU=4;PE=0;SR=4;ALG=PROD;AF=5.94e-05;NSAMP=1;MSQ=170.83;AN=16834;AC=1;NS=8438;AC_Hom=0;AC_Het=1;AC_Hemi=0;MAF=5.92557e-05;HWE=1;NFAM=1
12	93259956	93259973	12	93263548	93263562	260339	68720.1	-	+	BND	LOW	260339_1	N	]12:93263552]N	260339_2	N	N[12:93259967[	SVTYPE=BND;POS=93259967;STRANDS=-+:10;IMPRECISE;CIPOS=-10,7;CIEND=-4,10;CIPOS95=-3,0;CIEND95=-1,3;MATEID=260339_2;EVENT=260339;SU=10;PE=9;SR=1;ALG=PROD;AF=0.2818;NSAMP=4516;MSQ=14.72;AN=16834;AC=4743;NS=8438;AC_Hom=454;AC_Het=4299;AC_Hemi=0;MAF=0.281643;HWE=0;NFAM=4105	SVTYPE=BND;POS=93263552;STRANDS=-+:10;IMPRECISE;CIPOS=-4,10;CIEND=-10,7;CIPOS95=-1,3;CIEND95=-3,0;MATEID=260339_1;EVENT=260339;SECONDARY;SU=10;PE=9;SR=1;ALG=PROD;AF=0.2818;NSAMP=4516;MSQ=14.72;AN=16834;AC=4743;NS=8438;AC_Hom=454;AC_Het=4299;AC_Hemi=0;MAF=0.281643;HWE=0;NFAM=4105
12	93280173	93280192	12	93280363	93280383	110817	850.66	+	-	BND	LOW	110817_1	N	N[12:93280374[	110817_2	N	]12:93280182]N	SVTYPE=BND;POS=93280182;STRANDS=+-:5;IMPRECISE;CIPOS=-9,10;CIEND=-10,10;CIPOS95=0,1;CIEND95=0,0;MATEID=110817_2;EVENT=110817;SU=5;PE=0;SR=5;ALG=PROD;AF=0.003624;NSAMP=61;MSQ=11.12;AN=16834;AC=61;NS=8438;AC_Hom=0;AC_Het=62;AC_Hemi=0;MAF=0.00367386;HWE=1;NFAM=61	SVTYPE=BND;POS=93280374;STRANDS=+-:5;IMPRECISE;CIPOS=-10,10;CIEND=-9,10;CIPOS95=0,0;CIEND95=0,1;MATEID=110817_1;EVENT=110817;SECONDARY;SU=5;PE=0;SR=5;ALG=PROD;AF=0.003624;NSAMP=61;MSQ=11.12;AN=16834;AC=61;NS=8438;AC_Hom=0;AC_Het=62;AC_Hemi=0;MAF=0.00367386;HWE=1;NFAM=61
12	93291081	93291100	12	93308701	93308721	110818	470.4	+	-	DEL	PASS	110818	N	<DEL>	.	.	.	SVTYPE=DEL;POS=93291090;SVLEN=-17621;END=93308711;STRANDS=+-:23;CIPOS=-9,10;CIEND=-10,10;CIPOS95=0,0;CIEND95=0,0;SU=23;PE=13;SR=10;ALG=PROD;AF=5.94e-05;NSAMP=1;MSQ=470.4;AN=16834;AC=1;NS=8438;AC_Hom=0;AC_Het=1;AC_Hemi=0;MAF=5.92557e-05;HWE=1;NFAM=1	.
12	93295263	93295502	12	93296859	93297229	297315	47.9	-	-	BND	LOW	297315_1	N	[12:93297220[N	297315_2	N	[12:93295493[N	SVTYPE=BND;POS=93295493;STRANDS=--:4;IMPRECISE;CIPOS=-229,10;CIEND=-360,10;CIPOS95=-103,2;CIEND95=-123,1;MATEID=297315_2;EVENT=297315;SU=4;PE=4;SR=0;ALG=PROD;AF=5.94e-05;NSAMP=1;MSQ=47.9;AN=16834;AC=1;NS=8438;AC_Hom=0;AC_Het=1;AC_Hemi=0;MAF=5.92557e-05;HWE=1;NFAM=1	SVTYPE=BND;POS=93297220;STRANDS=--:4;IMPRECISE;CIPOS=-360,10;CIEND=-229,10;CIPOS95=-123,1;CIEND95=-103,2;MATEID=297315_1;EVENT=297315;SECONDARY;SU=4;PE=4;SR=0;ALG=PROD;AF=5.94e-05;NSAMP=1;MSQ=47.9;AN=16834;AC=1;NS=8438;AC_Hom=0;AC_Het=1;AC_Hemi=0;MAF=5.92557e-05;HWE=1;NFAM=1
12	93299152	93299172	12	93491996	93492010	260340	170.12	-	+	BND	LOW	260340_1	N	]12:93492001]N	260340_2	N	N[12:93299163[	SVTYPE=BND;POS=93299163;STRANDS=-+:13;IMPRECISE;CIPOS=-10,10;CIEND=-5,9;CIPOS95=-1,0;CIEND95=-1,1;MATEID=260340_2;EVENT=260340;SU=13;PE=10;SR=3;ALG=PROD;AF=5.94e-05;NSAMP=1;MSQ=169.46;AN=16834;AC=1;NS=8438;AC_Hom=0;AC_Het=1;AC_Hemi=0;MAF=5.92557e-05;HWE=1;NFAM=1	SVTYPE=BND;POS=93492001;STRANDS=-+:13;IMPRECISE;CIPOS=-5,9;CIEND=-10,10;CIPOS95=-1,1;CIEND95=-1,0;MATEID=260340_1;EVENT=260340;SECONDARY;SU=13;PE=10;SR=3;ALG=PROD;AF=5.94e-05;NSAMP=1;MSQ=169.46;AN=16834;AC=1;NS=8438;AC_Hom=0;AC_Het=1;AC_Hemi=0;MAF=5.92557e-05;HWE=1;NFAM=1
12	93302559	93302569	12	93303733	93303753	110819	425.57	+	-	DEL	PASS	110819	N	<DEL>	.	.	.	SVTYPE=DEL;POS=93302563;SVLEN=-1180;END=93303743;STRANDS=+-:17;CIPOS=-4,6;CIEND=-10,10;CIPOS95=0,0;CIEND95=0,0;SU=17;PE=12;SR=5;ALG=PROD;AF=5.94e-05;NSAMP=1;MSQ=425.57;AN=16834;AC=1;NS=8438;AC_Hom=0;AC_Het=1;AC_Hemi=0;MAF=5.92557e-05;HWE=1;NFAM=1	.
12	93303552	93303569	12	93303647	93303664	110820	4.65	+	-	BND	LOW	110820_1	N	N[12:93303657[	110820_2	N	]12:93303561]N	SVTYPE=BND;POS=93303561;STRANDS=+-:4;CIPOS=-9,8;CIEND=-9,8;CIPOS95=0,0;CIEND95=0,0;MATEID=110820_2;EVENT=110820;SU=4;PE=0;SR=4;ALG=PROD;AF=5.94e-05;NSAMP=1;MSQ=4.64;AN=16834;AC=1;NS=8438;AC_Hom=0;AC_Het=1;AC_Hemi=0;MAF=5.92557e-05;HWE=1;NFAM=1	SVTYPE=BND;POS=93303657;STRANDS=+-:4;CIPOS=-9,8;CIEND=-9,8;CIPOS95=0,0;CIEND95=0,0;MATEID=110820_1;EVENT=110820;SECONDARY;SU=4;PE=0;SR=4;ALG=PROD;AF=5.94e-05;NSAMP=1;MSQ=4.64;AN=16834;AC=1;NS=8438;AC_Hom=0;AC_Het=1;AC_Hemi=0;MAF=5.92557e-05;HWE=1;NFAM=1
12	93304906	93304911	12	93496329	93496335	110821	446.48	+	-	BND	PASS	110821_1	N	N[12:93496334[	110821_2	N	]12:93304909]N	SVTYPE=BND;POS=93304909;STRANDS=+-:21;CIPOS=-3,2;CIEND=-4,2;CIPOS95=0,0;CIEND95=0,0;MATEID=110821_2;EVENT=110821;SU=21;PE=10;SR=11;ALG=PROD;AF=5.94e-05;NSAMP=1;MSQ=446.48;AN=16834;AC=1;NS=8438;AC_Hom=0;AC_Het=1;AC_Hemi=0;MAF=5.92557e-05;HWE=1;NFAM=1	SVTYPE=BND;POS=93496334;STRANDS=+-:21;CIPOS=-4,2;CIEND=-3,2;CIPOS95=0,0;CIEND95=0,0;MATEID=110821_1;EVENT=110821;SECONDARY;SU=21;PE=10;SR=11;ALG=PROD;AF=5.94e-05;NSAMP=1;MSQ=446.48;AN=16834;AC=1;NS=8438;AC_Hom=0;AC_Het=1;AC_Hemi=0;MAF=5.92557e-05;HWE=1;NFAM=1
12	93316951	93316968	21	18991747	18991764	18691	4.65	-	+	BND	LOW	18691_1	N	]21:18991756]N	18691_2	N	N[12:93316961[	SVTYPE=BND;POS=93316961;STRANDS=-+:4;CIPOS=-9,8;CIEND=-9,8;CIPOS95=0,0;CIEND95=0,0;MATEID=18691_2;EVENT=18691;SU=4;PE=0;SR=4;ALG=PROD;AF=5.94e-05;NSAMP=1;MSQ=4.64;AN=16834;AC=1;NS=8438;AC_Hom=0;AC_Het=1;AC_Hemi=0;MAF=5.92557e-05;HWE=1;NFAM=1	SVTYPE=BND;POS=18991756;STRANDS=-+:4;CIPOS=-9,8;CIEND=-9,8;CIPOS95=0,0;CIEND95=0,0;MATEID=18691_1;EVENT=18691;SECONDARY;SU=4;PE=0;SR=4;ALG=PROD;AF=5.94e-05;NSAMP=1;MSQ=4.64;AN=16834;AC=1;NS=8438;AC_Hom=0;AC_Het=1;AC_Hemi=0;MAF=5.92557e-05;HWE=1;NFAM=1
12	93338131	93338191	12	93346682	93346727	260341	996.72	-	+	DUP	PASS	260341	N	<DUP>	.	.	.	SVTYPE=DUP;POS=93338161;SVLEN=8544;END=93346705;STRANDS=-+:82;CIPOS=-30,30;CIEND=-23,22;CIPOS95=0,0;CIEND95=0,0;SU=82;PE=52;SR=30;ALG=PROD;AF=0.0002376;NSAMP=3;MSQ=331.1;AN=16834;AC=4;NS=8438;AC_Hom=2;AC_Het=2;AC_Hemi=0;MAF=0.000237023;HWE=0.000355545;NFAM=2	.
12	93343488	93343538	12	106109841	106109891	297316	1812.34	-	-	BND	PASS	297316_1	N	[12:106109868[N	297316_2	N	[12:93343515[N	SVTYPE=BND;POS=93343515;STRANDS=--:106;CIPOS=-26,24;CIEND=-26,24;CIPOS95=0,0;CIEND95=0,0;MATEID=297316_2;EVENT=297316;SU=106;PE=75;SR=31;ALG=PROD;AF=0.0002376;NSAMP=4;MSQ=453.09;AN=16834;AC=4;NS=8438;AC_Hom=0;AC_Het=4;AC_Hemi=0;MAF=0.000237023;HWE=1;NFAM=4	SVTYPE=BND;POS=106109868;STRANDS=--:106;CIPOS=-26,24;CIEND=-26,24;CIPOS95=0,0;CIEND95=0,0;MATEID=297316_1;EVENT=297316;SECONDARY;SU=106;PE=75;SR=31;ALG=PROD;AF=0.0002376;NSAMP=4;MSQ=453.09;AN=16834;AC=4;NS=8438;AC_Hom=0;AC_Het=4;AC_Hemi=0;MAF=0.000237023;HWE=1;NFAM=4
12	93349363	93349411	12	106109858	106109901	297317	1462.05	+	+	BND	PASS	297317_1	N	N]12:106109871]	297317_2	N	N]12:93349381]	SVTYPE=BND;POS=93349381;STRANDS=++:75;IMPRECISE;CIPOS=-18,30;CIEND=-13,30;CIPOS95=-1,1;CIEND95=-1,1;MATEID=297317_2;EVENT=297317;SU=75;PE=73;SR=2;ALG=PROD;AF=0.0002376;NSAMP=4;MSQ=365.51;AN=16834;AC=4;NS=8438;AC_Hom=0;AC_Het=4;AC_Hemi=0;MAF=0.000237023;HWE=1;NFAM=4	SVTYPE=BND;POS=106109871;STRANDS=++:75;IMPRECISE;CIPOS=-13,30;CIEND=-18,30;CIPOS95=-1,1;CIEND95=-1,1;MATEID=297317_1;EVENT=297317;SECONDARY;SU=75;PE=73;SR=2;ALG=PROD;AF=0.0002376;NSAMP=4;MSQ=365.51;AN=16834;AC=4;NS=8438;AC_Hom=0;AC_Het=4;AC_Hemi=0;MAF=0.000237023;HWE=1;NFAM=4
12	93380310	93380316	12	93380449	93380455	110822	5660.17	+	-	BND	LOW	110822_1	N	N[12:93380453[	110822_2	N	]12:93380313]N	SVTYPE=BND;POS=93380313;STRANDS=+-:186;CIPOS=-3,3;CIEND=-3,3;CIPOS95=0,0;CIEND95=0,0;MATEID=110822_2;EVENT=110822;SU=186;PE=1;SR=185;ALG=PROD;AF=0.001782;NSAMP=30;MSQ=188.65;AN=16834;AC=30;NS=8438;AC_Hom=0;AC_Het=30;AC_Hemi=0;MAF=0.00177767;HWE=1;NFAM=29	SVTYPE=BND;POS=93380453;STRANDS=+-:186;CIPOS=-3,3;CIEND=-3,3;CIPOS95=0,0;CIEND95=0,0;MATEID=110822_1;EVENT=110822;SECONDARY;SU=186;PE=1;SR=185;ALG=PROD;AF=0.001782;NSAMP=30;MSQ=188.65;AN=16834;AC=30;NS=8438;AC_Hom=0;AC_Het=30;AC_Hemi=0;MAF=0.00177767;HWE=1;NFAM=29
12	93384523	93384560	12	93387407	93387445	110823	2832.07	+	-	DEL	PASS	110823	N	<DEL>	.	.	.	SVTYPE=DEL;POS=93384551;SVLEN=-2864;END=93387415;STRANDS=+-:125;CIPOS=-28,9;CIEND=-8,30;CIPOS95=0,0;CIEND95=0,0;SU=125;PE=78;SR=47;ALG=PROD;AF=0.0004752;NSAMP=8;MSQ=354.01;AN=16834;AC=8;NS=8438;AC_Hom=0;AC_Het=8;AC_Hemi=0;MAF=0.000474046;HWE=1;NFAM=8	.
12	93409816	93409873	12	93409962	93410019	260342	2585.04	-	+	BND	LOW	260342_1	N	]12:93409991]N	260342_2	N	N[12:93409846[	SVTYPE=BND;POS=93409846;STRANDS=-+:17;CIPOS=-29,28;CIEND=-29,28;CIPOS95=0,0;CIEND95=0,0;MATEID=260342_2;EVENT=260342;SU=17;PE=0;SR=17;ALG=PROD;AF=0.003861;NSAMP=64;MSQ=40.18;AN=16834;AC=65;NS=8438;AC_Hom=2;AC_Het=63;AC_Hemi=0;MAF=0.00385162;HWE=0.116377;NFAM=64	SVTYPE=BND;POS=93409991;STRANDS=-+:17;CIPOS=-29,28;CIEND=-29,28;CIPOS95=0,0;CIEND95=0,0;MATEID=260342_1;EVENT=260342;SECONDARY;SU=17;PE=0;SR=17;ALG=PROD;AF=0.003861;NSAMP=64;MSQ=40.18;AN=16834;AC=65;NS=8438;AC_Hom=2;AC_Het=63;AC_Hemi=0;MAF=0.00385162;HWE=0.116377;NFAM=64
12	93417924	93417928	12	93419842	93419846	110824	10351.7	+	-	BND	PASS	110824_1	N	N[12:93419846[	110824_2	N	]12:93417926]N	SVTYPE=BND;POS=93417926;STRANDS=+-:467;CIPOS=-2,2;CIEND=-3,1;CIPOS95=0,0;CIEND95=0,0;MATEID=110824_2;EVENT=110824;SU=467;PE=276;SR=191;ALG=PROD;AF=0.001663;NSAMP=28;MSQ=369.7;AN=16834;AC=28;NS=8438;AC_Hom=0;AC_Het=28;AC_Hemi=0;MAF=0.00165916;HWE=1;NFAM=28	SVTYPE=BND;POS=93419846;STRANDS=+-:467;CIPOS=-3,1;CIEND=-2,2;CIPOS95=0,0;CIEND95=0,0;MATEID=110824_1;EVENT=110824;SECONDARY;SU=467;PE=276;SR=191;ALG=PROD;AF=0.001663;NSAMP=28;MSQ=369.7;AN=16834;AC=28;NS=8438;AC_Hom=0;AC_Het=28;AC_Hemi=0;MAF=0.00165916;HWE=1;NFAM=28
12	93494536	93494556	12	93495194	93495201	297318	164.56	-	-	BND	LOW	297318_1	N	[12:93495199[N	297318_2	N	[12:93494547[N	SVTYPE=BND;POS=93494547;STRANDS=--:12;CIPOS=-10,10;CIEND=-4,3;CIPOS95=0,0;CIEND95=0,0;MATEID=297318_2;EVENT=297318;SU=12;PE=3;SR=9;ALG=PROD;AF=5.94e-05;NSAMP=1;MSQ=164.56;AN=16834;AC=1;NS=8438;AC_Hom=0;AC_Het=1;AC_Hemi=0;MAF=5.92557e-05;HWE=1;NFAM=1	SVTYPE=BND;POS=93495199;STRANDS=--:12;CIPOS=-4,3;CIEND=-10,10;CIPOS95=0,0;CIEND95=0,0;MATEID=297318_1;EVENT=297318;SECONDARY;SU=12;PE=3;SR=9;ALG=PROD;AF=5.94e-05;NSAMP=1;MSQ=164.56;AN=16834;AC=1;NS=8438;AC_Hom=0;AC_Het=1;AC_Hemi=0;MAF=5.92557e-05;HWE=1;NFAM=1
12	93494607	93494625	12	93495177	93495197	297319	59.54	+	+	BND	LOW	297319_1	N	N]12:93495187]	297319_2	N	N]12:93494615]	SVTYPE=BND;POS=93494615;STRANDS=++:9;CIPOS=-8,10;CIEND=-10,10;CIPOS95=0,0;CIEND95=0,0;MATEID=297319_2;EVENT=297319;SU=9;PE=3;SR=6;ALG=PROD;AF=5.94e-05;NSAMP=1;MSQ=59.54;AN=16834;AC=1;NS=8438;AC_Hom=0;AC_Het=1;AC_Hemi=0;MAF=5.92557e-05;HWE=1;NFAM=1	SVTYPE=BND;POS=93495187;STRANDS=++:9;CIPOS=-10,10;CIEND=-8,10;CIPOS95=0,0;CIEND95=0,0;MATEID=297319_1;EVENT=297319;SECONDARY;SU=9;PE=3;SR=6;ALG=PROD;AF=5.94e-05;NSAMP=1;MSQ=59.54;AN=16834;AC=1;NS=8438;AC_Hom=0;AC_Het=1;AC_Hemi=0;MAF=5.92557e-05;HWE=1;NFAM=1
12	93504293	93504293	12	93505387	93505387	110826	574941.0	+	-	DEL	PASS	110826	N	<DEL>	.	.	.	SVTYPE=DEL;POS=93504293;SVLEN=-1094;END=93505387;STRANDS=+-:23565;CIPOS=0,0;CIEND=0,0;CIPOS95=0,0;CIEND95=0,0;SU=23565;PE=14044;SR=9521;ALG=PROD;AF=0.07895;NSAMP=1254;MSQ=457.88;AN=16834;AC=1329;NS=8438;AC_Hom=150;AC_Het=1181;AC_Hemi=0;MAF=0.0788694;HWE=0.00122358;NFAM=1157	.
12	93521082	93521102	12	93521144	93521155	110827	341.81	+	-	BND	LOW	110827_1	N	N[12:93521146[	110827_2	N	]12:93521092]N	SVTYPE=BND;POS=93521092;STRANDS=+-:13;CIPOS=-10,10;CIEND=-1,10;CIPOS95=0,0;CIEND95=0,0;MATEID=110827_2;EVENT=110827;SU=13;PE=0;SR=13;ALG=PROD;AF=0.0001188;NSAMP=2;MSQ=170.86;AN=16834;AC=2;NS=8438;AC_Hom=0;AC_Het=2;AC_Hemi=0;MAF=0.000118511;HWE=1;NFAM=2	SVTYPE=BND;POS=93521146;STRANDS=+-:13;CIPOS=-1,10;CIEND=-10,10;CIPOS95=0,0;CIEND95=0,0;MATEID=110827_1;EVENT=110827;SECONDARY;SU=13;PE=0;SR=13;ALG=PROD;AF=0.0001188;NSAMP=2;MSQ=170.86;AN=16834;AC=2;NS=8438;AC_Hom=0;AC_Het=2;AC_Hemi=0;MAF=0.000118511;HWE=1;NFAM=2
12	93585019	93585036	16	51322325	51322362	17773	27235.6	-	+	BND	LOW	17773_1	N	]16:51322334]N	17773_2	N	N[12:93585029[	SVTYPE=BND;POS=93585029;STRANDS=-+:24;CIPOS=-9,8;CIEND=-9,28;CIPOS95=0,0;CIEND95=0,0;MATEID=17773_2;EVENT=17773;SU=24;PE=0;SR=24;ALG=PROD;AF=0.04455;NSAMP=750;MSQ=35.62;AN=16834;AC=750;NS=8438;AC_Hom=0;AC_Het=752;AC_Hemi=0;MAF=0.0445603;HWE=4.9289e-08;NFAM=704	SVTYPE=BND;POS=51322334;STRANDS=-+:24;CIPOS=-9,28;CIEND=-9,8;CIPOS95=0,0;CIEND95=0,0;MATEID=17773_1;EVENT=17773;SECONDARY;SU=24;PE=0;SR=24;ALG=PROD;AF=0.04455;NSAMP=750;MSQ=35.62;AN=16834;AC=750;NS=8438;AC_Hom=0;AC_Het=752;AC_Hemi=0;MAF=0.0445603;HWE=4.9289e-08;NFAM=704
12	93602152	93602157	12	93602695	93602700	110828	719.45	+	-	DEL	PASS	110828	N	<DEL>	.	.	.	SVTYPE=DEL;POS=93602155;SVLEN=-544;END=93602699;STRANDS=+-:28;CIPOS=-3,2;CIEND=-4,1;CIPOS95=0,0;CIEND95=0,0;SU=28;PE=18;SR=10;ALG=PROD;AF=5.94e-05;NSAMP=1;MSQ=719.45;AN=16834;AC=1;NS=8438;AC_Hom=0;AC_Het=1;AC_Hemi=0;MAF=5.92557e-05;HWE=1;NFAM=1	.
12	93602476	93602488	12	93603297	93603317	110829	467.59	+	-	DEL	PASS	110829	N	<DEL>	.	.	.	SVTYPE=DEL;POS=93602481;SVLEN=-826;END=93603307;STRANDS=+-:16;CIPOS=-5,7;CIEND=-10,10;CIPOS95=0,0;CIEND95=0,0;SU=16;PE=12;SR=4;ALG=PROD;AF=5.94e-05;NSAMP=1;MSQ=467.59;AN=16834;AC=1;NS=8438;AC_Hom=0;AC_Het=1;AC_Hemi=0;MAF=5.92557e-05;HWE=1;NFAM=1	.
12	93647760	93647777	12	93647831	93647848	110830	86.89	+	-	DEL	PASS	110830	N	<DEL>	.	.	.	SVTYPE=DEL;POS=93647769;SVLEN=-71;END=93647840;STRANDS=+-:4;CIPOS=-9,8;CIEND=-9,8;CIPOS95=0,0;CIEND95=0,0;SU=4;PE=0;SR=4;ALG=PROD;AF=5.94e-05;NSAMP=1;MSQ=86.85;AN=16834;AC=1;NS=8438;AC_Hom=0;AC_Het=1;AC_Hemi=0;MAF=5.92557e-05;HWE=1;NFAM=1	.
12	93648300	93648523	12	93660015	93660331	110831	485.5	+	-	DEL	PASS	110831	N	<DEL>	.	.	.	SVTYPE=DEL;POS=93648308;SVLEN=-12013;END=93660321;STRANDS=+-:19;IMPRECISE;CIPOS=-8,215;CIEND=-306,10;CIPOS95=0,40;CIEND95=-62,0;SU=19;PE=19;SR=0;ALG=PROD;AF=5.94e-05;NSAMP=1;MSQ=485.5;AN=16834;AC=1;NS=8438;AC_Hom=0;AC_Het=1;AC_Hemi=0;MAF=5.92557e-05;HWE=1;NFAM=1	.
12	93656555	93656572	12	93660312	93660329	110832	50.78	+	-	DEL	PASS	110832	N	<DEL>	.	.	.	SVTYPE=DEL;POS=93656564;SVLEN=-3757;END=93660321;STRANDS=+-:4;CIPOS=-9,8;CIEND=-9,8;CIPOS95=0,0;CIEND95=0,0;SU=4;PE=0;SR=4;ALG=PROD;AF=5.94e-05;NSAMP=1;MSQ=50.78;AN=16834;AC=1;NS=8438;AC_Hom=0;AC_Het=1;AC_Hemi=0;MAF=5.92557e-05;HWE=1;NFAM=1	.
12	93662352	93662368	12	93663515	93663535	110833	281.67	+	-	DEL	PASS	110833	N	<DEL>	.	.	.	SVTYPE=DEL;POS=93662358;SVLEN=-1167;END=93663525;STRANDS=+-:11;IMPRECISE;CIPOS=-6,10;CIEND=-10,10;CIPOS95=0,1;CIEND95=-1,0;SU=11;PE=8;SR=3;ALG=PROD;AF=5.94e-05;NSAMP=1;MSQ=281.67;AN=16834;AC=1;NS=8438;AC_Hom=0;AC_Het=1;AC_Hemi=0;MAF=5.92557e-05;HWE=1;NFAM=1	.
12	93677069	93677378	12	93694012	93694230	110834	149.79	+	-	DEL	PASS	110834	N	<DEL>	.	.	.	SVTYPE=DEL;POS=93677079;SVLEN=-17141;END=93694220;STRANDS=+-:5;IMPRECISE;CIPOS=-10,299;CIEND=-208,10;CIPOS95=-2,64;CIEND95=-98,2;SU=5;PE=5;SR=0;ALG=PROD;AF=5.94e-05;NSAMP=1;MSQ=149.79;AN=16834;AC=1;NS=8438;AC_Hom=0;AC_Het=1;AC_Hemi=0;MAF=5.92557e-05;HWE=1;NFAM=1	.
12	93679794	93679806	12	93679865	93679885	110835	2170.1	+	-	DEL	PASS	110835	N	<DEL>	.	.	.	SVTYPE=DEL;POS=93679800;SVLEN=-75;END=93679875;STRANDS=+-:64;CIPOS=-6,6;CIEND=-10,10;CIPOS95=0,0;CIEND95=0,0;SU=64;PE=2;SR=62;ALG=PROD;AF=0.0005346;NSAMP=9;MSQ=241.12;AN=16834;AC=9;NS=8438;AC_Hom=0;AC_Het=9;AC_Hemi=0;MAF=0.000533302;HWE=1;NFAM=9	.
12	93680513	93680652	12	93687646	93687906	260343	91.71	-	+	DUP	PASS	260343	N	<DUP>	.	.	.	SVTYPE=DUP;POS=93680642;SVLEN=7014;END=93687656;STRANDS=-+:11;IMPRECISE;CIPOS=-129,10;CIEND=-10,250;CIPOS95=-59,2;CIEND95=0,61;SU=11;PE=11;SR=0;ALG=PROD;AF=5.94e-05;NSAMP=1;MSQ=89.55;AN=16834;AC=1;NS=8438;AC_Hom=0;AC_Het=1;AC_Hemi=0;MAF=5.92557e-05;HWE=1;NFAM=1	.
12	93708970	93709199	12	93712042	93712130	110836	2489.27	+	-	BND	LOW	110836_1	N	N[12:93712120[	110836_2	N	]12:93708980]N	SVTYPE=BND;POS=93708980;STRANDS=+-:130;IMPRECISE;CIPOS=-10,219;CIEND=-77,11;CIPOS95=-7,7;CIEND95=-6,6;MATEID=110836_2;EVENT=110836;SU=130;PE=130;SR=0;ALG=PROD;AF=0.0007128;NSAMP=12;MSQ=207.44;AN=16834;AC=12;NS=8438;AC_Hom=0;AC_Het=12;AC_Hemi=0;MAF=0.000711069;HWE=1;NFAM=12	SVTYPE=BND;POS=93712120;STRANDS=+-:130;IMPRECISE;CIPOS=-77,11;CIEND=-10,219;CIPOS95=-6,6;CIEND95=-7,7;MATEID=110836_1;EVENT=110836;SECONDARY;SU=130;PE=130;SR=0;ALG=PROD;AF=0.0007128;NSAMP=12;MSQ=207.44;AN=16834;AC=12;NS=8438;AC_Hom=0;AC_Het=12;AC_Hemi=0;MAF=0.000711069;HWE=1;NFAM=12
12	93713312	93713331	12	93714620	93714640	110837	209.71	+	-	DEL	PASS	110837	N	<DEL>	.	.	.	SVTYPE=DEL;POS=93713321;SVLEN=-1309;END=93714630;STRANDS=+-:12;CIPOS=-9,10;CIEND=-10,10;CIPOS95=0,0;CIEND95=0,0;SU=12;PE=8;SR=4;ALG=PROD;AF=5.94e-05;NSAMP=1;MSQ=209.71;AN=16834;AC=1;NS=8438;AC_Hom=0;AC_Het=1;AC_Hemi=0;MAF=5.92557e-05;HWE=1;NFAM=1	.
12	93724938	93724994	15	73953455	73953537	17540	1582.32	-	+	BND	LOW	17540_1	N	]15:73953487]N	17540_2	N	N[12:93724984[	SVTYPE=BND;POS=93724984;STRANDS=-+:25;IMPRECISE;CIPOS=-45,11;CIEND=-32,50;CIPOS95=-2,2;CIEND95=-1,1;MATEID=17540_2;EVENT=17540;SU=25;PE=23;SR=2;ALG=PROD;AF=0.003445;NSAMP=58;MSQ=26.41;AN=16834;AC=58;NS=8438;AC_Hom=0;AC_Het=58;AC_Hemi=0;MAF=0.00343683;HWE=1;NFAM=54	SVTYPE=BND;POS=73953487;STRANDS=-+:25;IMPRECISE;CIPOS=-32,50;CIEND=-45,11;CIPOS95=-1,1;CIEND95=-2,2;MATEID=17540_1;EVENT=17540;SECONDARY;SU=25;PE=23;SR=2;ALG=PROD;AF=0.003445;NSAMP=58;MSQ=26.41;AN=16834;AC=58;NS=8438;AC_Hom=0;AC_Het=58;AC_Hemi=0;MAF=0.00343683;HWE=1;NFAM=54
12	93725090	93725632	15	73953419	73953619	17541	325.02	+	-	BND	LOW	17541_1	N	N[15:73953570[	17541_2	N	]12:93725120]N	SVTYPE=BND;POS=93725120;STRANDS=+-:13;IMPRECISE;CIPOS=-30,512;CIEND=-150,50;CIPOS95=-30,121;CIEND95=-26,26;MATEID=17541_2;EVENT=17541;SU=13;PE=13;SR=0;ALG=PROD;AF=0.000594;NSAMP=10;MSQ=31.44;AN=16834;AC=10;NS=8438;AC_Hom=0;AC_Het=10;AC_Hemi=0;MAF=0.000592557;HWE=1;NFAM=10	SVTYPE=BND;POS=73953570;STRANDS=+-:13;IMPRECISE;CIPOS=-150,50;CIEND=-30,512;CIPOS95=-26,26;CIEND95=-30,121;MATEID=17541_1;EVENT=17541;SECONDARY;SU=13;PE=13;SR=0;ALG=PROD;AF=0.000594;NSAMP=10;MSQ=31.44;AN=16834;AC=10;NS=8438;AC_Hom=0;AC_Het=10;AC_Hemi=0;MAF=0.000592557;HWE=1;NFAM=10
12	93730779	93731106	17	73427401	73427722	18082	10963.5	-	+	BND	LOW	18082_1	N	]17:73427414]N	18082_2	N	N[12:93731096[	SVTYPE=BND;POS=93731096;STRANDS=-+:45;IMPRECISE;CIPOS=-316,11;CIEND=-13,308;CIPOS95=-71,11;CIEND95=-13,35;MATEID=18082_2;EVENT=18082;SU=45;PE=45;SR=0;ALG=PROD;AF=0.02014;NSAMP=339;MSQ=31.61;AN=16834;AC=339;NS=8438;AC_Hom=0;AC_Het=339;AC_Hemi=0;MAF=0.0200877;HWE=0.051732;NFAM=339	SVTYPE=BND;POS=73427414;STRANDS=-+:45;IMPRECISE;CIPOS=-13,308;CIEND=-316,11;CIPOS95=-13,35;CIEND95=-71,11;MATEID=18082_1;EVENT=18082;SECONDARY;SU=45;PE=45;SR=0;ALG=PROD;AF=0.02014;NSAMP=339;MSQ=31.61;AN=16834;AC=339;NS=8438;AC_Hom=0;AC_Het=339;AC_Hemi=0;MAF=0.0200877;HWE=0.051732;NFAM=339
12	93735703	93735760	X	9760169	9760229	18954	1003.48	-	-	BND	LOW	18954_1	N	[X:9760200[N	18954_2	N	[12:93735734[N	SVTYPE=BND;POS=93735734;STRANDS=--:5;IMPRECISE;CIPOS=-30,27;CIEND=-30,30;CIPOS95=-3,3;CIEND95=-3,3;MATEID=18954_2;EVENT=18954;SU=5;PE=4;SR=1;ALG=PROD;AF=0.00303;NSAMP=51;MSQ=18.35;AN=16834;AC=51;NS=8438;AC_Hom=0;AC_Het=51;AC_Hemi=0;MAF=0.00302204;HWE=1;NFAM=51	SVTYPE=BND;POS=9760200;STRANDS=--:5;IMPRECISE;CIPOS=-30,30;CIEND=-30,27;CIPOS95=-3,3;CIEND95=-3,3;MATEID=18954_1;EVENT=18954;SECONDARY;SU=5;PE=4;SR=1;ALG=PROD;AF=0.00303;NSAMP=51;MSQ=18.35;AN=16834;AC=51;NS=8438;AC_Hom=0;AC_Het=51;AC_Hemi=0;MAF=0.00302204;HWE=1;NFAM=51
12	93740715	93740919	12	93740751	93740977	110838	318.82	+	-	BND	LOW	110838_1	N	N[12:93740968[	110838_2	N	]12:93740725]N	SVTYPE=BND;POS=93740725;STRANDS=+-:4;IMPRECISE;CIPOS=-10,194;CIEND=-216,10;CIPOS95=-3,55;CIEND95=-97,2;MATEID=110838_2;EVENT=110838;SU=4;PE=4;SR=0;ALG=PROD;AF=0.001129;NSAMP=19;MSQ=15.01;AN=16834;AC=19;NS=8438;AC_Hom=0;AC_Het=19;AC_Hemi=0;MAF=0.00112586;HWE=1;NFAM=19	SVTYPE=BND;POS=93740968;STRANDS=+-:4;IMPRECISE;CIPOS=-216,10;CIEND=-10,194;CIPOS95=-97,2;CIEND95=-3,55;MATEID=110838_1;EVENT=110838;SECONDARY;SU=4;PE=4;SR=0;ALG=PROD;AF=0.001129;NSAMP=19;MSQ=15.01;AN=16834;AC=19;NS=8438;AC_Hom=0;AC_Het=19;AC_Hemi=0;MAF=0.00112586;HWE=1;NFAM=19
12	93748954	93749391	12	93758866	93759158	297320	95.65	-	-	BND	LOW	297320_1	N	[12:93759129[N	297320_2	N	[12:93749362[N	SVTYPE=BND;POS=93749362;STRANDS=--:12;IMPRECISE;CIPOS=-407,30;CIEND=-262,30;CIPOS95=-108,30;CIEND95=-106,30;MATEID=297320_2;EVENT=297320;SU=12;PE=12;SR=0;ALG=PROD;AF=0.0001188;NSAMP=2;MSQ=47.81;AN=16834;AC=2;NS=8438;AC_Hom=0;AC_Het=2;AC_Hemi=0;MAF=0.000118511;HWE=1;NFAM=2	SVTYPE=BND;POS=93759129;STRANDS=--:12;IMPRECISE;CIPOS=-262,30;CIEND=-407,30;CIPOS95=-106,30;CIEND95=-108,30;MATEID=297320_1;EVENT=297320;SECONDARY;SU=12;PE=12;SR=0;ALG=PROD;AF=0.0001188;NSAMP=2;MSQ=47.81;AN=16834;AC=2;NS=8438;AC_Hom=0;AC_Het=2;AC_Hemi=0;MAF=0.000118511;HWE=1;NFAM=2
12	93749094	93749451	12	93759328	93759753	297321	29.76	+	+	BND	LOW	297321_1	N	N]12:93759338]	297321_2	N	N]12:93749104]	SVTYPE=BND;POS=93749104;STRANDS=++:6;IMPRECISE;CIPOS=-10,347;CIEND=-10,415;CIPOS95=-2,90;CIEND95=-1,143;MATEID=297321_2;EVENT=297321;SU=6;PE=6;SR=0;ALG=PROD;AF=5.94e-05;NSAMP=1;MSQ=29.74;AN=16834;AC=1;NS=8438;AC_Hom=0;AC_Het=1;AC_Hemi=0;MAF=5.92557e-05;HWE=1;NFAM=1	SVTYPE=BND;POS=93759338;STRANDS=++:6;IMPRECISE;CIPOS=-10,415;CIEND=-10,347;CIPOS95=-1,143;CIEND95=-2,90;MATEID=297321_1;EVENT=297321;SECONDARY;SU=6;PE=6;SR=0;ALG=PROD;AF=5.94e-05;NSAMP=1;MSQ=29.74;AN=16834;AC=1;NS=8438;AC_Hom=0;AC_Het=1;AC_Hemi=0;MAF=5.92557e-05;HWE=1;NFAM=1
12	93750117	93750133	12	93751540	93751559	110839	1909.87	+	-	DEL	PASS	110839	N	<DEL>	.	.	.	SVTYPE=DEL;POS=93750123;SVLEN=-1425;END=93751548;STRANDS=+-:93;CIPOS=-6,10;CIEND=-8,11;CIPOS95=0,0;CIEND95=0,0;SU=93;PE=82;SR=11;ALG=PROD;AF=0.0004752;NSAMP=8;MSQ=238.73;AN=16834;AC=8;NS=8438;AC_Hom=0;AC_Het=8;AC_Hemi=0;MAF=0.000474046;HWE=1;NFAM=7	.
12	93759303	93759554	12	93760905	93761108	110840	650.44	+	-	DEL	PASS	110840	N	<DEL>	.	.	.	SVTYPE=DEL;POS=93759334;SVLEN=-1742;END=93761076;STRANDS=+-:32;IMPRECISE;CIPOS=-31,220;CIEND=-171,32;CIPOS95=-19,19;CIEND95=-27,27;SU=32;PE=32;SR=0;ALG=PROD;AF=0.0002376;NSAMP=4;MSQ=162.61;AN=16834;AC=4;NS=8438;AC_Hom=0;AC_Het=4;AC_Hemi=0;MAF=0.000237023;HWE=1;NFAM=4	.
12	93760890	93760949	12	93767390	93767426	260344	945.68	-	+	BND	LOW	260344_1	N	]12:93767418]N	260344_2	N	N[12:93760921[	SVTYPE=BND;POS=93760921;STRANDS=-+:49;CIPOS=-30,29;CIEND=-28,8;CIPOS95=0,0;CIEND95=0,0;MATEID=260344_2;EVENT=260344;SU=49;PE=38;SR=11;ALG=PROD;AF=0.002614;NSAMP=44;MSQ=16.34;AN=16834;AC=44;NS=8438;AC_Hom=0;AC_Het=44;AC_Hemi=0;MAF=0.00260725;HWE=1;NFAM=43	SVTYPE=BND;POS=93767418;STRANDS=-+:49;CIPOS=-28,8;CIEND=-30,29;CIPOS95=0,0;CIEND95=0,0;MATEID=260344_1;EVENT=260344;SECONDARY;SU=49;PE=38;SR=11;ALG=PROD;AF=0.002614;NSAMP=44;MSQ=16.34;AN=16834;AC=44;NS=8438;AC_Hom=0;AC_Het=44;AC_Hemi=0;MAF=0.00260725;HWE=1;NFAM=43
12	93766544	93766561	12	93766833	93766850	110841	88.89	+	-	BND	LOW	110841_1	N	N[12:93766843[	110841_2	N	]12:93766553]N	SVTYPE=BND;POS=93766553;STRANDS=+-:4;CIPOS=-9,8;CIEND=-9,8;CIPOS95=0,0;CIEND95=0,0;MATEID=110841_2;EVENT=110841;SU=4;PE=0;SR=4;ALG=PROD;AF=0.0002376;NSAMP=4;MSQ=20.52;AN=16834;AC=4;NS=8438;AC_Hom=0;AC_Het=4;AC_Hemi=0;MAF=0.000237023;HWE=1;NFAM=4	SVTYPE=BND;POS=93766843;STRANDS=+-:4;CIPOS=-9,8;CIEND=-9,8;CIPOS95=0,0;CIEND95=0,0;MATEID=110841_1;EVENT=110841;SECONDARY;SU=4;PE=0;SR=4;ALG=PROD;AF=0.0002376;NSAMP=4;MSQ=20.52;AN=16834;AC=4;NS=8438;AC_Hom=0;AC_Het=4;AC_Hemi=0;MAF=0.000237023;HWE=1;NFAM=4
12	93784282	93784294	12	93787930	93787941	110842	8180.95	+	-	BND	PASS	110842_1	N	N[12:93787940[	110842_2	N	]12:93784285]N	SVTYPE=BND;POS=93784285;STRANDS=+-:280;CIPOS=-3,9;CIEND=-9,2;CIPOS95=0,0;CIEND95=0,0;MATEID=110842_2;EVENT=110842;SU=280;PE=226;SR=54;ALG=PROD;AF=0.001485;NSAMP=25;MSQ=327.24;AN=16834;AC=25;NS=8438;AC_Hom=0;AC_Het=25;AC_Hemi=0;MAF=0.00148139;HWE=1;NFAM=25	SVTYPE=BND;POS=93787940;STRANDS=+-:280;CIPOS=-9,2;CIEND=-3,9;CIPOS95=0,0;CIEND95=0,0;MATEID=110842_1;EVENT=110842;SECONDARY;SU=280;PE=226;SR=54;ALG=PROD;AF=0.001485;NSAMP=25;MSQ=327.24;AN=16834;AC=25;NS=8438;AC_Hom=0;AC_Het=25;AC_Hemi=0;MAF=0.00148139;HWE=1;NFAM=25
12	93802884	93803181	14	92055367	92055803	17352	182.6	-	+	BND	LOW	17352_1	N	]14:92055413]N	17352_2	N	N[12:93803132[	SVTYPE=BND;POS=93803132;STRANDS=-+:11;IMPRECISE;CIPOS=-247,50;CIEND=-46,390;CIPOS95=-61,50;CIEND95=-46,122;MATEID=17352_2;EVENT=17352;SU=11;PE=11;SR=0;ALG=PROD;AF=5.94e-05;NSAMP=1;MSQ=182.6;AN=16834;AC=1;NS=8438;AC_Hom=0;AC_Het=1;AC_Hemi=0;MAF=5.92557e-05;HWE=1;NFAM=1	SVTYPE=BND;POS=92055413;STRANDS=-+:11;IMPRECISE;CIPOS=-46,390;CIEND=-247,50;CIPOS95=-46,122;CIEND95=-61,50;MATEID=17352_1;EVENT=17352;SECONDARY;SU=11;PE=11;SR=0;ALG=PROD;AF=5.94e-05;NSAMP=1;MSQ=182.6;AN=16834;AC=1;NS=8438;AC_Hom=0;AC_Het=1;AC_Hemi=0;MAF=5.92557e-05;HWE=1;NFAM=1
12	93805026	93805596	14	92054858	92055454	17353	65.81	+	-	BND	LOW	17353_1	N	N[14:92055405[	17353_2	N	]12:93805076]N	SVTYPE=BND;POS=93805076;STRANDS=+-:5;IMPRECISE;CIPOS=-50,520;CIEND=-546,50;CIPOS95=-50,156;CIEND95=-180,50;MATEID=17353_2;EVENT=17353;SU=5;PE=5;SR=0;ALG=PROD;AF=5.94e-05;NSAMP=1;MSQ=65.81;AN=16834;AC=1;NS=8438;AC_Hom=0;AC_Het=1;AC_Hemi=0;MAF=5.92557e-05;HWE=1;NFAM=1	SVTYPE=BND;POS=92055405;STRANDS=+-:5;IMPRECISE;CIPOS=-546,50;CIEND=-50,520;CIPOS95=-180,50;CIEND95=-50,156;MATEID=17353_1;EVENT=17353;SECONDARY;SU=5;PE=5;SR=0;ALG=PROD;AF=5.94e-05;NSAMP=1;MSQ=65.81;AN=16834;AC=1;NS=8438;AC_Hom=0;AC_Het=1;AC_Hemi=0;MAF=5.92557e-05;HWE=1;NFAM=1
12	93843628	93843639	12	93843912	93843922	110843	2745.77	+	-	DEL	PASS	110843	N	<DEL>	.	.	.	SVTYPE=DEL;POS=93843634;SVLEN=-284;END=93843918;STRANDS=+-:57;CIPOS=-6,5;CIEND=-6,4;CIPOS95=0,0;CIEND95=0,0;SU=57;PE=12;SR=45;ALG=PROD;AF=0.0004158;NSAMP=7;MSQ=392.13;AN=16834;AC=7;NS=8438;AC_Hom=0;AC_Het=7;AC_Hemi=0;MAF=0.00041479;HWE=1;NFAM=1	.
12	93844776	93844776	12	93846622	93846622	260345	213291.0	-	+	DUP	PASS	260345	N	<DUP>	.	.	.	SVTYPE=DUP;POS=93844776;SVLEN=1846;END=93846622;STRANDS=-+:15912;CIPOS=0,0;CIEND=0,0;CIPOS95=0,0;CIEND95=0,0;SU=15912;PE=13001;SR=2911;ALG=PROD;AF=0.05923;NSAMP=653;MSQ=326.63;AN=16834;AC=997;NS=8438;AC_Hom=688;AC_Het=309;AC_Hemi=0;MAF=0.059078;HWE=0;NFAM=547	.
12	93846169	93846186	12	93846354	93846371	110844	106.1	+	-	BND	LOW	110844_1	N	N[12:93846364[	110844_2	N	]12:93846178]N	SVTYPE=BND;POS=93846178;STRANDS=+-:4;IMPRECISE;CIPOS=-9,8;CIEND=-9,8;CIPOS95=0,0;CIEND95=-1,0;MATEID=110844_2;EVENT=110844;SU=4;PE=0;SR=4;ALG=PROD;AF=0.000297;NSAMP=5;MSQ=20.06;AN=16834;AC=5;NS=8438;AC_Hom=0;AC_Het=5;AC_Hemi=0;MAF=0.000296279;HWE=1;NFAM=5	SVTYPE=BND;POS=93846364;STRANDS=+-:4;IMPRECISE;CIPOS=-9,8;CIEND=-9,8;CIPOS95=-1,0;CIEND95=0,0;MATEID=110844_1;EVENT=110844;SECONDARY;SU=4;PE=0;SR=4;ALG=PROD;AF=0.000297;NSAMP=5;MSQ=20.06;AN=16834;AC=5;NS=8438;AC_Hom=0;AC_Het=5;AC_Hemi=0;MAF=0.000296279;HWE=1;NFAM=5
12	93846244	93846261	12	93846573	93846590	110845	38.33	+	-	BND	LOW	110845_1	N	N[12:93846583[	110845_2	N	]12:93846253]N	SVTYPE=BND;POS=93846253;STRANDS=+-:4;CIPOS=-9,8;CIEND=-9,8;CIPOS95=0,0;CIEND95=0,0;MATEID=110845_2;EVENT=110845;SU=4;PE=0;SR=4;ALG=PROD;AF=0.0001188;NSAMP=2;MSQ=16.47;AN=16834;AC=2;NS=8438;AC_Hom=0;AC_Het=2;AC_Hemi=0;MAF=0.000118511;HWE=1;NFAM=2	SVTYPE=BND;POS=93846583;STRANDS=+-:4;CIPOS=-9,8;CIEND=-9,8;CIPOS95=0,0;CIEND95=0,0;MATEID=110845_1;EVENT=110845;SECONDARY;SU=4;PE=0;SR=4;ALG=PROD;AF=0.0001188;NSAMP=2;MSQ=16.47;AN=16834;AC=2;NS=8438;AC_Hom=0;AC_Het=2;AC_Hemi=0;MAF=0.000118511;HWE=1;NFAM=2
12	93852107	93852162	12	93855607	93855659	260346	174.85	-	+	DUP	PASS	260346	N	<DUP>	.	.	.	SVTYPE=DUP;POS=93852136;SVLEN=3497;END=93855633;STRANDS=-+:25;CIPOS=-29,26;CIEND=-26,26;CIPOS95=0,0;CIEND95=0,0;SU=25;PE=16;SR=9;ALG=PROD;AF=0.0001188;NSAMP=2;MSQ=87.28;AN=16834;AC=2;NS=8438;AC_Hom=0;AC_Het=2;AC_Hemi=0;MAF=0.000118511;HWE=1;NFAM=2	.
12	93852515	93852517	12	93852977	93852979	260347	6856.01	-	+	BND	LOW	260347_1	N	]12:93852978]N	260347_2	N	N[12:93852517[	SVTYPE=BND;POS=93852517;STRANDS=-+:612;CIPOS=-1,1;CIEND=-1,1;CIPOS95=0,0;CIEND95=0,0;MATEID=260347_2;EVENT=260347;SU=612;PE=293;SR=319;ALG=PROD;AF=0.002911;NSAMP=42;MSQ=163.2;AN=16834;AC=49;NS=8438;AC_Hom=14;AC_Het=35;AC_Hemi=0;MAF=0.00290353;HWE=2.27602e-13;NFAM=41	SVTYPE=BND;POS=93852978;STRANDS=-+:612;CIPOS=-1,1;CIEND=-1,1;CIPOS95=0,0;CIEND95=0,0;MATEID=260347_1;EVENT=260347;SECONDARY;SU=612;PE=293;SR=319;ALG=PROD;AF=0.002911;NSAMP=42;MSQ=163.2;AN=16834;AC=49;NS=8438;AC_Hom=14;AC_Het=35;AC_Hemi=0;MAF=0.00290353;HWE=2.27602e-13;NFAM=41
12	93878780	93878800	X	96217251	96217269	19182	1067.53	+	-	BND	LOW	19182_1	N	N[X:96217262[	19182_2	N	]12:93878790]N	SVTYPE=BND;POS=93878790;STRANDS=+-:4;IMPRECISE;CIPOS=-10,10;CIEND=-10,8;CIPOS95=-1,1;CIEND95=-1,0;MATEID=19182_2;EVENT=19182;SU=4;PE=2;SR=2;ALG=PROD;AF=0.002792;NSAMP=47;MSQ=21.4;AN=16834;AC=47;NS=8438;AC_Hom=0;AC_Het=47;AC_Hemi=0;MAF=0.00278502;HWE=1;NFAM=47	SVTYPE=BND;POS=96217262;STRANDS=+-:4;IMPRECISE;CIPOS=-10,8;CIEND=-10,10;CIPOS95=-1,0;CIEND95=-1,1;MATEID=19182_1;EVENT=19182;SECONDARY;SU=4;PE=2;SR=2;ALG=PROD;AF=0.002792;NSAMP=47;MSQ=21.4;AN=16834;AC=47;NS=8438;AC_Hom=0;AC_Het=47;AC_Hemi=0;MAF=0.00278502;HWE=1;NFAM=47
12	93894556	93894556	12	93895672	93895672	260348	470171.0	-	+	DUP	PASS	260348	N	<DUP>	.	.	.	SVTYPE=DUP;POS=93894556;SVLEN=1116;END=93895672;STRANDS=-+:36141;CIPOS=0,0;CIEND=0,0;CIPOS95=0,0;CIEND95=0,0;SU=36141;PE=20992;SR=15149;ALG=PROD;AF=0.1697;NSAMP=1916;MSQ=243.58;AN=16834;AC=2857;NS=8438;AC_Hom=1898;AC_Het=979;AC_Hemi=0;MAF=0.170479;HWE=0;NFAM=1659	.
12	93894805	93894805	12	93895678	93895678	110846	780805.0	+	-	BND	PASS	110846_1	N	N[12:93895679[	110846_2	N	]12:93894805]N	SVTYPE=BND;POS=93894805;STRANDS=+-:39185;CIPOS=0,0;CIEND=0,0;CIPOS95=0,0;CIEND95=0,0;MATEID=110846_2;EVENT=110846;SU=39185;PE=20403;SR=18782;ALG=PROD;AF=0.1129;NSAMP=1900;MSQ=408.41;AN=16834;AC=1901;NS=8438;AC_Hom=2;AC_Het=1911;AC_Hemi=0;MAF=0.113356;HWE=0;NFAM=1647	SVTYPE=BND;POS=93895679;STRANDS=+-:39185;CIPOS=0,0;CIEND=0,0;CIPOS95=0,0;CIEND95=0,0;MATEID=110846_1;EVENT=110846;SECONDARY;SU=39185;PE=20403;SR=18782;ALG=PROD;AF=0.1129;NSAMP=1900;MSQ=408.41;AN=16834;AC=1901;NS=8438;AC_Hom=2;AC_Het=1911;AC_Hemi=0;MAF=0.113356;HWE=0;NFAM=1647
12	93895295	93895672	12	93895432	93895847	110847	43371.7	+	-	BND	LOW	110847_1	N	N[12:93895838[	110847_2	N	]12:93895305]N	SVTYPE=BND;POS=93895305;STRANDS=+-:4;IMPRECISE;CIPOS=-10,367;CIEND=-405,10;CIPOS95=-2,155;CIEND95=-199,1;MATEID=110847_2;EVENT=110847;SU=4;PE=4;SR=0;ALG=PROD;AF=0.03861;NSAMP=650;MSQ=66.27;AN=16834;AC=650;NS=8438;AC_Hom=0;AC_Het=653;AC_Hemi=0;MAF=0.038694;HWE=4.95707e-06;NFAM=614	SVTYPE=BND;POS=93895838;STRANDS=+-:4;IMPRECISE;CIPOS=-405,10;CIEND=-10,367;CIPOS95=-199,1;CIEND95=-2,155;MATEID=110847_1;EVENT=110847;SECONDARY;SU=4;PE=4;SR=0;ALG=PROD;AF=0.03861;NSAMP=650;MSQ=66.27;AN=16834;AC=650;NS=8438;AC_Hom=0;AC_Het=653;AC_Hemi=0;MAF=0.038694;HWE=4.95707e-06;NFAM=614
12	93907694	93907809	12	93908324	93908504	260349	6160.98	-	+	BND	LOW	260349_1	N	]12:93908334]N	260349_2	N	N[12:93907800[	SVTYPE=BND;POS=93907800;STRANDS=-+:428;IMPRECISE;CIPOS=-105,10;CIEND=-10,170;CIPOS95=-3,3;CIEND95=-2,2;MATEID=260349_2;EVENT=260349;SU=428;PE=428;SR=0;ALG=PROD;AF=0.006178;NSAMP=91;MSQ=65.52;AN=16834;AC=104;NS=8438;AC_Hom=28;AC_Het=78;AC_Hemi=0;MAF=0.00628111;HWE=3.99201e-20;NFAM=83	SVTYPE=BND;POS=93908334;STRANDS=-+:428;IMPRECISE;CIPOS=-10,170;CIEND=-105,10;CIPOS95=-2,2;CIEND95=-3,3;MATEID=260349_1;EVENT=260349;SECONDARY;SU=428;PE=428;SR=0;ALG=PROD;AF=0.006178;NSAMP=91;MSQ=65.52;AN=16834;AC=104;NS=8438;AC_Hom=28;AC_Het=78;AC_Hemi=0;MAF=0.00628111;HWE=3.99201e-20;NFAM=83
12	94002197	94002244	12	94008454	94008499	110848	911.06	+	-	DEL	PASS	110848	N	<DEL>	.	.	.	SVTYPE=DEL;POS=94002221;SVLEN=-6254;END=94008475;STRANDS=+-:38;CIPOS=-24,23;CIEND=-21,24;CIPOS95=0,0;CIEND95=0,0;SU=38;PE=28;SR=10;ALG=PROD;AF=0.0001188;NSAMP=2;MSQ=455.53;AN=16834;AC=2;NS=8438;AC_Hom=0;AC_Het=2;AC_Hemi=0;MAF=0.000118511;HWE=1;NFAM=2	.
12	94006783	94006796	12	94010135	94010155	110849	149.72	+	-	DEL	PASS	110849	N	<DEL>	.	.	.	SVTYPE=DEL;POS=94006789;SVLEN=-3356;END=94010145;STRANDS=+-:9;CIPOS=-6,7;CIEND=-10,10;CIPOS95=0,0;CIEND95=0,0;SU=9;PE=5;SR=4;ALG=PROD;AF=5.94e-05;NSAMP=1;MSQ=149.72;AN=16834;AC=1;NS=8438;AC_Hom=0;AC_Het=1;AC_Hemi=0;MAF=5.92557e-05;HWE=1;NFAM=1	.
12	94007600	94008275	20	47513300	47513999	18626	28598.9	-	-	BND	LOW	18626_1	N	[20:47513806[N	18626_2	N	[12:94008186[N	SVTYPE=BND;POS=94008186;STRANDS=--:1222;IMPRECISE;CIPOS=-585,90;CIEND=-505,194;CIPOS95=-136,90;CIEND95=-95,95;MATEID=18626_2;EVENT=18626;SU=1222;PE=1209;SR=13;ALG=SUM;AF=0.0357;NSAMP=601;MSQ=47.23;AN=16834;AC=601;NS=8438;AC_Hom=0;AC_Het=602;AC_Hemi=0;MAF=0.035672;HWE=2.33032e-05;NFAM=551	SVTYPE=BND;POS=47513806;STRANDS=--:1222;IMPRECISE;CIPOS=-505,194;CIEND=-585,90;CIPOS95=-95,95;CIEND95=-136,90;MATEID=18626_1;EVENT=18626;SECONDARY;SU=1222;PE=1209;SR=13;ALG=SUM;AF=0.0357;NSAMP=601;MSQ=47.23;AN=16834;AC=601;NS=8438;AC_Hom=0;AC_Het=602;AC_Hemi=0;MAF=0.035672;HWE=2.33032e-05;NFAM=551
12	94007699	94008229	17	37655053	37655433	17990	119.57	-	+	BND	LOW	17990_1	N	]17:37655063]N	17990_2	N	N[12:94008220[	SVTYPE=BND;POS=94008220;STRANDS=-+:4;IMPRECISE;CIPOS=-520,10;CIEND=-10,370;CIPOS95=-172,0;CIEND95=-2,129;MATEID=17990_2;EVENT=17990;SU=4;PE=4;SR=0;ALG=PROD;AF=0.0002376;NSAMP=4;MSQ=29.89;AN=16834;AC=4;NS=8438;AC_Hom=0;AC_Het=4;AC_Hemi=0;MAF=0.000237023;HWE=1;NFAM=4	SVTYPE=BND;POS=37655063;STRANDS=-+:4;IMPRECISE;CIPOS=-10,370;CIEND=-520,10;CIPOS95=-2,129;CIEND95=-172,0;MATEID=17990_1;EVENT=17990;SECONDARY;SU=4;PE=4;SR=0;ALG=PROD;AF=0.0002376;NSAMP=4;MSQ=29.89;AN=16834;AC=4;NS=8438;AC_Hom=0;AC_Het=4;AC_Hemi=0;MAF=0.000237023;HWE=1;NFAM=4
12	94007786	94008236	18	63449269	63449669	18232	1515.78	-	+	BND	LOW	18232_1	N	]18:63449299]N	18232_2	N	N[12:94008207[	SVTYPE=BND;POS=94008207;STRANDS=-+:8;IMPRECISE;CIPOS=-420,30;CIEND=-30,370;CIPOS95=-154,30;CIEND95=-30,99;MATEID=18232_2;EVENT=18232;SU=8;PE=8;SR=0;ALG=PROD;AF=0.004158;NSAMP=70;MSQ=20.46;AN=16834;AC=70;NS=8438;AC_Hom=0;AC_Het=70;AC_Hemi=0;MAF=0.0041479;HWE=1;NFAM=69	SVTYPE=BND;POS=63449299;STRANDS=-+:8;IMPRECISE;CIPOS=-30,370;CIEND=-420,30;CIPOS95=-30,99;CIEND95=-154,30;MATEID=18232_1;EVENT=18232;SECONDARY;SU=8;PE=8;SR=0;ALG=PROD;AF=0.004158;NSAMP=70;MSQ=20.46;AN=16834;AC=70;NS=8438;AC_Hom=0;AC_Het=70;AC_Hemi=0;MAF=0.0041479;HWE=1;NFAM=69
12	94007839	94008237	15	53409520	53409929	17498	942.57	-	+	BND	LOW	17498_1	N	]15:53409567]N	17498_2	N	N[12:94008190[	SVTYPE=BND;POS=94008190;STRANDS=-+:16;IMPRECISE;CIPOS=-350,48;CIEND=-47,362;CIPOS95=-110,48;CIEND95=-47,52;MATEID=17498_2;EVENT=17498;SU=16;PE=16;SR=0;ALG=PROD;AF=0.001901;NSAMP=32;MSQ=28.68;AN=16834;AC=32;NS=8438;AC_Hom=0;AC_Het=32;AC_Hemi=0;MAF=0.00189618;HWE=1;NFAM=32	SVTYPE=BND;POS=53409567;STRANDS=-+:16;IMPRECISE;CIPOS=-47,362;CIEND=-350,48;CIPOS95=-47,52;CIEND95=-110,48;MATEID=17498_1;EVENT=17498;SECONDARY;SU=16;PE=16;SR=0;ALG=PROD;AF=0.001901;NSAMP=32;MSQ=28.68;AN=16834;AC=32;NS=8438;AC_Hom=0;AC_Het=32;AC_Hemi=0;MAF=0.00189618;HWE=1;NFAM=32
12	94007849	94008214	21	25568912	25569247	18713	91.75	-	+	BND	LOW	18713_1	N	]21:25568942]N	18713_2	N	N[12:94008185[	SVTYPE=BND;POS=94008185;STRANDS=-+:9;IMPRECISE;CIPOS=-335,30;CIEND=-30,305;CIPOS95=-127,30;CIEND95=-30,61;MATEID=18713_2;EVENT=18713;SU=9;PE=9;SR=0;ALG=PROD;AF=0.0002376;NSAMP=4;MSQ=20.61;AN=16834;AC=4;NS=8438;AC_Hom=0;AC_Het=4;AC_Hemi=0;MAF=0.000237023;HWE=1;NFAM=4	SVTYPE=BND;POS=25568942;STRANDS=-+:9;IMPRECISE;CIPOS=-30,305;CIEND=-335,30;CIPOS95=-30,61;CIEND95=-127,30;MATEID=18713_1;EVENT=18713;SECONDARY;SU=9;PE=9;SR=0;ALG=PROD;AF=0.0002376;NSAMP=4;MSQ=20.61;AN=16834;AC=4;NS=8438;AC_Hom=0;AC_Het=4;AC_Hemi=0;MAF=0.000237023;HWE=1;NFAM=4
12	94007850	94008211	17	48751259	48751704	18022	112.78	-	+	BND	LOW	18022_1	N	]17:48751289]N	18022_2	N	N[12:94008182[	SVTYPE=BND;POS=94008182;STRANDS=-+:9;IMPRECISE;CIPOS=-331,30;CIEND=-30,415;CIPOS95=-128,30;CIEND95=-30,79;MATEID=18022_2;EVENT=18022;SU=9;PE=9;SR=0;ALG=PROD;AF=0.0001188;NSAMP=2;MSQ=55.32;AN=16834;AC=2;NS=8438;AC_Hom=0;AC_Het=2;AC_Hemi=0;MAF=0.000118511;HWE=1;NFAM=2	SVTYPE=BND;POS=48751289;STRANDS=-+:9;IMPRECISE;CIPOS=-30,415;CIEND=-331,30;CIPOS95=-30,79;CIEND95=-128,30;MATEID=18022_1;EVENT=18022;SECONDARY;SU=9;PE=9;SR=0;ALG=PROD;AF=0.0001188;NSAMP=2;MSQ=55.32;AN=16834;AC=2;NS=8438;AC_Hom=0;AC_Het=2;AC_Hemi=0;MAF=0.000118511;HWE=1;NFAM=2
12	94007869	94008207	14	84743126	84743353	17330	1563.97	-	+	BND	LOW	17330_1	N	]14:84743142]N	17330_2	N	N[12:94008182[	SVTYPE=BND;POS=94008182;STRANDS=-+:96;IMPRECISE;CIPOS=-312,26;CIEND=-16,211;CIPOS95=-54,26;CIEND95=-7,7;MATEID=17330_2;EVENT=17330;SU=96;PE=96;SR=0;ALG=PROD;AF=0.002554;NSAMP=43;MSQ=34.8;AN=16834;AC=43;NS=8438;AC_Hom=0;AC_Het=43;AC_Hemi=0;MAF=0.002548;HWE=1;NFAM=43	SVTYPE=BND;POS=84743142;STRANDS=-+:96;IMPRECISE;CIPOS=-16,211;CIEND=-312,26;CIPOS95=-7,7;CIEND95=-54,26;MATEID=17330_1;EVENT=17330;SECONDARY;SU=96;PE=96;SR=0;ALG=PROD;AF=0.002554;NSAMP=43;MSQ=34.8;AN=16834;AC=43;NS=8438;AC_Hom=0;AC_Het=43;AC_Hemi=0;MAF=0.002548;HWE=1;NFAM=43
12	94007879	94008226	16	51462034	51462388	17774	505.05	-	+	BND	LOW	17774_1	N	]16:51462064]N	17774_2	N	N[12:94008197[	SVTYPE=BND;POS=94008197;STRANDS=-+:8;IMPRECISE;CIPOS=-317,30;CIEND=-30,324;CIPOS95=-129,30;CIEND95=-30,59;MATEID=17774_2;EVENT=17774;SU=8;PE=8;SR=0;ALG=PROD;AF=0.001069;NSAMP=18;MSQ=26.91;AN=16834;AC=18;NS=8438;AC_Hom=0;AC_Het=18;AC_Hemi=0;MAF=0.0010666;HWE=1;NFAM=18	SVTYPE=BND;POS=51462064;STRANDS=-+:8;IMPRECISE;CIPOS=-30,324;CIEND=-317,30;CIPOS95=-30,59;CIEND95=-129,30;MATEID=17774_1;EVENT=17774;SECONDARY;SU=8;PE=8;SR=0;ALG=PROD;AF=0.001069;NSAMP=18;MSQ=26.91;AN=16834;AC=18;NS=8438;AC_Hom=0;AC_Het=18;AC_Hemi=0;MAF=0.0010666;HWE=1;NFAM=18
12	94007918	94008191	14	31745916	31746165	17197	8196.2	-	+	BND	LOW	17197_1	N	]14:31745943]N	17197_2	N	N[12:94008162[	SVTYPE=BND;POS=94008162;STRANDS=-+:101;IMPRECISE;CIPOS=-243,30;CIEND=-27,222;CIPOS95=-27,27;CIEND95=-6,6;MATEID=17197_2;EVENT=17197;SU=101;PE=101;SR=0;ALG=PROD;AF=0.01503;NSAMP=253;MSQ=31.86;AN=16834;AC=253;NS=8438;AC_Hom=0;AC_Het=253;AC_Hemi=0;MAF=0.0149917;HWE=0.267498;NFAM=242	SVTYPE=BND;POS=31745943;STRANDS=-+:101;IMPRECISE;CIPOS=-27,222;CIEND=-243,30;CIPOS95=-6,6;CIEND95=-27,27;MATEID=17197_1;EVENT=17197;SECONDARY;SU=101;PE=101;SR=0;ALG=PROD;AF=0.01503;NSAMP=253;MSQ=31.86;AN=16834;AC=253;NS=8438;AC_Hom=0;AC_Het=253;AC_Hemi=0;MAF=0.0149917;HWE=0.267498;NFAM=242
12	94007935	94008207	19	6814686	6814963	18285	5944.0	-	+	BND	LOW	18285_1	N	]19:6814733]N	18285_2	N	N[12:94008173[	SVTYPE=BND;POS=94008173;STRANDS=-+:229;IMPRECISE;CIPOS=-237,35;CIEND=-47,230;CIPOS95=-36,35;CIEND95=-7,7;MATEID=18285_2;EVENT=18285;SU=229;PE=229;SR=0;ALG=PROD;AF=0.008732;NSAMP=147;MSQ=40.03;AN=16834;AC=147;NS=8438;AC_Hom=0;AC_Het=147;AC_Hemi=0;MAF=0.00871059;HWE=1;NFAM=146	SVTYPE=BND;POS=6814733;STRANDS=-+:229;IMPRECISE;CIPOS=-47,230;CIEND=-237,35;CIPOS95=-7,7;CIEND95=-36,35;MATEID=18285_1;EVENT=18285;SECONDARY;SU=229;PE=229;SR=0;ALG=PROD;AF=0.008732;NSAMP=147;MSQ=40.03;AN=16834;AC=147;NS=8438;AC_Hom=0;AC_Het=147;AC_Hemi=0;MAF=0.00871059;HWE=1;NFAM=146
12	94007953	94008222	X	40416553	40416842	19044	747.63	-	+	BND	LOW	19044_1	N	]X:40416583]N	19044_2	N	N[12:94008193[	SVTYPE=BND;POS=94008193;STRANDS=-+:11;IMPRECISE;CIPOS=-239,30;CIEND=-30,259;CIPOS95=-94,30;CIEND95=-30,35;MATEID=19044_2;EVENT=19044;SU=11;PE=11;SR=0;ALG=PROD;AF=0.00202;NSAMP=34;MSQ=20.65;AN=16834;AC=34;NS=8438;AC_Hom=0;AC_Het=34;AC_Hemi=0;MAF=0.0020147;HWE=1;NFAM=34	SVTYPE=BND;POS=40416583;STRANDS=-+:11;IMPRECISE;CIPOS=-30,259;CIEND=-239,30;CIPOS95=-30,35;CIEND95=-94,30;MATEID=19044_1;EVENT=19044;SECONDARY;SU=11;PE=11;SR=0;ALG=PROD;AF=0.00202;NSAMP=34;MSQ=20.65;AN=16834;AC=34;NS=8438;AC_Hom=0;AC_Het=34;AC_Hemi=0;MAF=0.0020147;HWE=1;NFAM=34
12	94007966	94008203	20	49068564	49068658	18635	12658.3	-	-	BND	LOW	18635_1	N	[20:49068633[N	18635_2	N	[12:94008192[N	SVTYPE=BND;POS=94008192;STRANDS=--:808;IMPRECISE;CIPOS=-225,12;CIEND=-68,26;CIPOS95=-15,12;CIEND95=-1,1;MATEID=18635_2;EVENT=18635;SU=808;PE=808;SR=0;ALG=PROD;AF=0.02002;NSAMP=337;MSQ=36.73;AN=16834;AC=337;NS=8438;AC_Hom=0;AC_Het=339;AC_Hemi=0;MAF=0.0200877;HWE=0.051732;NFAM=327	SVTYPE=BND;POS=49068633;STRANDS=--:808;IMPRECISE;CIPOS=-68,26;CIEND=-225,12;CIPOS95=-1,1;CIEND95=-15,12;MATEID=18635_1;EVENT=18635;SECONDARY;SU=808;PE=808;SR=0;ALG=PROD;AF=0.02002;NSAMP=337;MSQ=36.73;AN=16834;AC=337;NS=8438;AC_Hom=0;AC_Het=339;AC_Hemi=0;MAF=0.0200877;HWE=0.051732;NFAM=327
12	94008195	94008211	17	72478831	72478848	18077	56763.6	-	+	BND	LOW	18077_1	N	]17:72478839]N	18077_2	N	N[12:94008206[	SVTYPE=BND;POS=94008206;STRANDS=-+:126;CIPOS=-10,6;CIEND=-8,9;CIPOS95=0,0;CIEND95=0,0;MATEID=18077_2;EVENT=18077;SU=126;PE=110;SR=16;ALG=PROD;AF=0.07752;NSAMP=1291;MSQ=43.48;AN=16834;AC=1305;NS=8438;AC_Hom=28;AC_Het=1279;AC_Hemi=0;MAF=0.0774473;HWE=2.21492e-10;NFAM=1274	SVTYPE=BND;POS=72478839;STRANDS=-+:126;CIPOS=-8,9;CIEND=-10,6;CIPOS95=0,0;CIEND95=0,0;MATEID=18077_1;EVENT=18077;SECONDARY;SU=126;PE=110;SR=16;ALG=PROD;AF=0.07752;NSAMP=1291;MSQ=43.48;AN=16834;AC=1305;NS=8438;AC_Hom=28;AC_Het=1279;AC_Hemi=0;MAF=0.0774473;HWE=2.21492e-10;NFAM=1274
12	94008215	94008231	17	12925859	12925875	17909	50572.6	-	+	BND	LOW	17909_1	N	]17:12925865]N	17909_2	N	N[12:94008226[	SVTYPE=BND;POS=94008226;STRANDS=-+:5;IMPRECISE;CIPOS=-10,6;CIEND=-6,10;CIPOS95=-3,0;CIEND95=-2,3;MATEID=17909_2;EVENT=17909;SU=5;PE=4;SR=1;ALG=PROD;AF=0.07645;NSAMP=1285;MSQ=38.75;AN=16834;AC=1287;NS=8438;AC_Hom=4;AC_Het=1287;AC_Hemi=0;MAF=0.0764992;HWE=1.58324e-20;NFAM=1182	SVTYPE=BND;POS=12925865;STRANDS=-+:5;IMPRECISE;CIPOS=-6,10;CIEND=-10,6;CIPOS95=-2,3;CIEND95=-3,0;MATEID=17909_1;EVENT=17909;SECONDARY;SU=5;PE=4;SR=1;ALG=PROD;AF=0.07645;NSAMP=1285;MSQ=38.75;AN=16834;AC=1287;NS=8438;AC_Hom=4;AC_Het=1287;AC_Hemi=0;MAF=0.0764992;HWE=1.58324e-20;NFAM=1182
12	94008217	94008233	22	46570136	46570155	18875	1813.06	-	-	BND	LOW	18875_1	N	[22:46570147[N	18875_2	N	[12:94008228[N	SVTYPE=BND;POS=94008228;STRANDS=--:40;CIPOS=-10,6;CIEND=-10,9;CIPOS95=0,0;CIEND95=0,0;MATEID=18875_2;EVENT=18875;SU=40;PE=31;SR=9;ALG=PROD;AF=0.002851;NSAMP=48;MSQ=37.16;AN=16834;AC=48;NS=8438;AC_Hom=0;AC_Het=48;AC_Hemi=0;MAF=0.00284428;HWE=1;NFAM=47	SVTYPE=BND;POS=46570147;STRANDS=--:40;CIPOS=-10,9;CIEND=-10,6;CIPOS95=0,0;CIEND95=0,0;MATEID=18875_1;EVENT=18875;SECONDARY;SU=40;PE=31;SR=9;ALG=PROD;AF=0.002851;NSAMP=48;MSQ=37.16;AN=16834;AC=48;NS=8438;AC_Hom=0;AC_Het=48;AC_Hemi=0;MAF=0.00284428;HWE=1;NFAM=47
12	94069867	94069927	12	94069962	94070022	110850	884.21	+	-	DEL	PASS	110850	N	<DEL>	.	.	.	SVTYPE=DEL;POS=94069897;SVLEN=-95;END=94069992;STRANDS=+-:33;CIPOS=-30,30;CIEND=-30,30;CIPOS95=0,0;CIEND95=0,0;SU=33;PE=0;SR=33;ALG=PROD;AF=0.0001782;NSAMP=3;MSQ=294.73;AN=16834;AC=3;NS=8438;AC_Hom=0;AC_Het=3;AC_Hemi=0;MAF=0.000177767;HWE=1;NFAM=3	.
12	94143277	94143287	12	94144100	94144107	110852	21089.9	+	-	BND	PASS	110852_1	N	N[12:94144106[	110852_2	N	]12:94143282]N	SVTYPE=BND;POS=94143282;STRANDS=+-:939;CIPOS=-5,5;CIEND=-5,2;CIPOS95=0,0;CIEND95=0,0;MATEID=110852_2;EVENT=110852;SU=939;PE=549;SR=390;ALG=PROD;AF=0.00297;NSAMP=50;MSQ=421.8;AN=16834;AC=50;NS=8438;AC_Hom=0;AC_Het=50;AC_Hemi=0;MAF=0.00296279;HWE=1;NFAM=48	SVTYPE=BND;POS=94144106;STRANDS=+-:939;CIPOS=-5,2;CIEND=-5,5;CIPOS95=0,0;CIEND95=0,0;MATEID=110852_1;EVENT=110852;SECONDARY;SU=939;PE=549;SR=390;ALG=PROD;AF=0.00297;NSAMP=50;MSQ=421.8;AN=16834;AC=50;NS=8438;AC_Hom=0;AC_Het=50;AC_Hemi=0;MAF=0.00296279;HWE=1;NFAM=48
12	94162650	94163205	12	94163740	94164051	110853	530.34	+	-	DEL	PASS	110853	N	<DEL>	.	.	.	SVTYPE=DEL;POS=94162660;SVLEN=-1381;END=94164041;STRANDS=+-:5;IMPRECISE;CIPOS=-10,545;CIEND=-301,10;CIPOS95=0,177;CIEND95=-161,1;SU=5;PE=5;SR=0;ALG=PROD;AF=0.0001188;NSAMP=2;MSQ=265.17;AN=16834;AC=2;NS=8438;AC_Hom=0;AC_Het=2;AC_Hemi=0;MAF=0.000118511;HWE=1;NFAM=2	.
12	94197422	94197428	12	94202683	94202691	110854	25767.9	+	-	BND	PASS	110854_1	N	N[12:94202690[	110854_2	N	]12:94197425]N	SVTYPE=BND;POS=94197425;STRANDS=+-:1041;CIPOS=-3,3;CIEND=-6,2;CIPOS95=0,0;CIEND95=0,0;MATEID=110854_2;EVENT=110854;SU=1041;PE=657;SR=384;ALG=PROD;AF=0.003089;NSAMP=52;MSQ=483.38;AN=16834;AC=52;NS=8438;AC_Hom=0;AC_Het=53;AC_Hemi=0;MAF=0.00314055;HWE=1;NFAM=51	SVTYPE=BND;POS=94202690;STRANDS=+-:1041;CIPOS=-6,2;CIEND=-3,3;CIPOS95=0,0;CIEND95=0,0;MATEID=110854_1;EVENT=110854;SECONDARY;SU=1041;PE=657;SR=384;ALG=PROD;AF=0.003089;NSAMP=52;MSQ=483.38;AN=16834;AC=52;NS=8438;AC_Hom=0;AC_Het=53;AC_Hemi=0;MAF=0.00314055;HWE=1;NFAM=51
12	94197756	94197816	12	94197834	94197894	110855	614.48	+	-	BND	LOW	110855_1	N	N[12:94197865[	110855_2	N	]12:94197786]N	SVTYPE=BND;POS=94197786;STRANDS=+-:18;CIPOS=-30,30;CIEND=-30,30;CIPOS95=0,0;CIEND95=0,0;MATEID=110855_2;EVENT=110855;SU=18;PE=0;SR=18;ALG=PROD;AF=0.0001782;NSAMP=3;MSQ=204.81;AN=16834;AC=3;NS=8438;AC_Hom=0;AC_Het=3;AC_Hemi=0;MAF=0.000177767;HWE=1;NFAM=3	SVTYPE=BND;POS=94197865;STRANDS=+-:18;CIPOS=-30,30;CIEND=-30,30;CIPOS95=0,0;CIEND95=0,0;MATEID=110855_1;EVENT=110855;SECONDARY;SU=18;PE=0;SR=18;ALG=PROD;AF=0.0001782;NSAMP=3;MSQ=204.81;AN=16834;AC=3;NS=8438;AC_Hom=0;AC_Het=3;AC_Hemi=0;MAF=0.000177767;HWE=1;NFAM=3
12	94234496	94234509	12	94238293	94238305	110856	3380.75	+	-	DEL	PASS	110856	N	<DEL>	.	.	.	SVTYPE=DEL;POS=94234502;SVLEN=-3799;END=94238301;STRANDS=+-:135;CIPOS=-6,7;CIEND=-8,4;CIPOS95=0,0;CIEND95=0,0;SU=135;PE=97;SR=38;ALG=PROD;AF=0.0005346;NSAMP=9;MSQ=375.64;AN=16834;AC=9;NS=8438;AC_Hom=0;AC_Het=9;AC_Hemi=0;MAF=0.000533302;HWE=1;NFAM=9	.
12	94294212	94294221	12	94294648	94294662	260350	196.96	-	+	DUP	PASS	260350	N	<DUP>	.	.	.	SVTYPE=DUP;POS=94294218;SVLEN=437;END=94294655;STRANDS=-+:15;CIPOS=-6,3;CIEND=-7,7;CIPOS95=0,0;CIEND95=0,0;SU=15;PE=9;SR=6;ALG=PROD;AF=0.0001188;NSAMP=1;MSQ=191.1;AN=16834;AC=2;NS=8438;AC_Hom=2;AC_Het=0;AC_Hemi=0;MAF=0.000118511;HWE=5.92593e-05;NFAM=1	.
12	94313915	94313975	12	94363398	94363445	260351	467.11	-	+	DUP	PASS	260351	N	<DUP>	.	.	.	SVTYPE=DUP;POS=94313945;SVLEN=49477;END=94363422;STRANDS=-+:48;CIPOS=-30,30;CIEND=-24,23;CIPOS95=0,0;CIEND95=0,0;SU=48;PE=27;SR=21;ALG=PROD;AF=0.0001782;NSAMP=3;MSQ=155.56;AN=16834;AC=3;NS=8438;AC_Hom=0;AC_Het=3;AC_Hemi=0;MAF=0.000177767;HWE=1;NFAM=2	.
12	94332521	94332528	12	94332597	94332605	110857	2583.47	+	-	BND	LOW	110857_1	N	N[12:94332602[	110857_2	N	]12:94332525]N	SVTYPE=BND;POS=94332525;STRANDS=+-:99;CIPOS=-4,3;CIEND=-4,4;CIPOS95=0,0;CIEND95=0,0;MATEID=110857_2;EVENT=110857;SU=99;PE=1;SR=98;ALG=PROD;AF=0.0008317;NSAMP=14;MSQ=184.53;AN=16834;AC=14;NS=8438;AC_Hom=0;AC_Het=14;AC_Hemi=0;MAF=0.00082958;HWE=1;NFAM=14	SVTYPE=BND;POS=94332602;STRANDS=+-:99;CIPOS=-4,4;CIEND=-4,3;CIPOS95=0,0;CIEND95=0,0;MATEID=110857_1;EVENT=110857;SECONDARY;SU=99;PE=1;SR=98;ALG=PROD;AF=0.0008317;NSAMP=14;MSQ=184.53;AN=16834;AC=14;NS=8438;AC_Hom=0;AC_Het=14;AC_Hemi=0;MAF=0.00082958;HWE=1;NFAM=14
12	94335331	94335774	12	94336696	94337176	110858	835.19	+	-	DEL	PASS	110858	N	<DEL>	.	.	.	SVTYPE=DEL;POS=94335378;SVLEN=-1755;END=94337133;STRANDS=+-:33;IMPRECISE;CIPOS=-47,396;CIEND=-437,43;CIPOS95=-47,73;CIEND95=-106,43;SU=33;PE=33;SR=0;ALG=PROD;AF=0.0005346;NSAMP=9;MSQ=92.47;AN=16834;AC=9;NS=8438;AC_Hom=0;AC_Het=9;AC_Hemi=0;MAF=0.000533302;HWE=1;NFAM=9	.
12	94335353	94335403	12	94338308	94338316	110859	3538.66	+	-	BND	PASS	110859_1	N	N[12:94338314[	110859_2	N	]12:94335379]N	SVTYPE=BND;POS=94335379;STRANDS=+-:184;CIPOS=-26,24;CIEND=-5,3;CIPOS95=0,0;CIEND95=0,0;MATEID=110859_2;EVENT=110859;SU=184;PE=83;SR=101;ALG=PROD;AF=0.0006534;NSAMP=11;MSQ=321.7;AN=16834;AC=11;NS=8438;AC_Hom=0;AC_Het=11;AC_Hemi=0;MAF=0.000651813;HWE=1;NFAM=11	SVTYPE=BND;POS=94338314;STRANDS=+-:184;CIPOS=-5,3;CIEND=-26,24;CIPOS95=0,0;CIEND95=0,0;MATEID=110859_1;EVENT=110859;SECONDARY;SU=184;PE=83;SR=101;ALG=PROD;AF=0.0006534;NSAMP=11;MSQ=321.7;AN=16834;AC=11;NS=8438;AC_Hom=0;AC_Het=11;AC_Hemi=0;MAF=0.000651813;HWE=1;NFAM=11
12	94337103	94337158	12	94338428	94338486	260352	1156.71	-	+	BND	LOW	260352_1	N	]12:94338457]N	260352_2	N	N[12:94337133[	SVTYPE=BND;POS=94337133;STRANDS=-+:93;CIPOS=-29,26;CIEND=-29,29;CIPOS95=0,0;CIEND95=0,0;MATEID=260352_2;EVENT=260352;SU=93;PE=16;SR=77;ALG=PROD;AF=0.00101;NSAMP=11;MSQ=105.09;AN=16834;AC=17;NS=8438;AC_Hom=12;AC_Het=5;AC_Hemi=0;MAF=0.00100735;HWE=2.7891e-18;NFAM=11	SVTYPE=BND;POS=94338457;STRANDS=-+:93;CIPOS=-29,29;CIEND=-29,26;CIPOS95=0,0;CIEND95=0,0;MATEID=260352_1;EVENT=260352;SECONDARY;SU=93;PE=16;SR=77;ALG=PROD;AF=0.00101;NSAMP=11;MSQ=105.09;AN=16834;AC=17;NS=8438;AC_Hom=12;AC_Het=5;AC_Hemi=0;MAF=0.00100735;HWE=2.7891e-18;NFAM=11
12	94337216	94337272	12	94338444	94338473	110860	2399.56	+	-	BND	LOW	110860_1	N	N[12:94338449[	110860_2	N	]12:94337243]N	SVTYPE=BND;POS=94337243;STRANDS=+-:127;CIPOS=-27,29;CIEND=-4,25;CIPOS95=0,0;CIEND95=0,0;MATEID=110860_2;EVENT=110860;SU=127;PE=43;SR=84;ALG=PROD;AF=0.0006534;NSAMP=11;MSQ=218.14;AN=16834;AC=11;NS=8438;AC_Hom=0;AC_Het=11;AC_Hemi=0;MAF=0.000651813;HWE=1;NFAM=11	SVTYPE=BND;POS=94338449;STRANDS=+-:127;CIPOS=-4,25;CIEND=-27,29;CIPOS95=0,0;CIEND95=0,0;MATEID=110860_1;EVENT=110860;SECONDARY;SU=127;PE=43;SR=84;ALG=PROD;AF=0.0006534;NSAMP=11;MSQ=218.14;AN=16834;AC=11;NS=8438;AC_Hom=0;AC_Het=11;AC_Hemi=0;MAF=0.000651813;HWE=1;NFAM=11
12	94339462	94339462	12	94342185	94342185	110861	147055.0	+	-	BND	PASS	110861_1	N	N[12:94342186[	110861_2	N	]12:94339462]N	SVTYPE=BND;POS=94339462;STRANDS=+-:7398;CIPOS=0,0;CIEND=0,0;CIPOS95=0,0;CIEND95=0,0;MATEID=110861_2;EVENT=110861;SU=7398;PE=4243;SR=3155;ALG=PROD;AF=0.02441;NSAMP=411;MSQ=357.8;AN=16834;AC=411;NS=8438;AC_Hom=0;AC_Het=411;AC_Hemi=0;MAF=0.0243541;HWE=0.0102686;NFAM=405	SVTYPE=BND;POS=94342186;STRANDS=+-:7398;CIPOS=0,0;CIEND=0,0;CIPOS95=0,0;CIEND95=0,0;MATEID=110861_1;EVENT=110861;SECONDARY;SU=7398;PE=4243;SR=3155;ALG=PROD;AF=0.02441;NSAMP=411;MSQ=357.8;AN=16834;AC=411;NS=8438;AC_Hom=0;AC_Het=411;AC_Hemi=0;MAF=0.0243541;HWE=0.0102686;NFAM=405
12	94339470	94339470	12	94342981	94342981	260353	82473.9	-	+	DUP	PASS	260353	N	<DUP>	.	.	.	SVTYPE=DUP;POS=94339470;SVLEN=3511;END=94342981;STRANDS=-+:7318;CIPOS=0,0;CIEND=0,0;CIPOS95=0,0;CIEND95=0,0;SU=7318;PE=4122;SR=3196;ALG=PROD;AF=0.03772;NSAMP=413;MSQ=199.69;AN=16834;AC=635;NS=8438;AC_Hom=444;AC_Het=191;AC_Hemi=0;MAF=0.0376274;HWE=0;NFAM=407	.
12	94358344	94358344	12	94358640	94358640	110862	5.33265e+06	+	-	MEI	PASS	110862	N	<DEL:ME:SINE|Alu|AluY>	.	.	.	SVTYPE=MEI;POS=94358344;SVLEN=-296;END=94358640;STRANDS=+-:111575;CIPOS=0,0;CIEND=0,0;CIPOS95=0,0;CIEND95=0,0;SU=111575;PE=28253;SR=83322;ALG=PROD;AF=0.5898;NSAMP=6956;MSQ=763.91;AN=16834;AC=9928;NS=8438;AC_Hom=5968;AC_Het=3992;AC_Hemi=0;MAF=0.409813;HWE=0.0451699;NFAM=6224	.
12	94360450	94360467	12	94360726	94360743	110863	3176.86	+	-	BND	LOW	110863_1	N	N[12:94360736[	110863_2	N	]12:94360459]N	SVTYPE=BND;POS=94360459;STRANDS=+-:4;CIPOS=-9,8;CIEND=-9,8;CIPOS95=0,0;CIEND95=0,0;MATEID=110863_2;EVENT=110863;SU=4;PE=0;SR=4;ALG=PROD;AF=0.01129;NSAMP=190;MSQ=14.88;AN=16834;AC=190;NS=8438;AC_Hom=0;AC_Het=190;AC_Hemi=0;MAF=0.0112586;HWE=0.628948;NFAM=190	SVTYPE=BND;POS=94360736;STRANDS=+-:4;CIPOS=-9,8;CIEND=-9,8;CIPOS95=0,0;CIEND95=0,0;MATEID=110863_1;EVENT=110863;SECONDARY;SU=4;PE=0;SR=4;ALG=PROD;AF=0.01129;NSAMP=190;MSQ=14.88;AN=16834;AC=190;NS=8438;AC_Hom=0;AC_Het=190;AC_Hemi=0;MAF=0.0112586;HWE=0.628948;NFAM=190
12	94398123	94398382	12	94525991	94526448	260354	24.85	-	+	BND	LOW	260354_1	N	]12:94526001]N	260354_2	N	N[12:94398373[	SVTYPE=BND;POS=94398373;STRANDS=-+:6;IMPRECISE;CIPOS=-249,10;CIEND=-10,447;CIPOS95=-127,1;CIEND95=0,159;MATEID=260354_2;EVENT=260354;SU=6;PE=6;SR=0;ALG=PROD;AF=5.94e-05;NSAMP=1;MSQ=24.37;AN=16834;AC=1;NS=8438;AC_Hom=0;AC_Het=1;AC_Hemi=0;MAF=5.92557e-05;HWE=1;NFAM=1	SVTYPE=BND;POS=94526001;STRANDS=-+:6;IMPRECISE;CIPOS=-10,447;CIEND=-249,10;CIPOS95=0,159;CIEND95=-127,1;MATEID=260354_1;EVENT=260354;SECONDARY;SU=6;PE=6;SR=0;ALG=PROD;AF=5.94e-05;NSAMP=1;MSQ=24.37;AN=16834;AC=1;NS=8438;AC_Hom=0;AC_Het=1;AC_Hemi=0;MAF=5.92557e-05;HWE=1;NFAM=1
12	94398195	94398673	12	94525460	94525803	110864	47.78	+	-	BND	LOW	110864_1	N	N[12:94525794[	110864_2	N	]12:94398205]N	SVTYPE=BND;POS=94398205;STRANDS=+-:4;IMPRECISE;CIPOS=-10,468;CIEND=-333,10;CIPOS95=-2,134;CIEND95=-178,1;MATEID=110864_2;EVENT=110864;SU=4;PE=4;SR=0;ALG=PROD;AF=5.94e-05;NSAMP=1;MSQ=47.78;AN=16834;AC=1;NS=8438;AC_Hom=0;AC_Het=1;AC_Hemi=0;MAF=5.92557e-05;HWE=1;NFAM=1	SVTYPE=BND;POS=94525794;STRANDS=+-:4;IMPRECISE;CIPOS=-333,10;CIEND=-10,468;CIPOS95=-178,1;CIEND95=-2,134;MATEID=110864_1;EVENT=110864;SECONDARY;SU=4;PE=4;SR=0;ALG=PROD;AF=5.94e-05;NSAMP=1;MSQ=47.78;AN=16834;AC=1;NS=8438;AC_Hom=0;AC_Het=1;AC_Hemi=0;MAF=5.92557e-05;HWE=1;NFAM=1
12	94401365	94401384	12	94459208	94459222	297322	302.58	+	+	BND	PASS	297322_1	N	N]12:94459212]	297322_2	N	N]12:94401375]	SVTYPE=BND;POS=94401375;STRANDS=++:9;IMPRECISE;CIPOS=-10,9;CIEND=-4,10;CIPOS95=-1,1;CIEND95=-1,1;MATEID=297322_2;EVENT=297322;SU=9;PE=7;SR=2;ALG=PROD;AF=5.94e-05;NSAMP=1;MSQ=302.58;AN=16834;AC=1;NS=8438;AC_Hom=0;AC_Het=1;AC_Hemi=0;MAF=5.92557e-05;HWE=1;NFAM=1	SVTYPE=BND;POS=94459212;STRANDS=++:9;IMPRECISE;CIPOS=-4,10;CIEND=-10,9;CIPOS95=-1,1;CIEND95=-1,1;MATEID=297322_1;EVENT=297322;SECONDARY;SU=9;PE=7;SR=2;ALG=PROD;AF=5.94e-05;NSAMP=1;MSQ=302.58;AN=16834;AC=1;NS=8438;AC_Hom=0;AC_Het=1;AC_Hemi=0;MAF=5.92557e-05;HWE=1;NFAM=1
12	94410992	94411452	14	21775105	21775565	17174	5987.14	+	+	BND	LOW	17174_1	N	N]14:21775113]	17174_2	N	N]12:94411001]	SVTYPE=BND;POS=94411001;STRANDS=++:26;IMPRECISE;CIPOS=-9,451;CIEND=-8,452;CIPOS95=-9,95;CIEND95=-8,96;MATEID=17174_2;EVENT=17174;SU=26;PE=26;SR=0;ALG=PROD;AF=0.01325;NSAMP=223;MSQ=25.82;AN=16834;AC=223;NS=8438;AC_Hom=0;AC_Het=224;AC_Hemi=0;MAF=0.0132733;HWE=0.407553;NFAM=217	SVTYPE=BND;POS=21775113;STRANDS=++:26;IMPRECISE;CIPOS=-8,452;CIEND=-9,451;CIPOS95=-8,96;CIEND95=-9,95;MATEID=17174_1;EVENT=17174;SECONDARY;SU=26;PE=26;SR=0;ALG=PROD;AF=0.01325;NSAMP=223;MSQ=25.82;AN=16834;AC=223;NS=8438;AC_Hom=0;AC_Het=224;AC_Hemi=0;MAF=0.0132733;HWE=0.407553;NFAM=217
12	94416944	94416961	20	2588937	2588954	18518	378.15	-	-	BND	LOW	18518_1	N	[20:2588947[N	18518_2	N	[12:94416954[N	SVTYPE=BND;POS=94416954;STRANDS=--:4;CIPOS=-9,8;CIEND=-9,8;CIPOS95=0,0;CIEND95=0,0;MATEID=18518_2;EVENT=18518;SU=4;PE=0;SR=4;ALG=PROD;AF=0.001188;NSAMP=20;MSQ=17.8;AN=16834;AC=20;NS=8438;AC_Hom=0;AC_Het=20;AC_Hemi=0;MAF=0.00118511;HWE=1;NFAM=19	SVTYPE=BND;POS=2588947;STRANDS=--:4;CIPOS=-9,8;CIEND=-9,8;CIPOS95=0,0;CIEND95=0,0;MATEID=18518_1;EVENT=18518;SECONDARY;SU=4;PE=0;SR=4;ALG=PROD;AF=0.001188;NSAMP=20;MSQ=17.8;AN=16834;AC=20;NS=8438;AC_Hom=0;AC_Het=20;AC_Hemi=0;MAF=0.00118511;HWE=1;NFAM=19
12	94432093	94432098	12	94432158	94432164	110865	6156.06	+	-	BND	LOW	110865_1	N	N[12:94432162[	110865_2	N	]12:94432096]N	SVTYPE=BND;POS=94432096;STRANDS=+-:200;CIPOS=-3,2;CIEND=-3,3;CIPOS95=0,0;CIEND95=0,0;MATEID=110865_2;EVENT=110865;SU=200;PE=0;SR=200;ALG=PROD;AF=0.00196;NSAMP=33;MSQ=186.55;AN=16834;AC=33;NS=8438;AC_Hom=0;AC_Het=33;AC_Hemi=0;MAF=0.00195544;HWE=1;NFAM=33	SVTYPE=BND;POS=94432162;STRANDS=+-:200;CIPOS=-3,3;CIEND=-3,2;CIPOS95=0,0;CIEND95=0,0;MATEID=110865_1;EVENT=110865;SECONDARY;SU=200;PE=0;SR=200;ALG=PROD;AF=0.00196;NSAMP=33;MSQ=186.55;AN=16834;AC=33;NS=8438;AC_Hom=0;AC_Het=33;AC_Hemi=0;MAF=0.00195544;HWE=1;NFAM=33
12	94443405	94443405	12	94447376	94447376	110866	58695.7	+	-	DEL	PASS	110866	N	<DEL>	.	.	.	SVTYPE=DEL;POS=94443405;SVLEN=-3971;END=94447376;STRANDS=+-:2577;CIPOS=0,0;CIEND=0,0;CIPOS95=0,0;CIEND95=0,0;SU=2577;PE=1376;SR=1201;ALG=PROD;AF=0.009623;NSAMP=159;MSQ=369.16;AN=16834;AC=162;NS=8438;AC_Hom=6;AC_Het=156;AC_Hemi=0;MAF=0.00959943;HWE=0.0419649;NFAM=158	.
12	94465262	94465307	12	94468104	94468148	110867	1010.26	+	-	DEL	PASS	110867	N	<DEL>	.	.	.	SVTYPE=DEL;POS=94465285;SVLEN=-2842;END=94468127;STRANDS=+-:44;CIPOS=-23,22;CIEND=-23,21;CIPOS95=0,0;CIEND95=0,0;SU=44;PE=24;SR=20;ALG=PROD;AF=0.0001188;NSAMP=2;MSQ=505.13;AN=16834;AC=2;NS=8438;AC_Hom=0;AC_Het=2;AC_Hemi=0;MAF=0.000118511;HWE=1;NFAM=2	.
12	94488916	94488923	12	94491914	94491920	110868	539.6	+	-	DEL	PASS	110868	N	<DEL>	.	.	.	SVTYPE=DEL;POS=94488920;SVLEN=-2998;END=94491918;STRANDS=+-:22;CIPOS=-4,3;CIEND=-4,2;CIPOS95=0,0;CIEND95=0,0;SU=22;PE=13;SR=9;ALG=PROD;AF=5.94e-05;NSAMP=1;MSQ=539.6;AN=16834;AC=1;NS=8438;AC_Hom=0;AC_Het=1;AC_Hemi=0;MAF=5.92557e-05;HWE=1;NFAM=1	.
12	94501116	94501131	12	94501590	94501610	110869	1741.22	+	-	DEL	PASS	110869	N	<DEL>	.	.	.	SVTYPE=DEL;POS=94501123;SVLEN=-477;END=94501600;STRANDS=+-:74;CIPOS=-7,8;CIEND=-10,10;CIPOS95=0,0;CIEND95=0,0;SU=74;PE=43;SR=31;ALG=PROD;AF=0.0002376;NSAMP=4;MSQ=435.3;AN=16834;AC=4;NS=8438;AC_Hom=0;AC_Het=4;AC_Hemi=0;MAF=0.000237023;HWE=1;NFAM=4	.
12	94503518	94503537	12	94505796	94505816	110870	845.32	+	-	DEL	PASS	110870	N	<DEL>	.	.	.	SVTYPE=DEL;POS=94503527;SVLEN=-2279;END=94505806;STRANDS=+-:35;CIPOS=-9,10;CIEND=-10,10;CIPOS95=0,0;CIEND95=0,0;SU=35;PE=16;SR=19;ALG=PROD;AF=5.94e-05;NSAMP=1;MSQ=845.32;AN=16834;AC=1;NS=8438;AC_Hom=0;AC_Het=1;AC_Hemi=0;MAF=5.92557e-05;HWE=1;NFAM=1	.
12	94514593	94514653	12	94514729	94514789	110871	476.51	+	-	DEL	PASS	110871	N	<DEL>	.	.	.	SVTYPE=DEL;POS=94514623;SVLEN=-136;END=94514759;STRANDS=+-:20;CIPOS=-30,30;CIEND=-30,30;CIPOS95=0,0;CIEND95=0,0;SU=20;PE=0;SR=20;ALG=PROD;AF=0.0001782;NSAMP=3;MSQ=158.84;AN=16834;AC=3;NS=8438;AC_Hom=0;AC_Het=3;AC_Hemi=0;MAF=0.000177767;HWE=1;NFAM=3	.
12	94542035	94542093	12	94542245	94542303	110872	465.36	+	-	BND	LOW	110872_1	N	N[12:94542276[	110872_2	N	]12:94542064]N	SVTYPE=BND;POS=94542064;STRANDS=+-:34;CIPOS=-29,29;CIEND=-30,28;CIPOS95=0,0;CIEND95=0,0;MATEID=110872_2;EVENT=110872;SU=34;PE=0;SR=34;ALG=PROD;AF=0.001545;NSAMP=26;MSQ=16.75;AN=16830;AC=26;NS=8436;AC_Hom=0;AC_Het=26;AC_Hemi=0;MAF=0.00154101;HWE=1;NFAM=26	SVTYPE=BND;POS=94542276;STRANDS=+-:34;CIPOS=-30,28;CIEND=-29,29;CIPOS95=0,0;CIEND95=0,0;MATEID=110872_1;EVENT=110872;SECONDARY;SU=34;PE=0;SR=34;ALG=PROD;AF=0.001545;NSAMP=26;MSQ=16.75;AN=16830;AC=26;NS=8436;AC_Hom=0;AC_Het=26;AC_Hemi=0;MAF=0.00154101;HWE=1;NFAM=26
12	94559356	94559356	12	94560086	94560088	110873	46327.6	+	-	BND	PASS	110873_1	N	N[12:94560089[	110873_2	N	]12:94559356]N	SVTYPE=BND;POS=94559356;STRANDS=+-:2046;CIPOS=0,0;CIEND=-2,0;CIPOS95=0,0;CIEND95=0,0;MATEID=110873_2;EVENT=110873;SU=2046;PE=1191;SR=855;ALG=PROD;AF=0.006178;NSAMP=103;MSQ=449.78;AN=16834;AC=104;NS=8438;AC_Hom=2;AC_Het=102;AC_Hemi=0;MAF=0.0061626;HWE=0.273367;NFAM=94	SVTYPE=BND;POS=94560089;STRANDS=+-:2046;CIPOS=-2,0;CIEND=0,0;CIPOS95=0,0;CIEND95=0,0;MATEID=110873_1;EVENT=110873;SECONDARY;SU=2046;PE=1191;SR=855;ALG=PROD;AF=0.006178;NSAMP=103;MSQ=449.78;AN=16834;AC=104;NS=8438;AC_Hom=2;AC_Het=102;AC_Hemi=0;MAF=0.0061626;HWE=0.273367;NFAM=94
12	94570944	94570952	12	94571006	94571014	110874	284229.0	+	-	BND	LOW	110874_1	N	N[12:94571011[	110874_2	N	]12:94570948]N	SVTYPE=BND;POS=94570948;STRANDS=+-:196;CIPOS=-4,4;CIEND=-4,4;CIPOS95=0,0;CIEND95=0,0;MATEID=110874_2;EVENT=110874;SU=196;PE=3;SR=193;ALG=PROD;AF=0.2546;NSAMP=3079;MSQ=91.72;AN=16456;AC=4190;NS=8249;AC_Hom=2224;AC_Het=1974;AC_Hemi=0;MAF=0.254455;HWE=0;NFAM=2837	SVTYPE=BND;POS=94571011;STRANDS=+-:196;CIPOS=-4,4;CIEND=-4,4;CIPOS95=0,0;CIEND95=0,0;MATEID=110874_1;EVENT=110874;SECONDARY;SU=196;PE=3;SR=193;ALG=PROD;AF=0.2546;NSAMP=3079;MSQ=91.72;AN=16456;AC=4190;NS=8249;AC_Hom=2224;AC_Het=1974;AC_Hemi=0;MAF=0.254455;HWE=0;NFAM=2837
12	94570969	94570986	12	130283923	130283940	260355	212088.0	-	+	BND	LOW	260355_1	N	]12:130283932]N	260355_2	N	N[12:94570979[	SVTYPE=BND;POS=94570979;STRANDS=-+:4;CIPOS=-9,8;CIEND=-9,8;CIPOS95=0,0;CIEND95=0,0;MATEID=260355_2;EVENT=260355;SU=4;PE=0;SR=4;ALG=PROD;AF=0.7143;NSAMP=6872;MSQ=30.73;AN=16834;AC=12025;NS=8438;AC_Hom=10334;AC_Het=1723;AC_Hemi=0;MAF=0.285553;HWE=0;NFAM=6006	SVTYPE=BND;POS=130283932;STRANDS=-+:4;CIPOS=-9,8;CIEND=-9,8;CIPOS95=0,0;CIEND95=0,0;MATEID=260355_1;EVENT=260355;SECONDARY;SU=4;PE=0;SR=4;ALG=PROD;AF=0.7143;NSAMP=6872;MSQ=30.73;AN=16834;AC=12025;NS=8438;AC_Hom=10334;AC_Het=1723;AC_Hemi=0;MAF=0.285553;HWE=0;NFAM=6006
12	94570999	94571019	14	29516142	29516158	17195	43951.3	-	+	BND	LOW	17195_1	N	]14:29516148]N	17195_2	N	N[12:94571010[	SVTYPE=BND;POS=94571010;STRANDS=-+:21;CIPOS=-10,10;CIEND=-6,10;CIPOS95=0,0;CIEND95=0,0;MATEID=17195_2;EVENT=17195;SU=21;PE=10;SR=11;ALG=PROD;AF=0.06309;NSAMP=1062;MSQ=40.84;AN=16834;AC=1062;NS=8438;AC_Hom=0;AC_Het=1063;AC_Hemi=0;MAF=0.0629889;HWE=5.30203e-16;NFAM=1015	SVTYPE=BND;POS=29516148;STRANDS=-+:21;CIPOS=-6,10;CIEND=-10,10;CIPOS95=0,0;CIEND95=0,0;MATEID=17195_1;EVENT=17195;SECONDARY;SU=21;PE=10;SR=11;ALG=PROD;AF=0.06309;NSAMP=1062;MSQ=40.84;AN=16834;AC=1062;NS=8438;AC_Hom=0;AC_Het=1063;AC_Hemi=0;MAF=0.0629889;HWE=5.30203e-16;NFAM=1015
12	94578104	94578115	12	94578280	94578291	110875	388.13	+	-	BND	LOW	110875_1	N	N[12:94578287[	110875_2	N	]12:94578110]N	SVTYPE=BND;POS=94578110;STRANDS=+-:6;CIPOS=-6,5;CIEND=-6,5;CIPOS95=0,0;CIEND95=0,0;MATEID=110875_2;EVENT=110875;SU=6;PE=0;SR=6;ALG=PROD;AF=0.0001782;NSAMP=3;MSQ=126.85;AN=16834;AC=3;NS=8438;AC_Hom=0;AC_Het=3;AC_Hemi=0;MAF=0.000177767;HWE=1;NFAM=3	SVTYPE=BND;POS=94578287;STRANDS=+-:6;CIPOS=-6,5;CIEND=-6,5;CIPOS95=0,0;CIEND95=0,0;MATEID=110875_1;EVENT=110875;SECONDARY;SU=6;PE=0;SR=6;ALG=PROD;AF=0.0001782;NSAMP=3;MSQ=126.85;AN=16834;AC=3;NS=8438;AC_Hom=0;AC_Het=3;AC_Hemi=0;MAF=0.000177767;HWE=1;NFAM=3
12	94587987	94587990	12	94589686	94589690	110876	647.5	+	-	DEL	PASS	110876	N	<DEL>	.	.	.	SVTYPE=DEL;POS=94587989;SVLEN=-1700;END=94589689;STRANDS=+-:27;CIPOS=-2,1;CIEND=-3,1;CIPOS95=0,0;CIEND95=0,0;SU=27;PE=12;SR=15;ALG=PROD;AF=5.94e-05;NSAMP=1;MSQ=647.5;AN=16834;AC=1;NS=8438;AC_Hom=0;AC_Het=1;AC_Hemi=0;MAF=5.92557e-05;HWE=1;NFAM=1	.
12	94598623	94598671	12	94598918	94598978	110877	837.9	+	-	DEL	PASS	110877	N	<DEL>	.	.	.	SVTYPE=DEL;POS=94598648;SVLEN=-300;END=94598948;STRANDS=+-:19;CIPOS=-25,23;CIEND=-30,30;CIPOS95=0,0;CIEND95=0,0;SU=19;PE=3;SR=16;ALG=PROD;AF=0.0001188;NSAMP=2;MSQ=418.08;AN=16834;AC=2;NS=8438;AC_Hom=0;AC_Het=2;AC_Hemi=0;MAF=0.000118511;HWE=1;NFAM=2	.
12	94626160	94626160	12	94626268	94626271	297323	366.25	+	+	INV	PASS	297323	N	<INV>	.	.	.	SVTYPE=INV;POS=94626160;SVLEN=110;END=94626270;STRANDS=++:13,--:17;IMPRECISE;CIPOS=0,0;CIEND=-2,1;CIPOS95=0,0;CIEND95=-1,0;SU=30;PE=15;SR=15;ALG=PROD;AF=0.0001188;NSAMP=1;MSQ=366.25;AN=16834;AC=2;NS=8438;AC_Hom=2;AC_Het=0;AC_Hemi=0;MAF=0.000118511;HWE=5.92593e-05;NFAM=1	.
12	94669348	94669348	12	94669655	94669655	110878	2.396e+06	+	-	MEI	PASS	110878	N	<DEL:ME:SINE|Alu|AluYa5>	.	.	.	SVTYPE=MEI;POS=94669348;SVLEN=-307;END=94669655;STRANDS=+-:58247;CIPOS=0,0;CIEND=0,0;CIPOS95=0,0;CIEND95=0,0;SU=58247;PE=15004;SR=43243;ALG=PROD;AF=0.2898;NSAMP=4154;MSQ=575.13;AN=16834;AC=4878;NS=8438;AC_Hom=1454;AC_Het=3436;AC_Hemi=0;MAF=0.289761;HWE=0.327806;NFAM=3755	.
12	94737228	94737273	12	94737545	94737590	110879	1441.06	+	-	MEI	PASS	110879	N	<DEL:ME:SINE|Alu|AluYb8>	.	.	.	SVTYPE=MEI;POS=94737251;SVLEN=-317;END=94737568;STRANDS=+-:37;CIPOS=-23,22;CIEND=-23,22;CIPOS95=0,0;CIEND95=0,0;SU=37;PE=13;SR=24;ALG=PROD;AF=0.0001782;NSAMP=3;MSQ=480.23;AN=16834;AC=3;NS=8438;AC_Hom=0;AC_Het=3;AC_Hemi=0;MAF=0.000177767;HWE=1;NFAM=3	.
12	94746138	94746473	12	94749031	94749227	110880	347.67	+	-	DEL	PASS	110880	N	<DEL>	.	.	.	SVTYPE=DEL;POS=94746148;SVLEN=-3069;END=94749217;STRANDS=+-:14;IMPRECISE;CIPOS=-10,325;CIEND=-186,10;CIPOS95=-1,61;CIEND95=-57,1;SU=14;PE=14;SR=0;ALG=PROD;AF=5.94e-05;NSAMP=1;MSQ=347.67;AN=16834;AC=1;NS=8438;AC_Hom=0;AC_Het=1;AC_Hemi=0;MAF=5.92557e-05;HWE=1;NFAM=1	.
12	94780996	94781007	12	94781049	94781060	110881	200.91	+	-	BND	LOW	110881_1	N	N[12:94781056[	110881_2	N	]12:94781002]N	SVTYPE=BND;POS=94781002;STRANDS=+-:6;CIPOS=-6,5;CIEND=-6,5;CIPOS95=0,0;CIEND95=0,0;MATEID=110881_2;EVENT=110881;SU=6;PE=0;SR=6;ALG=PROD;AF=5.94e-05;NSAMP=1;MSQ=200.76;AN=16834;AC=1;NS=8438;AC_Hom=0;AC_Het=1;AC_Hemi=0;MAF=5.92557e-05;HWE=1;NFAM=1	SVTYPE=BND;POS=94781056;STRANDS=+-:6;CIPOS=-6,5;CIEND=-6,5;CIPOS95=0,0;CIEND95=0,0;MATEID=110881_1;EVENT=110881;SECONDARY;SU=6;PE=0;SR=6;ALG=PROD;AF=5.94e-05;NSAMP=1;MSQ=200.76;AN=16834;AC=1;NS=8438;AC_Hom=0;AC_Het=1;AC_Hemi=0;MAF=5.92557e-05;HWE=1;NFAM=1
12	94798431	94798437	12	94798519	94798529	297324	386.23	+	+	INV	LOW	297324	N	<INV>	.	.	.	SVTYPE=INV;POS=94798435;SVLEN=84;END=94798519;STRANDS=++:16,--:1;CIPOS=-4,2;CIEND=0,10;CIPOS95=0,0;CIEND95=0,0;SU=17;PE=7;SR=10;ALG=PROD;AF=0.0002376;NSAMP=4;MSQ=96.12;AN=16834;AC=4;NS=8438;AC_Hom=0;AC_Het=4;AC_Hemi=0;MAF=0.000237023;HWE=1;NFAM=4	.
12	94837105	94837112	12	94837630	94837634	110882	5010.94	+	-	BND	PASS	110882_1	N	N[12:94837634[	110882_2	N	]12:94837109]N	SVTYPE=BND;POS=94837109;STRANDS=+-:232;CIPOS=-4,3;CIEND=-3,1;CIPOS95=0,0;CIEND95=0,0;MATEID=110882_2;EVENT=110882;SU=232;PE=120;SR=112;ALG=PROD;AF=0.0007722;NSAMP=13;MSQ=385.46;AN=16834;AC=13;NS=8438;AC_Hom=0;AC_Het=13;AC_Hemi=0;MAF=0.000770325;HWE=1;NFAM=12	SVTYPE=BND;POS=94837634;STRANDS=+-:232;CIPOS=-3,1;CIEND=-4,3;CIPOS95=0,0;CIEND95=0,0;MATEID=110882_1;EVENT=110882;SECONDARY;SU=232;PE=120;SR=112;ALG=PROD;AF=0.0007722;NSAMP=13;MSQ=385.46;AN=16834;AC=13;NS=8438;AC_Hom=0;AC_Het=13;AC_Hemi=0;MAF=0.000770325;HWE=1;NFAM=12
12	94855898	94855918	12	94855961	94855981	110883	158.93	+	-	DEL	PASS	110883	N	<DEL>	.	.	.	SVTYPE=DEL;POS=94855908;SVLEN=-63;END=94855971;STRANDS=+-:5;CIPOS=-10,10;CIEND=-10,10;CIPOS95=0,0;CIEND95=0,0;SU=5;PE=0;SR=5;ALG=PROD;AF=5.94e-05;NSAMP=1;MSQ=158.87;AN=16834;AC=1;NS=8438;AC_Hom=0;AC_Het=1;AC_Hemi=0;MAF=5.92557e-05;HWE=1;NFAM=1	.
12	94908324	94908333	12	94908535	94908544	110884	125.15	+	-	DEL	PASS	110884	N	<DEL>	.	.	.	SVTYPE=DEL;POS=94908329;SVLEN=-211;END=94908540;STRANDS=+-:7;CIPOS=-5,4;CIEND=-5,4;CIPOS95=0,0;CIEND95=0,0;SU=7;PE=0;SR=7;ALG=PROD;AF=5.94e-05;NSAMP=1;MSQ=119.66;AN=16834;AC=1;NS=8438;AC_Hom=0;AC_Het=1;AC_Hemi=0;MAF=5.92557e-05;HWE=1;NFAM=1	.
12	94915024	94915036	12	94920638	94920649	110885	260.69	+	-	DEL	PASS	110885	N	<DEL>	.	.	.	SVTYPE=DEL;POS=94915030;SVLEN=-5615;END=94920645;STRANDS=+-:13;CIPOS=-6,6;CIEND=-7,4;CIPOS95=0,0;CIEND95=0,0;SU=13;PE=8;SR=5;ALG=PROD;AF=5.94e-05;NSAMP=1;MSQ=260.69;AN=16834;AC=1;NS=8438;AC_Hom=0;AC_Het=1;AC_Hemi=0;MAF=5.92557e-05;HWE=1;NFAM=1	.
12	94933337	94933613	12	94945589	94945964	260356	49.25	-	+	DUP	PASS	260356	N	<DUP>	.	.	.	SVTYPE=DUP;POS=94933603;SVLEN=11996;END=94945599;STRANDS=-+:6;IMPRECISE;CIPOS=-266,10;CIEND=-10,365;CIPOS95=-90,2;CIEND95=-2,105;SU=6;PE=6;SR=0;ALG=PROD;AF=5.94e-05;NSAMP=1;MSQ=48.71;AN=16834;AC=1;NS=8438;AC_Hom=0;AC_Het=1;AC_Hemi=0;MAF=5.92557e-05;HWE=1;NFAM=1	.
12	94945858	94945875	12	94954787	94954807	110886	416.55	+	-	DEL	PASS	110886	N	<DEL>	.	.	.	SVTYPE=DEL;POS=94945865;SVLEN=-8932;END=94954797;STRANDS=+-:19;CIPOS=-7,10;CIEND=-10,10;CIPOS95=0,0;CIEND95=0,0;SU=19;PE=11;SR=8;ALG=PROD;AF=5.94e-05;NSAMP=1;MSQ=416.55;AN=16834;AC=1;NS=8438;AC_Hom=0;AC_Het=1;AC_Hemi=0;MAF=5.92557e-05;HWE=1;NFAM=1	.
12	94947593	94947630	12	94948929	94948969	110887	55403.5	+	-	BND	LOW	110887_1	N	N[12:94948960[	110887_2	N	]12:94947601]N	SVTYPE=BND;POS=94947601;STRANDS=+-:56;IMPRECISE;CIPOS=-8,29;CIEND=-30,10;CIPOS95=-1,1;CIEND95=0,0;MATEID=110887_2;EVENT=110887;SU=56;PE=51;SR=5;ALG=PROD;AF=0.08976;NSAMP=1472;MSQ=37.12;AN=16834;AC=1511;NS=8438;AC_Hom=78;AC_Het=1438;AC_Hemi=0;MAF=0.0898317;HWE=4.54749e-05;NFAM=1337	SVTYPE=BND;POS=94948960;STRANDS=+-:56;IMPRECISE;CIPOS=-30,10;CIEND=-8,29;CIPOS95=0,0;CIEND95=-1,1;MATEID=110887_1;EVENT=110887;SECONDARY;SU=56;PE=51;SR=5;ALG=PROD;AF=0.08976;NSAMP=1472;MSQ=37.12;AN=16834;AC=1511;NS=8438;AC_Hom=78;AC_Het=1438;AC_Hemi=0;MAF=0.0898317;HWE=4.54749e-05;NFAM=1337
12	94966067	94966078	12	94966360	94966371	110888	885.65	+	-	MEI	PASS	110888	N	<DEL:ME:SINE|Alu|AluSz>	.	.	.	SVTYPE=MEI;POS=94966073;SVLEN=-293;END=94966366;STRANDS=+-:80;CIPOS=-6,5;CIEND=-6,5;CIPOS95=0,0;CIEND95=0,0;SU=80;PE=0;SR=80;ALG=PROD;AF=0.002495;NSAMP=42;MSQ=19.71;AN=16834;AC=42;NS=8438;AC_Hom=0;AC_Het=42;AC_Hemi=0;MAF=0.00248874;HWE=1;NFAM=42	.
12	94986950	94987322	17	54955553	54956075	18032	23.12	-	+	BND	LOW	18032_1	N	]17:54955563]N	18032_2	N	N[12:94987313[	SVTYPE=BND;POS=94987313;STRANDS=-+:4;IMPRECISE;CIPOS=-362,10;CIEND=-10,512;CIPOS95=-155,1;CIEND95=-1,175;MATEID=18032_2;EVENT=18032;SU=4;PE=4;SR=0;ALG=PROD;AF=5.94e-05;NSAMP=1;MSQ=20.89;AN=16834;AC=1;NS=8438;AC_Hom=0;AC_Het=1;AC_Hemi=0;MAF=5.92557e-05;HWE=1;NFAM=1	SVTYPE=BND;POS=54955563;STRANDS=-+:4;IMPRECISE;CIPOS=-10,512;CIEND=-362,10;CIPOS95=-1,175;CIEND95=-155,1;MATEID=18032_1;EVENT=18032;SECONDARY;SU=4;PE=4;SR=0;ALG=PROD;AF=5.94e-05;NSAMP=1;MSQ=20.89;AN=16834;AC=1;NS=8438;AC_Hom=0;AC_Het=1;AC_Hemi=0;MAF=5.92557e-05;HWE=1;NFAM=1
12	95076028	95076073	12	95077158	95077202	110889	353.23	+	-	BND	LOW	110889_1	N	N[12:95077182[	110889_2	N	]12:95076051]N	SVTYPE=BND;POS=95076051;STRANDS=+-:25;CIPOS=-23,22;CIEND=-23,21;CIPOS95=0,0;CIEND95=0,0;MATEID=110889_2;EVENT=110889;SU=25;PE=9;SR=16;ALG=PROD;AF=0.0001188;NSAMP=2;MSQ=176.62;AN=16834;AC=2;NS=8438;AC_Hom=0;AC_Het=2;AC_Hemi=0;MAF=0.000118511;HWE=1;NFAM=2	SVTYPE=BND;POS=95077182;STRANDS=+-:25;CIPOS=-23,21;CIEND=-23,22;CIPOS95=0,0;CIEND95=0,0;MATEID=110889_1;EVENT=110889;SECONDARY;SU=25;PE=9;SR=16;ALG=PROD;AF=0.0001188;NSAMP=2;MSQ=176.62;AN=16834;AC=2;NS=8438;AC_Hom=0;AC_Het=2;AC_Hemi=0;MAF=0.000118511;HWE=1;NFAM=2
12	95076033	95076081	12	95077329	95077378	260357	241.52	-	+	BND	LOW	260357_1	N	]12:95077354]N	260357_2	N	N[12:95076059[	SVTYPE=BND;POS=95076059;STRANDS=-+:24;CIPOS=-25,23;CIEND=-25,24;CIPOS95=0,0;CIEND95=0,0;MATEID=260357_2;EVENT=260357;SU=24;PE=13;SR=11;ALG=PROD;AF=0.0001188;NSAMP=2;MSQ=119.53;AN=16834;AC=2;NS=8438;AC_Hom=0;AC_Het=2;AC_Hemi=0;MAF=0.000118511;HWE=1;NFAM=2	SVTYPE=BND;POS=95077354;STRANDS=-+:24;CIPOS=-25,24;CIEND=-25,23;CIPOS95=0,0;CIEND95=0,0;MATEID=260357_1;EVENT=260357;SECONDARY;SU=24;PE=13;SR=11;ALG=PROD;AF=0.0001188;NSAMP=2;MSQ=119.53;AN=16834;AC=2;NS=8438;AC_Hom=0;AC_Het=2;AC_Hemi=0;MAF=0.000118511;HWE=1;NFAM=2
12	95113887	95113900	12	95114263	95114277	110890	95.81	+	-	DEL	PASS	110890	N	<DEL>	.	.	.	SVTYPE=DEL;POS=95113890;SVLEN=-383;END=95114273;STRANDS=+-:7;IMPRECISE;CIPOS=-3,10;CIEND=-10,4;CIPOS95=-1,7;CIEND95=-6,1;SU=7;PE=6;SR=1;ALG=PROD;AF=5.94e-05;NSAMP=1;MSQ=95.81;AN=16834;AC=1;NS=8438;AC_Hom=0;AC_Het=1;AC_Hemi=0;MAF=5.92557e-05;HWE=1;NFAM=1	.
12	95114226	95114278	12	95114719	95114774	110891	575.29	+	-	DEL	PASS	110891	N	<DEL>	.	.	.	SVTYPE=DEL;POS=95114251;SVLEN=-496;END=95114747;STRANDS=+-:28;CIPOS=-25,27;CIEND=-28,27;CIPOS95=0,0;CIEND95=0,0;SU=28;PE=20;SR=8;ALG=PROD;AF=0.0001188;NSAMP=2;MSQ=287.64;AN=16834;AC=2;NS=8438;AC_Hom=0;AC_Het=2;AC_Hemi=0;MAF=0.000118511;HWE=1;NFAM=2	.
12	95119505	95119942	20	1349239	1349625	18514	125.8	-	-	BND	LOW	18514_1	N	[20:1349622[N	18514_2	N	[12:95119933[N	SVTYPE=BND;POS=95119933;STRANDS=--:8;IMPRECISE;CIPOS=-427,10;CIEND=-382,4;CIPOS95=-131,0;CIEND95=-136,0;MATEID=18514_2;EVENT=18514;SU=8;PE=8;SR=0;ALG=PROD;AF=5.94e-05;NSAMP=1;MSQ=125.8;AN=16834;AC=1;NS=8438;AC_Hom=0;AC_Het=1;AC_Hemi=0;MAF=5.92557e-05;HWE=1;NFAM=1	SVTYPE=BND;POS=1349622;STRANDS=--:8;IMPRECISE;CIPOS=-382,4;CIEND=-427,10;CIPOS95=-136,0;CIEND95=-131,0;MATEID=18514_1;EVENT=18514;SECONDARY;SU=8;PE=8;SR=0;ALG=PROD;AF=5.94e-05;NSAMP=1;MSQ=125.8;AN=16834;AC=1;NS=8438;AC_Hom=0;AC_Het=1;AC_Hemi=0;MAF=5.92557e-05;HWE=1;NFAM=1
12	95119942	95119952	20	1373754	1373763	18515	14.79	+	+	BND	LOW	18515_1	N	N]20:1373759]	18515_2	N	N]12:95119948]	SVTYPE=BND;POS=95119948;STRANDS=++:10;CIPOS=-6,4;CIEND=-5,4;CIPOS95=0,0;CIEND95=0,0;MATEID=18515_2;EVENT=18515;SU=10;PE=3;SR=7;ALG=PROD;AF=5.94e-05;NSAMP=1;MSQ=14.79;AN=16834;AC=1;NS=8438;AC_Hom=0;AC_Het=1;AC_Hemi=0;MAF=5.92557e-05;HWE=1;NFAM=1	SVTYPE=BND;POS=1373759;STRANDS=++:10;CIPOS=-5,4;CIEND=-6,4;CIPOS95=0,0;CIEND95=0,0;MATEID=18515_1;EVENT=18515;SECONDARY;SU=10;PE=3;SR=7;ALG=PROD;AF=5.94e-05;NSAMP=1;MSQ=14.79;AN=16834;AC=1;NS=8438;AC_Hom=0;AC_Het=1;AC_Hemi=0;MAF=5.92557e-05;HWE=1;NFAM=1
12	95133346	95133362	12	95134110	95134130	110892	482.68	+	-	DEL	PASS	110892	N	<DEL>	.	.	.	SVTYPE=DEL;POS=95133352;SVLEN=-768;END=95134120;STRANDS=+-:18;CIPOS=-6,10;CIEND=-10,10;CIPOS95=0,0;CIEND95=0,0;SU=18;PE=13;SR=5;ALG=PROD;AF=5.94e-05;NSAMP=1;MSQ=482.68;AN=16834;AC=1;NS=8438;AC_Hom=0;AC_Het=1;AC_Hemi=0;MAF=5.92557e-05;HWE=1;NFAM=1	.
12	95136213	95136273	12	95136356	95136416	110893	381.74	+	-	DEL	PASS	110893	N	<DEL>	.	.	.	SVTYPE=DEL;POS=95136243;SVLEN=-143;END=95136386;STRANDS=+-:10;CIPOS=-30,30;CIEND=-30,30;CIPOS95=0,0;CIEND95=0,0;SU=10;PE=0;SR=10;ALG=PROD;AF=0.0001782;NSAMP=3;MSQ=126.84;AN=16834;AC=3;NS=8438;AC_Hom=0;AC_Het=3;AC_Hemi=0;MAF=0.000177767;HWE=1;NFAM=3	.
12	95196564	95196609	12	95196859	95196915	110894	2856.95	+	-	DEL	PASS	110894	N	<DEL>	.	.	.	SVTYPE=DEL;POS=95196587;SVLEN=-298;END=95196885;STRANDS=+-:68;CIPOS=-23,22;CIEND=-26,30;CIPOS95=0,0;CIEND95=0,0;SU=68;PE=17;SR=51;ALG=PROD;AF=0.000297;NSAMP=5;MSQ=571.25;AN=16834;AC=5;NS=8438;AC_Hom=0;AC_Het=5;AC_Hemi=0;MAF=0.000296279;HWE=1;NFAM=4	.
12	95223279	95223295	12	95255725	95255743	297325	917.46	+	+	INV	PASS	297325	N	<INV>	.	.	.	SVTYPE=INV;POS=95223285;SVLEN=32450;END=95255735;STRANDS=++:17,--:26;IMPRECISE;CIPOS=-6,10;CIEND=-10,8;CIPOS95=0,2;CIEND95=-1,0;SU=43;PE=28;SR=15;ALG=PROD;AF=5.94e-05;NSAMP=1;MSQ=917.46;AN=16834;AC=1;NS=8438;AC_Hom=0;AC_Het=1;AC_Hemi=0;MAF=5.92557e-05;HWE=1;NFAM=1	.
12	95244026	95244026	12	95244447	95244447	110895	5.91619e+06	+	-	DEL	PASS	110895	N	<DEL>	.	.	.	SVTYPE=DEL;POS=95244026;SVLEN=-421;END=95244447;STRANDS=+-:175278;CIPOS=0,0;CIEND=0,0;CIPOS95=0,0;CIEND95=0,0;SU=175278;PE=81937;SR=93341;ALG=PROD;AF=0.5847;NSAMP=6785;MSQ=868.98;AN=16834;AC=9843;NS=8438;AC_Hom=6140;AC_Het=3734;AC_Hemi=0;MAF=0.414909;HWE=4.5529e-16;NFAM=5877	.
12	95262279	95262706	18	31514136	31514661	18163	4194.35	+	+	BND	LOW	18163_1	N	N]18:31514175]	18163_2	N	N]12:95262309]	SVTYPE=BND;POS=95262309;STRANDS=++:24;IMPRECISE;CIPOS=-30,397;CIEND=-39,486;CIPOS95=-30,69;CIEND95=-39,97;MATEID=18163_2;EVENT=18163;SU=24;PE=24;SR=0;ALG=PROD;AF=0.008138;NSAMP=137;MSQ=29.72;AN=16834;AC=137;NS=8438;AC_Hom=0;AC_Het=138;AC_Hemi=0;MAF=0.00817729;HWE=1;NFAM=135	SVTYPE=BND;POS=31514175;STRANDS=++:24;IMPRECISE;CIPOS=-39,486;CIEND=-30,397;CIPOS95=-39,97;CIEND95=-30,69;MATEID=18163_1;EVENT=18163;SECONDARY;SU=24;PE=24;SR=0;ALG=PROD;AF=0.008138;NSAMP=137;MSQ=29.72;AN=16834;AC=137;NS=8438;AC_Hom=0;AC_Het=138;AC_Hemi=0;MAF=0.00817729;HWE=1;NFAM=135
12	95262306	95262306	18	31514011	31514011	18162	249549.0	-	-	BND	LOW	18162_1	N	[18:31514012[N	18162_2	N	[12:95262307[N	SVTYPE=BND;POS=95262307;STRANDS=--:14622;CIPOS=0,0;CIEND=0,0;CIPOS95=0,0;CIEND95=0,0;MATEID=18162_2;EVENT=18162;SU=14622;PE=1255;SR=13367;ALG=PROD;AF=0.1319;NSAMP=2220;MSQ=111.76;AN=16834;AC=2220;NS=8438;AC_Hom=0;AC_Het=2229;AC_Hemi=0;MAF=0.132081;HWE=0;NFAM=1924	SVTYPE=BND;POS=31514012;STRANDS=--:14622;CIPOS=0,0;CIEND=0,0;CIPOS95=0,0;CIEND95=0,0;MATEID=18162_1;EVENT=18162;SECONDARY;SU=14622;PE=1255;SR=13367;ALG=PROD;AF=0.1319;NSAMP=2220;MSQ=111.76;AN=16834;AC=2220;NS=8438;AC_Hom=0;AC_Het=2229;AC_Hemi=0;MAF=0.132081;HWE=0;NFAM=1924
12	95277876	95278185	12	112594185	112594476	297326	6.83	-	-	BND	LOW	297326_1	N	[12:112594467[N	297326_2	N	[12:95278176[N	SVTYPE=BND;POS=95278176;STRANDS=--:4;IMPRECISE;CIPOS=-299,10;CIEND=-281,10;CIPOS95=-157,1;CIEND95=-142,1;MATEID=297326_2;EVENT=297326;SU=4;PE=4;SR=0;ALG=PROD;AF=5.94e-05;NSAMP=1;MSQ=6.83;AN=16834;AC=1;NS=8438;AC_Hom=0;AC_Het=1;AC_Hemi=0;MAF=5.92557e-05;HWE=1;NFAM=1	SVTYPE=BND;POS=112594467;STRANDS=--:4;IMPRECISE;CIPOS=-281,10;CIEND=-299,10;CIPOS95=-142,1;CIEND95=-157,1;MATEID=297326_1;EVENT=297326;SECONDARY;SU=4;PE=4;SR=0;ALG=PROD;AF=5.94e-05;NSAMP=1;MSQ=6.83;AN=16834;AC=1;NS=8438;AC_Hom=0;AC_Het=1;AC_Hemi=0;MAF=5.92557e-05;HWE=1;NFAM=1
12	95278397	95278835	12	112594209	112594626	297327	44.83	+	+	BND	LOW	297327_1	N	N]12:112594219]	297327_2	N	N]12:95278407]	SVTYPE=BND;POS=95278407;STRANDS=++:5;IMPRECISE;CIPOS=-10,428;CIEND=-10,407;CIPOS95=-1,129;CIEND95=-2,117;MATEID=297327_2;EVENT=297327;SU=5;PE=5;SR=0;ALG=PROD;AF=5.94e-05;NSAMP=1;MSQ=44.83;AN=16834;AC=1;NS=8438;AC_Hom=0;AC_Het=1;AC_Hemi=0;MAF=5.92557e-05;HWE=1;NFAM=1	SVTYPE=BND;POS=112594219;STRANDS=++:5;IMPRECISE;CIPOS=-10,407;CIEND=-10,428;CIPOS95=-2,117;CIEND95=-1,129;MATEID=297327_1;EVENT=297327;SECONDARY;SU=5;PE=5;SR=0;ALG=PROD;AF=5.94e-05;NSAMP=1;MSQ=44.83;AN=16834;AC=1;NS=8438;AC_Hom=0;AC_Het=1;AC_Hemi=0;MAF=5.92557e-05;HWE=1;NFAM=1
12	95279880	95279927	20	17369735	17369792	18547	6125.74	-	-	BND	LOW	18547_1	N	[20:17369784[N	18547_2	N	[12:95279926[N	SVTYPE=BND;POS=95279926;STRANDS=--:595;CIPOS=-45,2;CIEND=-48,9;CIPOS95=0,0;CIEND95=0,0;MATEID=18547_2;EVENT=18547;SU=595;PE=577;SR=18;ALG=PROD;AF=0.004099;NSAMP=69;MSQ=88.67;AN=16834;AC=69;NS=8438;AC_Hom=0;AC_Het=69;AC_Hemi=0;MAF=0.00408865;HWE=1;NFAM=67	SVTYPE=BND;POS=17369784;STRANDS=--:595;CIPOS=-48,9;CIEND=-45,2;CIPOS95=0,0;CIEND95=0,0;MATEID=18547_1;EVENT=18547;SECONDARY;SU=595;PE=577;SR=18;ALG=PROD;AF=0.004099;NSAMP=69;MSQ=88.67;AN=16834;AC=69;NS=8438;AC_Hom=0;AC_Het=69;AC_Hemi=0;MAF=0.00408865;HWE=1;NFAM=67
12	95285603	95285607	12	95287027	95287034	110896	11968.1	+	-	BND	PASS	110896_1	N	N[12:95287032[	110896_2	N	]12:95285606]N	SVTYPE=BND;POS=95285606;STRANDS=+-:529;CIPOS=-3,1;CIEND=-4,3;CIPOS95=0,0;CIEND95=0,0;MATEID=110896_2;EVENT=110896;SU=529;PE=294;SR=235;ALG=PROD;AF=0.001485;NSAMP=25;MSQ=478.72;AN=16834;AC=25;NS=8438;AC_Hom=0;AC_Het=25;AC_Hemi=0;MAF=0.00148139;HWE=1;NFAM=14	SVTYPE=BND;POS=95287032;STRANDS=+-:529;CIPOS=-4,3;CIEND=-3,1;CIPOS95=0,0;CIEND95=0,0;MATEID=110896_1;EVENT=110896;SECONDARY;SU=529;PE=294;SR=235;ALG=PROD;AF=0.001485;NSAMP=25;MSQ=478.72;AN=16834;AC=25;NS=8438;AC_Hom=0;AC_Het=25;AC_Hemi=0;MAF=0.00148139;HWE=1;NFAM=14
12	95291330	95291335	12	95291578	95291583	260358	3059.07	-	+	BND	LOW	260358_1	N	]12:95291581]N	260358_2	N	N[12:95291334[	SVTYPE=BND;POS=95291334;STRANDS=-+:180;CIPOS=-3,2;CIEND=-3,2;CIPOS95=0,0;CIEND95=0,0;MATEID=260358_2;EVENT=260358;SU=180;PE=5;SR=175;ALG=PROD;AF=0.002198;NSAMP=37;MSQ=82.63;AN=16834;AC=37;NS=8438;AC_Hom=0;AC_Het=37;AC_Hemi=0;MAF=0.00219246;HWE=1;NFAM=34	SVTYPE=BND;POS=95291581;STRANDS=-+:180;CIPOS=-3,2;CIEND=-3,2;CIPOS95=0,0;CIEND95=0,0;MATEID=260358_1;EVENT=260358;SECONDARY;SU=180;PE=5;SR=175;ALG=PROD;AF=0.002198;NSAMP=37;MSQ=82.63;AN=16834;AC=37;NS=8438;AC_Hom=0;AC_Het=37;AC_Hemi=0;MAF=0.00219246;HWE=1;NFAM=34
12	95320237	95320600	21	43156207	43156577	18770	1548.07	-	+	BND	LOW	18770_1	N	]21:43156223]N	18770_2	N	N[12:95320591[	SVTYPE=BND;POS=95320591;STRANDS=-+:54;IMPRECISE;CIPOS=-353,10;CIEND=-16,354;CIPOS95=-74,10;CIEND95=-16,20;MATEID=18770_2;EVENT=18770;SU=54;PE=54;SR=0;ALG=PROD;AF=0.004099;NSAMP=69;MSQ=21.33;AN=16834;AC=69;NS=8438;AC_Hom=0;AC_Het=69;AC_Hemi=0;MAF=0.00408865;HWE=1;NFAM=65	SVTYPE=BND;POS=43156223;STRANDS=-+:54;IMPRECISE;CIPOS=-16,354;CIEND=-353,10;CIPOS95=-16,20;CIEND95=-74,10;MATEID=18770_1;EVENT=18770;SECONDARY;SU=54;PE=54;SR=0;ALG=PROD;AF=0.004099;NSAMP=69;MSQ=21.33;AN=16834;AC=69;NS=8438;AC_Hom=0;AC_Het=69;AC_Hemi=0;MAF=0.00408865;HWE=1;NFAM=65
12	95320694	95321291	21	43155990	43156414	18771	108.12	+	-	BND	LOW	18771_1	N	N[21:43156365[	18771_2	N	]12:95320744]N	SVTYPE=BND;POS=95320744;STRANDS=+-:4;IMPRECISE;CIPOS=-50,547;CIEND=-374,50;CIPOS95=-50,177;CIEND95=-167,50;MATEID=18771_2;EVENT=18771;SU=4;PE=4;SR=0;ALG=PROD;AF=0.0004158;NSAMP=7;MSQ=14.96;AN=16834;AC=7;NS=8438;AC_Hom=0;AC_Het=7;AC_Hemi=0;MAF=0.00041479;HWE=1;NFAM=7	SVTYPE=BND;POS=43156365;STRANDS=+-:4;IMPRECISE;CIPOS=-374,50;CIEND=-50,547;CIPOS95=-167,50;CIEND95=-50,177;MATEID=18771_1;EVENT=18771;SECONDARY;SU=4;PE=4;SR=0;ALG=PROD;AF=0.0004158;NSAMP=7;MSQ=14.96;AN=16834;AC=7;NS=8438;AC_Hom=0;AC_Het=7;AC_Hemi=0;MAF=0.00041479;HWE=1;NFAM=7
12	95322960	95323317	12	95323129	95323353	110897	794.24	+	-	DEL	PASS	110897	N	<DEL>	.	.	.	SVTYPE=DEL;POS=95322990;SVLEN=-333;END=95323323;STRANDS=+-:8;IMPRECISE;CIPOS=-30,327;CIEND=-194,30;CIPOS95=-30,55;CIEND95=-61,30;SU=8;PE=8;SR=0;ALG=PROD;AF=0.0004158;NSAMP=7;MSQ=112.55;AN=16834;AC=7;NS=8438;AC_Hom=0;AC_Het=7;AC_Hemi=0;MAF=0.00041479;HWE=1;NFAM=4	.
12	95330619	95330627	12	95331824	95331844	110899	506.41	+	-	DEL	PASS	110899	N	<DEL>	.	.	.	SVTYPE=DEL;POS=95330623;SVLEN=-1211;END=95331834;STRANDS=+-:23;CIPOS=-4,4;CIEND=-10,10;CIPOS95=0,0;CIEND95=0,0;SU=23;PE=16;SR=7;ALG=PROD;AF=5.94e-05;NSAMP=1;MSQ=506.41;AN=16834;AC=1;NS=8438;AC_Hom=0;AC_Het=1;AC_Hemi=0;MAF=5.92557e-05;HWE=1;NFAM=1	.
12	95334044	95334064	12	95334496	95334516	297328	344.47	-	-	BND	PASS	297328_1	N	[12:95334507[N	297328_2	N	[12:95334055[N	SVTYPE=BND;POS=95334055;STRANDS=--:19;CIPOS=-10,10;CIEND=-10,10;CIPOS95=0,0;CIEND95=0,0;MATEID=297328_2;EVENT=297328;SU=19;PE=8;SR=11;ALG=PROD;AF=5.94e-05;NSAMP=1;MSQ=344.47;AN=16834;AC=1;NS=8438;AC_Hom=0;AC_Het=1;AC_Hemi=0;MAF=5.92557e-05;HWE=1;NFAM=1	SVTYPE=BND;POS=95334507;STRANDS=--:19;CIPOS=-10,10;CIEND=-10,10;CIPOS95=0,0;CIEND95=0,0;MATEID=297328_1;EVENT=297328;SECONDARY;SU=19;PE=8;SR=11;ALG=PROD;AF=5.94e-05;NSAMP=1;MSQ=344.47;AN=16834;AC=1;NS=8438;AC_Hom=0;AC_Het=1;AC_Hemi=0;MAF=5.92557e-05;HWE=1;NFAM=1
12	95334050	95334067	12	95334767	95334774	297329	311.53	+	+	BND	PASS	297329_1	N	N]12:95334771]	297329_2	N	N]12:95334057]	SVTYPE=BND;POS=95334057;STRANDS=++:18;CIPOS=-7,10;CIEND=-4,3;CIPOS95=0,0;CIEND95=0,0;MATEID=297329_2;EVENT=297329;SU=18;PE=9;SR=9;ALG=PROD;AF=5.94e-05;NSAMP=1;MSQ=311.53;AN=16834;AC=1;NS=8438;AC_Hom=0;AC_Het=1;AC_Hemi=0;MAF=5.92557e-05;HWE=1;NFAM=1	SVTYPE=BND;POS=95334771;STRANDS=++:18;CIPOS=-4,3;CIEND=-7,10;CIPOS95=0,0;CIEND95=0,0;MATEID=297329_1;EVENT=297329;SECONDARY;SU=18;PE=9;SR=9;ALG=PROD;AF=5.94e-05;NSAMP=1;MSQ=311.53;AN=16834;AC=1;NS=8438;AC_Hom=0;AC_Het=1;AC_Hemi=0;MAF=5.92557e-05;HWE=1;NFAM=1
12	95338232	95338249	12	95338586	95338603	110900	16.21	+	-	BND	LOW	110900_1	N	N[12:95338596[	110900_2	N	]12:95338241]N	SVTYPE=BND;POS=95338241;STRANDS=+-:4;CIPOS=-9,8;CIEND=-9,8;CIPOS95=0,0;CIEND95=0,0;MATEID=110900_2;EVENT=110900;SU=4;PE=0;SR=4;ALG=PROD;AF=0.0001188;NSAMP=2;MSQ=8.09;AN=16834;AC=2;NS=8438;AC_Hom=0;AC_Het=2;AC_Hemi=0;MAF=0.000118511;HWE=1;NFAM=2	SVTYPE=BND;POS=95338596;STRANDS=+-:4;CIPOS=-9,8;CIEND=-9,8;CIPOS95=0,0;CIEND95=0,0;MATEID=110900_1;EVENT=110900;SECONDARY;SU=4;PE=0;SR=4;ALG=PROD;AF=0.0001188;NSAMP=2;MSQ=8.09;AN=16834;AC=2;NS=8438;AC_Hom=0;AC_Het=2;AC_Hemi=0;MAF=0.000118511;HWE=1;NFAM=2
12	95340555	95340644	12	95345869	95345956	260359	574.01	-	+	DUP	PASS	260359	N	<DUP>	.	.	.	SVTYPE=DUP;POS=95340602;SVLEN=5311;END=95345913;STRANDS=-+:59;CIPOS=-47,42;CIEND=-44,43;CIPOS95=0,0;CIEND95=0,0;SU=59;PE=34;SR=25;ALG=PROD;AF=0.0002376;NSAMP=4;MSQ=143.4;AN=16834;AC=4;NS=8438;AC_Hom=0;AC_Het=4;AC_Hemi=0;MAF=0.000237023;HWE=1;NFAM=4	.
12	95344068	95344068	12	95344366	95344366	110901	3.57135e+06	+	-	MEI	PASS	110901	N	<DEL:ME:SINE|Alu|AluYa5>	.	.	.	SVTYPE=MEI;POS=95344068;SVLEN=-298;END=95344366;STRANDS=+-:80319;CIPOS=0,0;CIEND=0,0;CIPOS95=0,0;CIEND95=0,0;SU=80319;PE=15559;SR=64760;ALG=PROD;AF=0.3895;NSAMP=5185;MSQ=686.98;AN=16834;AC=6557;NS=8438;AC_Hom=2750;AC_Het=3823;AC_Hemi=0;MAF=0.389488;HWE=1.50753e-05;NFAM=4596	.
12	95357936	95357966	12	95359129	95359177	110902	2086.2	+	-	DEL	PASS	110902	N	<DEL>	.	.	.	SVTYPE=DEL;POS=95357961;SVLEN=-1194;END=95359155;STRANDS=+-:88;CIPOS=-25,5;CIEND=-26,22;CIPOS95=0,0;CIEND95=0,0;SU=88;PE=49;SR=39;ALG=PROD;AF=0.000297;NSAMP=5;MSQ=417.24;AN=16834;AC=5;NS=8438;AC_Hom=0;AC_Het=5;AC_Hemi=0;MAF=0.000296279;HWE=1;NFAM=5	.
12	95358933	95358935	12	95359027	95359028	110903	17500.6	+	-	BND	LOW	110903_1	N	N[12:95359028[	110903_2	N	]12:95358934]N	SVTYPE=BND;POS=95358934;STRANDS=+-:623;CIPOS=-1,1;CIEND=0,1;CIPOS95=0,0;CIEND95=0,0;MATEID=110903_2;EVENT=110903;SU=623;PE=2;SR=621;ALG=PROD;AF=0.004574;NSAMP=77;MSQ=227.28;AN=16834;AC=77;NS=8438;AC_Hom=0;AC_Het=77;AC_Hemi=0;MAF=0.00456269;HWE=1;NFAM=77	SVTYPE=BND;POS=95359028;STRANDS=+-:623;CIPOS=0,1;CIEND=-1,1;CIPOS95=0,0;CIEND95=0,0;MATEID=110903_1;EVENT=110903;SECONDARY;SU=623;PE=2;SR=621;ALG=PROD;AF=0.004574;NSAMP=77;MSQ=227.28;AN=16834;AC=77;NS=8438;AC_Hom=0;AC_Het=77;AC_Hemi=0;MAF=0.00456269;HWE=1;NFAM=77
12	95358937	95358994	17	36947657	36947714	17985	57940.9	-	+	BND	LOW	17985_1	N	]17:36947686]N	17985_2	N	N[12:95358967[	SVTYPE=BND;POS=95358967;STRANDS=-+:8;CIPOS=-29,28;CIEND=-29,28;CIPOS95=0,0;CIEND95=0,0;MATEID=17985_2;EVENT=17985;SU=8;PE=0;SR=8;ALG=PROD;AF=0.08055;NSAMP=1348;MSQ=42.26;AN=16834;AC=1356;NS=8438;AC_Hom=16;AC_Het=1344;AC_Hemi=0;MAF=0.0805878;HWE=2.0064e-16;NFAM=1167	SVTYPE=BND;POS=36947686;STRANDS=-+:8;CIPOS=-29,28;CIEND=-29,28;CIPOS95=0,0;CIEND95=0,0;MATEID=17985_1;EVENT=17985;SECONDARY;SU=8;PE=0;SR=8;ALG=PROD;AF=0.08055;NSAMP=1348;MSQ=42.26;AN=16834;AC=1356;NS=8438;AC_Hom=16;AC_Het=1344;AC_Hemi=0;MAF=0.0805878;HWE=2.0064e-16;NFAM=1167
12	95359565	95359656	12	95359837	95359927	110904	823.28	+	-	BND	LOW	110904_1	N	N[12:95359884[	110904_2	N	]12:95359611]N	SVTYPE=BND;POS=95359611;STRANDS=+-:19;CIPOS=-46,45;CIEND=-46,44;CIPOS95=0,0;CIEND95=0,0;MATEID=110904_2;EVENT=110904;SU=19;PE=0;SR=19;ALG=PROD;AF=0.002257;NSAMP=38;MSQ=19.29;AN=16834;AC=38;NS=8438;AC_Hom=0;AC_Het=38;AC_Hemi=0;MAF=0.00225172;HWE=1;NFAM=38	SVTYPE=BND;POS=95359884;STRANDS=+-:19;CIPOS=-46,44;CIEND=-46,45;CIPOS95=0,0;CIEND95=0,0;MATEID=110904_1;EVENT=110904;SECONDARY;SU=19;PE=0;SR=19;ALG=PROD;AF=0.002257;NSAMP=38;MSQ=19.29;AN=16834;AC=38;NS=8438;AC_Hom=0;AC_Het=38;AC_Hemi=0;MAF=0.00225172;HWE=1;NFAM=38
12	95364737	95365118	19	50664685	50664993	18475	359.97	-	+	BND	LOW	18475_1	N	]19:50664697]N	18475_2	N	N[12:95365107[	SVTYPE=BND;POS=95365107;STRANDS=-+:32;IMPRECISE;CIPOS=-369,12;CIEND=-12,296;CIPOS95=-72,12;CIEND95=-12,39;MATEID=18475_2;EVENT=18475;SU=32;PE=32;SR=0;ALG=PROD;AF=0.000297;NSAMP=5;MSQ=71.65;AN=16834;AC=5;NS=8438;AC_Hom=0;AC_Het=5;AC_Hemi=0;MAF=0.000296279;HWE=1;NFAM=5	SVTYPE=BND;POS=50664697;STRANDS=-+:32;IMPRECISE;CIPOS=-12,296;CIEND=-369,12;CIPOS95=-12,39;CIEND95=-72,12;MATEID=18475_1;EVENT=18475;SECONDARY;SU=32;PE=32;SR=0;ALG=PROD;AF=0.000297;NSAMP=5;MSQ=71.65;AN=16834;AC=5;NS=8438;AC_Hom=0;AC_Het=5;AC_Hemi=0;MAF=0.000296279;HWE=1;NFAM=5
12	95365387	95365407	12	95387937	95387946	110905	228.02	+	-	BND	LOW	110905_1	N	N[12:95387944[	110905_2	N	]12:95365397]N	SVTYPE=BND;POS=95365397;STRANDS=+-:43;CIPOS=-10,10;CIEND=-6,3;CIPOS95=0,0;CIEND95=0,0;MATEID=110905_2;EVENT=110905;SU=43;PE=10;SR=33;ALG=PROD;AF=0.0002376;NSAMP=4;MSQ=56.97;AN=16834;AC=4;NS=8438;AC_Hom=0;AC_Het=4;AC_Hemi=0;MAF=0.000237023;HWE=1;NFAM=4	SVTYPE=BND;POS=95387944;STRANDS=+-:43;CIPOS=-6,3;CIEND=-10,10;CIPOS95=0,0;CIEND95=0,0;MATEID=110905_1;EVENT=110905;SECONDARY;SU=43;PE=10;SR=33;ALG=PROD;AF=0.0002376;NSAMP=4;MSQ=56.97;AN=16834;AC=4;NS=8438;AC_Hom=0;AC_Het=4;AC_Hemi=0;MAF=0.000237023;HWE=1;NFAM=4
12	95365388	95365819	12	95396932	95397371	110906	239.27	+	-	BND	LOW	110906_1	N	N[12:95397369[	110906_2	N	]12:95365396]N	SVTYPE=BND;POS=95365396;STRANDS=+-:7;IMPRECISE;CIPOS=-8,423;CIEND=-436,3;CIPOS95=0,159;CIEND95=-168,0;MATEID=110906_2;EVENT=110906;SU=7;PE=7;SR=0;ALG=PROD;AF=0.0001782;NSAMP=3;MSQ=79.75;AN=16834;AC=3;NS=8438;AC_Hom=0;AC_Het=3;AC_Hemi=0;MAF=0.000177767;HWE=1;NFAM=3	SVTYPE=BND;POS=95397369;STRANDS=+-:7;IMPRECISE;CIPOS=-436,3;CIEND=-8,423;CIPOS95=-168,0;CIEND95=0,159;MATEID=110906_1;EVENT=110906;SECONDARY;SU=7;PE=7;SR=0;ALG=PROD;AF=0.0001782;NSAMP=3;MSQ=79.75;AN=16834;AC=3;NS=8438;AC_Hom=0;AC_Het=3;AC_Hemi=0;MAF=0.000177767;HWE=1;NFAM=3
12	95376330	95376345	12	95379117	95379137	110907	1935.78	+	-	DEL	PASS	110907	N	<DEL>	.	.	.	SVTYPE=DEL;POS=95376335;SVLEN=-2792;END=95379127;STRANDS=+-:78;CIPOS=-5,10;CIEND=-10,10;CIPOS95=0,0;CIEND95=0,0;SU=78;PE=53;SR=25;ALG=PROD;AF=0.0003564;NSAMP=6;MSQ=322.63;AN=16834;AC=6;NS=8438;AC_Hom=0;AC_Het=6;AC_Hemi=0;MAF=0.000355534;HWE=1;NFAM=6	.
12	95378116	95378156	12	95379609	95379663	260360	222.76	-	+	DUP	PASS	260360	N	<DUP>	.	.	.	SVTYPE=DUP;POS=95378136;SVLEN=1497;END=95379633;STRANDS=-+:31;CIPOS=-20,20;CIEND=-24,30;CIPOS95=0,0;CIEND95=0,0;SU=31;PE=27;SR=4;ALG=PROD;AF=0.0001188;NSAMP=2;MSQ=110.97;AN=16834;AC=2;NS=8438;AC_Hom=0;AC_Het=2;AC_Hemi=0;MAF=0.000118511;HWE=1;NFAM=2	.
12	95378359	95378377	12	95379536	95379556	110908	578.62	+	-	DEL	PASS	110908	N	<DEL>	.	.	.	SVTYPE=DEL;POS=95378367;SVLEN=-1179;END=95379546;STRANDS=+-:23;CIPOS=-8,10;CIEND=-10,10;CIPOS95=0,0;CIEND95=0,0;SU=23;PE=11;SR=12;ALG=PROD;AF=5.94e-05;NSAMP=1;MSQ=578.62;AN=16834;AC=1;NS=8438;AC_Hom=0;AC_Het=1;AC_Hemi=0;MAF=5.92557e-05;HWE=1;NFAM=1	.
12	95378651	95379014	15	81359728	81360662	17558	109.25	-	-	BND	LOW	17558_1	N	[15:81360169[N	17558_2	N	[12:95378835[N	SVTYPE=BND;POS=95378835;STRANDS=--:10,++:6;IMPRECISE;CIPOS=-183,180;CIEND=-440,494;CIPOS95=-43,43;CIEND95=-206,206;MATEID=17558_2;EVENT=17558;SU=16;PE=16;SR=0;ALG=SUM;AF=0.0001782;NSAMP=3;MSQ=35.37;AN=16834;AC=3;NS=8438;AC_Hom=0;AC_Het=3;AC_Hemi=0;MAF=0.000177767;HWE=1;NFAM=3	SVTYPE=BND;POS=81360169;STRANDS=--:10,++:6;IMPRECISE;CIPOS=-440,494;CIEND=-183,180;CIPOS95=-206,206;CIEND95=-43,43;MATEID=17558_1;EVENT=17558;SECONDARY;SU=16;PE=16;SR=0;ALG=SUM;AF=0.0001782;NSAMP=3;MSQ=35.37;AN=16834;AC=3;NS=8438;AC_Hom=0;AC_Het=3;AC_Hemi=0;MAF=0.000177767;HWE=1;NFAM=3
12	95378768	95378788	X	129600370	129600390	19263	1300.33	-	+	BND	LOW	19263_1	N	]X:129600380]N	19263_2	N	N[12:95378779[	SVTYPE=BND;POS=95378779;STRANDS=-+:5;CIPOS=-10,10;CIEND=-10,10;CIPOS95=0,0;CIEND95=0,0;MATEID=19263_2;EVENT=19263;SU=5;PE=0;SR=5;ALG=PROD;AF=0.003564;NSAMP=60;MSQ=20.42;AN=16834;AC=60;NS=8438;AC_Hom=0;AC_Het=60;AC_Hemi=0;MAF=0.00355534;HWE=1;NFAM=59	SVTYPE=BND;POS=129600380;STRANDS=-+:5;CIPOS=-10,10;CIEND=-10,10;CIPOS95=0,0;CIEND95=0,0;MATEID=19263_1;EVENT=19263;SECONDARY;SU=5;PE=0;SR=5;ALG=PROD;AF=0.003564;NSAMP=60;MSQ=20.42;AN=16834;AC=60;NS=8438;AC_Hom=0;AC_Het=60;AC_Hemi=0;MAF=0.00355534;HWE=1;NFAM=59
12	95379240	95379300	12	95379295	95379355	110909	2973.32	+	-	BND	LOW	110909_1	N	N[12:95379326[	110909_2	N	]12:95379270]N	SVTYPE=BND;POS=95379270;STRANDS=+-:13;CIPOS=-30,30;CIEND=-30,30;CIPOS95=0,0;CIEND95=0,0;MATEID=110909_2;EVENT=110909;SU=13;PE=0;SR=13;ALG=PROD;AF=0.002198;NSAMP=36;MSQ=82.5;AN=16834;AC=37;NS=8438;AC_Hom=2;AC_Het=35;AC_Hemi=0;MAF=0.00219246;HWE=0.038778;NFAM=36	SVTYPE=BND;POS=95379326;STRANDS=+-:13;CIPOS=-30,30;CIEND=-30,30;CIPOS95=0,0;CIEND95=0,0;MATEID=110909_1;EVENT=110909;SECONDARY;SU=13;PE=0;SR=13;ALG=PROD;AF=0.002198;NSAMP=36;MSQ=82.5;AN=16834;AC=37;NS=8438;AC_Hom=2;AC_Het=35;AC_Hemi=0;MAF=0.00219246;HWE=0.038778;NFAM=36
12	95386967	95387404	16	89909948	89910110	17868	12636.3	-	-	BND	LOW	17868_1	N	[16:89910100[N	17868_2	N	[12:95387397[N	SVTYPE=BND;POS=95387397;STRANDS=--:93;IMPRECISE;CIPOS=-429,8;CIEND=-151,11;CIPOS95=-59,8;CIEND95=-7,7;MATEID=17868_2;EVENT=17868;SU=93;PE=93;SR=0;ALG=PROD;AF=0.03083;NSAMP=519;MSQ=23;AN=16834;AC=519;NS=8438;AC_Hom=0;AC_Het=521;AC_Hemi=0;MAF=0.0308722;HWE=0.000403091;NFAM=486	SVTYPE=BND;POS=89910100;STRANDS=--:93;IMPRECISE;CIPOS=-151,11;CIEND=-429,8;CIPOS95=-7,7;CIEND95=-59,8;MATEID=17868_1;EVENT=17868;SECONDARY;SU=93;PE=93;SR=0;ALG=PROD;AF=0.03083;NSAMP=519;MSQ=23;AN=16834;AC=519;NS=8438;AC_Hom=0;AC_Het=521;AC_Hemi=0;MAF=0.0308722;HWE=0.000403091;NFAM=486
12	95386991	95387167	12	95387017	95387178	110910	11391.9	+	-	BND	PASS	110910_1	N	N[12:95387149[	110910_2	N	]12:95387021]N	SVTYPE=BND;POS=95387021;STRANDS=+-:17;IMPRECISE;CIPOS=-30,146;CIEND=-131,30;CIPOS95=-30,46;CIEND95=-55,30;MATEID=110910_2;EVENT=110910;SU=17;PE=17;SR=0;ALG=PROD;AF=0.002555;NSAMP=38;MSQ=299.63;AN=16832;AC=43;NS=8437;AC_Hom=10;AC_Het=33;AC_Hemi=0;MAF=0.0025483;HWE=1.29222e-09;NFAM=38	SVTYPE=BND;POS=95387149;STRANDS=+-:17;IMPRECISE;CIPOS=-131,30;CIEND=-30,146;CIPOS95=-55,30;CIEND95=-30,46;MATEID=110910_1;EVENT=110910;SECONDARY;SU=17;PE=17;SR=0;ALG=PROD;AF=0.002555;NSAMP=38;MSQ=299.63;AN=16832;AC=43;NS=8437;AC_Hom=10;AC_Het=33;AC_Hemi=0;MAF=0.0025483;HWE=1.29222e-09;NFAM=38
12	95388009	95388058	12	95396487	95396536	110911	71.45	+	-	BND	LOW	110911_1	N	N[12:95396513[	110911_2	N	]12:95388034]N	SVTYPE=BND;POS=95388034;STRANDS=+-:13;CIPOS=-25,24;CIEND=-25,24;CIPOS95=0,0;CIEND95=0,0;MATEID=110911_2;EVENT=110911;SU=13;PE=0;SR=13;ALG=PROD;AF=0.0001188;NSAMP=2;MSQ=35.72;AN=16834;AC=2;NS=8438;AC_Hom=0;AC_Het=2;AC_Hemi=0;MAF=0.000118511;HWE=1;NFAM=2	SVTYPE=BND;POS=95396513;STRANDS=+-:13;CIPOS=-25,24;CIEND=-25,24;CIPOS95=0,0;CIEND95=0,0;MATEID=110911_1;EVENT=110911;SECONDARY;SU=13;PE=0;SR=13;ALG=PROD;AF=0.0001188;NSAMP=2;MSQ=35.72;AN=16834;AC=2;NS=8438;AC_Hom=0;AC_Het=2;AC_Hemi=0;MAF=0.000118511;HWE=1;NFAM=2
12	95392007	95392012	12	95393009	95393029	110912	416.68	+	-	DEL	PASS	110912	N	<DEL>	.	.	.	SVTYPE=DEL;POS=95392010;SVLEN=-1009;END=95393019;STRANDS=+-:17;CIPOS=-3,2;CIEND=-10,10;CIPOS95=0,0;CIEND95=0,0;SU=17;PE=8;SR=9;ALG=PROD;AF=5.94e-05;NSAMP=1;MSQ=416.68;AN=16834;AC=1;NS=8438;AC_Hom=0;AC_Het=1;AC_Hemi=0;MAF=5.92557e-05;HWE=1;NFAM=1	.
12	95396570	95396630	12	95397338	95397398	110913	150.43	+	-	BND	LOW	110913_1	N	N[12:95397369[	110913_2	N	]12:95396600]N	SVTYPE=BND;POS=95396600;STRANDS=+-:21;CIPOS=-30,30;CIEND=-30,30;CIPOS95=0,0;CIEND95=0,0;MATEID=110913_2;EVENT=110913;SU=21;PE=0;SR=21;ALG=PROD;AF=0.0001782;NSAMP=3;MSQ=50.06;AN=16834;AC=3;NS=8438;AC_Hom=0;AC_Het=3;AC_Hemi=0;MAF=0.000177767;HWE=1;NFAM=3	SVTYPE=BND;POS=95397369;STRANDS=+-:21;CIPOS=-30,30;CIEND=-30,30;CIPOS95=0,0;CIEND95=0,0;MATEID=110913_1;EVENT=110913;SECONDARY;SU=21;PE=0;SR=21;ALG=PROD;AF=0.0001782;NSAMP=3;MSQ=50.06;AN=16834;AC=3;NS=8438;AC_Hom=0;AC_Het=3;AC_Hemi=0;MAF=0.000177767;HWE=1;NFAM=3
12	95396570	95397100	19	50664269	50664709	18477	20.89	+	-	BND	LOW	18477_1	N	N[19:50664681[	18477_2	N	]12:95396599]N	SVTYPE=BND;POS=95396599;STRANDS=+-:4;IMPRECISE;CIPOS=-29,501;CIEND=-411,29;CIPOS95=-29,154;CIEND95=-131,29;MATEID=18477_2;EVENT=18477;SU=4;PE=4;SR=0;ALG=PROD;AF=5.94e-05;NSAMP=1;MSQ=20.89;AN=16834;AC=1;NS=8438;AC_Hom=0;AC_Het=1;AC_Hemi=0;MAF=5.92557e-05;HWE=1;NFAM=1	SVTYPE=BND;POS=50664681;STRANDS=+-:4;IMPRECISE;CIPOS=-411,29;CIEND=-29,501;CIPOS95=-131,29;CIEND95=-29,154;MATEID=18477_1;EVENT=18477;SECONDARY;SU=4;PE=4;SR=0;ALG=PROD;AF=5.94e-05;NSAMP=1;MSQ=20.89;AN=16834;AC=1;NS=8438;AC_Hom=0;AC_Het=1;AC_Hemi=0;MAF=5.92557e-05;HWE=1;NFAM=1
12	95397421	95397468	19	50664650	50664710	18476	32.71	+	-	BND	LOW	18476_1	N	N[19:50664681[	18476_2	N	]12:95397445]N	SVTYPE=BND;POS=95397445;STRANDS=+-:24;CIPOS=-24,23;CIEND=-30,30;CIPOS95=0,0;CIEND95=0,0;MATEID=18476_2;EVENT=18476;SU=24;PE=10;SR=14;ALG=PROD;AF=0.0001188;NSAMP=2;MSQ=16.35;AN=16834;AC=2;NS=8438;AC_Hom=0;AC_Het=2;AC_Hemi=0;MAF=0.000118511;HWE=1;NFAM=2	SVTYPE=BND;POS=50664681;STRANDS=+-:24;CIPOS=-30,30;CIEND=-24,23;CIPOS95=0,0;CIEND95=0,0;MATEID=18476_1;EVENT=18476;SECONDARY;SU=24;PE=10;SR=14;ALG=PROD;AF=0.0001188;NSAMP=2;MSQ=16.35;AN=16834;AC=2;NS=8438;AC_Hom=0;AC_Het=2;AC_Hemi=0;MAF=0.000118511;HWE=1;NFAM=2
12	95418169	95418186	12	95418450	95418464	260361	71.22	-	+	DUP	PASS	260361	N	<DUP>	.	.	.	SVTYPE=DUP;POS=95418178;SVLEN=280;END=95418458;STRANDS=-+:4;IMPRECISE;CIPOS=-9,8;CIEND=-8,6;CIPOS95=0,0;CIEND95=-1,0;SU=4;PE=0;SR=4;ALG=PROD;AF=5.94e-05;NSAMP=1;MSQ=68.1;AN=16834;AC=1;NS=8438;AC_Hom=0;AC_Het=1;AC_Hemi=0;MAF=5.92557e-05;HWE=1;NFAM=1	.
12	95470173	95470193	17	15695411	15695431	17913	13.24	-	+	BND	LOW	17913_1	N	]17:15695421]N	17913_2	N	N[12:95470184[	SVTYPE=BND;POS=95470184;STRANDS=-+:5;CIPOS=-10,10;CIEND=-10,10;CIPOS95=0,0;CIEND95=0,0;MATEID=17913_2;EVENT=17913;SU=5;PE=0;SR=5;ALG=PROD;AF=5.94e-05;NSAMP=1;MSQ=12.05;AN=16834;AC=1;NS=8438;AC_Hom=0;AC_Het=1;AC_Hemi=0;MAF=5.92557e-05;HWE=1;NFAM=1	SVTYPE=BND;POS=15695421;STRANDS=-+:5;CIPOS=-10,10;CIEND=-10,10;CIPOS95=0,0;CIEND95=0,0;MATEID=17913_1;EVENT=17913;SECONDARY;SU=5;PE=0;SR=5;ALG=PROD;AF=5.94e-05;NSAMP=1;MSQ=12.05;AN=16834;AC=1;NS=8438;AC_Hom=0;AC_Het=1;AC_Hemi=0;MAF=5.92557e-05;HWE=1;NFAM=1
12	95479179	95479572	12	95480549	95480796	110914	128.72	+	-	DEL	PASS	110914	N	<DEL>	.	.	.	SVTYPE=DEL;POS=95479189;SVLEN=-1597;END=95480786;STRANDS=+-:5;IMPRECISE;CIPOS=-10,383;CIEND=-237,10;CIPOS95=-1,129;CIEND95=-111,2;SU=5;PE=5;SR=0;ALG=PROD;AF=0.0001188;NSAMP=2;MSQ=64.36;AN=16834;AC=2;NS=8438;AC_Hom=0;AC_Het=2;AC_Hemi=0;MAF=0.000118511;HWE=1;NFAM=1	.
12	95512768	95512776	12	95513361	95513369	110915	317.67	+	-	DEL	PASS	110915	N	<DEL>	.	.	.	SVTYPE=DEL;POS=95512772;SVLEN=-594;END=95513366;STRANDS=+-:14;CIPOS=-4,4;CIEND=-5,3;CIPOS95=0,0;CIEND95=0,0;SU=14;PE=7;SR=7;ALG=PROD;AF=5.94e-05;NSAMP=1;MSQ=317.67;AN=16834;AC=1;NS=8438;AC_Hom=0;AC_Het=1;AC_Hemi=0;MAF=5.92557e-05;HWE=1;NFAM=1	.
12	95515138	95515189	12	95515237	95515288	110916	473.9	+	-	BND	LOW	110916_1	N	N[12:95515264[	110916_2	N	]12:95515164]N	SVTYPE=BND;POS=95515164;STRANDS=+-:11;CIPOS=-26,25;CIEND=-26,25;CIPOS95=0,0;CIEND95=0,0;MATEID=110916_2;EVENT=110916;SU=11;PE=0;SR=11;ALG=PROD;AF=0.0001188;NSAMP=2;MSQ=229.35;AN=16834;AC=2;NS=8438;AC_Hom=0;AC_Het=2;AC_Hemi=0;MAF=0.000118511;HWE=1;NFAM=2	SVTYPE=BND;POS=95515264;STRANDS=+-:11;CIPOS=-26,25;CIEND=-26,25;CIPOS95=0,0;CIEND95=0,0;MATEID=110916_1;EVENT=110916;SECONDARY;SU=11;PE=0;SR=11;ALG=PROD;AF=0.0001188;NSAMP=2;MSQ=229.35;AN=16834;AC=2;NS=8438;AC_Hom=0;AC_Het=2;AC_Hemi=0;MAF=0.000118511;HWE=1;NFAM=2
12	95536052	95536631	17	73427391	73427915	18083	4932.09	+	+	BND	LOW	18083_1	N	N]17:73427421]	18083_2	N	N]12:95536082]	SVTYPE=BND;POS=95536082;STRANDS=++:8;IMPRECISE;CIPOS=-30,549;CIEND=-30,494;CIPOS95=-30,148;CIEND95=-30,141;MATEID=18083_2;EVENT=18083;SU=8;PE=8;SR=0;ALG=PROD;AF=0.01473;NSAMP=248;MSQ=18.78;AN=16834;AC=248;NS=8438;AC_Hom=0;AC_Het=248;AC_Hemi=0;MAF=0.0146954;HWE=0.266767;NFAM=247	SVTYPE=BND;POS=73427421;STRANDS=++:8;IMPRECISE;CIPOS=-30,494;CIEND=-30,549;CIPOS95=-30,141;CIEND95=-30,148;MATEID=18083_1;EVENT=18083;SECONDARY;SU=8;PE=8;SR=0;ALG=PROD;AF=0.01473;NSAMP=248;MSQ=18.78;AN=16834;AC=248;NS=8438;AC_Hom=0;AC_Het=248;AC_Hemi=0;MAF=0.0146954;HWE=0.266767;NFAM=247
12	95542337	95542596	12	95542902	95543064	110917	14348.3	+	-	BND	LOW	110917_1	N	N[12:95543055[	110917_2	N	]12:95542347]N	SVTYPE=BND;POS=95542347;STRANDS=+-:10;IMPRECISE;CIPOS=-10,249;CIEND=-152,10;CIPOS95=-1,61;CIEND95=-68,2;MATEID=110917_2;EVENT=110917;SU=10;PE=10;SR=0;ALG=PROD;AF=0.04146;NSAMP=691;MSQ=19.91;AN=16834;AC=698;NS=8438;AC_Hom=14;AC_Het=688;AC_Hemi=0;MAF=0.0415975;HWE=0.0390532;NFAM=640	SVTYPE=BND;POS=95543055;STRANDS=+-:10;IMPRECISE;CIPOS=-152,10;CIEND=-10,249;CIPOS95=-68,2;CIEND95=-1,61;MATEID=110917_1;EVENT=110917;SECONDARY;SU=10;PE=10;SR=0;ALG=PROD;AF=0.04146;NSAMP=691;MSQ=19.91;AN=16834;AC=698;NS=8438;AC_Hom=14;AC_Het=688;AC_Hemi=0;MAF=0.0415975;HWE=0.0390532;NFAM=640
12	95549740	95550062	15	47176089	47176364	17464	112.93	-	-	BND	LOW	17464_1	N	[15:47176355[N	17464_2	N	[12:95550053[N	SVTYPE=BND;POS=95550053;STRANDS=--:4;IMPRECISE;CIPOS=-312,10;CIEND=-265,10;CIPOS95=-130,1;CIEND95=-137,1;MATEID=17464_2;EVENT=17464;SU=4;PE=4;SR=0;ALG=PROD;AF=0.0004158;NSAMP=7;MSQ=14.77;AN=16834;AC=7;NS=8438;AC_Hom=0;AC_Het=7;AC_Hemi=0;MAF=0.00041479;HWE=1;NFAM=7	SVTYPE=BND;POS=47176355;STRANDS=--:4;IMPRECISE;CIPOS=-265,10;CIEND=-312,10;CIPOS95=-137,1;CIEND95=-130,1;MATEID=17464_1;EVENT=17464;SECONDARY;SU=4;PE=4;SR=0;ALG=PROD;AF=0.0004158;NSAMP=7;MSQ=14.77;AN=16834;AC=7;NS=8438;AC_Hom=0;AC_Het=7;AC_Hemi=0;MAF=0.00041479;HWE=1;NFAM=7
12	95554607	95554624	12	95554907	95554924	110918	25.68	+	-	BND	LOW	110918_1	N	N[12:95554917[	110918_2	N	]12:95554616]N	SVTYPE=BND;POS=95554616;STRANDS=+-:4;CIPOS=-9,8;CIEND=-9,8;CIPOS95=0,0;CIEND95=0,0;MATEID=110918_2;EVENT=110918;SU=4;PE=0;SR=4;ALG=PROD;AF=0.0001188;NSAMP=2;MSQ=12.37;AN=16834;AC=2;NS=8438;AC_Hom=0;AC_Het=2;AC_Hemi=0;MAF=0.000118511;HWE=1;NFAM=2	SVTYPE=BND;POS=95554917;STRANDS=+-:4;CIPOS=-9,8;CIEND=-9,8;CIPOS95=0,0;CIEND95=0,0;MATEID=110918_1;EVENT=110918;SECONDARY;SU=4;PE=0;SR=4;ALG=PROD;AF=0.0001188;NSAMP=2;MSQ=12.37;AN=16834;AC=2;NS=8438;AC_Hom=0;AC_Het=2;AC_Hemi=0;MAF=0.000118511;HWE=1;NFAM=2
12	95581004	95581307	12	95581249	95581402	110919	2000.4	+	-	BND	LOW	110919_1	N	N[12:95581353[	110919_2	N	]12:95581054]N	SVTYPE=BND;POS=95581054;STRANDS=+-:33;IMPRECISE;CIPOS=-50,253;CIEND=-103,50;CIPOS95=-29,29;CIEND95=-15,15;MATEID=110919_2;EVENT=110919;SU=33;PE=33;SR=0;ALG=PROD;AF=0.0008317;NSAMP=14;MSQ=140.99;AN=16834;AC=14;NS=8438;AC_Hom=0;AC_Het=14;AC_Hemi=0;MAF=0.00082958;HWE=1;NFAM=13	SVTYPE=BND;POS=95581353;STRANDS=+-:33;IMPRECISE;CIPOS=-103,50;CIEND=-50,253;CIPOS95=-15,15;CIEND95=-29,29;MATEID=110919_1;EVENT=110919;SECONDARY;SU=33;PE=33;SR=0;ALG=PROD;AF=0.0008317;NSAMP=14;MSQ=140.99;AN=16834;AC=14;NS=8438;AC_Hom=0;AC_Het=14;AC_Hemi=0;MAF=0.00082958;HWE=1;NFAM=13
12	95588119	95588213	12	95589472	95589567	260362	190302.0	-	+	BND	LOW	260362_1	N	]12:95589473]N	260362_2	N	N[12:95588208[	SVTYPE=BND;POS=95588208;STRANDS=-+:9135;IMPRECISE;CIPOS=-88,6;CIEND=-1,94;CIPOS95=-2,2;CIEND95=-1,1;MATEID=260362_2;EVENT=260362;SU=9135;PE=9134;SR=1;ALG=PROD;AF=0.3538;NSAMP=5745;MSQ=32.76;AN=16834;AC=5956;NS=8438;AC_Hom=422;AC_Het=5544;AC_Hemi=0;MAF=0.35352;HWE=0;NFAM=5158	SVTYPE=BND;POS=95589473;STRANDS=-+:9135;IMPRECISE;CIPOS=-1,94;CIEND=-88,6;CIPOS95=-1,1;CIEND95=-2,2;MATEID=260362_1;EVENT=260362;SECONDARY;SU=9135;PE=9134;SR=1;ALG=PROD;AF=0.3538;NSAMP=5745;MSQ=32.76;AN=16834;AC=5956;NS=8438;AC_Hom=422;AC_Het=5544;AC_Hemi=0;MAF=0.35352;HWE=0;NFAM=5158
12	95588431	95588465	12	95589553	95589564	110922	469197.0	+	-	BND	LOW	110922_1	N	N[12:95589562[	110922_2	N	]12:95588434]N	SVTYPE=BND;POS=95588434;STRANDS=+-:34740;IMPRECISE;CIPOS=-3,31;CIEND=-8,3;CIPOS95=-1,1;CIEND95=0,0;MATEID=110922_2;EVENT=110922;SU=34740;PE=34740;SR=0;ALG=PROD;AF=0.365;NSAMP=6144;MSQ=75.98;AN=16834;AC=6144;NS=8438;AC_Hom=0;AC_Het=6162;AC_Hemi=0;MAF=0.365134;HWE=0;NFAM=5427	SVTYPE=BND;POS=95589562;STRANDS=+-:34740;IMPRECISE;CIPOS=-8,3;CIEND=-3,31;CIPOS95=0,0;CIEND95=-1,1;MATEID=110922_1;EVENT=110922;SECONDARY;SU=34740;PE=34740;SR=0;ALG=PROD;AF=0.365;NSAMP=6144;MSQ=75.98;AN=16834;AC=6144;NS=8438;AC_Hom=0;AC_Het=6162;AC_Hemi=0;MAF=0.365134;HWE=0;NFAM=5427
12	95588744	95588943	12	95589238	95589390	110921	408695.0	+	-	BND	LOW	110921_1	N	N[12:95589342[	110921_2	N	]12:95588794]N	SVTYPE=BND;POS=95588794;STRANDS=+-:4;IMPRECISE;CIPOS=-50,149;CIEND=-103,49;CIPOS95=-35,35;CIEND95=-31,31;MATEID=110921_2;EVENT=110921;SU=4;PE=4;SR=0;ALG=PROD;AF=0.342;NSAMP=5758;MSQ=70.62;RETAINED;AN=16834;AC=5758;NS=8438;AC_Hom=0;AC_Het=5776;AC_Hemi=0;MAF=0.342261;HWE=0;NFAM=5083	SVTYPE=BND;POS=95589342;STRANDS=+-:4;IMPRECISE;CIPOS=-103,49;CIEND=-50,149;CIPOS95=-31,31;CIEND95=-35,35;MATEID=110921_1;EVENT=110921;SECONDARY;SU=4;PE=4;SR=0;ALG=PROD;AF=0.342;NSAMP=5758;MSQ=70.62;RETAINED;AN=16834;AC=5758;NS=8438;AC_Hom=0;AC_Het=5776;AC_Hemi=0;MAF=0.342261;HWE=0;NFAM=5083
12	95597784	95597797	12	95601041	95601060	110923	449.55	+	-	DEL	PASS	110923	N	<DEL>	.	.	.	SVTYPE=DEL;POS=95597787;SVLEN=-3264;END=95601051;STRANDS=+-:16;IMPRECISE;CIPOS=-3,10;CIEND=-10,9;CIPOS95=-1,3;CIEND95=-3,1;SU=16;PE=15;SR=1;ALG=PROD;AF=5.94e-05;NSAMP=1;MSQ=449.55;AN=16834;AC=1;NS=8438;AC_Hom=0;AC_Het=1;AC_Hemi=0;MAF=5.92557e-05;HWE=1;NFAM=1	.
12	95640056	95640065	12	95644903	95644913	110924	257.62	+	-	DEL	PASS	110924	N	<DEL>	.	.	.	SVTYPE=DEL;POS=95640060;SVLEN=-4849;END=95644909;STRANDS=+-:14;CIPOS=-4,5;CIEND=-6,4;CIPOS95=0,0;CIEND95=0,0;SU=14;PE=8;SR=6;ALG=PROD;AF=5.94e-05;NSAMP=1;MSQ=257.62;AN=16834;AC=1;NS=8438;AC_Hom=0;AC_Het=1;AC_Hemi=0;MAF=5.92557e-05;HWE=1;NFAM=1	.
12	95652887	95652894	12	95652962	95652969	110925	4432.94	+	-	BND	LOW	110925_1	N	N[12:95652967[	110925_2	N	]12:95652891]N	SVTYPE=BND;POS=95652891;STRANDS=+-:111;CIPOS=-4,3;CIEND=-4,3;CIPOS95=0,0;CIEND95=0,0;MATEID=110925_2;EVENT=110925;SU=111;PE=0;SR=111;ALG=PROD;AF=0.001842;NSAMP=31;MSQ=142.71;AN=16834;AC=31;NS=8438;AC_Hom=0;AC_Het=31;AC_Hemi=0;MAF=0.00183693;HWE=1;NFAM=31	SVTYPE=BND;POS=95652967;STRANDS=+-:111;CIPOS=-4,3;CIEND=-4,3;CIPOS95=0,0;CIEND95=0,0;MATEID=110925_1;EVENT=110925;SECONDARY;SU=111;PE=0;SR=111;ALG=PROD;AF=0.001842;NSAMP=31;MSQ=142.71;AN=16834;AC=31;NS=8438;AC_Hom=0;AC_Het=31;AC_Hemi=0;MAF=0.00183693;HWE=1;NFAM=31
12	95673168	95673535	12	95675803	95676040	110926	116.72	+	-	DEL	PASS	110926	N	<DEL>	.	.	.	SVTYPE=DEL;POS=95673178;SVLEN=-2852;END=95676030;STRANDS=+-:6;IMPRECISE;CIPOS=-10,357;CIEND=-227,10;CIPOS95=-1,83;CIEND95=-110,2;SU=6;PE=6;SR=0;ALG=PROD;AF=5.94e-05;NSAMP=1;MSQ=116.72;AN=16834;AC=1;NS=8438;AC_Hom=0;AC_Het=1;AC_Hemi=0;MAF=5.92557e-05;HWE=1;NFAM=1	.
12	95680674	95680806	15	40854089	40854179	17444	193758.0	+	-	BND	LOW	17444_1	N	N[15:40854179[	17444_2	N	]12:95680679]N	SVTYPE=BND;POS=95680679;STRANDS=+-:4117;IMPRECISE;CIPOS=-5,127;CIEND=-89,1;CIPOS95=-3,3;CIEND95=-1,1;MATEID=17444_2;EVENT=17444;SU=4117;PE=4117;SR=0;ALG=PROD;AF=0.1806;NSAMP=3041;MSQ=63.28;AN=16834;AC=3041;NS=8438;AC_Hom=0;AC_Het=3048;AC_Hemi=0;MAF=0.180612;HWE=0;NFAM=2702	SVTYPE=BND;POS=40854179;STRANDS=+-:4117;IMPRECISE;CIPOS=-89,1;CIEND=-5,127;CIPOS95=-1,1;CIEND95=-3,3;MATEID=17444_1;EVENT=17444;SECONDARY;SU=4117;PE=4117;SR=0;ALG=PROD;AF=0.1806;NSAMP=3041;MSQ=63.28;AN=16834;AC=3041;NS=8438;AC_Hom=0;AC_Het=3048;AC_Hemi=0;MAF=0.180612;HWE=0;NFAM=2702
12	95719306	95719317	12	95719386	95719397	110927	152.87	+	-	DEL	PASS	110927	N	<DEL>	.	.	.	SVTYPE=DEL;POS=95719312;SVLEN=-80;END=95719392;STRANDS=+-:6;CIPOS=-6,5;CIEND=-6,5;CIPOS95=0,0;CIEND95=0,0;SU=6;PE=0;SR=6;ALG=PROD;AF=5.94e-05;NSAMP=1;MSQ=152.86;AN=16834;AC=1;NS=8438;AC_Hom=0;AC_Het=1;AC_Hemi=0;MAF=5.92557e-05;HWE=1;NFAM=1	.
12	95723165	95723172	12	95723373	95723380	110928	15437.2	+	-	BND	LOW	110928_1	N	N[12:95723378[	110928_2	N	]12:95723169]N	SVTYPE=BND;POS=95723169;STRANDS=+-:198;CIPOS=-4,3;CIEND=-4,3;CIPOS95=0,0;CIEND95=0,0;MATEID=110928_2;EVENT=110928;SU=198;PE=28;SR=170;ALG=PROD;AF=0.005346;NSAMP=90;MSQ=171.46;AN=16834;AC=90;NS=8438;AC_Hom=0;AC_Het=90;AC_Hemi=0;MAF=0.00533302;HWE=1;NFAM=69	SVTYPE=BND;POS=95723378;STRANDS=+-:198;CIPOS=-4,3;CIEND=-4,3;CIPOS95=0,0;CIEND95=0,0;MATEID=110928_1;EVENT=110928;SECONDARY;SU=198;PE=28;SR=170;ALG=PROD;AF=0.005346;NSAMP=90;MSQ=171.46;AN=16834;AC=90;NS=8438;AC_Hom=0;AC_Het=90;AC_Hemi=0;MAF=0.00533302;HWE=1;NFAM=69
12	95730481	95730490	12	95732849	95732864	297330	449.55	+	+	INV	PASS	297330	N	<INV>	.	.	.	SVTYPE=INV;POS=95730485;SVLEN=2371;END=95732856;STRANDS=++:16,--:2;CIPOS=-4,5;CIEND=-7,8;CIPOS95=0,0;CIEND95=0,0;SU=18;PE=13;SR=5;ALG=PROD;AF=5.94e-05;NSAMP=1;MSQ=449.55;AN=16834;AC=1;NS=8438;AC_Hom=0;AC_Het=1;AC_Hemi=0;MAF=5.92557e-05;HWE=1;NFAM=1	.
12	95733580	95733600	17	11644789	11644809	17906	977.73	-	-	BND	LOW	17906_1	N	[17:11644800[N	17906_2	N	[12:95733591[N	SVTYPE=BND;POS=95733591;STRANDS=--:4;IMPRECISE;CIPOS=-10,10;CIEND=-10,10;CIPOS95=-3,0;CIEND95=-3,3;MATEID=17906_2;EVENT=17906;SU=4;PE=3;SR=1;ALG=PROD;AF=0.002198;NSAMP=37;MSQ=25.65;AN=16834;AC=37;NS=8438;AC_Hom=0;AC_Het=37;AC_Hemi=0;MAF=0.00219246;HWE=1;NFAM=37	SVTYPE=BND;POS=11644800;STRANDS=--:4;IMPRECISE;CIPOS=-10,10;CIEND=-10,10;CIPOS95=-3,3;CIEND95=-3,0;MATEID=17906_1;EVENT=17906;SECONDARY;SU=4;PE=3;SR=1;ALG=PROD;AF=0.002198;NSAMP=37;MSQ=25.65;AN=16834;AC=37;NS=8438;AC_Hom=0;AC_Het=37;AC_Hemi=0;MAF=0.00219246;HWE=1;NFAM=37
12	95733584	95733604	12	95733897	95733917	110929	28.4	+	-	MEI	PASS	110929	N	<DEL:ME:SINE|Alu|AluYa5>	.	.	.	SVTYPE=MEI;POS=95733594;SVLEN=-313;END=95733907;STRANDS=+-:5;CIPOS=-10,10;CIEND=-10,10;CIPOS95=0,0;CIEND95=0,0;SU=5;PE=0;SR=5;ALG=PROD;AF=0.0001782;NSAMP=3;MSQ=9.38;AN=16834;AC=3;NS=8438;AC_Hom=0;AC_Het=3;AC_Hemi=0;MAF=0.000177767;HWE=1;NFAM=3	.
12	95747025	95747082	12	95747214	95747271	260363	306.15	-	+	DUP	PASS	260363	N	<DUP>	.	.	.	SVTYPE=DUP;POS=95747054;SVLEN=189;END=95747243;STRANDS=-+:12;CIPOS=-29,28;CIEND=-29,28;CIPOS95=0,0;CIEND95=0,0;SU=12;PE=0;SR=12;ALG=PROD;AF=0.0005346;NSAMP=9;MSQ=33.44;AN=16834;AC=9;NS=8438;AC_Hom=0;AC_Het=9;AC_Hemi=0;MAF=0.000533302;HWE=1;NFAM=9	.
12	95748465	95748948	12	95750667	95750964	297331	93.15	-	-	BND	LOW	297331_1	N	[12:95750955[N	297331_2	N	[12:95748942[N	SVTYPE=BND;POS=95748942;STRANDS=--:5;IMPRECISE;CIPOS=-476,7;CIEND=-287,10;CIPOS95=-166,0;CIEND95=-158,1;MATEID=297331_2;EVENT=297331;SU=5;PE=5;SR=0;ALG=PROD;AF=5.94e-05;NSAMP=1;MSQ=92.67;AN=16834;AC=1;NS=8438;AC_Hom=0;AC_Het=1;AC_Hemi=0;MAF=5.92557e-05;HWE=1;NFAM=1	SVTYPE=BND;POS=95750955;STRANDS=--:5;IMPRECISE;CIPOS=-287,10;CIEND=-476,7;CIPOS95=-158,1;CIEND95=-166,0;MATEID=297331_1;EVENT=297331;SECONDARY;SU=5;PE=5;SR=0;ALG=PROD;AF=5.94e-05;NSAMP=1;MSQ=92.67;AN=16834;AC=1;NS=8438;AC_Hom=0;AC_Het=1;AC_Hemi=0;MAF=5.92557e-05;HWE=1;NFAM=1
12	95748929	95749288	22	51202706	51203219	18896	145438.0	-	-	BND	LOW	18896_1	N	[22:51203210[N	18896_2	N	[12:95749279[N	SVTYPE=BND;POS=95749279;STRANDS=--:17;IMPRECISE;CIPOS=-349,10;CIEND=-503,10;CIPOS95=-90,10;CIEND95=-126,10;MATEID=18896_2;EVENT=18896;SU=17;PE=17;SR=0;ALG=PROD;AF=0.2029;NSAMP=3415;MSQ=42.07;AN=16834;AC=3415;NS=8438;AC_Hom=0;AC_Het=3423;AC_Hemi=0;MAF=0.202832;HWE=0;NFAM=3147	SVTYPE=BND;POS=51203210;STRANDS=--:17;IMPRECISE;CIPOS=-503,10;CIEND=-349,10;CIPOS95=-126,10;CIEND95=-90,10;MATEID=18896_1;EVENT=18896;SECONDARY;SU=17;PE=17;SR=0;ALG=PROD;AF=0.2029;NSAMP=3415;MSQ=42.07;AN=16834;AC=3415;NS=8438;AC_Hom=0;AC_Het=3423;AC_Hemi=0;MAF=0.202832;HWE=0;NFAM=3147
12	95748975	95749223	12	95751160	95751541	297332	694.53	+	+	BND	LOW	297332_1	N	N]12:95751186]	297332_2	N	N]12:95749005]	SVTYPE=BND;POS=95749005;STRANDS=++:32;IMPRECISE;CIPOS=-30,218;CIEND=-26,355;CIPOS95=-19,19;CIEND95=-26,70;MATEID=297332_2;EVENT=297332;SU=32;PE=32;SR=0;ALG=PROD;AF=0.0002376;NSAMP=4;MSQ=173.63;AN=16834;AC=4;NS=8438;AC_Hom=0;AC_Het=4;AC_Hemi=0;MAF=0.000237023;HWE=1;NFAM=4	SVTYPE=BND;POS=95751186;STRANDS=++:32;IMPRECISE;CIPOS=-26,355;CIEND=-30,218;CIPOS95=-26,70;CIEND95=-19,19;MATEID=297332_1;EVENT=297332;SECONDARY;SU=32;PE=32;SR=0;ALG=PROD;AF=0.0002376;NSAMP=4;MSQ=173.63;AN=16834;AC=4;NS=8438;AC_Hom=0;AC_Het=4;AC_Hemi=0;MAF=0.000237023;HWE=1;NFAM=4
12	95749117	95749287	19	6899685	6899973	18287	799130.0	-	+	BND	LOW	18287_1	N	]19:6899687]N	18287_2	N	N[12:95749278[	SVTYPE=BND;POS=95749278;STRANDS=-+:426;IMPRECISE;CIPOS=-160,10;CIEND=-2,286;CIPOS95=-3,3;CIEND95=-2,28;MATEID=18287_2;EVENT=18287;SU=426;PE=426;SR=0;ALG=PROD;AF=0.4393;NSAMP=7395;MSQ=107.69;AN=16834;AC=7395;NS=8438;AC_Hom=0;AC_Het=7415;AC_Hemi=0;MAF=0.439381;HWE=0;NFAM=6490	SVTYPE=BND;POS=6899687;STRANDS=-+:426;IMPRECISE;CIPOS=-2,286;CIEND=-160,10;CIPOS95=-2,28;CIEND95=-3,3;MATEID=18287_1;EVENT=18287;SECONDARY;SU=426;PE=426;SR=0;ALG=PROD;AF=0.4393;NSAMP=7395;MSQ=107.69;AN=16834;AC=7395;NS=8438;AC_Hom=0;AC_Het=7415;AC_Hemi=0;MAF=0.439381;HWE=0;NFAM=6490
12	95756935	95756955	12	95757249	95757267	260364	205.78	-	+	BND	LOW	260364_1	N	]12:95757259]N	260364_2	N	N[12:95756946[	SVTYPE=BND;POS=95756946;STRANDS=-+:5;CIPOS=-10,10;CIEND=-10,8;CIPOS95=0,0;CIEND95=0,0;MATEID=260364_2;EVENT=260364;SU=5;PE=1;SR=4;ALG=PROD;AF=0.0001782;NSAMP=3;MSQ=18.51;AN=16834;AC=3;NS=8438;AC_Hom=0;AC_Het=3;AC_Hemi=0;MAF=0.000177767;HWE=1;NFAM=3	SVTYPE=BND;POS=95757259;STRANDS=-+:5;CIPOS=-10,8;CIEND=-10,10;CIPOS95=0,0;CIEND95=0,0;MATEID=260364_1;EVENT=260364;SECONDARY;SU=5;PE=1;SR=4;ALG=PROD;AF=0.0001782;NSAMP=3;MSQ=18.51;AN=16834;AC=3;NS=8438;AC_Hom=0;AC_Het=3;AC_Hemi=0;MAF=0.000177767;HWE=1;NFAM=3
12	95757590	95758112	18	55399327	55399633	18213	100.15	+	-	BND	LOW	18213_1	N	N[18:55399624[	18213_2	N	]12:95757600]N	SVTYPE=BND;POS=95757600;STRANDS=+-:4;IMPRECISE;CIPOS=-10,512;CIEND=-296,10;CIPOS95=-1,177;CIEND95=-153,1;MATEID=18213_2;EVENT=18213;SU=4;PE=4;SR=0;ALG=PROD;AF=0.0001782;NSAMP=3;MSQ=31.93;AN=16834;AC=3;NS=8438;AC_Hom=0;AC_Het=3;AC_Hemi=0;MAF=0.000177767;HWE=1;NFAM=3	SVTYPE=BND;POS=55399624;STRANDS=+-:4;IMPRECISE;CIPOS=-296,10;CIEND=-10,512;CIPOS95=-153,1;CIEND95=-1,177;MATEID=18213_1;EVENT=18213;SECONDARY;SU=4;PE=4;SR=0;ALG=PROD;AF=0.0001782;NSAMP=3;MSQ=31.93;AN=16834;AC=3;NS=8438;AC_Hom=0;AC_Het=3;AC_Hemi=0;MAF=0.000177767;HWE=1;NFAM=3
12	95767732	95767789	12	95768150	95768207	110930	43.5	+	-	MEI	PASS	110930	N	<DEL:ME:LINE|L1|L1PA3>	.	.	.	SVTYPE=MEI;POS=95767761;SVLEN=-418;END=95768179;STRANDS=+-:8;CIPOS=-29,28;CIEND=-29,28;CIPOS95=0,0;CIEND95=0,0;SU=8;PE=0;SR=8;ALG=PROD;AF=0.0001188;NSAMP=2;MSQ=21.73;AN=16834;AC=2;NS=8438;AC_Hom=0;AC_Het=2;AC_Hemi=0;MAF=0.000118511;HWE=1;NFAM=2	.
12	95794761	95794778	12	95794890	95794904	110931	9758.45	+	-	BND	LOW	110931_1	N	N[12:95794899[	110931_2	N	]12:95794770]N	SVTYPE=BND;POS=95794770;STRANDS=+-:218;CIPOS=-9,8;CIEND=-8,6;CIPOS95=0,0;CIEND95=0,0;MATEID=110931_2;EVENT=110931;SU=218;PE=0;SR=218;ALG=PROD;AF=0.02011;NSAMP=286;MSQ=32.72;AN=14222;AC=286;NS=7128;AC_Hom=0;AC_Het=287;AC_Hemi=0;MAF=0.0201319;HWE=0.121202;NFAM=260	SVTYPE=BND;POS=95794899;STRANDS=+-:218;CIPOS=-8,6;CIEND=-9,8;CIPOS95=0,0;CIEND95=0,0;MATEID=110931_1;EVENT=110931;SECONDARY;SU=218;PE=0;SR=218;ALG=PROD;AF=0.02011;NSAMP=286;MSQ=32.72;AN=14222;AC=286;NS=7128;AC_Hom=0;AC_Het=287;AC_Hemi=0;MAF=0.0201319;HWE=0.121202;NFAM=260
12	95807972	95808419	13	52629743	52630121	17082	17132.2	-	-	BND	LOW	17082_1	N	[13:52630108[N	17082_2	N	[12:95808410[N	SVTYPE=BND;POS=95808410;STRANDS=--:20;IMPRECISE;CIPOS=-437,10;CIEND=-364,14;CIPOS95=-88,10;CIEND95=-87,14;MATEID=17082_2;EVENT=17082;SU=20;PE=20;SR=0;ALG=PROD;AF=0.03439;NSAMP=579;MSQ=28.79;AN=16834;AC=579;NS=8438;AC_Hom=0;AC_Het=581;AC_Hemi=0;MAF=0.0344276;HWE=5.27134e-05;NFAM=567	SVTYPE=BND;POS=52630108;STRANDS=--:20;IMPRECISE;CIPOS=-364,14;CIEND=-437,10;CIPOS95=-87,14;CIEND95=-88,10;MATEID=17082_1;EVENT=17082;SECONDARY;SU=20;PE=20;SR=0;ALG=PROD;AF=0.03439;NSAMP=579;MSQ=28.79;AN=16834;AC=579;NS=8438;AC_Hom=0;AC_Het=581;AC_Hemi=0;MAF=0.0344276;HWE=5.27134e-05;NFAM=567
12	95841522	95841522	12	95841822	95841825	110932	677.73	+	-	DEL	PASS	110932	N	<DEL>	.	.	.	SVTYPE=DEL;POS=95841522;SVLEN=-302;END=95841824;STRANDS=+-:18;CIPOS=0,0;CIEND=-2,1;CIPOS95=0,0;CIEND95=0,0;SU=18;PE=3;SR=15;ALG=PROD;AF=5.94e-05;NSAMP=1;MSQ=677.43;AN=16834;AC=1;NS=8438;AC_Hom=0;AC_Het=1;AC_Hemi=0;MAF=5.92557e-05;HWE=1;NFAM=1	.
12	95848528	95848875	12	95849815	95849946	110933	179.78	+	-	DEL	PASS	110933	N	<DEL>	.	.	.	SVTYPE=DEL;POS=95848538;SVLEN=-1398;END=95849936;STRANDS=+-:10;IMPRECISE;CIPOS=-10,337;CIEND=-121,10;CIPOS95=-2,72;CIEND95=-52,2;SU=10;PE=10;SR=0;ALG=PROD;AF=5.94e-05;NSAMP=1;MSQ=179.78;AN=16834;AC=1;NS=8438;AC_Hom=0;AC_Het=1;AC_Hemi=0;MAF=5.92557e-05;HWE=1;NFAM=1	.
12	95870286	95870305	14	59883958	59883988	17277	21435.4	-	-	BND	LOW	17277_1	N	[14:59883969[N	17277_2	N	[12:95870297[N	SVTYPE=BND;POS=95870297;STRANDS=--:27;CIPOS=-10,9;CIEND=-10,20;CIPOS95=0,0;CIEND95=0,0;MATEID=17277_2;EVENT=17277;SU=27;PE=11;SR=16;ALG=PROD;AF=0.03921;NSAMP=620;MSQ=34.1;AN=16834;AC=660;NS=8438;AC_Hom=80;AC_Het=581;AC_Hemi=0;MAF=0.039168;HWE=1.16447e-10;NFAM=560	SVTYPE=BND;POS=59883969;STRANDS=--:27;CIPOS=-10,20;CIEND=-10,9;CIPOS95=0,0;CIEND95=0,0;MATEID=17277_1;EVENT=17277;SECONDARY;SU=27;PE=11;SR=16;ALG=PROD;AF=0.03921;NSAMP=620;MSQ=34.1;AN=16834;AC=660;NS=8438;AC_Hom=80;AC_Het=581;AC_Hemi=0;MAF=0.039168;HWE=1.16447e-10;NFAM=560
12	95912859	95913321	18	55220413	55221004	18210	2872.05	-	+	BND	LOW	18210_1	N	]18:55220463]N	18210_2	N	N[12:95913272[	SVTYPE=BND;POS=95913272;STRANDS=-+:4;IMPRECISE;CIPOS=-412,50;CIEND=-50,541;CIPOS95=-177,50;CIEND95=-50,177;MATEID=18210_2;EVENT=18210;SU=4;PE=4;SR=0;ALG=PROD;AF=0.00493;NSAMP=83;MSQ=33.95;AN=16834;AC=83;NS=8438;AC_Hom=0;AC_Het=83;AC_Hemi=0;MAF=0.00491823;HWE=1;NFAM=76	SVTYPE=BND;POS=55220463;STRANDS=-+:4;IMPRECISE;CIPOS=-50,541;CIEND=-412,50;CIPOS95=-50,177;CIEND95=-177,50;MATEID=18210_1;EVENT=18210;SECONDARY;SU=4;PE=4;SR=0;ALG=PROD;AF=0.00493;NSAMP=83;MSQ=33.95;AN=16834;AC=83;NS=8438;AC_Hom=0;AC_Het=83;AC_Hemi=0;MAF=0.00491823;HWE=1;NFAM=76
12	95913406	95913994	18	55220094	55220501	18211	36.0	+	-	BND	LOW	18211_1	N	N[18:55220452[	18211_2	N	]12:95913456]N	SVTYPE=BND;POS=95913456;STRANDS=+-:4;IMPRECISE;CIPOS=-50,538;CIEND=-357,50;CIPOS95=-50,167;CIEND95=-170,50;MATEID=18211_2;EVENT=18211;SU=4;PE=4;SR=0;ALG=PROD;AF=0.0001188;NSAMP=2;MSQ=17.27;AN=16834;AC=2;NS=8438;AC_Hom=0;AC_Het=2;AC_Hemi=0;MAF=0.000118511;HWE=1;NFAM=2	SVTYPE=BND;POS=55220452;STRANDS=+-:4;IMPRECISE;CIPOS=-357,50;CIEND=-50,538;CIPOS95=-170,50;CIEND95=-50,167;MATEID=18211_1;EVENT=18211;SECONDARY;SU=4;PE=4;SR=0;ALG=PROD;AF=0.0001188;NSAMP=2;MSQ=17.27;AN=16834;AC=2;NS=8438;AC_Hom=0;AC_Het=2;AC_Hemi=0;MAF=0.000118511;HWE=1;NFAM=2
12	95915567	95915581	12	95915646	95915657	110934	815.8	+	-	BND	LOW	110934_1	N	N[12:95915653[	110934_2	N	]12:95915574]N	SVTYPE=BND;POS=95915574;STRANDS=+-:27;CIPOS=-7,7;CIEND=-6,5;CIPOS95=0,0;CIEND95=0,0;MATEID=110934_2;EVENT=110934;SU=27;PE=0;SR=27;ALG=PROD;AF=0.000297;NSAMP=5;MSQ=163.16;AN=16834;AC=5;NS=8438;AC_Hom=0;AC_Het=5;AC_Hemi=0;MAF=0.000296279;HWE=1;NFAM=5	SVTYPE=BND;POS=95915653;STRANDS=+-:27;CIPOS=-6,5;CIEND=-7,7;CIPOS95=0,0;CIEND95=0,0;MATEID=110934_1;EVENT=110934;SECONDARY;SU=27;PE=0;SR=27;ALG=PROD;AF=0.000297;NSAMP=5;MSQ=163.16;AN=16834;AC=5;NS=8438;AC_Hom=0;AC_Het=5;AC_Hemi=0;MAF=0.000296279;HWE=1;NFAM=5
12	95916280	95916289	12	95920279	95920298	110935	338.65	+	-	DEL	PASS	110935	N	<DEL>	.	.	.	SVTYPE=DEL;POS=95916285;SVLEN=-4004;END=95920289;STRANDS=+-:14;CIPOS=-5,4;CIEND=-10,9;CIPOS95=0,0;CIEND95=0,0;SU=14;PE=7;SR=7;ALG=PROD;AF=5.94e-05;NSAMP=1;MSQ=338.65;AN=16834;AC=1;NS=8438;AC_Hom=0;AC_Het=1;AC_Hemi=0;MAF=5.92557e-05;HWE=1;NFAM=1	.
12	95924116	95924127	12	95924700	95924712	260365	230.41	-	+	DUP	PASS	260365	N	<DUP>	.	.	.	SVTYPE=DUP;POS=95924124;SVLEN=582;END=95924706;STRANDS=-+:19;CIPOS=-8,3;CIEND=-6,6;CIPOS95=0,0;CIEND95=0,0;SU=19;PE=14;SR=5;ALG=PROD;AF=0.0001188;NSAMP=1;MSQ=228.58;AN=16834;AC=2;NS=8438;AC_Hom=2;AC_Het=0;AC_Hemi=0;MAF=0.000118511;HWE=5.92593e-05;NFAM=1	.
12	95952396	95952396	12	95953747	95953747	297333	154424.0	-	-	BND	PASS	297333_1	N	[12:95953748[N	297333_2	N	[12:95952397[N	SVTYPE=BND;POS=95952397;STRANDS=--:9205;CIPOS=0,0;CIEND=0,0;CIPOS95=0,0;CIEND95=0,0;MATEID=297333_2;EVENT=297333;SU=9205;PE=5116;SR=4089;ALG=PROD;AF=0.03624;NSAMP=610;MSQ=252.82;AN=16834;AC=610;NS=8438;AC_Hom=0;AC_Het=611;AC_Hemi=0;MAF=0.0362053;HWE=2.51373e-05;NFAM=598	SVTYPE=BND;POS=95953748;STRANDS=--:9205;CIPOS=0,0;CIEND=0,0;CIPOS95=0,0;CIEND95=0,0;MATEID=297333_1;EVENT=297333;SECONDARY;SU=9205;PE=5116;SR=4089;ALG=PROD;AF=0.03624;NSAMP=610;MSQ=252.82;AN=16834;AC=610;NS=8438;AC_Hom=0;AC_Het=611;AC_Hemi=0;MAF=0.0362053;HWE=2.51373e-05;NFAM=598
12	95952591	95952591	12	95953735	95953735	297334	151394.0	+	+	INV	LOW	297334	N	<INV>	.	.	.	SVTYPE=INV;POS=95952591;SVLEN=1144;END=95953735;STRANDS=++:8087,--:2;CIPOS=0,0;CIEND=0,0;CIPOS95=0,0;CIEND95=0,0;SU=8089;PE=4476;SR=3613;ALG=PROD;AF=0.03606;NSAMP=607;MSQ=248.95;AN=16834;AC=607;NS=8438;AC_Hom=0;AC_Het=608;AC_Hemi=0;MAF=0.0360275;HWE=2.40174e-05;NFAM=595	.
12	95957461	95957796	12	95961798	95962064	260366	9660.71	-	+	BND	LOW	260366_1	N	]12:95961828]N	260366_2	N	N[12:95957773[	SVTYPE=BND;POS=95957773;STRANDS=-+:18;IMPRECISE;CIPOS=-311,24;CIEND=-30,236;CIPOS95=-74,24;CIEND95=-30,31;MATEID=260366_2;EVENT=260366;SU=18;PE=18;SR=0;ALG=PROD;AF=0.04592;NSAMP=773;MSQ=10.27;AN=16834;AC=773;NS=8438;AC_Hom=0;AC_Het=775;AC_Hemi=0;MAF=0.0459232;HWE=1.37349e-08;NFAM=729	SVTYPE=BND;POS=95961828;STRANDS=-+:18;IMPRECISE;CIPOS=-30,236;CIEND=-311,24;CIPOS95=-30,31;CIEND95=-74,24;MATEID=260366_1;EVENT=260366;SECONDARY;SU=18;PE=18;SR=0;ALG=PROD;AF=0.04592;NSAMP=773;MSQ=10.27;AN=16834;AC=773;NS=8438;AC_Hom=0;AC_Het=775;AC_Hemi=0;MAF=0.0459232;HWE=1.37349e-08;NFAM=729
12	95962202	95962569	12	95964439	95964712	110936	850.44	+	-	DEL	PASS	110936	N	<DEL>	.	.	.	SVTYPE=DEL;POS=95962252;SVLEN=-2410;END=95964662;STRANDS=+-:42;IMPRECISE;CIPOS=-50,317;CIEND=-223,50;CIPOS95=-14,14;CIEND95=-35,35;SU=42;PE=42;SR=0;ALG=PROD;AF=0.0005346;NSAMP=9;MSQ=94.49;AN=16834;AC=9;NS=8438;AC_Hom=0;AC_Het=9;AC_Hemi=0;MAF=0.000533302;HWE=1;NFAM=9	.
12	95966096	95966113	12	95966306	95966323	110937	20.52	+	-	BND	LOW	110937_1	N	N[12:95966316[	110937_2	N	]12:95966105]N	SVTYPE=BND;POS=95966105;STRANDS=+-:4;CIPOS=-9,8;CIEND=-9,8;CIPOS95=0,0;CIEND95=0,0;MATEID=110937_2;EVENT=110937;SU=4;PE=0;SR=4;ALG=PROD;AF=0.0001188;NSAMP=2;MSQ=6.96;AN=16834;AC=2;NS=8438;AC_Hom=0;AC_Het=2;AC_Hemi=0;MAF=0.000118511;HWE=1;NFAM=2	SVTYPE=BND;POS=95966316;STRANDS=+-:4;CIPOS=-9,8;CIEND=-9,8;CIPOS95=0,0;CIEND95=0,0;MATEID=110937_1;EVENT=110937;SECONDARY;SU=4;PE=0;SR=4;ALG=PROD;AF=0.0001188;NSAMP=2;MSQ=6.96;AN=16834;AC=2;NS=8438;AC_Hom=0;AC_Het=2;AC_Hemi=0;MAF=0.000118511;HWE=1;NFAM=2
12	95975388	95975642	12	95976575	95976706	110938	870.65	+	-	DEL	PASS	110938	N	<DEL>	.	.	.	SVTYPE=DEL;POS=95975400;SVLEN=-1280;END=95976680;STRANDS=+-:66;IMPRECISE;CIPOS=-12,242;CIEND=-105,26;CIPOS95=-12,14;CIEND95=-6,6;SU=66;PE=66;SR=0;ALG=PROD;AF=0.0003564;NSAMP=6;MSQ=145.1;AN=16834;AC=6;NS=8438;AC_Hom=0;AC_Het=6;AC_Hemi=0;MAF=0.000355534;HWE=1;NFAM=1	.
12	95982932	95982978	12	95988756	95988816	110939	845.25	+	-	DEL	PASS	110939	N	<DEL>	.	.	.	SVTYPE=DEL;POS=95982956;SVLEN=-5830;END=95988786;STRANDS=+-:37;CIPOS=-24,22;CIEND=-30,30;CIPOS95=0,0;CIEND95=0,0;SU=37;PE=18;SR=19;ALG=PROD;AF=0.0001188;NSAMP=2;MSQ=422.63;AN=16834;AC=2;NS=8438;AC_Hom=0;AC_Het=2;AC_Hemi=0;MAF=0.000118511;HWE=1;NFAM=2	.
12	95991150	95991167	15	64121741	64121758	17523	8797.58	-	-	BND	LOW	17523_1	N	[15:64121751[N	17523_2	N	[12:95991160[N	SVTYPE=BND;POS=95991160;STRANDS=--:4;CIPOS=-9,8;CIEND=-9,8;CIPOS95=0,0;CIEND95=0,0;MATEID=17523_2;EVENT=17523;SU=4;PE=0;SR=4;ALG=PROD;AF=0.0164;NSAMP=272;MSQ=31.91;AN=16834;AC=276;NS=8438;AC_Hom=8;AC_Het=268;AC_Hemi=0;MAF=0.0163546;HWE=0.289474;NFAM=271	SVTYPE=BND;POS=64121751;STRANDS=--:4;CIPOS=-9,8;CIEND=-9,8;CIPOS95=0,0;CIEND95=0,0;MATEID=17523_1;EVENT=17523;SECONDARY;SU=4;PE=0;SR=4;ALG=PROD;AF=0.0164;NSAMP=272;MSQ=31.91;AN=16834;AC=276;NS=8438;AC_Hom=8;AC_Het=268;AC_Hemi=0;MAF=0.0163546;HWE=0.289474;NFAM=271
12	95996736	95996753	13	45868226	45868243	16954	28.14	+	+	BND	LOW	16954_1	N	N]13:45868235]	16954_2	N	N]12:95996745]	SVTYPE=BND;POS=95996745;STRANDS=++:4;CIPOS=-9,8;CIEND=-9,8;CIPOS95=0,0;CIEND95=0,0;MATEID=16954_2;EVENT=16954;SU=4;PE=0;SR=4;ALG=PROD;AF=5.94e-05;NSAMP=1;MSQ=26.81;AN=16834;AC=1;NS=8438;AC_Hom=0;AC_Het=1;AC_Hemi=0;MAF=5.92557e-05;HWE=1;NFAM=1	SVTYPE=BND;POS=45868235;STRANDS=++:4;CIPOS=-9,8;CIEND=-9,8;CIPOS95=0,0;CIEND95=0,0;MATEID=16954_1;EVENT=16954;SECONDARY;SU=4;PE=0;SR=4;ALG=PROD;AF=5.94e-05;NSAMP=1;MSQ=26.81;AN=16834;AC=1;NS=8438;AC_Hom=0;AC_Het=1;AC_Hemi=0;MAF=5.92557e-05;HWE=1;NFAM=1
12	96010456	96010456	12	96012414	96012414	110940	2.97268e+06	+	-	DEL	PASS	110940	N	<DEL>	.	.	.	SVTYPE=DEL;POS=96010456;SVLEN=-1958;END=96012414;STRANDS=+-:110514;CIPOS=0,0;CIEND=0,0;CIPOS95=0,0;CIEND95=0,0;SU=110514;PE=71995;SR=38519;ALG=PROD;AF=0.3381;NSAMP=4714;MSQ=628.74;AN=16834;AC=5692;NS=8438;AC_Hom=1958;AC_Het=3749;AC_Hemi=0;MAF=0.338173;HWE=0.49593;NFAM=4216	.
12	96015944	96015960	12	96016329	96016348	110941	437.59	+	-	DEL	PASS	110941	N	<DEL>	.	.	.	SVTYPE=DEL;POS=96015951;SVLEN=-388;END=96016339;STRANDS=+-:12;IMPRECISE;CIPOS=-7,9;CIEND=-10,9;CIPOS95=-1,1;CIEND95=-1,0;SU=12;PE=9;SR=3;ALG=PROD;AF=5.94e-05;NSAMP=1;MSQ=437.59;AN=16834;AC=1;NS=8438;AC_Hom=0;AC_Het=1;AC_Hemi=0;MAF=5.92557e-05;HWE=1;NFAM=1	.
12	96019909	96020193	12	96020113	96020287	110942	2393.45	+	-	BND	LOW	110942_1	N	N[12:96020250[	110942_2	N	]12:96019940]N	SVTYPE=BND;POS=96019940;STRANDS=+-:56;IMPRECISE;CIPOS=-31,253;CIEND=-136,38;CIPOS95=-9,9;CIEND95=-9,9;MATEID=110942_2;EVENT=110942;SU=56;PE=56;SR=0;ALG=PROD;AF=0.0008911;NSAMP=15;MSQ=158.98;AN=16834;AC=15;NS=8438;AC_Hom=0;AC_Het=15;AC_Hemi=0;MAF=0.000888836;HWE=1;NFAM=14	SVTYPE=BND;POS=96020250;STRANDS=+-:56;IMPRECISE;CIPOS=-136,38;CIEND=-31,253;CIPOS95=-9,9;CIEND95=-9,9;MATEID=110942_1;EVENT=110942;SECONDARY;SU=56;PE=56;SR=0;ALG=PROD;AF=0.0008911;NSAMP=15;MSQ=158.98;AN=16834;AC=15;NS=8438;AC_Hom=0;AC_Het=15;AC_Hemi=0;MAF=0.000888836;HWE=1;NFAM=14
12	96030949	96030966	17	43837902	43837919	18013	7261.88	+	+	BND	LOW	18013_1	N	N]17:43837911]	18013_2	N	N]12:96030958]	SVTYPE=BND;POS=96030958;STRANDS=++:56;CIPOS=-9,8;CIEND=-9,8;CIPOS95=0,0;CIEND95=0,0;MATEID=18013_2;EVENT=18013;SU=56;PE=0;SR=56;ALG=PROD;AF=0.01194;NSAMP=201;MSQ=35.6;AN=16834;AC=201;NS=8438;AC_Hom=0;AC_Het=201;AC_Hemi=0;MAF=0.0119104;HWE=0.634531;NFAM=199	SVTYPE=BND;POS=43837911;STRANDS=++:56;CIPOS=-9,8;CIEND=-9,8;CIPOS95=0,0;CIEND95=0,0;MATEID=18013_1;EVENT=18013;SECONDARY;SU=56;PE=0;SR=56;ALG=PROD;AF=0.01194;NSAMP=201;MSQ=35.6;AN=16834;AC=201;NS=8438;AC_Hom=0;AC_Het=201;AC_Hemi=0;MAF=0.0119104;HWE=0.634531;NFAM=199
12	96035025	96035042	13	91367290	91367307	17136	269.97	-	+	BND	LOW	17136_1	N	]13:91367299]N	17136_2	N	N[12:96035035[	SVTYPE=BND;POS=96035035;STRANDS=-+:18;CIPOS=-9,8;CIEND=-9,8;CIPOS95=0,0;CIEND95=0,0;MATEID=17136_2;EVENT=17136;SU=18;PE=0;SR=18;ALG=PROD;AF=0.0005346;NSAMP=9;MSQ=29.78;AN=16834;AC=9;NS=8438;AC_Hom=0;AC_Het=9;AC_Hemi=0;MAF=0.000533302;HWE=1;NFAM=9	SVTYPE=BND;POS=91367299;STRANDS=-+:18;CIPOS=-9,8;CIEND=-9,8;CIPOS95=0,0;CIEND95=0,0;MATEID=17136_1;EVENT=17136;SECONDARY;SU=18;PE=0;SR=18;ALG=PROD;AF=0.0005346;NSAMP=9;MSQ=29.78;AN=16834;AC=9;NS=8438;AC_Hom=0;AC_Het=9;AC_Hemi=0;MAF=0.000533302;HWE=1;NFAM=9
12	96036922	96036922	12	96038960	96038960	110943	287119.0	+	-	DEL	PASS	110943	N	<DEL>	.	.	.	SVTYPE=DEL;POS=96036922;SVLEN=-2038;END=96038960;STRANDS=+-:9886;CIPOS=0,0;CIEND=0,0;CIPOS95=0,0;CIEND95=0,0;SU=9886;PE=6867;SR=3019;ALG=PROD;AF=0.05228;NSAMP=842;MSQ=341;AN=16834;AC=880;NS=8438;AC_Hom=76;AC_Het=804;AC_Hemi=0;MAF=0.0521451;HWE=0.00188194;NFAM=829	.
12	96044480	96044497	18	25871819	25871839	18153	85390.2	-	+	BND	LOW	18153_1	N	]18:25871829]N	18153_2	N	N[12:96044491[	SVTYPE=BND;POS=96044491;STRANDS=-+:4;IMPRECISE;CIPOS=-10,7;CIEND=-10,10;CIPOS95=-1,0;CIEND95=-1,1;MATEID=18153_2;EVENT=18153;SU=4;PE=2;SR=2;ALG=PROD;AF=0.09202;NSAMP=1545;MSQ=54.6;AN=16834;AC=1549;NS=8438;AC_Hom=8;AC_Het=1546;AC_Hemi=0;MAF=0.0920834;HWE=2.46825e-28;NFAM=1373	SVTYPE=BND;POS=25871829;STRANDS=-+:4;IMPRECISE;CIPOS=-10,10;CIEND=-10,7;CIPOS95=-1,1;CIEND95=-1,0;MATEID=18153_1;EVENT=18153;SECONDARY;SU=4;PE=2;SR=2;ALG=PROD;AF=0.09202;NSAMP=1545;MSQ=54.6;AN=16834;AC=1549;NS=8438;AC_Hom=8;AC_Het=1546;AC_Hemi=0;MAF=0.0920834;HWE=2.46825e-28;NFAM=1373
12	96044480	96044498	15	94819893	94819912	17601	109200.0	-	+	BND	LOW	17601_1	N	]15:94819903]N	17601_2	N	N[12:96044491[	SVTYPE=BND;POS=96044491;STRANDS=-+:4;IMPRECISE;CIPOS=-10,8;CIEND=-10,9;CIPOS95=-1,0;CIEND95=-1,1;MATEID=17601_2;EVENT=17601;SU=4;PE=2;SR=2;ALG=PROD;AF=0.1196;NSAMP=2011;MSQ=53.9;AN=16834;AC=2014;NS=8438;AC_Hom=6;AC_Het=2013;AC_Hemi=0;MAF=0.119637;HWE=0;NFAM=1956	SVTYPE=BND;POS=94819903;STRANDS=-+:4;IMPRECISE;CIPOS=-10,9;CIEND=-10,8;CIPOS95=-1,1;CIEND95=-1,0;MATEID=17601_1;EVENT=17601;SECONDARY;SU=4;PE=2;SR=2;ALG=PROD;AF=0.1196;NSAMP=2011;MSQ=53.9;AN=16834;AC=2014;NS=8438;AC_Hom=6;AC_Het=2013;AC_Hemi=0;MAF=0.119637;HWE=0;NFAM=1956
12	96044481	96044498	14	77926803	77926823	17318	62749.7	-	+	BND	LOW	17318_1	N	]14:77926813]N	17318_2	N	N[12:96044492[	SVTYPE=BND;POS=96044492;STRANDS=-+:4;IMPRECISE;CIPOS=-10,7;CIEND=-10,10;CIPOS95=-1,0;CIEND95=-1,1;MATEID=17318_2;EVENT=17318;SU=4;PE=2;SR=2;ALG=PROD;AF=0.07847;NSAMP=1320;MSQ=47.03;AN=16834;AC=1321;NS=8438;AC_Hom=2;AC_Het=1323;AC_Hemi=0;MAF=0.0785139;HWE=3.62604e-23;NFAM=1224	SVTYPE=BND;POS=77926813;STRANDS=-+:4;IMPRECISE;CIPOS=-10,10;CIEND=-10,7;CIPOS95=-1,1;CIEND95=-1,0;MATEID=17318_1;EVENT=17318;SECONDARY;SU=4;PE=2;SR=2;ALG=PROD;AF=0.07847;NSAMP=1320;MSQ=47.03;AN=16834;AC=1321;NS=8438;AC_Hom=2;AC_Het=1323;AC_Hemi=0;MAF=0.0785139;HWE=3.62604e-23;NFAM=1224
12	96048727	96048967	12	96048737	96048978	110945	54104.2	+	-	BND	LOW	110945_1	N	N[12:96048929[	110945_2	N	]12:96048777]N	SVTYPE=BND;POS=96048777;STRANDS=+-:15;IMPRECISE;CIPOS=-50,190;CIEND=-191,50;CIPOS95=-50,55;CIEND95=-88,50;MATEID=110945_2;EVENT=110945;SU=15;PE=15;SR=0;ALG=PROD;AF=0.02863;NSAMP=481;MSQ=112.21;RETAINED;AN=16834;AC=482;NS=8438;AC_Hom=2;AC_Het=480;AC_Hemi=0;MAF=0.0285613;HWE=0.01599;NFAM=443	SVTYPE=BND;POS=96048929;STRANDS=+-:15;IMPRECISE;CIPOS=-191,50;CIEND=-50,190;CIPOS95=-88,50;CIEND95=-50,55;MATEID=110945_1;EVENT=110945;SECONDARY;SU=15;PE=15;SR=0;ALG=PROD;AF=0.02863;NSAMP=481;MSQ=112.21;RETAINED;AN=16834;AC=482;NS=8438;AC_Hom=2;AC_Het=480;AC_Hemi=0;MAF=0.0285613;HWE=0.01599;NFAM=443
12	96064718	96064738	12	122084793	122084813	297335	608.46	-	-	BND	LOW	297335_1	N	[12:122084804[N	297335_2	N	[12:96064729[N	SVTYPE=BND;POS=96064729;STRANDS=--:5;CIPOS=-10,10;CIEND=-10,10;CIPOS95=0,0;CIEND95=0,0;MATEID=297335_2;EVENT=297335;SU=5;PE=0;SR=5;ALG=PROD;AF=0.0007722;NSAMP=13;MSQ=45.5;AN=16834;AC=13;NS=8438;AC_Hom=0;AC_Het=13;AC_Hemi=0;MAF=0.000770325;HWE=1;NFAM=13	SVTYPE=BND;POS=122084804;STRANDS=--:5;CIPOS=-10,10;CIEND=-10,10;CIPOS95=0,0;CIEND95=0,0;MATEID=297335_1;EVENT=297335;SECONDARY;SU=5;PE=0;SR=5;ALG=PROD;AF=0.0007722;NSAMP=13;MSQ=45.5;AN=16834;AC=13;NS=8438;AC_Hom=0;AC_Het=13;AC_Hemi=0;MAF=0.000770325;HWE=1;NFAM=13
12	96083084	96083101	12	96084049	96084058	110946	509.61	+	-	DEL	PASS	110946	N	<DEL>	.	.	.	SVTYPE=DEL;POS=96083091;SVLEN=-964;END=96084055;STRANDS=+-:21;CIPOS=-7,10;CIEND=-6,3;CIPOS95=0,0;CIEND95=0,0;SU=21;PE=15;SR=6;ALG=PROD;AF=5.94e-05;NSAMP=1;MSQ=509.61;AN=16834;AC=1;NS=8438;AC_Hom=0;AC_Het=1;AC_Hemi=0;MAF=5.92557e-05;HWE=1;NFAM=1	.
12	96094653	96095102	12	96096491	96096632	110947	158.83	+	-	DEL	PASS	110947	N	<DEL>	.	.	.	SVTYPE=DEL;POS=96094663;SVLEN=-1959;END=96096622;STRANDS=+-:8;IMPRECISE;CIPOS=-10,439;CIEND=-131,10;CIPOS95=-2,101;CIEND95=-53,3;SU=8;PE=8;SR=0;ALG=PROD;AF=5.94e-05;NSAMP=1;MSQ=158.8;AN=16834;AC=1;NS=8438;AC_Hom=0;AC_Het=1;AC_Hemi=0;MAF=5.92557e-05;HWE=1;NFAM=1	.
12	96108188	96108193	12	96108301	96108306	110948	3554.27	+	-	BND	LOW	110948_1	N	N[12:96108305[	110948_2	N	]12:96108191]N	SVTYPE=BND;POS=96108191;STRANDS=+-:144;CIPOS=-3,2;CIEND=-3,2;CIPOS95=0,0;CIEND95=0,0;MATEID=110948_2;EVENT=110948;SU=144;PE=0;SR=144;ALG=PROD;AF=0.0009505;NSAMP=16;MSQ=222.14;AN=16834;AC=16;NS=8438;AC_Hom=0;AC_Het=16;AC_Hemi=0;MAF=0.000948092;HWE=1;NFAM=11	SVTYPE=BND;POS=96108305;STRANDS=+-:144;CIPOS=-3,2;CIEND=-3,2;CIPOS95=0,0;CIEND95=0,0;MATEID=110948_1;EVENT=110948;SECONDARY;SU=144;PE=0;SR=144;ALG=PROD;AF=0.0009505;NSAMP=16;MSQ=222.14;AN=16834;AC=16;NS=8438;AC_Hom=0;AC_Het=16;AC_Hemi=0;MAF=0.000948092;HWE=1;NFAM=11
12	96123379	96123396	13	52658856	52658873	17083	538.88	-	+	BND	LOW	17083_1	N	]13:52658865]N	17083_2	N	N[12:96123389[	SVTYPE=BND;POS=96123389;STRANDS=-+:4;CIPOS=-9,8;CIEND=-9,8;CIPOS95=0,0;CIEND95=0,0;MATEID=17083_2;EVENT=17083;SU=4;PE=0;SR=4;ALG=PROD;AF=0.0006534;NSAMP=11;MSQ=48.83;AN=16834;AC=11;NS=8438;AC_Hom=0;AC_Het=11;AC_Hemi=0;MAF=0.000651813;HWE=1;NFAM=11	SVTYPE=BND;POS=52658865;STRANDS=-+:4;CIPOS=-9,8;CIEND=-9,8;CIPOS95=0,0;CIEND95=0,0;MATEID=17083_1;EVENT=17083;SECONDARY;SU=4;PE=0;SR=4;ALG=PROD;AF=0.0006534;NSAMP=11;MSQ=48.83;AN=16834;AC=11;NS=8438;AC_Hom=0;AC_Het=11;AC_Hemi=0;MAF=0.000651813;HWE=1;NFAM=11
12	96134801	96134812	12	96135094	96135107	297336	35.56	-	-	BND	LOW	297336_1	N	[12:96135103[N	297336_2	N	[12:96134809[N	SVTYPE=BND;POS=96134809;STRANDS=--:9;CIPOS=-7,4;CIEND=-8,5;CIPOS95=0,0;CIEND95=0,0;MATEID=297336_2;EVENT=297336;SU=9;PE=4;SR=5;ALG=PROD;AF=5.94e-05;NSAMP=1;MSQ=35.56;AN=16834;AC=1;NS=8438;AC_Hom=0;AC_Het=1;AC_Hemi=0;MAF=5.92557e-05;HWE=1;NFAM=1	SVTYPE=BND;POS=96135103;STRANDS=--:9;CIPOS=-8,5;CIEND=-7,4;CIPOS95=0,0;CIEND95=0,0;MATEID=297336_1;EVENT=297336;SECONDARY;SU=9;PE=4;SR=5;ALG=PROD;AF=5.94e-05;NSAMP=1;MSQ=35.56;AN=16834;AC=1;NS=8438;AC_Hom=0;AC_Het=1;AC_Hemi=0;MAF=5.92557e-05;HWE=1;NFAM=1
12	96134991	96135009	12	96135165	96135746	297337	124.6	+	+	BND	LOW	297337_1	N	N]12:96135175]	297337_2	N	N]12:96134992]	SVTYPE=BND;POS=96134992;STRANDS=++:4;IMPRECISE;CIPOS=-1,17;CIEND=-10,571;CIPOS95=-10,8;CIEND95=0,198;MATEID=297337_2;EVENT=297337;SU=4;PE=4;SR=0;ALG=PROD;AF=5.94e-05;NSAMP=1;MSQ=122.86;AN=16834;AC=1;NS=8438;AC_Hom=0;AC_Het=1;AC_Hemi=0;MAF=5.92557e-05;HWE=1;NFAM=1	SVTYPE=BND;POS=96135175;STRANDS=++:4;IMPRECISE;CIPOS=-10,571;CIEND=-1,17;CIPOS95=0,198;CIEND95=-10,8;MATEID=297337_1;EVENT=297337;SECONDARY;SU=4;PE=4;SR=0;ALG=PROD;AF=5.94e-05;NSAMP=1;MSQ=122.86;AN=16834;AC=1;NS=8438;AC_Hom=0;AC_Het=1;AC_Hemi=0;MAF=5.92557e-05;HWE=1;NFAM=1
12	96139357	96139369	12	96139456	96139471	110949	1021.84	+	-	BND	LOW	110949_1	N	N[12:96139462[	110949_2	N	]12:96139364]N	SVTYPE=BND;POS=96139364;STRANDS=+-:38;CIPOS=-7,5;CIEND=-5,10;CIPOS95=0,0;CIEND95=0,0;MATEID=110949_2;EVENT=110949;SU=38;PE=0;SR=38;ALG=PROD;AF=0.000297;NSAMP=5;MSQ=204.36;AN=16834;AC=5;NS=8438;AC_Hom=0;AC_Het=5;AC_Hemi=0;MAF=0.000296279;HWE=1;NFAM=5	SVTYPE=BND;POS=96139462;STRANDS=+-:38;CIPOS=-5,10;CIEND=-7,5;CIPOS95=0,0;CIEND95=0,0;MATEID=110949_1;EVENT=110949;SECONDARY;SU=38;PE=0;SR=38;ALG=PROD;AF=0.000297;NSAMP=5;MSQ=204.36;AN=16834;AC=5;NS=8438;AC_Hom=0;AC_Het=5;AC_Hemi=0;MAF=0.000296279;HWE=1;NFAM=5
12	96143509	96143759	12	96143648	96143770	110950	55880.4	+	-	DEL	PASS	110950	N	<DEL>	.	.	.	SVTYPE=DEL;POS=96143539;SVLEN=-201;END=96143740;STRANDS=+-:28;IMPRECISE;CIPOS=-30,220;CIEND=-92,30;CIPOS95=-30,41;CIEND95=-30,30;SU=28;PE=28;SR=0;ALG=PROD;AF=0.03089;NSAMP=517;MSQ=107.77;AN=16834;AC=520;NS=8438;AC_Hom=6;AC_Het=515;AC_Hemi=0;MAF=0.0308722;HWE=0.067775;NFAM=478	.
12	96143810	96144241	13	56157155	56157452	16955	30.0	+	+	BND	LOW	16955_1	N	N]13:56157165]	16955_2	N	N]12:96143820]	SVTYPE=BND;POS=96143820;STRANDS=++:5;IMPRECISE;CIPOS=-10,421;CIEND=-10,287;CIPOS95=-1,145;CIEND95=-2,87;MATEID=16955_2;EVENT=16955;SU=5;PE=5;SR=0;ALG=PROD;AF=5.94e-05;NSAMP=1;MSQ=29.74;AN=16834;AC=1;NS=8438;AC_Hom=0;AC_Het=1;AC_Hemi=0;MAF=5.92557e-05;HWE=1;NFAM=1	SVTYPE=BND;POS=56157165;STRANDS=++:5;IMPRECISE;CIPOS=-10,287;CIEND=-10,421;CIPOS95=-2,87;CIEND95=-1,145;MATEID=16955_1;EVENT=16955;SECONDARY;SU=5;PE=5;SR=0;ALG=PROD;AF=5.94e-05;NSAMP=1;MSQ=29.74;AN=16834;AC=1;NS=8438;AC_Hom=0;AC_Het=1;AC_Hemi=0;MAF=5.92557e-05;HWE=1;NFAM=1
12	96147834	96147851	12	96148662	96148676	110951	332.7	+	-	DEL	PASS	110951	N	<DEL>	.	.	.	SVTYPE=DEL;POS=96147841;SVLEN=-829;END=96148670;STRANDS=+-:10;CIPOS=-7,10;CIEND=-8,6;CIPOS95=0,0;CIEND95=0,0;SU=10;PE=5;SR=5;ALG=PROD;AF=5.94e-05;NSAMP=1;MSQ=332.7;AN=16834;AC=1;NS=8438;AC_Hom=0;AC_Het=1;AC_Hemi=0;MAF=5.92557e-05;HWE=1;NFAM=1	.
12	96155090	96155092	12	96155148	96155150	110952	139663.0	+	-	BND	PASS	110952_1	N	N[12:96155150[	110952_2	N	]12:96155091]N	SVTYPE=BND;POS=96155091;STRANDS=+-:3140;CIPOS=-1,1;CIEND=-1,1;CIPOS95=0,0;CIEND95=0,0;MATEID=110952_2;EVENT=110952;SU=3140;PE=3;SR=3137;ALG=PROD;AF=0.02905;NSAMP=394;MSQ=350.88;AN=16834;AC=489;NS=8438;AC_Hom=190;AC_Het=304;AC_Hemi=0;MAF=0.0292723;HWE=0;NFAM=385	SVTYPE=BND;POS=96155150;STRANDS=+-:3140;CIPOS=-1,1;CIEND=-1,1;CIPOS95=0,0;CIEND95=0,0;MATEID=110952_1;EVENT=110952;SECONDARY;SU=3140;PE=3;SR=3137;ALG=PROD;AF=0.02905;NSAMP=394;MSQ=350.88;AN=16834;AC=489;NS=8438;AC_Hom=190;AC_Het=304;AC_Hemi=0;MAF=0.0292723;HWE=0;NFAM=385
12	96174204	96174437	12	97069203	97069589	260367	72.97	-	+	BND	LOW	260367_1	N	]12:97069213]N	260367_2	N	N[12:96174428[	SVTYPE=BND;POS=96174428;STRANDS=-+:6;IMPRECISE;CIPOS=-223,10;CIEND=-10,376;CIPOS95=-113,1;CIEND95=-2,107;MATEID=260367_2;EVENT=260367;SU=6;PE=6;SR=0;ALG=PROD;AF=5.94e-05;NSAMP=1;MSQ=71.8;AN=16834;AC=1;NS=8438;AC_Hom=0;AC_Het=1;AC_Hemi=0;MAF=5.92557e-05;HWE=1;NFAM=1	SVTYPE=BND;POS=97069213;STRANDS=-+:6;IMPRECISE;CIPOS=-10,376;CIEND=-223,10;CIPOS95=-2,107;CIEND95=-113,1;MATEID=260367_1;EVENT=260367;SECONDARY;SU=6;PE=6;SR=0;ALG=PROD;AF=5.94e-05;NSAMP=1;MSQ=71.8;AN=16834;AC=1;NS=8438;AC_Hom=0;AC_Het=1;AC_Hemi=0;MAF=5.92557e-05;HWE=1;NFAM=1
12	96174744	96175123	12	97069331	97069527	110953	116.72	+	-	BND	LOW	110953_1	N	N[12:97069518[	110953_2	N	]12:96174754]N	SVTYPE=BND;POS=96174754;STRANDS=+-:6;IMPRECISE;CIPOS=-10,369;CIEND=-186,10;CIPOS95=-2,110;CIEND95=-84,2;MATEID=110953_2;EVENT=110953;SU=6;PE=6;SR=0;ALG=PROD;AF=5.94e-05;NSAMP=1;MSQ=116.72;AN=16834;AC=1;NS=8438;AC_Hom=0;AC_Het=1;AC_Hemi=0;MAF=5.92557e-05;HWE=1;NFAM=1	SVTYPE=BND;POS=97069518;STRANDS=+-:6;IMPRECISE;CIPOS=-186,10;CIEND=-10,369;CIPOS95=-84,2;CIEND95=-2,110;MATEID=110953_1;EVENT=110953;SECONDARY;SU=6;PE=6;SR=0;ALG=PROD;AF=5.94e-05;NSAMP=1;MSQ=116.72;AN=16834;AC=1;NS=8438;AC_Hom=0;AC_Het=1;AC_Hemi=0;MAF=5.92557e-05;HWE=1;NFAM=1
12	96181236	96181256	12	96189300	96189304	110954	272.2	+	-	BND	PASS	110954_1	N	N[12:96189304[	110954_2	N	]12:96181246]N	SVTYPE=BND;POS=96181246;STRANDS=+-:18;CIPOS=-10,10;CIEND=-3,1;CIPOS95=0,0;CIEND95=0,0;MATEID=110954_2;EVENT=110954;SU=18;PE=6;SR=12;ALG=PROD;AF=5.94e-05;NSAMP=1;MSQ=272.2;AN=16834;AC=1;NS=8438;AC_Hom=0;AC_Het=1;AC_Hemi=0;MAF=5.92557e-05;HWE=1;NFAM=1	SVTYPE=BND;POS=96189304;STRANDS=+-:18;CIPOS=-3,1;CIEND=-10,10;CIPOS95=0,0;CIEND95=0,0;MATEID=110954_1;EVENT=110954;SECONDARY;SU=18;PE=6;SR=12;ALG=PROD;AF=5.94e-05;NSAMP=1;MSQ=272.2;AN=16834;AC=1;NS=8438;AC_Hom=0;AC_Het=1;AC_Hemi=0;MAF=5.92557e-05;HWE=1;NFAM=1
12	96189428	96189867	12	96231536	96232057	110955	101.31	+	-	BND	LOW	110955_1	N	N[12:96232048[	110955_2	N	]12:96189436]N	SVTYPE=BND;POS=96189436;STRANDS=+-:6;IMPRECISE;CIPOS=-8,431;CIEND=-511,10;CIPOS95=0,152;CIEND95=-158,0;MATEID=110955_2;EVENT=110955;SU=6;PE=6;SR=0;ALG=PROD;AF=5.94e-05;NSAMP=1;MSQ=101.31;AN=16834;AC=1;NS=8438;AC_Hom=0;AC_Het=1;AC_Hemi=0;MAF=5.92557e-05;HWE=1;NFAM=1	SVTYPE=BND;POS=96232048;STRANDS=+-:6;IMPRECISE;CIPOS=-511,10;CIEND=-8,431;CIPOS95=-158,0;CIEND95=0,152;MATEID=110955_1;EVENT=110955;SECONDARY;SU=6;PE=6;SR=0;ALG=PROD;AF=5.94e-05;NSAMP=1;MSQ=101.31;AN=16834;AC=1;NS=8438;AC_Hom=0;AC_Het=1;AC_Hemi=0;MAF=5.92557e-05;HWE=1;NFAM=1
12	96192724	96193209	17	41394531	41394892	18008	37498.5	+	+	BND	LOW	18008_1	N	N]17:41394541]	18008_2	N	N]12:96192743]	SVTYPE=BND;POS=96192743;STRANDS=++:51;IMPRECISE;CIPOS=-19,466;CIEND=-10,351;CIPOS95=-19,87;CIEND95=-10,54;MATEID=18008_2;EVENT=18008;SU=51;PE=51;SR=0;ALG=PROD;AF=0.05412;NSAMP=909;MSQ=40.72;AN=16834;AC=911;NS=8438;AC_Hom=4;AC_Het=907;AC_Hemi=0;MAF=0.053982;HWE=3.3825e-09;NFAM=854	SVTYPE=BND;POS=41394541;STRANDS=++:51;IMPRECISE;CIPOS=-10,351;CIEND=-19,466;CIPOS95=-10,54;CIEND95=-19,87;MATEID=18008_1;EVENT=18008;SECONDARY;SU=51;PE=51;SR=0;ALG=PROD;AF=0.05412;NSAMP=909;MSQ=40.72;AN=16834;AC=911;NS=8438;AC_Hom=4;AC_Het=907;AC_Hemi=0;MAF=0.053982;HWE=3.3825e-09;NFAM=854
12	96207550	96207567	17	10227141	10227158	17901	1861.27	-	+	BND	LOW	17901_1	N	]17:10227150]N	17901_2	N	N[12:96207560[	SVTYPE=BND;POS=96207560;STRANDS=-+:4;CIPOS=-9,8;CIEND=-9,8;CIPOS95=0,0;CIEND95=0,0;MATEID=17901_2;EVENT=17901;SU=4;PE=0;SR=4;ALG=PROD;AF=0.004812;NSAMP=81;MSQ=21.66;AN=16834;AC=81;NS=8438;AC_Hom=0;AC_Het=82;AC_Hemi=0;MAF=0.00485897;HWE=1;NFAM=80	SVTYPE=BND;POS=10227150;STRANDS=-+:4;CIPOS=-9,8;CIEND=-9,8;CIPOS95=0,0;CIEND95=0,0;MATEID=17901_1;EVENT=17901;SECONDARY;SU=4;PE=0;SR=4;ALG=PROD;AF=0.004812;NSAMP=81;MSQ=21.66;AN=16834;AC=81;NS=8438;AC_Hom=0;AC_Het=82;AC_Hemi=0;MAF=0.00485897;HWE=1;NFAM=80
12	96207550	96207567	19	15283856	15283873	18325	40510.8	-	-	BND	LOW	18325_1	N	[19:15283866[N	18325_2	N	[12:96207560[N	SVTYPE=BND;POS=96207560;STRANDS=--:120;CIPOS=-9,8;CIEND=-9,8;CIPOS95=0,0;CIEND95=0,0;MATEID=18325_2;EVENT=18325;SU=120;PE=0;SR=120;ALG=PROD;AF=0.07788;NSAMP=1303;MSQ=30.48;AN=16834;AC=1311;NS=8438;AC_Hom=16;AC_Het=1296;AC_Hemi=0;MAF=0.0777435;HWE=7.33038e-15;NFAM=1226	SVTYPE=BND;POS=15283866;STRANDS=--:120;CIPOS=-9,8;CIEND=-9,8;CIPOS95=0,0;CIEND95=0,0;MATEID=18325_1;EVENT=18325;SECONDARY;SU=120;PE=0;SR=120;ALG=PROD;AF=0.07788;NSAMP=1303;MSQ=30.48;AN=16834;AC=1311;NS=8438;AC_Hom=16;AC_Het=1296;AC_Hemi=0;MAF=0.0777435;HWE=7.33038e-15;NFAM=1226
12	96210207	96210594	17	76385867	76386245	18097	122.54	-	+	BND	LOW	18097_1	N	]17:76385875]N	18097_2	N	N[12:96210585[	SVTYPE=BND;POS=96210585;STRANDS=-+:8;IMPRECISE;CIPOS=-377,10;CIEND=-8,370;CIPOS95=-110,0;CIEND95=0,124;MATEID=18097_2;EVENT=18097;SU=8;PE=8;SR=0;ALG=PROD;AF=5.94e-05;NSAMP=1;MSQ=122.54;AN=16834;AC=1;NS=8438;AC_Hom=0;AC_Het=1;AC_Hemi=0;MAF=5.92557e-05;HWE=1;NFAM=1	SVTYPE=BND;POS=76385875;STRANDS=-+:8;IMPRECISE;CIPOS=-8,370;CIEND=-377,10;CIPOS95=0,124;CIEND95=-110,0;MATEID=18097_1;EVENT=18097;SECONDARY;SU=8;PE=8;SR=0;ALG=PROD;AF=5.94e-05;NSAMP=1;MSQ=122.54;AN=16834;AC=1;NS=8438;AC_Hom=0;AC_Het=1;AC_Hemi=0;MAF=5.92557e-05;HWE=1;NFAM=1
12	96211334	96211351	12	96211514	96211531	110957	19.93	+	-	BND	LOW	110957_1	N	N[12:96211524[	110957_2	N	]12:96211343]N	SVTYPE=BND;POS=96211343;STRANDS=+-:4;CIPOS=-9,8;CIEND=-9,8;CIPOS95=0,0;CIEND95=0,0;MATEID=110957_2;EVENT=110957;SU=4;PE=0;SR=4;ALG=PROD;AF=0.0001188;NSAMP=2;MSQ=9.39;AN=16834;AC=2;NS=8438;AC_Hom=0;AC_Het=2;AC_Hemi=0;MAF=0.000118511;HWE=1;NFAM=2	SVTYPE=BND;POS=96211524;STRANDS=+-:4;CIPOS=-9,8;CIEND=-9,8;CIPOS95=0,0;CIEND95=0,0;MATEID=110957_1;EVENT=110957;SECONDARY;SU=4;PE=0;SR=4;ALG=PROD;AF=0.0001188;NSAMP=2;MSQ=9.39;AN=16834;AC=2;NS=8438;AC_Hom=0;AC_Het=2;AC_Hemi=0;MAF=0.000118511;HWE=1;NFAM=2
12	96221813	96221825	12	102809320	102809320	297338	1522.33	-	-	BND	LOW	297338_1	N	[12:102809321[N	297338_2	N	[12:96221820[N	SVTYPE=BND;POS=96221820;STRANDS=--:110;CIPOS=-6,6;CIEND=0,0;CIPOS95=0,0;CIEND95=0,0;MATEID=297338_2;EVENT=297338;SU=110;PE=0;SR=110;ALG=PROD;AF=0.004752;NSAMP=80;MSQ=17.58;AN=16834;AC=80;NS=8438;AC_Hom=0;AC_Het=80;AC_Hemi=0;MAF=0.00474046;HWE=1;NFAM=77	SVTYPE=BND;POS=102809321;STRANDS=--:110;CIPOS=0,0;CIEND=-6,6;CIPOS95=0,0;CIEND95=0,0;MATEID=297338_1;EVENT=297338;SECONDARY;SU=110;PE=0;SR=110;ALG=PROD;AF=0.004752;NSAMP=80;MSQ=17.58;AN=16834;AC=80;NS=8438;AC_Hom=0;AC_Het=80;AC_Hemi=0;MAF=0.00474046;HWE=1;NFAM=77
12	96226857	96226874	12	96232037	96232057	110958	218.41	+	-	BND	LOW	110958_1	N	N[12:96232048[	110958_2	N	]12:96226864]N	SVTYPE=BND;POS=96226864;STRANDS=+-:14;CIPOS=-7,10;CIEND=-10,10;CIPOS95=0,0;CIEND95=0,0;MATEID=110958_2;EVENT=110958;SU=14;PE=5;SR=9;ALG=PROD;AF=5.94e-05;NSAMP=1;MSQ=218.41;AN=16834;AC=1;NS=8438;AC_Hom=0;AC_Het=1;AC_Hemi=0;MAF=5.92557e-05;HWE=1;NFAM=1	SVTYPE=BND;POS=96232048;STRANDS=+-:14;CIPOS=-10,10;CIEND=-7,10;CIPOS95=0,0;CIEND95=0,0;MATEID=110958_1;EVENT=110958;SECONDARY;SU=14;PE=5;SR=9;ALG=PROD;AF=5.94e-05;NSAMP=1;MSQ=218.41;AN=16834;AC=1;NS=8438;AC_Hom=0;AC_Het=1;AC_Hemi=0;MAF=5.92557e-05;HWE=1;NFAM=1
12	96230736	96230793	12	96230964	96231021	110959	241.65	+	-	BND	LOW	110959_1	N	N[12:96230994[	110959_2	N	]12:96230765]N	SVTYPE=BND;POS=96230765;STRANDS=+-:8;CIPOS=-29,28;CIEND=-29,28;CIPOS95=0,0;CIEND95=0,0;MATEID=110959_2;EVENT=110959;SU=8;PE=0;SR=8;ALG=PROD;AF=0.0007128;NSAMP=12;MSQ=17.48;AN=16834;AC=12;NS=8438;AC_Hom=0;AC_Het=12;AC_Hemi=0;MAF=0.000711069;HWE=1;NFAM=12	SVTYPE=BND;POS=96230994;STRANDS=+-:8;CIPOS=-29,28;CIEND=-29,28;CIPOS95=0,0;CIEND95=0,0;MATEID=110959_1;EVENT=110959;SECONDARY;SU=8;PE=0;SR=8;ALG=PROD;AF=0.0007128;NSAMP=12;MSQ=17.48;AN=16834;AC=12;NS=8438;AC_Hom=0;AC_Het=12;AC_Hemi=0;MAF=0.000711069;HWE=1;NFAM=12
12	96230933	96230952	12	96231356	96231371	260368	831.07	-	+	BND	LOW	260368_1	N	]12:96231362]N	260368_2	N	N[12:96230944[	SVTYPE=BND;POS=96230944;STRANDS=-+:10;IMPRECISE;CIPOS=-10,9;CIEND=-6,9;CIPOS95=-1,1;CIEND95=-1,1;MATEID=260368_2;EVENT=260368;SU=10;PE=6;SR=4;ALG=PROD;AF=0.003742;NSAMP=63;MSQ=7.94;AN=16834;AC=63;NS=8438;AC_Hom=0;AC_Het=64;AC_Hemi=0;MAF=0.00379237;HWE=1;NFAM=61	SVTYPE=BND;POS=96231362;STRANDS=-+:10;IMPRECISE;CIPOS=-6,9;CIEND=-10,9;CIPOS95=-1,1;CIEND95=-1,1;MATEID=260368_1;EVENT=260368;SECONDARY;SU=10;PE=6;SR=4;ALG=PROD;AF=0.003742;NSAMP=63;MSQ=7.94;AN=16834;AC=63;NS=8438;AC_Hom=0;AC_Het=64;AC_Hemi=0;MAF=0.00379237;HWE=1;NFAM=61
12	96231000	96231017	12	96231209	96231226	110960	332.45	+	-	BND	LOW	110960_1	N	N[12:96231219[	110960_2	N	]12:96231009]N	SVTYPE=BND;POS=96231009;STRANDS=+-:4;CIPOS=-9,8;CIEND=-9,8;CIPOS95=0,0;CIEND95=0,0;MATEID=110960_2;EVENT=110960;SU=4;PE=0;SR=4;ALG=PROD;AF=0.001247;NSAMP=21;MSQ=12.91;AN=16834;AC=21;NS=8438;AC_Hom=0;AC_Het=21;AC_Hemi=0;MAF=0.00124437;HWE=1;NFAM=21	SVTYPE=BND;POS=96231219;STRANDS=+-:4;CIPOS=-9,8;CIEND=-9,8;CIPOS95=0,0;CIEND95=0,0;MATEID=110960_1;EVENT=110960;SECONDARY;SU=4;PE=0;SR=4;ALG=PROD;AF=0.001247;NSAMP=21;MSQ=12.91;AN=16834;AC=21;NS=8438;AC_Hom=0;AC_Het=21;AC_Hemi=0;MAF=0.00124437;HWE=1;NFAM=21
12	96231190	96231210	12	96231374	96231380	110961	213.68	+	-	BND	LOW	110961_1	N	N[12:96231380[	110961_2	N	]12:96231200]N	SVTYPE=BND;POS=96231200;STRANDS=+-:5;IMPRECISE;CIPOS=-10,10;CIEND=-5,1;CIPOS95=0,0;CIEND95=-3,0;MATEID=110961_2;EVENT=110961;SU=5;PE=0;SR=5;ALG=PROD;AF=0.0007128;NSAMP=12;MSQ=15.29;AN=16834;AC=12;NS=8438;AC_Hom=0;AC_Het=12;AC_Hemi=0;MAF=0.000711069;HWE=1;NFAM=12	SVTYPE=BND;POS=96231380;STRANDS=+-:5;IMPRECISE;CIPOS=-5,1;CIEND=-10,10;CIPOS95=-3,0;CIEND95=0,0;MATEID=110961_1;EVENT=110961;SECONDARY;SU=5;PE=0;SR=5;ALG=PROD;AF=0.0007128;NSAMP=12;MSQ=15.29;AN=16834;AC=12;NS=8438;AC_Hom=0;AC_Het=12;AC_Hemi=0;MAF=0.000711069;HWE=1;NFAM=12
12	96232829	96233051	19	1551119	1551320	18261	9394.02	-	-	BND	LOW	18261_1	N	[19:1551298[N	18261_2	N	[12:96233030[N	SVTYPE=BND;POS=96233030;STRANDS=--:817;IMPRECISE;CIPOS=-200,22;CIEND=-178,23;CIPOS95=-4,4;CIEND95=-3,3;MATEID=18261_2;EVENT=18261;SU=817;PE=817;SR=0;ALG=PROD;AF=0.005643;NSAMP=95;MSQ=98.81;AN=16834;AC=95;NS=8438;AC_Hom=0;AC_Het=95;AC_Hemi=0;MAF=0.0056293;HWE=1;NFAM=93	SVTYPE=BND;POS=1551298;STRANDS=--:817;IMPRECISE;CIPOS=-178,23;CIEND=-200,22;CIPOS95=-3,3;CIEND95=-4,4;MATEID=18261_1;EVENT=18261;SECONDARY;SU=817;PE=817;SR=0;ALG=PROD;AF=0.005643;NSAMP=95;MSQ=98.81;AN=16834;AC=95;NS=8438;AC_Hom=0;AC_Het=95;AC_Hemi=0;MAF=0.0056293;HWE=1;NFAM=93
12	96232867	96233115	17	25559707	25559867	17953	379.97	-	-	BND	LOW	17953_1	N	[17:25559838[N	17953_2	N	[12:96233089[N	SVTYPE=BND;POS=96233089;STRANDS=--:29;IMPRECISE;CIPOS=-221,27;CIEND=-130,30;CIPOS95=-44,27;CIEND95=-28,28;MATEID=17953_2;EVENT=17953;SU=29;PE=29;SR=0;ALG=PROD;AF=0.0001188;NSAMP=2;MSQ=189.98;AN=16834;AC=2;NS=8438;AC_Hom=0;AC_Het=2;AC_Hemi=0;MAF=0.000118511;HWE=1;NFAM=2	SVTYPE=BND;POS=25559838;STRANDS=--:29;IMPRECISE;CIPOS=-130,30;CIEND=-221,27;CIPOS95=-28,28;CIEND95=-44,27;MATEID=17953_1;EVENT=17953;SECONDARY;SU=29;PE=29;SR=0;ALG=PROD;AF=0.0001188;NSAMP=2;MSQ=189.98;AN=16834;AC=2;NS=8438;AC_Hom=0;AC_Het=2;AC_Hemi=0;MAF=0.000118511;HWE=1;NFAM=2
12	96233592	96233592	12	96236327	96236327	110962	9.11956e+06	+	-	MEI	PASS	110962	N	<DEL:ME:Other|Other|SVA_E>	.	.	.	SVTYPE=MEI;POS=96233592;SVLEN=-2735;END=96236327;STRANDS=+-:301790;CIPOS=0,0;CIEND=0,0;CIPOS95=0,0;CIEND95=0,0;SU=301790;PE=155281;SR=146509;ALG=PROD;AF=0.9006;NSAMP=8312;MSQ=1094.29;AN=16834;AC=15160;NS=8438;AC_Hom=13730;AC_Het=1466;AC_Hemi=0;MAF=0.0995497;HWE=0.00616319;NFAM=7320	.
12	96236333	96236333	13	52697975	52697975	16984	8442.74	+	-	BND	LOW	16984_1	N	N[13:52697976[	16984_2	N	]12:96236333]N	SVTYPE=BND;POS=96236333;STRANDS=+-:1766;CIPOS=0,0;CIEND=0,0;CIPOS95=0,0;CIEND95=0,0;MATEID=16984_2;EVENT=16984;SU=1766;PE=417;SR=1349;ALG=PROD;AF=0.01158;NSAMP=188;MSQ=44.42;AN=16834;AC=195;NS=8438;AC_Hom=14;AC_Het=182;AC_Hemi=0;MAF=0.0116141;HWE=0.000129969;NFAM=157	SVTYPE=BND;POS=52697976;STRANDS=+-:1766;CIPOS=0,0;CIEND=0,0;CIPOS95=0,0;CIEND95=0,0;MATEID=16984_1;EVENT=16984;SECONDARY;SU=1766;PE=417;SR=1349;ALG=PROD;AF=0.01158;NSAMP=188;MSQ=44.42;AN=16834;AC=195;NS=8438;AC_Hom=14;AC_Het=182;AC_Hemi=0;MAF=0.0116141;HWE=0.000129969;NFAM=157
12	96236333	96236353	15	39906514	39906534	17439	24.03	+	+	BND	LOW	17439_1	N	N]15:39906524]	17439_2	N	N]12:96236343]	SVTYPE=BND;POS=96236343;STRANDS=++:12;CIPOS=-10,10;CIEND=-10,10;CIPOS95=0,0;CIEND95=0,0;MATEID=17439_2;EVENT=17439;SU=12;PE=0;SR=12;ALG=PROD;AF=5.94e-05;NSAMP=1;MSQ=23.68;AN=16834;AC=1;NS=8438;AC_Hom=0;AC_Het=1;AC_Hemi=0;MAF=5.92557e-05;HWE=1;NFAM=1	SVTYPE=BND;POS=39906524;STRANDS=++:12;CIPOS=-10,10;CIEND=-10,10;CIPOS95=0,0;CIEND95=0,0;MATEID=17439_1;EVENT=17439;SECONDARY;SU=12;PE=0;SR=12;ALG=PROD;AF=5.94e-05;NSAMP=1;MSQ=23.68;AN=16834;AC=1;NS=8438;AC_Hom=0;AC_Het=1;AC_Hemi=0;MAF=5.92557e-05;HWE=1;NFAM=1
12	96236338	96236378	19	1551293	1551333	18262	8917.9	+	+	BND	LOW	18262_1	N	N]19:1551313]	18262_2	N	N]12:96236358]	SVTYPE=BND;POS=96236358;STRANDS=++:1143;CIPOS=-20,20;CIEND=-20,20;CIPOS95=0,0;CIEND95=0,0;MATEID=18262_2;EVENT=18262;SU=1143;PE=282;SR=861;ALG=PROD;AF=0.005703;NSAMP=96;MSQ=92.78;AN=16834;AC=96;NS=8438;AC_Hom=0;AC_Het=96;AC_Hemi=0;MAF=0.00568855;HWE=1;NFAM=92	SVTYPE=BND;POS=1551313;STRANDS=++:1143;CIPOS=-20,20;CIEND=-20,20;CIPOS95=0,0;CIEND95=0,0;MATEID=18262_1;EVENT=18262;SECONDARY;SU=1143;PE=282;SR=861;ALG=PROD;AF=0.005703;NSAMP=96;MSQ=92.78;AN=16834;AC=96;NS=8438;AC_Hom=0;AC_Het=96;AC_Hemi=0;MAF=0.00568855;HWE=1;NFAM=92
12	96271270	96271279	12	96271322	96271331	110963	158.97	+	-	BND	LOW	110963_1	N	N[12:96271328[	110963_2	N	]12:96271275]N	SVTYPE=BND;POS=96271275;STRANDS=+-:7;CIPOS=-5,4;CIEND=-5,4;CIPOS95=0,0;CIEND95=0,0;MATEID=110963_2;EVENT=110963;SU=7;PE=0;SR=7;ALG=PROD;AF=5.94e-05;NSAMP=1;MSQ=158.87;AN=16834;AC=1;NS=8438;AC_Hom=0;AC_Het=1;AC_Hemi=0;MAF=5.92557e-05;HWE=1;NFAM=1	SVTYPE=BND;POS=96271328;STRANDS=+-:7;CIPOS=-5,4;CIEND=-5,4;CIPOS95=0,0;CIEND95=0,0;MATEID=110963_1;EVENT=110963;SECONDARY;SU=7;PE=0;SR=7;ALG=PROD;AF=5.94e-05;NSAMP=1;MSQ=158.87;AN=16834;AC=1;NS=8438;AC_Hom=0;AC_Het=1;AC_Hemi=0;MAF=5.92557e-05;HWE=1;NFAM=1
12	96302214	96302294	12	96302394	96302470	110964	112846.0	+	-	BND	LOW	110964_1	N	N[12:96302435[	110964_2	N	]12:96302254]N	SVTYPE=BND;POS=96302254;STRANDS=+-:24;CIPOS=-40,40;CIEND=-40,36;CIPOS95=0,0;CIEND95=0,0;MATEID=110964_2;EVENT=110964;SU=24;PE=0;SR=24;ALG=PROD;AF=0.2228;NSAMP=3286;MSQ=33.68;AN=16204;AC=3610;NS=8121;AC_Hom=650;AC_Het=2970;AC_Hemi=0;MAF=0.222879;HWE=3.43088e-07;NFAM=3116	SVTYPE=BND;POS=96302435;STRANDS=+-:24;CIPOS=-40,36;CIEND=-40,40;CIPOS95=0,0;CIEND95=0,0;MATEID=110964_1;EVENT=110964;SECONDARY;SU=24;PE=0;SR=24;ALG=PROD;AF=0.2228;NSAMP=3286;MSQ=33.68;AN=16204;AC=3610;NS=8121;AC_Hom=650;AC_Het=2970;AC_Hemi=0;MAF=0.222879;HWE=3.43088e-07;NFAM=3116
12	96302452	96302472	21	47204239	47204257	18781	1287.6	-	-	BND	LOW	18781_1	N	[21:47204250[N	18781_2	N	[12:96302463[N	SVTYPE=BND;POS=96302463;STRANDS=--:4;IMPRECISE;CIPOS=-10,10;CIEND=-10,8;CIPOS95=-1,1;CIEND95=-1,0;MATEID=18781_2;EVENT=18781;SU=4;PE=2;SR=2;ALG=PROD;AF=0.002673;NSAMP=45;MSQ=27.68;AN=16834;AC=45;NS=8438;AC_Hom=0;AC_Het=45;AC_Hemi=0;MAF=0.00266651;HWE=1;NFAM=45	SVTYPE=BND;POS=47204250;STRANDS=--:4;IMPRECISE;CIPOS=-10,8;CIEND=-10,10;CIPOS95=-1,0;CIEND95=-1,1;MATEID=18781_1;EVENT=18781;SECONDARY;SU=4;PE=2;SR=2;ALG=PROD;AF=0.002673;NSAMP=45;MSQ=27.68;AN=16834;AC=45;NS=8438;AC_Hom=0;AC_Het=45;AC_Hemi=0;MAF=0.00266651;HWE=1;NFAM=45
12	96319110	96319287	12	96713568	96713725	297339	14252.3	-	-	BND	LOW	297339_1	N	[12:96713714[N	297339_2	N	[12:96319257[N	SVTYPE=BND;POS=96319257;STRANDS=--:574;IMPRECISE;CIPOS=-146,31;CIEND=-145,12;CIPOS95=-2,2;CIEND95=-2,2;MATEID=297339_2;EVENT=297339;SU=574;PE=574;SR=0;ALG=PROD;AF=0.00992;NSAMP=167;MSQ=85.27;AN=16834;AC=167;NS=8438;AC_Hom=0;AC_Het=167;AC_Hemi=0;MAF=0.00989571;HWE=1;NFAM=163	SVTYPE=BND;POS=96713714;STRANDS=--:574;IMPRECISE;CIPOS=-145,12;CIEND=-146,31;CIPOS95=-2,2;CIEND95=-2,2;MATEID=297339_1;EVENT=297339;SECONDARY;SU=574;PE=574;SR=0;ALG=PROD;AF=0.00992;NSAMP=167;MSQ=85.27;AN=16834;AC=167;NS=8438;AC_Hom=0;AC_Het=167;AC_Hemi=0;MAF=0.00989571;HWE=1;NFAM=163
12	96338880	96339446	17	41175869	41176304	18007	7726.27	+	-	BND	LOW	18007_1	N	N[17:41176275[	18007_2	N	]12:96338910]N	SVTYPE=BND;POS=96338910;STRANDS=+-:8;IMPRECISE;CIPOS=-30,536;CIEND=-405,30;CIPOS95=-30,149;CIEND95=-145,30;MATEID=18007_2;EVENT=18007;SU=8;PE=8;SR=0;ALG=PROD;AF=0.02014;NSAMP=339;MSQ=21.74;AN=16834;AC=339;NS=8438;AC_Hom=0;AC_Het=339;AC_Hemi=0;MAF=0.0200877;HWE=0.051732;NFAM=337	SVTYPE=BND;POS=41176275;STRANDS=+-:8;IMPRECISE;CIPOS=-405,30;CIEND=-30,536;CIPOS95=-145,30;CIEND95=-30,149;MATEID=18007_1;EVENT=18007;SECONDARY;SU=8;PE=8;SR=0;ALG=PROD;AF=0.02014;NSAMP=339;MSQ=21.74;AN=16834;AC=339;NS=8438;AC_Hom=0;AC_Het=339;AC_Hemi=0;MAF=0.0200877;HWE=0.051732;NFAM=337
12	96340355	96340366	12	96342996	96343002	110965	4.02279e+06	+	-	MEI	PASS	110965	N	<DEL:ME:Other|Other|SVA_F>	.	.	.	SVTYPE=MEI;POS=96340356;SVLEN=-2645;END=96343001;STRANDS=+-:58276;CIPOS=-1,10;CIEND=-5,1;CIPOS95=0,0;CIEND95=0,0;SU=58276;PE=58275;SR=1;ALG=PROD;AF=0.4412;NSAMP=7348;MSQ=545.75;AN=16834;AC=7428;NS=8438;AC_Hom=160;AC_Het=7288;AC_Hemi=0;MAF=0.441337;HWE=0;NFAM=6505	.
12	96341337	96341702	19	11086028	11086328	18309	2720.34	-	-	BND	LOW	18309_1	N	[19:11086279[N	18309_2	N	[12:96341653[N	SVTYPE=BND;POS=96341653;STRANDS=--:31;IMPRECISE;CIPOS=-315,50;CIEND=-250,50;CIPOS95=-69,50;CIEND95=-46,46;MATEID=18309_2;EVENT=18309;SU=31;PE=31;SR=0;ALG=PROD;AF=0.003445;NSAMP=57;MSQ=47.39;AN=16834;AC=58;NS=8438;AC_Hom=2;AC_Het=56;AC_Hemi=0;MAF=0.00343683;HWE=0.0936093;NFAM=56	SVTYPE=BND;POS=11086279;STRANDS=--:31;IMPRECISE;CIPOS=-250,50;CIEND=-315,50;CIPOS95=-46,46;CIEND95=-69,50;MATEID=18309_1;EVENT=18309;SECONDARY;SU=31;PE=31;SR=0;ALG=PROD;AF=0.003445;NSAMP=57;MSQ=47.39;AN=16834;AC=58;NS=8438;AC_Hom=2;AC_Het=56;AC_Hemi=0;MAF=0.00343683;HWE=0.0936093;NFAM=56
12	96348867	96348880	12	96360958	96360971	297340	113.46	-	-	BND	LOW	297340_1	N	[12:96360967[N	297340_2	N	[12:96348876[N	SVTYPE=BND;POS=96348876;STRANDS=--:13;CIPOS=-8,5;CIEND=-8,5;CIPOS95=0,0;CIEND95=0,0;MATEID=297340_2;EVENT=297340;SU=13;PE=8;SR=5;ALG=PROD;AF=5.94e-05;NSAMP=1;MSQ=113.46;AN=16834;AC=1;NS=8438;AC_Hom=0;AC_Het=1;AC_Hemi=0;MAF=5.92557e-05;HWE=1;NFAM=1	SVTYPE=BND;POS=96360967;STRANDS=--:13;CIPOS=-8,5;CIEND=-8,5;CIPOS95=0,0;CIEND95=0,0;MATEID=297340_1;EVENT=297340;SECONDARY;SU=13;PE=8;SR=5;ALG=PROD;AF=5.94e-05;NSAMP=1;MSQ=113.46;AN=16834;AC=1;NS=8438;AC_Hom=0;AC_Het=1;AC_Hemi=0;MAF=5.92557e-05;HWE=1;NFAM=1
12	96381641	96381658	12	96381777	96381794	110966	24.53	+	-	BND	LOW	110966_1	N	N[12:96381787[	110966_2	N	]12:96381650]N	SVTYPE=BND;POS=96381650;STRANDS=+-:4;CIPOS=-9,8;CIEND=-9,8;CIPOS95=0,0;CIEND95=0,0;MATEID=110966_2;EVENT=110966;SU=4;PE=0;SR=4;ALG=PROD;AF=5.94e-05;NSAMP=1;MSQ=23.81;AN=16834;AC=1;NS=8438;AC_Hom=0;AC_Het=1;AC_Hemi=0;MAF=5.92557e-05;HWE=1;NFAM=1	SVTYPE=BND;POS=96381787;STRANDS=+-:4;CIPOS=-9,8;CIEND=-9,8;CIPOS95=0,0;CIEND95=0,0;MATEID=110966_1;EVENT=110966;SECONDARY;SU=4;PE=0;SR=4;ALG=PROD;AF=5.94e-05;NSAMP=1;MSQ=23.81;AN=16834;AC=1;NS=8438;AC_Hom=0;AC_Het=1;AC_Hemi=0;MAF=5.92557e-05;HWE=1;NFAM=1
12	96384652	96384712	12	96397718	96397771	260369	283.32	-	+	DUP	PASS	260369	N	<DUP>	.	.	.	SVTYPE=DUP;POS=96384682;SVLEN=13062;END=96397744;STRANDS=-+:29;CIPOS=-30,30;CIEND=-26,27;CIPOS95=0,0;CIEND95=0,0;SU=29;PE=18;SR=11;ALG=PROD;AF=0.0001188;NSAMP=2;MSQ=141.27;AN=16834;AC=2;NS=8438;AC_Hom=0;AC_Het=2;AC_Hemi=0;MAF=0.000118511;HWE=1;NFAM=2	.
12	96391889	96391898	12	96391962	96391971	110967	222.85	+	-	DEL	PASS	110967	N	<DEL>	.	.	.	SVTYPE=DEL;POS=96391894;SVLEN=-73;END=96391967;STRANDS=+-:7;CIPOS=-5,4;CIEND=-5,4;CIPOS95=0,0;CIEND95=0,0;SU=7;PE=0;SR=7;ALG=PROD;AF=5.94e-05;NSAMP=1;MSQ=221.88;AN=16834;AC=1;NS=8438;AC_Hom=0;AC_Het=1;AC_Hemi=0;MAF=5.92557e-05;HWE=1;NFAM=1	.
12	96419904	96419910	12	96420602	96420622	110968	452.62	+	-	DEL	PASS	110968	N	<DEL>	.	.	.	SVTYPE=DEL;POS=96419908;SVLEN=-704;END=96420612;STRANDS=+-:21;CIPOS=-4,2;CIEND=-10,10;CIPOS95=0,0;CIEND95=0,0;SU=21;PE=12;SR=9;ALG=PROD;AF=5.94e-05;NSAMP=1;MSQ=452.62;AN=16834;AC=1;NS=8438;AC_Hom=0;AC_Het=1;AC_Hemi=0;MAF=5.92557e-05;HWE=1;NFAM=1	.
12	96426619	96426631	12	96427936	96427956	110969	329.63	+	-	DEL	PASS	110969	N	<DEL>	.	.	.	SVTYPE=DEL;POS=96426625;SVLEN=-1321;END=96427946;STRANDS=+-:15;CIPOS=-6,6;CIEND=-10,10;CIPOS95=0,0;CIEND95=0,0;SU=15;PE=10;SR=5;ALG=PROD;AF=5.94e-05;NSAMP=1;MSQ=329.63;AN=16834;AC=1;NS=8438;AC_Hom=0;AC_Het=1;AC_Hemi=0;MAF=5.92557e-05;HWE=1;NFAM=1	.
12	96449623	96449634	12	96449816	96449833	110970	646.51	+	-	DEL	PASS	110970	N	<DEL>	.	.	.	SVTYPE=DEL;POS=96449630;SVLEN=-195;END=96449825;STRANDS=+-:4;IMPRECISE;CIPOS=-7,4;CIEND=-9,8;CIPOS95=-1,0;CIEND95=0,0;SU=4;PE=0;SR=4;ALG=PROD;AF=0.0002376;NSAMP=4;MSQ=159.63;AN=16834;AC=4;NS=8438;AC_Hom=0;AC_Het=4;AC_Hemi=0;MAF=0.000237023;HWE=1;NFAM=4	.
12	96473486	96473499	12	96473787	96473798	110971	109.97	+	-	MEI	PASS	110971	N	<DEL:ME:SINE|Alu|AluJb>	.	.	.	SVTYPE=MEI;POS=96473489;SVLEN=-304;END=96473793;STRANDS=+-:6;CIPOS=-3,10;CIEND=-6,5;CIPOS95=0,0;CIEND95=0,0;SU=6;PE=0;SR=6;ALG=PROD;AF=0.0001782;NSAMP=3;MSQ=36.45;AN=16834;AC=3;NS=8438;AC_Hom=0;AC_Het=3;AC_Hemi=0;MAF=0.000177767;HWE=1;NFAM=3	.
12	96478970	96479336	12	96483030	96483302	110972	77.84	+	-	DEL	PASS	110972	N	<DEL>	.	.	.	SVTYPE=DEL;POS=96478980;SVLEN=-4312;END=96483292;STRANDS=+-:5;IMPRECISE;CIPOS=-10,356;CIEND=-262,10;CIPOS95=-2,95;CIEND95=-131,1;SU=5;PE=5;SR=0;ALG=PROD;AF=5.94e-05;NSAMP=1;MSQ=77.84;AN=16834;AC=1;NS=8438;AC_Hom=0;AC_Het=1;AC_Hemi=0;MAF=5.92557e-05;HWE=1;NFAM=1	.
12	96487183	96487187	12	96487278	96487298	110973	338.65	+	-	BND	PASS	110973_1	N	N[12:96487289[	110973_2	N	]12:96487186]N	SVTYPE=BND;POS=96487186;STRANDS=+-:13;CIPOS=-3,1;CIEND=-10,10;CIPOS95=0,0;CIEND95=0,0;MATEID=110973_2;EVENT=110973;SU=13;PE=0;SR=13;ALG=PROD;AF=5.94e-05;NSAMP=1;MSQ=338.65;AN=16834;AC=1;NS=8438;AC_Hom=0;AC_Het=1;AC_Hemi=0;MAF=5.92557e-05;HWE=1;NFAM=1	SVTYPE=BND;POS=96487289;STRANDS=+-:13;CIPOS=-10,10;CIEND=-3,1;CIPOS95=0,0;CIEND95=0,0;MATEID=110973_1;EVENT=110973;SECONDARY;SU=13;PE=0;SR=13;ALG=PROD;AF=5.94e-05;NSAMP=1;MSQ=338.65;AN=16834;AC=1;NS=8438;AC_Hom=0;AC_Het=1;AC_Hemi=0;MAF=5.92557e-05;HWE=1;NFAM=1
12	96494595	96494952	18	1916616	1917054	18116	629.72	-	+	BND	LOW	18116_1	N	]18:1916626]N	18116_2	N	N[12:96494943[	SVTYPE=BND;POS=96494943;STRANDS=-+:4;IMPRECISE;CIPOS=-347,10;CIEND=-10,428;CIPOS95=-190,1;CIEND95=-2,130;MATEID=18116_2;EVENT=18116;SU=4;PE=4;SR=0;ALG=PROD;AF=0.002554;NSAMP=43;MSQ=13.28;AN=16834;AC=43;NS=8438;AC_Hom=0;AC_Het=43;AC_Hemi=0;MAF=0.002548;HWE=1;NFAM=42	SVTYPE=BND;POS=1916626;STRANDS=-+:4;IMPRECISE;CIPOS=-10,428;CIEND=-347,10;CIPOS95=-2,130;CIEND95=-190,1;MATEID=18116_1;EVENT=18116;SECONDARY;SU=4;PE=4;SR=0;ALG=PROD;AF=0.002554;NSAMP=43;MSQ=13.28;AN=16834;AC=43;NS=8438;AC_Hom=0;AC_Het=43;AC_Hemi=0;MAF=0.002548;HWE=1;NFAM=42
12	96494715	96495045	12	96495079	96495289	110974	137.98	+	-	BND	LOW	110974_1	N	N[12:96495280[	110974_2	N	]12:96494725]N	SVTYPE=BND;POS=96494725;STRANDS=+-:4;IMPRECISE;CIPOS=-10,320;CIEND=-200,10;CIPOS95=-2,82;CIEND95=-86,2;MATEID=110974_2;EVENT=110974;SU=4;PE=4;SR=0;ALG=PROD;AF=5.94e-05;NSAMP=1;MSQ=137.89;AN=16834;AC=1;NS=8438;AC_Hom=0;AC_Het=1;AC_Hemi=0;MAF=5.92557e-05;HWE=1;NFAM=1	SVTYPE=BND;POS=96495280;STRANDS=+-:4;IMPRECISE;CIPOS=-200,10;CIEND=-10,320;CIPOS95=-86,2;CIEND95=-2,82;MATEID=110974_1;EVENT=110974;SECONDARY;SU=4;PE=4;SR=0;ALG=PROD;AF=5.94e-05;NSAMP=1;MSQ=137.89;AN=16834;AC=1;NS=8438;AC_Hom=0;AC_Het=1;AC_Hemi=0;MAF=5.92557e-05;HWE=1;NFAM=1
12	96494858	96494914	22	21309717	21309815	18796	13958.5	-	-	BND	LOW	18796_1	N	[22:21309768[N	18796_2	N	[12:96494899[N	SVTYPE=BND;POS=96494899;STRANDS=--:20;IMPRECISE;CIPOS=-40,16;CIEND=-50,48;CIPOS95=-33,16;CIEND95=0,0;MATEID=18796_2;EVENT=18796;SU=20;PE=15;SR=5;ALG=PROD;AF=0.03689;NSAMP=595;MSQ=22.33;AN=16752;AC=618;NS=8397;AC_Hom=46;AC_Het=575;AC_Hemi=0;MAF=0.0369775;HWE=0.00172219;NFAM=577	SVTYPE=BND;POS=21309768;STRANDS=--:20;IMPRECISE;CIPOS=-50,48;CIEND=-40,16;CIPOS95=0,0;CIEND95=-33,16;MATEID=18796_1;EVENT=18796;SECONDARY;SU=20;PE=15;SR=5;ALG=PROD;AF=0.03689;NSAMP=595;MSQ=22.33;AN=16752;AC=618;NS=8397;AC_Hom=46;AC_Het=575;AC_Hemi=0;MAF=0.0369775;HWE=0.00172219;NFAM=577
12	96494866	96494884	13	93622699	93622719	17139	175.03	-	-	BND	LOW	17139_1	N	[13:93622710[N	17139_2	N	[12:96494877[N	SVTYPE=BND;POS=96494877;STRANDS=--:4;IMPRECISE;CIPOS=-10,8;CIEND=-10,10;CIPOS95=-3,0;CIEND95=-3,3;MATEID=17139_2;EVENT=17139;SU=4;PE=3;SR=1;ALG=PROD;AF=0.0004752;NSAMP=8;MSQ=18.14;AN=16834;AC=8;NS=8438;AC_Hom=0;AC_Het=8;AC_Hemi=0;MAF=0.000474046;HWE=1;NFAM=8	SVTYPE=BND;POS=93622710;STRANDS=--:4;IMPRECISE;CIPOS=-10,10;CIEND=-10,8;CIPOS95=-3,3;CIEND95=-3,0;MATEID=17139_1;EVENT=17139;SECONDARY;SU=4;PE=3;SR=1;ALG=PROD;AF=0.0004752;NSAMP=8;MSQ=18.14;AN=16834;AC=8;NS=8438;AC_Hom=0;AC_Het=8;AC_Hemi=0;MAF=0.000474046;HWE=1;NFAM=8
12	96494911	96494928	17	65779072	65779089	18059	3315.6	-	+	BND	LOW	18059_1	N	]17:65779081]N	18059_2	N	N[12:96494921[	SVTYPE=BND;POS=96494921;STRANDS=-+:4;CIPOS=-9,8;CIEND=-9,8;CIPOS95=0,0;CIEND95=0,0;MATEID=18059_2;EVENT=18059;SU=4;PE=0;SR=4;ALG=PROD;AF=0.01028;NSAMP=172;MSQ=17.92;AN=16834;AC=173;NS=8438;AC_Hom=2;AC_Het=171;AC_Hemi=0;MAF=0.0102512;HWE=0.589643;NFAM=169	SVTYPE=BND;POS=65779081;STRANDS=-+:4;CIPOS=-9,8;CIEND=-9,8;CIPOS95=0,0;CIEND95=0,0;MATEID=18059_1;EVENT=18059;SECONDARY;SU=4;PE=0;SR=4;ALG=PROD;AF=0.01028;NSAMP=172;MSQ=17.92;AN=16834;AC=173;NS=8438;AC_Hom=2;AC_Het=171;AC_Hemi=0;MAF=0.0102512;HWE=0.589643;NFAM=169
12	96494924	96494944	X	133839024	133839044	19278	321.18	-	-	BND	LOW	19278_1	N	[X:133839035[N	19278_2	N	[12:96494935[N	SVTYPE=BND;POS=96494935;STRANDS=--:4;IMPRECISE;CIPOS=-10,10;CIEND=-10,10;CIPOS95=-3,1;CIEND95=-3,3;MATEID=19278_2;EVENT=19278;SU=4;PE=3;SR=1;ALG=PROD;AF=0.0008321;NSAMP=13;MSQ=19.41;AN=16824;AC=14;NS=8433;AC_Hom=2;AC_Het=12;AC_Hemi=0;MAF=0.000830072;HWE=0.00538524;NFAM=13	SVTYPE=BND;POS=133839035;STRANDS=--:4;IMPRECISE;CIPOS=-10,10;CIEND=-10,10;CIPOS95=-3,3;CIEND95=-3,1;MATEID=19278_1;EVENT=19278;SECONDARY;SU=4;PE=3;SR=1;ALG=PROD;AF=0.0008321;NSAMP=13;MSQ=19.41;AN=16824;AC=14;NS=8433;AC_Hom=2;AC_Het=12;AC_Hemi=0;MAF=0.000830072;HWE=0.00538524;NFAM=13
12	96496004	96496014	12	96496658	96496674	297341	263.44	+	+	BND	PASS	297341_1	N	N]12:96496664]	297341_2	N	N]12:96496009]	SVTYPE=BND;POS=96496009;STRANDS=++:18;CIPOS=-5,5;CIEND=-6,10;CIPOS95=0,0;CIEND95=0,0;MATEID=297341_2;EVENT=297341;SU=18;PE=12;SR=6;ALG=PROD;AF=5.94e-05;NSAMP=1;MSQ=263.44;AN=16834;AC=1;NS=8438;AC_Hom=0;AC_Het=1;AC_Hemi=0;MAF=5.92557e-05;HWE=1;NFAM=1	SVTYPE=BND;POS=96496664;STRANDS=++:18;CIPOS=-6,10;CIEND=-5,5;CIPOS95=0,0;CIEND95=0,0;MATEID=297341_1;EVENT=297341;SECONDARY;SU=18;PE=12;SR=6;ALG=PROD;AF=5.94e-05;NSAMP=1;MSQ=263.44;AN=16834;AC=1;NS=8438;AC_Hom=0;AC_Het=1;AC_Hemi=0;MAF=5.92557e-05;HWE=1;NFAM=1
12	96509092	96509152	12	105193969	105194028	260370	51078.6	-	+	BND	PASS	260370_1	N	]12:105193999]N	260370_2	N	N[12:96509123[	SVTYPE=BND;POS=96509123;STRANDS=-+:27;CIPOS=-30,30;CIEND=-30,29;CIPOS95=0,0;CIEND95=0,0;MATEID=260370_2;EVENT=260370;SU=27;PE=9;SR=18;ALG=PROD;AF=0.007544;NSAMP=64;MSQ=798.06;AN=16834;AC=127;NS=8438;AC_Hom=126;AC_Het=1;AC_Hemi=0;MAF=0.00752548;HWE=0;NFAM=61	SVTYPE=BND;POS=105193999;STRANDS=-+:27;CIPOS=-30,29;CIEND=-30,30;CIPOS95=0,0;CIEND95=0,0;MATEID=260370_1;EVENT=260370;SECONDARY;SU=27;PE=9;SR=18;ALG=PROD;AF=0.007544;NSAMP=64;MSQ=798.06;AN=16834;AC=127;NS=8438;AC_Hom=126;AC_Het=1;AC_Hemi=0;MAF=0.00752548;HWE=0;NFAM=61
12	96512569	96512574	12	96518796	96518800	110975	584.5	+	-	DEL	PASS	110975	N	<DEL>	.	.	.	SVTYPE=DEL;POS=96512572;SVLEN=-6227;END=96518799;STRANDS=+-:23;CIPOS=-3,2;CIEND=-3,1;CIPOS95=0,0;CIEND95=0,0;SU=23;PE=12;SR=11;ALG=PROD;AF=5.94e-05;NSAMP=1;MSQ=584.5;AN=16834;AC=1;NS=8438;AC_Hom=0;AC_Het=1;AC_Hemi=0;MAF=5.92557e-05;HWE=1;NFAM=1	.
12	96531672	96531673	12	96532564	96532564	297343	20582.8	+	+	BND	LOW	297343_1	N	N]12:96532564]	297343_2	N	N]12:96531672]	SVTYPE=BND;POS=96531672;STRANDS=++:1661;CIPOS=0,1;CIEND=0,0;CIPOS95=0,0;CIEND95=0,0;MATEID=297343_2;EVENT=297343;SU=1661;PE=738;SR=923;ALG=PROD;AF=0.007901;NSAMP=133;MSQ=154.71;AN=16834;AC=133;NS=8438;AC_Hom=0;AC_Het=133;AC_Hemi=0;MAF=0.00788101;HWE=1;NFAM=129	SVTYPE=BND;POS=96532564;STRANDS=++:1661;CIPOS=0,0;CIEND=0,1;CIPOS95=0,0;CIEND95=0,0;MATEID=297343_1;EVENT=297343;SECONDARY;SU=1661;PE=738;SR=923;ALG=PROD;AF=0.007901;NSAMP=133;MSQ=154.71;AN=16834;AC=133;NS=8438;AC_Hom=0;AC_Het=133;AC_Hemi=0;MAF=0.00788101;HWE=1;NFAM=129
12	96531781	96531787	12	96532396	96532397	297342	16203.4	-	-	BND	LOW	297342_1	N	[12:96532398[N	297342_2	N	[12:96531782[N	SVTYPE=BND;POS=96531782;STRANDS=--:1367;CIPOS=0,6;CIEND=-1,0;CIPOS95=0,0;CIEND95=0,0;MATEID=297342_2;EVENT=297342;SU=1367;PE=808;SR=559;ALG=PROD;AF=0.00695;NSAMP=117;MSQ=138.46;AN=16834;AC=117;NS=8438;AC_Hom=0;AC_Het=117;AC_Hemi=0;MAF=0.00693292;HWE=1;NFAM=115	SVTYPE=BND;POS=96532398;STRANDS=--:1367;CIPOS=-1,0;CIEND=0,6;CIPOS95=0,0;CIEND95=0,0;MATEID=297342_1;EVENT=297342;SECONDARY;SU=1367;PE=808;SR=559;ALG=PROD;AF=0.00695;NSAMP=117;MSQ=138.46;AN=16834;AC=117;NS=8438;AC_Hom=0;AC_Het=117;AC_Hemi=0;MAF=0.00693292;HWE=1;NFAM=115
12	96551301	96551315	12	96554602	96554621	110976	485.5	+	-	DEL	PASS	110976	N	<DEL>	.	.	.	SVTYPE=DEL;POS=96551305;SVLEN=-3307;END=96554612;STRANDS=+-:15;IMPRECISE;CIPOS=-4,10;CIEND=-10,9;CIPOS95=-1,1;CIEND95=-1,1;SU=15;PE=13;SR=2;ALG=PROD;AF=5.94e-05;NSAMP=1;MSQ=485.5;AN=16834;AC=1;NS=8438;AC_Hom=0;AC_Het=1;AC_Hemi=0;MAF=5.92557e-05;HWE=1;NFAM=1	.
12	96551910	96551929	20	48537939	48537940	18631	38950.0	+	-	BND	LOW	18631_1	N	N[20:48537940[	18631_2	N	]12:96551920]N	SVTYPE=BND;POS=96551920;STRANDS=+-:1362;CIPOS=-10,9;CIEND=0,1;CIPOS95=0,0;CIEND95=0,0;MATEID=18631_2;EVENT=18631;SU=1362;PE=1336;SR=26;ALG=PROD;AF=0.07132;NSAMP=1200;MSQ=31.82;AN=16826;AC=1200;NS=8434;AC_Hom=0;AC_Het=1204;AC_Hemi=0;MAF=0.0713778;HWE=1.35534e-20;NFAM=1111	SVTYPE=BND;POS=48537940;STRANDS=+-:1362;CIPOS=0,1;CIEND=-10,9;CIPOS95=0,0;CIEND95=0,0;MATEID=18631_1;EVENT=18631;SECONDARY;SU=1362;PE=1336;SR=26;ALG=PROD;AF=0.07132;NSAMP=1200;MSQ=31.82;AN=16826;AC=1200;NS=8434;AC_Hom=0;AC_Het=1204;AC_Hemi=0;MAF=0.0713778;HWE=1.35534e-20;NFAM=1111
12	96564830	96564847	12	96565128	96565145	110977	75.02	+	-	MEI	PASS	110977	N	<DEL:ME:SINE|Alu|AluSx1>	.	.	.	SVTYPE=MEI;POS=96564839;SVLEN=-298;END=96565137;STRANDS=+-:4;CIPOS=-9,8;CIEND=-9,8;CIPOS95=0,0;CIEND95=0,0;SU=4;PE=0;SR=4;ALG=PROD;AF=0.0002376;NSAMP=4;MSQ=16.89;AN=16834;AC=4;NS=8438;AC_Hom=0;AC_Het=4;AC_Hemi=0;MAF=0.000237023;HWE=1;NFAM=4	.
12	96590827	96590830	12	96592146	96592166	110978	545.49	+	-	DEL	PASS	110978	N	<DEL>	.	.	.	SVTYPE=DEL;POS=96590829;SVLEN=-1327;END=96592156;STRANDS=+-:24;CIPOS=-2,1;CIEND=-10,10;CIPOS95=0,0;CIEND95=0,0;SU=24;PE=12;SR=12;ALG=PROD;AF=5.94e-05;NSAMP=1;MSQ=545.49;AN=16834;AC=1;NS=8438;AC_Hom=0;AC_Het=1;AC_Hemi=0;MAF=5.92557e-05;HWE=1;NFAM=1	.
12	96606114	96606117	12	96608319	96608335	110979	527.58	+	-	DEL	PASS	110979	N	<DEL>	.	.	.	SVTYPE=DEL;POS=96606116;SVLEN=-2209;END=96608325;STRANDS=+-:22;CIPOS=-2,1;CIEND=-6,10;CIPOS95=0,0;CIEND95=0,0;SU=22;PE=9;SR=13;ALG=PROD;AF=5.94e-05;NSAMP=1;MSQ=527.58;AN=16834;AC=1;NS=8438;AC_Hom=0;AC_Het=1;AC_Hemi=0;MAF=5.92557e-05;HWE=1;NFAM=1	.
12	96620218	96620229	12	96620295	96620306	110980	819.83	+	-	BND	LOW	110980_1	N	N[12:96620302[	110980_2	N	]12:96620224]N	SVTYPE=BND;POS=96620224;STRANDS=+-:37;CIPOS=-6,5;CIEND=-6,5;CIPOS95=0,0;CIEND95=0,0;MATEID=110980_2;EVENT=110980;SU=37;PE=1;SR=36;ALG=PROD;AF=0.001247;NSAMP=21;MSQ=38.39;AN=16834;AC=21;NS=8438;AC_Hom=0;AC_Het=21;AC_Hemi=0;MAF=0.00124437;HWE=1;NFAM=21	SVTYPE=BND;POS=96620302;STRANDS=+-:37;CIPOS=-6,5;CIEND=-6,5;CIPOS95=0,0;CIEND95=0,0;MATEID=110980_1;EVENT=110980;SECONDARY;SU=37;PE=1;SR=36;ALG=PROD;AF=0.001247;NSAMP=21;MSQ=38.39;AN=16834;AC=21;NS=8438;AC_Hom=0;AC_Het=21;AC_Hemi=0;MAF=0.00124437;HWE=1;NFAM=21
12	96656464	96656480	12	96656868	96656888	110981	206.68	+	-	DEL	PASS	110981	N	<DEL>	.	.	.	SVTYPE=DEL;POS=96656470;SVLEN=-408;END=96656878;STRANDS=+-:5;IMPRECISE;CIPOS=-6,10;CIEND=-10,10;CIPOS95=-2,3;CIEND95=-3,3;SU=5;PE=4;SR=1;ALG=PROD;AF=5.94e-05;NSAMP=1;MSQ=206.64;AN=16834;AC=1;NS=8438;AC_Hom=0;AC_Het=1;AC_Hemi=0;MAF=5.92557e-05;HWE=1;NFAM=1	.
12	96697907	96697912	12	96697972	96697977	110982	332.91	+	-	BND	PASS	110982_1	N	N[12:96697976[	110982_2	N	]12:96697910]N	SVTYPE=BND;POS=96697910;STRANDS=+-:11;CIPOS=-3,2;CIEND=-3,2;CIPOS95=0,0;CIEND95=0,0;MATEID=110982_2;EVENT=110982;SU=11;PE=0;SR=11;ALG=PROD;AF=5.94e-05;NSAMP=1;MSQ=332.77;AN=16834;AC=1;NS=8438;AC_Hom=0;AC_Het=1;AC_Hemi=0;MAF=5.92557e-05;HWE=1;NFAM=1	SVTYPE=BND;POS=96697976;STRANDS=+-:11;CIPOS=-3,2;CIEND=-3,2;CIPOS95=0,0;CIEND95=0,0;MATEID=110982_1;EVENT=110982;SECONDARY;SU=11;PE=0;SR=11;ALG=PROD;AF=5.94e-05;NSAMP=1;MSQ=332.77;AN=16834;AC=1;NS=8438;AC_Hom=0;AC_Het=1;AC_Hemi=0;MAF=5.92557e-05;HWE=1;NFAM=1
12	96709890	96710328	12	101540386	101540820	260371	186.78	-	+	BND	LOW	260371_1	N	]12:101540396]N	260371_2	N	N[12:96710319[	SVTYPE=BND;POS=96710319;STRANDS=-+:5;IMPRECISE;CIPOS=-428,10;CIEND=-10,424;CIPOS95=-177,0;CIEND95=-2,111;MATEID=260371_2;EVENT=260371;SU=5;PE=5;SR=0;ALG=PROD;AF=0.0004752;NSAMP=8;MSQ=21.51;AN=16834;AC=8;NS=8438;AC_Hom=0;AC_Het=8;AC_Hemi=0;MAF=0.000474046;HWE=1;NFAM=6	SVTYPE=BND;POS=101540396;STRANDS=-+:5;IMPRECISE;CIPOS=-10,424;CIEND=-428,10;CIPOS95=-2,111;CIEND95=-177,0;MATEID=260371_1;EVENT=260371;SECONDARY;SU=5;PE=5;SR=0;ALG=PROD;AF=0.0004752;NSAMP=8;MSQ=21.51;AN=16834;AC=8;NS=8438;AC_Hom=0;AC_Het=8;AC_Hemi=0;MAF=0.000474046;HWE=1;NFAM=6
12	96710007	96710356	12	127584262	127584547	297344	107.84	-	-	BND	LOW	297344_1	N	[12:127584538[N	297344_2	N	[12:96710347[N	SVTYPE=BND;POS=96710347;STRANDS=--:4;IMPRECISE;CIPOS=-339,10;CIEND=-275,10;CIPOS95=-177,1;CIEND95=-135,1;MATEID=297344_2;EVENT=297344;SU=4;PE=4;SR=0;ALG=PROD;AF=5.94e-05;NSAMP=1;MSQ=107.83;AN=16834;AC=1;NS=8438;AC_Hom=0;AC_Het=1;AC_Hemi=0;MAF=5.92557e-05;HWE=1;NFAM=1	SVTYPE=BND;POS=127584538;STRANDS=--:4;IMPRECISE;CIPOS=-275,10;CIEND=-339,10;CIPOS95=-135,1;CIEND95=-177,1;MATEID=297344_1;EVENT=297344;SECONDARY;SU=4;PE=4;SR=0;ALG=PROD;AF=5.94e-05;NSAMP=1;MSQ=107.83;AN=16834;AC=1;NS=8438;AC_Hom=0;AC_Het=1;AC_Hemi=0;MAF=5.92557e-05;HWE=1;NFAM=1
12	96732443	96732819	12	96733444	96733841	297346	12.05	+	+	BND	LOW	297346_1	N	N]12:96733454]	297346_2	N	N]12:96732453]	SVTYPE=BND;POS=96732453;STRANDS=++:5;IMPRECISE;CIPOS=-10,366;CIEND=-10,387;CIPOS95=-2,102;CIEND95=-1,120;MATEID=297346_2;EVENT=297346;SU=5;PE=5;SR=0;ALG=PROD;AF=5.94e-05;NSAMP=1;MSQ=12.05;AN=16834;AC=1;NS=8438;AC_Hom=0;AC_Het=1;AC_Hemi=0;MAF=5.92557e-05;HWE=1;NFAM=1	SVTYPE=BND;POS=96733454;STRANDS=++:5;IMPRECISE;CIPOS=-10,387;CIEND=-10,366;CIPOS95=-1,120;CIEND95=-2,102;MATEID=297346_1;EVENT=297346;SECONDARY;SU=5;PE=5;SR=0;ALG=PROD;AF=5.94e-05;NSAMP=1;MSQ=12.05;AN=16834;AC=1;NS=8438;AC_Hom=0;AC_Het=1;AC_Hemi=0;MAF=5.92557e-05;HWE=1;NFAM=1
12	96732483	96732693	12	96732968	96733185	297345	35.75	-	-	BND	LOW	297345_1	N	[12:96733176[N	297345_2	N	[12:96732684[N	SVTYPE=BND;POS=96732684;STRANDS=--:6;IMPRECISE;CIPOS=-200,10;CIEND=-207,10;CIPOS95=-98,2;CIEND95=-103,2;MATEID=297345_2;EVENT=297345;SU=6;PE=6;SR=0;ALG=PROD;AF=5.94e-05;NSAMP=1;MSQ=35.75;AN=16834;AC=1;NS=8438;AC_Hom=0;AC_Het=1;AC_Hemi=0;MAF=5.92557e-05;HWE=1;NFAM=1	SVTYPE=BND;POS=96733176;STRANDS=--:6;IMPRECISE;CIPOS=-207,10;CIEND=-200,10;CIPOS95=-103,2;CIEND95=-98,2;MATEID=297345_1;EVENT=297345;SECONDARY;SU=6;PE=6;SR=0;ALG=PROD;AF=5.94e-05;NSAMP=1;MSQ=35.75;AN=16834;AC=1;NS=8438;AC_Hom=0;AC_Het=1;AC_Hemi=0;MAF=5.92557e-05;HWE=1;NFAM=1
12	96733098	96733112	12	96733893	96733909	110983	131.69	+	-	DEL	PASS	110983	N	<DEL>	.	.	.	SVTYPE=DEL;POS=96733104;SVLEN=-798;END=96733902;STRANDS=+-:9;CIPOS=-6,8;CIEND=-9,7;CIPOS95=0,0;CIEND95=0,0;SU=9;PE=5;SR=4;ALG=PROD;AF=5.94e-05;NSAMP=1;MSQ=131.69;AN=16834;AC=1;NS=8438;AC_Hom=0;AC_Het=1;AC_Hemi=0;MAF=5.92557e-05;HWE=1;NFAM=1	.
12	96740064	96740153	12	96740369	96740454	110984	358.99	+	-	BND	LOW	110984_1	N	N[12:96740413[	110984_2	N	]12:96740109]N	SVTYPE=BND;POS=96740109;STRANDS=+-:34;CIPOS=-45,44;CIEND=-43,42;CIPOS95=0,0;CIEND95=0,0;MATEID=110984_2;EVENT=110984;SU=34;PE=0;SR=34;ALG=PROD;AF=0.0007128;NSAMP=12;MSQ=28.24;AN=16834;AC=12;NS=8438;AC_Hom=0;AC_Het=12;AC_Hemi=0;MAF=0.000711069;HWE=1;NFAM=12	SVTYPE=BND;POS=96740413;STRANDS=+-:34;CIPOS=-43,42;CIEND=-45,44;CIPOS95=0,0;CIEND95=0,0;MATEID=110984_1;EVENT=110984;SECONDARY;SU=34;PE=0;SR=34;ALG=PROD;AF=0.0007128;NSAMP=12;MSQ=28.24;AN=16834;AC=12;NS=8438;AC_Hom=0;AC_Het=12;AC_Hemi=0;MAF=0.000711069;HWE=1;NFAM=12
12	96741346	96741361	12	96741412	96741425	110985	12444.4	+	-	BND	LOW	110985_1	N	N[12:96741421[	110985_2	N	]12:96741351]N	SVTYPE=BND;POS=96741351;STRANDS=+-:4;IMPRECISE;CIPOS=-5,10;CIEND=-8,5;CIPOS95=0,1;CIEND95=-1,0;MATEID=110985_2;EVENT=110985;SU=4;PE=0;SR=4;ALG=PROD;AF=0.04516;NSAMP=760;MSQ=14.52;AN=16828;AC=760;NS=8435;AC_Hom=0;AC_Het=761;AC_Hemi=0;MAF=0.0451097;HWE=3.27412e-08;NFAM=725	SVTYPE=BND;POS=96741421;STRANDS=+-:4;IMPRECISE;CIPOS=-8,5;CIEND=-5,10;CIPOS95=-1,0;CIEND95=0,1;MATEID=110985_1;EVENT=110985;SECONDARY;SU=4;PE=0;SR=4;ALG=PROD;AF=0.04516;NSAMP=760;MSQ=14.52;AN=16828;AC=760;NS=8435;AC_Hom=0;AC_Het=761;AC_Hemi=0;MAF=0.0451097;HWE=3.27412e-08;NFAM=725
12	96767127	96767144	12	96767426	96767444	110986	9.61	+	-	BND	LOW	110986_1	N	N[12:96767437[	110986_2	N	]12:96767136]N	SVTYPE=BND;POS=96767136;STRANDS=+-:4;IMPRECISE;CIPOS=-9,8;CIEND=-10,8;CIPOS95=0,0;CIEND95=-1,0;MATEID=110986_2;EVENT=110986;SU=4;PE=0;SR=4;ALG=PROD;AF=5.94e-05;NSAMP=1;MSQ=9.3;AN=16834;AC=1;NS=8438;AC_Hom=0;AC_Het=1;AC_Hemi=0;MAF=5.92557e-05;HWE=1;NFAM=1	SVTYPE=BND;POS=96767437;STRANDS=+-:4;IMPRECISE;CIPOS=-10,8;CIEND=-9,8;CIPOS95=-1,0;CIEND95=0,0;MATEID=110986_1;EVENT=110986;SECONDARY;SU=4;PE=0;SR=4;ALG=PROD;AF=5.94e-05;NSAMP=1;MSQ=9.3;AN=16834;AC=1;NS=8438;AC_Hom=0;AC_Het=1;AC_Hemi=0;MAF=5.92557e-05;HWE=1;NFAM=1
12	96781443	96781460	12	96781567	96781584	110987	12.8	+	-	BND	LOW	110987_1	N	N[12:96781577[	110987_2	N	]12:96781452]N	SVTYPE=BND;POS=96781452;STRANDS=+-:4;CIPOS=-9,8;CIEND=-9,8;CIPOS95=0,0;CIEND95=0,0;MATEID=110987_2;EVENT=110987;SU=4;PE=0;SR=4;ALG=PROD;AF=5.94e-05;NSAMP=1;MSQ=9.3;AN=16834;AC=1;NS=8438;AC_Hom=0;AC_Het=1;AC_Hemi=0;MAF=5.92557e-05;HWE=1;NFAM=1	SVTYPE=BND;POS=96781577;STRANDS=+-:4;CIPOS=-9,8;CIEND=-9,8;CIPOS95=0,0;CIEND95=0,0;MATEID=110987_1;EVENT=110987;SECONDARY;SU=4;PE=0;SR=4;ALG=PROD;AF=5.94e-05;NSAMP=1;MSQ=9.3;AN=16834;AC=1;NS=8438;AC_Hom=0;AC_Het=1;AC_Hemi=0;MAF=5.92557e-05;HWE=1;NFAM=1
12	96822594	96822611	22	41089062	41089079	18851	73.92	+	+	BND	LOW	18851_1	N	N]22:41089071]	18851_2	N	N]12:96822603]	SVTYPE=BND;POS=96822603;STRANDS=++:4;CIPOS=-9,8;CIEND=-9,8;CIPOS95=0,0;CIEND95=0,0;MATEID=18851_2;EVENT=18851;SU=4;PE=0;SR=4;ALG=PROD;AF=0.0003564;NSAMP=6;MSQ=11.73;AN=16834;AC=6;NS=8438;AC_Hom=0;AC_Het=6;AC_Hemi=0;MAF=0.000355534;HWE=1;NFAM=6	SVTYPE=BND;POS=41089071;STRANDS=++:4;CIPOS=-9,8;CIEND=-9,8;CIPOS95=0,0;CIEND95=0,0;MATEID=18851_1;EVENT=18851;SECONDARY;SU=4;PE=0;SR=4;ALG=PROD;AF=0.0003564;NSAMP=6;MSQ=11.73;AN=16834;AC=6;NS=8438;AC_Hom=0;AC_Het=6;AC_Hemi=0;MAF=0.000355534;HWE=1;NFAM=6
12	96826982	96827001	12	96827260	96827279	110988	172.18	+	-	DEL	PASS	110988	N	<DEL>	.	.	.	SVTYPE=DEL;POS=96826992;SVLEN=-278;END=96827270;STRANDS=+-:5;IMPRECISE;CIPOS=-10,9;CIEND=-10,9;CIPOS95=-1,1;CIEND95=-1,1;SU=5;PE=2;SR=3;ALG=PROD;AF=5.94e-05;NSAMP=1;MSQ=170.83;AN=16834;AC=1;NS=8438;AC_Hom=0;AC_Het=1;AC_Hemi=0;MAF=5.92557e-05;HWE=1;NFAM=1	.
12	96827871	96828019	12	96829488	96829569	110989	395.38	+	-	DEL	PASS	110989	N	<DEL>	.	.	.	SVTYPE=DEL;POS=96827881;SVLEN=-1678;END=96829559;STRANDS=+-:21;IMPRECISE;CIPOS=-10,138;CIEND=-71,10;CIPOS95=-3,27;CIEND95=-29,3;SU=21;PE=21;SR=0;ALG=PROD;AF=5.94e-05;NSAMP=1;MSQ=395.38;AN=16834;AC=1;NS=8438;AC_Hom=0;AC_Het=1;AC_Hemi=0;MAF=5.92557e-05;HWE=1;NFAM=1	.
12	96838797	96838814	12	96839246	96839263	110990	17.85	+	-	BND	LOW	110990_1	N	N[12:96839256[	110990_2	N	]12:96838806]N	SVTYPE=BND;POS=96838806;STRANDS=+-:4;CIPOS=-9,8;CIEND=-9,8;CIPOS95=0,0;CIEND95=0,0;MATEID=110990_2;EVENT=110990;SU=4;PE=0;SR=4;ALG=PROD;AF=5.94e-05;NSAMP=1;MSQ=17.85;AN=16834;AC=1;NS=8438;AC_Hom=0;AC_Het=1;AC_Hemi=0;MAF=5.92557e-05;HWE=1;NFAM=1	SVTYPE=BND;POS=96839256;STRANDS=+-:4;CIPOS=-9,8;CIEND=-9,8;CIPOS95=0,0;CIEND95=0,0;MATEID=110990_1;EVENT=110990;SECONDARY;SU=4;PE=0;SR=4;ALG=PROD;AF=5.94e-05;NSAMP=1;MSQ=17.85;AN=16834;AC=1;NS=8438;AC_Hom=0;AC_Het=1;AC_Hemi=0;MAF=5.92557e-05;HWE=1;NFAM=1
12	96843606	96843617	12	96843793	96843804	110991	171.4	+	-	DEL	PASS	110991	N	<DEL>	.	.	.	SVTYPE=DEL;POS=96843612;SVLEN=-187;END=96843799;STRANDS=+-:6;CIPOS=-6,5;CIEND=-6,5;CIPOS95=0,0;CIEND95=0,0;SU=6;PE=0;SR=6;ALG=PROD;AF=0.0001782;NSAMP=3;MSQ=54.42;AN=16834;AC=3;NS=8438;AC_Hom=0;AC_Het=3;AC_Hemi=0;MAF=0.000177767;HWE=1;NFAM=3	.
12	96847641	96847658	13	49920246	49920264	17074	2767.17	-	+	BND	LOW	17074_1	N	]13:49920256]N	17074_2	N	N[12:96847651[	SVTYPE=BND;POS=96847651;STRANDS=-+:21;IMPRECISE;CIPOS=-9,8;CIEND=-10,8;CIPOS95=0,0;CIEND95=-1,1;MATEID=17074_2;EVENT=17074;SU=21;PE=0;SR=21;ALG=PROD;AF=0.007425;NSAMP=125;MSQ=21.17;AN=16834;AC=125;NS=8438;AC_Hom=0;AC_Het=125;AC_Hemi=0;MAF=0.00740697;HWE=1;NFAM=124	SVTYPE=BND;POS=49920256;STRANDS=-+:21;IMPRECISE;CIPOS=-10,8;CIEND=-9,8;CIPOS95=-1,1;CIEND95=0,0;MATEID=17074_1;EVENT=17074;SECONDARY;SU=21;PE=0;SR=21;ALG=PROD;AF=0.007425;NSAMP=125;MSQ=21.17;AN=16834;AC=125;NS=8438;AC_Hom=0;AC_Het=125;AC_Hemi=0;MAF=0.00740697;HWE=1;NFAM=124
12	96848928	96849286	12	96849480	96849703	110992	15193.5	+	-	BND	LOW	110992_1	N	N[12:96849694[	110992_2	N	]12:96848934]N	SVTYPE=BND;POS=96848934;STRANDS=+-:8;IMPRECISE;CIPOS=-6,352;CIEND=-213,10;CIPOS95=0,125;CIEND95=-72,2;MATEID=110992_2;EVENT=110992;SU=8;PE=8;SR=0;ALG=PROD;AF=0.04093;NSAMP=689;MSQ=20.91;AN=16834;AC=689;NS=8438;AC_Hom=0;AC_Het=691;AC_Hemi=0;MAF=0.0409457;HWE=9.37915e-07;NFAM=658	SVTYPE=BND;POS=96849694;STRANDS=+-:8;IMPRECISE;CIPOS=-213,10;CIEND=-6,352;CIPOS95=-72,2;CIEND95=0,125;MATEID=110992_1;EVENT=110992;SECONDARY;SU=8;PE=8;SR=0;ALG=PROD;AF=0.04093;NSAMP=689;MSQ=20.91;AN=16834;AC=689;NS=8438;AC_Hom=0;AC_Het=691;AC_Hemi=0;MAF=0.0409457;HWE=9.37915e-07;NFAM=658
12	96868800	96869145	14	54826519	54826898	17258	323.59	+	-	BND	LOW	17258_1	N	N[14:54826889[	17258_2	N	]12:96868810]N	SVTYPE=BND;POS=96868810;STRANDS=+-:6;IMPRECISE;CIPOS=-10,335;CIEND=-369,10;CIPOS95=-2,82;CIEND95=-147,1;MATEID=17258_2;EVENT=17258;SU=6;PE=6;SR=0;ALG=PROD;AF=0.0006534;NSAMP=11;MSQ=26.43;AN=16834;AC=11;NS=8438;AC_Hom=0;AC_Het=11;AC_Hemi=0;MAF=0.000651813;HWE=1;NFAM=11	SVTYPE=BND;POS=54826889;STRANDS=+-:6;IMPRECISE;CIPOS=-369,10;CIEND=-10,335;CIPOS95=-147,1;CIEND95=-2,82;MATEID=17258_1;EVENT=17258;SECONDARY;SU=6;PE=6;SR=0;ALG=PROD;AF=0.0006534;NSAMP=11;MSQ=26.43;AN=16834;AC=11;NS=8438;AC_Hom=0;AC_Het=11;AC_Hemi=0;MAF=0.000651813;HWE=1;NFAM=11
12	96879960	96880299	16	26733320	26733653	17742	31.52	+	-	BND	LOW	17742_1	N	N[16:26733644[	17742_2	N	]12:96879970]N	SVTYPE=BND;POS=96879970;STRANDS=+-:4;IMPRECISE;CIPOS=-10,329;CIEND=-323,10;CIPOS95=-2,86;CIEND95=-122,1;MATEID=17742_2;EVENT=17742;SU=4;PE=4;SR=0;ALG=PROD;AF=0.0001188;NSAMP=2;MSQ=13.88;AN=16834;AC=2;NS=8438;AC_Hom=0;AC_Het=2;AC_Hemi=0;MAF=0.000118511;HWE=1;NFAM=2	SVTYPE=BND;POS=26733644;STRANDS=+-:4;IMPRECISE;CIPOS=-323,10;CIEND=-10,329;CIPOS95=-122,1;CIEND95=-2,86;MATEID=17742_1;EVENT=17742;SECONDARY;SU=4;PE=4;SR=0;ALG=PROD;AF=0.0001188;NSAMP=2;MSQ=13.88;AN=16834;AC=2;NS=8438;AC_Hom=0;AC_Het=2;AC_Hemi=0;MAF=0.000118511;HWE=1;NFAM=2
12	96893678	96893698	15	63758210	63758230	17522	160.47	-	+	BND	LOW	17522_1	N	]15:63758220]N	17522_2	N	N[12:96893689[	SVTYPE=BND;POS=96893689;STRANDS=-+:5;CIPOS=-10,10;CIEND=-10,10;CIPOS95=0,0;CIEND95=0,0;MATEID=17522_2;EVENT=17522;SU=5;PE=0;SR=5;ALG=PROD;AF=0.0003564;NSAMP=6;MSQ=25.52;AN=16834;AC=6;NS=8438;AC_Hom=0;AC_Het=6;AC_Hemi=0;MAF=0.000355534;HWE=1;NFAM=6	SVTYPE=BND;POS=63758220;STRANDS=-+:5;CIPOS=-10,10;CIEND=-10,10;CIPOS95=0,0;CIEND95=0,0;MATEID=17522_1;EVENT=17522;SECONDARY;SU=5;PE=0;SR=5;ALG=PROD;AF=0.0003564;NSAMP=6;MSQ=25.52;AN=16834;AC=6;NS=8438;AC_Hom=0;AC_Het=6;AC_Hemi=0;MAF=0.000355534;HWE=1;NFAM=6
12	96898920	96899067	12	96900316	96900437	110993	596.59	+	-	DEL	PASS	110993	N	<DEL>	.	.	.	SVTYPE=DEL;POS=96898930;SVLEN=-1497;END=96900427;STRANDS=+-:25;IMPRECISE;CIPOS=-10,137;CIEND=-111,10;CIPOS95=-1,58;CIEND95=-58,1;SU=25;PE=25;SR=0;ALG=PROD;AF=5.94e-05;NSAMP=1;MSQ=596.59;AN=16834;AC=1;NS=8438;AC_Hom=0;AC_Het=1;AC_Hemi=0;MAF=5.92557e-05;HWE=1;NFAM=1	.
12	96905342	96905353	16	274556	274566	17685	4963.45	-	-	BND	LOW	17685_1	N	[16:274562[N	17685_2	N	[12:96905349[N	SVTYPE=BND;POS=96905349;STRANDS=--:120;CIPOS=-6,5;CIEND=-5,5;CIPOS95=0,0;CIEND95=0,0;MATEID=17685_2;EVENT=17685;SU=120;PE=20;SR=100;ALG=PROD;AF=0.01259;NSAMP=212;MSQ=22.33;AN=16834;AC=212;NS=8438;AC_Hom=0;AC_Het=212;AC_Hemi=0;MAF=0.0125622;HWE=0.644844;NFAM=211	SVTYPE=BND;POS=274562;STRANDS=--:120;CIPOS=-5,5;CIEND=-6,5;CIPOS95=0,0;CIEND95=0,0;MATEID=17685_1;EVENT=17685;SECONDARY;SU=120;PE=20;SR=100;ALG=PROD;AF=0.01259;NSAMP=212;MSQ=22.33;AN=16834;AC=212;NS=8438;AC_Hom=0;AC_Het=212;AC_Hemi=0;MAF=0.0125622;HWE=0.644844;NFAM=211
12	96905487	96905906	17	66020082	66020550	18060	154.35	+	-	BND	LOW	18060_1	N	N[17:66020543[	18060_2	N	]12:96905497]N	SVTYPE=BND;POS=96905497;STRANDS=+-:5;IMPRECISE;CIPOS=-10,409;CIEND=-460,8;CIPOS95=-1,117;CIEND95=-139,1;MATEID=18060_2;EVENT=18060;SU=5;PE=5;SR=0;ALG=PROD;AF=0.0004752;NSAMP=8;MSQ=16.01;AN=16834;AC=8;NS=8438;AC_Hom=0;AC_Het=8;AC_Hemi=0;MAF=0.000474046;HWE=1;NFAM=8	SVTYPE=BND;POS=66020543;STRANDS=+-:5;IMPRECISE;CIPOS=-460,8;CIEND=-10,409;CIPOS95=-139,1;CIEND95=-1,117;MATEID=18060_1;EVENT=18060;SECONDARY;SU=5;PE=5;SR=0;ALG=PROD;AF=0.0004752;NSAMP=8;MSQ=16.01;AN=16834;AC=8;NS=8438;AC_Hom=0;AC_Het=8;AC_Hemi=0;MAF=0.000474046;HWE=1;NFAM=8
12	96905927	96905929	12	96906173	96906175	110994	37671.2	+	-	BND	PASS	110994_1	N	N[12:96906175[	110994_2	N	]12:96905928]N	SVTYPE=BND;POS=96905928;STRANDS=+-:583;CIPOS=-1,1;CIEND=-1,1;CIPOS95=0,0;CIEND95=0,0;MATEID=110994_2;EVENT=110994;SU=583;PE=82;SR=501;ALG=PROD;AF=0.007485;NSAMP=123;MSQ=306.08;AN=16834;AC=126;NS=8438;AC_Hom=6;AC_Het=120;AC_Hemi=0;MAF=0.00746622;HWE=0.0112153;NFAM=123	SVTYPE=BND;POS=96906175;STRANDS=+-:583;CIPOS=-1,1;CIEND=-1,1;CIPOS95=0,0;CIEND95=0,0;MATEID=110994_1;EVENT=110994;SECONDARY;SU=583;PE=82;SR=501;ALG=PROD;AF=0.007485;NSAMP=123;MSQ=306.08;AN=16834;AC=126;NS=8438;AC_Hom=6;AC_Het=120;AC_Hemi=0;MAF=0.00746622;HWE=0.0112153;NFAM=123
12	96985637	96986079	14	86743037	86743407	17339	57.67	+	-	BND	LOW	17339_1	N	N[14:86743398[	17339_2	N	]12:96985647]N	SVTYPE=BND;POS=96985647;STRANDS=+-:4;IMPRECISE;CIPOS=-10,432;CIEND=-360,10;CIPOS95=-1,142;CIEND95=-135,0;MATEID=17339_2;EVENT=17339;SU=4;PE=4;SR=0;ALG=PROD;AF=0.0001782;NSAMP=3;MSQ=19.22;AN=16834;AC=3;NS=8438;AC_Hom=0;AC_Het=3;AC_Hemi=0;MAF=0.000177767;HWE=1;NFAM=3	SVTYPE=BND;POS=86743398;STRANDS=+-:4;IMPRECISE;CIPOS=-360,10;CIEND=-10,432;CIPOS95=-135,0;CIEND95=-1,142;MATEID=17339_1;EVENT=17339;SECONDARY;SU=4;PE=4;SR=0;ALG=PROD;AF=0.0001782;NSAMP=3;MSQ=19.22;AN=16834;AC=3;NS=8438;AC_Hom=0;AC_Het=3;AC_Hemi=0;MAF=0.000177767;HWE=1;NFAM=3
12	96985644	96986116	17	29531871	29532387	17960	38.82	+	-	BND	LOW	17960_1	N	N[17:29532378[	17960_2	N	]12:96985654]N	SVTYPE=BND;POS=96985654;STRANDS=+-:4;IMPRECISE;CIPOS=-10,462;CIEND=-506,10;CIPOS95=-1,137;CIEND95=-177,0;MATEID=17960_2;EVENT=17960;SU=4;PE=4;SR=0;ALG=PROD;AF=5.94e-05;NSAMP=1;MSQ=38.82;AN=16834;AC=1;NS=8438;AC_Hom=0;AC_Het=1;AC_Hemi=0;MAF=5.92557e-05;HWE=1;NFAM=1	SVTYPE=BND;POS=29532378;STRANDS=+-:4;IMPRECISE;CIPOS=-506,10;CIEND=-10,462;CIPOS95=-177,0;CIEND95=-1,137;MATEID=17960_1;EVENT=17960;SECONDARY;SU=4;PE=4;SR=0;ALG=PROD;AF=5.94e-05;NSAMP=1;MSQ=38.82;AN=16834;AC=1;NS=8438;AC_Hom=0;AC_Het=1;AC_Hemi=0;MAF=5.92557e-05;HWE=1;NFAM=1
12	97058492	97058494	12	97058572	97058574	110995	165790.0	+	-	BND	LOW	110995_1	N	N[12:97058575[	110995_2	N	]12:97058494]N	SVTYPE=BND;POS=97058494;STRANDS=+-:5334;CIPOS=-2,0;CIEND=-2,0;CIPOS95=0,0;CIEND95=0,0;MATEID=110995_2;EVENT=110995;SU=5334;PE=56;SR=5278;ALG=PROD;AF=0.1076;NSAMP=1139;MSQ=143.38;AN=15108;AC=1625;NS=7571;AC_Hom=974;AC_Het=654;AC_Hemi=0;MAF=0.107516;HWE=0;NFAM=893	SVTYPE=BND;POS=97058575;STRANDS=+-:5334;CIPOS=-2,0;CIEND=-2,0;CIPOS95=0,0;CIEND95=0,0;MATEID=110995_1;EVENT=110995;SECONDARY;SU=5334;PE=56;SR=5278;ALG=PROD;AF=0.1076;NSAMP=1139;MSQ=143.38;AN=15108;AC=1625;NS=7571;AC_Hom=974;AC_Het=654;AC_Hemi=0;MAF=0.107516;HWE=0;NFAM=893
12	97058510	97058521	14	39043210	39043221	17214	40049.7	+	+	BND	LOW	17214_1	N	N]14:39043216]	17214_2	N	N]12:97058516]	SVTYPE=BND;POS=97058516;STRANDS=++:264,--:8;CIPOS=-6,5;CIEND=-6,5;CIPOS95=0,0;CIEND95=0,0;MATEID=17214_2;EVENT=17214;SU=272;PE=0;SR=272;ALG=PROD;AF=0.05792;NSAMP=948;MSQ=41.83;AN=16834;AC=975;NS=8438;AC_Hom=54;AC_Het=921;AC_Hemi=0;MAF=0.0577744;HWE=0.920279;NFAM=827	SVTYPE=BND;POS=39043216;STRANDS=++:264,--:8;CIPOS=-6,5;CIEND=-6,5;CIPOS95=0,0;CIEND95=0,0;MATEID=17214_1;EVENT=17214;SECONDARY;SU=272;PE=0;SR=272;ALG=PROD;AF=0.05792;NSAMP=948;MSQ=41.83;AN=16834;AC=975;NS=8438;AC_Hom=54;AC_Het=921;AC_Hemi=0;MAF=0.0577744;HWE=0.920279;NFAM=827
12	97058579	97058592	20	53307354	53307371	18647	215.31	+	-	BND	LOW	18647_1	N	N[20:53307364[	18647_2	N	]12:97058583]N	SVTYPE=BND;POS=97058583;STRANDS=+-:4;IMPRECISE;CIPOS=-4,9;CIEND=-9,8;CIPOS95=0,1;CIEND95=0,0;MATEID=18647_2;EVENT=18647;SU=4;PE=0;SR=4;ALG=PROD;AF=0.0008911;NSAMP=15;MSQ=12.44;AN=16834;AC=15;NS=8438;AC_Hom=0;AC_Het=15;AC_Hemi=0;MAF=0.000888836;HWE=1;NFAM=15	SVTYPE=BND;POS=53307364;STRANDS=+-:4;IMPRECISE;CIPOS=-9,8;CIEND=-4,9;CIPOS95=0,0;CIEND95=0,1;MATEID=18647_1;EVENT=18647;SECONDARY;SU=4;PE=0;SR=4;ALG=PROD;AF=0.0008911;NSAMP=15;MSQ=12.44;AN=16834;AC=15;NS=8438;AC_Hom=0;AC_Het=15;AC_Hemi=0;MAF=0.000888836;HWE=1;NFAM=15
12	97058582	97058601	16	25429027	25429045	17740	154599.0	-	+	BND	LOW	17740_1	N	]16:25429035]N	17740_2	N	N[12:97058593[	SVTYPE=BND;POS=97058593;STRANDS=-+:4;IMPRECISE;CIPOS=-10,9;CIEND=-8,10;CIPOS95=-1,1;CIEND95=-1,1;MATEID=17740_2;EVENT=17740;SU=4;PE=1;SR=3;ALG=PROD;AF=0.1691;NSAMP=2817;MSQ=54.39;AN=16834;AC=2846;NS=8438;AC_Hom=58;AC_Het=2798;AC_Hemi=0;MAF=0.169234;HWE=0;NFAM=2509	SVTYPE=BND;POS=25429035;STRANDS=-+:4;IMPRECISE;CIPOS=-8,10;CIEND=-10,9;CIPOS95=-1,1;CIEND95=-1,1;MATEID=17740_1;EVENT=17740;SECONDARY;SU=4;PE=1;SR=3;ALG=PROD;AF=0.1691;NSAMP=2817;MSQ=54.39;AN=16834;AC=2846;NS=8438;AC_Hom=58;AC_Het=2798;AC_Hemi=0;MAF=0.169234;HWE=0;NFAM=2509
12	97075251	97075271	12	97075350	97075370	110996	512.58	+	-	BND	PASS	110996_1	N	N[12:97075361[	110996_2	N	]12:97075261]N	SVTYPE=BND;POS=97075261;STRANDS=+-:8;CIPOS=-10,10;CIEND=-10,10;CIPOS95=0,0;CIEND95=0,0;MATEID=110996_2;EVENT=110996;SU=8;PE=0;SR=8;ALG=PROD;AF=5.94e-05;NSAMP=1;MSQ=512.55;AN=16834;AC=1;NS=8438;AC_Hom=0;AC_Het=1;AC_Hemi=0;MAF=5.92557e-05;HWE=1;NFAM=1	SVTYPE=BND;POS=97075361;STRANDS=+-:8;CIPOS=-10,10;CIEND=-10,10;CIPOS95=0,0;CIEND95=0,0;MATEID=110996_1;EVENT=110996;SECONDARY;SU=8;PE=0;SR=8;ALG=PROD;AF=5.94e-05;NSAMP=1;MSQ=512.55;AN=16834;AC=1;NS=8438;AC_Hom=0;AC_Het=1;AC_Hemi=0;MAF=5.92557e-05;HWE=1;NFAM=1
12	97098256	97098258	17	16633283	16633285	17921	16321.4	-	-	BND	LOW	17921_1	N	[17:16633286[N	17921_2	N	[12:97098259[N	SVTYPE=BND;POS=97098259;STRANDS=--:1487;CIPOS=-2,0;CIEND=-2,0;CIPOS95=0,0;CIEND95=0,0;MATEID=17921_2;EVENT=17921;SU=1487;PE=0;SR=1487;ALG=PROD;AF=0.02186;NSAMP=342;MSQ=47.43;AN=16834;AC=368;NS=8438;AC_Hom=52;AC_Het=317;AC_Hemi=0;MAF=0.0218654;HWE=1.8085e-14;NFAM=329	SVTYPE=BND;POS=16633286;STRANDS=--:1487;CIPOS=-2,0;CIEND=-2,0;CIPOS95=0,0;CIEND95=0,0;MATEID=17921_1;EVENT=17921;SECONDARY;SU=1487;PE=0;SR=1487;ALG=PROD;AF=0.02186;NSAMP=342;MSQ=47.43;AN=16834;AC=368;NS=8438;AC_Hom=52;AC_Het=317;AC_Hemi=0;MAF=0.0218654;HWE=1.8085e-14;NFAM=329
12	97132377	97132397	12	97132506	97132526	110997	978.31	+	-	DEL	PASS	110997	N	<DEL>	.	.	.	SVTYPE=DEL;POS=97132387;SVLEN=-129;END=97132516;STRANDS=+-:15;CIPOS=-10,10;CIEND=-10,10;CIPOS95=0,0;CIEND95=0,0;SU=15;PE=0;SR=15;ALG=PROD;AF=0.0001188;NSAMP=1;MSQ=974.9;AN=16834;AC=2;NS=8438;AC_Hom=2;AC_Het=0;AC_Hemi=0;MAF=0.000118511;HWE=5.92593e-05;NFAM=1	.
12	97163968	97163980	X	101009068	101009080	19190	220.52	-	+	BND	LOW	19190_1	N	]X:101009074]N	19190_2	N	N[12:97163975[	SVTYPE=BND;POS=97163975;STRANDS=-+:29;CIPOS=-6,6;CIEND=-6,6;CIPOS95=0,0;CIEND95=0,0;MATEID=19190_2;EVENT=19190;SU=29;PE=0;SR=29;ALG=PROD;AF=0.0005346;NSAMP=9;MSQ=22.77;AN=16834;AC=9;NS=8438;AC_Hom=0;AC_Het=9;AC_Hemi=0;MAF=0.000533302;HWE=1;NFAM=9	SVTYPE=BND;POS=101009074;STRANDS=-+:29;CIPOS=-6,6;CIEND=-6,6;CIPOS95=0,0;CIEND95=0,0;MATEID=19190_1;EVENT=19190;SECONDARY;SU=29;PE=0;SR=29;ALG=PROD;AF=0.0005346;NSAMP=9;MSQ=22.77;AN=16834;AC=9;NS=8438;AC_Hom=0;AC_Het=9;AC_Hemi=0;MAF=0.000533302;HWE=1;NFAM=9
12	97179370	97179389	12	97182578	97182598	110998	233.7	+	-	DEL	PASS	110998	N	<DEL>	.	.	.	SVTYPE=DEL;POS=97179379;SVLEN=-3209;END=97182588;STRANDS=+-:12;CIPOS=-9,10;CIEND=-10,10;CIPOS95=0,0;CIEND95=0,0;SU=12;PE=5;SR=7;ALG=PROD;AF=5.94e-05;NSAMP=1;MSQ=233.7;AN=16834;AC=1;NS=8438;AC_Hom=0;AC_Het=1;AC_Hemi=0;MAF=5.92557e-05;HWE=1;NFAM=1	.
12	97218939	97219049	12	97219074	97219214	297347	5826.33	+	+	INV	LOW	297347	N	<INV>	.	.	.	SVTYPE=INV;POS=97219020;SVLEN=79;END=97219099;STRANDS=++:12,--:13;IMPRECISE;CIPOS=-81,29;CIEND=-25,115;CIPOS95=-49,29;CIEND95=-25,67;SU=25;PE=25;SR=0;ALG=PROD;AF=0.007307;NSAMP=120;MSQ=48.01;AN=16834;AC=123;NS=8438;AC_Hom=6;AC_Het=117;AC_Hemi=0;MAF=0.00728846;HWE=0.00982794;NFAM=120	.
12	97219145	97219162	12	97219254	97219271	110999	3726.78	+	-	BND	LOW	110999_1	N	N[12:97219264[	110999_2	N	]12:97219154]N	SVTYPE=BND;POS=97219154;STRANDS=+-:22;CIPOS=-9,8;CIEND=-9,8;CIPOS95=0,0;CIEND95=0,0;MATEID=110999_2;EVENT=110999;SU=22;PE=0;SR=22;ALG=PROD;AF=0.002702;NSAMP=39;MSQ=61.66;AN=16654;AC=45;NS=8348;AC_Hom=12;AC_Het=33;AC_Hemi=0;MAF=0.00269526;HWE=1.3461e-11;NFAM=39	SVTYPE=BND;POS=97219264;STRANDS=+-:22;CIPOS=-9,8;CIEND=-9,8;CIPOS95=0,0;CIEND95=0,0;MATEID=110999_1;EVENT=110999;SECONDARY;SU=22;PE=0;SR=22;ALG=PROD;AF=0.002702;NSAMP=39;MSQ=61.66;AN=16654;AC=45;NS=8348;AC_Hom=12;AC_Het=33;AC_Hemi=0;MAF=0.00269526;HWE=1.3461e-11;NFAM=39
12	97220871	97221281	12	97221073	97221345	111000	45554.2	+	-	BND	LOW	111000_1	N	N[12:97221336[	111000_2	N	]12:97220881]N	SVTYPE=BND;POS=97220881;STRANDS=+-:5;IMPRECISE;CIPOS=-10,400;CIEND=-262,10;CIPOS95=-1,137;CIEND95=-142,1;MATEID=111000_2;EVENT=111000;SU=5;PE=5;SR=0;ALG=PROD;AF=0.08026;NSAMP=1351;MSQ=33.06;AN=16832;AC=1351;NS=8437;AC_Hom=0;AC_Het=1354;AC_Hemi=0;MAF=0.0802418;HWE=4.76575e-26;NFAM=1293	SVTYPE=BND;POS=97221336;STRANDS=+-:5;IMPRECISE;CIPOS=-262,10;CIEND=-10,400;CIPOS95=-142,1;CIEND95=-1,137;MATEID=111000_1;EVENT=111000;SECONDARY;SU=5;PE=5;SR=0;ALG=PROD;AF=0.08026;NSAMP=1351;MSQ=33.06;AN=16832;AC=1351;NS=8437;AC_Hom=0;AC_Het=1354;AC_Hemi=0;MAF=0.0802418;HWE=4.76575e-26;NFAM=1293
12	97254901	97254904	12	97255929	97255949	111001	641.36	+	-	DEL	PASS	111001	N	<DEL>	.	.	.	SVTYPE=DEL;POS=97254903;SVLEN=-1036;END=97255939;STRANDS=+-:30;CIPOS=-2,1;CIEND=-10,10;CIPOS95=0,0;CIEND95=0,0;SU=30;PE=13;SR=17;ALG=PROD;AF=5.94e-05;NSAMP=1;MSQ=641.36;AN=16834;AC=1;NS=8438;AC_Hom=0;AC_Het=1;AC_Hemi=0;MAF=5.92557e-05;HWE=1;NFAM=1	.
12	97268533	97269106	21	14414991	14415552	18684	243174.0	+	+	BND	LOW	18684_1	N	N]21:14415001]	18684_2	N	N]12:97268543]	SVTYPE=BND;POS=97268543;STRANDS=++:4;IMPRECISE;CIPOS=-10,563;CIEND=-10,551;CIPOS95=-1,193;CIEND95=0,188;MATEID=18684_2;EVENT=18684;SU=4;PE=4;SR=0;ALG=PROD;AF=0.2038;NSAMP=3430;MSQ=70.61;AN=16834;AC=3430;NS=8438;AC_Hom=0;AC_Het=3438;AC_Hemi=0;MAF=0.203721;HWE=0;NFAM=3202	SVTYPE=BND;POS=14415001;STRANDS=++:4;IMPRECISE;CIPOS=-10,551;CIEND=-10,563;CIPOS95=0,188;CIEND95=-1,193;MATEID=18684_1;EVENT=18684;SECONDARY;SU=4;PE=4;SR=0;ALG=PROD;AF=0.2038;NSAMP=3430;MSQ=70.61;AN=16834;AC=3430;NS=8438;AC_Hom=0;AC_Het=3438;AC_Hemi=0;MAF=0.203721;HWE=0;NFAM=3202
12	97277729	97277777	12	97277816	97277856	111002	1228.95	+	-	BND	LOW	111002_1	N	N[12:97277851[	111002_2	N	]12:97277767]N	SVTYPE=BND;POS=97277767;STRANDS=+-:149;CIPOS=-38,10;CIEND=-34,6;CIPOS95=0,0;CIEND95=0,0;MATEID=111002_2;EVENT=111002;SU=149;PE=0;SR=149;ALG=PROD;AF=0.0004167;NSAMP=7;MSQ=131.45;AN=16798;AC=7;NS=8420;AC_Hom=0;AC_Het=7;AC_Hemi=0;MAF=0.000415677;HWE=1;NFAM=7	SVTYPE=BND;POS=97277851;STRANDS=+-:149;CIPOS=-34,6;CIEND=-38,10;CIPOS95=0,0;CIEND95=0,0;MATEID=111002_1;EVENT=111002;SECONDARY;SU=149;PE=0;SR=149;ALG=PROD;AF=0.0004167;NSAMP=7;MSQ=131.45;AN=16798;AC=7;NS=8420;AC_Hom=0;AC_Het=7;AC_Hemi=0;MAF=0.000415677;HWE=1;NFAM=7
12	97287106	97287117	12	97287186	97287195	111003	1492.41	+	-	DEL	PASS	111003	N	<DEL>	.	.	.	SVTYPE=DEL;POS=97287112;SVLEN=-79;END=97287191;STRANDS=+-:58;CIPOS=-6,5;CIEND=-5,4;CIPOS95=0,0;CIEND95=0,0;SU=58;PE=0;SR=58;ALG=PROD;AF=0.000594;NSAMP=10;MSQ=149.24;AN=16834;AC=10;NS=8438;AC_Hom=0;AC_Het=10;AC_Hemi=0;MAF=0.000592557;HWE=1;NFAM=10	.
12	97355188	97355190	12	97355560	97355576	111004	1040.13	+	-	DEL	PASS	111004	N	<DEL>	.	.	.	SVTYPE=DEL;POS=97355190;SVLEN=-379;END=97355569;STRANDS=+-:29;CIPOS=-2,0;CIEND=-9,7;CIPOS95=0,0;CIEND95=0,0;SU=29;PE=10;SR=19;ALG=PROD;AF=5.94e-05;NSAMP=1;MSQ=1040.13;AN=16834;AC=1;NS=8438;AC_Hom=0;AC_Het=1;AC_Hemi=0;MAF=5.92557e-05;HWE=1;NFAM=1	.
12	97362695	97362870	13	60754264	60754554	17095	1943.51	-	+	BND	LOW	17095_1	N	]13:60754270]N	17095_2	N	N[12:97362865[	SVTYPE=BND;POS=97362865;STRANDS=-+:193;IMPRECISE;CIPOS=-169,6;CIEND=-6,284;CIPOS95=-9,6;CIEND95=-6,14;MATEID=17095_2;EVENT=17095;SU=193;PE=193;SR=0;ALG=PROD;AF=0.001544;NSAMP=26;MSQ=74.69;AN=16834;AC=26;NS=8438;AC_Hom=0;AC_Het=26;AC_Hemi=0;MAF=0.00154065;HWE=1;NFAM=21	SVTYPE=BND;POS=60754270;STRANDS=-+:193;IMPRECISE;CIPOS=-6,284;CIEND=-169,6;CIPOS95=-6,14;CIEND95=-9,6;MATEID=17095_1;EVENT=17095;SECONDARY;SU=193;PE=193;SR=0;ALG=PROD;AF=0.001544;NSAMP=26;MSQ=74.69;AN=16834;AC=26;NS=8438;AC_Hom=0;AC_Het=26;AC_Hemi=0;MAF=0.00154065;HWE=1;NFAM=21
12	97372265	97372265	12	97372571	97372571	111005	717012.0	+	-	MEI	PASS	111005	N	<DEL:ME:SINE|Alu|AluYa5>	.	.	.	SVTYPE=MEI;POS=97372265;SVLEN=-306;END=97372571;STRANDS=+-:16136;CIPOS=0,0;CIEND=0,0;CIPOS95=0,0;CIEND95=0,0;SU=16136;PE=4261;SR=11875;ALG=PROD;AF=0.1043;NSAMP=1628;MSQ=439.1;AN=16834;AC=1755;NS=8438;AC_Hom=256;AC_Het=1504;AC_Hemi=0;MAF=0.10429;HWE=5.41983e-05;NFAM=1507	.
12	97501035	97501035	12	97501104	97501104	111006	317366.0	+	-	BND	PASS	111006_1	N	N[12:97501105[	111006_2	N	]12:97501035]N	SVTYPE=BND;POS=97501035;STRANDS=+-:11001;CIPOS=0,0;CIEND=0,0;CIPOS95=0,0;CIEND95=0,0;MATEID=111006_2;EVENT=111006;SU=11001;PE=14;SR=10987;ALG=PROD;AF=0.06956;NSAMP=1103;MSQ=285.95;AN=16834;AC=1171;NS=8438;AC_Hom=140;AC_Het=1037;AC_Hemi=0;MAF=0.069744;HWE=6.99399e-06;NFAM=877	SVTYPE=BND;POS=97501105;STRANDS=+-:11001;CIPOS=0,0;CIEND=0,0;CIPOS95=0,0;CIEND95=0,0;MATEID=111006_1;EVENT=111006;SECONDARY;SU=11001;PE=14;SR=10987;ALG=PROD;AF=0.06956;NSAMP=1103;MSQ=285.95;AN=16834;AC=1171;NS=8438;AC_Hom=140;AC_Het=1037;AC_Hemi=0;MAF=0.069744;HWE=6.99399e-06;NFAM=877
12	97503667	97503727	X	151951764	151951819	19326	1070.8	+	+	BND	LOW	19326_1	N	N]X:151951789]	19326_2	N	N]12:97503697]	SVTYPE=BND;POS=97503697;STRANDS=++:24;IMPRECISE;CIPOS=-30,30;CIEND=-25,30;CIPOS95=0,0;CIEND95=-1,1;MATEID=19326_2;EVENT=19326;SU=24;PE=18;SR=6;ALG=PROD;AF=0.001192;NSAMP=18;MSQ=31.31;AN=16780;AC=20;NS=8411;AC_Hom=4;AC_Het=16;AC_Hemi=0;MAF=0.00118892;HWE=5.11324e-05;NFAM=18	SVTYPE=BND;POS=151951789;STRANDS=++:24;IMPRECISE;CIPOS=-25,30;CIEND=-30,30;CIPOS95=-1,1;CIEND95=0,0;MATEID=19326_1;EVENT=19326;SECONDARY;SU=24;PE=18;SR=6;ALG=PROD;AF=0.001192;NSAMP=18;MSQ=31.31;AN=16780;AC=20;NS=8411;AC_Hom=4;AC_Het=16;AC_Hemi=0;MAF=0.00118892;HWE=5.11324e-05;NFAM=18
12	97503682	97503697	X	151951701	151951719	19325	11414.6	-	-	BND	LOW	19325_1	N	[X:151951712[N	19325_2	N	[12:97503689[N	SVTYPE=BND;POS=97503689;STRANDS=--:4;IMPRECISE;CIPOS=-6,9;CIEND=-10,8;CIPOS95=-1,3;CIEND95=-1,0;MATEID=19325_2;EVENT=19325;SU=4;PE=1;SR=3;ALG=PROD;AF=0.0339;NSAMP=474;MSQ=22.99;AN=16786;AC=569;NS=8414;AC_Hom=190;AC_Het=381;AC_Hemi=0;MAF=0.0339315;HWE=0;NFAM=446	SVTYPE=BND;POS=151951712;STRANDS=--:4;IMPRECISE;CIPOS=-10,8;CIEND=-6,9;CIPOS95=-1,0;CIEND95=-1,3;MATEID=19325_1;EVENT=19325;SECONDARY;SU=4;PE=1;SR=3;ALG=PROD;AF=0.0339;NSAMP=474;MSQ=22.99;AN=16786;AC=569;NS=8414;AC_Hom=190;AC_Het=381;AC_Hemi=0;MAF=0.0339315;HWE=0;NFAM=446
12	97554741	97554741	12	97555055	97555055	111007	9.21757e+06	+	-	MEI	PASS	111007	N	<DEL:ME:SINE|Alu|AluYa5>	.	.	.	SVTYPE=MEI;POS=97554741;SVLEN=-314;END=97555055;STRANDS=+-:198633;CIPOS=0,0;CIEND=0,0;CIPOS95=0,0;CIEND95=0,0;SU=198633;PE=47830;SR=150803;ALG=PROD;AF=0.9073;NSAMP=8337;MSQ=1102.44;AN=16834;AC=15273;NS=8438;AC_Hom=13910;AC_Het=1403;AC_Hemi=0;MAF=0.0926167;HWE=0.330859;NFAM=7326	.
12	97567591	97567601	12	97569244	97569257	111008	290.56	+	-	DEL	PASS	111008	N	<DEL>	.	.	.	SVTYPE=DEL;POS=97567596;SVLEN=-1656;END=97569252;STRANDS=+-:16;IMPRECISE;CIPOS=-5,5;CIEND=-8,5;CIPOS95=-1,0;CIEND95=0,0;SU=16;PE=12;SR=4;ALG=PROD;AF=5.94e-05;NSAMP=1;MSQ=290.56;AN=16834;AC=1;NS=8438;AC_Hom=0;AC_Het=1;AC_Hemi=0;MAF=5.92557e-05;HWE=1;NFAM=1	.
12	97577896	97577915	12	97583771	97583786	260372	191.05	-	+	DUP	PASS	260372	N	<DUP>	.	.	.	SVTYPE=DUP;POS=97577905;SVLEN=5871;END=97583776;STRANDS=-+:17;IMPRECISE;CIPOS=-9,10;CIEND=-5,10;CIPOS95=0,0;CIEND95=0,1;SU=17;PE=13;SR=4;ALG=PROD;AF=5.94e-05;NSAMP=1;MSQ=190.62;AN=16834;AC=1;NS=8438;AC_Hom=0;AC_Het=1;AC_Hemi=0;MAF=5.92557e-05;HWE=1;NFAM=1	.
12	97617171	97617227	21	42238993	42239053	18766	37696.2	+	+	BND	LOW	18766_1	N	N]21:42239023]	18766_2	N	N]12:97617197]	SVTYPE=BND;POS=97617197;STRANDS=++:12;CIPOS=-26,30;CIEND=-30,30;CIPOS95=0,0;CIEND95=0,0;MATEID=18766_2;EVENT=18766;SU=12;PE=6;SR=6;ALG=PROD;AF=0.0821;NSAMP=1330;MSQ=27.76;AN=16834;AC=1382;NS=8438;AC_Hom=106;AC_Het=1281;AC_Hemi=0;MAF=0.0821877;HWE=0.613592;NFAM=1259	SVTYPE=BND;POS=42239023;STRANDS=++:12;CIPOS=-30,30;CIEND=-26,30;CIPOS95=0,0;CIEND95=0,0;MATEID=18766_1;EVENT=18766;SECONDARY;SU=12;PE=6;SR=6;ALG=PROD;AF=0.0821;NSAMP=1330;MSQ=27.76;AN=16834;AC=1382;NS=8438;AC_Hom=106;AC_Het=1281;AC_Hemi=0;MAF=0.0821877;HWE=0.613592;NFAM=1259
12	97648997	97649000	12	97649435	97649455	111010	644.3	+	-	BND	PASS	111010_1	N	N[12:97649446[	111010_2	N	]12:97648999]N	SVTYPE=BND;POS=97648999;STRANDS=+-:26;CIPOS=-2,1;CIEND=-10,10;CIPOS95=0,0;CIEND95=0,0;MATEID=111010_2;EVENT=111010;SU=26;PE=10;SR=16;ALG=PROD;AF=5.94e-05;NSAMP=1;MSQ=644.3;AN=16834;AC=1;NS=8438;AC_Hom=0;AC_Het=1;AC_Hemi=0;MAF=5.92557e-05;HWE=1;NFAM=1	SVTYPE=BND;POS=97649446;STRANDS=+-:26;CIPOS=-10,10;CIEND=-2,1;CIPOS95=0,0;CIEND95=0,0;MATEID=111010_1;EVENT=111010;SECONDARY;SU=26;PE=10;SR=16;ALG=PROD;AF=5.94e-05;NSAMP=1;MSQ=644.3;AN=16834;AC=1;NS=8438;AC_Hom=0;AC_Het=1;AC_Hemi=0;MAF=5.92557e-05;HWE=1;NFAM=1
12	97701800	97701800	12	97701867	97701867	111011	1.88519e+06	+	-	DEL	PASS	111011	N	<DEL>	.	.	.	SVTYPE=DEL;POS=97701800;SVLEN=-67;END=97701867;STRANDS=+-:55338;CIPOS=0,0;CIEND=0,0;CIPOS95=0,0;CIEND95=0,0;SU=55338;PE=102;SR=55236;ALG=PROD;AF=0.4205;NSAMP=5477;MSQ=343.23;AN=16834;AC=7079;NS=8438;AC_Hom=3212;AC_Het=3883;AC_Hemi=0;MAF=0.42042;HWE=3.11516e-07;NFAM=4891	.
12	97730105	97730110	12	97730183	97730185	111012	41.78	+	-	DEL	PASS	111012	N	<DEL>	.	.	.	SVTYPE=DEL;POS=97730108;SVLEN=-75;END=97730183;STRANDS=+-:12;CIPOS=-3,2;CIEND=0,2;CIPOS95=0,0;CIEND95=0,0;SU=12;PE=1;SR=11;ALG=PROD;AF=5.94e-05;NSAMP=1;MSQ=41.76;AN=16834;AC=1;NS=8438;AC_Hom=0;AC_Het=1;AC_Hemi=0;MAF=5.92557e-05;HWE=1;NFAM=1	.
12	97752754	97752772	12	97753847	97753851	297348	947.33	+	+	INV	PASS	297348	N	<INV>	.	.	.	SVTYPE=INV;POS=97752762;SVLEN=1088;END=97753850;STRANDS=++:22,--:24;IMPRECISE;CIPOS=-8,10;CIEND=-3,1;CIPOS95=0,1;CIEND95=0,0;SU=46;PE=32;SR=14;ALG=PROD;AF=5.94e-05;NSAMP=1;MSQ=947.33;AN=16834;AC=1;NS=8438;AC_Hom=0;AC_Het=1;AC_Hemi=0;MAF=5.92557e-05;HWE=1;NFAM=1	.
12	97768365	97768770	16	61459327	61459683	17800	516.35	+	-	BND	LOW	17800_1	N	N[16:61459654[	17800_2	N	]12:97768415]N	SVTYPE=BND;POS=97768415;STRANDS=+-:9;IMPRECISE;CIPOS=-50,355;CIEND=-326,30;CIPOS95=-50,56;CIEND95=-136,30;MATEID=17800_2;EVENT=17800;SU=9;PE=9;SR=0;ALG=PROD;AF=0.001129;NSAMP=19;MSQ=26.08;AN=16834;AC=19;NS=8438;AC_Hom=0;AC_Het=19;AC_Hemi=0;MAF=0.00112586;HWE=1;NFAM=19	SVTYPE=BND;POS=61459654;STRANDS=+-:9;IMPRECISE;CIPOS=-326,30;CIEND=-50,355;CIPOS95=-136,30;CIEND95=-50,56;MATEID=17800_1;EVENT=17800;SECONDARY;SU=9;PE=9;SR=0;ALG=PROD;AF=0.001129;NSAMP=19;MSQ=26.08;AN=16834;AC=19;NS=8438;AC_Hom=0;AC_Het=19;AC_Hemi=0;MAF=0.00112586;HWE=1;NFAM=19
12	97775350	97775397	12	97778975	97779022	111013	524.32	+	-	DEL	PASS	111013	N	<DEL>	.	.	.	SVTYPE=DEL;POS=97775374;SVLEN=-3625;END=97778999;STRANDS=+-:26;CIPOS=-24,23;CIEND=-24,23;CIPOS95=0,0;CIEND95=0,0;SU=26;PE=11;SR=15;ALG=PROD;AF=0.0001188;NSAMP=2;MSQ=262.15;AN=16834;AC=2;NS=8438;AC_Hom=0;AC_Het=2;AC_Hemi=0;MAF=0.000118511;HWE=1;NFAM=2	.
12	97802582	97802582	12	97802779	97802779	111014	1.04394e+06	+	-	MEI	PASS	111014	N	<DEL:ME:SINE|Alu|AluYa5>	.	.	.	SVTYPE=MEI;POS=97802582;SVLEN=-197;END=97802779;STRANDS=+-:28544;CIPOS=0,0;CIEND=0,0;CIPOS95=0,0;CIEND95=0,0;SU=28544;PE=1078;SR=27466;ALG=PROD;AF=0.178;NSAMP=2782;MSQ=374.6;AN=16834;AC=2997;NS=8438;AC_Hom=430;AC_Het=2573;AC_Hemi=0;MAF=0.177945;HWE=9.14105e-05;NFAM=2553	.
12	97803848	97804008	12	97803865	97804085	111015	167.89	+	-	BND	LOW	111015_1	N	N[12:97804076[	111015_2	N	]12:97803858]N	SVTYPE=BND;POS=97803858;STRANDS=+-:4;IMPRECISE;CIPOS=-10,150;CIEND=-210,10;CIPOS95=-3,48;CIEND95=-93,2;MATEID=111015_2;EVENT=111015;SU=4;PE=4;SR=0;ALG=PROD;AF=0.0004752;NSAMP=8;MSQ=16.57;AN=16834;AC=8;NS=8438;AC_Hom=0;AC_Het=8;AC_Hemi=0;MAF=0.000474046;HWE=1;NFAM=8	SVTYPE=BND;POS=97804076;STRANDS=+-:4;IMPRECISE;CIPOS=-210,10;CIEND=-10,150;CIPOS95=-93,2;CIEND95=-3,48;MATEID=111015_1;EVENT=111015;SECONDARY;SU=4;PE=4;SR=0;ALG=PROD;AF=0.0004752;NSAMP=8;MSQ=16.57;AN=16834;AC=8;NS=8438;AC_Hom=0;AC_Het=8;AC_Hemi=0;MAF=0.000474046;HWE=1;NFAM=8
12	97808280	97808297	12	97808363	97808380	111016	86.27	+	-	BND	LOW	111016_1	N	N[12:97808373[	111016_2	N	]12:97808289]N	SVTYPE=BND;POS=97808289;STRANDS=+-:4;CIPOS=-9,8;CIEND=-9,8;CIPOS95=0,0;CIEND95=0,0;MATEID=111016_2;EVENT=111016;SU=4;PE=0;SR=4;ALG=PROD;AF=0.0003564;NSAMP=6;MSQ=13.63;AN=16834;AC=6;NS=8438;AC_Hom=0;AC_Het=6;AC_Hemi=0;MAF=0.000355534;HWE=1;NFAM=6	SVTYPE=BND;POS=97808373;STRANDS=+-:4;CIPOS=-9,8;CIEND=-9,8;CIPOS95=0,0;CIEND95=0,0;MATEID=111016_1;EVENT=111016;SECONDARY;SU=4;PE=0;SR=4;ALG=PROD;AF=0.0003564;NSAMP=6;MSQ=13.63;AN=16834;AC=6;NS=8438;AC_Hom=0;AC_Het=6;AC_Hemi=0;MAF=0.000355534;HWE=1;NFAM=6
12	97811607	97811624	12	97816560	97816580	111017	242.59	+	-	DEL	PASS	111017	N	<DEL>	.	.	.	SVTYPE=DEL;POS=97811614;SVLEN=-4956;END=97816570;STRANDS=+-:13;CIPOS=-7,10;CIEND=-10,10;CIPOS95=0,0;CIEND95=0,0;SU=13;PE=9;SR=4;ALG=PROD;AF=5.94e-05;NSAMP=1;MSQ=242.59;AN=16834;AC=1;NS=8438;AC_Hom=0;AC_Het=1;AC_Hemi=0;MAF=5.92557e-05;HWE=1;NFAM=1	.
12	97832240	97832287	15	70911082	70911129	17535	676.3	-	+	BND	LOW	17535_1	N	]15:70911106]N	17535_2	N	N[12:97832265[	SVTYPE=BND;POS=97832265;STRANDS=-+:66;CIPOS=-24,23;CIEND=-24,23;CIPOS95=0,0;CIEND95=0,0;MATEID=17535_2;EVENT=17535;SU=66;PE=4;SR=62;ALG=PROD;AF=0.000594;NSAMP=10;MSQ=67.01;AN=16834;AC=10;NS=8438;AC_Hom=0;AC_Het=10;AC_Hemi=0;MAF=0.000592557;HWE=1;NFAM=10	SVTYPE=BND;POS=70911106;STRANDS=-+:66;CIPOS=-24,23;CIEND=-24,23;CIPOS95=0,0;CIEND95=0,0;MATEID=17535_1;EVENT=17535;SECONDARY;SU=66;PE=4;SR=62;ALG=PROD;AF=0.000594;NSAMP=10;MSQ=67.01;AN=16834;AC=10;NS=8438;AC_Hom=0;AC_Het=10;AC_Hemi=0;MAF=0.000592557;HWE=1;NFAM=10
12	97919053	97919096	12	97921628	97921677	111018	970.93	+	-	DEL	PASS	111018	N	<DEL>	.	.	.	SVTYPE=DEL;POS=97919075;SVLEN=-2573;END=97921648;STRANDS=+-:45;CIPOS=-22,21;CIEND=-20,29;CIPOS95=0,0;CIEND95=0,0;SU=45;PE=24;SR=21;ALG=PROD;AF=0.0001188;NSAMP=2;MSQ=485.46;AN=16834;AC=2;NS=8438;AC_Hom=0;AC_Het=2;AC_Hemi=0;MAF=0.000118511;HWE=1;NFAM=2	.
12	97950408	97950425	12	97950461	97950478	111019	206.96	+	-	BND	LOW	111019_1	N	N[12:97950471[	111019_2	N	]12:97950417]N	SVTYPE=BND;POS=97950417;STRANDS=+-:4;CIPOS=-9,8;CIEND=-9,8;CIPOS95=0,0;CIEND95=0,0;MATEID=111019_2;EVENT=111019;SU=4;PE=0;SR=4;ALG=PROD;AF=0.0001188;NSAMP=2;MSQ=103.39;AN=16834;AC=2;NS=8438;AC_Hom=0;AC_Het=2;AC_Hemi=0;MAF=0.000118511;HWE=1;NFAM=2	SVTYPE=BND;POS=97950471;STRANDS=+-:4;CIPOS=-9,8;CIEND=-9,8;CIPOS95=0,0;CIEND95=0,0;MATEID=111019_1;EVENT=111019;SECONDARY;SU=4;PE=0;SR=4;ALG=PROD;AF=0.0001188;NSAMP=2;MSQ=103.39;AN=16834;AC=2;NS=8438;AC_Hom=0;AC_Het=2;AC_Hemi=0;MAF=0.000118511;HWE=1;NFAM=2
12	97951087	97951094	12	97951861	97951881	111020	896.22	+	-	DEL	PASS	111020	N	<DEL>	.	.	.	SVTYPE=DEL;POS=97951090;SVLEN=-781;END=97951871;STRANDS=+-:30;CIPOS=-3,4;CIEND=-10,10;CIPOS95=0,0;CIEND95=0,0;SU=30;PE=23;SR=7;ALG=PROD;AF=5.94e-05;NSAMP=1;MSQ=896.22;AN=16834;AC=1;NS=8438;AC_Hom=0;AC_Het=1;AC_Hemi=0;MAF=5.92557e-05;HWE=1;NFAM=1	.
12	97976214	97976230	12	97979846	97979864	111021	257.75	+	-	DEL	PASS	111021	N	<DEL>	.	.	.	SVTYPE=DEL;POS=97976220;SVLEN=-3636;END=97979856;STRANDS=+-:8;IMPRECISE;CIPOS=-6,10;CIEND=-10,8;CIPOS95=-1,1;CIEND95=-1,0;SU=8;PE=6;SR=2;ALG=PROD;AF=5.94e-05;NSAMP=1;MSQ=257.75;AN=16834;AC=1;NS=8438;AC_Hom=0;AC_Het=1;AC_Hemi=0;MAF=5.92557e-05;HWE=1;NFAM=1	.
12	97992249	97992249	12	97993559	97993559	111022	172787.0	+	-	DEL	PASS	111022	N	<DEL>	.	.	.	SVTYPE=DEL;POS=97992249;SVLEN=-1310;END=97993559;STRANDS=+-:7471;CIPOS=0,0;CIEND=0,0;CIPOS95=0,0;CIEND95=0,0;SU=7471;PE=4184;SR=3287;ALG=PROD;AF=0.02542;NSAMP=411;MSQ=420.41;AN=16834;AC=428;NS=8438;AC_Hom=34;AC_Het=394;AC_Hemi=0;MAF=0.0253615;HWE=2.80157e-05;NFAM=404	.
12	97994672	97995087	12	98001483	98001717	111023	68.75	+	-	DEL	PASS	111023	N	<DEL>	.	.	.	SVTYPE=DEL;POS=97994682;SVLEN=-7025;END=98001707;STRANDS=+-:5;IMPRECISE;CIPOS=-10,405;CIEND=-224,10;CIPOS95=-1,128;CIEND95=-101,2;SU=5;PE=5;SR=0;ALG=PROD;AF=5.94e-05;NSAMP=1;MSQ=68.75;AN=16834;AC=1;NS=8438;AC_Hom=0;AC_Het=1;AC_Hemi=0;MAF=5.92557e-05;HWE=1;NFAM=1	.
12	98008281	98008927	19	19976403	19977073	18343	563.12	+	+	BND	LOW	18343_1	N	N]19:19976489]	18343_2	N	N]12:98008373]	SVTYPE=BND;POS=98008373;STRANDS=++:54;IMPRECISE;CIPOS=-92,554;CIEND=-86,584;CIPOS95=-92,122;CIEND95=-86,129;MATEID=18343_2;EVENT=18343;SU=54;PE=54;SR=0;ALG=SUM;AF=0.001247;NSAMP=21;MSQ=25.85;AN=16834;AC=21;NS=8438;AC_Hom=0;AC_Het=21;AC_Hemi=0;MAF=0.00124437;HWE=1;NFAM=21	SVTYPE=BND;POS=19976489;STRANDS=++:54;IMPRECISE;CIPOS=-86,584;CIEND=-92,554;CIPOS95=-86,129;CIEND95=-92,122;MATEID=18343_1;EVENT=18343;SECONDARY;SU=54;PE=54;SR=0;ALG=SUM;AF=0.001247;NSAMP=21;MSQ=25.85;AN=16834;AC=21;NS=8438;AC_Hom=0;AC_Het=21;AC_Hemi=0;MAF=0.00124437;HWE=1;NFAM=21
12	98008294	98008576	X	6566118	6566474	18946	107.34	+	+	BND	LOW	18946_1	N	N]X:6566128]	18946_2	N	N]12:98008304]	SVTYPE=BND;POS=98008304;STRANDS=++:6;IMPRECISE;CIPOS=-10,272;CIEND=-10,346;CIPOS95=-2,69;CIEND95=-1,138;MATEID=18946_2;EVENT=18946;SU=6;PE=6;SR=0;ALG=PROD;AF=0.0001188;NSAMP=2;MSQ=52.32;AN=16834;AC=2;NS=8438;AC_Hom=0;AC_Het=2;AC_Hemi=0;MAF=0.000118511;HWE=1;NFAM=2	SVTYPE=BND;POS=6566128;STRANDS=++:6;IMPRECISE;CIPOS=-10,346;CIEND=-10,272;CIPOS95=-1,138;CIEND95=-2,69;MATEID=18946_1;EVENT=18946;SECONDARY;SU=6;PE=6;SR=0;ALG=PROD;AF=0.0001188;NSAMP=2;MSQ=52.32;AN=16834;AC=2;NS=8438;AC_Hom=0;AC_Het=2;AC_Hemi=0;MAF=0.000118511;HWE=1;NFAM=2
12	98008370	98008387	X	46239834	46239851	19054	254.24	-	-	BND	LOW	19054_1	N	[X:46239844[N	19054_2	N	[12:98008380[N	SVTYPE=BND;POS=98008380;STRANDS=--:4;CIPOS=-9,8;CIEND=-9,8;CIPOS95=0,0;CIEND95=0,0;MATEID=19054_2;EVENT=19054;SU=4;PE=0;SR=4;ALG=PROD;AF=0.0008317;NSAMP=14;MSQ=15.3;AN=16834;AC=14;NS=8438;AC_Hom=0;AC_Het=14;AC_Hemi=0;MAF=0.00082958;HWE=1;NFAM=14	SVTYPE=BND;POS=46239844;STRANDS=--:4;CIPOS=-9,8;CIEND=-9,8;CIPOS95=0,0;CIEND95=0,0;MATEID=19054_1;EVENT=19054;SECONDARY;SU=4;PE=0;SR=4;ALG=PROD;AF=0.0008317;NSAMP=14;MSQ=15.3;AN=16834;AC=14;NS=8438;AC_Hom=0;AC_Het=14;AC_Hemi=0;MAF=0.00082958;HWE=1;NFAM=14
12	98015550	98015601	12	98015654	98015710	111024	6013.1	+	-	BND	LOW	111024_1	N	N[12:98015681[	111024_2	N	]12:98015577]N	SVTYPE=BND;POS=98015577;STRANDS=+-:13;CIPOS=-27,24;CIEND=-26,30;CIPOS95=0,0;CIEND95=0,0;MATEID=111024_2;EVENT=111024;SU=13;PE=1;SR=12;ALG=PROD;AF=0.002436;NSAMP=41;MSQ=146.57;AN=16834;AC=41;NS=8438;AC_Hom=0;AC_Het=41;AC_Hemi=0;MAF=0.00242949;HWE=1;NFAM=41	SVTYPE=BND;POS=98015681;STRANDS=+-:13;CIPOS=-26,30;CIEND=-27,24;CIPOS95=0,0;CIEND95=0,0;MATEID=111024_1;EVENT=111024;SECONDARY;SU=13;PE=1;SR=12;ALG=PROD;AF=0.002436;NSAMP=41;MSQ=146.57;AN=16834;AC=41;NS=8438;AC_Hom=0;AC_Het=41;AC_Hemi=0;MAF=0.00242949;HWE=1;NFAM=41
12	98029263	98029319	12	98029440	98029498	111025	679.39	+	-	BND	LOW	111025_1	N	N[12:98029470[	111025_2	N	]12:98029290]N	SVTYPE=BND;POS=98029290;STRANDS=+-:12;IMPRECISE;CIPOS=-27,29;CIEND=-29,29;CIPOS95=0,0;CIEND95=-1,1;MATEID=111025_2;EVENT=111025;SU=12;PE=0;SR=12;ALG=PROD;AF=0.001901;NSAMP=32;MSQ=19.11;AN=16834;AC=32;NS=8438;AC_Hom=0;AC_Het=33;AC_Hemi=0;MAF=0.00195544;HWE=1;NFAM=32	SVTYPE=BND;POS=98029470;STRANDS=+-:12;IMPRECISE;CIPOS=-29,29;CIEND=-27,29;CIPOS95=-1,1;CIEND95=0,0;MATEID=111025_1;EVENT=111025;SECONDARY;SU=12;PE=0;SR=12;ALG=PROD;AF=0.001901;NSAMP=32;MSQ=19.11;AN=16834;AC=32;NS=8438;AC_Hom=0;AC_Het=33;AC_Hemi=0;MAF=0.00195544;HWE=1;NFAM=32
12	98047471	98047667	12	98225944	98226137	297349	197.63	-	-	BND	LOW	297349_1	N	[12:98226128[N	297349_2	N	[12:98047658[N	SVTYPE=BND;POS=98047658;STRANDS=--:8;IMPRECISE;CIPOS=-186,10;CIEND=-183,10;CIPOS95=-86,2;CIEND95=-84,2;MATEID=297349_2;EVENT=297349;SU=8;PE=8;SR=0;ALG=PROD;AF=0.0001188;NSAMP=2;MSQ=98.81;AN=16834;AC=2;NS=8438;AC_Hom=0;AC_Het=2;AC_Hemi=0;MAF=0.000118511;HWE=1;NFAM=1	SVTYPE=BND;POS=98226128;STRANDS=--:8;IMPRECISE;CIPOS=-183,10;CIEND=-186,10;CIPOS95=-84,2;CIEND95=-86,2;MATEID=297349_1;EVENT=297349;SECONDARY;SU=8;PE=8;SR=0;ALG=PROD;AF=0.0001188;NSAMP=2;MSQ=98.81;AN=16834;AC=2;NS=8438;AC_Hom=0;AC_Het=2;AC_Hemi=0;MAF=0.000118511;HWE=1;NFAM=1
12	98063020	98063024	12	98065917	98065919	111026	16115.0	+	-	BND	PASS	111026_1	N	N[12:98065920[	111026_2	N	]12:98063022]N	SVTYPE=BND;POS=98063022;STRANDS=+-:707;CIPOS=-2,2;CIEND=-2,0;CIPOS95=0,0;CIEND95=0,0;MATEID=111026_2;EVENT=111026;SU=707;PE=416;SR=291;ALG=PROD;AF=0.002436;NSAMP=41;MSQ=393.05;AN=16834;AC=41;NS=8438;AC_Hom=0;AC_Het=41;AC_Hemi=0;MAF=0.00242949;HWE=1;NFAM=39	SVTYPE=BND;POS=98065920;STRANDS=+-:707;CIPOS=-2,0;CIEND=-2,2;CIPOS95=0,0;CIEND95=0,0;MATEID=111026_1;EVENT=111026;SECONDARY;SU=707;PE=416;SR=291;ALG=PROD;AF=0.002436;NSAMP=41;MSQ=393.05;AN=16834;AC=41;NS=8438;AC_Hom=0;AC_Het=41;AC_Hemi=0;MAF=0.00242949;HWE=1;NFAM=39
12	98095101	98095190	12	98108051	98108135	111027	1270.5	+	-	DEL	PASS	111027	N	<DEL>	.	.	.	SVTYPE=DEL;POS=98095145;SVLEN=-12949;END=98108094;STRANDS=+-:63;CIPOS=-44,45;CIEND=-43,41;CIPOS95=0,0;CIEND95=0,0;SU=63;PE=36;SR=27;ALG=PROD;AF=0.0002376;NSAMP=4;MSQ=317.62;AN=16834;AC=4;NS=8438;AC_Hom=0;AC_Het=4;AC_Hemi=0;MAF=0.000237023;HWE=1;NFAM=3	.
12	98111711	98111711	12	98112757	98112757	111028	489401.0	+	-	MEI	PASS	111028	N	<DEL:ME:LINE|L1|L1HS>	.	.	.	SVTYPE=MEI;POS=98111711;SVLEN=-1046;END=98112757;STRANDS=+-:21174;CIPOS=0,0;CIEND=0,0;CIPOS95=0,0;CIEND95=0,0;SU=21174;PE=11432;SR=9742;ALG=PROD;AF=0.06214;NSAMP=999;MSQ=488.85;AN=16834;AC=1046;NS=8438;AC_Hom=94;AC_Het=954;AC_Hemi=0;MAF=0.0621;HWE=0.0111725;NFAM=942	.
12	98118811	98118857	12	98177682	98177739	111029	830.22	+	-	DEL	PASS	111029	N	<DEL>	.	.	.	SVTYPE=DEL;POS=98118834;SVLEN=-58877;END=98177711;STRANDS=+-:26;CIPOS=-23,23;CIEND=-29,28;CIPOS95=0,0;CIEND95=0,0;SU=26;PE=14;SR=12;ALG=PROD;AF=0.0001188;NSAMP=2;MSQ=415.11;AN=16834;AC=2;NS=8438;AC_Hom=0;AC_Het=2;AC_Hemi=0;MAF=0.000118511;HWE=1;NFAM=2	.
12	98124373	98124380	12	98124460	98124467	111030	212.93	+	-	BND	LOW	111030_1	N	N[12:98124465[	111030_2	N	]12:98124377]N	SVTYPE=BND;POS=98124377;STRANDS=+-:9;CIPOS=-4,3;CIEND=-4,3;CIPOS95=0,0;CIEND95=0,0;MATEID=111030_2;EVENT=111030;SU=9;PE=0;SR=9;ALG=PROD;AF=5.94e-05;NSAMP=1;MSQ=212.78;AN=16834;AC=1;NS=8438;AC_Hom=0;AC_Het=1;AC_Hemi=0;MAF=5.92557e-05;HWE=1;NFAM=1	SVTYPE=BND;POS=98124465;STRANDS=+-:9;CIPOS=-4,3;CIEND=-4,3;CIPOS95=0,0;CIEND95=0,0;MATEID=111030_1;EVENT=111030;SECONDARY;SU=9;PE=0;SR=9;ALG=PROD;AF=5.94e-05;NSAMP=1;MSQ=212.78;AN=16834;AC=1;NS=8438;AC_Hom=0;AC_Het=1;AC_Hemi=0;MAF=5.92557e-05;HWE=1;NFAM=1
12	98181453	98181458	12	98183932	98183938	111031	605.41	+	-	DEL	PASS	111031	N	<DEL>	.	.	.	SVTYPE=DEL;POS=98181456;SVLEN=-2480;END=98183936;STRANDS=+-:25;CIPOS=-3,2;CIEND=-4,2;CIPOS95=0,0;CIEND95=0,0;SU=25;PE=16;SR=9;ALG=PROD;AF=5.94e-05;NSAMP=1;MSQ=605.41;AN=16834;AC=1;NS=8438;AC_Hom=0;AC_Het=1;AC_Hemi=0;MAF=5.92557e-05;HWE=1;NFAM=1	.
12	98184434	98184451	12	98193435	98193441	111032	428.57	+	-	DEL	PASS	111032	N	<DEL>	.	.	.	SVTYPE=DEL;POS=98184441;SVLEN=-8999;END=98193440;STRANDS=+-:18;CIPOS=-7,10;CIEND=-5,1;CIPOS95=0,0;CIEND95=0,0;SU=18;PE=11;SR=7;ALG=PROD;AF=5.94e-05;NSAMP=1;MSQ=428.57;AN=16834;AC=1;NS=8438;AC_Hom=0;AC_Het=1;AC_Hemi=0;MAF=5.92557e-05;HWE=1;NFAM=1	.
12	98216068	98216128	X	102614657	102614717	19191	1379.18	-	-	BND	LOW	19191_1	N	[X:102614688[N	19191_2	N	[12:98216099[N	SVTYPE=BND;POS=98216099;STRANDS=--:19;CIPOS=-30,30;CIEND=-30,30;CIPOS95=0,0;CIEND95=0,0;MATEID=19191_2;EVENT=19191;SU=19;PE=0;SR=19;ALG=PROD;AF=0.002911;NSAMP=49;MSQ=27.04;AN=16834;AC=49;NS=8438;AC_Hom=0;AC_Het=49;AC_Hemi=0;MAF=0.00290353;HWE=1;NFAM=49	SVTYPE=BND;POS=102614688;STRANDS=--:19;CIPOS=-30,30;CIEND=-30,30;CIPOS95=0,0;CIEND95=0,0;MATEID=19191_1;EVENT=19191;SECONDARY;SU=19;PE=0;SR=19;ALG=PROD;AF=0.002911;NSAMP=49;MSQ=27.04;AN=16834;AC=49;NS=8438;AC_Hom=0;AC_Het=49;AC_Hemi=0;MAF=0.00290353;HWE=1;NFAM=49
12	98222525	98222531	12	98223631	98223635	111033	1019.15	+	-	DEL	PASS	111033	N	<DEL>	.	.	.	SVTYPE=DEL;POS=98222529;SVLEN=-1105;END=98223634;STRANDS=+-:42;CIPOS=-4,2;CIEND=-3,1;CIPOS95=0,0;CIEND95=0,0;SU=42;PE=32;SR=10;ALG=PROD;AF=5.94e-05;NSAMP=1;MSQ=1019.15;AN=16834;AC=1;NS=8438;AC_Hom=0;AC_Het=1;AC_Hemi=0;MAF=5.92557e-05;HWE=1;NFAM=1	.
12	98281057	98281061	12	98281122	98281126	111034	12109.2	+	-	BND	LOW	111034_1	N	N[12:98281125[	111034_2	N	]12:98281059]N	SVTYPE=BND;POS=98281059;STRANDS=+-:313;CIPOS=-2,2;CIEND=-2,2;CIPOS95=0,0;CIEND95=0,0;MATEID=111034_2;EVENT=111034;SU=313;PE=0;SR=313;ALG=PROD;AF=0.004871;NSAMP=81;MSQ=149.48;AN=16834;AC=82;NS=8438;AC_Hom=2;AC_Het=80;AC_Hemi=0;MAF=0.00485897;HWE=0.17942;NFAM=81	SVTYPE=BND;POS=98281125;STRANDS=+-:313;CIPOS=-2,2;CIEND=-2,2;CIPOS95=0,0;CIEND95=0,0;MATEID=111034_1;EVENT=111034;SECONDARY;SU=313;PE=0;SR=313;ALG=PROD;AF=0.004871;NSAMP=81;MSQ=149.48;AN=16834;AC=82;NS=8438;AC_Hom=2;AC_Het=80;AC_Hemi=0;MAF=0.00485897;HWE=0.17942;NFAM=81
12	98307046	98307066	12	98311944	98311949	260373	240.71	-	+	DUP	PASS	260373	N	<DUP>	.	.	.	SVTYPE=DUP;POS=98307056;SVLEN=4891;END=98311947;STRANDS=-+:25;CIPOS=-10,10;CIEND=-3,2;CIPOS95=0,0;CIEND95=0,0;SU=25;PE=14;SR=11;ALG=PROD;AF=5.94e-05;NSAMP=1;MSQ=239.26;AN=16834;AC=1;NS=8438;AC_Hom=0;AC_Het=1;AC_Hemi=0;MAF=5.92557e-05;HWE=1;NFAM=1	.
12	98314675	98314692	12	118712779	118712779	111035	4.64	+	-	BND	LOW	111035_1	N	N[12:118712780[	111035_2	N	]12:98314684]N	SVTYPE=BND;POS=98314684;STRANDS=+-:4;IMPRECISE;CIPOS=-9,8;CIEND=0,0;CIPOS95=0,0;CIEND95=0,1;MATEID=111035_2;EVENT=111035;SU=4;PE=0;SR=4;ALG=PROD;AF=5.94e-05;NSAMP=1;MSQ=4.64;AN=16834;AC=1;NS=8438;AC_Hom=0;AC_Het=1;AC_Hemi=0;MAF=5.92557e-05;HWE=1;NFAM=1	SVTYPE=BND;POS=118712780;STRANDS=+-:4;IMPRECISE;CIPOS=0,0;CIEND=-9,8;CIPOS95=0,1;CIEND95=0,0;MATEID=111035_1;EVENT=111035;SECONDARY;SU=4;PE=0;SR=4;ALG=PROD;AF=5.94e-05;NSAMP=1;MSQ=4.64;AN=16834;AC=1;NS=8438;AC_Hom=0;AC_Het=1;AC_Hemi=0;MAF=5.92557e-05;HWE=1;NFAM=1
12	98344388	98344665	12	108810529	108810925	260374	2756.02	-	+	BND	LOW	260374_1	N	]12:108810559]N	260374_2	N	N[12:98344636[	SVTYPE=BND;POS=98344636;STRANDS=-+:20;IMPRECISE;CIPOS=-247,30;CIEND=-30,366;CIPOS95=-47,30;CIEND95=-30,74;MATEID=260374_2;EVENT=260374;SU=20;PE=20;SR=0;ALG=PROD;AF=0.01016;NSAMP=169;MSQ=14.43;AN=16834;AC=171;NS=8438;AC_Hom=4;AC_Het=167;AC_Hemi=0;MAF=0.0101327;HWE=0.212863;NFAM=148	SVTYPE=BND;POS=108810559;STRANDS=-+:20;IMPRECISE;CIPOS=-30,366;CIEND=-247,30;CIPOS95=-30,74;CIEND95=-47,30;MATEID=260374_1;EVENT=260374;SECONDARY;SU=20;PE=20;SR=0;ALG=PROD;AF=0.01016;NSAMP=169;MSQ=14.43;AN=16834;AC=171;NS=8438;AC_Hom=4;AC_Het=167;AC_Hemi=0;MAF=0.0101327;HWE=0.212863;NFAM=148
12	98344464	98344691	14	25549813	25550340	17183	379.93	-	-	BND	LOW	17183_1	N	[14:25550309[N	17183_2	N	[12:98344662[N	SVTYPE=BND;POS=98344662;STRANDS=--:14;IMPRECISE;CIPOS=-197,30;CIEND=-495,32;CIPOS95=-38,30;CIEND95=-115,32;MATEID=17183_2;EVENT=17183;SU=14;PE=14;SR=0;ALG=PROD;AF=0.0007128;NSAMP=12;MSQ=30.07;AN=16834;AC=12;NS=8438;AC_Hom=0;AC_Het=12;AC_Hemi=0;MAF=0.000711069;HWE=1;NFAM=12	SVTYPE=BND;POS=25550309;STRANDS=--:14;IMPRECISE;CIPOS=-495,32;CIEND=-197,30;CIPOS95=-115,32;CIEND95=-38,30;MATEID=17183_1;EVENT=17183;SECONDARY;SU=14;PE=14;SR=0;ALG=PROD;AF=0.0007128;NSAMP=12;MSQ=30.07;AN=16834;AC=12;NS=8438;AC_Hom=0;AC_Het=12;AC_Hemi=0;MAF=0.000711069;HWE=1;NFAM=12
12	98344579	98345080	X	11192624	11193074	18960	291.6	+	+	BND	LOW	18960_1	N	N]X:11192654]	18960_2	N	N]12:98344609]	SVTYPE=BND;POS=98344609;STRANDS=++:14;IMPRECISE;CIPOS=-30,471;CIEND=-30,420;CIPOS95=-30,124;CIEND95=-30,72;MATEID=18960_2;EVENT=18960;SU=14;PE=14;SR=0;ALG=PROD;AF=0.0004752;NSAMP=8;MSQ=33.9;AN=16834;AC=8;NS=8438;AC_Hom=0;AC_Het=8;AC_Hemi=0;MAF=0.000474046;HWE=1;NFAM=8	SVTYPE=BND;POS=11192654;STRANDS=++:14;IMPRECISE;CIPOS=-30,420;CIEND=-30,471;CIPOS95=-30,72;CIEND95=-30,124;MATEID=18960_1;EVENT=18960;SECONDARY;SU=14;PE=14;SR=0;ALG=PROD;AF=0.0004752;NSAMP=8;MSQ=33.9;AN=16834;AC=8;NS=8438;AC_Hom=0;AC_Het=8;AC_Hemi=0;MAF=0.000474046;HWE=1;NFAM=8
12	98344601	98345103	20	49101916	49102189	18636	5144.42	+	+	BND	LOW	18636_1	N	N]20:49101941]	18636_2	N	N]12:98344614]	SVTYPE=BND;POS=98344614;STRANDS=++:65;IMPRECISE;CIPOS=-13,489;CIEND=-25,248;CIPOS95=-13,73;CIEND95=-8,8;MATEID=18636_2;EVENT=18636;SU=65;PE=65;SR=0;ALG=PROD;AF=0.01265;NSAMP=213;MSQ=23.01;AN=16834;AC=213;NS=8438;AC_Hom=0;AC_Het=213;AC_Hemi=0;MAF=0.0126215;HWE=0.645995;NFAM=210	SVTYPE=BND;POS=49101941;STRANDS=++:65;IMPRECISE;CIPOS=-25,248;CIEND=-13,489;CIPOS95=-8,8;CIEND95=-13,73;MATEID=18636_1;EVENT=18636;SECONDARY;SU=65;PE=65;SR=0;ALG=PROD;AF=0.01265;NSAMP=213;MSQ=23.01;AN=16834;AC=213;NS=8438;AC_Hom=0;AC_Het=213;AC_Hemi=0;MAF=0.0126215;HWE=0.645995;NFAM=210
12	98344615	98345095	X	100571635	100572005	19187	1708.11	+	+	BND	LOW	19187_1	N	N]X:100571645]	19187_2	N	N]12:98344623]	SVTYPE=BND;POS=98344623;STRANDS=++:4;IMPRECISE;CIPOS=-8,472;CIEND=-10,360;CIPOS95=0,166;CIEND95=-2,125;MATEID=19187_2;EVENT=19187;SU=4;PE=4;SR=0;ALG=PROD;AF=0.005465;NSAMP=91;MSQ=16.92;AN=16834;AC=92;NS=8438;AC_Hom=2;AC_Het=91;AC_Hemi=0;MAF=0.00551078;HWE=0.225002;NFAM=86	SVTYPE=BND;POS=100571645;STRANDS=++:4;IMPRECISE;CIPOS=-10,360;CIEND=-8,472;CIPOS95=-2,125;CIEND95=0,166;MATEID=19187_1;EVENT=19187;SECONDARY;SU=4;PE=4;SR=0;ALG=PROD;AF=0.005465;NSAMP=91;MSQ=16.92;AN=16834;AC=92;NS=8438;AC_Hom=2;AC_Het=91;AC_Hemi=0;MAF=0.00551078;HWE=0.225002;NFAM=86
12	98347763	98348409	12	98347906	98348505	111037	125929.0	+	-	DEL	PASS	111037	N	<DEL>	.	.	.	SVTYPE=DEL;POS=98347960;SVLEN=-270;END=98348230;STRANDS=+-:2041;IMPRECISE;CIPOS=-197,449;CIEND=-324,275;CIPOS95=-58,58;CIEND95=-64,64;SU=2041;PE=2035;SR=6;ALG=SUM;AF=0.03867;NSAMP=624;MSQ=201.69;RETAINED;AN=16834;AC=651;NS=8438;AC_Hom=54;AC_Het=597;AC_Hemi=0;MAF=0.0385755;HWE=0.000165057;NFAM=619	.
12	98366059	98366076	15	42849589	42849629	17449	5761.31	-	-	BND	LOW	17449_1	N	[15:42849600[N	17449_2	N	[12:98366070[N	SVTYPE=BND;POS=98366070;STRANDS=--:23;IMPRECISE;CIPOS=-10,7;CIEND=-10,30;CIPOS95=-2,2;CIEND95=0,0;MATEID=17449_2;EVENT=17449;SU=23;PE=14;SR=9;ALG=PROD;AF=0.009316;NSAMP=142;MSQ=33.13;AN=16746;AC=156;NS=8394;AC_Hom=28;AC_Het=128;AC_Hemi=0;MAF=0.00929235;HWE=6.16168e-15;NFAM=106	SVTYPE=BND;POS=42849600;STRANDS=--:23;IMPRECISE;CIPOS=-10,30;CIEND=-10,7;CIPOS95=0,0;CIEND95=-2,2;MATEID=17449_1;EVENT=17449;SECONDARY;SU=23;PE=14;SR=9;ALG=PROD;AF=0.009316;NSAMP=142;MSQ=33.13;AN=16746;AC=156;NS=8394;AC_Hom=28;AC_Het=128;AC_Hemi=0;MAF=0.00929235;HWE=6.16168e-15;NFAM=106
12	98366099	98366184	12	98366254	98366316	297350	4589.41	+	+	INV	LOW	297350	N	<INV>	.	.	.	SVTYPE=INV;POS=98366139;SVLEN=147;END=98366286;STRANDS=++:6,--:7;IMPRECISE;CIPOS=-40,45;CIEND=-32,30;CIPOS95=-24,24;CIEND95=-12,12;SU=13;PE=13;SR=0;ALG=PROD;AF=0.002327;NSAMP=36;MSQ=46.76;AN=15470;AC=36;NS=7753;AC_Hom=0;AC_Het=36;AC_Hemi=0;MAF=0.00232168;HWE=1;NFAM=36	.
12	98366377	98366393	13	106171397	106171416	17156	42305.6	-	-	BND	LOW	17156_1	N	[13:106171408[N	17156_2	N	[12:98366388[N	SVTYPE=BND;POS=98366388;STRANDS=--:5;IMPRECISE;CIPOS=-10,6;CIEND=-10,9;CIPOS95=-1,0;CIEND95=-1,1;MATEID=17156_2;EVENT=17156;SU=5;PE=2;SR=3;ALG=PROD;AF=0.1018;NSAMP=890;MSQ=43.61;AN=12316;AC=1254;NS=6171;AC_Hom=730;AC_Het=527;AC_Hemi=0;MAF=0.101847;HWE=0;NFAM=827	SVTYPE=BND;POS=106171408;STRANDS=--:5;IMPRECISE;CIPOS=-10,9;CIEND=-10,6;CIPOS95=-1,1;CIEND95=-1,0;MATEID=17156_1;EVENT=17156;SECONDARY;SU=5;PE=2;SR=3;ALG=PROD;AF=0.1018;NSAMP=890;MSQ=43.61;AN=12316;AC=1254;NS=6171;AC_Hom=730;AC_Het=527;AC_Hemi=0;MAF=0.101847;HWE=0;NFAM=827
12	98396514	98396515	12	98413591	98413592	260375	11898.8	-	+	DUP	PASS	260375	N	<DUP>	.	.	.	SVTYPE=DUP;POS=98396515;SVLEN=17077;END=98413592;STRANDS=-+:1169;CIPOS=-1,0;CIEND=-1,0;CIPOS95=0,0;CIEND95=0,0;SU=1169;PE=625;SR=544;ALG=PROD;AF=0.004158;NSAMP=58;MSQ=205.13;AN=16834;AC=70;NS=8438;AC_Hom=24;AC_Het=46;AC_Hemi=0;MAF=0.0041479;HWE=1.98122e-21;NFAM=47	.
12	98400515	98400572	X	94724340	94724397	19179	69315.1	-	+	BND	LOW	19179_1	N	]X:94724369]N	19179_2	N	N[12:98400545[	SVTYPE=BND;POS=98400545;STRANDS=-+:8;CIPOS=-29,28;CIEND=-29,28;CIPOS95=0,0;CIEND95=0,0;MATEID=19179_2;EVENT=19179;SU=8;PE=0;SR=8;ALG=PROD;AF=0.1558;NSAMP=2610;MSQ=26;AN=16824;AC=2621;NS=8433;AC_Hom=22;AC_Het=2604;AC_Hemi=0;MAF=0.155698;HWE=0;NFAM=2429	SVTYPE=BND;POS=94724369;STRANDS=-+:8;CIPOS=-29,28;CIEND=-29,28;CIPOS95=0,0;CIEND95=0,0;MATEID=19179_1;EVENT=19179;SECONDARY;SU=8;PE=0;SR=8;ALG=PROD;AF=0.1558;NSAMP=2610;MSQ=26;AN=16824;AC=2621;NS=8433;AC_Hom=22;AC_Het=2604;AC_Hemi=0;MAF=0.155698;HWE=0;NFAM=2429
12	98467686	98467746	21	42933548	42933608	18768	3891.94	-	-	BND	LOW	18768_1	N	[21:42933581[N	18768_2	N	[12:98467717[N	SVTYPE=BND;POS=98467717;STRANDS=--:13;IMPRECISE;CIPOS=-30,30;CIEND=-32,28;CIPOS95=0,0;CIEND95=-1,1;MATEID=18768_2;EVENT=18768;SU=13;PE=0;SR=13;ALG=PROD;AF=0.01069;NSAMP=180;MSQ=20.15;AN=16834;AC=180;NS=8438;AC_Hom=0;AC_Het=180;AC_Hemi=0;MAF=0.010666;HWE=1;NFAM=179	SVTYPE=BND;POS=42933581;STRANDS=--:13;IMPRECISE;CIPOS=-32,28;CIEND=-30,30;CIPOS95=-1,1;CIEND95=0,0;MATEID=18768_1;EVENT=18768;SECONDARY;SU=13;PE=0;SR=13;ALG=PROD;AF=0.01069;NSAMP=180;MSQ=20.15;AN=16834;AC=180;NS=8438;AC_Hom=0;AC_Het=180;AC_Hemi=0;MAF=0.010666;HWE=1;NFAM=179
12	98467707	98467724	15	100836809	100836826	17619	814.31	-	+	BND	LOW	17619_1	N	]15:100836818]N	17619_2	N	N[12:98467717[	SVTYPE=BND;POS=98467717;STRANDS=-+:4;CIPOS=-9,8;CIEND=-9,8;CIPOS95=0,0;CIEND95=0,0;MATEID=17619_2;EVENT=17619;SU=4;PE=0;SR=4;ALG=PROD;AF=0.002614;NSAMP=44;MSQ=17.09;AN=16834;AC=44;NS=8438;AC_Hom=0;AC_Het=44;AC_Hemi=0;MAF=0.00260725;HWE=1;NFAM=44	SVTYPE=BND;POS=100836818;STRANDS=-+:4;CIPOS=-9,8;CIEND=-9,8;CIPOS95=0,0;CIEND95=0,0;MATEID=17619_1;EVENT=17619;SECONDARY;SU=4;PE=0;SR=4;ALG=PROD;AF=0.002614;NSAMP=44;MSQ=17.09;AN=16834;AC=44;NS=8438;AC_Hom=0;AC_Het=44;AC_Hemi=0;MAF=0.00260725;HWE=1;NFAM=44
12	98603367	98603597	13	113037494	113037977	17166	50.91	-	+	BND	LOW	17166_1	N	]13:113037502]N	17166_2	N	N[12:98603588[	SVTYPE=BND;POS=98603588;STRANDS=-+:4;IMPRECISE;CIPOS=-220,10;CIEND=-8,475;CIPOS95=-96,2;CIEND95=0,143;MATEID=17166_2;EVENT=17166;SU=4;PE=4;SR=0;ALG=PROD;AF=5.94e-05;NSAMP=1;MSQ=50.85;AN=16834;AC=1;NS=8438;AC_Hom=0;AC_Het=1;AC_Hemi=0;MAF=5.92557e-05;HWE=1;NFAM=1	SVTYPE=BND;POS=113037502;STRANDS=-+:4;IMPRECISE;CIPOS=-8,475;CIEND=-220,10;CIPOS95=0,143;CIEND95=-96,2;MATEID=17166_1;EVENT=17166;SECONDARY;SU=4;PE=4;SR=0;ALG=PROD;AF=5.94e-05;NSAMP=1;MSQ=50.85;AN=16834;AC=1;NS=8438;AC_Hom=0;AC_Het=1;AC_Hemi=0;MAF=5.92557e-05;HWE=1;NFAM=1
12	98603375	98603612	14	71291695	71292171	17295	3335.05	-	-	BND	LOW	17295_1	N	[14:71292142[N	17295_2	N	[12:98603583[N	SVTYPE=BND;POS=98603583;STRANDS=--:8;IMPRECISE;CIPOS=-207,30;CIEND=-446,30;CIPOS95=-60,30;CIEND95=-149,30;MATEID=17295_2;EVENT=17295;SU=8;PE=8;SR=0;ALG=PROD;AF=0.006356;NSAMP=107;MSQ=30.33;AN=16834;AC=107;NS=8438;AC_Hom=0;AC_Het=107;AC_Hemi=0;MAF=0.00634036;HWE=1;NFAM=103	SVTYPE=BND;POS=71292142;STRANDS=--:8;IMPRECISE;CIPOS=-446,30;CIEND=-207,30;CIPOS95=-149,30;CIEND95=-60,30;MATEID=17295_1;EVENT=17295;SECONDARY;SU=8;PE=8;SR=0;ALG=PROD;AF=0.006356;NSAMP=107;MSQ=30.33;AN=16834;AC=107;NS=8438;AC_Hom=0;AC_Het=107;AC_Hemi=0;MAF=0.00634036;HWE=1;NFAM=103
12	98603567	98603584	14	38569195	38569212	17213	1609.69	-	+	BND	LOW	17213_1	N	]14:38569204]N	17213_2	N	N[12:98603577[	SVTYPE=BND;POS=98603577;STRANDS=-+:4;CIPOS=-9,8;CIEND=-9,8;CIPOS95=0,0;CIEND95=0,0;MATEID=17213_2;EVENT=17213;SU=4;PE=0;SR=4;ALG=PROD;AF=0.005762;NSAMP=95;MSQ=15.84;AN=16834;AC=97;NS=8438;AC_Hom=4;AC_Het=93;AC_Hemi=0;MAF=0.00574781;HWE=0.0308636;NFAM=90	SVTYPE=BND;POS=38569204;STRANDS=-+:4;CIPOS=-9,8;CIEND=-9,8;CIPOS95=0,0;CIEND95=0,0;MATEID=17213_1;EVENT=17213;SECONDARY;SU=4;PE=0;SR=4;ALG=PROD;AF=0.005762;NSAMP=95;MSQ=15.84;AN=16834;AC=97;NS=8438;AC_Hom=4;AC_Het=93;AC_Hemi=0;MAF=0.00574781;HWE=0.0308636;NFAM=90
12	98604117	98604133	12	98606188	98606200	111040	416.55	+	-	DEL	PASS	111040	N	<DEL>	.	.	.	SVTYPE=DEL;POS=98604123;SVLEN=-2074;END=98606197;STRANDS=+-:14;CIPOS=-6,10;CIEND=-9,3;CIPOS95=0,0;CIEND95=0,0;SU=14;PE=10;SR=4;ALG=PROD;AF=5.94e-05;NSAMP=1;MSQ=416.55;AN=16834;AC=1;NS=8438;AC_Hom=0;AC_Het=1;AC_Hemi=0;MAF=5.92557e-05;HWE=1;NFAM=1	.
12	98608900	98608920	12	98608953	98608973	111041	194.85	+	-	BND	LOW	111041_1	N	N[12:98608964[	111041_2	N	]12:98608910]N	SVTYPE=BND;POS=98608910;STRANDS=+-:5;CIPOS=-10,10;CIEND=-10,10;CIPOS95=0,0;CIEND95=0,0;MATEID=111041_2;EVENT=111041;SU=5;PE=0;SR=5;ALG=PROD;AF=5.94e-05;NSAMP=1;MSQ=194.75;AN=16834;AC=1;NS=8438;AC_Hom=0;AC_Het=1;AC_Hemi=0;MAF=5.92557e-05;HWE=1;NFAM=1	SVTYPE=BND;POS=98608964;STRANDS=+-:5;CIPOS=-10,10;CIEND=-10,10;CIPOS95=0,0;CIEND95=0,0;MATEID=111041_1;EVENT=111041;SECONDARY;SU=5;PE=0;SR=5;ALG=PROD;AF=5.94e-05;NSAMP=1;MSQ=194.75;AN=16834;AC=1;NS=8438;AC_Hom=0;AC_Het=1;AC_Hemi=0;MAF=5.92557e-05;HWE=1;NFAM=1
12	98631331	98631331	12	98631792	98631792	111042	81247.6	+	-	DEL	PASS	111042	N	<DEL>	.	.	.	SVTYPE=DEL;POS=98631331;SVLEN=-461;END=98631792;STRANDS=+-:3178;CIPOS=0,0;CIEND=0,0;CIPOS95=0,0;CIEND95=0,0;SU=3178;PE=1605;SR=1573;ALG=PROD;AF=0.0123;NSAMP=199;MSQ=408.28;AN=16834;AC=207;NS=8438;AC_Hom=16;AC_Het=191;AC_Hemi=0;MAF=0.0122659;HWE=3.54764e-05;NFAM=197	.
12	98655488	98655505	13	32593151	32593168	17043	14.98	-	+	BND	LOW	17043_1	N	]13:32593160]N	17043_2	N	N[12:98655498[	SVTYPE=BND;POS=98655498;STRANDS=-+:4;CIPOS=-9,8;CIEND=-9,8;CIPOS95=0,0;CIEND95=0,0;MATEID=17043_2;EVENT=17043;SU=4;PE=0;SR=4;ALG=PROD;AF=5.94e-05;NSAMP=1;MSQ=14.98;AN=16834;AC=1;NS=8438;AC_Hom=0;AC_Het=1;AC_Hemi=0;MAF=5.92557e-05;HWE=1;NFAM=1	SVTYPE=BND;POS=32593160;STRANDS=-+:4;CIPOS=-9,8;CIEND=-9,8;CIPOS95=0,0;CIEND95=0,0;MATEID=17043_1;EVENT=17043;SECONDARY;SU=4;PE=0;SR=4;ALG=PROD;AF=5.94e-05;NSAMP=1;MSQ=14.98;AN=16834;AC=1;NS=8438;AC_Hom=0;AC_Het=1;AC_Hemi=0;MAF=5.92557e-05;HWE=1;NFAM=1
12	98669929	98669929	12	98672090	98672090	111043	923365.0	+	-	DEL	PASS	111043	N	<DEL>	.	.	.	SVTYPE=DEL;POS=98669929;SVLEN=-2161;END=98672090;STRANDS=+-:39074;CIPOS=0,0;CIEND=0,0;CIPOS95=0,0;CIEND95=0,0;SU=39074;PE=12857;SR=26217;ALG=PROD;AF=0.1632;NSAMP=2498;MSQ=369.29;AN=16834;AC=2748;NS=8438;AC_Hom=500;AC_Het=2251;AC_Hemi=0;MAF=0.163013;HWE=0.0418157;NFAM=2160	.
12	98673161	98673174	12	98676576	98676589	111044	248.6	+	-	DEL	PASS	111044	N	<DEL>	.	.	.	SVTYPE=DEL;POS=98673167;SVLEN=-3418;END=98676585;STRANDS=+-:13;CIPOS=-6,7;CIEND=-9,4;CIPOS95=0,0;CIEND95=0,0;SU=13;PE=9;SR=4;ALG=PROD;AF=5.94e-05;NSAMP=1;MSQ=248.6;AN=16834;AC=1;NS=8438;AC_Hom=0;AC_Het=1;AC_Hemi=0;MAF=5.92557e-05;HWE=1;NFAM=1	.
12	98698432	98698760	12	98699609	98700016	111045	200.76	+	-	DEL	PASS	111045	N	<DEL>	.	.	.	SVTYPE=DEL;POS=98698442;SVLEN=-1564;END=98700006;STRANDS=+-:8;IMPRECISE;CIPOS=-10,318;CIEND=-397,10;CIPOS95=-1,86;CIEND95=-133,1;SU=8;PE=8;SR=0;ALG=PROD;AF=5.94e-05;NSAMP=1;MSQ=200.76;AN=16834;AC=1;NS=8438;AC_Hom=0;AC_Het=1;AC_Hemi=0;MAF=5.92557e-05;HWE=1;NFAM=1	.
12	98704499	98704544	12	98715811	98715855	111046	1198.93	+	-	DEL	PASS	111046	N	<DEL>	.	.	.	SVTYPE=DEL;POS=98704522;SVLEN=-11312;END=98715834;STRANDS=+-:52;CIPOS=-23,22;CIEND=-23,21;CIPOS95=0,0;CIEND95=0,0;SU=52;PE=30;SR=22;ALG=PROD;AF=0.0001782;NSAMP=3;MSQ=399.64;AN=16834;AC=3;NS=8438;AC_Hom=0;AC_Het=3;AC_Hemi=0;MAF=0.000177767;HWE=1;NFAM=3	.
12	98807929	98808205	12	99011980	99012231	297351	155.86	-	-	BND	LOW	297351_1	N	[12:99012222[N	297351_2	N	[12:98808196[N	SVTYPE=BND;POS=98808196;STRANDS=--:4;IMPRECISE;CIPOS=-266,10;CIEND=-241,10;CIPOS95=-127,1;CIEND95=-117,1;MATEID=297351_2;EVENT=297351;SU=4;PE=4;SR=0;ALG=PROD;AF=5.94e-05;NSAMP=1;MSQ=155.86;AN=16834;AC=1;NS=8438;AC_Hom=0;AC_Het=1;AC_Hemi=0;MAF=5.92557e-05;HWE=1;NFAM=1	SVTYPE=BND;POS=99012222;STRANDS=--:4;IMPRECISE;CIPOS=-241,10;CIEND=-266,10;CIPOS95=-117,1;CIEND95=-127,1;MATEID=297351_1;EVENT=297351;SECONDARY;SU=4;PE=4;SR=0;ALG=PROD;AF=5.94e-05;NSAMP=1;MSQ=155.86;AN=16834;AC=1;NS=8438;AC_Hom=0;AC_Het=1;AC_Hemi=0;MAF=5.92557e-05;HWE=1;NFAM=1
12	98842588	98842852	12	98845916	98846141	297352	107.77	+	+	BND	LOW	297352_1	N	N]12:98845926]	297352_2	N	N]12:98842598]	SVTYPE=BND;POS=98842598;STRANDS=++:8;IMPRECISE;CIPOS=-10,254;CIEND=-10,215;CIPOS95=-1,103;CIEND95=-1,117;MATEID=297352_2;EVENT=297352;SU=8;PE=8;SR=0;ALG=PROD;AF=5.94e-05;NSAMP=1;MSQ=107.77;AN=16834;AC=1;NS=8438;AC_Hom=0;AC_Het=1;AC_Hemi=0;MAF=5.92557e-05;HWE=1;NFAM=1	SVTYPE=BND;POS=98845926;STRANDS=++:8;IMPRECISE;CIPOS=-10,215;CIEND=-10,254;CIPOS95=-1,117;CIEND95=-1,103;MATEID=297352_1;EVENT=297352;SECONDARY;SU=8;PE=8;SR=0;ALG=PROD;AF=5.94e-05;NSAMP=1;MSQ=107.77;AN=16834;AC=1;NS=8438;AC_Hom=0;AC_Het=1;AC_Hemi=0;MAF=5.92557e-05;HWE=1;NFAM=1
12	98842639	98842650	12	98842930	98842940	111047	1338.5	+	-	BND	LOW	111047_1	N	N[12:98842937[	111047_2	N	]12:98842645]N	SVTYPE=BND;POS=98842645;STRANDS=+-:98;CIPOS=-6,5;CIEND=-6,4;CIPOS95=0,0;CIEND95=0,0;MATEID=111047_2;EVENT=111047;SU=98;PE=0;SR=98;ALG=PROD;AF=0.003148;NSAMP=53;MSQ=24.31;AN=16834;AC=53;NS=8438;AC_Hom=0;AC_Het=53;AC_Hemi=0;MAF=0.00314055;HWE=1;NFAM=53	SVTYPE=BND;POS=98842937;STRANDS=+-:98;CIPOS=-6,4;CIEND=-6,5;CIPOS95=0,0;CIEND95=0,0;MATEID=111047_1;EVENT=111047;SECONDARY;SU=98;PE=0;SR=98;ALG=PROD;AF=0.003148;NSAMP=53;MSQ=24.31;AN=16834;AC=53;NS=8438;AC_Hom=0;AC_Het=53;AC_Hemi=0;MAF=0.00314055;HWE=1;NFAM=53
12	98845580	98845739	12	98846068	98846237	297353	200.7	-	-	BND	LOW	297353_1	N	[12:98846228[N	297353_2	N	[12:98845730[N	SVTYPE=BND;POS=98845730;STRANDS=--:12;IMPRECISE;CIPOS=-149,10;CIEND=-159,10;CIPOS95=-85,1;CIEND95=-92,1;MATEID=297353_2;EVENT=297353;SU=12;PE=12;SR=0;ALG=PROD;AF=5.94e-05;NSAMP=1;MSQ=200.7;AN=16834;AC=1;NS=8438;AC_Hom=0;AC_Het=1;AC_Hemi=0;MAF=5.92557e-05;HWE=1;NFAM=1	SVTYPE=BND;POS=98846228;STRANDS=--:12;IMPRECISE;CIPOS=-159,10;CIEND=-149,10;CIPOS95=-92,1;CIEND95=-85,1;MATEID=297353_1;EVENT=297353;SECONDARY;SU=12;PE=12;SR=0;ALG=PROD;AF=5.94e-05;NSAMP=1;MSQ=200.7;AN=16834;AC=1;NS=8438;AC_Hom=0;AC_Het=1;AC_Hemi=0;MAF=5.92557e-05;HWE=1;NFAM=1
12	98845935	98846226	12	98846374	98846771	111048	70772.8	+	-	BND	LOW	111048_1	N	N[12:98846742[	111048_2	N	]12:98845965]N	SVTYPE=BND;POS=98845965;STRANDS=+-:12;IMPRECISE;CIPOS=-30,261;CIEND=-367,30;CIPOS95=-30,44;CIEND95=-101,30;MATEID=111048_2;EVENT=111048;SU=12;PE=12;SR=0;ALG=PROD;AF=0.1088;NSAMP=1831;MSQ=38.1;AN=16834;AC=1831;NS=8438;AC_Hom=0;AC_Het=1833;AC_Hemi=0;MAF=0.108616;HWE=0;NFAM=1626	SVTYPE=BND;POS=98846742;STRANDS=+-:12;IMPRECISE;CIPOS=-367,30;CIEND=-30,261;CIPOS95=-101,30;CIEND95=-30,44;MATEID=111048_1;EVENT=111048;SECONDARY;SU=12;PE=12;SR=0;ALG=PROD;AF=0.1088;NSAMP=1831;MSQ=38.1;AN=16834;AC=1831;NS=8438;AC_Hom=0;AC_Het=1833;AC_Hemi=0;MAF=0.108616;HWE=0;NFAM=1626
12	98860007	98860024	12	98860959	98860961	111049	902.36	+	-	DEL	PASS	111049	N	<DEL>	.	.	.	SVTYPE=DEL;POS=98860014;SVLEN=-947;END=98860961;STRANDS=+-:36;CIPOS=-7,10;CIEND=-2,0;CIPOS95=0,0;CIEND95=0,0;SU=36;PE=23;SR=13;ALG=PROD;AF=5.94e-05;NSAMP=1;MSQ=902.36;AN=16834;AC=1;NS=8438;AC_Hom=0;AC_Het=1;AC_Hemi=0;MAF=5.92557e-05;HWE=1;NFAM=1	.
12	98862427	98862760	12	113476723	113477254	260376	599.84	-	+	BND	LOW	260376_1	N	]12:113476733]N	260376_2	N	N[12:98862751[	SVTYPE=BND;POS=98862751;STRANDS=-+:4;IMPRECISE;CIPOS=-323,10;CIEND=-10,521;CIPOS95=-173,1;CIEND95=-1,181;MATEID=260376_2;EVENT=260376;SU=4;PE=4;SR=0;ALG=PROD;AF=0.001842;NSAMP=31;MSQ=11.86;AN=16834;AC=31;NS=8438;AC_Hom=0;AC_Het=33;AC_Hemi=0;MAF=0.00195544;HWE=1;NFAM=26	SVTYPE=BND;POS=113476733;STRANDS=-+:4;IMPRECISE;CIPOS=-10,521;CIEND=-323,10;CIPOS95=-1,181;CIEND95=-173,1;MATEID=260376_1;EVENT=260376;SECONDARY;SU=4;PE=4;SR=0;ALG=PROD;AF=0.001842;NSAMP=31;MSQ=11.86;AN=16834;AC=31;NS=8438;AC_Hom=0;AC_Het=33;AC_Hemi=0;MAF=0.00195544;HWE=1;NFAM=26
12	98862464	98862707	19	32510236	32510699	18403	628.23	-	+	BND	LOW	18403_1	N	]19:32510247]N	18403_2	N	N[12:98862678[	SVTYPE=BND;POS=98862678;STRANDS=-+:62;IMPRECISE;CIPOS=-213,30;CIEND=-11,452;CIPOS95=-33,30;CIEND95=-11,104;MATEID=18403_2;EVENT=18403;SU=62;PE=62;SR=0;ALG=PROD;AF=0.0008317;NSAMP=14;MSQ=44.43;AN=16834;AC=14;NS=8438;AC_Hom=0;AC_Het=14;AC_Hemi=0;MAF=0.00082958;HWE=1;NFAM=14	SVTYPE=BND;POS=32510247;STRANDS=-+:62;IMPRECISE;CIPOS=-11,452;CIEND=-213,30;CIPOS95=-11,104;CIEND95=-33,30;MATEID=18403_1;EVENT=18403;SECONDARY;SU=62;PE=62;SR=0;ALG=PROD;AF=0.0008317;NSAMP=14;MSQ=44.43;AN=16834;AC=14;NS=8438;AC_Hom=0;AC_Het=14;AC_Hemi=0;MAF=0.00082958;HWE=1;NFAM=14
12	98862489	98862965	19	32509580	32510174	18402	981.7	+	-	BND	LOW	18402_1	N	N[19:32510090[	18402_2	N	]12:98862588]N	SVTYPE=BND;POS=98862588;STRANDS=+-:29;IMPRECISE;CIPOS=-99,377;CIEND=-509,85;CIPOS95=-88,88;CIEND95=-117,85;MATEID=18402_2;EVENT=18402;SU=29;PE=29;SR=0;ALG=SUM;AF=0.002792;NSAMP=47;MSQ=19.93;AN=16834;AC=47;NS=8438;AC_Hom=0;AC_Het=47;AC_Hemi=0;MAF=0.00278502;HWE=1;NFAM=44	SVTYPE=BND;POS=32510090;STRANDS=+-:29;IMPRECISE;CIPOS=-509,85;CIEND=-99,377;CIPOS95=-117,85;CIEND95=-88,88;MATEID=18402_1;EVENT=18402;SECONDARY;SU=29;PE=29;SR=0;ALG=SUM;AF=0.002792;NSAMP=47;MSQ=19.93;AN=16834;AC=47;NS=8438;AC_Hom=0;AC_Het=47;AC_Hemi=0;MAF=0.00278502;HWE=1;NFAM=44
12	98862573	98862630	17	32426125	32426176	17967	4230.95	-	+	BND	LOW	17967_1	N	]17:32426148]N	17967_2	N	N[12:98862603[	SVTYPE=BND;POS=98862603;STRANDS=-+:8;IMPRECISE;CIPOS=-29,28;CIEND=-23,28;CIPOS95=0,0;CIEND95=-6,6;MATEID=17967_2;EVENT=17967;SU=8;PE=0;SR=8;ALG=PROD;AF=0.01051;NSAMP=175;MSQ=23.15;AN=16834;AC=177;NS=8438;AC_Hom=4;AC_Het=173;AC_Hemi=0;MAF=0.0104883;HWE=0.235626;NFAM=170	SVTYPE=BND;POS=32426148;STRANDS=-+:8;IMPRECISE;CIPOS=-23,28;CIEND=-29,28;CIPOS95=-6,6;CIEND95=0,0;MATEID=17967_1;EVENT=17967;SECONDARY;SU=8;PE=0;SR=8;ALG=PROD;AF=0.01051;NSAMP=175;MSQ=23.15;AN=16834;AC=177;NS=8438;AC_Hom=4;AC_Het=173;AC_Hemi=0;MAF=0.0104883;HWE=0.235626;NFAM=170
12	98903194	98903245	12	98903445	98903496	111050	549.19	+	-	DEL	PASS	111050	N	<DEL>	.	.	.	SVTYPE=DEL;POS=98903220;SVLEN=-251;END=98903471;STRANDS=+-:11;CIPOS=-26,25;CIEND=-26,25;CIPOS95=0,0;CIEND95=0,0;SU=11;PE=0;SR=11;ALG=PROD;AF=0.0002376;NSAMP=4;MSQ=135.71;AN=16834;AC=4;NS=8438;AC_Hom=0;AC_Het=4;AC_Hemi=0;MAF=0.000237023;HWE=1;NFAM=4	.
12	98905689	98906155	17	38377874	38378197	17996	179.73	+	+	BND	LOW	17996_1	N	N]17:38377904]	17996_2	N	N]12:98905718]	SVTYPE=BND;POS=98905718;STRANDS=++:8;IMPRECISE;CIPOS=-29,437;CIEND=-30,293;CIPOS95=-29,148;CIEND95=-30,64;MATEID=17996_2;EVENT=17996;SU=8;PE=8;SR=0;ALG=PROD;AF=0.0005346;NSAMP=9;MSQ=19.41;AN=16834;AC=9;NS=8438;AC_Hom=0;AC_Het=9;AC_Hemi=0;MAF=0.000533302;HWE=1;NFAM=9	SVTYPE=BND;POS=38377904;STRANDS=++:8;IMPRECISE;CIPOS=-30,293;CIEND=-29,437;CIPOS95=-30,64;CIEND95=-29,148;MATEID=17996_1;EVENT=17996;SECONDARY;SU=8;PE=8;SR=0;ALG=PROD;AF=0.0005346;NSAMP=9;MSQ=19.41;AN=16834;AC=9;NS=8438;AC_Hom=0;AC_Het=9;AC_Hemi=0;MAF=0.000533302;HWE=1;NFAM=9
12	98913932	98913946	12	98915037	98915056	111051	182.72	+	-	DEL	PASS	111051	N	<DEL>	.	.	.	SVTYPE=DEL;POS=98913936;SVLEN=-1111;END=98915047;STRANDS=+-:9;IMPRECISE;CIPOS=-4,10;CIEND=-10,9;CIPOS95=-1,3;CIEND95=-3,1;SU=9;PE=8;SR=1;ALG=PROD;AF=5.94e-05;NSAMP=1;MSQ=182.72;AN=16834;AC=1;NS=8438;AC_Hom=0;AC_Het=1;AC_Hemi=0;MAF=5.92557e-05;HWE=1;NFAM=1	.
12	98914438	98914578	12	98915788	98916205	260377	77.89	-	+	DUP	PASS	260377	N	<DUP>	.	.	.	SVTYPE=DUP;POS=98914568;SVLEN=1230;END=98915798;STRANDS=-+:8;IMPRECISE;CIPOS=-130,10;CIEND=-10,407;CIPOS95=-57,2;CIEND95=0,125;SU=8;PE=8;SR=0;ALG=PROD;AF=5.94e-05;NSAMP=1;MSQ=75.56;AN=16834;AC=1;NS=8438;AC_Hom=0;AC_Het=1;AC_Hemi=0;MAF=5.92557e-05;HWE=1;NFAM=1	.
12	98918520	98918528	12	98918625	98918645	111052	197.76	+	-	BND	LOW	111052_1	N	N[12:98918636[	111052_2	N	]12:98918525]N	SVTYPE=BND;POS=98918525;STRANDS=+-:9;CIPOS=-5,3;CIEND=-10,10;CIPOS95=0,0;CIEND95=0,0;MATEID=111052_2;EVENT=111052;SU=9;PE=1;SR=8;ALG=PROD;AF=5.94e-05;NSAMP=1;MSQ=197.75;AN=16834;AC=1;NS=8438;AC_Hom=0;AC_Het=1;AC_Hemi=0;MAF=5.92557e-05;HWE=1;NFAM=1	SVTYPE=BND;POS=98918636;STRANDS=+-:9;CIPOS=-10,10;CIEND=-5,3;CIPOS95=0,0;CIEND95=0,0;MATEID=111052_1;EVENT=111052;SECONDARY;SU=9;PE=1;SR=8;ALG=PROD;AF=5.94e-05;NSAMP=1;MSQ=197.75;AN=16834;AC=1;NS=8438;AC_Hom=0;AC_Het=1;AC_Hemi=0;MAF=5.92557e-05;HWE=1;NFAM=1
12	98946174	98946186	12	98948074	98948091	111053	4570.02	+	-	BND	PASS	111053_1	N	N[12:98948085[	111053_2	N	]12:98946179]N	SVTYPE=BND;POS=98946179;STRANDS=+-:202;CIPOS=-5,7;CIEND=-10,7;CIPOS95=0,0;CIEND95=0,0;MATEID=111053_2;EVENT=111053;SU=202;PE=142;SR=60;ALG=PROD;AF=0.0008317;NSAMP=14;MSQ=326.43;AN=16834;AC=14;NS=8438;AC_Hom=0;AC_Het=14;AC_Hemi=0;MAF=0.00082958;HWE=1;NFAM=14	SVTYPE=BND;POS=98948085;STRANDS=+-:202;CIPOS=-10,7;CIEND=-5,7;CIPOS95=0,0;CIEND95=0,0;MATEID=111053_1;EVENT=111053;SECONDARY;SU=202;PE=142;SR=60;ALG=PROD;AF=0.0008317;NSAMP=14;MSQ=326.43;AN=16834;AC=14;NS=8438;AC_Hom=0;AC_Het=14;AC_Hemi=0;MAF=0.00082958;HWE=1;NFAM=14
12	98955403	98955403	12	98959000	98959000	111054	283912.0	+	-	DEL	PASS	111054	N	<DEL>	.	.	.	SVTYPE=DEL;POS=98955403;SVLEN=-3597;END=98959000;STRANDS=+-:12001;CIPOS=0,0;CIEND=0,0;CIPOS95=0,0;CIEND95=0,0;SU=12001;PE=6211;SR=5790;ALG=PROD;AF=0.04176;NSAMP=680;MSQ=416.2;AN=16834;AC=703;NS=8438;AC_Hom=46;AC_Het=659;AC_Hemi=0;MAF=0.0417753;HWE=0.0291918;NFAM=572	.
12	98956852	98957151	12	98962869	98963041	111055	8923.61	+	-	DEL	PASS	111055	N	<DEL>	.	.	.	SVTYPE=DEL;POS=98956890;SVLEN=-6113;END=98963003;STRANDS=+-:506;IMPRECISE;CIPOS=-38,261;CIEND=-134,38;CIPOS95=-12,12;CIEND95=-11,11;SU=506;PE=506;SR=0;ALG=PROD;AF=0.003683;NSAMP=62;MSQ=143.84;AN=16834;AC=62;NS=8438;AC_Hom=0;AC_Het=62;AC_Hemi=0;MAF=0.00367386;HWE=1;NFAM=60	.
12	98972683	98972703	12	98978235	98978238	260378	308.56	-	+	DUP	PASS	260378	N	<DUP>	.	.	.	SVTYPE=DUP;POS=98972693;SVLEN=5544;END=98978237;STRANDS=-+:30;CIPOS=-10,10;CIEND=-2,1;CIPOS95=0,0;CIEND95=0,0;SU=30;PE=15;SR=15;ALG=PROD;AF=5.94e-05;NSAMP=1;MSQ=308.08;AN=16834;AC=1;NS=8438;AC_Hom=0;AC_Het=1;AC_Hemi=0;MAF=5.92557e-05;HWE=1;NFAM=1	.
12	98974080	98974103	12	98974307	98974332	111056	644895.0	+	-	DEL	PASS	111056	N	<DEL>	.	.	.	SVTYPE=DEL;POS=98974087;SVLEN=-239;END=98974326;STRANDS=+-:3102;IMPRECISE;CIPOS=-7,16;CIEND=-19,6;CIPOS95=0,0;CIEND95=-1,1;SU=3102;PE=3094;SR=8;ALG=PROD;AF=0.1915;NSAMP=2766;MSQ=231.83;RETAINED;AN=16834;AC=3224;NS=8438;AC_Hom=924;AC_Het=2313;AC_Hemi=0;MAF=0.191811;HWE=1.13995e-24;NFAM=2307	.
12	98976714	98976732	12	98985260	98985269	111058	290.62	+	-	DEL	PASS	111058	N	<DEL>	.	.	.	SVTYPE=DEL;POS=98976722;SVLEN=-8545;END=98985267;STRANDS=+-:13;IMPRECISE;CIPOS=-8,10;CIEND=-7,2;CIPOS95=0,1;CIEND95=0,0;SU=13;PE=8;SR=5;ALG=PROD;AF=5.94e-05;NSAMP=1;MSQ=290.62;AN=16834;AC=1;NS=8438;AC_Hom=0;AC_Het=1;AC_Hemi=0;MAF=5.92557e-05;HWE=1;NFAM=1	.
12	98978463	98978483	12	98978772	98978792	111059	46.64	+	-	MEI	PASS	111059	N	<DEL:ME:SINE|Alu|AluSq2>	.	.	.	SVTYPE=MEI;POS=98978473;SVLEN=-309;END=98978782;STRANDS=+-:5;CIPOS=-10,10;CIEND=-10,10;CIPOS95=0,0;CIEND95=0,0;SU=5;PE=0;SR=5;ALG=PROD;AF=0.0001782;NSAMP=3;MSQ=15.19;AN=16834;AC=3;NS=8438;AC_Hom=0;AC_Het=3;AC_Hemi=0;MAF=0.000177767;HWE=1;NFAM=3	.
12	98979908	98979912	12	98980171	98980185	111060	181630.0	+	-	DEL	PASS	111060	N	<DEL>	.	.	.	SVTYPE=DEL;POS=98979911;SVLEN=-270;END=98980181;STRANDS=+-:961;CIPOS=-3,1;CIEND=-10,4;CIPOS95=0,0;CIEND95=0,0;SU=961;PE=757;SR=204;ALG=PROD;AF=0.0455;NSAMP=720;MSQ=252.25;AN=16834;AC=766;NS=8438;AC_Hom=92;AC_Het=674;AC_Hemi=0;MAF=0.0453899;HWE=8.55353e-10;NFAM=712	.
12	98980248	98980542	12	98980603	98980781	111061	436.95	+	-	DEL	PASS	111061	N	<DEL>	.	.	.	SVTYPE=DEL;POS=98980278;SVLEN=-473;END=98980751;STRANDS=+-:28;IMPRECISE;CIPOS=-30,264;CIEND=-148,30;CIPOS95=-24,24;CIEND95=-31,30;SU=28;PE=28;SR=0;ALG=PROD;AF=0.0001188;NSAMP=2;MSQ=218.48;AN=16834;AC=2;NS=8438;AC_Hom=0;AC_Het=2;AC_Hemi=0;MAF=0.000118511;HWE=1;NFAM=2	.
12	98980611	98980799	12	98982171	98982379	111062	317.67	+	-	DEL	PASS	111062	N	<DEL>	.	.	.	SVTYPE=DEL;POS=98980621;SVLEN=-1748;END=98982369;STRANDS=+-:13;IMPRECISE;CIPOS=-10,178;CIEND=-198,10;CIPOS95=-3,31;CIEND95=-47,1;SU=13;PE=13;SR=0;ALG=PROD;AF=5.94e-05;NSAMP=1;MSQ=317.67;AN=16834;AC=1;NS=8438;AC_Hom=0;AC_Het=1;AC_Hemi=0;MAF=5.92557e-05;HWE=1;NFAM=1	.
12	98981897	98981911	12	98984614	98984627	111063	365.7	+	-	DEL	PASS	111063	N	<DEL>	.	.	.	SVTYPE=DEL;POS=98981903;SVLEN=-2720;END=98984623;STRANDS=+-:13;CIPOS=-6,8;CIEND=-9,4;CIPOS95=0,0;CIEND95=0,0;SU=13;PE=9;SR=4;ALG=PROD;AF=5.94e-05;NSAMP=1;MSQ=365.7;AN=16834;AC=1;NS=8438;AC_Hom=0;AC_Het=1;AC_Hemi=0;MAF=5.92557e-05;HWE=1;NFAM=1	.
12	98999070	98999090	12	99000199	99000204	260379	294.1	-	+	BND	LOW	260379_1	N	]12:99000202]N	260379_2	N	N[12:98999081[	SVTYPE=BND;POS=98999081;STRANDS=-+:21;CIPOS=-10,10;CIEND=-3,2;CIPOS95=0,0;CIEND95=0,0;MATEID=260379_2;EVENT=260379;SU=21;PE=10;SR=11;ALG=PROD;AF=0.0002376;NSAMP=3;MSQ=85.43;AN=16834;AC=4;NS=8438;AC_Hom=2;AC_Het=2;AC_Hemi=0;MAF=0.000237023;HWE=0.000355545;NFAM=3	SVTYPE=BND;POS=99000202;STRANDS=-+:21;CIPOS=-3,2;CIEND=-10,10;CIPOS95=0,0;CIEND95=0,0;MATEID=260379_1;EVENT=260379;SECONDARY;SU=21;PE=10;SR=11;ALG=PROD;AF=0.0002376;NSAMP=3;MSQ=85.43;AN=16834;AC=4;NS=8438;AC_Hom=2;AC_Het=2;AC_Hemi=0;MAF=0.000237023;HWE=0.000355545;NFAM=3
12	98999071	98999082	12	98999973	98999984	111064	284.54	+	-	BND	PASS	111064_1	N	N[12:98999980[	111064_2	N	]12:98999077]N	SVTYPE=BND;POS=98999077;STRANDS=+-:6;CIPOS=-6,5;CIEND=-6,5;CIPOS95=0,0;CIEND95=0,0;MATEID=111064_2;EVENT=111064;SU=6;PE=0;SR=6;ALG=PROD;AF=5.94e-05;NSAMP=1;MSQ=284.54;AN=16834;AC=1;NS=8438;AC_Hom=0;AC_Het=1;AC_Hemi=0;MAF=5.92557e-05;HWE=1;NFAM=1	SVTYPE=BND;POS=98999980;STRANDS=+-:6;CIPOS=-6,5;CIEND=-6,5;CIPOS95=0,0;CIEND95=0,0;MATEID=111064_1;EVENT=111064;SECONDARY;SU=6;PE=0;SR=6;ALG=PROD;AF=5.94e-05;NSAMP=1;MSQ=284.54;AN=16834;AC=1;NS=8438;AC_Hom=0;AC_Het=1;AC_Hemi=0;MAF=5.92557e-05;HWE=1;NFAM=1
12	99014694	99014838	12	99015677	99015931	260380	244.62	-	+	BND	LOW	260380_1	N	]12:99015703]N	260380_2	N	N[12:99014809[	SVTYPE=BND;POS=99014809;STRANDS=-+:20;IMPRECISE;CIPOS=-114,30;CIEND=-26,228;CIPOS95=-25,25;CIEND95=-26,35;MATEID=260380_2;EVENT=260380;SU=20;PE=20;SR=0;ALG=PROD;AF=0.0001782;NSAMP=3;MSQ=76.64;AN=16834;AC=3;NS=8438;AC_Hom=0;AC_Het=4;AC_Hemi=0;MAF=0.000237023;HWE=1;NFAM=3	SVTYPE=BND;POS=99015703;STRANDS=-+:20;IMPRECISE;CIPOS=-26,228;CIEND=-114,30;CIPOS95=-26,35;CIEND95=-25,25;MATEID=260380_1;EVENT=260380;SECONDARY;SU=20;PE=20;SR=0;ALG=PROD;AF=0.0001782;NSAMP=3;MSQ=76.64;AN=16834;AC=3;NS=8438;AC_Hom=0;AC_Het=4;AC_Hemi=0;MAF=0.000237023;HWE=1;NFAM=3
12	99016642	99016642	12	99017960	99017960	111065	257192.0	+	-	DEL	PASS	111065	N	<DEL>	.	.	.	SVTYPE=DEL;POS=99016642;SVLEN=-1318;END=99017960;STRANDS=+-:11207;CIPOS=0,0;CIEND=0,0;CIPOS95=0,0;CIEND95=0,0;SU=11207;PE=6140;SR=5067;ALG=PROD;AF=0.03766;NSAMP=604;MSQ=425.81;AN=16834;AC=634;NS=8438;AC_Hom=60;AC_Het=574;AC_Hemi=0;MAF=0.0375681;HWE=2.51825e-06;NFAM=597	.
12	99035124	99035436	12	99049658	99049859	260381	231.42	-	+	DUP	PASS	260381	N	<DUP>	.	.	.	SVTYPE=DUP;POS=99035426;SVLEN=14242;END=99049668;STRANDS=-+:12;IMPRECISE;CIPOS=-302,10;CIEND=-10,191;CIPOS95=-83,0;CIEND95=0,47;SU=12;PE=12;SR=0;ALG=PROD;AF=5.94e-05;NSAMP=1;MSQ=230.9;AN=16834;AC=1;NS=8438;AC_Hom=0;AC_Het=1;AC_Hemi=0;MAF=5.92557e-05;HWE=1;NFAM=1	.
12	99038742	99038802	12	99038979	99039039	111066	82.56	+	-	BND	LOW	111066_1	N	N[12:99039010[	111066_2	N	]12:99038772]N	SVTYPE=BND;POS=99038772;STRANDS=+-:10;CIPOS=-30,30;CIEND=-30,30;CIPOS95=0,0;CIEND95=0,0;MATEID=111066_2;EVENT=111066;SU=10;PE=0;SR=10;ALG=PROD;AF=0.0003564;NSAMP=6;MSQ=11.31;AN=16834;AC=6;NS=8438;AC_Hom=0;AC_Het=6;AC_Hemi=0;MAF=0.000355534;HWE=1;NFAM=6	SVTYPE=BND;POS=99039010;STRANDS=+-:10;CIPOS=-30,30;CIEND=-30,30;CIPOS95=0,0;CIEND95=0,0;MATEID=111066_1;EVENT=111066;SECONDARY;SU=10;PE=0;SR=10;ALG=PROD;AF=0.0003564;NSAMP=6;MSQ=11.31;AN=16834;AC=6;NS=8438;AC_Hom=0;AC_Het=6;AC_Hemi=0;MAF=0.000355534;HWE=1;NFAM=6
12	99042711	99042731	12	99043120	99043138	260382	342.65	-	+	BND	LOW	260382_1	N	]12:99043128]N	260382_2	N	N[12:99042722[	SVTYPE=BND;POS=99042722;STRANDS=-+:18;CIPOS=-10,10;CIEND=-8,10;CIPOS95=0,0;CIEND95=0,0;MATEID=260382_2;EVENT=260382;SU=18;PE=10;SR=8;ALG=PROD;AF=0.0001782;NSAMP=2;MSQ=169.63;AN=16834;AC=3;NS=8438;AC_Hom=2;AC_Het=1;AC_Hemi=0;MAF=0.000177767;HWE=0.000177778;NFAM=2	SVTYPE=BND;POS=99043128;STRANDS=-+:18;CIPOS=-8,10;CIEND=-10,10;CIPOS95=0,0;CIEND95=0,0;MATEID=260382_1;EVENT=260382;SECONDARY;SU=18;PE=10;SR=8;ALG=PROD;AF=0.0001782;NSAMP=2;MSQ=169.63;AN=16834;AC=3;NS=8438;AC_Hom=2;AC_Het=1;AC_Hemi=0;MAF=0.000177767;HWE=0.000177778;NFAM=2
12	99058547	99058596	12	99058880	99058929	111067	115.67	+	-	BND	LOW	111067_1	N	N[12:99058906[	111067_2	N	]12:99058572]N	SVTYPE=BND;POS=99058572;STRANDS=+-:15;CIPOS=-25,24;CIEND=-25,24;CIPOS95=0,0;CIEND95=0,0;MATEID=111067_2;EVENT=111067;SU=15;PE=0;SR=15;ALG=PROD;AF=0.0001782;NSAMP=3;MSQ=37.87;AN=16834;AC=3;NS=8438;AC_Hom=0;AC_Het=3;AC_Hemi=0;MAF=0.000177767;HWE=1;NFAM=3	SVTYPE=BND;POS=99058906;STRANDS=+-:15;CIPOS=-25,24;CIEND=-25,24;CIPOS95=0,0;CIEND95=0,0;MATEID=111067_1;EVENT=111067;SECONDARY;SU=15;PE=0;SR=15;ALG=PROD;AF=0.0001782;NSAMP=3;MSQ=37.87;AN=16834;AC=3;NS=8438;AC_Hom=0;AC_Het=3;AC_Hemi=0;MAF=0.000177767;HWE=1;NFAM=3
12	99080926	99081170	12	99084592	99084734	111068	173.77	+	-	DEL	PASS	111068	N	<DEL>	.	.	.	SVTYPE=DEL;POS=99080936;SVLEN=-3788;END=99084724;STRANDS=+-:9;IMPRECISE;CIPOS=-10,234;CIEND=-132,10;CIPOS95=-1,78;CIEND95=-58,2;SU=9;PE=9;SR=0;ALG=PROD;AF=5.94e-05;NSAMP=1;MSQ=173.77;AN=16834;AC=1;NS=8438;AC_Hom=0;AC_Het=1;AC_Hemi=0;MAF=5.92557e-05;HWE=1;NFAM=1	.
12	99090420	99090427	12	99090495	99090502	111069	236.9	+	-	DEL	PASS	111069	N	<DEL>	.	.	.	SVTYPE=DEL;POS=99090424;SVLEN=-75;END=99090499;STRANDS=+-:9;CIPOS=-4,3;CIEND=-4,3;CIPOS95=0,0;CIEND95=0,0;SU=9;PE=0;SR=9;ALG=PROD;AF=5.94e-05;NSAMP=1;MSQ=236.83;AN=16834;AC=1;NS=8438;AC_Hom=0;AC_Het=1;AC_Hemi=0;MAF=5.92557e-05;HWE=1;NFAM=1	.
12	99093611	99093628	12	99093695	99093712	111070	98.89	+	-	DEL	PASS	111070	N	<DEL>	.	.	.	SVTYPE=DEL;POS=99093620;SVLEN=-84;END=99093704;STRANDS=+-:4;CIPOS=-9,8;CIEND=-9,8;CIPOS95=0,0;CIEND95=0,0;SU=4;PE=0;SR=4;ALG=PROD;AF=5.94e-05;NSAMP=1;MSQ=98.88;AN=16834;AC=1;NS=8438;AC_Hom=0;AC_Het=1;AC_Hemi=0;MAF=5.92557e-05;HWE=1;NFAM=1	.
12	99106498	99106515	12	99106786	99106803	111071	27.43	+	-	BND	LOW	111071_1	N	N[12:99106796[	111071_2	N	]12:99106507]N	SVTYPE=BND;POS=99106507;STRANDS=+-:4;CIPOS=-9,8;CIEND=-9,8;CIPOS95=0,0;CIEND95=0,0;MATEID=111071_2;EVENT=111071;SU=4;PE=0;SR=4;ALG=PROD;AF=5.94e-05;NSAMP=1;MSQ=23.87;AN=16834;AC=1;NS=8438;AC_Hom=0;AC_Het=1;AC_Hemi=0;MAF=5.92557e-05;HWE=1;NFAM=1	SVTYPE=BND;POS=99106796;STRANDS=+-:4;CIPOS=-9,8;CIEND=-9,8;CIPOS95=0,0;CIEND95=0,0;MATEID=111071_1;EVENT=111071;SECONDARY;SU=4;PE=0;SR=4;ALG=PROD;AF=5.94e-05;NSAMP=1;MSQ=23.87;AN=16834;AC=1;NS=8438;AC_Hom=0;AC_Het=1;AC_Hemi=0;MAF=5.92557e-05;HWE=1;NFAM=1
12	99126944	99127001	12	99127221	99127278	111072	252.96	+	-	BND	LOW	111072_1	N	N[12:99127251[	111072_2	N	]12:99126973]N	SVTYPE=BND;POS=99126973;STRANDS=+-:14;CIPOS=-29,28;CIEND=-29,28;CIPOS95=0,0;CIEND95=0,0;MATEID=111072_2;EVENT=111072;SU=14;PE=0;SR=14;ALG=PROD;AF=0.0004752;NSAMP=8;MSQ=29.14;AN=16834;AC=8;NS=8438;AC_Hom=0;AC_Het=8;AC_Hemi=0;MAF=0.000474046;HWE=1;NFAM=8	SVTYPE=BND;POS=99127251;STRANDS=+-:14;CIPOS=-29,28;CIEND=-29,28;CIPOS95=0,0;CIEND95=0,0;MATEID=111072_1;EVENT=111072;SECONDARY;SU=14;PE=0;SR=14;ALG=PROD;AF=0.0004752;NSAMP=8;MSQ=29.14;AN=16834;AC=8;NS=8438;AC_Hom=0;AC_Het=8;AC_Hemi=0;MAF=0.000474046;HWE=1;NFAM=8
12	99147242	99147256	12	99148237	99148249	111073	254.55	+	-	DEL	PASS	111073	N	<DEL>	.	.	.	SVTYPE=DEL;POS=99147249;SVLEN=-997;END=99148246;STRANDS=+-:12;CIPOS=-7,7;CIEND=-9,3;CIPOS95=0,0;CIEND95=0,0;SU=12;PE=8;SR=4;ALG=PROD;AF=5.94e-05;NSAMP=1;MSQ=254.55;AN=16834;AC=1;NS=8438;AC_Hom=0;AC_Het=1;AC_Hemi=0;MAF=5.92557e-05;HWE=1;NFAM=1	.
12	99159073	99159130	12	99159340	99159397	111074	77.08	+	-	BND	LOW	111074_1	N	N[12:99159370[	111074_2	N	]12:99159102]N	SVTYPE=BND;POS=99159102;STRANDS=+-:9;CIPOS=-29,28;CIEND=-29,28;CIPOS95=0,0;CIEND95=0,0;MATEID=111074_2;EVENT=111074;SU=9;PE=0;SR=9;ALG=PROD;AF=0.0002376;NSAMP=4;MSQ=17.11;AN=16834;AC=4;NS=8438;AC_Hom=0;AC_Het=4;AC_Hemi=0;MAF=0.000237023;HWE=1;NFAM=4	SVTYPE=BND;POS=99159370;STRANDS=+-:9;CIPOS=-29,28;CIEND=-29,28;CIPOS95=0,0;CIEND95=0,0;MATEID=111074_1;EVENT=111074;SECONDARY;SU=9;PE=0;SR=9;ALG=PROD;AF=0.0002376;NSAMP=4;MSQ=17.11;AN=16834;AC=4;NS=8438;AC_Hom=0;AC_Het=4;AC_Hemi=0;MAF=0.000237023;HWE=1;NFAM=4
12	99176724	99176724	12	99176845	99176845	111075	24259.1	+	-	BND	LOW	111075_1	N	N[12:99176846[	111075_2	N	]12:99176724]N	SVTYPE=BND;POS=99176724;STRANDS=+-:921;CIPOS=0,0;CIEND=0,0;CIPOS95=0,0;CIEND95=0,0;MATEID=111075_2;EVENT=111075;SU=921;PE=4;SR=917;ALG=PROD;AF=0.006119;NSAMP=100;MSQ=242.59;AN=16834;AC=103;NS=8438;AC_Hom=6;AC_Het=97;AC_Hemi=0;MAF=0.00610334;HWE=0.00363187;NFAM=98	SVTYPE=BND;POS=99176846;STRANDS=+-:921;CIPOS=0,0;CIEND=0,0;CIPOS95=0,0;CIEND95=0,0;MATEID=111075_1;EVENT=111075;SECONDARY;SU=921;PE=4;SR=917;ALG=PROD;AF=0.006119;NSAMP=100;MSQ=242.59;AN=16834;AC=103;NS=8438;AC_Hom=6;AC_Het=97;AC_Hemi=0;MAF=0.00610334;HWE=0.00363187;NFAM=98
12	99248633	99248675	12	99248934	99248978	111076	2450.29	+	-	MEI	PASS	111076	N	<DEL:ME:SINE|Alu|AluYb8>	.	.	.	SVTYPE=MEI;POS=99248655;SVLEN=-302;END=99248957;STRANDS=+-:59;CIPOS=-22,20;CIEND=-23,21;CIPOS95=0,0;CIEND95=0,0;SU=59;PE=30;SR=29;ALG=PROD;AF=0.0001782;NSAMP=2;MSQ=1224.62;AN=16834;AC=3;NS=8438;AC_Hom=2;AC_Het=1;AC_Hemi=0;MAF=0.000177767;HWE=0.000177778;NFAM=2	.
12	99257990	99258003	12	99263502	99263521	111077	146.53	+	-	BND	LOW	111077_1	N	N[12:99263512[	111077_2	N	]12:99257997]N	SVTYPE=BND;POS=99257997;STRANDS=+-:14;CIPOS=-7,6;CIEND=-9,10;CIPOS95=0,0;CIEND95=0,0;MATEID=111077_2;EVENT=111077;SU=14;PE=3;SR=11;ALG=PROD;AF=5.94e-05;NSAMP=1;MSQ=146.53;AN=16834;AC=1;NS=8438;AC_Hom=0;AC_Het=1;AC_Hemi=0;MAF=5.92557e-05;HWE=1;NFAM=1	SVTYPE=BND;POS=99263512;STRANDS=+-:14;CIPOS=-9,10;CIEND=-7,6;CIPOS95=0,0;CIEND95=0,0;MATEID=111077_1;EVENT=111077;SECONDARY;SU=14;PE=3;SR=11;ALG=PROD;AF=5.94e-05;NSAMP=1;MSQ=146.53;AN=16834;AC=1;NS=8438;AC_Hom=0;AC_Het=1;AC_Hemi=0;MAF=5.92557e-05;HWE=1;NFAM=1
12	99269481	99269488	12	99269537	99269544	111078	254.9	+	-	BND	PASS	111078_1	N	N[12:99269542[	111078_2	N	]12:99269485]N	SVTYPE=BND;POS=99269485;STRANDS=+-:9;CIPOS=-4,3;CIEND=-4,3;CIPOS95=0,0;CIEND95=0,0;MATEID=111078_2;EVENT=111078;SU=9;PE=0;SR=9;ALG=PROD;AF=5.94e-05;NSAMP=1;MSQ=254.8;AN=16834;AC=1;NS=8438;AC_Hom=0;AC_Het=1;AC_Hemi=0;MAF=5.92557e-05;HWE=1;NFAM=1	SVTYPE=BND;POS=99269542;STRANDS=+-:9;CIPOS=-4,3;CIEND=-4,3;CIPOS95=0,0;CIEND95=0,0;MATEID=111078_1;EVENT=111078;SECONDARY;SU=9;PE=0;SR=9;ALG=PROD;AF=5.94e-05;NSAMP=1;MSQ=254.8;AN=16834;AC=1;NS=8438;AC_Hom=0;AC_Het=1;AC_Hemi=0;MAF=5.92557e-05;HWE=1;NFAM=1
12	99271788	99271802	12	99273470	99273482	111079	2604.57	+	-	DEL	PASS	111079	N	<DEL>	.	.	.	SVTYPE=DEL;POS=99271792;SVLEN=-1683;END=99273475;STRANDS=+-:108;CIPOS=-4,10;CIEND=-5,7;CIPOS95=0,0;CIEND95=0,0;SU=108;PE=62;SR=46;ALG=PROD;AF=0.0003564;NSAMP=6;MSQ=434.1;AN=16834;AC=6;NS=8438;AC_Hom=0;AC_Het=6;AC_Hemi=0;MAF=0.000355534;HWE=1;NFAM=6	.
12	99292286	99292464	12	99292403	99292567	111080	264.73	+	-	BND	LOW	111080_1	N	N[12:99292558[	111080_2	N	]12:99292296]N	SVTYPE=BND;POS=99292296;STRANDS=+-:7;IMPRECISE;CIPOS=-10,168;CIEND=-154,10;CIPOS95=-2,65;CIEND95=-61,3;MATEID=111080_2;EVENT=111080;SU=7;PE=7;SR=0;ALG=PROD;AF=0.0003564;NSAMP=6;MSQ=34.42;AN=16834;AC=6;NS=8438;AC_Hom=0;AC_Het=7;AC_Hemi=0;MAF=0.00041479;HWE=1;NFAM=6	SVTYPE=BND;POS=99292558;STRANDS=+-:7;IMPRECISE;CIPOS=-154,10;CIEND=-10,168;CIPOS95=-61,3;CIEND95=-2,65;MATEID=111080_1;EVENT=111080;SECONDARY;SU=7;PE=7;SR=0;ALG=PROD;AF=0.0003564;NSAMP=6;MSQ=34.42;AN=16834;AC=6;NS=8438;AC_Hom=0;AC_Het=7;AC_Hemi=0;MAF=0.00041479;HWE=1;NFAM=6
12	99362127	99362187	12	99362481	99362541	111081	1459.95	+	-	DEL	PASS	111081	N	<DEL>	.	.	.	SVTYPE=DEL;POS=99362157;SVLEN=-354;END=99362511;STRANDS=+-:33;CIPOS=-30,30;CIEND=-30,30;CIPOS95=0,0;CIEND95=0,0;SU=33;PE=12;SR=21;ALG=PROD;AF=0.0001782;NSAMP=3;MSQ=486.65;AN=16834;AC=3;NS=8438;AC_Hom=0;AC_Het=3;AC_Hemi=0;MAF=0.000177767;HWE=1;NFAM=3	.
12	99368749	99368848	12	99368990	99369117	111082	448.19	+	-	BND	LOW	111082_1	N	N[12:99369070[	111082_2	N	]12:99368798]N	SVTYPE=BND;POS=99368798;STRANDS=+-:16;IMPRECISE;CIPOS=-49,50;CIEND=-79,48;CIPOS95=-9,9;CIEND95=-31,31;MATEID=111082_2;EVENT=111082;SU=16;PE=0;SR=16;ALG=SUM;AF=0.001663;NSAMP=28;MSQ=14.27;AN=16834;AC=28;NS=8438;AC_Hom=0;AC_Het=28;AC_Hemi=0;MAF=0.00165916;HWE=1;NFAM=28	SVTYPE=BND;POS=99369070;STRANDS=+-:16;IMPRECISE;CIPOS=-79,48;CIEND=-49,50;CIPOS95=-31,31;CIEND95=-9,9;MATEID=111082_1;EVENT=111082;SECONDARY;SU=16;PE=0;SR=16;ALG=SUM;AF=0.001663;NSAMP=28;MSQ=14.27;AN=16834;AC=28;NS=8438;AC_Hom=0;AC_Het=28;AC_Hemi=0;MAF=0.00165916;HWE=1;NFAM=28
12	99394736	99394753	16	23420421	23420438	17731	7.33	-	+	BND	LOW	17731_1	N	]16:23420430]N	17731_2	N	N[12:99394746[	SVTYPE=BND;POS=99394746;STRANDS=-+:4;CIPOS=-9,8;CIEND=-9,8;CIPOS95=0,0;CIEND95=0,0;MATEID=17731_2;EVENT=17731;SU=4;PE=0;SR=4;ALG=PROD;AF=5.94e-05;NSAMP=1;MSQ=6.83;AN=16834;AC=1;NS=8438;AC_Hom=0;AC_Het=1;AC_Hemi=0;MAF=5.92557e-05;HWE=1;NFAM=1	SVTYPE=BND;POS=23420430;STRANDS=-+:4;CIPOS=-9,8;CIEND=-9,8;CIPOS95=0,0;CIEND95=0,0;MATEID=17731_1;EVENT=17731;SECONDARY;SU=4;PE=0;SR=4;ALG=PROD;AF=5.94e-05;NSAMP=1;MSQ=6.83;AN=16834;AC=1;NS=8438;AC_Hom=0;AC_Het=1;AC_Hemi=0;MAF=5.92557e-05;HWE=1;NFAM=1
12	99399644	99399662	12	99400064	99400082	111083	197.63	+	-	DEL	PASS	111083	N	<DEL>	.	.	.	SVTYPE=DEL;POS=99399652;SVLEN=-422;END=99400074;STRANDS=+-:7;IMPRECISE;CIPOS=-8,10;CIEND=-10,8;CIPOS95=-1,1;CIEND95=-1,0;SU=7;PE=4;SR=3;ALG=PROD;AF=5.94e-05;NSAMP=1;MSQ=197.63;AN=16834;AC=1;NS=8438;AC_Hom=0;AC_Het=1;AC_Hemi=0;MAF=5.92557e-05;HWE=1;NFAM=1	.
12	99410178	99410187	12	99414045	99414065	111084	281.67	+	-	DEL	PASS	111084	N	<DEL>	.	.	.	SVTYPE=DEL;POS=99410183;SVLEN=-3872;END=99414055;STRANDS=+-:14;CIPOS=-5,4;CIEND=-10,10;CIPOS95=0,0;CIEND95=0,0;SU=14;PE=7;SR=7;ALG=PROD;AF=5.94e-05;NSAMP=1;MSQ=281.67;AN=16834;AC=1;NS=8438;AC_Hom=0;AC_Het=1;AC_Hemi=0;MAF=5.92557e-05;HWE=1;NFAM=1	.
12	99425052	99425069	12	99432696	99432716	111085	374.59	+	-	DEL	PASS	111085	N	<DEL>	.	.	.	SVTYPE=DEL;POS=99425059;SVLEN=-7647;END=99432706;STRANDS=+-:17;CIPOS=-7,10;CIEND=-10,10;CIPOS95=0,0;CIEND95=0,0;SU=17;PE=9;SR=8;ALG=PROD;AF=5.94e-05;NSAMP=1;MSQ=374.59;AN=16834;AC=1;NS=8438;AC_Hom=0;AC_Het=1;AC_Hemi=0;MAF=5.92557e-05;HWE=1;NFAM=1	.
12	99446223	99446223	12	99446534	99446534	111086	115960.0	+	-	MEI	PASS	111086	N	<DEL:ME:SINE|Alu|AluYb8>	.	.	.	SVTYPE=MEI;POS=99446223;SVLEN=-311;END=99446534;STRANDS=+-:3224;CIPOS=0,0;CIEND=0,0;CIPOS95=0,0;CIEND95=0,0;SU=3224;PE=844;SR=2380;ALG=PROD;AF=0.01354;NSAMP=221;MSQ=524.7;AN=16834;AC=228;NS=8438;AC_Hom=14;AC_Het=214;AC_Hemi=0;MAF=0.0135103;HWE=0.000833413;NFAM=211	.
12	99492592	99492603	12	99492831	99492842	260383	101.32	-	+	DUP	PASS	260383	N	<DUP>	.	.	.	SVTYPE=DUP;POS=99492598;SVLEN=239;END=99492837;STRANDS=-+:6;CIPOS=-6,5;CIEND=-6,5;CIPOS95=0,0;CIEND95=0,0;SU=6;PE=0;SR=6;ALG=PROD;AF=5.94e-05;NSAMP=1;MSQ=96.03;AN=16834;AC=1;NS=8438;AC_Hom=0;AC_Het=1;AC_Hemi=0;MAF=5.92557e-05;HWE=1;NFAM=1	.
12	99520310	99520326	12	99521795	99521801	111087	320.61	+	-	DEL	PASS	111087	N	<DEL>	.	.	.	SVTYPE=DEL;POS=99520318;SVLEN=-1481;END=99521799;STRANDS=+-:17;CIPOS=-8,8;CIEND=-4,2;CIPOS95=0,0;CIEND95=0,0;SU=17;PE=8;SR=9;ALG=PROD;AF=5.94e-05;NSAMP=1;MSQ=320.61;AN=16834;AC=1;NS=8438;AC_Hom=0;AC_Het=1;AC_Hemi=0;MAF=5.92557e-05;HWE=1;NFAM=1	.
12	99538309	99538327	12	99541474	99541494	111088	377.66	+	-	DEL	PASS	111088	N	<DEL>	.	.	.	SVTYPE=DEL;POS=99538317;SVLEN=-3167;END=99541484;STRANDS=+-:18;CIPOS=-8,10;CIEND=-10,10;CIPOS95=0,0;CIEND95=0,0;SU=18;PE=12;SR=6;ALG=PROD;AF=5.94e-05;NSAMP=1;MSQ=377.66;AN=16834;AC=1;NS=8438;AC_Hom=0;AC_Het=1;AC_Hemi=0;MAF=5.92557e-05;HWE=1;NFAM=1	.
12	99564067	99564084	12	99564728	99564748	111089	554.5	+	-	DEL	PASS	111089	N	<DEL>	.	.	.	SVTYPE=DEL;POS=99564074;SVLEN=-664;END=99564738;STRANDS=+-:25;CIPOS=-7,10;CIEND=-10,10;CIPOS95=0,0;CIEND95=0,0;SU=25;PE=15;SR=10;ALG=PROD;AF=5.94e-05;NSAMP=1;MSQ=554.5;AN=16834;AC=1;NS=8438;AC_Hom=0;AC_Het=1;AC_Hemi=0;MAF=5.92557e-05;HWE=1;NFAM=1	.
12	99635387	99635755	X	18754701	18755141	18996	14.98	+	+	BND	LOW	18996_1	N	N]X:18754711]	18996_2	N	N]12:99635397]	SVTYPE=BND;POS=99635397;STRANDS=++:4;IMPRECISE;CIPOS=-10,358;CIEND=-10,430;CIPOS95=-2,101;CIEND95=-1,131;MATEID=18996_2;EVENT=18996;SU=4;PE=4;SR=0;ALG=PROD;AF=5.94e-05;NSAMP=1;MSQ=14.98;AN=16834;AC=1;NS=8438;AC_Hom=0;AC_Het=1;AC_Hemi=0;MAF=5.92557e-05;HWE=1;NFAM=1	SVTYPE=BND;POS=18754711;STRANDS=++:4;IMPRECISE;CIPOS=-10,430;CIEND=-10,358;CIPOS95=-1,131;CIEND95=-2,101;MATEID=18996_1;EVENT=18996;SECONDARY;SU=4;PE=4;SR=0;ALG=PROD;AF=5.94e-05;NSAMP=1;MSQ=14.98;AN=16834;AC=1;NS=8438;AC_Hom=0;AC_Het=1;AC_Hemi=0;MAF=5.92557e-05;HWE=1;NFAM=1
12	99636446	99636454	12	99637747	99637767	111090	407.6	+	-	DEL	PASS	111090	N	<DEL>	.	.	.	SVTYPE=DEL;POS=99636450;SVLEN=-1307;END=99637757;STRANDS=+-:16;CIPOS=-4,4;CIEND=-10,10;CIPOS95=0,0;CIEND95=0,0;SU=16;PE=10;SR=6;ALG=PROD;AF=5.94e-05;NSAMP=1;MSQ=407.6;AN=16834;AC=1;NS=8438;AC_Hom=0;AC_Het=1;AC_Hemi=0;MAF=5.92557e-05;HWE=1;NFAM=1	.
12	99793948	99793948	12	99802770	99802770	111092	1.13593e+06	+	-	DEL	PASS	111092	N	<DEL>	.	.	.	SVTYPE=DEL;POS=99793948;SVLEN=-8822;END=99802770;STRANDS=+-:47712;CIPOS=0,0;CIEND=0,0;CIPOS95=0,0;CIEND95=0,0;SU=47712;PE=27038;SR=20674;ALG=PROD;AF=0.1484;NSAMP=2309;MSQ=490.5;AN=16834;AC=2498;NS=8438;AC_Hom=380;AC_Het=2124;AC_Hemi=0;MAF=0.148376;HWE=0.698418;NFAM=2140	.
12	99816312	99816319	12	99816378	99816385	111093	191.89	+	-	BND	LOW	111093_1	N	N[12:99816383[	111093_2	N	]12:99816316]N	SVTYPE=BND;POS=99816316;STRANDS=+-:9;CIPOS=-4,3;CIEND=-4,3;CIPOS95=0,0;CIEND95=0,0;MATEID=111093_2;EVENT=111093;SU=9;PE=0;SR=9;ALG=PROD;AF=5.94e-05;NSAMP=1;MSQ=191.81;AN=16834;AC=1;NS=8438;AC_Hom=0;AC_Het=1;AC_Hemi=0;MAF=5.92557e-05;HWE=1;NFAM=1	SVTYPE=BND;POS=99816383;STRANDS=+-:9;CIPOS=-4,3;CIEND=-4,3;CIPOS95=0,0;CIEND95=0,0;MATEID=111093_1;EVENT=111093;SECONDARY;SU=9;PE=0;SR=9;ALG=PROD;AF=5.94e-05;NSAMP=1;MSQ=191.81;AN=16834;AC=1;NS=8438;AC_Hom=0;AC_Het=1;AC_Hemi=0;MAF=5.92557e-05;HWE=1;NFAM=1
12	99818188	99818481	12	99819478	99819687	111094	55093.4	+	-	DEL	PASS	111094	N	<DEL>	.	.	.	SVTYPE=DEL;POS=99818196;SVLEN=-1485;END=99819681;STRANDS=+-:512;IMPRECISE;CIPOS=-8,285;CIEND=-203,6;CIPOS95=-7,7;CIEND95=-5,5;SU=512;PE=512;SR=0;ALG=PROD;AF=0.00998;NSAMP=167;MSQ=329.9;AN=16834;AC=168;NS=8438;AC_Hom=2;AC_Het=166;AC_Hemi=0;MAF=0.00995497;HWE=0.568111;NFAM=144	.
12	99818194	99818196	12	99820037	99820039	111095	46531.0	+	-	DEL	PASS	111095	N	<DEL>	.	.	.	SVTYPE=DEL;POS=99818195;SVLEN=-1843;END=99820038;STRANDS=+-:1551;CIPOS=-1,1;CIEND=-1,1;CIPOS95=0,0;CIEND95=0,0;SU=1551;PE=5;SR=1546;ALG=PROD;AF=0.009683;NSAMP=163;MSQ=285.44;AN=16834;AC=163;NS=8438;AC_Hom=0;AC_Het=163;AC_Hemi=0;MAF=0.00965869;HWE=1;NFAM=141	.
12	99819681	99819681	12	99820173	99820174	260384	27269.9	-	+	BND	LOW	260384_1	N	]12:99820174]N	260384_2	N	N[12:99819682[	SVTYPE=BND;POS=99819682;STRANDS=-+:2527;CIPOS=0,0;CIEND=-1,0;CIPOS95=0,0;CIEND95=0,0;MATEID=260384_2;EVENT=260384;SU=2527;PE=1051;SR=1476;ALG=PROD;AF=0.01212;NSAMP=166;MSQ=164.24;AN=16834;AC=204;NS=8438;AC_Hom=76;AC_Het=128;AC_Hemi=0;MAF=0.0120882;HWE=0;NFAM=143	SVTYPE=BND;POS=99820174;STRANDS=-+:2527;CIPOS=-1,0;CIEND=0,0;CIPOS95=0,0;CIEND95=0,0;MATEID=260384_1;EVENT=260384;SECONDARY;SU=2527;PE=1051;SR=1476;ALG=PROD;AF=0.01212;NSAMP=166;MSQ=164.24;AN=16834;AC=204;NS=8438;AC_Hom=76;AC_Het=128;AC_Hemi=0;MAF=0.0120882;HWE=0;NFAM=143
12	99823190	99823201	12	99823254	99823272	111096	167.86	+	-	BND	LOW	111096_1	N	N[12:99823263[	111096_2	N	]12:99823196]N	SVTYPE=BND;POS=99823196;STRANDS=+-:6;CIPOS=-6,5;CIEND=-8,10;CIPOS95=0,0;CIEND95=0,0;MATEID=111096_2;EVENT=111096;SU=6;PE=0;SR=6;ALG=PROD;AF=5.94e-05;NSAMP=1;MSQ=167.76;AN=16834;AC=1;NS=8438;AC_Hom=0;AC_Het=1;AC_Hemi=0;MAF=5.92557e-05;HWE=1;NFAM=1	SVTYPE=BND;POS=99823263;STRANDS=+-:6;CIPOS=-8,10;CIEND=-6,5;CIPOS95=0,0;CIEND95=0,0;MATEID=111096_1;EVENT=111096;SECONDARY;SU=6;PE=0;SR=6;ALG=PROD;AF=5.94e-05;NSAMP=1;MSQ=167.76;AN=16834;AC=1;NS=8438;AC_Hom=0;AC_Het=1;AC_Hemi=0;MAF=5.92557e-05;HWE=1;NFAM=1
12	99841375	99841802	12	99965585	99965844	297354	380.67	-	-	BND	PASS	297354_1	N	[12:99965843[N	297354_2	N	[12:99841793[N	SVTYPE=BND;POS=99841793;STRANDS=--:18;IMPRECISE;CIPOS=-417,10;CIEND=-257,2;CIPOS95=-100,0;CIEND95=-89,0;MATEID=297354_2;EVENT=297354;SU=18;PE=18;SR=0;ALG=PROD;AF=5.94e-05;NSAMP=1;MSQ=380.67;AN=16834;AC=1;NS=8438;AC_Hom=0;AC_Het=1;AC_Hemi=0;MAF=5.92557e-05;HWE=1;NFAM=1	SVTYPE=BND;POS=99965843;STRANDS=--:18;IMPRECISE;CIPOS=-257,2;CIEND=-417,10;CIPOS95=-89,0;CIEND95=-100,0;MATEID=297354_1;EVENT=297354;SECONDARY;SU=18;PE=18;SR=0;ALG=PROD;AF=5.94e-05;NSAMP=1;MSQ=380.67;AN=16834;AC=1;NS=8438;AC_Hom=0;AC_Het=1;AC_Hemi=0;MAF=5.92557e-05;HWE=1;NFAM=1
12	99876414	99876432	12	99889391	99889405	111097	6.78	+	-	DEL	PASS	111097	N	<DEL>	.	.	.	SVTYPE=DEL;POS=99876424;SVLEN=-12976;END=99889400;STRANDS=+-:6;CIPOS=-10,8;CIEND=-9,5;CIPOS95=0,0;CIEND95=0,0;SU=6;PE=2;SR=4;ALG=PROD;AF=5.94e-05;NSAMP=1;MSQ=6.78;AN=16834;AC=1;NS=8438;AC_Hom=0;AC_Het=1;AC_Hemi=0;MAF=5.92557e-05;HWE=1;NFAM=1	.
12	99898479	99898484	12	99965822	99965833	297355	500.4	+	+	BND	PASS	297355_1	N	N]12:99965827]	297355_2	N	N]12:99898482]	SVTYPE=BND;POS=99898482;STRANDS=++:27;CIPOS=-3,2;CIEND=-5,6;CIPOS95=0,0;CIEND95=0,0;MATEID=297355_2;EVENT=297355;SU=27;PE=16;SR=11;ALG=PROD;AF=5.94e-05;NSAMP=1;MSQ=500.4;AN=16834;AC=1;NS=8438;AC_Hom=0;AC_Het=1;AC_Hemi=0;MAF=5.92557e-05;HWE=1;NFAM=1	SVTYPE=BND;POS=99965827;STRANDS=++:27;CIPOS=-5,6;CIEND=-3,2;CIPOS95=0,0;CIEND95=0,0;MATEID=297355_1;EVENT=297355;SECONDARY;SU=27;PE=16;SR=11;ALG=PROD;AF=5.94e-05;NSAMP=1;MSQ=500.4;AN=16834;AC=1;NS=8438;AC_Hom=0;AC_Het=1;AC_Hemi=0;MAF=5.92557e-05;HWE=1;NFAM=1
12	99902906	99902924	12	99931433	99931441	111098	255.0	+	-	DEL	PASS	111098	N	<DEL>	.	.	.	SVTYPE=DEL;POS=99902914;SVLEN=-28524;END=99931438;STRANDS=+-:11;CIPOS=-8,10;CIEND=-5,3;CIPOS95=0,0;CIEND95=0,0;SU=11;PE=4;SR=7;ALG=PROD;AF=5.94e-05;NSAMP=1;MSQ=254.74;AN=16834;AC=1;NS=8438;AC_Hom=0;AC_Het=1;AC_Hemi=0;MAF=5.92557e-05;HWE=1;NFAM=1	.
12	99908241	99908261	12	99910157	99910170	260385	85.48	-	+	DUP	PASS	260385	N	<DUP>	.	.	.	SVTYPE=DUP;POS=99908251;SVLEN=1913;END=99910164;STRANDS=-+:12;CIPOS=-10,10;CIEND=-7,6;CIPOS95=0,0;CIEND95=0,0;SU=12;PE=7;SR=5;ALG=PROD;AF=5.94e-05;NSAMP=1;MSQ=84.82;AN=16834;AC=1;NS=8438;AC_Hom=0;AC_Het=1;AC_Hemi=0;MAF=5.92557e-05;HWE=1;NFAM=1	.
12	99948498	99948503	12	99987365	99987370	111099	596.46	+	-	DEL	PASS	111099	N	<DEL>	.	.	.	SVTYPE=DEL;POS=99948501;SVLEN=-38868;END=99987369;STRANDS=+-:23;CIPOS=-3,2;CIEND=-4,1;CIPOS95=0,0;CIEND95=0,0;SU=23;PE=13;SR=10;ALG=PROD;AF=5.94e-05;NSAMP=1;MSQ=596.46;AN=16834;AC=1;NS=8438;AC_Hom=0;AC_Het=1;AC_Hemi=0;MAF=5.92557e-05;HWE=1;NFAM=1	.
12	99954292	99954309	12	99959483	99959490	111100	410.54	+	-	DEL	PASS	111100	N	<DEL>	.	.	.	SVTYPE=DEL;POS=99954299;SVLEN=-5189;END=99959488;STRANDS=+-:20;CIPOS=-7,10;CIEND=-5,2;CIPOS95=0,0;CIEND95=0,0;SU=20;PE=13;SR=7;ALG=PROD;AF=5.94e-05;NSAMP=1;MSQ=410.54;AN=16834;AC=1;NS=8438;AC_Hom=0;AC_Het=1;AC_Hemi=0;MAF=5.92557e-05;HWE=1;NFAM=1	.
12	99966261	99966278	12	99992935	99992939	111101	632.6	+	-	DEL	PASS	111101	N	<DEL>	.	.	.	SVTYPE=DEL;POS=99966268;SVLEN=-26670;END=99992938;STRANDS=+-:24;CIPOS=-7,10;CIEND=-3,1;CIPOS95=0,0;CIEND95=0,0;SU=24;PE=14;SR=10;ALG=PROD;AF=5.94e-05;NSAMP=1;MSQ=632.6;AN=16834;AC=1;NS=8438;AC_Hom=0;AC_Het=1;AC_Hemi=0;MAF=5.92557e-05;HWE=1;NFAM=1	.
12	99974512	99974524	12	100003941	100003961	111102	209.65	+	-	DEL	PASS	111102	N	<DEL>	.	.	.	SVTYPE=DEL;POS=99974518;SVLEN=-29433;END=100003951;STRANDS=+-:11;CIPOS=-6,6;CIEND=-10,10;CIPOS95=0,0;CIEND95=0,0;SU=11;PE=6;SR=5;ALG=PROD;AF=5.94e-05;NSAMP=1;MSQ=209.65;AN=16834;AC=1;NS=8438;AC_Hom=0;AC_Het=1;AC_Hemi=0;MAF=5.92557e-05;HWE=1;NFAM=1	.
12	99976498	99976769	12	100023407	100023659	111103	4183.28	+	-	DEL	PASS	111103	N	<DEL>	.	.	.	SVTYPE=DEL;POS=99976509;SVLEN=-47144;END=100023653;STRANDS=+-:141;IMPRECISE;CIPOS=-11,260;CIEND=-246,6;CIPOS95=-11,14;CIEND95=-16,6;SU=141;PE=141;SR=0;ALG=PROD;AF=0.0007128;NSAMP=12;MSQ=348.61;AN=16834;AC=12;NS=8438;AC_Hom=0;AC_Het=12;AC_Hemi=0;MAF=0.000711069;HWE=1;NFAM=12	.
12	99977358	99977375	12	99995516	99995525	111104	272.65	+	-	DEL	PASS	111104	N	<DEL>	.	.	.	SVTYPE=DEL;POS=99977365;SVLEN=-18157;END=99995522;STRANDS=+-:12;CIPOS=-7,10;CIEND=-6,3;CIPOS95=0,0;CIEND95=0,0;SU=12;PE=6;SR=6;ALG=PROD;AF=5.94e-05;NSAMP=1;MSQ=272.65;AN=16834;AC=1;NS=8438;AC_Hom=0;AC_Het=1;AC_Hemi=0;MAF=5.92557e-05;HWE=1;NFAM=1	.
12	99993628	99993631	12	100008796	100008800	111105	15525.2	+	-	DEL	PASS	111105	N	<DEL>	.	.	.	SVTYPE=DEL;POS=99993630;SVLEN=-15169;END=100008799;STRANDS=+-:668;CIPOS=-2,1;CIEND=-3,1;CIPOS95=0,0;CIEND95=0,0;SU=668;PE=391;SR=277;ALG=PROD;AF=0.001901;NSAMP=32;MSQ=485.16;AN=16834;AC=32;NS=8438;AC_Hom=0;AC_Het=32;AC_Hemi=0;MAF=0.00189618;HWE=1;NFAM=31	.
12	100020415	100020424	12	100025579	100025588	111106	524.57	+	-	DEL	PASS	111106	N	<DEL>	.	.	.	SVTYPE=DEL;POS=100020419;SVLEN=-5166;END=100025585;STRANDS=+-:22;CIPOS=-4,5;CIEND=-6,3;CIPOS95=0,0;CIEND95=0,0;SU=22;PE=16;SR=6;ALG=PROD;AF=5.94e-05;NSAMP=1;MSQ=524.57;AN=16834;AC=1;NS=8438;AC_Hom=0;AC_Het=1;AC_Hemi=0;MAF=5.92557e-05;HWE=1;NFAM=1	.
12	100045797	100045804	12	100045853	100045862	111107	2448.83	+	-	BND	LOW	111107_1	N	N[12:100045858[	111107_2	N	]12:100045801]N	SVTYPE=BND;POS=100045801;STRANDS=+-:90;CIPOS=-4,3;CIEND=-4,5;CIPOS95=0,0;CIEND95=0,0;MATEID=111107_2;EVENT=111107;SU=90;PE=0;SR=90;ALG=PROD;AF=0.0007722;NSAMP=13;MSQ=188.35;AN=16834;AC=13;NS=8438;AC_Hom=0;AC_Het=13;AC_Hemi=0;MAF=0.000770325;HWE=1;NFAM=13	SVTYPE=BND;POS=100045858;STRANDS=+-:90;CIPOS=-4,5;CIEND=-4,3;CIPOS95=0,0;CIEND95=0,0;MATEID=111107_1;EVENT=111107;SECONDARY;SU=90;PE=0;SR=90;ALG=PROD;AF=0.0007722;NSAMP=13;MSQ=188.35;AN=16834;AC=13;NS=8438;AC_Hom=0;AC_Het=13;AC_Hemi=0;MAF=0.000770325;HWE=1;NFAM=13
12	100048428	100048442	12	100048529	100048540	111108	1156.67	+	-	BND	LOW	111108_1	N	N[12:100048536[	111108_2	N	]12:100048436]N	SVTYPE=BND;POS=100048436;STRANDS=+-:41;CIPOS=-8,6;CIEND=-6,5;CIPOS95=0,0;CIEND95=0,0;MATEID=111108_2;EVENT=111108;SU=41;PE=1;SR=40;ALG=PROD;AF=0.0004158;NSAMP=7;MSQ=165.24;AN=16834;AC=7;NS=8438;AC_Hom=0;AC_Het=7;AC_Hemi=0;MAF=0.00041479;HWE=1;NFAM=7	SVTYPE=BND;POS=100048536;STRANDS=+-:41;CIPOS=-6,5;CIEND=-8,6;CIPOS95=0,0;CIEND95=0,0;MATEID=111108_1;EVENT=111108;SECONDARY;SU=41;PE=1;SR=40;ALG=PROD;AF=0.0004158;NSAMP=7;MSQ=165.24;AN=16834;AC=7;NS=8438;AC_Hom=0;AC_Het=7;AC_Hemi=0;MAF=0.00041479;HWE=1;NFAM=7
12	100060339	100060345	12	100072550	100072570	111109	272.71	+	-	DEL	PASS	111109	N	<DEL>	.	.	.	SVTYPE=DEL;POS=100060343;SVLEN=-12217;END=100072560;STRANDS=+-:15;CIPOS=-4,2;CIEND=-10,10;CIPOS95=0,0;CIEND95=0,0;SU=15;PE=5;SR=10;ALG=PROD;AF=5.94e-05;NSAMP=1;MSQ=272.71;AN=16834;AC=1;NS=8438;AC_Hom=0;AC_Het=1;AC_Hemi=0;MAF=5.92557e-05;HWE=1;NFAM=1	.
12	100061121	100061140	X	132610740	132610776	19272	3449.75	-	+	BND	LOW	19272_1	N	]X:132610766]N	19272_2	N	N[12:100061132[	SVTYPE=BND;POS=100061132;STRANDS=-+:28;CIPOS=-10,9;CIEND=-26,10;CIPOS95=0,0;CIEND95=0,0;MATEID=19272_2;EVENT=19272;SU=28;PE=16;SR=12;ALG=PROD;AF=0.006653;NSAMP=112;MSQ=29.84;AN=16834;AC=112;NS=8438;AC_Hom=0;AC_Het=112;AC_Hemi=0;MAF=0.00663664;HWE=1;NFAM=112	SVTYPE=BND;POS=132610766;STRANDS=-+:28;CIPOS=-26,10;CIEND=-10,9;CIPOS95=0,0;CIEND95=0,0;MATEID=19272_1;EVENT=19272;SECONDARY;SU=28;PE=16;SR=12;ALG=PROD;AF=0.006653;NSAMP=112;MSQ=29.84;AN=16834;AC=112;NS=8438;AC_Hom=0;AC_Het=112;AC_Hemi=0;MAF=0.00663664;HWE=1;NFAM=112
12	100061121	100061141	14	21922366	21922391	17175	2648.82	-	+	BND	LOW	17175_1	N	]14:21922381]N	17175_2	N	N[12:100061132[	SVTYPE=BND;POS=100061132;STRANDS=-+:17;CIPOS=-10,10;CIEND=-15,10;CIPOS95=0,0;CIEND95=0,0;MATEID=17175_2;EVENT=17175;SU=17;PE=0;SR=17;ALG=PROD;AF=0.005049;NSAMP=85;MSQ=30.56;AN=16834;AC=85;NS=8438;AC_Hom=0;AC_Het=85;AC_Hemi=0;MAF=0.00503674;HWE=1;NFAM=85	SVTYPE=BND;POS=21922381;STRANDS=-+:17;CIPOS=-15,10;CIEND=-10,10;CIPOS95=0,0;CIEND95=0,0;MATEID=17175_1;EVENT=17175;SECONDARY;SU=17;PE=0;SR=17;ALG=PROD;AF=0.005049;NSAMP=85;MSQ=30.56;AN=16834;AC=85;NS=8438;AC_Hom=0;AC_Het=85;AC_Hemi=0;MAF=0.00503674;HWE=1;NFAM=85
12	100063159	100063166	12	100080611	100080631	111110	320.75	+	-	DEL	PASS	111110	N	<DEL>	.	.	.	SVTYPE=DEL;POS=100063163;SVLEN=-17458;END=100080621;STRANDS=+-:14;CIPOS=-4,3;CIEND=-10,10;CIPOS95=0,0;CIEND95=0,0;SU=14;PE=6;SR=8;ALG=PROD;AF=5.94e-05;NSAMP=1;MSQ=320.74;AN=16834;AC=1;NS=8438;AC_Hom=0;AC_Het=1;AC_Hemi=0;MAF=5.92557e-05;HWE=1;NFAM=1	.
12	100067040	100067057	12	100070412	100070417	111111	734.16	+	-	DEL	PASS	111111	N	<DEL>	.	.	.	SVTYPE=DEL;POS=100067047;SVLEN=-3369;END=100070416;STRANDS=+-:29;CIPOS=-7,10;CIEND=-4,1;CIPOS95=0,0;CIEND95=0,0;SU=29;PE=19;SR=10;ALG=PROD;AF=5.94e-05;NSAMP=1;MSQ=734.16;AN=16834;AC=1;NS=8438;AC_Hom=0;AC_Het=1;AC_Hemi=0;MAF=5.92557e-05;HWE=1;NFAM=1	.
12	100078138	100078193	12	100088105	100088159	111112	3215.18	+	-	BND	LOW	111112_1	N	N[12:100088136[	111112_2	N	]12:100078163]N	SVTYPE=BND;POS=100078163;STRANDS=+-:28;IMPRECISE;CIPOS=-25,30;CIEND=-30,24;CIPOS95=-1,1;CIEND95=-1,1;MATEID=111112_2;EVENT=111112;SU=28;PE=26;SR=2;ALG=PROD;AF=0.006237;NSAMP=105;MSQ=29.05;AN=16834;AC=105;NS=8438;AC_Hom=0;AC_Het=106;AC_Hemi=0;MAF=0.00628111;HWE=1;NFAM=102	SVTYPE=BND;POS=100088136;STRANDS=+-:28;IMPRECISE;CIPOS=-30,24;CIEND=-25,30;CIPOS95=-1,1;CIEND95=-1,1;MATEID=111112_1;EVENT=111112;SECONDARY;SU=28;PE=26;SR=2;ALG=PROD;AF=0.006237;NSAMP=105;MSQ=29.05;AN=16834;AC=105;NS=8438;AC_Hom=0;AC_Het=106;AC_Hemi=0;MAF=0.00628111;HWE=1;NFAM=102
12	100078211	100078211	12	100123895	100123905	111113	200.76	+	-	DEL	PASS	111113	N	<DEL>	.	.	.	SVTYPE=DEL;POS=100078211;SVLEN=-45691;END=100123902;STRANDS=+-:13;IMPRECISE;CIPOS=0,0;CIEND=-7,3;CIPOS95=0,1;CIEND95=0,0;SU=13;PE=8;SR=5;ALG=PROD;AF=5.94e-05;NSAMP=1;MSQ=200.76;AN=16834;AC=1;NS=8438;AC_Hom=0;AC_Het=1;AC_Hemi=0;MAF=5.92557e-05;HWE=1;NFAM=1	.
12	100084734	100084752	12	100106658	100106678	111114	1408.33	+	-	DEL	PASS	111114	N	<DEL>	.	.	.	SVTYPE=DEL;POS=100084742;SVLEN=-21926;END=100106668;STRANDS=+-:67;CIPOS=-8,10;CIEND=-10,10;CIPOS95=0,0;CIEND95=0,0;SU=67;PE=39;SR=28;ALG=PROD;AF=0.0002376;NSAMP=4;MSQ=352.08;AN=16834;AC=4;NS=8438;AC_Hom=0;AC_Het=4;AC_Hemi=0;MAF=0.000237023;HWE=1;NFAM=4	.
12	100092727	100092744	22	25824675	25824692	18809	53.86	-	+	BND	LOW	18809_1	N	]22:25824684]N	18809_2	N	N[12:100092737[	SVTYPE=BND;POS=100092737;STRANDS=-+:4;CIPOS=-9,8;CIEND=-9,8;CIPOS95=0,0;CIEND95=0,0;MATEID=18809_2;EVENT=18809;SU=4;PE=0;SR=4;ALG=PROD;AF=5.94e-05;NSAMP=1;MSQ=53.79;AN=16834;AC=1;NS=8438;AC_Hom=0;AC_Het=1;AC_Hemi=0;MAF=5.92557e-05;HWE=1;NFAM=1	SVTYPE=BND;POS=25824684;STRANDS=-+:4;CIPOS=-9,8;CIEND=-9,8;CIPOS95=0,0;CIEND95=0,0;MATEID=18809_1;EVENT=18809;SECONDARY;SU=4;PE=0;SR=4;ALG=PROD;AF=5.94e-05;NSAMP=1;MSQ=53.79;AN=16834;AC=1;NS=8438;AC_Hom=0;AC_Het=1;AC_Hemi=0;MAF=5.92557e-05;HWE=1;NFAM=1
12	100129736	100129744	12	100152486	100152506	111115	302.71	+	-	DEL	PASS	111115	N	<DEL>	.	.	.	SVTYPE=DEL;POS=100129740;SVLEN=-22756;END=100152496;STRANDS=+-:15;CIPOS=-4,4;CIEND=-10,10;CIPOS95=0,0;CIEND95=0,0;SU=15;PE=9;SR=6;ALG=PROD;AF=5.94e-05;NSAMP=1;MSQ=302.71;AN=16834;AC=1;NS=8438;AC_Hom=0;AC_Het=1;AC_Hemi=0;MAF=5.92557e-05;HWE=1;NFAM=1	.
12	100136321	100136338	12	100136622	100136639	111116	75.29	+	-	MEI	PASS	111116	N	<DEL:ME:SINE|Alu|AluSx3>	.	.	.	SVTYPE=MEI;POS=100136330;SVLEN=-301;END=100136631;STRANDS=+-:4;CIPOS=-9,8;CIEND=-9,8;CIPOS95=0,0;CIEND95=0,0;SU=4;PE=0;SR=4;ALG=PROD;AF=0.0001188;NSAMP=2;MSQ=33.01;AN=16834;AC=2;NS=8438;AC_Hom=0;AC_Het=2;AC_Hemi=0;MAF=0.000118511;HWE=1;NFAM=2	.
12	100156076	100156084	12	100156282	100156289	111117	5486.24	+	-	BND	PASS	111117_1	N	N[12:100156287[	111117_2	N	]12:100156081]N	SVTYPE=BND;POS=100156081;STRANDS=+-:101;CIPOS=-5,3;CIEND=-4,3;CIPOS95=0,0;CIEND95=0,0;MATEID=111117_2;EVENT=111117;SU=101;PE=7;SR=94;ALG=PROD;AF=0.0007128;NSAMP=12;MSQ=456.98;AN=16834;AC=12;NS=8438;AC_Hom=0;AC_Het=12;AC_Hemi=0;MAF=0.000711069;HWE=1;NFAM=10	SVTYPE=BND;POS=100156287;STRANDS=+-:101;CIPOS=-4,3;CIEND=-5,3;CIPOS95=0,0;CIEND95=0,0;MATEID=111117_1;EVENT=111117;SECONDARY;SU=101;PE=7;SR=94;ALG=PROD;AF=0.0007128;NSAMP=12;MSQ=456.98;AN=16834;AC=12;NS=8438;AC_Hom=0;AC_Het=12;AC_Hemi=0;MAF=0.000711069;HWE=1;NFAM=10
12	100159412	100159430	12	100163866	100163873	111118	332.64	+	-	DEL	PASS	111118	N	<DEL>	.	.	.	SVTYPE=DEL;POS=100159420;SVLEN=-4451;END=100163871;STRANDS=+-:16;CIPOS=-8,10;CIEND=-5,2;CIPOS95=0,0;CIEND95=0,0;SU=16;PE=9;SR=7;ALG=PROD;AF=5.94e-05;NSAMP=1;MSQ=332.64;AN=16834;AC=1;NS=8438;AC_Hom=0;AC_Het=1;AC_Hemi=0;MAF=5.92557e-05;HWE=1;NFAM=1	.
12	100161259	100161314	12	100161457	100161517	260386	187.0	-	+	DUP	PASS	260386	N	<DUP>	.	.	.	SVTYPE=DUP;POS=100161284;SVLEN=203;END=100161487;STRANDS=-+:15;CIPOS=-25,30;CIEND=-30,30;CIPOS95=0,0;CIEND95=0,0;SU=15;PE=0;SR=15;ALG=PROD;AF=0.0001188;NSAMP=2;MSQ=90.87;AN=16834;AC=2;NS=8438;AC_Hom=0;AC_Het=2;AC_Hemi=0;MAF=0.000118511;HWE=1;NFAM=1	.
12	100207699	100207707	12	100217783	100217790	111119	356.69	+	-	DEL	PASS	111119	N	<DEL>	.	.	.	SVTYPE=DEL;POS=100207703;SVLEN=-10085;END=100217788;STRANDS=+-:14;CIPOS=-4,4;CIEND=-5,2;CIPOS95=0,0;CIEND95=0,0;SU=14;PE=7;SR=7;ALG=PROD;AF=5.94e-05;NSAMP=1;MSQ=356.69;AN=16834;AC=1;NS=8438;AC_Hom=0;AC_Het=1;AC_Hemi=0;MAF=5.92557e-05;HWE=1;NFAM=1	.
12	100220867	100220874	12	100233974	100233979	111120	536.53	+	-	DEL	PASS	111120	N	<DEL>	.	.	.	SVTYPE=DEL;POS=100220871;SVLEN=-13106;END=100233977;STRANDS=+-:20;CIPOS=-4,3;CIEND=-3,2;CIPOS95=0,0;CIEND95=0,0;SU=20;PE=11;SR=9;ALG=PROD;AF=5.94e-05;NSAMP=1;MSQ=536.53;AN=16834;AC=1;NS=8438;AC_Hom=0;AC_Het=1;AC_Hemi=0;MAF=5.92557e-05;HWE=1;NFAM=1	.
12	100229442	100229446	12	100229716	100229736	111121	1235.52	+	-	DEL	PASS	111121	N	<DEL>	.	.	.	SVTYPE=DEL;POS=100229445;SVLEN=-281;END=100229726;STRANDS=+-:21;CIPOS=-3,1;CIEND=-10,10;CIPOS95=0,0;CIEND95=0,0;SU=21;PE=3;SR=18;ALG=PROD;AF=5.94e-05;NSAMP=1;MSQ=1235.26;AN=16834;AC=1;NS=8438;AC_Hom=0;AC_Het=1;AC_Hemi=0;MAF=5.92557e-05;HWE=1;NFAM=1	.
12	100229957	100229973	12	100246465	100246484	111122	221.67	+	-	DEL	PASS	111122	N	<DEL>	.	.	.	SVTYPE=DEL;POS=100229963;SVLEN=-16512;END=100246475;STRANDS=+-:13;IMPRECISE;CIPOS=-6,10;CIEND=-10,9;CIPOS95=-1,1;CIEND95=-1,0;SU=13;PE=10;SR=3;ALG=PROD;AF=5.94e-05;NSAMP=1;MSQ=221.67;AN=16834;AC=1;NS=8438;AC_Hom=0;AC_Het=1;AC_Hemi=0;MAF=5.92557e-05;HWE=1;NFAM=1	.
12	100230269	100230277	12	100234626	100234632	111123	623.32	+	-	DEL	PASS	111123	N	<DEL>	.	.	.	SVTYPE=DEL;POS=100230273;SVLEN=-4358;END=100234631;STRANDS=+-:26;CIPOS=-4,4;CIEND=-5,1;CIPOS95=0,0;CIEND95=0,0;SU=26;PE=19;SR=7;ALG=PROD;AF=5.94e-05;NSAMP=1;MSQ=623.32;AN=16834;AC=1;NS=8438;AC_Hom=0;AC_Het=1;AC_Hemi=0;MAF=5.92557e-05;HWE=1;NFAM=1	.
12	100250289	100250296	12	100280599	100280607	260387	132.88	-	+	DUP	PASS	260387	N	<DUP>	.	.	.	SVTYPE=DUP;POS=100250294;SVLEN=30309;END=100280603;STRANDS=-+:15;CIPOS=-5,2;CIEND=-4,4;CIPOS95=0,0;CIEND95=0,0;SU=15;PE=8;SR=7;ALG=PROD;AF=5.94e-05;NSAMP=1;MSQ=132.26;AN=16834;AC=1;NS=8438;AC_Hom=0;AC_Het=1;AC_Hemi=0;MAF=5.92557e-05;HWE=1;NFAM=1	.
12	100262386	100262872	15	83551129	83551605	17563	93.79	+	-	BND	LOW	17563_1	N	N[15:83551602[	17563_2	N	]12:100262396]N	SVTYPE=BND;POS=100262396;STRANDS=+-:6;IMPRECISE;CIPOS=-10,476;CIEND=-472,4;CIPOS95=-1,168;CIEND95=-172,0;MATEID=17563_2;EVENT=17563;SU=6;PE=6;SR=0;ALG=PROD;AF=0.0001188;NSAMP=2;MSQ=44.88;AN=16834;AC=2;NS=8438;AC_Hom=0;AC_Het=2;AC_Hemi=0;MAF=0.000118511;HWE=1;NFAM=2	SVTYPE=BND;POS=83551602;STRANDS=+-:6;IMPRECISE;CIPOS=-472,4;CIEND=-10,476;CIPOS95=-172,0;CIEND95=-1,168;MATEID=17563_1;EVENT=17563;SECONDARY;SU=6;PE=6;SR=0;ALG=PROD;AF=0.0001188;NSAMP=2;MSQ=44.88;AN=16834;AC=2;NS=8438;AC_Hom=0;AC_Het=2;AC_Hemi=0;MAF=0.000118511;HWE=1;NFAM=2
12	100277917	100277922	12	100472601	100472609	260388	3485.55	-	+	DUP	PASS	260388	N	<DUP>	.	.	.	SVTYPE=DUP;POS=100277921;SVLEN=194684;END=100472605;STRANDS=-+:330;CIPOS=-4,1;CIEND=-4,4;CIPOS95=0,0;CIEND95=0,0;SU=330;PE=229;SR=101;ALG=PROD;AF=0.001188;NSAMP=20;MSQ=174.25;AN=16834;AC=20;NS=8438;AC_Hom=0;AC_Het=20;AC_Hemi=0;MAF=0.00118511;HWE=1;NFAM=20	.
12	100282738	100282755	13	81584967	81584984	17124	33.32	-	-	BND	LOW	17124_1	N	[13:81584977[N	17124_2	N	[12:100282748[N	SVTYPE=BND;POS=100282748;STRANDS=--:4;CIPOS=-9,8;CIEND=-9,8;CIPOS95=0,0;CIEND95=0,0;MATEID=17124_2;EVENT=17124;SU=4;PE=0;SR=4;ALG=PROD;AF=5.94e-05;NSAMP=1;MSQ=26.74;AN=16834;AC=1;NS=8438;AC_Hom=0;AC_Het=1;AC_Hemi=0;MAF=5.92557e-05;HWE=1;NFAM=1	SVTYPE=BND;POS=81584977;STRANDS=--:4;CIPOS=-9,8;CIEND=-9,8;CIPOS95=0,0;CIEND95=0,0;MATEID=17124_1;EVENT=17124;SECONDARY;SU=4;PE=0;SR=4;ALG=PROD;AF=5.94e-05;NSAMP=1;MSQ=26.74;AN=16834;AC=1;NS=8438;AC_Hom=0;AC_Het=1;AC_Hemi=0;MAF=5.92557e-05;HWE=1;NFAM=1
12	100287026	100287349	12	100288004	100288424	111124	272.65	+	-	DEL	PASS	111124	N	<DEL>	.	.	.	SVTYPE=DEL;POS=100287036;SVLEN=-1382;END=100288418;STRANDS=+-:7;IMPRECISE;CIPOS=-10,313;CIEND=-414,6;CIPOS95=-2,74;CIEND95=-146,0;SU=7;PE=7;SR=0;ALG=PROD;AF=5.94e-05;NSAMP=1;MSQ=272.65;AN=16834;AC=1;NS=8438;AC_Hom=0;AC_Het=1;AC_Hemi=0;MAF=5.92557e-05;HWE=1;NFAM=1	.
12	100288344	100288344	12	100291787	100291787	111125	221411.0	+	-	DEL	PASS	111125	N	<DEL>	.	.	.	SVTYPE=DEL;POS=100288344;SVLEN=-3443;END=100291787;STRANDS=+-:9750;CIPOS=0,0;CIEND=0,0;CIPOS95=0,0;CIEND95=0,0;SU=9750;PE=5421;SR=4329;ALG=PROD;AF=0.03249;NSAMP=529;MSQ=416.55;AN=16834;AC=547;NS=8438;AC_Hom=38;AC_Het=511;AC_Hemi=0;MAF=0.0325314;HWE=0.00159607;NFAM=440	.
12	100308714	100308734	12	100309007	100309027	111126	57.33	+	-	MEI	PASS	111126	N	<DEL:ME:SINE|Alu|AluSq2>	.	.	.	SVTYPE=MEI;POS=100308724;SVLEN=-293;END=100309017;STRANDS=+-:5;CIPOS=-10,10;CIEND=-10,10;CIPOS95=0,0;CIEND95=0,0;SU=5;PE=0;SR=5;ALG=PROD;AF=0.0001188;NSAMP=2;MSQ=25.46;AN=16834;AC=2;NS=8438;AC_Hom=0;AC_Het=2;AC_Hemi=0;MAF=0.000118511;HWE=1;NFAM=2	.
12	100313819	100313830	12	100318127	100318136	111127	272.52	+	-	DEL	PASS	111127	N	<DEL>	.	.	.	SVTYPE=DEL;POS=100313824;SVLEN=-4310;END=100318134;STRANDS=+-:15;CIPOS=-5,6;CIEND=-7,2;CIPOS95=0,0;CIEND95=0,0;SU=15;PE=10;SR=5;ALG=PROD;AF=5.94e-05;NSAMP=1;MSQ=272.52;AN=16834;AC=1;NS=8438;AC_Hom=0;AC_Het=1;AC_Hemi=0;MAF=5.92557e-05;HWE=1;NFAM=1	.
12	100409156	100409196	12	100415810	100415867	111128	7601.52	+	-	DEL	PASS	111128	N	<DEL>	.	.	.	SVTYPE=DEL;POS=100409169;SVLEN=-6691;END=100415860;STRANDS=+-:319;IMPRECISE;CIPOS=-13,27;CIEND=-50,7;CIPOS95=-3,3;CIEND95=-1,1;SU=319;PE=317;SR=2;ALG=PROD;AF=0.002673;NSAMP=44;MSQ=172.71;AN=16834;AC=45;NS=8438;AC_Hom=2;AC_Het=43;AC_Hemi=0;MAF=0.00266651;HWE=0.057122;NFAM=44	.
12	100424424	100424440	12	100424729	100424749	111129	161.67	+	-	DEL	PASS	111129	N	<DEL>	.	.	.	SVTYPE=DEL;POS=100424432;SVLEN=-307;END=100424739;STRANDS=+-:5;CIPOS=-8,8;CIEND=-10,10;CIPOS95=0,0;CIEND95=0,0;SU=5;PE=1;SR=4;ALG=PROD;AF=5.94e-05;NSAMP=1;MSQ=161.62;AN=16834;AC=1;NS=8438;AC_Hom=0;AC_Het=1;AC_Hemi=0;MAF=5.92557e-05;HWE=1;NFAM=1	.
12	100425206	100425223	12	100425462	100425480	111130	30.74	+	-	BND	LOW	111130_1	N	N[12:100425473[	111130_2	N	]12:100425215]N	SVTYPE=BND;POS=100425215;STRANDS=+-:4;IMPRECISE;CIPOS=-9,8;CIEND=-10,8;CIPOS95=0,1;CIEND95=-1,0;MATEID=111130_2;EVENT=111130;SU=4;PE=0;SR=4;ALG=PROD;AF=0.0001782;NSAMP=3;MSQ=7.1;AN=16834;AC=3;NS=8438;AC_Hom=0;AC_Het=3;AC_Hemi=0;MAF=0.000177767;HWE=1;NFAM=3	SVTYPE=BND;POS=100425473;STRANDS=+-:4;IMPRECISE;CIPOS=-10,8;CIEND=-9,8;CIPOS95=-1,0;CIEND95=0,1;MATEID=111130_1;EVENT=111130;SECONDARY;SU=4;PE=0;SR=4;ALG=PROD;AF=0.0001782;NSAMP=3;MSQ=7.1;AN=16834;AC=3;NS=8438;AC_Hom=0;AC_Het=3;AC_Hemi=0;MAF=0.000177767;HWE=1;NFAM=3
12	100430258	100430275	12	100437292	100437309	111131	101.56	+	-	BND	LOW	111131_1	N	N[12:100437302[	111131_2	N	]12:100430267]N	SVTYPE=BND;POS=100430267;STRANDS=+-:4;CIPOS=-9,8;CIEND=-9,8;CIPOS95=0,0;CIEND95=0,0;MATEID=111131_2;EVENT=111131;SU=4;PE=0;SR=4;ALG=PROD;AF=5.94e-05;NSAMP=1;MSQ=101.56;AN=16834;AC=1;NS=8438;AC_Hom=0;AC_Het=1;AC_Hemi=0;MAF=5.92557e-05;HWE=1;NFAM=1	SVTYPE=BND;POS=100437302;STRANDS=+-:4;CIPOS=-9,8;CIEND=-9,8;CIPOS95=0,0;CIEND95=0,0;MATEID=111131_1;EVENT=111131;SECONDARY;SU=4;PE=0;SR=4;ALG=PROD;AF=5.94e-05;NSAMP=1;MSQ=101.56;AN=16834;AC=1;NS=8438;AC_Hom=0;AC_Het=1;AC_Hemi=0;MAF=5.92557e-05;HWE=1;NFAM=1
12	100430482	100430502	12	100437340	100437360	260389	67.79	-	+	BND	LOW	260389_1	N	]12:100437350]N	260389_2	N	N[12:100430493[	SVTYPE=BND;POS=100430493;STRANDS=-+:11;CIPOS=-10,10;CIEND=-10,10;CIPOS95=0,0;CIEND95=0,0;MATEID=260389_2;EVENT=260389;SU=11;PE=1;SR=10;ALG=PROD;AF=5.94e-05;NSAMP=1;MSQ=67.33;AN=16834;AC=1;NS=8438;AC_Hom=0;AC_Het=1;AC_Hemi=0;MAF=5.92557e-05;HWE=1;NFAM=1	SVTYPE=BND;POS=100437350;STRANDS=-+:11;CIPOS=-10,10;CIEND=-10,10;CIPOS95=0,0;CIEND95=0,0;MATEID=260389_1;EVENT=260389;SECONDARY;SU=11;PE=1;SR=10;ALG=PROD;AF=5.94e-05;NSAMP=1;MSQ=67.33;AN=16834;AC=1;NS=8438;AC_Hom=0;AC_Het=1;AC_Hemi=0;MAF=5.92557e-05;HWE=1;NFAM=1
12	100447647	100447667	12	100448723	100448743	111132	458.63	+	-	DEL	PASS	111132	N	<DEL>	.	.	.	SVTYPE=DEL;POS=100447657;SVLEN=-1076;END=100448733;STRANDS=+-:20;CIPOS=-10,10;CIEND=-10,10;CIPOS95=0,0;CIEND95=0,0;SU=20;PE=6;SR=14;ALG=PROD;AF=5.94e-05;NSAMP=1;MSQ=458.63;AN=16834;AC=1;NS=8438;AC_Hom=0;AC_Het=1;AC_Hemi=0;MAF=5.92557e-05;HWE=1;NFAM=1	.
12	100453875	100453922	12	100456637	100456695	111133	653.32	+	-	DEL	PASS	111133	N	<DEL>	.	.	.	SVTYPE=DEL;POS=100453899;SVLEN=-2768;END=100456667;STRANDS=+-:28;CIPOS=-24,23;CIEND=-30,28;CIPOS95=0,0;CIEND95=0,0;SU=28;PE=17;SR=11;ALG=PROD;AF=0.0001188;NSAMP=2;MSQ=326.65;AN=16834;AC=2;NS=8438;AC_Hom=0;AC_Het=2;AC_Hemi=0;MAF=0.000118511;HWE=1;NFAM=2	.
12	100455573	100455593	12	100467167	100467167	260390	108.08	-	+	DUP	PASS	260390	N	<DUP>	.	.	.	SVTYPE=DUP;POS=100455583;SVLEN=11584;END=100467167;STRANDS=-+:12;IMPRECISE;CIPOS=-10,10;CIEND=0,0;CIPOS95=-1,0;CIEND95=0,1;SU=12;PE=9;SR=3;ALG=PROD;AF=5.94e-05;NSAMP=1;MSQ=106.25;AN=16834;AC=1;NS=8438;AC_Hom=0;AC_Het=1;AC_Hemi=0;MAF=5.92557e-05;HWE=1;NFAM=1	.
12	100474558	100474558	12	100474620	100474620	111134	219905.0	+	-	BND	LOW	111134_1	N	N[12:100474621[	111134_2	N	]12:100474558]N	SVTYPE=BND;POS=100474558;STRANDS=+-:7206;CIPOS=0,0;CIEND=0,0;CIPOS95=0,0;CIEND95=0,0;MATEID=111134_2;EVENT=111134;SU=7206;PE=12;SR=7194;ALG=PROD;AF=0.06445;NSAMP=1042;MSQ=210.47;AN=16834;AC=1085;NS=8438;AC_Hom=86;AC_Het=1001;AC_Hemi=0;MAF=0.064411;HWE=0.148132;NFAM=959	SVTYPE=BND;POS=100474621;STRANDS=+-:7206;CIPOS=0,0;CIEND=0,0;CIPOS95=0,0;CIEND95=0,0;MATEID=111134_1;EVENT=111134;SECONDARY;SU=7206;PE=12;SR=7194;ALG=PROD;AF=0.06445;NSAMP=1042;MSQ=210.47;AN=16834;AC=1085;NS=8438;AC_Hom=86;AC_Het=1001;AC_Hemi=0;MAF=0.064411;HWE=0.148132;NFAM=959
12	100499495	100499547	12	100501142	100501202	111135	1408.33	+	-	DEL	PASS	111135	N	<DEL>	.	.	.	SVTYPE=DEL;POS=100499520;SVLEN=-1652;END=100501172;STRANDS=+-:61;CIPOS=-25,27;CIEND=-30,30;CIPOS95=0,0;CIEND95=0,0;SU=61;PE=37;SR=24;ALG=PROD;AF=0.0002376;NSAMP=4;MSQ=352.08;AN=16834;AC=4;NS=8438;AC_Hom=0;AC_Het=4;AC_Hemi=0;MAF=0.000237023;HWE=1;NFAM=4	.
12	100518125	100518420	12	100518622	100518836	111136	209.8	+	-	DEL	PASS	111136	N	<DEL>	.	.	.	SVTYPE=DEL;POS=100518135;SVLEN=-692;END=100518827;STRANDS=+-:9;IMPRECISE;CIPOS=-10,285;CIEND=-205,9;CIPOS95=0,72;CIEND95=-62,1;SU=9;PE=9;SR=0;ALG=PROD;AF=5.94e-05;NSAMP=1;MSQ=209.78;AN=16834;AC=1;NS=8438;AC_Hom=0;AC_Het=1;AC_Hemi=0;MAF=5.92557e-05;HWE=1;NFAM=1	.
12	100538684	100538689	12	100540944	100540948	111137	530.58	+	-	DEL	PASS	111137	N	<DEL>	.	.	.	SVTYPE=DEL;POS=100538687;SVLEN=-2260;END=100540947;STRANDS=+-:23;CIPOS=-3,2;CIEND=-3,1;CIPOS95=0,0;CIEND95=0,0;SU=23;PE=11;SR=12;ALG=PROD;AF=5.94e-05;NSAMP=1;MSQ=530.58;AN=16834;AC=1;NS=8438;AC_Hom=0;AC_Het=1;AC_Hemi=0;MAF=5.92557e-05;HWE=1;NFAM=1	.
12	100541861	100542372	20	55046430	55046958	18648	20.7	+	+	BND	LOW	18648_1	N	N]20:55046440]	18648_2	N	N]12:100541871]	SVTYPE=BND;POS=100541871;STRANDS=++:4;IMPRECISE;CIPOS=-10,501;CIEND=-10,518;CIPOS95=-1,168;CIEND95=-1,168;MATEID=18648_2;EVENT=18648;SU=4;PE=4;SR=0;ALG=PROD;AF=5.94e-05;NSAMP=1;MSQ=20.7;AN=16834;AC=1;NS=8438;AC_Hom=0;AC_Het=1;AC_Hemi=0;MAF=5.92557e-05;HWE=1;NFAM=1	SVTYPE=BND;POS=55046440;STRANDS=++:4;IMPRECISE;CIPOS=-10,518;CIEND=-10,501;CIPOS95=-1,168;CIEND95=-1,168;MATEID=18648_1;EVENT=18648;SECONDARY;SU=4;PE=4;SR=0;ALG=PROD;AF=5.94e-05;NSAMP=1;MSQ=20.7;AN=16834;AC=1;NS=8438;AC_Hom=0;AC_Het=1;AC_Hemi=0;MAF=5.92557e-05;HWE=1;NFAM=1
12	100553276	100553379	12	100559075	100559263	260391	539.33	-	+	DUP	PASS	260391	N	<DUP>	.	.	.	SVTYPE=DUP;POS=100553365;SVLEN=5740;END=100559105;STRANDS=-+:77;IMPRECISE;CIPOS=-89,14;CIEND=-30,158;CIPOS95=-8,8;CIEND95=-6,6;SU=77;PE=77;SR=0;ALG=PROD;AF=0.0003564;NSAMP=6;MSQ=89.83;AN=16834;AC=6;NS=8438;AC_Hom=0;AC_Het=6;AC_Hemi=0;MAF=0.000355534;HWE=1;NFAM=6	.
12	100597411	100597431	12	100597467	100597487	111138	225.13	+	-	BND	LOW	111138_1	N	N[12:100597478[	111138_2	N	]12:100597421]N	SVTYPE=BND;POS=100597421;STRANDS=+-:5;CIPOS=-10,10;CIEND=-10,10;CIPOS95=0,0;CIEND95=0,0;MATEID=111138_2;EVENT=111138;SU=5;PE=0;SR=5;ALG=PROD;AF=0.0001188;NSAMP=2;MSQ=112.37;AN=16834;AC=2;NS=8438;AC_Hom=0;AC_Het=2;AC_Hemi=0;MAF=0.000118511;HWE=1;NFAM=2	SVTYPE=BND;POS=100597478;STRANDS=+-:5;CIPOS=-10,10;CIEND=-10,10;CIPOS95=0,0;CIEND95=0,0;MATEID=111138_1;EVENT=111138;SECONDARY;SU=5;PE=0;SR=5;ALG=PROD;AF=0.0001188;NSAMP=2;MSQ=112.37;AN=16834;AC=2;NS=8438;AC_Hom=0;AC_Het=2;AC_Hemi=0;MAF=0.000118511;HWE=1;NFAM=2
12	100600916	100600936	12	100634553	100634560	260392	145.96	-	+	DUP	PASS	260392	N	<DUP>	.	.	.	SVTYPE=DUP;POS=100600926;SVLEN=33631;END=100634557;STRANDS=-+:16;CIPOS=-10,10;CIEND=-4,3;CIPOS95=0,0;CIEND95=0,0;SU=16;PE=8;SR=8;ALG=PROD;AF=5.94e-05;NSAMP=1;MSQ=145.64;AN=16834;AC=1;NS=8438;AC_Hom=0;AC_Het=1;AC_Hemi=0;MAF=5.92557e-05;HWE=1;NFAM=1	.
12	100605534	100605594	12	100605736	100605796	260393	500.18	-	+	DUP	PASS	260393	N	<DUP>	.	.	.	SVTYPE=DUP;POS=100605564;SVLEN=202;END=100605766;STRANDS=-+:22;CIPOS=-30,30;CIEND=-30,30;CIPOS95=0,0;CIEND95=0,0;SU=22;PE=0;SR=22;ALG=PROD;AF=0.0001188;NSAMP=2;MSQ=246.26;AN=16834;AC=2;NS=8438;AC_Hom=0;AC_Het=2;AC_Hemi=0;MAF=0.000118511;HWE=1;NFAM=2	.
12	100645628	100645648	12	100645727	100645747	111139	188.81	+	-	DEL	PASS	111139	N	<DEL>	.	.	.	SVTYPE=DEL;POS=100645638;SVLEN=-99;END=100645737;STRANDS=+-:8;CIPOS=-10,10;CIEND=-10,10;CIPOS95=0,0;CIEND95=0,0;SU=8;PE=0;SR=8;ALG=PROD;AF=5.94e-05;NSAMP=1;MSQ=188.8;AN=16834;AC=1;NS=8438;AC_Hom=0;AC_Het=1;AC_Hemi=0;MAF=5.92557e-05;HWE=1;NFAM=1	.
12	100650887	100650944	12	100651172	100651229	111140	207.98	+	-	BND	LOW	111140_1	N	N[12:100651202[	111140_2	N	]12:100650916]N	SVTYPE=BND;POS=100650916;STRANDS=+-:24;CIPOS=-29,28;CIEND=-29,28;CIPOS95=0,0;CIEND95=0,0;MATEID=111140_2;EVENT=111140;SU=24;PE=0;SR=24;ALG=PROD;AF=0.0005346;NSAMP=9;MSQ=22.23;AN=16834;AC=9;NS=8438;AC_Hom=0;AC_Het=9;AC_Hemi=0;MAF=0.000533302;HWE=1;NFAM=9	SVTYPE=BND;POS=100651202;STRANDS=+-:24;CIPOS=-29,28;CIEND=-29,28;CIPOS95=0,0;CIEND95=0,0;MATEID=111140_1;EVENT=111140;SECONDARY;SU=24;PE=0;SR=24;ALG=PROD;AF=0.0005346;NSAMP=9;MSQ=22.23;AN=16834;AC=9;NS=8438;AC_Hom=0;AC_Het=9;AC_Hemi=0;MAF=0.000533302;HWE=1;NFAM=9
12	100652471	100652471	12	100652539	100652539	111141	97355.0	+	-	BND	LOW	111141_1	N	N[12:100652540[	111141_2	N	]12:100652471]N	SVTYPE=BND;POS=100652471;STRANDS=+-:2717;CIPOS=0,0;CIEND=0,0;CIPOS95=0,0;CIEND95=0,0;MATEID=111141_2;EVENT=111141;SU=2717;PE=5;SR=2712;ALG=PROD;AF=0.03047;NSAMP=493;MSQ=197.47;AN=16834;AC=513;NS=8438;AC_Hom=40;AC_Het=473;AC_Hemi=0;MAF=0.0303982;HWE=9.84994e-05;NFAM=478	SVTYPE=BND;POS=100652540;STRANDS=+-:2717;CIPOS=0,0;CIEND=0,0;CIPOS95=0,0;CIEND95=0,0;MATEID=111141_1;EVENT=111141;SECONDARY;SU=2717;PE=5;SR=2712;ALG=PROD;AF=0.03047;NSAMP=493;MSQ=197.47;AN=16834;AC=513;NS=8438;AC_Hom=40;AC_Het=473;AC_Hemi=0;MAF=0.0303982;HWE=9.84994e-05;NFAM=478
12	100662097	100662106	12	100662150	100662165	111142	347.66	+	-	BND	LOW	111142_1	N	N[12:100662156[	111142_2	N	]12:100662102]N	SVTYPE=BND;POS=100662102;STRANDS=+-:7;CIPOS=-5,4;CIEND=-5,10;CIPOS95=0,0;CIEND95=0,0;MATEID=111142_2;EVENT=111142;SU=7;PE=0;SR=7;ALG=PROD;AF=0.0001188;NSAMP=2;MSQ=173.8;AN=16834;AC=2;NS=8438;AC_Hom=0;AC_Het=2;AC_Hemi=0;MAF=0.000118511;HWE=1;NFAM=2	SVTYPE=BND;POS=100662156;STRANDS=+-:7;CIPOS=-5,10;CIEND=-5,4;CIPOS95=0,0;CIEND95=0,0;MATEID=111142_1;EVENT=111142;SECONDARY;SU=7;PE=0;SR=7;ALG=PROD;AF=0.0001188;NSAMP=2;MSQ=173.8;AN=16834;AC=2;NS=8438;AC_Hom=0;AC_Het=2;AC_Hemi=0;MAF=0.000118511;HWE=1;NFAM=2
12	100675993	100675993	12	100676252	100676252	111143	600295.0	+	-	DEL	PASS	111143	N	<DEL>	.	.	.	SVTYPE=DEL;POS=100675993;SVLEN=-259;END=100676252;STRANDS=+-:6527;CIPOS=0,0;CIEND=0,0;CIPOS95=0,0;CIEND95=0,0;SU=6527;PE=3370;SR=3157;ALG=PROD;AF=0.1236;NSAMP=1928;MSQ=310.88;AN=16834;AC=2080;NS=8438;AC_Hom=304;AC_Het=1779;AC_Hemi=0;MAF=0.12343;HWE=0.0205364;NFAM=1681	.
12	100677267	100677287	12	100677474	100677494	111144	367.21	+	-	DEL	PASS	111144	N	<DEL>	.	.	.	SVTYPE=DEL;POS=100677277;SVLEN=-207;END=100677484;STRANDS=+-:5;CIPOS=-10,10;CIEND=-10,10;CIPOS95=0,0;CIEND95=0,0;SU=5;PE=0;SR=5;ALG=PROD;AF=0.0001782;NSAMP=3;MSQ=119.86;AN=16834;AC=3;NS=8438;AC_Hom=0;AC_Het=3;AC_Hemi=0;MAF=0.000177767;HWE=1;NFAM=3	.
12	100688105	100688433	X	77520898	77521272	19129	1501.74	-	+	BND	LOW	19129_1	N	]X:77520948]N	19129_2	N	N[12:100688404[	SVTYPE=BND;POS=100688404;STRANDS=-+:12;IMPRECISE;CIPOS=-298,30;CIEND=-50,324;CIPOS95=-105,30;CIEND95=-42,42;MATEID=19129_2;EVENT=19129;SU=12;PE=12;SR=0;ALG=PROD;AF=0.003683;NSAMP=62;MSQ=22.81;AN=16834;AC=62;NS=8438;AC_Hom=0;AC_Het=62;AC_Hemi=0;MAF=0.00367386;HWE=1;NFAM=61	SVTYPE=BND;POS=77520948;STRANDS=-+:12;IMPRECISE;CIPOS=-50,324;CIEND=-298,30;CIPOS95=-42,42;CIEND95=-105,30;MATEID=19129_1;EVENT=19129;SECONDARY;SU=12;PE=12;SR=0;ALG=PROD;AF=0.003683;NSAMP=62;MSQ=22.81;AN=16834;AC=62;NS=8438;AC_Hom=0;AC_Het=62;AC_Hemi=0;MAF=0.00367386;HWE=1;NFAM=61
12	100701397	100701417	12	100701475	100701495	111145	221.75	+	-	DEL	PASS	111145	N	<DEL>	.	.	.	SVTYPE=DEL;POS=100701407;SVLEN=-78;END=100701485;STRANDS=+-:8;CIPOS=-10,10;CIEND=-10,10;CIPOS95=0,0;CIEND95=0,0;SU=8;PE=0;SR=8;ALG=PROD;AF=5.94e-05;NSAMP=1;MSQ=221.74;AN=16834;AC=1;NS=8438;AC_Hom=0;AC_Het=1;AC_Hemi=0;MAF=5.92557e-05;HWE=1;NFAM=1	.
12	100744804	100744853	12	100758105	100758154	111146	644.3	+	-	DEL	PASS	111146	N	<DEL>	.	.	.	SVTYPE=DEL;POS=100744829;SVLEN=-13302;END=100758131;STRANDS=+-:33;CIPOS=-25,24;CIEND=-26,23;CIPOS95=0,0;CIEND95=0,0;SU=33;PE=20;SR=13;ALG=PROD;AF=0.0001188;NSAMP=2;MSQ=322.15;AN=16834;AC=2;NS=8438;AC_Hom=0;AC_Het=2;AC_Hemi=0;MAF=0.000118511;HWE=1;NFAM=1	.
12	100780122	100780127	12	100780888	100780892	111147	587.44	+	-	DEL	PASS	111147	N	<DEL>	.	.	.	SVTYPE=DEL;POS=100780125;SVLEN=-766;END=100780891;STRANDS=+-:24;CIPOS=-3,2;CIEND=-3,1;CIPOS95=0,0;CIEND95=0,0;SU=24;PE=13;SR=11;ALG=PROD;AF=5.94e-05;NSAMP=1;MSQ=587.44;AN=16834;AC=1;NS=8438;AC_Hom=0;AC_Het=1;AC_Hemi=0;MAF=5.92557e-05;HWE=1;NFAM=1	.
12	100836165	100836184	12	100836903	100836903	297356	10517.9	+	+	INV	LOW	297356	N	<INV>	.	.	.	SVTYPE=INV;POS=100836175;SVLEN=728;END=100836903;STRANDS=++:2,--:3;IMPRECISE;CIPOS=-10,9;CIEND=0,0;CIPOS95=-3,1;CIEND95=0,1;SU=5;PE=4;SR=1;ALG=PROD;AF=0.02388;NSAMP=402;MSQ=24.95;AN=16834;AC=402;NS=8438;AC_Hom=0;AC_Het=403;AC_Hemi=0;MAF=0.0238801;HWE=0.0159907;NFAM=397	.
12	100838074	100838091	14	73761572	73761589	17301	429647.0	+	+	BND	LOW	17301_1	N	N]14:73761581]	17301_2	N	N]12:100838083]	SVTYPE=BND;POS=100838083;STRANDS=++:4;CIPOS=-9,8;CIEND=-9,8;CIPOS95=0,0;CIEND95=0,0;MATEID=17301_2;EVENT=17301;SU=4;PE=0;SR=4;ALG=PROD;AF=0.4202;NSAMP=7073;MSQ=60.46;AN=16834;AC=7073;NS=8438;AC_Hom=0;AC_Het=7092;AC_Hemi=0;MAF=0.420242;HWE=0;NFAM=6208	SVTYPE=BND;POS=73761581;STRANDS=++:4;CIPOS=-9,8;CIEND=-9,8;CIPOS95=0,0;CIEND95=0,0;MATEID=17301_1;EVENT=17301;SECONDARY;SU=4;PE=0;SR=4;ALG=PROD;AF=0.4202;NSAMP=7073;MSQ=60.46;AN=16834;AC=7073;NS=8438;AC_Hom=0;AC_Het=7092;AC_Hemi=0;MAF=0.420242;HWE=0;NFAM=6208
12	100875427	100875795	12	100877320	100877518	111148	350.48	+	-	DEL	PASS	111148	N	<DEL>	.	.	.	SVTYPE=DEL;POS=100875457;SVLEN=-2031;END=100877488;STRANDS=+-:15;IMPRECISE;CIPOS=-30,338;CIEND=-168,30;CIPOS95=-30,62;CIEND95=-39,30;SU=15;PE=15;SR=0;ALG=PROD;AF=0.0001188;NSAMP=2;MSQ=175.25;AN=16834;AC=2;NS=8438;AC_Hom=0;AC_Het=2;AC_Hemi=0;MAF=0.000118511;HWE=1;NFAM=2	.
12	100900487	100900502	12	100901398	100901418	111149	206.45	+	-	BND	LOW	111149_1	N	N[12:100901409[	111149_2	N	]12:100900492]N	SVTYPE=BND;POS=100900492;STRANDS=+-:11;IMPRECISE;CIPOS=-5,10;CIEND=-10,10;CIPOS95=-1,1;CIEND95=-1,1;MATEID=111149_2;EVENT=111149;SU=11;PE=8;SR=3;ALG=PROD;AF=5.94e-05;NSAMP=1;MSQ=206.45;AN=16834;AC=1;NS=8438;AC_Hom=0;AC_Het=1;AC_Hemi=0;MAF=5.92557e-05;HWE=1;NFAM=1	SVTYPE=BND;POS=100901409;STRANDS=+-:11;IMPRECISE;CIPOS=-10,10;CIEND=-5,10;CIPOS95=-1,1;CIEND95=-1,1;MATEID=111149_1;EVENT=111149;SECONDARY;SU=11;PE=8;SR=3;ALG=PROD;AF=5.94e-05;NSAMP=1;MSQ=206.45;AN=16834;AC=1;NS=8438;AC_Hom=0;AC_Het=1;AC_Hemi=0;MAF=5.92557e-05;HWE=1;NFAM=1
12	100935214	100935231	12	100935651	100935668	111150	4.64	+	-	BND	LOW	111150_1	N	N[12:100935661[	111150_2	N	]12:100935223]N	SVTYPE=BND;POS=100935223;STRANDS=+-:4;CIPOS=-9,8;CIEND=-9,8;CIPOS95=0,0;CIEND95=0,0;MATEID=111150_2;EVENT=111150;SU=4;PE=0;SR=4;ALG=PROD;AF=5.94e-05;NSAMP=1;MSQ=4.64;AN=16834;AC=1;NS=8438;AC_Hom=0;AC_Het=1;AC_Hemi=0;MAF=5.92557e-05;HWE=1;NFAM=1	SVTYPE=BND;POS=100935661;STRANDS=+-:4;CIPOS=-9,8;CIEND=-9,8;CIPOS95=0,0;CIEND95=0,0;MATEID=111150_1;EVENT=111150;SECONDARY;SU=4;PE=0;SR=4;ALG=PROD;AF=5.94e-05;NSAMP=1;MSQ=4.64;AN=16834;AC=1;NS=8438;AC_Hom=0;AC_Het=1;AC_Hemi=0;MAF=5.92557e-05;HWE=1;NFAM=1
12	100936601	100936602	12	100944489	100944490	111151	25053.6	+	-	DEL	PASS	111151	N	<DEL>	.	.	.	SVTYPE=DEL;POS=100936602;SVLEN=-7888;END=100944490;STRANDS=+-:1088;CIPOS=-1,0;CIEND=-1,0;CIPOS95=0,0;CIEND95=0,0;SU=1088;PE=612;SR=476;ALG=PROD;AF=0.002851;NSAMP=48;MSQ=521.95;AN=16834;AC=48;NS=8438;AC_Hom=0;AC_Het=48;AC_Hemi=0;MAF=0.00284428;HWE=1;NFAM=42	.
12	100939181	100939198	12	100945378	100945384	111152	554.57	+	-	DEL	PASS	111152	N	<DEL>	.	.	.	SVTYPE=DEL;POS=100939188;SVLEN=-6195;END=100945383;STRANDS=+-:21;CIPOS=-7,10;CIEND=-5,1;CIPOS95=0,0;CIEND95=0,0;SU=21;PE=14;SR=7;ALG=PROD;AF=5.94e-05;NSAMP=1;MSQ=554.57;AN=16834;AC=1;NS=8438;AC_Hom=0;AC_Het=1;AC_Hemi=0;MAF=5.92557e-05;HWE=1;NFAM=1	.
12	100946774	100946791	12	100947066	100947083	111153	9.74	+	-	MEI	PASS	111153	N	<DEL:ME:SINE|Alu|AluSc8>	.	.	.	SVTYPE=MEI;POS=100946783;SVLEN=-292;END=100947075;STRANDS=+-:4;CIPOS=-9,8;CIEND=-9,8;CIPOS95=0,0;CIEND95=0,0;SU=4;PE=0;SR=4;ALG=PROD;AF=5.94e-05;NSAMP=1;MSQ=6.83;AN=16834;AC=1;NS=8438;AC_Hom=0;AC_Het=1;AC_Hemi=0;MAF=5.92557e-05;HWE=1;NFAM=1	.
12	101016500	101016520	12	101016573	101016593	111154	375.58	+	-	DEL	PASS	111154	N	<DEL>	.	.	.	SVTYPE=DEL;POS=101016510;SVLEN=-73;END=101016583;STRANDS=+-:12;CIPOS=-10,10;CIEND=-10,10;CIPOS95=0,0;CIEND95=0,0;SU=12;PE=0;SR=12;ALG=PROD;AF=5.94e-05;NSAMP=1;MSQ=374.72;AN=16834;AC=1;NS=8438;AC_Hom=0;AC_Het=1;AC_Hemi=0;MAF=5.92557e-05;HWE=1;NFAM=1	.
12	101030224	101031152	12	101030660	101031395	111155	31270.7	+	-	DEL	PASS	111155	N	<DEL>	.	.	.	SVTYPE=DEL;POS=101030579;SVLEN=-685;END=101031264;STRANDS=+-:1210;IMPRECISE;CIPOS=-355,573;CIEND=-604,131;CIPOS95=-217,217;CIEND95=-286,131;SU=1210;PE=1210;SR=0;ALG=SUM;AF=0.02364;NSAMP=393;MSQ=78.83;RETAINED;AN=16834;AC=398;NS=8438;AC_Hom=10;AC_Het=390;AC_Hemi=0;MAF=0.0237023;HWE=0.812632;NFAM=352	.
12	101092997	101093057	12	101093390	101093437	111157	1219.91	+	-	DEL	PASS	111157	N	<DEL>	.	.	.	SVTYPE=DEL;POS=101093027;SVLEN=-387;END=101093414;STRANDS=+-:30;CIPOS=-30,30;CIEND=-24,23;CIPOS95=0,0;CIEND95=0,0;SU=30;PE=4;SR=26;ALG=PROD;AF=0.0001782;NSAMP=3;MSQ=406.64;AN=16834;AC=3;NS=8438;AC_Hom=0;AC_Het=3;AC_Hemi=0;MAF=0.000177767;HWE=1;NFAM=2	.
12	101134939	101134984	12	101136882	101136926	111158	1411.65	+	-	DEL	PASS	111158	N	<DEL>	.	.	.	SVTYPE=DEL;POS=101134962;SVLEN=-1943;END=101136905;STRANDS=+-:61;CIPOS=-23,22;CIEND=-23,21;CIPOS95=0,0;CIEND95=0,0;SU=61;PE=34;SR=27;ALG=PROD;AF=0.0001782;NSAMP=3;MSQ=470.55;AN=16834;AC=3;NS=8438;AC_Hom=0;AC_Het=3;AC_Hemi=0;MAF=0.000177767;HWE=1;NFAM=3	.
12	101164549	101164561	12	101164804	101164815	111159	401.07	+	-	BND	LOW	111159_1	N	N[12:101164811[	111159_2	N	]12:101164556]N	SVTYPE=BND;POS=101164556;STRANDS=+-:8;CIPOS=-7,5;CIEND=-6,5;CIPOS95=0,0;CIEND95=0,0;MATEID=111159_2;EVENT=111159;SU=8;PE=2;SR=6;ALG=PROD;AF=0.0001188;NSAMP=2;MSQ=199.33;AN=16834;AC=2;NS=8438;AC_Hom=0;AC_Het=2;AC_Hemi=0;MAF=0.000118511;HWE=1;NFAM=2	SVTYPE=BND;POS=101164811;STRANDS=+-:8;CIPOS=-6,5;CIEND=-7,5;CIPOS95=0,0;CIEND95=0,0;MATEID=111159_1;EVENT=111159;SECONDARY;SU=8;PE=2;SR=6;ALG=PROD;AF=0.0001188;NSAMP=2;MSQ=199.33;AN=16834;AC=2;NS=8438;AC_Hom=0;AC_Het=2;AC_Hemi=0;MAF=0.000118511;HWE=1;NFAM=2
12	101173439	101173447	12	101174411	101174418	260394	170.07	-	+	DUP	PASS	260394	N	<DUP>	.	.	.	SVTYPE=DUP;POS=101173444;SVLEN=971;END=101174415;STRANDS=-+:17;CIPOS=-5,3;CIEND=-4,3;CIPOS95=0,0;CIEND95=0,0;SU=17;PE=10;SR=7;ALG=PROD;AF=5.94e-05;NSAMP=1;MSQ=168.17;AN=16834;AC=1;NS=8438;AC_Hom=0;AC_Het=1;AC_Hemi=0;MAF=5.92557e-05;HWE=1;NFAM=1	.
12	101174410	101174421	12	101174470	101174481	111160	111.03	+	-	BND	LOW	111160_1	N	N[12:101174477[	111160_2	N	]12:101174416]N	SVTYPE=BND;POS=101174416;STRANDS=+-:6;CIPOS=-6,5;CIEND=-6,5;CIPOS95=0,0;CIEND95=0,0;MATEID=111160_2;EVENT=111160;SU=6;PE=0;SR=6;ALG=PROD;AF=5.94e-05;NSAMP=1;MSQ=110.84;AN=16834;AC=1;NS=8438;AC_Hom=0;AC_Het=1;AC_Hemi=0;MAF=5.92557e-05;HWE=1;NFAM=1	SVTYPE=BND;POS=101174477;STRANDS=+-:6;CIPOS=-6,5;CIEND=-6,5;CIPOS95=0,0;CIEND95=0,0;MATEID=111160_1;EVENT=111160;SECONDARY;SU=6;PE=0;SR=6;ALG=PROD;AF=5.94e-05;NSAMP=1;MSQ=110.84;AN=16834;AC=1;NS=8438;AC_Hom=0;AC_Het=1;AC_Hemi=0;MAF=5.92557e-05;HWE=1;NFAM=1
12	101186004	101186054	12	101186210	101186259	111161	524.91	+	-	BND	LOW	111161_1	N	N[12:101186236[	111161_2	N	]12:101186030]N	SVTYPE=BND;POS=101186030;STRANDS=+-:18;CIPOS=-26,24;CIEND=-25,24;CIPOS95=0,0;CIEND95=0,0;MATEID=111161_2;EVENT=111161;SU=18;PE=1;SR=17;ALG=PROD;AF=0.0001782;NSAMP=3;MSQ=173.75;AN=16834;AC=3;NS=8438;AC_Hom=0;AC_Het=3;AC_Hemi=0;MAF=0.000177767;HWE=1;NFAM=3	SVTYPE=BND;POS=101186236;STRANDS=+-:18;CIPOS=-25,24;CIEND=-26,24;CIPOS95=0,0;CIEND95=0,0;MATEID=111161_1;EVENT=111161;SECONDARY;SU=18;PE=1;SR=17;ALG=PROD;AF=0.0001782;NSAMP=3;MSQ=173.75;AN=16834;AC=3;NS=8438;AC_Hom=0;AC_Het=3;AC_Hemi=0;MAF=0.000177767;HWE=1;NFAM=3
12	101202984	101203001	12	101204263	101204283	111162	275.72	+	-	DEL	PASS	111162	N	<DEL>	.	.	.	SVTYPE=DEL;POS=101202991;SVLEN=-1282;END=101204273;STRANDS=+-:13;CIPOS=-7,10;CIEND=-10,10;CIPOS95=0,0;CIEND95=0,0;SU=13;PE=7;SR=6;ALG=PROD;AF=5.94e-05;NSAMP=1;MSQ=275.72;AN=16834;AC=1;NS=8438;AC_Hom=0;AC_Het=1;AC_Hemi=0;MAF=5.92557e-05;HWE=1;NFAM=1	.
12	101204303	101204309	12	101205729	101205735	111163	557.57	+	-	DEL	PASS	111163	N	<DEL>	.	.	.	SVTYPE=DEL;POS=101204306;SVLEN=-1427;END=101205733;STRANDS=+-:24;CIPOS=-3,3;CIEND=-4,2;CIPOS95=0,0;CIEND95=0,0;SU=24;PE=16;SR=8;ALG=PROD;AF=5.94e-05;NSAMP=1;MSQ=557.57;AN=16834;AC=1;NS=8438;AC_Hom=0;AC_Het=1;AC_Hemi=0;MAF=5.92557e-05;HWE=1;NFAM=1	.
12	101286889	101286891	12	101290229	101290231	111164	22821.6	+	-	DEL	PASS	111164	N	<DEL>	.	.	.	SVTYPE=DEL;POS=101286890;SVLEN=-3340;END=101290230;STRANDS=+-:1009;CIPOS=-1,1;CIEND=-1,1;CIPOS95=0,0;CIEND95=0,0;SU=1009;PE=586;SR=423;ALG=PROD;AF=0.003386;NSAMP=57;MSQ=400.38;AN=16834;AC=57;NS=8438;AC_Hom=0;AC_Het=57;AC_Hemi=0;MAF=0.00337758;HWE=1;NFAM=57	.
12	101291352	101291372	12	101291402	101291422	111165	221.88	+	-	BND	LOW	111165_1	N	N[12:101291413[	111165_2	N	]12:101291362]N	SVTYPE=BND;POS=101291362;STRANDS=+-:8;CIPOS=-10,10;CIEND=-10,10;CIPOS95=0,0;CIEND95=0,0;MATEID=111165_2;EVENT=111165;SU=8;PE=0;SR=8;ALG=PROD;AF=5.94e-05;NSAMP=1;MSQ=221.8;AN=16834;AC=1;NS=8438;AC_Hom=0;AC_Het=1;AC_Hemi=0;MAF=5.92557e-05;HWE=1;NFAM=1	SVTYPE=BND;POS=101291413;STRANDS=+-:8;CIPOS=-10,10;CIEND=-10,10;CIPOS95=0,0;CIEND95=0,0;MATEID=111165_1;EVENT=111165;SECONDARY;SU=8;PE=0;SR=8;ALG=PROD;AF=5.94e-05;NSAMP=1;MSQ=221.8;AN=16834;AC=1;NS=8438;AC_Hom=0;AC_Het=1;AC_Hemi=0;MAF=5.92557e-05;HWE=1;NFAM=1
12	101313485	101313542	13	38694977	38695034	17052	539.4	-	+	BND	LOW	17052_1	N	]13:38695006]N	17052_2	N	N[12:101313515[	SVTYPE=BND;POS=101313515;STRANDS=-+:49;CIPOS=-29,28;CIEND=-29,28;CIPOS95=0,0;CIEND95=0,0;MATEID=17052_2;EVENT=17052;SU=49;PE=0;SR=49;ALG=PROD;AF=0.001544;NSAMP=26;MSQ=19.84;AN=16834;AC=26;NS=8438;AC_Hom=0;AC_Het=26;AC_Hemi=0;MAF=0.00154065;HWE=1;NFAM=25	SVTYPE=BND;POS=38695006;STRANDS=-+:49;CIPOS=-29,28;CIEND=-29,28;CIPOS95=0,0;CIEND95=0,0;MATEID=17052_1;EVENT=17052;SECONDARY;SU=49;PE=0;SR=49;ALG=PROD;AF=0.001544;NSAMP=26;MSQ=19.84;AN=16834;AC=26;NS=8438;AC_Hom=0;AC_Het=26;AC_Hemi=0;MAF=0.00154065;HWE=1;NFAM=25
12	101411813	101411823	12	101411924	101411941	111168	227.81	+	-	DEL	PASS	111168	N	<DEL>	.	.	.	SVTYPE=DEL;POS=101411819;SVLEN=-112;END=101411931;STRANDS=+-:9;CIPOS=-6,4;CIEND=-7,10;CIPOS95=0,0;CIEND95=0,0;SU=9;PE=0;SR=9;ALG=PROD;AF=5.94e-05;NSAMP=1;MSQ=227.81;AN=16834;AC=1;NS=8438;AC_Hom=0;AC_Het=1;AC_Hemi=0;MAF=5.92557e-05;HWE=1;NFAM=1	.
12	101419534	101419539	12	101423250	101423270	111169	338.59	+	-	DEL	PASS	111169	N	<DEL>	.	.	.	SVTYPE=DEL;POS=101419537;SVLEN=-3723;END=101423260;STRANDS=+-:18;CIPOS=-3,2;CIEND=-10,10;CIPOS95=0,0;CIEND95=0,0;SU=18;PE=9;SR=9;ALG=PROD;AF=5.94e-05;NSAMP=1;MSQ=338.59;AN=16834;AC=1;NS=8438;AC_Hom=0;AC_Het=1;AC_Hemi=0;MAF=5.92557e-05;HWE=1;NFAM=1	.
12	101423285	101423299	12	101425877	101425889	111170	614.43	+	-	DEL	PASS	111170	N	<DEL>	.	.	.	SVTYPE=DEL;POS=101423290;SVLEN=-2597;END=101425887;STRANDS=+-:18;IMPRECISE;CIPOS=-5,9;CIEND=-10,2;CIPOS95=-1,1;CIEND95=-1,0;SU=18;PE=15;SR=3;ALG=PROD;AF=5.94e-05;NSAMP=1;MSQ=614.43;AN=16834;AC=1;NS=8438;AC_Hom=0;AC_Het=1;AC_Hemi=0;MAF=5.92557e-05;HWE=1;NFAM=1	.
12	101469742	101469745	12	101470660	101470680	111171	2481.56	+	-	DEL	PASS	111171	N	<DEL>	.	.	.	SVTYPE=DEL;POS=101469744;SVLEN=-926;END=101470670;STRANDS=+-:71;CIPOS=-2,1;CIEND=-10,10;CIPOS95=0,0;CIEND95=0,0;SU=71;PE=59;SR=12;ALG=PROD;AF=0.0001188;NSAMP=1;MSQ=2481.56;AN=16834;AC=2;NS=8438;AC_Hom=2;AC_Het=0;AC_Hemi=0;MAF=0.000118511;HWE=5.92593e-05;NFAM=1	.
12	101497983	101497989	12	101504101	101504108	111172	4903.11	+	-	BND	PASS	111172_1	N	N[12:101504107[	111172_2	N	]12:101497986]N	SVTYPE=BND;POS=101497986;STRANDS=+-:210;CIPOS=-3,3;CIEND=-5,2;CIPOS95=0,0;CIEND95=0,0;MATEID=111172_2;EVENT=111172;SU=210;PE=117;SR=93;ALG=PROD;AF=0.0007722;NSAMP=13;MSQ=377.16;AN=16834;AC=13;NS=8438;AC_Hom=0;AC_Het=13;AC_Hemi=0;MAF=0.000770325;HWE=1;NFAM=13	SVTYPE=BND;POS=101504107;STRANDS=+-:210;CIPOS=-5,2;CIEND=-3,3;CIPOS95=0,0;CIEND95=0,0;MATEID=111172_1;EVENT=111172;SECONDARY;SU=210;PE=117;SR=93;ALG=PROD;AF=0.0007722;NSAMP=13;MSQ=377.16;AN=16834;AC=13;NS=8438;AC_Hom=0;AC_Het=13;AC_Hemi=0;MAF=0.000770325;HWE=1;NFAM=13
12	101540263	101540604	12	102707148	102707497	297357	110.77	+	+	BND	LOW	297357_1	N	N]12:102707158]	297357_2	N	N]12:101540273]	SVTYPE=BND;POS=101540273;STRANDS=++:8;IMPRECISE;CIPOS=-10,331;CIEND=-10,339;CIPOS95=-2,60;CIEND95=0,122;MATEID=297357_2;EVENT=297357;SU=8;PE=8;SR=0;ALG=PROD;AF=5.94e-05;NSAMP=1;MSQ=110.77;AN=16834;AC=1;NS=8438;AC_Hom=0;AC_Het=1;AC_Hemi=0;MAF=5.92557e-05;HWE=1;NFAM=1	SVTYPE=BND;POS=102707158;STRANDS=++:8;IMPRECISE;CIPOS=-10,339;CIEND=-10,331;CIPOS95=0,122;CIEND95=-2,60;MATEID=297357_1;EVENT=297357;SECONDARY;SU=8;PE=8;SR=0;ALG=PROD;AF=5.94e-05;NSAMP=1;MSQ=110.77;AN=16834;AC=1;NS=8438;AC_Hom=0;AC_Het=1;AC_Hemi=0;MAF=5.92557e-05;HWE=1;NFAM=1
12	101552325	101552336	12	101552389	101552400	111173	329.76	+	-	BND	LOW	111173_1	N	N[12:101552396[	111173_2	N	]12:101552331]N	SVTYPE=BND;POS=101552331;STRANDS=+-:6;CIPOS=-6,5;CIEND=-6,5;CIPOS95=0,0;CIEND95=0,0;MATEID=111173_2;EVENT=111173;SU=6;PE=0;SR=6;ALG=PROD;AF=0.0001782;NSAMP=3;MSQ=87.4;AN=16832;AC=3;NS=8437;AC_Hom=0;AC_Het=3;AC_Hemi=0;MAF=0.000177788;HWE=1;NFAM=3	SVTYPE=BND;POS=101552396;STRANDS=+-:6;CIPOS=-6,5;CIEND=-6,5;CIPOS95=0,0;CIEND95=0,0;MATEID=111173_1;EVENT=111173;SECONDARY;SU=6;PE=0;SR=6;ALG=PROD;AF=0.0001782;NSAMP=3;MSQ=87.4;AN=16832;AC=3;NS=8437;AC_Hom=0;AC_Het=3;AC_Hemi=0;MAF=0.000177788;HWE=1;NFAM=3
12	101561792	101561801	12	101561860	101561869	111174	137.9	+	-	DEL	PASS	111174	N	<DEL>	.	.	.	SVTYPE=DEL;POS=101561797;SVLEN=-68;END=101561865;STRANDS=+-:7;CIPOS=-5,4;CIEND=-5,4;CIPOS95=0,0;CIEND95=0,0;SU=7;PE=0;SR=7;ALG=PROD;AF=5.94e-05;NSAMP=1;MSQ=137.83;AN=16834;AC=1;NS=8438;AC_Hom=0;AC_Het=1;AC_Hemi=0;MAF=5.92557e-05;HWE=1;NFAM=1	.
12	101594159	101594167	12	101602384	101602395	111175	452.56	+	-	DEL	PASS	111175	N	<DEL>	.	.	.	SVTYPE=DEL;POS=101594162;SVLEN=-8229;END=101602391;STRANDS=+-:17;CIPOS=-3,5;CIEND=-7,4;CIPOS95=0,0;CIEND95=0,0;SU=17;PE=12;SR=5;ALG=PROD;AF=5.94e-05;NSAMP=1;MSQ=452.56;AN=16834;AC=1;NS=8438;AC_Hom=0;AC_Het=1;AC_Hemi=0;MAF=5.92557e-05;HWE=1;NFAM=1	.
12	101609984	101609991	12	101699252	101699272	297358	128.62	-	-	BND	LOW	297358_1	N	[12:101699263[N	297358_2	N	[12:101609990[N	SVTYPE=BND;POS=101609990;STRANDS=--:12;CIPOS=-5,2;CIEND=-10,10;CIPOS95=0,0;CIEND95=0,0;MATEID=297358_2;EVENT=297358;SU=12;PE=5;SR=7;ALG=PROD;AF=5.94e-05;NSAMP=1;MSQ=128.62;AN=16834;AC=1;NS=8438;AC_Hom=0;AC_Het=1;AC_Hemi=0;MAF=5.92557e-05;HWE=1;NFAM=1	SVTYPE=BND;POS=101699263;STRANDS=--:12;CIPOS=-10,10;CIEND=-5,2;CIPOS95=0,0;CIEND95=0,0;MATEID=297358_1;EVENT=297358;SECONDARY;SU=12;PE=5;SR=7;ALG=PROD;AF=5.94e-05;NSAMP=1;MSQ=128.62;AN=16834;AC=1;NS=8438;AC_Hom=0;AC_Het=1;AC_Hemi=0;MAF=5.92557e-05;HWE=1;NFAM=1
12	101627581	101627587	12	101628846	101628866	111176	551.63	+	-	DEL	PASS	111176	N	<DEL>	.	.	.	SVTYPE=DEL;POS=101627584;SVLEN=-1272;END=101628856;STRANDS=+-:20;CIPOS=-3,3;CIEND=-10,10;CIPOS95=0,0;CIEND95=0,0;SU=20;PE=12;SR=8;ALG=PROD;AF=5.94e-05;NSAMP=1;MSQ=551.63;AN=16834;AC=1;NS=8438;AC_Hom=0;AC_Het=1;AC_Hemi=0;MAF=5.92557e-05;HWE=1;NFAM=1	.
12	101628959	101628975	17	56106814	56106830	18037	8503.3	-	-	BND	LOW	18037_1	N	[17:56106823[N	18037_2	N	[12:101628968[N	SVTYPE=BND;POS=101628968;STRANDS=--:48;CIPOS=-8,8;CIEND=-8,8;CIPOS95=0,0;CIEND95=0,0;MATEID=18037_2;EVENT=18037;SU=48;PE=0;SR=48;ALG=PROD;AF=0.02049;NSAMP=345;MSQ=23.47;AN=16834;AC=345;NS=8438;AC_Hom=0;AC_Het=347;AC_Hemi=0;MAF=0.0205617;HWE=0.0526324;NFAM=338	SVTYPE=BND;POS=56106823;STRANDS=--:48;CIPOS=-8,8;CIEND=-8,8;CIPOS95=0,0;CIEND95=0,0;MATEID=18037_1;EVENT=18037;SECONDARY;SU=48;PE=0;SR=48;ALG=PROD;AF=0.02049;NSAMP=345;MSQ=23.47;AN=16834;AC=345;NS=8438;AC_Hom=0;AC_Het=347;AC_Hemi=0;MAF=0.0205617;HWE=0.0526324;NFAM=338
12	101628961	101628972	19	10890175	10890186	18308	10569.0	-	+	BND	LOW	18308_1	N	]19:10890181]N	18308_2	N	N[12:101628968[	SVTYPE=BND;POS=101628968;STRANDS=-+:63;CIPOS=-6,5;CIEND=-6,5;CIPOS95=0,0;CIEND95=0,0;MATEID=18308_2;EVENT=18308;SU=63;PE=0;SR=63;ALG=PROD;AF=0.02501;NSAMP=421;MSQ=23.95;AN=16834;AC=421;NS=8438;AC_Hom=0;AC_Het=424;AC_Hemi=0;MAF=0.0251244;HWE=0.00685036;NFAM=411	SVTYPE=BND;POS=10890181;STRANDS=-+:63;CIPOS=-6,5;CIEND=-6,5;CIPOS95=0,0;CIEND95=0,0;MATEID=18308_1;EVENT=18308;SECONDARY;SU=63;PE=0;SR=63;ALG=PROD;AF=0.02501;NSAMP=421;MSQ=23.95;AN=16834;AC=421;NS=8438;AC_Hom=0;AC_Het=424;AC_Hemi=0;MAF=0.0251244;HWE=0.00685036;NFAM=411
12	101688223	101688234	12	101688272	101688283	111177	111.11	+	-	BND	LOW	111177_1	N	N[12:101688279[	111177_2	N	]12:101688229]N	SVTYPE=BND;POS=101688229;STRANDS=+-:6;CIPOS=-6,5;CIEND=-6,5;CIPOS95=0,0;CIEND95=0,0;MATEID=111177_2;EVENT=111177;SU=6;PE=0;SR=6;ALG=PROD;AF=5.94e-05;NSAMP=1;MSQ=110.84;AN=16834;AC=1;NS=8438;AC_Hom=0;AC_Het=1;AC_Hemi=0;MAF=5.92557e-05;HWE=1;NFAM=1	SVTYPE=BND;POS=101688279;STRANDS=+-:6;CIPOS=-6,5;CIEND=-6,5;CIPOS95=0,0;CIEND95=0,0;MATEID=111177_1;EVENT=111177;SECONDARY;SU=6;PE=0;SR=6;ALG=PROD;AF=5.94e-05;NSAMP=1;MSQ=110.84;AN=16834;AC=1;NS=8438;AC_Hom=0;AC_Het=1;AC_Hemi=0;MAF=5.92557e-05;HWE=1;NFAM=1
12	101696995	101697010	12	104439696	104439705	297359	53.53	+	+	BND	LOW	297359_1	N	N]12:104439701]	297359_2	N	N]12:101697003]	SVTYPE=BND;POS=101697003;STRANDS=++:11;CIPOS=-8,7;CIEND=-5,4;CIPOS95=0,0;CIEND95=0,0;MATEID=297359_2;EVENT=297359;SU=11;PE=4;SR=7;ALG=PROD;AF=5.94e-05;NSAMP=1;MSQ=53.53;AN=16834;AC=1;NS=8438;AC_Hom=0;AC_Het=1;AC_Hemi=0;MAF=5.92557e-05;HWE=1;NFAM=1	SVTYPE=BND;POS=104439701;STRANDS=++:11;CIPOS=-5,4;CIEND=-8,7;CIPOS95=0,0;CIEND95=0,0;MATEID=297359_1;EVENT=297359;SECONDARY;SU=11;PE=4;SR=7;ALG=PROD;AF=5.94e-05;NSAMP=1;MSQ=53.53;AN=16834;AC=1;NS=8438;AC_Hom=0;AC_Het=1;AC_Hemi=0;MAF=5.92557e-05;HWE=1;NFAM=1
12	101702507	101702524	12	101702801	101702818	111178	28.57	+	-	MEI	PASS	111178	N	<DEL:ME:SINE|Alu|AluY>	.	.	.	SVTYPE=MEI;POS=101702516;SVLEN=-294;END=101702810;STRANDS=+-:4;CIPOS=-9,8;CIEND=-9,8;CIPOS95=0,0;CIEND95=0,0;SU=4;PE=0;SR=4;ALG=PROD;AF=5.94e-05;NSAMP=1;MSQ=17.91;AN=16834;AC=1;NS=8438;AC_Hom=0;AC_Het=1;AC_Hemi=0;MAF=5.92557e-05;HWE=1;NFAM=1	.
12	101715552	101715612	12	101715770	101715806	111179	435.54	+	-	BND	LOW	111179_1	N	N[12:101715795[	111179_2	N	]12:101715582]N	SVTYPE=BND;POS=101715582;STRANDS=+-:22;CIPOS=-30,30;CIEND=-24,12;CIPOS95=0,0;CIEND95=0,0;MATEID=111179_2;EVENT=111179;SU=22;PE=0;SR=22;ALG=PROD;AF=0.001307;NSAMP=22;MSQ=18.04;AN=16834;AC=22;NS=8438;AC_Hom=0;AC_Het=22;AC_Hemi=0;MAF=0.00130363;HWE=1;NFAM=22	SVTYPE=BND;POS=101715795;STRANDS=+-:22;CIPOS=-24,12;CIEND=-30,30;CIPOS95=0,0;CIEND95=0,0;MATEID=111179_1;EVENT=111179;SECONDARY;SU=22;PE=0;SR=22;ALG=PROD;AF=0.001307;NSAMP=22;MSQ=18.04;AN=16834;AC=22;NS=8438;AC_Hom=0;AC_Het=22;AC_Hemi=0;MAF=0.00130363;HWE=1;NFAM=22
12	101751155	101751173	12	101753299	101753306	111180	281.6	+	-	DEL	PASS	111180	N	<DEL>	.	.	.	SVTYPE=DEL;POS=101751163;SVLEN=-2141;END=101753304;STRANDS=+-:15;CIPOS=-8,10;CIEND=-5,2;CIPOS95=0,0;CIEND95=0,0;SU=15;PE=8;SR=7;ALG=PROD;AF=5.94e-05;NSAMP=1;MSQ=281.6;AN=16834;AC=1;NS=8438;AC_Hom=0;AC_Het=1;AC_Hemi=0;MAF=5.92557e-05;HWE=1;NFAM=1	.
12	101756304	101756304	12	101756957	101756957	111182	2.52834e+06	+	-	DEL	PASS	111182	N	<DEL>	.	.	.	SVTYPE=DEL;POS=101756304;SVLEN=-653;END=101756957;STRANDS=+-:79745;CIPOS=0,0;CIEND=0,0;CIPOS95=0,0;CIEND95=0,0;SU=79745;PE=55472;SR=24273;ALG=PROD;AF=0.309;NSAMP=3836;MSQ=657.75;AN=16834;AC=5201;NS=8438;AC_Hom=2734;AC_Het=2477;AC_Hemi=0;MAF=0.308782;HWE=0;NFAM=3735	.
12	101756319	101756419	12	101756642	101756696	111181	1.31895e+06	+	-	DEL	PASS	111181	N	<DEL>	.	.	.	SVTYPE=DEL;POS=101756369;SVLEN=-278;END=101756647;STRANDS=+-:23;IMPRECISE;CIPOS=-50,50;CIEND=-5,49;CIPOS95=-3,3;CIEND95=-5,48;SU=23;PE=22;SR=1;ALG=PROD;AF=0.3077;NSAMP=3815;MSQ=345.06;AN=16834;AC=5180;NS=8438;AC_Hom=2734;AC_Het=2456;AC_Hemi=0;MAF=0.307537;HWE=0;NFAM=3714	.
12	101793216	101793236	12	101793293	101793313	111183	7936.37	+	-	BND	LOW	111183_1	N	N[12:101793304[	111183_2	N	]12:101793226]N	SVTYPE=BND;POS=101793226;STRANDS=+-:12;CIPOS=-10,10;CIEND=-10,10;CIPOS95=0,0;CIEND95=0,0;MATEID=111183_2;EVENT=111183;SU=12;PE=0;SR=12;ALG=PROD;AF=0.01693;NSAMP=285;MSQ=26.28;AN=16834;AC=285;NS=8438;AC_Hom=0;AC_Het=286;AC_Hemi=0;MAF=0.0169471;HWE=0.18005;NFAM=271	SVTYPE=BND;POS=101793304;STRANDS=+-:12;CIPOS=-10,10;CIEND=-10,10;CIPOS95=0,0;CIEND95=0,0;MATEID=111183_1;EVENT=111183;SECONDARY;SU=12;PE=0;SR=12;ALG=PROD;AF=0.01693;NSAMP=285;MSQ=26.28;AN=16834;AC=285;NS=8438;AC_Hom=0;AC_Het=286;AC_Hemi=0;MAF=0.0169471;HWE=0.18005;NFAM=271
12	101804243	101804667	12	101810885	101811082	111184	110.84	+	-	DEL	PASS	111184	N	<DEL>	.	.	.	SVTYPE=DEL;POS=101804253;SVLEN=-6819;END=101811072;STRANDS=+-:6;IMPRECISE;CIPOS=-10,414;CIEND=-187,10;CIPOS95=-1,127;CIEND95=-81,2;SU=6;PE=6;SR=0;ALG=PROD;AF=5.94e-05;NSAMP=1;MSQ=110.84;AN=16834;AC=1;NS=8438;AC_Hom=0;AC_Het=1;AC_Hemi=0;MAF=5.92557e-05;HWE=1;NFAM=1	.
12	101806530	101806716	12	104432689	104433064	260395	94.85	-	+	BND	LOW	260395_1	N	]12:104432699]N	260395_2	N	N[12:101806707[	SVTYPE=BND;POS=101806707;STRANDS=-+:9;IMPRECISE;CIPOS=-176,10;CIEND=-10,365;CIPOS95=-83,2;CIEND95=-2,78;MATEID=260395_2;EVENT=260395;SU=9;PE=9;SR=0;ALG=PROD;AF=5.94e-05;NSAMP=1;MSQ=94.47;AN=16834;AC=1;NS=8438;AC_Hom=0;AC_Het=1;AC_Hemi=0;MAF=5.92557e-05;HWE=1;NFAM=1	SVTYPE=BND;POS=104432699;STRANDS=-+:9;IMPRECISE;CIPOS=-10,365;CIEND=-176,10;CIPOS95=-2,78;CIEND95=-83,2;MATEID=260395_1;EVENT=260395;SECONDARY;SU=9;PE=9;SR=0;ALG=PROD;AF=5.94e-05;NSAMP=1;MSQ=94.47;AN=16834;AC=1;NS=8438;AC_Hom=0;AC_Het=1;AC_Hemi=0;MAF=5.92557e-05;HWE=1;NFAM=1
12	101806998	101807457	12	104432783	104432994	111185	44.77	+	-	BND	LOW	111185_1	N	N[12:104432985[	111185_2	N	]12:101807008]N	SVTYPE=BND;POS=101807008;STRANDS=+-:6;IMPRECISE;CIPOS=-10,449;CIEND=-201,10;CIPOS95=0,164;CIEND95=-92,2;MATEID=111185_2;EVENT=111185;SU=6;PE=6;SR=0;ALG=PROD;AF=5.94e-05;NSAMP=1;MSQ=44.77;AN=16834;AC=1;NS=8438;AC_Hom=0;AC_Het=1;AC_Hemi=0;MAF=5.92557e-05;HWE=1;NFAM=1	SVTYPE=BND;POS=104432985;STRANDS=+-:6;IMPRECISE;CIPOS=-201,10;CIEND=-10,449;CIPOS95=-92,2;CIEND95=0,164;MATEID=111185_1;EVENT=111185;SECONDARY;SU=6;PE=6;SR=0;ALG=PROD;AF=5.94e-05;NSAMP=1;MSQ=44.77;AN=16834;AC=1;NS=8438;AC_Hom=0;AC_Het=1;AC_Hemi=0;MAF=5.92557e-05;HWE=1;NFAM=1
12	101826377	101826867	12	101828131	101828462	111186	89536.6	+	-	BND	LOW	111186_1	N	N[12:101828453[	111186_2	N	]12:101826387]N	SVTYPE=BND;POS=101826387;STRANDS=+-:4;IMPRECISE;CIPOS=-10,480;CIEND=-321,10;CIPOS95=-1,161;CIEND95=-121,2;MATEID=111186_2;EVENT=111186;SU=4;PE=4;SR=0;ALG=PROD;AF=0.1317;NSAMP=2216;MSQ=39.71;AN=16834;AC=2217;NS=8438;AC_Hom=2;AC_Het=2219;AC_Hemi=0;MAF=0.131607;HWE=0;NFAM=2026	SVTYPE=BND;POS=101828453;STRANDS=+-:4;IMPRECISE;CIPOS=-321,10;CIEND=-10,480;CIPOS95=-121,2;CIEND95=-1,161;MATEID=111186_1;EVENT=111186;SECONDARY;SU=4;PE=4;SR=0;ALG=PROD;AF=0.1317;NSAMP=2216;MSQ=39.71;AN=16834;AC=2217;NS=8438;AC_Hom=2;AC_Het=2219;AC_Hemi=0;MAF=0.131607;HWE=0;NFAM=2026
12	101834143	101834331	12	101838975	101839294	260396	58.02	-	+	DUP	PASS	260396	N	<DUP>	.	.	.	SVTYPE=DUP;POS=101834321;SVLEN=4664;END=101838985;STRANDS=-+:7;IMPRECISE;CIPOS=-178,10;CIEND=-10,309;CIPOS95=-77,2;CIEND95=-2,69;SU=7;PE=7;SR=0;ALG=PROD;AF=5.94e-05;NSAMP=1;MSQ=56.89;AN=16834;AC=1;NS=8438;AC_Hom=0;AC_Het=1;AC_Hemi=0;MAF=5.92557e-05;HWE=1;NFAM=1	.
12	101848962	101849158	12	101852256	101852377	111187	230.69	+	-	DEL	PASS	111187	N	<DEL>	.	.	.	SVTYPE=DEL;POS=101848972;SVLEN=-3395;END=101852367;STRANDS=+-:13;IMPRECISE;CIPOS=-10,186;CIEND=-111,10;CIPOS95=-3,42;CIEND95=-46,3;SU=13;PE=13;SR=0;ALG=PROD;AF=5.94e-05;NSAMP=1;MSQ=230.69;AN=16834;AC=1;NS=8438;AC_Hom=0;AC_Het=1;AC_Hemi=0;MAF=5.92557e-05;HWE=1;NFAM=1	.
12	101850016	101850187	12	101852184	101852325	111188	518.43	+	-	DEL	PASS	111188	N	<DEL>	.	.	.	SVTYPE=DEL;POS=101850026;SVLEN=-2289;END=101852315;STRANDS=+-:22;IMPRECISE;CIPOS=-10,161;CIEND=-131,10;CIPOS95=-2,31;CIEND95=-38,1;SU=22;PE=22;SR=0;ALG=PROD;AF=5.94e-05;NSAMP=1;MSQ=518.43;AN=16834;AC=1;NS=8438;AC_Hom=0;AC_Het=1;AC_Hemi=0;MAF=5.92557e-05;HWE=1;NFAM=1	.
12	101861503	101861512	12	101862021	101862031	111189	13666.3	+	-	BND	PASS	111189_1	N	N[12:101862031[	111189_2	N	]12:101861507]N	SVTYPE=BND;POS=101861507;STRANDS=+-:502;CIPOS=-4,5;CIEND=-9,1;CIPOS95=0,0;CIEND95=0,0;MATEID=111189_2;EVENT=111189;SU=502;PE=395;SR=107;ALG=PROD;AF=0.002198;NSAMP=36;MSQ=379.62;AN=16834;AC=37;NS=8438;AC_Hom=2;AC_Het=35;AC_Hemi=0;MAF=0.00219246;HWE=0.038778;NFAM=24	SVTYPE=BND;POS=101862031;STRANDS=+-:502;CIPOS=-9,1;CIEND=-4,5;CIPOS95=0,0;CIEND95=0,0;MATEID=111189_1;EVENT=111189;SECONDARY;SU=502;PE=395;SR=107;ALG=PROD;AF=0.002198;NSAMP=36;MSQ=379.62;AN=16834;AC=37;NS=8438;AC_Hom=2;AC_Het=35;AC_Hemi=0;MAF=0.00219246;HWE=0.038778;NFAM=24
12	101873026	101873040	X	141529330	141529346	19287	3874.55	+	+	BND	LOW	19287_1	N	N]X:141529336]	19287_2	N	N]12:101873030]	SVTYPE=BND;POS=101873030;STRANDS=++:4;IMPRECISE;CIPOS=-4,10;CIEND=-6,10;CIPOS95=-1,3;CIEND95=-2,3;MATEID=19287_2;EVENT=19287;SU=4;PE=3;SR=1;ALG=PROD;AF=0.009742;NSAMP=164;MSQ=22.43;AN=16834;AC=164;NS=8438;AC_Hom=0;AC_Het=164;AC_Hemi=0;MAF=0.00971794;HWE=1;NFAM=164	SVTYPE=BND;POS=141529336;STRANDS=++:4;IMPRECISE;CIPOS=-6,10;CIEND=-4,10;CIPOS95=-2,3;CIEND95=-1,3;MATEID=19287_1;EVENT=19287;SECONDARY;SU=4;PE=3;SR=1;ALG=PROD;AF=0.009742;NSAMP=164;MSQ=22.43;AN=16834;AC=164;NS=8438;AC_Hom=0;AC_Het=164;AC_Hemi=0;MAF=0.00971794;HWE=1;NFAM=164
12	101873064	101873623	17	5766292	5766753	17883	23.8	+	+	BND	LOW	17883_1	N	N]17:5766302]	17883_2	N	N]12:101873074]	SVTYPE=BND;POS=101873074;STRANDS=++:5;IMPRECISE;CIPOS=-10,549;CIEND=-10,451;CIPOS95=-1,178;CIEND95=-1,147;MATEID=17883_2;EVENT=17883;SU=5;PE=5;SR=0;ALG=PROD;AF=5.94e-05;NSAMP=1;MSQ=23.75;AN=16834;AC=1;NS=8438;AC_Hom=0;AC_Het=1;AC_Hemi=0;MAF=5.92557e-05;HWE=1;NFAM=1	SVTYPE=BND;POS=5766302;STRANDS=++:5;IMPRECISE;CIPOS=-10,451;CIEND=-10,549;CIPOS95=-1,147;CIEND95=-1,178;MATEID=17883_1;EVENT=17883;SECONDARY;SU=5;PE=5;SR=0;ALG=PROD;AF=5.94e-05;NSAMP=1;MSQ=23.75;AN=16834;AC=1;NS=8438;AC_Hom=0;AC_Het=1;AC_Hemi=0;MAF=5.92557e-05;HWE=1;NFAM=1
12	101877383	101877966	17	25538135	25538462	17947	537.68	-	-	BND	LOW	17947_1	N	[17:25538413[N	17947_2	N	[12:101877917[N	SVTYPE=BND;POS=101877917;STRANDS=--:4;IMPRECISE;CIPOS=-533,50;CIEND=-277,50;CIPOS95=-169,50;CIEND95=-106,50;MATEID=17947_2;EVENT=17947;SU=4;PE=4;SR=0;ALG=PROD;AF=0.001307;NSAMP=20;MSQ=25.96;AN=16834;AC=22;NS=8438;AC_Hom=4;AC_Het=18;AC_Hemi=0;MAF=0.00130363;HWE=7.66078e-05;NFAM=20	SVTYPE=BND;POS=25538413;STRANDS=--:4;IMPRECISE;CIPOS=-277,50;CIEND=-533,50;CIPOS95=-106,50;CIEND95=-169,50;MATEID=17947_1;EVENT=17947;SECONDARY;SU=4;PE=4;SR=0;ALG=PROD;AF=0.001307;NSAMP=20;MSQ=25.96;AN=16834;AC=22;NS=8438;AC_Hom=4;AC_Het=18;AC_Hemi=0;MAF=0.00130363;HWE=7.66078e-05;NFAM=20
12	101877918	101878199	X	29350409	29350744	19016	2937.56	+	-	BND	LOW	19016_1	N	N[X:29350730[	19016_2	N	]12:101877928]N	SVTYPE=BND;POS=101877928;STRANDS=+-:91;IMPRECISE;CIPOS=-10,271;CIEND=-320,15;CIPOS95=-10,11;CIEND95=-62,15;MATEID=19016_2;EVENT=19016;SU=91;PE=91;SR=0;ALG=PROD;AF=0.003683;NSAMP=62;MSQ=44.57;AN=16834;AC=62;NS=8438;AC_Hom=0;AC_Het=63;AC_Hemi=0;MAF=0.00373311;HWE=1;NFAM=57	SVTYPE=BND;POS=29350730;STRANDS=+-:91;IMPRECISE;CIPOS=-320,15;CIEND=-10,271;CIPOS95=-62,15;CIEND95=-10,11;MATEID=19016_1;EVENT=19016;SECONDARY;SU=91;PE=91;SR=0;ALG=PROD;AF=0.003683;NSAMP=62;MSQ=44.57;AN=16834;AC=62;NS=8438;AC_Hom=0;AC_Het=63;AC_Hemi=0;MAF=0.00373311;HWE=1;NFAM=57
12	101887216	101887224	12	101888762	101888769	111191	6632.95	+	-	BND	PASS	111191_1	N	N[12:101888768[	111191_2	N	]12:101887220]N	SVTYPE=BND;POS=101887220;STRANDS=+-:266;CIPOS=-4,4;CIEND=-5,2;CIPOS95=0,0;CIEND95=0,0;MATEID=111191_2;EVENT=111191;SU=266;PE=175;SR=91;ALG=PROD;AF=0.0008911;NSAMP=15;MSQ=442.2;AN=16834;AC=15;NS=8438;AC_Hom=0;AC_Het=15;AC_Hemi=0;MAF=0.000888836;HWE=1;NFAM=15	SVTYPE=BND;POS=101888768;STRANDS=+-:266;CIPOS=-5,2;CIEND=-4,4;CIPOS95=0,0;CIEND95=0,0;MATEID=111191_1;EVENT=111191;SECONDARY;SU=266;PE=175;SR=91;ALG=PROD;AF=0.0008911;NSAMP=15;MSQ=442.2;AN=16834;AC=15;NS=8438;AC_Hom=0;AC_Het=15;AC_Hemi=0;MAF=0.000888836;HWE=1;NFAM=15
12	101889941	101889998	12	101890282	101890339	111192	98.55	+	-	BND	LOW	111192_1	N	N[12:101890312[	111192_2	N	]12:101889970]N	SVTYPE=BND;POS=101889970;STRANDS=+-:12;CIPOS=-29,28;CIEND=-29,28;CIPOS95=0,0;CIEND95=0,0;MATEID=111192_2;EVENT=111192;SU=12;PE=0;SR=12;ALG=PROD;AF=0.0001188;NSAMP=2;MSQ=32.79;AN=16834;AC=2;NS=8438;AC_Hom=0;AC_Het=3;AC_Hemi=0;MAF=0.000177767;HWE=1;NFAM=2	SVTYPE=BND;POS=101890312;STRANDS=+-:12;CIPOS=-29,28;CIEND=-29,28;CIPOS95=0,0;CIEND95=0,0;MATEID=111192_1;EVENT=111192;SECONDARY;SU=12;PE=0;SR=12;ALG=PROD;AF=0.0001188;NSAMP=2;MSQ=32.79;AN=16834;AC=2;NS=8438;AC_Hom=0;AC_Het=3;AC_Hemi=0;MAF=0.000177767;HWE=1;NFAM=2
12	101892536	101892593	16	74784659	74784716	17828	3735.88	-	+	BND	LOW	17828_1	N	]16:74784688]N	17828_2	N	N[12:101892566[	SVTYPE=BND;POS=101892566;STRANDS=-+:9;CIPOS=-29,28;CIEND=-29,28;CIPOS95=0,0;CIEND95=0,0;MATEID=17828_2;EVENT=17828;SU=9;PE=0;SR=9;ALG=PROD;AF=0.00992;NSAMP=167;MSQ=21.17;AN=16834;AC=167;NS=8438;AC_Hom=0;AC_Het=168;AC_Hemi=0;MAF=0.00995497;HWE=1;NFAM=161	SVTYPE=BND;POS=74784688;STRANDS=-+:9;CIPOS=-29,28;CIEND=-29,28;CIPOS95=0,0;CIEND95=0,0;MATEID=17828_1;EVENT=17828;SECONDARY;SU=9;PE=0;SR=9;ALG=PROD;AF=0.00992;NSAMP=167;MSQ=21.17;AN=16834;AC=167;NS=8438;AC_Hom=0;AC_Het=168;AC_Hemi=0;MAF=0.00995497;HWE=1;NFAM=161
12	101900777	101900781	12	101900842	101900846	111194	8724.99	+	-	BND	LOW	111194_1	N	N[12:101900845[	111194_2	N	]12:101900779]N	SVTYPE=BND;POS=101900779;STRANDS=+-:277;CIPOS=-2,2;CIEND=-2,2;CIPOS95=0,0;CIEND95=0,0;MATEID=111194_2;EVENT=111194;SU=277;PE=1;SR=276;ALG=PROD;AF=0.002673;NSAMP=45;MSQ=193.89;AN=16834;AC=45;NS=8438;AC_Hom=0;AC_Het=45;AC_Hemi=0;MAF=0.00266651;HWE=1;NFAM=45	SVTYPE=BND;POS=101900845;STRANDS=+-:277;CIPOS=-2,2;CIEND=-2,2;CIPOS95=0,0;CIEND95=0,0;MATEID=111194_1;EVENT=111194;SECONDARY;SU=277;PE=1;SR=276;ALG=PROD;AF=0.002673;NSAMP=45;MSQ=193.89;AN=16834;AC=45;NS=8438;AC_Hom=0;AC_Het=45;AC_Hemi=0;MAF=0.00266651;HWE=1;NFAM=45
12	101906464	101906562	17	25538262	25538362	17948	65.73	-	-	BND	LOW	17948_1	N	[17:25538313[N	17948_2	N	[12:101906515[N	SVTYPE=BND;POS=101906515;STRANDS=--:4;IMPRECISE;CIPOS=-50,48;CIEND=-50,50;CIPOS95=-1,1;CIEND95=-1,1;MATEID=17948_2;EVENT=17948;SU=4;PE=1;SR=3;ALG=PROD;AF=5.94e-05;NSAMP=1;MSQ=65.68;AN=16834;AC=1;NS=8438;AC_Hom=0;AC_Het=1;AC_Hemi=0;MAF=5.92557e-05;HWE=1;NFAM=1	SVTYPE=BND;POS=25538313;STRANDS=--:4;IMPRECISE;CIPOS=-50,50;CIEND=-50,48;CIPOS95=-1,1;CIEND95=-1,1;MATEID=17948_1;EVENT=17948;SECONDARY;SU=4;PE=1;SR=3;ALG=PROD;AF=5.94e-05;NSAMP=1;MSQ=65.68;AN=16834;AC=1;NS=8438;AC_Hom=0;AC_Het=1;AC_Hemi=0;MAF=5.92557e-05;HWE=1;NFAM=1
12	101953454	101954075	18	56769630	56770181	18217	11612.1	-	+	BND	LOW	18217_1	N	]18:56769660]N	18217_2	N	N[12:101954045[	SVTYPE=BND;POS=101954045;STRANDS=-+:9;IMPRECISE;CIPOS=-590,31;CIEND=-30,521;CIPOS95=-157,31;CIEND95=-30,131;MATEID=18217_2;EVENT=18217;SU=9;PE=9;SR=0;ALG=PROD;AF=0.0221;NSAMP=372;MSQ=30.13;AN=16834;AC=372;NS=8438;AC_Hom=0;AC_Het=374;AC_Hemi=0;MAF=0.0221616;HWE=0.0373532;NFAM=354	SVTYPE=BND;POS=56769660;STRANDS=-+:9;IMPRECISE;CIPOS=-30,521;CIEND=-590,31;CIPOS95=-30,131;CIEND95=-157,31;MATEID=18217_1;EVENT=18217;SECONDARY;SU=9;PE=9;SR=0;ALG=PROD;AF=0.0221;NSAMP=372;MSQ=30.13;AN=16834;AC=372;NS=8438;AC_Hom=0;AC_Het=374;AC_Hemi=0;MAF=0.0221616;HWE=0.0373532;NFAM=354
12	101966919	101967384	12	101970948	101971155	111195	14.92	+	-	DEL	PASS	111195	N	<DEL>	.	.	.	SVTYPE=DEL;POS=101966929;SVLEN=-4216;END=101971145;STRANDS=+-:4;IMPRECISE;CIPOS=-10,455;CIEND=-197,10;CIPOS95=0,155;CIEND95=-87,2;SU=4;PE=4;SR=0;ALG=PROD;AF=5.94e-05;NSAMP=1;MSQ=14.92;AN=16834;AC=1;NS=8438;AC_Hom=0;AC_Het=1;AC_Hemi=0;MAF=5.92557e-05;HWE=1;NFAM=1	.
12	101977341	101977358	12	101979448	101979459	111196	245.66	+	-	DEL	PASS	111196	N	<DEL>	.	.	.	SVTYPE=DEL;POS=101977348;SVLEN=-2107;END=101979455;STRANDS=+-:13;CIPOS=-7,10;CIEND=-7,4;CIPOS95=0,0;CIEND95=0,0;SU=13;PE=8;SR=5;ALG=PROD;AF=5.94e-05;NSAMP=1;MSQ=245.66;AN=16834;AC=1;NS=8438;AC_Hom=0;AC_Het=1;AC_Hemi=0;MAF=5.92557e-05;HWE=1;NFAM=1	.
12	101985341	101985717	19	7426372	7426927	18292	275.86	-	-	BND	LOW	18292_1	N	[19:7426878[N	18292_2	N	[12:101985668[N	SVTYPE=BND;POS=101985668;STRANDS=--:12;IMPRECISE;CIPOS=-326,50;CIEND=-505,50;CIPOS95=-152,50;CIEND95=-148,50;MATEID=18292_2;EVENT=18292;SU=12;PE=12;SR=0;ALG=SUM;AF=0.0007722;NSAMP=13;MSQ=20.04;AN=16834;AC=13;NS=8438;AC_Hom=0;AC_Het=13;AC_Hemi=0;MAF=0.000770325;HWE=1;NFAM=9	SVTYPE=BND;POS=7426878;STRANDS=--:12;IMPRECISE;CIPOS=-505,50;CIEND=-326,50;CIPOS95=-148,50;CIEND95=-152,50;MATEID=18292_1;EVENT=18292;SECONDARY;SU=12;PE=12;SR=0;ALG=SUM;AF=0.0007722;NSAMP=13;MSQ=20.04;AN=16834;AC=13;NS=8438;AC_Hom=0;AC_Het=13;AC_Hemi=0;MAF=0.000770325;HWE=1;NFAM=9
12	101985545	101985883	19	7427010	7427514	18295	353.11	+	+	BND	LOW	18295_1	N	N]19:7427060]	18295_2	N	N]12:101985595]	SVTYPE=BND;POS=101985595;STRANDS=++:17;IMPRECISE;CIPOS=-50,288;CIEND=-50,454;CIPOS95=-23,23;CIEND95=-50,84;MATEID=18295_2;EVENT=18295;SU=17;PE=17;SR=0;ALG=PROD;AF=0.0007128;NSAMP=12;MSQ=28.34;AN=16834;AC=12;NS=8438;AC_Hom=0;AC_Het=12;AC_Hemi=0;MAF=0.000711069;HWE=1;NFAM=8	SVTYPE=BND;POS=7427060;STRANDS=++:17;IMPRECISE;CIPOS=-50,454;CIEND=-50,288;CIPOS95=-50,84;CIEND95=-23,23;MATEID=18295_1;EVENT=18295;SECONDARY;SU=17;PE=17;SR=0;ALG=PROD;AF=0.0007128;NSAMP=12;MSQ=28.34;AN=16834;AC=12;NS=8438;AC_Hom=0;AC_Het=12;AC_Hemi=0;MAF=0.000711069;HWE=1;NFAM=8
12	101985546	101985860	X	73618354	73618879	19119	221.71	+	+	BND	LOW	19119_1	N	N]X:73618362]	19119_2	N	N]12:101985556]	SVTYPE=BND;POS=101985556;STRANDS=++:4;IMPRECISE;CIPOS=-10,304;CIEND=-8,517;CIPOS95=-2,87;CIEND95=0,181;MATEID=19119_2;EVENT=19119;SU=4;PE=4;SR=0;ALG=PROD;AF=0.0001782;NSAMP=3;MSQ=71.89;AN=16834;AC=3;NS=8438;AC_Hom=0;AC_Het=3;AC_Hemi=0;MAF=0.000177767;HWE=1;NFAM=3	SVTYPE=BND;POS=73618362;STRANDS=++:4;IMPRECISE;CIPOS=-8,517;CIEND=-10,304;CIPOS95=0,181;CIEND95=-2,87;MATEID=19119_1;EVENT=19119;SECONDARY;SU=4;PE=4;SR=0;ALG=PROD;AF=0.0001782;NSAMP=3;MSQ=71.89;AN=16834;AC=3;NS=8438;AC_Hom=0;AC_Het=3;AC_Hemi=0;MAF=0.000177767;HWE=1;NFAM=3
12	102031088	102031143	12	102032642	102032701	111198	1013.01	+	-	DEL	PASS	111198	N	<DEL>	.	.	.	SVTYPE=DEL;POS=102031113;SVLEN=-1559;END=102032672;STRANDS=+-:40;CIPOS=-25,30;CIEND=-30,29;CIPOS95=0,0;CIEND95=0,0;SU=40;PE=25;SR=15;ALG=PROD;AF=0.0001188;NSAMP=2;MSQ=506.5;AN=16834;AC=2;NS=8438;AC_Hom=0;AC_Het=2;AC_Hemi=0;MAF=0.000118511;HWE=1;NFAM=1	.
12	102047072	102047123	12	102047140	102047158	111199	887.02	+	-	BND	LOW	111199_1	N	N[12:102047150[	111199_2	N	]12:102047098]N	SVTYPE=BND;POS=102047098;STRANDS=+-:21;CIPOS=-26,25;CIEND=-9,9;CIPOS95=0,0;CIEND95=0,0;MATEID=111199_2;EVENT=111199;SU=21;PE=0;SR=21;ALG=PROD;AF=0.0005346;NSAMP=9;MSQ=98.54;AN=16834;AC=9;NS=8438;AC_Hom=0;AC_Het=9;AC_Hemi=0;MAF=0.000533302;HWE=1;NFAM=9	SVTYPE=BND;POS=102047150;STRANDS=+-:21;CIPOS=-9,9;CIEND=-26,25;CIPOS95=0,0;CIEND95=0,0;MATEID=111199_1;EVENT=111199;SECONDARY;SU=21;PE=0;SR=21;ALG=PROD;AF=0.0005346;NSAMP=9;MSQ=98.54;AN=16834;AC=9;NS=8438;AC_Hom=0;AC_Het=9;AC_Hemi=0;MAF=0.000533302;HWE=1;NFAM=9
12	102049828	102049868	12	102049907	102049956	111200	722.42	+	-	BND	LOW	111200_1	N	N[12:102049933[	111200_2	N	]12:102049848]N	SVTYPE=BND;POS=102049848;STRANDS=+-:25;CIPOS=-20,20;CIEND=-25,24;CIPOS95=0,0;CIEND95=0,0;MATEID=111200_2;EVENT=111200;SU=25;PE=0;SR=25;ALG=PROD;AF=0.0001782;NSAMP=3;MSQ=240.77;AN=16834;AC=3;NS=8438;AC_Hom=0;AC_Het=3;AC_Hemi=0;MAF=0.000177767;HWE=1;NFAM=3	SVTYPE=BND;POS=102049933;STRANDS=+-:25;CIPOS=-25,24;CIEND=-20,20;CIPOS95=0,0;CIEND95=0,0;MATEID=111200_1;EVENT=111200;SECONDARY;SU=25;PE=0;SR=25;ALG=PROD;AF=0.0001782;NSAMP=3;MSQ=240.77;AN=16834;AC=3;NS=8438;AC_Hom=0;AC_Het=3;AC_Hemi=0;MAF=0.000177767;HWE=1;NFAM=3
12	102081169	102081516	12	102084350	102084739	111201	221.74	+	-	DEL	PASS	111201	N	<DEL>	.	.	.	SVTYPE=DEL;POS=102081179;SVLEN=-3550;END=102084729;STRANDS=+-:6;IMPRECISE;CIPOS=-10,337;CIEND=-379,10;CIPOS95=-2,75;CIEND95=-113,2;SU=6;PE=6;SR=0;ALG=PROD;AF=5.94e-05;NSAMP=1;MSQ=221.74;AN=16834;AC=1;NS=8438;AC_Hom=0;AC_Het=1;AC_Hemi=0;MAF=5.92557e-05;HWE=1;NFAM=1	.
12	102095528	102095579	12	102095770	102095813	260397	282.9	-	+	DUP	PASS	260397	N	<DUP>	.	.	.	SVTYPE=DUP;POS=102095557;SVLEN=235;END=102095792;STRANDS=-+:41;CIPOS=-29,22;CIEND=-22,21;CIPOS95=0,0;CIEND95=0,0;SU=41;PE=0;SR=41;ALG=PROD;AF=0.0004158;NSAMP=7;MSQ=40.06;AN=16834;AC=7;NS=8438;AC_Hom=0;AC_Het=7;AC_Hemi=0;MAF=0.00041479;HWE=1;NFAM=3	.
12	102099034	102099223	12	102099555	102099629	111202	40950.6	+	-	DEL	PASS	111202	N	<DEL>	.	.	.	SVTYPE=DEL;POS=102099054;SVLEN=-545;END=102099599;STRANDS=+-:2245;IMPRECISE;CIPOS=-20,169;CIEND=-44,30;CIPOS95=-6,6;CIEND95=-1,1;SU=2245;PE=2245;SR=0;ALG=PROD;AF=0.06196;NSAMP=1043;MSQ=38.69;AN=16834;AC=1043;NS=8438;AC_Hom=0;AC_Het=1044;AC_Hemi=0;MAF=0.061863;HWE=1.95388e-15;NFAM=969	.
12	102102410	102102410	12	102107086	102107086	111203	617852.0	+	-	DEL	PASS	111203	N	<DEL>	.	.	.	SVTYPE=DEL;POS=102102410;SVLEN=-4676;END=102107086;STRANDS=+-:25816;CIPOS=0,0;CIEND=0,0;CIPOS95=0,0;CIEND95=0,0;SU=25816;PE=13775;SR=12041;ALG=PROD;AF=0.07972;NSAMP=1265;MSQ=486.22;AN=16834;AC=1342;NS=8438;AC_Hom=156;AC_Het=1190;AC_Hemi=0;MAF=0.0797582;HWE=0.00060753;NFAM=1110	.
12	102117614	102117630	12	102119695	102119715	111204	599.34	+	-	DEL	PASS	111204	N	<DEL>	.	.	.	SVTYPE=DEL;POS=102117620;SVLEN=-2085;END=102119705;STRANDS=+-:27;CIPOS=-6,10;CIEND=-10,10;CIPOS95=0,0;CIEND95=0,0;SU=27;PE=18;SR=9;ALG=PROD;AF=5.94e-05;NSAMP=1;MSQ=599.34;AN=16834;AC=1;NS=8438;AC_Hom=0;AC_Het=1;AC_Hemi=0;MAF=5.92557e-05;HWE=1;NFAM=1	.
12	102121829	102122114	12	102156525	102156759	111205	86.85	+	-	DEL	PASS	111205	N	<DEL>	.	.	.	SVTYPE=DEL;POS=102121839;SVLEN=-34910;END=102156749;STRANDS=+-:6;IMPRECISE;CIPOS=-10,275;CIEND=-224,10;CIPOS95=-3,50;CIEND95=-92,2;SU=6;PE=6;SR=0;ALG=PROD;AF=5.94e-05;NSAMP=1;MSQ=86.85;AN=16834;AC=1;NS=8438;AC_Hom=0;AC_Het=1;AC_Hemi=0;MAF=5.92557e-05;HWE=1;NFAM=1	.
12	102128978	102128985	12	102135588	102135608	111206	587.51	+	-	DEL	PASS	111206	N	<DEL>	.	.	.	SVTYPE=DEL;POS=102128982;SVLEN=-6616;END=102135598;STRANDS=+-:25;CIPOS=-4,3;CIEND=-10,10;CIPOS95=0,0;CIEND95=0,0;SU=25;PE=16;SR=9;ALG=PROD;AF=5.94e-05;NSAMP=1;MSQ=587.51;AN=16834;AC=1;NS=8438;AC_Hom=0;AC_Het=1;AC_Hemi=0;MAF=5.92557e-05;HWE=1;NFAM=1	.
12	102141013	102141311	12	102146827	102147152	111208	2634.68	+	-	BND	LOW	111208_1	N	N[12:102147148[	111208_2	N	]12:102141021]N	SVTYPE=BND;POS=102141021;STRANDS=+-:151;IMPRECISE;CIPOS=-8,290;CIEND=-320,5;CIPOS95=-8,15;CIEND95=-41,5;MATEID=111208_2;EVENT=111208;SU=151;PE=151;SR=0;ALG=PROD;AF=0.001426;NSAMP=24;MSQ=109.58;AN=16834;AC=24;NS=8438;AC_Hom=0;AC_Het=24;AC_Hemi=0;MAF=0.00142214;HWE=1;NFAM=24	SVTYPE=BND;POS=102147148;STRANDS=+-:151;IMPRECISE;CIPOS=-320,5;CIEND=-8,290;CIPOS95=-41,5;CIEND95=-8,15;MATEID=111208_1;EVENT=111208;SECONDARY;SU=151;PE=151;SR=0;ALG=PROD;AF=0.001426;NSAMP=24;MSQ=109.58;AN=16834;AC=24;NS=8438;AC_Hom=0;AC_Het=24;AC_Hemi=0;MAF=0.00142214;HWE=1;NFAM=24
12	102141019	102141022	12	102142874	102142878	111207	3627.13	+	-	BND	LOW	111207_1	N	N[12:102142878[	111207_2	N	]12:102141021]N	SVTYPE=BND;POS=102141021;STRANDS=+-:323;CIPOS=-2,1;CIEND=-3,1;CIPOS95=0,0;CIEND95=0,0;MATEID=111207_2;EVENT=111207;SU=323;PE=123;SR=200;ALG=PROD;AF=0.001544;NSAMP=26;MSQ=139.33;AN=16834;AC=26;NS=8438;AC_Hom=0;AC_Het=26;AC_Hemi=0;MAF=0.00154065;HWE=1;NFAM=25	SVTYPE=BND;POS=102142878;STRANDS=+-:323;CIPOS=-3,1;CIEND=-2,1;CIPOS95=0,0;CIEND95=0,0;MATEID=111207_1;EVENT=111207;SECONDARY;SU=323;PE=123;SR=200;ALG=PROD;AF=0.001544;NSAMP=26;MSQ=139.33;AN=16834;AC=26;NS=8438;AC_Hom=0;AC_Het=26;AC_Hemi=0;MAF=0.00154065;HWE=1;NFAM=25
12	102141392	102141421	17	76621617	76621718	18098	294698.0	-	+	BND	LOW	18098_1	N	]17:76621618]N	18098_2	N	N[12:102141421[	SVTYPE=BND;POS=102141421;STRANDS=-+:12612;IMPRECISE;CIPOS=-28,1;CIEND=-1,100;CIPOS95=0,0;CIEND95=-1,2;MATEID=18098_2;EVENT=18098;SU=12612;PE=12612;SR=0;ALG=PROD;AF=0.2341;NSAMP=3941;MSQ=74.48;AN=16834;AC=3941;NS=8438;AC_Hom=0;AC_Het=3951;AC_Hemi=0;MAF=0.234119;HWE=0;NFAM=3656	SVTYPE=BND;POS=76621618;STRANDS=-+:12612;IMPRECISE;CIPOS=-1,100;CIEND=-28,1;CIPOS95=-1,2;CIEND95=0,0;MATEID=18098_1;EVENT=18098;SECONDARY;SU=12612;PE=12612;SR=0;ALG=PROD;AF=0.2341;NSAMP=3941;MSQ=74.48;AN=16834;AC=3941;NS=8438;AC_Hom=0;AC_Het=3951;AC_Hemi=0;MAF=0.234119;HWE=0;NFAM=3656
12	102142944	102143362	12	102150771	102151015	111210	358.28	+	-	BND	LOW	111210_1	N	N[12:102150986[	111210_2	N	]12:102142969]N	SVTYPE=BND;POS=102142969;STRANDS=+-:19;IMPRECISE;CIPOS=-25,393;CIEND=-214,30;CIPOS95=-25,121;CIEND95=-31,30;MATEID=111210_2;EVENT=111210;SU=19;PE=19;SR=0;ALG=PROD;AF=0.0002376;NSAMP=4;MSQ=88.01;AN=16834;AC=4;NS=8438;AC_Hom=0;AC_Het=4;AC_Hemi=0;MAF=0.000237023;HWE=1;NFAM=4	SVTYPE=BND;POS=102150986;STRANDS=+-:19;IMPRECISE;CIPOS=-214,30;CIEND=-25,393;CIPOS95=-31,30;CIEND95=-25,121;MATEID=111210_1;EVENT=111210;SECONDARY;SU=19;PE=19;SR=0;ALG=PROD;AF=0.0002376;NSAMP=4;MSQ=88.01;AN=16834;AC=4;NS=8438;AC_Hom=0;AC_Het=4;AC_Hemi=0;MAF=0.000237023;HWE=1;NFAM=4
12	102142965	102142974	12	102147141	102147149	111209	2140.91	+	-	BND	LOW	111209_1	N	N[12:102147148[	111209_2	N	]12:102142970]N	SVTYPE=BND;POS=102142970;STRANDS=+-:232;CIPOS=-5,4;CIEND=-6,2;CIPOS95=0,0;CIEND95=0,0;MATEID=111209_2;EVENT=111209;SU=232;PE=35;SR=197;ALG=PROD;AF=0.001307;NSAMP=22;MSQ=97.17;AN=16834;AC=22;NS=8438;AC_Hom=0;AC_Het=22;AC_Hemi=0;MAF=0.00130363;HWE=1;NFAM=22	SVTYPE=BND;POS=102147148;STRANDS=+-:232;CIPOS=-6,2;CIEND=-5,4;CIPOS95=0,0;CIEND95=0,0;MATEID=111209_1;EVENT=111209;SECONDARY;SU=232;PE=35;SR=197;ALG=PROD;AF=0.001307;NSAMP=22;MSQ=97.17;AN=16834;AC=22;NS=8438;AC_Hom=0;AC_Het=22;AC_Hemi=0;MAF=0.00130363;HWE=1;NFAM=22
12	102147308	102147788	12	102153271	102153816	111212	290.41	+	-	BND	LOW	111212_1	N	N[12:102153807[	111212_2	N	]12:102147318]N	SVTYPE=BND;POS=102147318;STRANDS=+-:17;IMPRECISE;CIPOS=-10,470;CIEND=-535,10;CIPOS95=-10,101;CIEND95=-125,10;MATEID=111212_2;EVENT=111212;SU=17;PE=17;SR=0;ALG=PROD;AF=0.0004752;NSAMP=8;MSQ=36.23;AN=16834;AC=8;NS=8438;AC_Hom=0;AC_Het=8;AC_Hemi=0;MAF=0.000474046;HWE=1;NFAM=8	SVTYPE=BND;POS=102153807;STRANDS=+-:17;IMPRECISE;CIPOS=-535,10;CIEND=-10,470;CIPOS95=-125,10;CIEND95=-10,101;MATEID=111212_1;EVENT=111212;SECONDARY;SU=17;PE=17;SR=0;ALG=PROD;AF=0.0004752;NSAMP=8;MSQ=36.23;AN=16834;AC=8;NS=8438;AC_Hom=0;AC_Het=8;AC_Hemi=0;MAF=0.000474046;HWE=1;NFAM=8
12	102147317	102147323	12	102150985	102150989	111211	3395.62	+	-	BND	LOW	111211_1	N	N[12:102150988[	111211_2	N	]12:102147318]N	SVTYPE=BND;POS=102147318;STRANDS=+-:365;CIPOS=-1,5;CIEND=-2,2;CIPOS95=0,0;CIEND95=0,0;MATEID=111211_2;EVENT=111211;SU=365;PE=137;SR=228;ALG=PROD;AF=0.001723;NSAMP=29;MSQ=117.08;AN=16834;AC=29;NS=8438;AC_Hom=0;AC_Het=29;AC_Hemi=0;MAF=0.00171842;HWE=1;NFAM=28	SVTYPE=BND;POS=102150988;STRANDS=+-:365;CIPOS=-2,2;CIEND=-1,5;CIPOS95=0,0;CIEND95=0,0;MATEID=111211_1;EVENT=111211;SECONDARY;SU=365;PE=137;SR=228;ALG=PROD;AF=0.001723;NSAMP=29;MSQ=117.08;AN=16834;AC=29;NS=8438;AC_Hom=0;AC_Het=29;AC_Hemi=0;MAF=0.00171842;HWE=1;NFAM=28
12	102151088	102151093	12	102151343	102151349	111213	1846.74	+	-	BND	LOW	111213_1	N	N[12:102151347[	111213_2	N	]12:102151091]N	SVTYPE=BND;POS=102151091;STRANDS=+-:168;CIPOS=-3,2;CIEND=-3,3;CIPOS95=0,0;CIEND95=0,0;MATEID=111213_2;EVENT=111213;SU=168;PE=0;SR=168;ALG=PROD;AF=0.001188;NSAMP=20;MSQ=92.11;AN=16834;AC=20;NS=8438;AC_Hom=0;AC_Het=20;AC_Hemi=0;MAF=0.00118511;HWE=1;NFAM=20	SVTYPE=BND;POS=102151347;STRANDS=+-:168;CIPOS=-3,3;CIEND=-3,2;CIPOS95=0,0;CIEND95=0,0;MATEID=111213_1;EVENT=111213;SECONDARY;SU=168;PE=0;SR=168;ALG=PROD;AF=0.001188;NSAMP=20;MSQ=92.11;AN=16834;AC=20;NS=8438;AC_Hom=0;AC_Het=20;AC_Hemi=0;MAF=0.00118511;HWE=1;NFAM=20
12	102151431	102151548	12	102154810	102154907	111215	2355.52	+	-	BND	LOW	111215_1	N	N[12:102154902[	111215_2	N	]12:102151436]N	SVTYPE=BND;POS=102151436;STRANDS=+-:171;IMPRECISE;CIPOS=-5,112;CIEND=-91,6;CIPOS95=-2,2;CIEND95=-9,6;MATEID=111215_2;EVENT=111215;SU=171;PE=171;SR=0;ALG=PROD;AF=0.001426;NSAMP=24;MSQ=98.13;AN=16834;AC=24;NS=8438;AC_Hom=0;AC_Het=24;AC_Hemi=0;MAF=0.00142214;HWE=1;NFAM=23	SVTYPE=BND;POS=102154902;STRANDS=+-:171;IMPRECISE;CIPOS=-91,6;CIEND=-5,112;CIPOS95=-9,6;CIEND95=-2,2;MATEID=111215_1;EVENT=111215;SECONDARY;SU=171;PE=171;SR=0;ALG=PROD;AF=0.001426;NSAMP=24;MSQ=98.13;AN=16834;AC=24;NS=8438;AC_Hom=0;AC_Het=24;AC_Hemi=0;MAF=0.00142214;HWE=1;NFAM=23
12	102151434	102151437	12	102153803	102153807	111214	2618.3	+	-	BND	LOW	111214_1	N	N[12:102153807[	111214_2	N	]12:102151436]N	SVTYPE=BND;POS=102151436;STRANDS=+-:308;CIPOS=-2,1;CIEND=-3,1;CIPOS95=0,0;CIEND95=0,0;MATEID=111214_2;EVENT=111214;SU=308;PE=78;SR=230;ALG=PROD;AF=0.001485;NSAMP=25;MSQ=104.58;AN=16834;AC=25;NS=8438;AC_Hom=0;AC_Het=25;AC_Hemi=0;MAF=0.00148139;HWE=1;NFAM=25	SVTYPE=BND;POS=102153807;STRANDS=+-:308;CIPOS=-3,1;CIEND=-2,1;CIPOS95=0,0;CIEND95=0,0;MATEID=111214_1;EVENT=111214;SECONDARY;SU=308;PE=78;SR=230;ALG=PROD;AF=0.001485;NSAMP=25;MSQ=104.58;AN=16834;AC=25;NS=8438;AC_Hom=0;AC_Het=25;AC_Hemi=0;MAF=0.00148139;HWE=1;NFAM=25
12	102153921	102153924	12	102154899	102154904	111216	5144.12	+	-	BND	LOW	111216_1	N	N[12:102154903[	111216_2	N	]12:102153923]N	SVTYPE=BND;POS=102153923;STRANDS=+-:409;CIPOS=-2,1;CIEND=-3,2;CIPOS95=0,0;CIEND95=0,0;MATEID=111216_2;EVENT=111216;SU=409;PE=163;SR=246;ALG=PROD;AF=0.001782;NSAMP=30;MSQ=171.47;AN=16834;AC=30;NS=8438;AC_Hom=0;AC_Het=30;AC_Hemi=0;MAF=0.00177767;HWE=1;NFAM=29	SVTYPE=BND;POS=102154903;STRANDS=+-:409;CIPOS=-3,2;CIEND=-2,1;CIPOS95=0,0;CIEND95=0,0;MATEID=111216_1;EVENT=111216;SECONDARY;SU=409;PE=163;SR=246;ALG=PROD;AF=0.001782;NSAMP=30;MSQ=171.47;AN=16834;AC=30;NS=8438;AC_Hom=0;AC_Het=30;AC_Hemi=0;MAF=0.00177767;HWE=1;NFAM=29
12	102155120	102155127	12	102155335	102155341	111217	3328.01	+	-	BND	LOW	111217_1	N	N[12:102155339[	111217_2	N	]12:102155124]N	SVTYPE=BND;POS=102155124;STRANDS=+-:204;CIPOS=-4,3;CIEND=-3,3;CIPOS95=0,0;CIEND95=0,0;MATEID=111217_2;EVENT=111217;SU=204;PE=0;SR=204;ALG=PROD;AF=0.001604;NSAMP=27;MSQ=123.09;AN=16834;AC=27;NS=8438;AC_Hom=0;AC_Het=27;AC_Hemi=0;MAF=0.00159991;HWE=1;NFAM=26	SVTYPE=BND;POS=102155339;STRANDS=+-:204;CIPOS=-3,3;CIEND=-4,3;CIPOS95=0,0;CIEND95=0,0;MATEID=111217_1;EVENT=111217;SECONDARY;SU=204;PE=0;SR=204;ALG=PROD;AF=0.001604;NSAMP=27;MSQ=123.09;AN=16834;AC=27;NS=8438;AC_Hom=0;AC_Het=27;AC_Hemi=0;MAF=0.00159991;HWE=1;NFAM=26
12	102155539	102155543	12	102157975	102157978	111218	8831.23	+	-	BND	PASS	111218_1	N	N[12:102157978[	111218_2	N	]12:102155541]N	SVTYPE=BND;POS=102155541;STRANDS=+-:544;CIPOS=-2,2;CIEND=-2,1;CIPOS95=0,0;CIEND95=0,0;MATEID=111218_2;EVENT=111218;SU=544;PE=322;SR=222;ALG=PROD;AF=0.00196;NSAMP=33;MSQ=267.61;AN=16834;AC=33;NS=8438;AC_Hom=0;AC_Het=33;AC_Hemi=0;MAF=0.00195544;HWE=1;NFAM=32	SVTYPE=BND;POS=102157978;STRANDS=+-:544;CIPOS=-2,1;CIEND=-2,2;CIPOS95=0,0;CIEND95=0,0;MATEID=111218_1;EVENT=111218;SECONDARY;SU=544;PE=322;SR=222;ALG=PROD;AF=0.00196;NSAMP=33;MSQ=267.61;AN=16834;AC=33;NS=8438;AC_Hom=0;AC_Het=33;AC_Hemi=0;MAF=0.00195544;HWE=1;NFAM=32
12	102157578	102157589	12	102157754	102157765	260398	86.16	-	+	DUP	PASS	260398	N	<DUP>	.	.	.	SVTYPE=DUP;POS=102157584;SVLEN=176;END=102157760;STRANDS=-+:6;CIPOS=-6,5;CIEND=-6,5;CIPOS95=0,0;CIEND95=0,0;SU=6;PE=0;SR=6;ALG=PROD;AF=5.94e-05;NSAMP=1;MSQ=82.33;AN=16834;AC=1;NS=8438;AC_Hom=0;AC_Het=1;AC_Hemi=0;MAF=5.92557e-05;HWE=1;NFAM=1	.
12	102172014	102172033	16	67746151	67746170	17816	89.8	-	-	BND	LOW	17816_1	N	[16:67746162[N	17816_2	N	[12:102172025[N	SVTYPE=BND;POS=102172025;STRANDS=--:5;IMPRECISE;CIPOS=-10,9;CIEND=-10,9;CIPOS95=-3,1;CIEND95=-3,1;MATEID=17816_2;EVENT=17816;SU=5;PE=4;SR=1;ALG=PROD;AF=5.94e-05;NSAMP=1;MSQ=89.67;AN=16834;AC=1;NS=8438;AC_Hom=0;AC_Het=1;AC_Hemi=0;MAF=5.92557e-05;HWE=1;NFAM=1	SVTYPE=BND;POS=67746162;STRANDS=--:5;IMPRECISE;CIPOS=-10,9;CIEND=-10,9;CIPOS95=-3,1;CIEND95=-3,1;MATEID=17816_1;EVENT=17816;SECONDARY;SU=5;PE=4;SR=1;ALG=PROD;AF=5.94e-05;NSAMP=1;MSQ=89.67;AN=16834;AC=1;NS=8438;AC_Hom=0;AC_Het=1;AC_Hemi=0;MAF=5.92557e-05;HWE=1;NFAM=1
12	102192528	102192548	12	102192667	102192687	111219	209.72	+	-	BND	LOW	111219_1	N	N[12:102192678[	111219_2	N	]12:102192538]N	SVTYPE=BND;POS=102192538;STRANDS=+-:8;CIPOS=-10,10;CIEND=-10,10;CIPOS95=0,0;CIEND95=0,0;MATEID=111219_2;EVENT=111219;SU=8;PE=0;SR=8;ALG=PROD;AF=5.94e-05;NSAMP=1;MSQ=209.71;AN=16834;AC=1;NS=8438;AC_Hom=0;AC_Het=1;AC_Hemi=0;MAF=5.92557e-05;HWE=1;NFAM=1	SVTYPE=BND;POS=102192678;STRANDS=+-:8;CIPOS=-10,10;CIEND=-10,10;CIPOS95=0,0;CIEND95=0,0;MATEID=111219_1;EVENT=111219;SECONDARY;SU=8;PE=0;SR=8;ALG=PROD;AF=5.94e-05;NSAMP=1;MSQ=209.71;AN=16834;AC=1;NS=8438;AC_Hom=0;AC_Het=1;AC_Hemi=0;MAF=5.92557e-05;HWE=1;NFAM=1
12	102234573	102234942	12	102235002	102235228	111220	574.8	+	-	DEL	PASS	111220	N	<DEL>	.	.	.	SVTYPE=DEL;POS=102234604;SVLEN=-574;END=102235178;STRANDS=+-:29;IMPRECISE;CIPOS=-31,338;CIEND=-176,50;CIPOS95=-31,40;CIEND95=-33,33;SU=29;PE=29;SR=0;ALG=PROD;AF=0.0002376;NSAMP=4;MSQ=143.7;AN=16834;AC=4;NS=8438;AC_Hom=0;AC_Het=4;AC_Hemi=0;MAF=0.000237023;HWE=1;NFAM=4	.
12	102235077	102235094	16	53026401	53026418	17780	2986.41	-	+	BND	LOW	17780_1	N	]16:53026410]N	17780_2	N	N[12:102235087[	SVTYPE=BND;POS=102235087;STRANDS=-+:29;CIPOS=-9,8;CIEND=-9,8;CIPOS95=0,0;CIEND95=0,0;MATEID=17780_2;EVENT=17780;SU=29;PE=0;SR=29;ALG=PROD;AF=0.007841;NSAMP=132;MSQ=21.25;AN=16834;AC=132;NS=8438;AC_Hom=0;AC_Het=132;AC_Hemi=0;MAF=0.00782176;HWE=1;NFAM=129	SVTYPE=BND;POS=53026410;STRANDS=-+:29;CIPOS=-9,8;CIEND=-9,8;CIPOS95=0,0;CIEND95=0,0;MATEID=17780_1;EVENT=17780;SECONDARY;SU=29;PE=0;SR=29;ALG=PROD;AF=0.007841;NSAMP=132;MSQ=21.25;AN=16834;AC=132;NS=8438;AC_Hom=0;AC_Het=132;AC_Hemi=0;MAF=0.00782176;HWE=1;NFAM=129
12	102235863	102236243	12	102241755	102242045	111221	116.78	+	-	DEL	PASS	111221	N	<DEL>	.	.	.	SVTYPE=DEL;POS=102235873;SVLEN=-6162;END=102242035;STRANDS=+-:7;IMPRECISE;CIPOS=-10,370;CIEND=-280,10;CIPOS95=-1,116;CIEND95=-101,1;SU=7;PE=7;SR=0;ALG=PROD;AF=5.94e-05;NSAMP=1;MSQ=116.78;AN=16834;AC=1;NS=8438;AC_Hom=0;AC_Het=1;AC_Hemi=0;MAF=5.92557e-05;HWE=1;NFAM=1	.
12	102264572	102264592	12	102265649	102265668	297360	281.22	-	-	BND	PASS	297360_1	N	[12:102265660[N	297360_2	N	[12:102264583[N	SVTYPE=BND;POS=102264583;STRANDS=--:5;IMPRECISE;CIPOS=-10,10;CIEND=-10,9;CIPOS95=-1,0;CIEND95=-1,1;MATEID=297360_2;EVENT=297360;SU=5;PE=3;SR=2;ALG=PROD;AF=5.94e-05;NSAMP=1;MSQ=281.22;AN=16834;AC=1;NS=8438;AC_Hom=0;AC_Het=1;AC_Hemi=0;MAF=5.92557e-05;HWE=1;NFAM=1	SVTYPE=BND;POS=102265660;STRANDS=--:5;IMPRECISE;CIPOS=-10,9;CIEND=-10,10;CIPOS95=-1,1;CIEND95=-1,0;MATEID=297360_1;EVENT=297360;SECONDARY;SU=5;PE=3;SR=2;ALG=PROD;AF=5.94e-05;NSAMP=1;MSQ=281.22;AN=16834;AC=1;NS=8438;AC_Hom=0;AC_Het=1;AC_Hemi=0;MAF=5.92557e-05;HWE=1;NFAM=1
12	102267606	102267744	12	102267758	102267884	111222	16734.1	+	-	BND	LOW	111222_1	N	N[12:102267875[	111222_2	N	]12:102267623]N	SVTYPE=BND;POS=102267623;STRANDS=+-:52;IMPRECISE;CIPOS=-17,121;CIEND=-116,10;CIPOS95=-8,8;CIEND95=-8,8;MATEID=111222_2;EVENT=111222;SU=52;PE=52;SR=0;ALG=PROD;AF=0.005584;NSAMP=93;MSQ=179.5;AN=16834;AC=94;NS=8438;AC_Hom=2;AC_Het=93;AC_Hemi=0;MAF=0.0056293;HWE=0.233613;NFAM=91	SVTYPE=BND;POS=102267875;STRANDS=+-:52;IMPRECISE;CIPOS=-116,10;CIEND=-17,121;CIPOS95=-8,8;CIEND95=-8,8;MATEID=111222_1;EVENT=111222;SECONDARY;SU=52;PE=52;SR=0;ALG=PROD;AF=0.005584;NSAMP=93;MSQ=179.5;AN=16834;AC=94;NS=8438;AC_Hom=2;AC_Het=93;AC_Hemi=0;MAF=0.0056293;HWE=0.233613;NFAM=91
12	102268424	102268481	12	102268703	102268760	111223	51.81	+	-	BND	LOW	111223_1	N	N[12:102268733[	111223_2	N	]12:102268453]N	SVTYPE=BND;POS=102268453;STRANDS=+-:8;CIPOS=-29,28;CIEND=-29,28;CIPOS95=0,0;CIEND95=0,0;MATEID=111223_2;EVENT=111223;SU=8;PE=0;SR=8;ALG=PROD;AF=0.0002376;NSAMP=4;MSQ=12.37;AN=16834;AC=4;NS=8438;AC_Hom=0;AC_Het=4;AC_Hemi=0;MAF=0.000237023;HWE=1;NFAM=4	SVTYPE=BND;POS=102268733;STRANDS=+-:8;CIPOS=-29,28;CIEND=-29,28;CIPOS95=0,0;CIEND95=0,0;MATEID=111223_1;EVENT=111223;SECONDARY;SU=8;PE=0;SR=8;ALG=PROD;AF=0.0002376;NSAMP=4;MSQ=12.37;AN=16834;AC=4;NS=8438;AC_Hom=0;AC_Het=4;AC_Hemi=0;MAF=0.000237023;HWE=1;NFAM=4
12	102268557	102268828	12	102269650	102269837	111224	227.75	+	-	DEL	PASS	111224	N	<DEL>	.	.	.	SVTYPE=DEL;POS=102268567;SVLEN=-1260;END=102269827;STRANDS=+-:12;IMPRECISE;CIPOS=-10,261;CIEND=-177,10;CIPOS95=-2,61;CIEND95=-46,1;SU=12;PE=12;SR=0;ALG=PROD;AF=5.94e-05;NSAMP=1;MSQ=227.75;AN=16834;AC=1;NS=8438;AC_Hom=0;AC_Het=1;AC_Hemi=0;MAF=5.92557e-05;HWE=1;NFAM=1	.
12	102275038	102275054	12	102277318	102277338	111225	326.75	+	-	DEL	PASS	111225	N	<DEL>	.	.	.	SVTYPE=DEL;POS=102275046;SVLEN=-2282;END=102277328;STRANDS=+-:13;CIPOS=-8,8;CIEND=-10,10;CIPOS95=0,0;CIEND95=0,0;SU=13;PE=9;SR=4;ALG=PROD;AF=5.94e-05;NSAMP=1;MSQ=326.75;AN=16834;AC=1;NS=8438;AC_Hom=0;AC_Het=1;AC_Hemi=0;MAF=5.92557e-05;HWE=1;NFAM=1	.
12	102276002	102276068	12	102277047	102277099	111226	76590.8	+	-	DEL	PASS	111226	N	<DEL>	.	.	.	SVTYPE=DEL;POS=102276011;SVLEN=-1083;END=102277094;STRANDS=+-:3515;IMPRECISE;CIPOS=-9,57;CIEND=-47,5;CIPOS95=-1,1;CIEND95=0,0;SU=3515;PE=3515;SR=0;ALG=PROD;AF=0.01907;NSAMP=295;MSQ=258.18;AN=16834;AC=321;NS=8438;AC_Hom=52;AC_Het=270;AC_Hemi=0;MAF=0.0190804;HWE=1.89155e-17;NFAM=274	.
12	102276085	102276145	12	102278034	102278089	297361	326.31	-	-	BND	LOW	297361_1	N	[12:102278065[N	297361_2	N	[12:102276116[N	SVTYPE=BND;POS=102276116;STRANDS=--:21;IMPRECISE;CIPOS=-30,30;CIEND=-30,25;CIPOS95=-1,1;CIEND95=-1,1;MATEID=297361_2;EVENT=297361;SU=21;PE=18;SR=3;ALG=PROD;AF=0.0001188;NSAMP=2;MSQ=163.16;AN=16834;AC=2;NS=8438;AC_Hom=0;AC_Het=2;AC_Hemi=0;MAF=0.000118511;HWE=1;NFAM=2	SVTYPE=BND;POS=102278065;STRANDS=--:21;IMPRECISE;CIPOS=-30,25;CIEND=-30,30;CIPOS95=-1,1;CIEND95=-1,1;MATEID=297361_1;EVENT=297361;SECONDARY;SU=21;PE=18;SR=3;ALG=PROD;AF=0.0001188;NSAMP=2;MSQ=163.16;AN=16834;AC=2;NS=8438;AC_Hom=0;AC_Het=2;AC_Hemi=0;MAF=0.000118511;HWE=1;NFAM=2
12	102276526	102276571	12	102278035	102278082	297362	791.08	+	+	BND	PASS	297362_1	N	N]12:102278059]	297362_2	N	N]12:102276549]	SVTYPE=BND;POS=102276549;STRANDS=++:43;CIPOS=-23,22;CIEND=-24,23;CIPOS95=0,0;CIEND95=0,0;MATEID=297362_2;EVENT=297362;SU=43;PE=24;SR=19;ALG=PROD;AF=0.0001188;NSAMP=2;MSQ=395.54;AN=16834;AC=2;NS=8438;AC_Hom=0;AC_Het=2;AC_Hemi=0;MAF=0.000118511;HWE=1;NFAM=2	SVTYPE=BND;POS=102278059;STRANDS=++:43;CIPOS=-24,23;CIEND=-23,22;CIPOS95=0,0;CIEND95=0,0;MATEID=297362_1;EVENT=297362;SECONDARY;SU=43;PE=24;SR=19;ALG=PROD;AF=0.0001188;NSAMP=2;MSQ=395.54;AN=16834;AC=2;NS=8438;AC_Hom=0;AC_Het=2;AC_Hemi=0;MAF=0.000118511;HWE=1;NFAM=2
12	102283110	102283395	20	32823717	32824089	18590	14.79	-	+	BND	LOW	18590_1	N	]20:32823722]N	18590_2	N	N[12:102283386[	SVTYPE=BND;POS=102283386;STRANDS=-+:7;IMPRECISE;CIPOS=-275,10;CIEND=-5,367;CIPOS95=-109,1;CIEND95=0,159;MATEID=18590_2;EVENT=18590;SU=7;PE=7;SR=0;ALG=PROD;AF=5.94e-05;NSAMP=1;MSQ=14.79;AN=16834;AC=1;NS=8438;AC_Hom=0;AC_Het=1;AC_Hemi=0;MAF=5.92557e-05;HWE=1;NFAM=1	SVTYPE=BND;POS=32823722;STRANDS=-+:7;IMPRECISE;CIPOS=-5,367;CIEND=-275,10;CIPOS95=0,159;CIEND95=-109,1;MATEID=18590_1;EVENT=18590;SECONDARY;SU=7;PE=7;SR=0;ALG=PROD;AF=5.94e-05;NSAMP=1;MSQ=14.79;AN=16834;AC=1;NS=8438;AC_Hom=0;AC_Het=1;AC_Hemi=0;MAF=5.92557e-05;HWE=1;NFAM=1
12	102296759	102297101	12	102297457	102297792	111227	227.75	+	-	DEL	PASS	111227	N	<DEL>	.	.	.	SVTYPE=DEL;POS=102296769;SVLEN=-1013;END=102297782;STRANDS=+-:9;IMPRECISE;CIPOS=-10,332;CIEND=-325,10;CIPOS95=-2,84;CIEND95=-100,1;SU=9;PE=9;SR=0;ALG=PROD;AF=5.94e-05;NSAMP=1;MSQ=227.75;AN=16834;AC=1;NS=8438;AC_Hom=0;AC_Het=1;AC_Hemi=0;MAF=5.92557e-05;HWE=1;NFAM=1	.
12	102299173	102299193	12	102299465	102299479	111228	9.67	+	-	BND	LOW	111228_1	N	N[12:102299474[	111228_2	N	]12:102299183]N	SVTYPE=BND;POS=102299183;STRANDS=+-:5;IMPRECISE;CIPOS=-10,10;CIEND=-8,6;CIPOS95=0,0;CIEND95=-1,0;MATEID=111228_2;EVENT=111228;SU=5;PE=0;SR=5;ALG=PROD;AF=5.94e-05;NSAMP=1;MSQ=4.56;AN=16834;AC=1;NS=8438;AC_Hom=0;AC_Het=1;AC_Hemi=0;MAF=5.92557e-05;HWE=1;NFAM=1	SVTYPE=BND;POS=102299474;STRANDS=+-:5;IMPRECISE;CIPOS=-8,6;CIEND=-10,10;CIPOS95=-1,0;CIEND95=0,0;MATEID=111228_1;EVENT=111228;SECONDARY;SU=5;PE=0;SR=5;ALG=PROD;AF=5.94e-05;NSAMP=1;MSQ=4.56;AN=16834;AC=1;NS=8438;AC_Hom=0;AC_Het=1;AC_Hemi=0;MAF=5.92557e-05;HWE=1;NFAM=1
12	102302750	102302968	17	4767668	4768173	17880	27.25	-	+	BND	LOW	17880_1	N	]17:4767698]N	17880_2	N	N[12:102302939[	SVTYPE=BND;POS=102302939;STRANDS=-+:8;IMPRECISE;CIPOS=-188,30;CIEND=-30,475;CIPOS95=-46,30;CIEND95=-30,122;MATEID=17880_2;EVENT=17880;SU=8;PE=8;SR=0;ALG=PROD;AF=0.0001188;NSAMP=2;MSQ=12.77;AN=16834;AC=2;NS=8438;AC_Hom=0;AC_Het=2;AC_Hemi=0;MAF=0.000118511;HWE=1;NFAM=1	SVTYPE=BND;POS=4767698;STRANDS=-+:8;IMPRECISE;CIPOS=-30,475;CIEND=-188,30;CIPOS95=-30,122;CIEND95=-46,30;MATEID=17880_1;EVENT=17880;SECONDARY;SU=8;PE=8;SR=0;ALG=PROD;AF=0.0001188;NSAMP=2;MSQ=12.77;AN=16834;AC=2;NS=8438;AC_Hom=0;AC_Het=2;AC_Hemi=0;MAF=0.000118511;HWE=1;NFAM=1
12	102302792	102303154	17	4767255	4767527	17879	113.58	+	-	BND	LOW	17879_1	N	N[17:4767498[	17879_2	N	]12:102302820]N	SVTYPE=BND;POS=102302820;STRANDS=+-:11;IMPRECISE;CIPOS=-28,334;CIEND=-242,30;CIPOS95=-28,69;CIEND95=-90,30;MATEID=17879_2;EVENT=17879;SU=11;PE=11;SR=0;ALG=PROD;AF=0.0001188;NSAMP=2;MSQ=55.32;AN=16834;AC=2;NS=8438;AC_Hom=0;AC_Het=2;AC_Hemi=0;MAF=0.000118511;HWE=1;NFAM=2	SVTYPE=BND;POS=4767498;STRANDS=+-:11;IMPRECISE;CIPOS=-242,30;CIEND=-28,334;CIPOS95=-90,30;CIEND95=-28,69;MATEID=17879_1;EVENT=17879;SECONDARY;SU=11;PE=11;SR=0;ALG=PROD;AF=0.0001188;NSAMP=2;MSQ=55.32;AN=16834;AC=2;NS=8438;AC_Hom=0;AC_Het=2;AC_Hemi=0;MAF=0.000118511;HWE=1;NFAM=2
12	102308517	102308921	12	102309194	102309403	111229	113.72	+	-	DEL	PASS	111229	N	<DEL>	.	.	.	SVTYPE=DEL;POS=102308525;SVLEN=-868;END=102309393;STRANDS=+-:6;IMPRECISE;CIPOS=-8,396;CIEND=-199,10;CIPOS95=0,145;CIEND95=-96,2;SU=6;PE=6;SR=0;ALG=PROD;AF=5.94e-05;NSAMP=1;MSQ=113.72;AN=16834;AC=1;NS=8438;AC_Hom=0;AC_Het=1;AC_Hemi=0;MAF=5.92557e-05;HWE=1;NFAM=1	.
12	102314080	102314080	12	102314161	102314161	111230	1.85493e+06	+	-	BND	PASS	111230_1	N	N[12:102314162[	111230_2	N	]12:102314080]N	SVTYPE=BND;POS=102314080;STRANDS=+-:59293;CIPOS=0,0;CIEND=0,0;CIPOS95=0,0;CIEND95=0,0;MATEID=111230_2;EVENT=111230;SU=59293;PE=180;SR=59113;ALG=PROD;AF=0.4572;NSAMP=5384;MSQ=343.76;AN=16834;AC=7696;NS=8438;AC_Hom=4630;AC_Het=3082;AC_Hemi=0;MAF=0.45698;HWE=0;NFAM=4962	SVTYPE=BND;POS=102314162;STRANDS=+-:59293;CIPOS=0,0;CIEND=0,0;CIPOS95=0,0;CIEND95=0,0;MATEID=111230_1;EVENT=111230;SECONDARY;SU=59293;PE=180;SR=59113;ALG=PROD;AF=0.4572;NSAMP=5384;MSQ=343.76;AN=16834;AC=7696;NS=8438;AC_Hom=4630;AC_Het=3082;AC_Hemi=0;MAF=0.45698;HWE=0;NFAM=4962
12	102315095	102315115	12	102315354	102315360	260399	269.88	-	+	DUP	PASS	260399	N	<DUP>	.	.	.	SVTYPE=DUP;POS=102315105;SVLEN=253;END=102315358;STRANDS=-+:13;CIPOS=-10,10;CIEND=-4,2;CIPOS95=0,0;CIEND95=0,0;SU=13;PE=2;SR=11;ALG=PROD;AF=5.94e-05;NSAMP=1;MSQ=250.51;AN=16834;AC=1;NS=8438;AC_Hom=0;AC_Het=2;AC_Hemi=0;MAF=0.000118511;HWE=1;NFAM=1	.
12	102334427	102334444	12	102334632	102334649	111231	27.2	+	-	BND	LOW	111231_1	N	N[12:102334642[	111231_2	N	]12:102334436]N	SVTYPE=BND;POS=102334436;STRANDS=+-:4;CIPOS=-9,8;CIEND=-9,8;CIPOS95=0,0;CIEND95=0,0;MATEID=111231_2;EVENT=111231;SU=4;PE=0;SR=4;ALG=PROD;AF=0.0001188;NSAMP=2;MSQ=6.83;AN=16834;AC=2;NS=8438;AC_Hom=0;AC_Het=2;AC_Hemi=0;MAF=0.000118511;HWE=1;NFAM=2	SVTYPE=BND;POS=102334642;STRANDS=+-:4;CIPOS=-9,8;CIEND=-9,8;CIPOS95=0,0;CIEND95=0,0;MATEID=111231_1;EVENT=111231;SECONDARY;SU=4;PE=0;SR=4;ALG=PROD;AF=0.0001188;NSAMP=2;MSQ=6.83;AN=16834;AC=2;NS=8438;AC_Hom=0;AC_Het=2;AC_Hemi=0;MAF=0.000118511;HWE=1;NFAM=2
12	102336024	102336081	12	102336126	102336183	111232	1294.55	+	-	BND	LOW	111232_1	N	N[12:102336156[	111232_2	N	]12:102336053]N	SVTYPE=BND;POS=102336053;STRANDS=+-:45;CIPOS=-29,28;CIEND=-29,28;CIPOS95=0,0;CIEND95=0,0;MATEID=111232_2;EVENT=111232;SU=45;PE=0;SR=45;ALG=PROD;AF=0.0004752;NSAMP=8;MSQ=161.82;AN=16834;AC=8;NS=8438;AC_Hom=0;AC_Het=8;AC_Hemi=0;MAF=0.000474046;HWE=1;NFAM=8	SVTYPE=BND;POS=102336156;STRANDS=+-:45;CIPOS=-29,28;CIEND=-29,28;CIPOS95=0,0;CIEND95=0,0;MATEID=111232_1;EVENT=111232;SECONDARY;SU=45;PE=0;SR=45;ALG=PROD;AF=0.0004752;NSAMP=8;MSQ=161.82;AN=16834;AC=8;NS=8438;AC_Hom=0;AC_Het=8;AC_Hemi=0;MAF=0.000474046;HWE=1;NFAM=8
12	102379351	102379367	12	102380457	102380471	111233	203.64	+	-	DEL	PASS	111233	N	<DEL>	.	.	.	SVTYPE=DEL;POS=102379359;SVLEN=-1107;END=102380466;STRANDS=+-:11;CIPOS=-8,8;CIEND=-9,5;CIPOS95=0,0;CIEND95=0,0;SU=11;PE=7;SR=4;ALG=PROD;AF=5.94e-05;NSAMP=1;MSQ=203.64;AN=16834;AC=1;NS=8438;AC_Hom=0;AC_Het=1;AC_Hemi=0;MAF=5.92557e-05;HWE=1;NFAM=1	.
12	102390605	102390613	12	102391775	102391795	111234	263.63	+	-	DEL	PASS	111234	N	<DEL>	.	.	.	SVTYPE=DEL;POS=102390609;SVLEN=-1176;END=102391785;STRANDS=+-:15;CIPOS=-4,4;CIEND=-10,10;CIPOS95=0,0;CIEND95=0,0;SU=15;PE=9;SR=6;ALG=PROD;AF=5.94e-05;NSAMP=1;MSQ=263.63;AN=16834;AC=1;NS=8438;AC_Hom=0;AC_Het=1;AC_Hemi=0;MAF=5.92557e-05;HWE=1;NFAM=1	.
12	102391389	102391441	12	102391712	102391761	111235	794.23	+	-	DEL	PASS	111235	N	<DEL>	.	.	.	SVTYPE=DEL;POS=102391415;SVLEN=-322;END=102391737;STRANDS=+-:19;CIPOS=-26,26;CIEND=-25,24;CIPOS95=0,0;CIEND95=0,0;SU=19;PE=7;SR=12;ALG=PROD;AF=0.0001188;NSAMP=2;MSQ=396.98;AN=16834;AC=2;NS=8438;AC_Hom=0;AC_Het=2;AC_Hemi=0;MAF=0.000118511;HWE=1;NFAM=2	.
12	102410975	102410980	12	102411638	102411644	111236	3920.54	+	-	DEL	PASS	111236	N	<DEL>	.	.	.	SVTYPE=DEL;POS=102410978;SVLEN=-664;END=102411642;STRANDS=+-:173;CIPOS=-3,2;CIEND=-4,2;CIPOS95=0,0;CIEND95=0,0;SU=173;PE=94;SR=79;ALG=PROD;AF=0.000594;NSAMP=10;MSQ=392.05;AN=16834;AC=10;NS=8438;AC_Hom=0;AC_Het=10;AC_Hemi=0;MAF=0.000592557;HWE=1;NFAM=10	.
12	102446103	102446123	12	102446386	102446406	111237	61.15	+	-	BND	LOW	111237_1	N	N[12:102446397[	111237_2	N	]12:102446113]N	SVTYPE=BND;POS=102446113;STRANDS=+-:5;CIPOS=-10,10;CIEND=-10,10;CIPOS95=0,0;CIEND95=0,0;MATEID=111237_2;EVENT=111237;SU=5;PE=0;SR=5;ALG=PROD;AF=0.0002376;NSAMP=4;MSQ=12.58;AN=16834;AC=4;NS=8438;AC_Hom=0;AC_Het=4;AC_Hemi=0;MAF=0.000237023;HWE=1;NFAM=4	SVTYPE=BND;POS=102446397;STRANDS=+-:5;CIPOS=-10,10;CIEND=-10,10;CIPOS95=0,0;CIEND95=0,0;MATEID=111237_1;EVENT=111237;SECONDARY;SU=5;PE=0;SR=5;ALG=PROD;AF=0.0002376;NSAMP=4;MSQ=12.58;AN=16834;AC=4;NS=8438;AC_Hom=0;AC_Het=4;AC_Hemi=0;MAF=0.000237023;HWE=1;NFAM=4
12	102450437	102450456	12	102450623	102450634	111238	258.71	+	-	BND	LOW	111238_1	N	N[12:102450630[	111238_2	N	]12:102450446]N	SVTYPE=BND;POS=102450446;STRANDS=+-:7;CIPOS=-9,10;CIEND=-6,5;CIPOS95=0,0;CIEND95=0,0;MATEID=111238_2;EVENT=111238;SU=7;PE=1;SR=6;ALG=PROD;AF=0.0001782;NSAMP=3;MSQ=84.49;AN=16834;AC=3;NS=8438;AC_Hom=0;AC_Het=3;AC_Hemi=0;MAF=0.000177767;HWE=1;NFAM=3	SVTYPE=BND;POS=102450630;STRANDS=+-:7;CIPOS=-6,5;CIEND=-9,10;CIPOS95=0,0;CIEND95=0,0;MATEID=111238_1;EVENT=111238;SECONDARY;SU=7;PE=1;SR=6;ALG=PROD;AF=0.0001782;NSAMP=3;MSQ=84.49;AN=16834;AC=3;NS=8438;AC_Hom=0;AC_Het=3;AC_Hemi=0;MAF=0.000177767;HWE=1;NFAM=3
12	102458495	102458504	22	20104824	20104835	18793	218.54	-	-	BND	LOW	18793_1	N	[22:20104833[N	18793_2	N	[12:102458503[N	SVTYPE=BND;POS=102458503;STRANDS=--:18;CIPOS=-7,2;CIEND=-8,3;CIPOS95=0,0;CIEND95=0,0;MATEID=18793_2;EVENT=18793;SU=18;PE=13;SR=5;ALG=PROD;AF=5.94e-05;NSAMP=1;MSQ=218.54;AN=16834;AC=1;NS=8438;AC_Hom=0;AC_Het=1;AC_Hemi=0;MAF=5.92557e-05;HWE=1;NFAM=1	SVTYPE=BND;POS=20104833;STRANDS=--:18;CIPOS=-8,3;CIEND=-7,2;CIPOS95=0,0;CIEND95=0,0;MATEID=18793_1;EVENT=18793;SECONDARY;SU=18;PE=13;SR=5;ALG=PROD;AF=5.94e-05;NSAMP=1;MSQ=218.54;AN=16834;AC=1;NS=8438;AC_Hom=0;AC_Het=1;AC_Hemi=0;MAF=5.92557e-05;HWE=1;NFAM=1
12	102458500	102458938	22	20114864	20115216	18794	62.81	+	+	BND	LOW	18794_1	N	N]22:20114874]	18794_2	N	N]12:102458510]	SVTYPE=BND;POS=102458510;STRANDS=++:4;IMPRECISE;CIPOS=-10,428;CIEND=-10,342;CIPOS95=-1,151;CIEND95=-2,119;MATEID=18794_2;EVENT=18794;SU=4;PE=4;SR=0;ALG=PROD;AF=5.94e-05;NSAMP=1;MSQ=62.81;AN=16834;AC=1;NS=8438;AC_Hom=0;AC_Het=1;AC_Hemi=0;MAF=5.92557e-05;HWE=1;NFAM=1	SVTYPE=BND;POS=20114874;STRANDS=++:4;IMPRECISE;CIPOS=-10,342;CIEND=-10,428;CIPOS95=-2,119;CIEND95=-1,151;MATEID=18794_1;EVENT=18794;SECONDARY;SU=4;PE=4;SR=0;ALG=PROD;AF=5.94e-05;NSAMP=1;MSQ=62.81;AN=16834;AC=1;NS=8438;AC_Hom=0;AC_Het=1;AC_Hemi=0;MAF=5.92557e-05;HWE=1;NFAM=1
12	102479348	102479365	12	102479984	102480003	111239	1918.25	+	-	DEL	PASS	111239	N	<DEL>	.	.	.	SVTYPE=DEL;POS=102479355;SVLEN=-639;END=102479994;STRANDS=+-:82;CIPOS=-7,10;CIEND=-10,9;CIPOS95=0,0;CIEND95=0,0;SU=82;PE=49;SR=33;ALG=PROD;AF=0.0002376;NSAMP=4;MSQ=479.56;AN=16834;AC=4;NS=8438;AC_Hom=0;AC_Het=4;AC_Hemi=0;MAF=0.000237023;HWE=1;NFAM=4	.
12	102479744	102480215	X	29353386	29353899	19017	73.81	+	+	BND	LOW	19017_1	N	N]X:29353394]	19017_2	N	N]12:102479754]	SVTYPE=BND;POS=102479754;STRANDS=++:4;IMPRECISE;CIPOS=-10,461;CIEND=-8,505;CIPOS95=-1,168;CIEND95=0,199;MATEID=19017_2;EVENT=19017;SU=4;PE=4;SR=0;ALG=PROD;AF=0.000297;NSAMP=5;MSQ=13.94;AN=16834;AC=5;NS=8438;AC_Hom=0;AC_Het=5;AC_Hemi=0;MAF=0.000296279;HWE=1;NFAM=5	SVTYPE=BND;POS=29353394;STRANDS=++:4;IMPRECISE;CIPOS=-8,505;CIEND=-10,461;CIPOS95=0,199;CIEND95=-1,168;MATEID=19017_1;EVENT=19017;SECONDARY;SU=4;PE=4;SR=0;ALG=PROD;AF=0.000297;NSAMP=5;MSQ=13.94;AN=16834;AC=5;NS=8438;AC_Hom=0;AC_Het=5;AC_Hemi=0;MAF=0.000296279;HWE=1;NFAM=5
12	102504065	102504122	12	102504392	102504449	111240	72.25	+	-	BND	LOW	111240_1	N	N[12:102504422[	111240_2	N	]12:102504094]N	SVTYPE=BND;POS=102504094;STRANDS=+-:15;CIPOS=-29,28;CIEND=-29,28;CIPOS95=0,0;CIEND95=0,0;MATEID=111240_2;EVENT=111240;SU=15;PE=0;SR=15;ALG=PROD;AF=0.0002376;NSAMP=4;MSQ=16.43;AN=16834;AC=4;NS=8438;AC_Hom=0;AC_Het=4;AC_Hemi=0;MAF=0.000237023;HWE=1;NFAM=4	SVTYPE=BND;POS=102504422;STRANDS=+-:15;CIPOS=-29,28;CIEND=-29,28;CIPOS95=0,0;CIEND95=0,0;MATEID=111240_1;EVENT=111240;SECONDARY;SU=15;PE=0;SR=15;ALG=PROD;AF=0.0002376;NSAMP=4;MSQ=16.43;AN=16834;AC=4;NS=8438;AC_Hom=0;AC_Het=4;AC_Hemi=0;MAF=0.000237023;HWE=1;NFAM=4
12	102513724	102513735	12	102513924	102513935	111241	27.92	+	-	BND	LOW	111241_1	N	N[12:102513931[	111241_2	N	]12:102513730]N	SVTYPE=BND;POS=102513730;STRANDS=+-:6;CIPOS=-6,5;CIEND=-6,5;CIPOS95=0,0;CIEND95=0,0;MATEID=111241_2;EVENT=111241;SU=6;PE=0;SR=6;ALG=PROD;AF=5.94e-05;NSAMP=1;MSQ=20.7;AN=16834;AC=1;NS=8438;AC_Hom=0;AC_Het=1;AC_Hemi=0;MAF=5.92557e-05;HWE=1;NFAM=1	SVTYPE=BND;POS=102513931;STRANDS=+-:6;CIPOS=-6,5;CIEND=-6,5;CIPOS95=0,0;CIEND95=0,0;MATEID=111241_1;EVENT=111241;SECONDARY;SU=6;PE=0;SR=6;ALG=PROD;AF=5.94e-05;NSAMP=1;MSQ=20.7;AN=16834;AC=1;NS=8438;AC_Hom=0;AC_Het=1;AC_Hemi=0;MAF=5.92557e-05;HWE=1;NFAM=1
12	102530037	102530432	12	102532155	102532459	111242	260.62	+	-	DEL	PASS	111242	N	<DEL>	.	.	.	SVTYPE=DEL;POS=102530047;SVLEN=-2402;END=102532449;STRANDS=+-:7;IMPRECISE;CIPOS=-10,385;CIEND=-294,10;CIPOS95=0,103;CIEND95=-93,1;SU=7;PE=7;SR=0;ALG=PROD;AF=5.94e-05;NSAMP=1;MSQ=260.62;AN=16834;AC=1;NS=8438;AC_Hom=0;AC_Het=1;AC_Hemi=0;MAF=5.92557e-05;HWE=1;NFAM=1	.
12	102550663	102550676	12	102557150	102557166	111243	701.35	+	-	DEL	PASS	111243	N	<DEL>	.	.	.	SVTYPE=DEL;POS=102550668;SVLEN=-6489;END=102557157;STRANDS=+-:26;CIPOS=-5,8;CIEND=-7,9;CIPOS95=0,0;CIEND95=0,0;SU=26;PE=19;SR=7;ALG=PROD;AF=5.94e-05;NSAMP=1;MSQ=701.35;AN=16834;AC=1;NS=8438;AC_Hom=0;AC_Het=1;AC_Hemi=0;MAF=5.92557e-05;HWE=1;NFAM=1	.
12	102553573	102553593	12	102577580	102577589	260400	151.51	-	+	DUP	PASS	260400	N	<DUP>	.	.	.	SVTYPE=DUP;POS=102553583;SVLEN=24002;END=102577585;STRANDS=-+:17;CIPOS=-10,10;CIEND=-5,4;CIPOS95=0,0;CIEND95=0,0;SU=17;PE=10;SR=7;ALG=PROD;AF=5.94e-05;NSAMP=1;MSQ=150.87;AN=16834;AC=1;NS=8438;AC_Hom=0;AC_Het=1;AC_Hemi=0;MAF=5.92557e-05;HWE=1;NFAM=1	.
12	102559008	102559057	12	102559160	102559209	111244	308.86	+	-	DEL	PASS	111244	N	<DEL>	.	.	.	SVTYPE=DEL;POS=102559033;SVLEN=-152;END=102559185;STRANDS=+-:14;CIPOS=-25,24;CIEND=-25,24;CIPOS95=0,0;CIEND95=0,0;SU=14;PE=0;SR=14;ALG=PROD;AF=0.0001188;NSAMP=2;MSQ=154.32;AN=16834;AC=2;NS=8438;AC_Hom=0;AC_Het=2;AC_Hemi=0;MAF=0.000118511;HWE=1;NFAM=2	.
12	102565486	102565843	12	102611520	102611704	111245	239.77	+	-	DEL	PASS	111245	N	<DEL>	.	.	.	SVTYPE=DEL;POS=102565496;SVLEN=-46198;END=102611694;STRANDS=+-:12;IMPRECISE;CIPOS=-10,347;CIEND=-174,10;CIPOS95=-1,61;CIEND95=-37,3;SU=12;PE=12;SR=0;ALG=PROD;AF=5.94e-05;NSAMP=1;MSQ=239.77;AN=16834;AC=1;NS=8438;AC_Hom=0;AC_Het=1;AC_Hemi=0;MAF=5.92557e-05;HWE=1;NFAM=1	.
12	102604934	102604951	12	102605232	102605249	111246	51.28	+	-	BND	LOW	111246_1	N	N[12:102605242[	111246_2	N	]12:102604943]N	SVTYPE=BND;POS=102604943;STRANDS=+-:4;CIPOS=-9,8;CIEND=-9,8;CIPOS95=0,0;CIEND95=0,0;MATEID=111246_2;EVENT=111246;SU=4;PE=0;SR=4;ALG=PROD;AF=0.0001782;NSAMP=3;MSQ=16.78;AN=16834;AC=3;NS=8438;AC_Hom=0;AC_Het=3;AC_Hemi=0;MAF=0.000177767;HWE=1;NFAM=3	SVTYPE=BND;POS=102605242;STRANDS=+-:4;CIPOS=-9,8;CIEND=-9,8;CIPOS95=0,0;CIEND95=0,0;MATEID=111246_1;EVENT=111246;SECONDARY;SU=4;PE=0;SR=4;ALG=PROD;AF=0.0001782;NSAMP=3;MSQ=16.78;AN=16834;AC=3;NS=8438;AC_Hom=0;AC_Het=3;AC_Hemi=0;MAF=0.000177767;HWE=1;NFAM=3
12	102642730	102642778	12	102643359	102643419	111247	683.38	+	-	DEL	PASS	111247	N	<DEL>	.	.	.	SVTYPE=DEL;POS=102642754;SVLEN=-635;END=102643389;STRANDS=+-:31;CIPOS=-24,24;CIEND=-30,30;CIPOS95=0,0;CIEND95=0,0;SU=31;PE=18;SR=13;ALG=PROD;AF=0.0001188;NSAMP=2;MSQ=341.69;AN=16834;AC=2;NS=8438;AC_Hom=0;AC_Het=2;AC_Hemi=0;MAF=0.000118511;HWE=1;NFAM=2	.
12	102655709	102655714	12	102662316	102662336	111248	569.6	+	-	DEL	PASS	111248	N	<DEL>	.	.	.	SVTYPE=DEL;POS=102655712;SVLEN=-6614;END=102662326;STRANDS=+-:22;CIPOS=-3,2;CIEND=-10,10;CIPOS95=0,0;CIEND95=0,0;SU=22;PE=13;SR=9;ALG=PROD;AF=5.94e-05;NSAMP=1;MSQ=569.6;AN=16834;AC=1;NS=8438;AC_Hom=0;AC_Het=1;AC_Hemi=0;MAF=5.92557e-05;HWE=1;NFAM=1	.
12	102686000	102686402	13	80500454	80501002	17123	5058.83	-	+	BND	LOW	17123_1	N	]13:80500464]N	17123_2	N	N[12:102686393[	SVTYPE=BND;POS=102686393;STRANDS=-+:4;IMPRECISE;CIPOS=-392,10;CIEND=-10,538;CIPOS95=-196,1;CIEND95=-1,191;MATEID=17123_2;EVENT=17123;SU=4;PE=4;SR=0;ALG=PROD;AF=0.01242;NSAMP=209;MSQ=23.39;AN=16834;AC=209;NS=8438;AC_Hom=0;AC_Het=209;AC_Hemi=0;MAF=0.0123845;HWE=0.641595;NFAM=206	SVTYPE=BND;POS=80500464;STRANDS=-+:4;IMPRECISE;CIPOS=-10,538;CIEND=-392,10;CIPOS95=-1,191;CIEND95=-196,1;MATEID=17123_1;EVENT=17123;SECONDARY;SU=4;PE=4;SR=0;ALG=PROD;AF=0.01242;NSAMP=209;MSQ=23.39;AN=16834;AC=209;NS=8438;AC_Hom=0;AC_Het=209;AC_Hemi=0;MAF=0.0123845;HWE=0.641595;NFAM=206
12	102697888	102697893	12	102710529	102710533	111249	470.59	+	-	DEL	PASS	111249	N	<DEL>	.	.	.	SVTYPE=DEL;POS=102697891;SVLEN=-12641;END=102710532;STRANDS=+-:22;CIPOS=-3,2;CIEND=-3,1;CIPOS95=0,0;CIEND95=0,0;SU=22;PE=11;SR=11;ALG=PROD;AF=5.94e-05;NSAMP=1;MSQ=470.59;AN=16834;AC=1;NS=8438;AC_Hom=0;AC_Het=1;AC_Hemi=0;MAF=5.92557e-05;HWE=1;NFAM=1	.
12	102716745	102716792	12	102716807	102716854	111250	587.55	+	-	BND	PASS	111250_1	N	N[12:102716832[	111250_2	N	]12:102716769]N	SVTYPE=BND;POS=102716769;STRANDS=+-:19;CIPOS=-24,23;CIEND=-24,23;CIPOS95=0,0;CIEND95=0,0;MATEID=111250_2;EVENT=111250;SU=19;PE=0;SR=19;ALG=PROD;AF=0.0001188;NSAMP=2;MSQ=293.75;AN=16834;AC=2;NS=8438;AC_Hom=0;AC_Het=2;AC_Hemi=0;MAF=0.000118511;HWE=1;NFAM=2	SVTYPE=BND;POS=102716832;STRANDS=+-:19;CIPOS=-24,23;CIEND=-24,23;CIPOS95=0,0;CIEND95=0,0;MATEID=111250_1;EVENT=111250;SECONDARY;SU=19;PE=0;SR=19;ALG=PROD;AF=0.0001188;NSAMP=2;MSQ=293.75;AN=16834;AC=2;NS=8438;AC_Hom=0;AC_Het=2;AC_Hemi=0;MAF=0.000118511;HWE=1;NFAM=2
12	102723236	102723250	12	102724089	102724105	111251	305.71	+	-	DEL	PASS	111251	N	<DEL>	.	.	.	SVTYPE=DEL;POS=102723241;SVLEN=-858;END=102724099;STRANDS=+-:12;IMPRECISE;CIPOS=-5,9;CIEND=-10,6;CIPOS95=-1,1;CIEND95=-1,0;SU=12;PE=9;SR=3;ALG=PROD;AF=5.94e-05;NSAMP=1;MSQ=305.71;AN=16834;AC=1;NS=8438;AC_Hom=0;AC_Het=1;AC_Hemi=0;MAF=5.92557e-05;HWE=1;NFAM=1	.
12	102794509	102794554	12	102794764	102794809	111252	517.42	+	-	DEL	PASS	111252	N	<DEL>	.	.	.	SVTYPE=DEL;POS=102794532;SVLEN=-255;END=102794787;STRANDS=+-:16;CIPOS=-23,22;CIEND=-23,22;CIPOS95=0,0;CIEND95=0,0;SU=16;PE=2;SR=14;ALG=PROD;AF=0.0001188;NSAMP=2;MSQ=254.64;AN=16834;AC=2;NS=8438;AC_Hom=0;AC_Het=2;AC_Hemi=0;MAF=0.000118511;HWE=1;NFAM=2	.
12	102809348	102809405	16	72659882	72659939	17665	156.05	+	+	BND	LOW	17665_1	N	N]16:72659911]	17665_2	N	N]12:102809377]	SVTYPE=BND;POS=102809377;STRANDS=++:8;CIPOS=-29,28;CIEND=-29,28;CIPOS95=0,0;CIEND95=0,0;MATEID=17665_2;EVENT=17665;SU=8;PE=0;SR=8;ALG=PROD;AF=0.0006534;NSAMP=11;MSQ=12.55;AN=16834;AC=11;NS=8438;AC_Hom=0;AC_Het=11;AC_Hemi=0;MAF=0.000651813;HWE=1;NFAM=11	SVTYPE=BND;POS=72659911;STRANDS=++:8;CIPOS=-29,28;CIEND=-29,28;CIPOS95=0,0;CIEND95=0,0;MATEID=17665_1;EVENT=17665;SECONDARY;SU=8;PE=0;SR=8;ALG=PROD;AF=0.0006534;NSAMP=11;MSQ=12.55;AN=16834;AC=11;NS=8438;AC_Hom=0;AC_Het=11;AC_Hemi=0;MAF=0.000651813;HWE=1;NFAM=11
12	102817051	102817225	12	102829904	102830115	111253	314.76	+	-	DEL	PASS	111253	N	<DEL>	.	.	.	SVTYPE=DEL;POS=102817061;SVLEN=-13044;END=102830105;STRANDS=+-:15;IMPRECISE;CIPOS=-10,164;CIEND=-201,10;CIPOS95=-1,42;CIEND95=-47,0;SU=15;PE=15;SR=0;ALG=PROD;AF=5.94e-05;NSAMP=1;MSQ=311.6;AN=16834;AC=1;NS=8438;AC_Hom=0;AC_Het=1;AC_Hemi=0;MAF=5.92557e-05;HWE=1;NFAM=1	.
12	102821985	102822042	13	102928677	102928734	17153	167379.0	-	-	BND	LOW	17153_1	N	[13:102928707[N	17153_2	N	[12:102822015[N	SVTYPE=BND;POS=102822015;STRANDS=--:8;CIPOS=-29,28;CIEND=-29,28;CIPOS95=0,0;CIEND95=0,0;MATEID=17153_2;EVENT=17153;SU=8;PE=0;SR=8;ALG=PROD;AF=0.2775;NSAMP=3581;MSQ=46.35;AN=16834;AC=4671;NS=8438;AC_Hom=2182;AC_Het=2500;AC_Hemi=0;MAF=0.277435;HWE=0;NFAM=3130	SVTYPE=BND;POS=102928707;STRANDS=--:8;CIPOS=-29,28;CIEND=-29,28;CIPOS95=0,0;CIEND95=0,0;MATEID=17153_1;EVENT=17153;SECONDARY;SU=8;PE=0;SR=8;ALG=PROD;AF=0.2775;NSAMP=3581;MSQ=46.35;AN=16834;AC=4671;NS=8438;AC_Hom=2182;AC_Het=2500;AC_Hemi=0;MAF=0.277435;HWE=0;NFAM=3130
12	102822005	102822022	18	31858477	31858494	18164	63793.0	-	+	BND	LOW	18164_1	N	]18:31858486]N	18164_2	N	N[12:102822015[	SVTYPE=BND;POS=102822015;STRANDS=-+:4;CIPOS=-9,8;CIEND=-9,8;CIPOS95=0,0;CIEND95=0,0;MATEID=18164_2;EVENT=18164;SU=4;PE=0;SR=4;ALG=PROD;AF=0.1135;NSAMP=1909;MSQ=32.77;AN=16834;AC=1910;NS=8438;AC_Hom=2;AC_Het=1912;AC_Hemi=0;MAF=0.113416;HWE=0;NFAM=1751	SVTYPE=BND;POS=31858486;STRANDS=-+:4;CIPOS=-9,8;CIEND=-9,8;CIPOS95=0,0;CIEND95=0,0;MATEID=18164_1;EVENT=18164;SECONDARY;SU=4;PE=0;SR=4;ALG=PROD;AF=0.1135;NSAMP=1909;MSQ=32.77;AN=16834;AC=1910;NS=8438;AC_Hom=2;AC_Het=1912;AC_Hemi=0;MAF=0.113416;HWE=0;NFAM=1751
12	102835477	102835737	19	7426528	7426908	18291	1452.68	-	-	BND	LOW	18291_1	N	[19:7426878[N	18291_2	N	[12:102835688[N	SVTYPE=BND;POS=102835688;STRANDS=--:37;IMPRECISE;CIPOS=-210,50;CIEND=-349,31;CIPOS95=-21,21;CIEND95=-81,31;MATEID=18291_2;EVENT=18291;SU=37;PE=37;SR=0;ALG=PROD;AF=0.002673;NSAMP=45;MSQ=31.99;AN=16834;AC=45;NS=8438;AC_Hom=0;AC_Het=45;AC_Hemi=0;MAF=0.00266651;HWE=1;NFAM=44	SVTYPE=BND;POS=7426878;STRANDS=--:37;IMPRECISE;CIPOS=-349,31;CIEND=-210,50;CIPOS95=-81,31;CIEND95=-21,21;MATEID=18291_1;EVENT=18291;SECONDARY;SU=37;PE=37;SR=0;ALG=PROD;AF=0.002673;NSAMP=45;MSQ=31.99;AN=16834;AC=45;NS=8438;AC_Hom=0;AC_Het=45;AC_Hemi=0;MAF=0.00266651;HWE=1;NFAM=44
12	102835511	102835729	14	48240314	48240692	17236	1053.79	-	-	BND	LOW	17236_1	N	[14:48240681[N	17236_2	N	[12:102835685[N	SVTYPE=BND;POS=102835685;STRANDS=--:36;IMPRECISE;CIPOS=-173,45;CIEND=-366,12;CIPOS95=-31,31;CIEND95=-82,12;MATEID=17236_2;EVENT=17236;SU=36;PE=36;SR=0;ALG=PROD;AF=0.001069;NSAMP=18;MSQ=58.18;AN=16834;AC=18;NS=8438;AC_Hom=0;AC_Het=18;AC_Hemi=0;MAF=0.0010666;HWE=1;NFAM=18	SVTYPE=BND;POS=48240681;STRANDS=--:36;IMPRECISE;CIPOS=-366,12;CIEND=-173,45;CIPOS95=-82,12;CIEND95=-31,31;MATEID=17236_1;EVENT=17236;SECONDARY;SU=36;PE=36;SR=0;ALG=PROD;AF=0.001069;NSAMP=18;MSQ=58.18;AN=16834;AC=18;NS=8438;AC_Hom=0;AC_Het=18;AC_Hemi=0;MAF=0.0010666;HWE=1;NFAM=18
12	102835518	102835786	X	149565959	149566530	19308	149.77	-	-	BND	LOW	19308_1	N	[X:149566521[N	19308_2	N	[12:102835777[N	SVTYPE=BND;POS=102835777;STRANDS=--:4;IMPRECISE;CIPOS=-258,10;CIEND=-561,10;CIPOS95=-119,2;CIEND95=-185,0;MATEID=19308_2;EVENT=19308;SU=4;PE=4;SR=0;ALG=PROD;AF=0.000297;NSAMP=5;MSQ=29.79;AN=16834;AC=5;NS=8438;AC_Hom=0;AC_Het=5;AC_Hemi=0;MAF=0.000296279;HWE=1;NFAM=5	SVTYPE=BND;POS=149566521;STRANDS=--:4;IMPRECISE;CIPOS=-561,10;CIEND=-258,10;CIPOS95=-185,0;CIEND95=-119,2;MATEID=19308_1;EVENT=19308;SECONDARY;SU=4;PE=4;SR=0;ALG=PROD;AF=0.000297;NSAMP=5;MSQ=29.79;AN=16834;AC=5;NS=8438;AC_Hom=0;AC_Het=5;AC_Hemi=0;MAF=0.000296279;HWE=1;NFAM=5
12	102835704	102836054	X	149566643	149567166	19309	219.61	+	+	BND	LOW	19309_1	N	N]X:149566673]	19309_2	N	N]12:102835734]	SVTYPE=BND;POS=102835734;STRANDS=++:8;IMPRECISE;CIPOS=-30,320;CIEND=-30,493;CIPOS95=-30,69;CIEND95=-30,132;MATEID=19309_2;EVENT=19309;SU=8;PE=8;SR=0;ALG=PROD;AF=0.0004752;NSAMP=8;MSQ=27.18;AN=16834;AC=8;NS=8438;AC_Hom=0;AC_Het=8;AC_Hemi=0;MAF=0.000474046;HWE=1;NFAM=8	SVTYPE=BND;POS=149566673;STRANDS=++:8;IMPRECISE;CIPOS=-30,493;CIEND=-30,320;CIPOS95=-30,132;CIEND95=-30,69;MATEID=19309_1;EVENT=19309;SECONDARY;SU=8;PE=8;SR=0;ALG=PROD;AF=0.0004752;NSAMP=8;MSQ=27.18;AN=16834;AC=8;NS=8438;AC_Hom=0;AC_Het=8;AC_Hemi=0;MAF=0.000474046;HWE=1;NFAM=8
12	102835704	102836144	X	51364094	51364433	19069	490.54	+	-	BND	LOW	19069_1	N	N[X:51364404[	19069_2	N	]12:102835734]N	SVTYPE=BND;POS=102835734;STRANDS=+-:8;IMPRECISE;CIPOS=-30,410;CIEND=-309,30;CIPOS95=-30,90;CIEND95=-114,30;MATEID=19069_2;EVENT=19069;SU=8;PE=8;SR=0;ALG=PROD;AF=0.001247;NSAMP=21;MSQ=22.92;AN=16834;AC=21;NS=8438;AC_Hom=0;AC_Het=21;AC_Hemi=0;MAF=0.00124437;HWE=1;NFAM=18	SVTYPE=BND;POS=51364404;STRANDS=+-:8;IMPRECISE;CIPOS=-309,30;CIEND=-30,410;CIPOS95=-114,30;CIEND95=-30,90;MATEID=19069_1;EVENT=19069;SECONDARY;SU=8;PE=8;SR=0;ALG=PROD;AF=0.001247;NSAMP=21;MSQ=22.92;AN=16834;AC=21;NS=8438;AC_Hom=0;AC_Het=21;AC_Hemi=0;MAF=0.00124437;HWE=1;NFAM=18
12	102835720	102836033	19	7427045	7427492	18293	3449.19	+	+	BND	LOW	18293_1	N	N]19:7427059]	18293_2	N	N]12:102835734]	SVTYPE=BND;POS=102835734;STRANDS=++:58;IMPRECISE;CIPOS=-14,299;CIEND=-14,433;CIPOS95=-14,14;CIEND95=-14,65;MATEID=18293_2;EVENT=18293;SU=58;PE=58;SR=0;ALG=PROD;AF=0.004871;NSAMP=82;MSQ=41.5;AN=16834;AC=82;NS=8438;AC_Hom=0;AC_Het=82;AC_Hemi=0;MAF=0.00485897;HWE=1;NFAM=80	SVTYPE=BND;POS=7427059;STRANDS=++:58;IMPRECISE;CIPOS=-14,433;CIEND=-14,299;CIPOS95=-14,65;CIEND95=-14,14;MATEID=18293_1;EVENT=18293;SECONDARY;SU=58;PE=58;SR=0;ALG=PROD;AF=0.004871;NSAMP=82;MSQ=41.5;AN=16834;AC=82;NS=8438;AC_Hom=0;AC_Het=82;AC_Hemi=0;MAF=0.00485897;HWE=1;NFAM=80
12	102835722	102835752	14	48240844	48240894	17237	2420.39	+	+	BND	LOW	17237_1	N	N]14:48240854]	17237_2	N	N]12:102835732]	SVTYPE=BND;POS=102835732;STRANDS=++:93;CIPOS=-10,20;CIEND=-10,40;CIPOS95=0,0;CIEND95=0,0;MATEID=17237_2;EVENT=17237;SU=93;PE=92;SR=1;ALG=PROD;AF=0.00196;NSAMP=33;MSQ=73.28;AN=16834;AC=33;NS=8438;AC_Hom=0;AC_Het=33;AC_Hemi=0;MAF=0.00195544;HWE=1;NFAM=33	SVTYPE=BND;POS=48240854;STRANDS=++:93;CIPOS=-10,40;CIEND=-10,20;CIPOS95=0,0;CIEND95=0,0;MATEID=17237_1;EVENT=17237;SECONDARY;SU=93;PE=92;SR=1;ALG=PROD;AF=0.00196;NSAMP=33;MSQ=73.28;AN=16834;AC=33;NS=8438;AC_Hom=0;AC_Het=33;AC_Hemi=0;MAF=0.00195544;HWE=1;NFAM=33
12	102835878	102835890	12	102838978	102838993	111254	16342.4	+	-	DEL	PASS	111254	N	<DEL>	.	.	.	SVTYPE=DEL;POS=102835883;SVLEN=-3103;END=102838986;STRANDS=+-:414;CIPOS=-5,7;CIEND=-8,7;CIPOS95=0,0;CIEND95=0,0;SU=414;PE=348;SR=66;ALG=PROD;AF=0.004099;NSAMP=68;MSQ=240.33;AN=16834;AC=69;NS=8438;AC_Hom=2;AC_Het=67;AC_Hemi=0;MAF=0.00408865;HWE=0.130277;NFAM=47	.
12	102848684	102848734	12	102850526	102850573	111255	982.82	+	-	DEL	PASS	111255	N	<DEL>	.	.	.	SVTYPE=DEL;POS=102848709;SVLEN=-1842;END=102850551;STRANDS=+-:45;CIPOS=-25,25;CIEND=-25,22;CIPOS95=0,0;CIEND95=0,0;SU=45;PE=22;SR=23;ALG=PROD;AF=0.0001782;NSAMP=3;MSQ=327.61;AN=16834;AC=3;NS=8438;AC_Hom=0;AC_Het=3;AC_Hemi=0;MAF=0.000177767;HWE=1;NFAM=3	.
12	102861759	102861779	12	102861815	102861835	111256	284.81	+	-	BND	PASS	111256_1	N	N[12:102861826[	111256_2	N	]12:102861769]N	SVTYPE=BND;POS=102861769;STRANDS=+-:10;CIPOS=-10,10;CIEND=-10,10;CIPOS95=0,0;CIEND95=0,0;MATEID=111256_2;EVENT=111256;SU=10;PE=0;SR=10;ALG=PROD;AF=5.94e-05;NSAMP=1;MSQ=284.74;AN=16834;AC=1;NS=8438;AC_Hom=0;AC_Het=1;AC_Hemi=0;MAF=5.92557e-05;HWE=1;NFAM=1	SVTYPE=BND;POS=102861826;STRANDS=+-:10;CIPOS=-10,10;CIEND=-10,10;CIPOS95=0,0;CIEND95=0,0;MATEID=111256_1;EVENT=111256;SECONDARY;SU=10;PE=0;SR=10;ALG=PROD;AF=5.94e-05;NSAMP=1;MSQ=284.74;AN=16834;AC=1;NS=8438;AC_Hom=0;AC_Het=1;AC_Hemi=0;MAF=5.92557e-05;HWE=1;NFAM=1
12	102894008	102894583	16	29813415	29813947	17750	909.12	-	+	BND	LOW	17750_1	N	]16:29813443]N	17750_2	N	N[12:102894554[	SVTYPE=BND;POS=102894554;STRANDS=-+:23;IMPRECISE;CIPOS=-545,30;CIEND=-28,504;CIPOS95=-117,30;CIEND95=-28,117;MATEID=17750_2;EVENT=17750;SU=23;PE=23;SR=0;ALG=PROD;AF=0.002733;NSAMP=46;MSQ=18.17;AN=16834;AC=46;NS=8438;AC_Hom=0;AC_Het=46;AC_Hemi=0;MAF=0.00272576;HWE=1;NFAM=45	SVTYPE=BND;POS=29813443;STRANDS=-+:23;IMPRECISE;CIPOS=-28,504;CIEND=-545,30;CIPOS95=-28,117;CIEND95=-117,30;MATEID=17750_1;EVENT=17750;SECONDARY;SU=23;PE=23;SR=0;ALG=PROD;AF=0.002733;NSAMP=46;MSQ=18.17;AN=16834;AC=46;NS=8438;AC_Hom=0;AC_Het=46;AC_Hemi=0;MAF=0.00272576;HWE=1;NFAM=45
12	102903221	102903276	12	102905066	102905112	111257	1423.87	+	-	DEL	PASS	111257	N	<DEL>	.	.	.	SVTYPE=DEL;POS=102903246;SVLEN=-1845;END=102905091;STRANDS=+-:53;CIPOS=-25,30;CIEND=-25,21;CIPOS95=0,0;CIEND95=0,0;SU=53;PE=43;SR=10;ALG=PROD;AF=0.0001188;NSAMP=2;MSQ=711.93;AN=16834;AC=2;NS=8438;AC_Hom=0;AC_Het=2;AC_Hemi=0;MAF=0.000118511;HWE=1;NFAM=2	.
12	102917520	102917527	13	113637490	113637497	17167	125.74	-	+	BND	LOW	17167_1	N	]13:113637494]N	17167_2	N	N[12:102917525[	SVTYPE=BND;POS=102917525;STRANDS=-+:9;CIPOS=-4,3;CIEND=-4,3;CIPOS95=0,0;CIEND95=0,0;MATEID=17167_2;EVENT=17167;SU=9;PE=0;SR=9;ALG=PROD;AF=5.94e-05;NSAMP=1;MSQ=125.74;AN=16834;AC=1;NS=8438;AC_Hom=0;AC_Het=1;AC_Hemi=0;MAF=5.92557e-05;HWE=1;NFAM=1	SVTYPE=BND;POS=113637494;STRANDS=-+:9;CIPOS=-4,3;CIEND=-4,3;CIPOS95=0,0;CIEND95=0,0;MATEID=17167_1;EVENT=17167;SECONDARY;SU=9;PE=0;SR=9;ALG=PROD;AF=5.94e-05;NSAMP=1;MSQ=125.74;AN=16834;AC=1;NS=8438;AC_Hom=0;AC_Het=1;AC_Hemi=0;MAF=5.92557e-05;HWE=1;NFAM=1
12	102924975	102924992	15	27384143	27384160	17416	24.14	-	-	BND	LOW	17416_1	N	[15:27384153[N	17416_2	N	[12:102924985[N	SVTYPE=BND;POS=102924985;STRANDS=--:4;CIPOS=-9,8;CIEND=-9,8;CIPOS95=0,0;CIEND95=0,0;MATEID=17416_2;EVENT=17416;SU=4;PE=0;SR=4;ALG=PROD;AF=5.94e-05;NSAMP=1;MSQ=23.87;AN=16834;AC=1;NS=8438;AC_Hom=0;AC_Het=1;AC_Hemi=0;MAF=5.92557e-05;HWE=1;NFAM=1	SVTYPE=BND;POS=27384153;STRANDS=--:4;CIPOS=-9,8;CIEND=-9,8;CIPOS95=0,0;CIEND95=0,0;MATEID=17416_1;EVENT=17416;SECONDARY;SU=4;PE=0;SR=4;ALG=PROD;AF=5.94e-05;NSAMP=1;MSQ=23.87;AN=16834;AC=1;NS=8438;AC_Hom=0;AC_Het=1;AC_Hemi=0;MAF=5.92557e-05;HWE=1;NFAM=1
12	102930216	102930227	12	102930415	102930432	111258	4884.44	+	-	BND	LOW	111258_1	N	N[12:102930427[	111258_2	N	]12:102930220]N	SVTYPE=BND;POS=102930220;STRANDS=+-:36;CIPOS=-4,7;CIEND=-11,6;CIPOS95=0,0;CIEND95=0,0;MATEID=111258_2;EVENT=111258;SU=36;PE=0;SR=36;ALG=PROD;AF=0.01046;NSAMP=176;MSQ=26.44;AN=16834;AC=176;NS=8438;AC_Hom=0;AC_Het=177;AC_Hemi=0;MAF=0.0104883;HWE=1;NFAM=175	SVTYPE=BND;POS=102930427;STRANDS=+-:36;CIPOS=-11,6;CIEND=-4,7;CIPOS95=0,0;CIEND95=0,0;MATEID=111258_1;EVENT=111258;SECONDARY;SU=36;PE=0;SR=36;ALG=PROD;AF=0.01046;NSAMP=176;MSQ=26.44;AN=16834;AC=176;NS=8438;AC_Hom=0;AC_Het=177;AC_Hemi=0;MAF=0.0104883;HWE=1;NFAM=175
12	103014638	103014656	12	103014724	103014742	111259	1969.19	+	-	BND	LOW	111259_1	N	N[12:103014734[	111259_2	N	]12:103014647]N	SVTYPE=BND;POS=103014647;STRANDS=+-:74;CIPOS=-9,9;CIEND=-9,9;CIPOS95=0,0;CIEND95=0,0;MATEID=111259_2;EVENT=111259;SU=74;PE=0;SR=74;ALG=PROD;AF=0.0005346;NSAMP=9;MSQ=218.8;AN=16834;AC=9;NS=8438;AC_Hom=0;AC_Het=9;AC_Hemi=0;MAF=0.000533302;HWE=1;NFAM=9	SVTYPE=BND;POS=103014734;STRANDS=+-:74;CIPOS=-9,9;CIEND=-9,9;CIPOS95=0,0;CIEND95=0,0;MATEID=111259_1;EVENT=111259;SECONDARY;SU=74;PE=0;SR=74;ALG=PROD;AF=0.0005346;NSAMP=9;MSQ=218.8;AN=16834;AC=9;NS=8438;AC_Hom=0;AC_Het=9;AC_Hemi=0;MAF=0.000533302;HWE=1;NFAM=9
12	103015045	103015105	X	97609994	97610051	19184	1177.42	+	-	BND	LOW	19184_1	N	N[X:97610023[	19184_2	N	]12:103015075]N	SVTYPE=BND;POS=103015075;STRANDS=+-:38;IMPRECISE;CIPOS=-30,30;CIEND=-28,29;CIPOS95=0,0;CIEND95=-1,1;MATEID=19184_2;EVENT=19184;SU=38;PE=32;SR=6;ALG=PROD;AF=0.002139;NSAMP=36;MSQ=29.35;AN=16834;AC=36;NS=8438;AC_Hom=0;AC_Het=36;AC_Hemi=0;MAF=0.00213321;HWE=1;NFAM=36	SVTYPE=BND;POS=97610023;STRANDS=+-:38;IMPRECISE;CIPOS=-28,29;CIEND=-30,30;CIPOS95=-1,1;CIEND95=0,0;MATEID=19184_1;EVENT=19184;SECONDARY;SU=38;PE=32;SR=6;ALG=PROD;AF=0.002139;NSAMP=36;MSQ=29.35;AN=16834;AC=36;NS=8438;AC_Hom=0;AC_Het=36;AC_Hemi=0;MAF=0.00213321;HWE=1;NFAM=36
12	103015098	103015102	X	97610083	97610088	19183	544008.0	-	+	BND	LOW	19183_1	N	]X:97610086]N	19183_2	N	N[12:103015101[	SVTYPE=BND;POS=103015101;STRANDS=-+:781;CIPOS=-2,2;CIEND=-3,2;CIPOS95=0,0;CIEND95=0,0;MATEID=19183_2;EVENT=19183;SU=781;PE=384;SR=397;ALG=PROD;AF=0.4273;NSAMP=7185;MSQ=75.38;AN=16834;AC=7194;NS=8438;AC_Hom=18;AC_Het=7194;AC_Hemi=0;MAF=0.427352;HWE=0;NFAM=6362	SVTYPE=BND;POS=97610086;STRANDS=-+:781;CIPOS=-3,2;CIEND=-2,2;CIPOS95=0,0;CIEND95=0,0;MATEID=19183_1;EVENT=19183;SECONDARY;SU=781;PE=384;SR=397;ALG=PROD;AF=0.4273;NSAMP=7185;MSQ=75.38;AN=16834;AC=7194;NS=8438;AC_Hom=18;AC_Het=7194;AC_Hemi=0;MAF=0.427352;HWE=0;NFAM=6362
12	103046449	103046469	12	103048043	103048060	260401	265.58	-	+	DUP	PASS	260401	N	<DUP>	.	.	.	SVTYPE=DUP;POS=103046459;SVLEN=1591;END=103048050;STRANDS=-+:22;CIPOS=-10,10;CIEND=-7,10;CIPOS95=0,0;CIEND95=0,0;SU=22;PE=12;SR=10;ALG=PROD;AF=0.0001188;NSAMP=1;MSQ=265.04;AN=16834;AC=2;NS=8438;AC_Hom=2;AC_Het=0;AC_Hemi=0;MAF=0.000118511;HWE=5.92593e-05;NFAM=1	.
12	103072997	103073001	12	103100511	103100527	260402	381.11	-	+	DUP	PASS	260402	N	<DUP>	.	.	.	SVTYPE=DUP;POS=103073000;SVLEN=27518;END=103100518;STRANDS=-+:29;CIPOS=-3,1;CIEND=-7,9;CIPOS95=0,0;CIEND95=0,0;SU=29;PE=14;SR=15;ALG=PROD;AF=0.0001188;NSAMP=1;MSQ=380.66;AN=16834;AC=2;NS=8438;AC_Hom=2;AC_Het=0;AC_Hemi=0;MAF=0.000118511;HWE=5.92593e-05;NFAM=1	.
12	103111339	103111359	12	103111393	103111413	111260	548.74	+	-	BND	PASS	111260_1	N	N[12:103111404[	111260_2	N	]12:103111349]N	SVTYPE=BND;POS=103111349;STRANDS=+-:14;CIPOS=-10,10;CIEND=-10,10;CIPOS95=0,0;CIEND95=0,0;MATEID=111260_2;EVENT=111260;SU=14;PE=0;SR=14;ALG=PROD;AF=5.94e-05;NSAMP=1;MSQ=548.62;AN=16834;AC=1;NS=8438;AC_Hom=0;AC_Het=1;AC_Hemi=0;MAF=5.92557e-05;HWE=1;NFAM=1	SVTYPE=BND;POS=103111404;STRANDS=+-:14;CIPOS=-10,10;CIEND=-10,10;CIPOS95=0,0;CIEND95=0,0;MATEID=111260_1;EVENT=111260;SECONDARY;SU=14;PE=0;SR=14;ALG=PROD;AF=5.94e-05;NSAMP=1;MSQ=548.62;AN=16834;AC=1;NS=8438;AC_Hom=0;AC_Het=1;AC_Hemi=0;MAF=5.92557e-05;HWE=1;NFAM=1
12	103172215	103172360	12	103174496	103174761	297363	1669.52	+	+	BND	LOW	297363_1	N	N]12:103174542]	297363_2	N	N]12:103172233]	SVTYPE=BND;POS=103172233;STRANDS=++:77;IMPRECISE;CIPOS=-18,127;CIEND=-46,219;CIPOS95=-10,10;CIEND95=-11,11;MATEID=297363_2;EVENT=297363;SU=77;PE=77;SR=0;ALG=PROD;AF=0.0004158;NSAMP=7;MSQ=238.51;AN=16834;AC=7;NS=8438;AC_Hom=0;AC_Het=7;AC_Hemi=0;MAF=0.00041479;HWE=1;NFAM=7	SVTYPE=BND;POS=103174542;STRANDS=++:77;IMPRECISE;CIPOS=-46,219;CIEND=-18,127;CIPOS95=-11,11;CIEND95=-10,10;MATEID=297363_1;EVENT=297363;SECONDARY;SU=77;PE=77;SR=0;ALG=PROD;AF=0.0004158;NSAMP=7;MSQ=238.51;AN=16834;AC=7;NS=8438;AC_Hom=0;AC_Het=7;AC_Hemi=0;MAF=0.00041479;HWE=1;NFAM=7
12	103174138	103174158	12	103175256	103175270	297364	2682.15	-	-	BND	PASS	297364_1	N	[12:103175265[N	297364_2	N	[12:103174149[N	SVTYPE=BND;POS=103174149;STRANDS=--:142;CIPOS=-10,10;CIEND=-8,6;CIPOS95=0,0;CIEND95=0,0;MATEID=297364_2;EVENT=297364;SU=142;PE=83;SR=59;ALG=PROD;AF=0.0004158;NSAMP=7;MSQ=383.16;AN=16834;AC=7;NS=8438;AC_Hom=0;AC_Het=7;AC_Hemi=0;MAF=0.00041479;HWE=1;NFAM=7	SVTYPE=BND;POS=103175265;STRANDS=--:142;CIPOS=-8,6;CIEND=-10,10;CIPOS95=0,0;CIEND95=0,0;MATEID=297364_1;EVENT=297364;SECONDARY;SU=142;PE=83;SR=59;ALG=PROD;AF=0.0004158;NSAMP=7;MSQ=383.16;AN=16834;AC=7;NS=8438;AC_Hom=0;AC_Het=7;AC_Hemi=0;MAF=0.00041479;HWE=1;NFAM=7
12	103218535	103218593	12	103220013	103220033	111261	1546.6	+	-	DEL	PASS	111261	N	<DEL>	.	.	.	SVTYPE=DEL;POS=103218563;SVLEN=-1460;END=103220023;STRANDS=+-:64;CIPOS=-28,30;CIEND=-10,10;CIPOS95=0,0;CIEND95=0,0;SU=64;PE=39;SR=25;ALG=PROD;AF=0.0002376;NSAMP=4;MSQ=386.65;AN=16834;AC=4;NS=8438;AC_Hom=0;AC_Het=4;AC_Hemi=0;MAF=0.000237023;HWE=1;NFAM=4	.
12	103229417	103229538	12	103229466	103229555	111262	49553.7	+	-	DEL	PASS	111262	N	<DEL>	.	.	.	SVTYPE=DEL;POS=103229447;SVLEN=-78;END=103229525;STRANDS=+-:49;IMPRECISE;CIPOS=-30,91;CIEND=-59,30;CIPOS95=-10,10;CIEND95=-6,6;SU=49;PE=49;SR=0;ALG=PROD;AF=0.06769;NSAMP=883;MSQ=55.61;AN=16798;AC=1137;NS=8420;AC_Hom=508;AC_Het=630;AC_Hemi=0;MAF=0.0675772;HWE=0;NFAM=766	.
12	103241893	103242214	12	103242552	103242928	260403	5271.37	-	+	BND	LOW	260403_1	N	]12:103242602]N	260403_2	N	N[12:103242178[	SVTYPE=BND;POS=103242178;STRANDS=-+:15;IMPRECISE;CIPOS=-284,37;CIEND=-50,326;CIPOS95=-73,37;CIEND95=-50,58;MATEID=260403_2;EVENT=260403;SU=15;PE=15;SR=0;ALG=PROD;AF=0.01966;NSAMP=330;MSQ=13.86;AN=16834;AC=331;NS=8438;AC_Hom=2;AC_Het=331;AC_Hemi=0;MAF=0.0197322;HWE=0.386332;NFAM=321	SVTYPE=BND;POS=103242602;STRANDS=-+:15;IMPRECISE;CIPOS=-50,326;CIEND=-284,37;CIPOS95=-50,58;CIEND95=-73,37;MATEID=260403_1;EVENT=260403;SECONDARY;SU=15;PE=15;SR=0;ALG=PROD;AF=0.01966;NSAMP=330;MSQ=13.86;AN=16834;AC=331;NS=8438;AC_Hom=2;AC_Het=331;AC_Hemi=0;MAF=0.0197322;HWE=0.386332;NFAM=321
12	103242067	103242286	12	103242103	103242319	111264	160443.0	+	-	DEL	PASS	111264	N	<DEL>	.	.	.	SVTYPE=DEL;POS=103242077;SVLEN=-232;END=103242309;STRANDS=+-:7;IMPRECISE;CIPOS=-10,209;CIEND=-206,10;CIPOS95=0,122;CIEND95=-148,1;SU=7;PE=7;SR=0;ALG=PROD;AF=0.143;NSAMP=2408;MSQ=66.32;RETAINED;AN=16834;AC=2408;NS=8438;AC_Hom=0;AC_Het=2411;AC_Hemi=0;MAF=0.142866;HWE=0;NFAM=2304	.
12	103259471	103259516	12	103264819	103264873	111265	953.27	+	-	DEL	PASS	111265	N	<DEL>	.	.	.	SVTYPE=DEL;POS=103259494;SVLEN=-5349;END=103264843;STRANDS=+-:38;CIPOS=-23,22;CIEND=-24,30;CIPOS95=0,0;CIEND95=0,0;SU=38;PE=22;SR=16;ALG=PROD;AF=0.0001188;NSAMP=2;MSQ=476.63;AN=16834;AC=2;NS=8438;AC_Hom=0;AC_Het=2;AC_Hemi=0;MAF=0.000118511;HWE=1;NFAM=2	.
12	103261345	103261907	X	150911287	150911535	19318	16200.8	-	-	BND	LOW	19318_1	N	[X:150911486[N	19318_2	N	[12:103261863[N	SVTYPE=BND;POS=103261863;STRANDS=--:17;IMPRECISE;CIPOS=-517,45;CIEND=-198,50;CIPOS95=-129,45;CIEND95=-33,33;MATEID=19318_2;EVENT=19318;SU=17;PE=17;SR=0;ALG=PROD;AF=0.02519;NSAMP=416;MSQ=38.26;AN=16834;AC=424;NS=8438;AC_Hom=16;AC_Het=408;AC_Hemi=0;MAF=0.0251244;HWE=0.257892;NFAM=412	SVTYPE=BND;POS=150911486;STRANDS=--:17;IMPRECISE;CIPOS=-198,50;CIEND=-517,45;CIPOS95=-33,33;CIEND95=-129,45;MATEID=19318_1;EVENT=19318;SECONDARY;SU=17;PE=17;SR=0;ALG=PROD;AF=0.02519;NSAMP=416;MSQ=38.26;AN=16834;AC=424;NS=8438;AC_Hom=16;AC_Het=408;AC_Hemi=0;MAF=0.0251244;HWE=0.257892;NFAM=412
12	103261392	103261861	13	57908945	57909210	17087	930.08	-	+	BND	LOW	17087_1	N	]13:57908975]N	17087_2	N	N[12:103261832[	SVTYPE=BND;POS=103261832;STRANDS=-+:12;IMPRECISE;CIPOS=-439,30;CIEND=-30,235;CIPOS95=-124,30;CIEND95=-30,47;MATEID=17087_2;EVENT=17087;SU=12;PE=12;SR=0;ALG=PROD;AF=0.002079;NSAMP=35;MSQ=25.02;AN=16834;AC=35;NS=8438;AC_Hom=0;AC_Het=35;AC_Hemi=0;MAF=0.00207395;HWE=1;NFAM=35	SVTYPE=BND;POS=57908975;STRANDS=-+:12;IMPRECISE;CIPOS=-30,235;CIEND=-439,30;CIPOS95=-30,47;CIEND95=-124,30;MATEID=17087_1;EVENT=17087;SECONDARY;SU=12;PE=12;SR=0;ALG=PROD;AF=0.002079;NSAMP=35;MSQ=25.02;AN=16834;AC=35;NS=8438;AC_Hom=0;AC_Het=35;AC_Hemi=0;MAF=0.00207395;HWE=1;NFAM=35
12	103261738	103261755	13	95339464	95339481	16956	492.12	+	+	BND	LOW	16956_1	N	N]13:95339473]	16956_2	N	N]12:103261747]	SVTYPE=BND;POS=103261747;STRANDS=++:4;CIPOS=-9,8;CIEND=-9,8;CIPOS95=0,0;CIEND95=0,0;MATEID=16956_2;EVENT=16956;SU=4;PE=0;SR=4;ALG=PROD;AF=0.001723;NSAMP=29;MSQ=15.1;AN=16834;AC=29;NS=8438;AC_Hom=0;AC_Het=30;AC_Hemi=0;MAF=0.00177767;HWE=1;NFAM=29	SVTYPE=BND;POS=95339473;STRANDS=++:4;CIPOS=-9,8;CIEND=-9,8;CIPOS95=0,0;CIEND95=0,0;MATEID=16956_1;EVENT=16956;SECONDARY;SU=4;PE=0;SR=4;ALG=PROD;AF=0.001723;NSAMP=29;MSQ=15.1;AN=16834;AC=29;NS=8438;AC_Hom=0;AC_Het=30;AC_Hemi=0;MAF=0.00177767;HWE=1;NFAM=29
12	103261877	103261886	12	103261960	103261969	111266	496457.0	+	-	BND	LOW	111266_1	N	N[12:103261966[	111266_2	N	]12:103261882]N	SVTYPE=BND;POS=103261882;STRANDS=+-:131;CIPOS=-5,4;CIEND=-5,4;CIPOS95=0,0;CIEND95=0,0;MATEID=111266_2;EVENT=111266;SU=131;PE=1;SR=130;ALG=PROD;AF=0.5723;NSAMP=6245;MSQ=79.06;AN=16656;AC=9533;NS=8349;AC_Hom=6600;AC_Het=2963;AC_Hemi=0;MAF=0.427297;HWE=0;NFAM=5538	SVTYPE=BND;POS=103261966;STRANDS=+-:131;CIPOS=-5,4;CIEND=-5,4;CIPOS95=0,0;CIEND95=0,0;MATEID=111266_1;EVENT=111266;SECONDARY;SU=131;PE=1;SR=130;ALG=PROD;AF=0.5723;NSAMP=6245;MSQ=79.06;AN=16656;AC=9533;NS=8349;AC_Hom=6600;AC_Het=2963;AC_Hemi=0;MAF=0.427297;HWE=0;NFAM=5538
12	103261908	103261923	13	57908994	57909013	16987	24952.2	+	-	BND	LOW	16987_1	N	N[13:57909005[	16987_2	N	]12:103261913]N	SVTYPE=BND;POS=103261913;STRANDS=+-:130;CIPOS=-5,10;CIEND=-10,9;CIPOS95=0,0;CIEND95=0,0;MATEID=16987_2;EVENT=16987;SU=130;PE=98;SR=32;ALG=PROD;AF=0.05869;NSAMP=954;MSQ=25.36;AN=16834;AC=988;NS=8438;AC_Hom=68;AC_Het=921;AC_Hemi=0;MAF=0.0586039;HWE=0.322831;NFAM=900	SVTYPE=BND;POS=57909005;STRANDS=+-:130;CIPOS=-10,9;CIEND=-5,10;CIPOS95=0,0;CIEND95=0,0;MATEID=16987_1;EVENT=16987;SECONDARY;SU=130;PE=98;SR=32;ALG=PROD;AF=0.05869;NSAMP=954;MSQ=25.36;AN=16834;AC=988;NS=8438;AC_Hom=68;AC_Het=921;AC_Hemi=0;MAF=0.0586039;HWE=0.322831;NFAM=900
12	103261936	103262016	X	150911450	150911550	19320	13573.9	+	+	BND	LOW	19320_1	N	N]X:150911500]	19320_2	N	N]12:103261976]	SVTYPE=BND;POS=103261976;STRANDS=++:9;IMPRECISE;CIPOS=-40,40;CIEND=-50,50;CIPOS95=0,0;CIEND95=-3,3;MATEID=19320_2;EVENT=19320;SU=9;PE=8;SR=1;ALG=PROD;AF=0.03362;NSAMP=516;MSQ=25.8;AN=16834;AC=566;NS=8438;AC_Hom=100;AC_Het=466;AC_Hemi=0;MAF=0.0335388;HWE=3.82297e-23;NFAM=511	SVTYPE=BND;POS=150911500;STRANDS=++:9;IMPRECISE;CIPOS=-50,50;CIEND=-40,40;CIPOS95=-3,3;CIEND95=0,0;MATEID=19320_1;EVENT=19320;SECONDARY;SU=9;PE=8;SR=1;ALG=PROD;AF=0.03362;NSAMP=516;MSQ=25.8;AN=16834;AC=566;NS=8438;AC_Hom=100;AC_Het=466;AC_Hemi=0;MAF=0.0335388;HWE=3.82297e-23;NFAM=511
12	103265730	103265747	X	15745018	15745035	18987	14966.1	-	+	BND	LOW	18987_1	N	]X:15745027]N	18987_2	N	N[12:103265740[	SVTYPE=BND;POS=103265740;STRANDS=-+:4;CIPOS=-9,8;CIEND=-9,8;CIPOS95=0,0;CIEND95=0,0;MATEID=18987_2;EVENT=18987;SU=4;PE=0;SR=4;ALG=PROD;AF=0.04301;NSAMP=628;MSQ=23.19;AN=16834;AC=724;NS=8438;AC_Hom=192;AC_Het=532;AC_Hemi=0;MAF=0.0429012;HWE=0;NFAM=610	SVTYPE=BND;POS=15745027;STRANDS=-+:4;CIPOS=-9,8;CIEND=-9,8;CIPOS95=0,0;CIEND95=0,0;MATEID=18987_1;EVENT=18987;SECONDARY;SU=4;PE=0;SR=4;ALG=PROD;AF=0.04301;NSAMP=628;MSQ=23.19;AN=16834;AC=724;NS=8438;AC_Hom=192;AC_Het=532;AC_Hemi=0;MAF=0.0429012;HWE=0;NFAM=610
12	103272468	103272508	12	103273362	103273407	111267	995.56	+	-	DEL	PASS	111267	N	<DEL>	.	.	.	SVTYPE=DEL;POS=103272488;SVLEN=-898;END=103273386;STRANDS=+-:42;CIPOS=-20,20;CIEND=-24,21;CIPOS95=0,0;CIEND95=0,0;SU=42;PE=26;SR=16;ALG=PROD;AF=0.0001188;NSAMP=2;MSQ=497.64;AN=16834;AC=2;NS=8438;AC_Hom=0;AC_Het=2;AC_Hemi=0;MAF=0.000118511;HWE=1;NFAM=2	.
12	103310636	103311160	13	101172279	101172783	17008	289.94	+	-	BND	LOW	17008_1	N	N[13:101172734[	17008_2	N	]12:103310686]N	SVTYPE=BND;POS=103310686;STRANDS=+-:22;IMPRECISE;CIPOS=-50,474;CIEND=-454,50;CIPOS95=-50,96;CIEND95=-111,50;MATEID=17008_2;EVENT=17008;SU=22;PE=22;SR=0;ALG=PROD;AF=0.0004752;NSAMP=8;MSQ=34.63;AN=16834;AC=8;NS=8438;AC_Hom=0;AC_Het=8;AC_Hemi=0;MAF=0.000474046;HWE=1;NFAM=8	SVTYPE=BND;POS=101172734;STRANDS=+-:22;IMPRECISE;CIPOS=-454,50;CIEND=-50,474;CIPOS95=-111,50;CIEND95=-50,96;MATEID=17008_1;EVENT=17008;SECONDARY;SU=22;PE=22;SR=0;ALG=PROD;AF=0.0004752;NSAMP=8;MSQ=34.63;AN=16834;AC=8;NS=8438;AC_Hom=0;AC_Het=8;AC_Hemi=0;MAF=0.000474046;HWE=1;NFAM=8
12	103320594	103320594	12	103320828	103320828	111268	88735.9	+	-	BND	PASS	111268_1	N	N[12:103320829[	111268_2	N	]12:103320594]N	SVTYPE=BND;POS=103320594;STRANDS=+-:2077;CIPOS=0,0;CIEND=0,0;CIPOS95=0,0;CIEND95=0,0;MATEID=111268_2;EVENT=111268;SU=2077;PE=132;SR=1945;ALG=PROD;AF=0.01491;NSAMP=249;MSQ=356.34;AN=16834;AC=251;NS=8438;AC_Hom=4;AC_Het=247;AC_Hemi=0;MAF=0.0148732;HWE=0.709757;NFAM=236	SVTYPE=BND;POS=103320829;STRANDS=+-:2077;CIPOS=0,0;CIEND=0,0;CIPOS95=0,0;CIEND95=0,0;MATEID=111268_1;EVENT=111268;SECONDARY;SU=2077;PE=132;SR=1945;ALG=PROD;AF=0.01491;NSAMP=249;MSQ=356.34;AN=16834;AC=251;NS=8438;AC_Hom=4;AC_Het=247;AC_Hemi=0;MAF=0.0148732;HWE=0.709757;NFAM=236
12	103324409	103324409	12	103334739	103334741	111269	500.33	+	-	DEL	PASS	111269	N	<DEL>	.	.	.	SVTYPE=DEL;POS=103324409;SVLEN=-10332;END=103334741;STRANDS=+-:25;CIPOS=0,0;CIEND=-2,0;CIPOS95=0,0;CIEND95=0,0;SU=25;PE=8;SR=17;ALG=PROD;AF=5.94e-05;NSAMP=1;MSQ=500.33;AN=16834;AC=1;NS=8438;AC_Hom=0;AC_Het=1;AC_Hemi=0;MAF=5.92557e-05;HWE=1;NFAM=1	.
12	103376120	103376137	15	32406353	32406370	17426	778.66	-	+	BND	LOW	17426_1	N	]15:32406362]N	17426_2	N	N[12:103376130[	SVTYPE=BND;POS=103376130;STRANDS=-+:16;CIPOS=-9,8;CIEND=-9,8;CIPOS95=0,0;CIEND95=0,0;MATEID=17426_2;EVENT=17426;SU=16;PE=0;SR=16;ALG=PROD;AF=0.002733;NSAMP=46;MSQ=15.31;AN=16834;AC=46;NS=8438;AC_Hom=0;AC_Het=46;AC_Hemi=0;MAF=0.00272576;HWE=1;NFAM=45	SVTYPE=BND;POS=32406362;STRANDS=-+:16;CIPOS=-9,8;CIEND=-9,8;CIPOS95=0,0;CIEND95=0,0;MATEID=17426_1;EVENT=17426;SECONDARY;SU=16;PE=0;SR=16;ALG=PROD;AF=0.002733;NSAMP=46;MSQ=15.31;AN=16834;AC=46;NS=8438;AC_Hom=0;AC_Het=46;AC_Hemi=0;MAF=0.00272576;HWE=1;NFAM=45
12	103416197	103416813	17	20618164	20618442	17934	1840.24	-	-	BND	LOW	17934_1	N	[17:20618393[N	17934_2	N	[12:103416764[N	SVTYPE=BND;POS=103416764;STRANDS=--:8;IMPRECISE;CIPOS=-566,50;CIEND=-228,50;CIPOS95=-147,50;CIEND95=-72,50;MATEID=17934_2;EVENT=17934;SU=8;PE=8;SR=0;ALG=PROD;AF=0.00493;NSAMP=83;MSQ=21.04;AN=16834;AC=83;NS=8438;AC_Hom=0;AC_Het=83;AC_Hemi=0;MAF=0.00491823;HWE=1;NFAM=83	SVTYPE=BND;POS=20618393;STRANDS=--:8;IMPRECISE;CIPOS=-228,50;CIEND=-566,50;CIPOS95=-72,50;CIEND95=-147,50;MATEID=17934_1;EVENT=17934;SECONDARY;SU=8;PE=8;SR=0;ALG=PROD;AF=0.00493;NSAMP=83;MSQ=21.04;AN=16834;AC=83;NS=8438;AC_Hom=0;AC_Het=83;AC_Hemi=0;MAF=0.00491823;HWE=1;NFAM=83
12	103416868	103417356	17	20618260	20618629	17933	3648.38	+	+	BND	LOW	17933_1	N	N]17:20618310]	17933_2	N	N]12:103416898]	SVTYPE=BND;POS=103416898;STRANDS=++:13;IMPRECISE;CIPOS=-30,458;CIEND=-50,319;CIPOS95=-30,125;CIEND95=-50,67;MATEID=17933_2;EVENT=17933;SU=13;PE=13;SR=0;ALG=PROD;AF=0.008614;NSAMP=145;MSQ=23.94;AN=16834;AC=145;NS=8438;AC_Hom=0;AC_Het=145;AC_Hemi=0;MAF=0.00859208;HWE=1;NFAM=144	SVTYPE=BND;POS=20618310;STRANDS=++:13;IMPRECISE;CIPOS=-50,319;CIEND=-30,458;CIPOS95=-50,67;CIEND95=-30,125;MATEID=17933_1;EVENT=17933;SECONDARY;SU=13;PE=13;SR=0;ALG=PROD;AF=0.008614;NSAMP=145;MSQ=23.94;AN=16834;AC=145;NS=8438;AC_Hom=0;AC_Het=145;AC_Hemi=0;MAF=0.00859208;HWE=1;NFAM=144
12	103419715	103420033	12	103422204	103422513	297365	504.12	-	-	BND	LOW	297365_1	N	[12:103422477[N	297365_2	N	[12:103419986[N	SVTYPE=BND;POS=103419986;STRANDS=--:20;IMPRECISE;CIPOS=-270,48;CIEND=-272,37;CIPOS95=-66,48;CIEND95=-66,37;MATEID=297365_2;EVENT=297365;SU=20;PE=20;SR=0;ALG=PROD;AF=0.001069;NSAMP=18;MSQ=27.25;AN=16834;AC=18;NS=8438;AC_Hom=0;AC_Het=18;AC_Hemi=0;MAF=0.0010666;HWE=1;NFAM=18	SVTYPE=BND;POS=103422477;STRANDS=--:20;IMPRECISE;CIPOS=-272,37;CIEND=-270,48;CIPOS95=-66,37;CIEND95=-66,48;MATEID=297365_1;EVENT=297365;SECONDARY;SU=20;PE=20;SR=0;ALG=PROD;AF=0.001069;NSAMP=18;MSQ=27.25;AN=16834;AC=18;NS=8438;AC_Hom=0;AC_Het=18;AC_Hemi=0;MAF=0.0010666;HWE=1;NFAM=18
12	103437979	103437992	12	103448188	103448208	111270	254.74	+	-	DEL	PASS	111270	N	<DEL>	.	.	.	SVTYPE=DEL;POS=103437986;SVLEN=-10212;END=103448198;STRANDS=+-:12;CIPOS=-7,6;CIEND=-10,10;CIPOS95=0,0;CIEND95=0,0;SU=12;PE=7;SR=5;ALG=PROD;AF=5.94e-05;NSAMP=1;MSQ=254.74;AN=16834;AC=1;NS=8438;AC_Hom=0;AC_Het=1;AC_Hemi=0;MAF=5.92557e-05;HWE=1;NFAM=1	.
12	103440719	103440739	12	103440772	103440792	111271	299.78	+	-	BND	PASS	111271_1	N	N[12:103440783[	111271_2	N	]12:103440729]N	SVTYPE=BND;POS=103440729;STRANDS=+-:12;CIPOS=-10,10;CIEND=-10,10;CIPOS95=0,0;CIEND95=0,0;MATEID=111271_2;EVENT=111271;SU=12;PE=0;SR=12;ALG=PROD;AF=5.94e-05;NSAMP=1;MSQ=299.7;AN=16834;AC=1;NS=8438;AC_Hom=0;AC_Het=1;AC_Hemi=0;MAF=5.92557e-05;HWE=1;NFAM=1	SVTYPE=BND;POS=103440783;STRANDS=+-:12;CIPOS=-10,10;CIEND=-10,10;CIPOS95=0,0;CIEND95=0,0;MATEID=111271_1;EVENT=111271;SECONDARY;SU=12;PE=0;SR=12;ALG=PROD;AF=5.94e-05;NSAMP=1;MSQ=299.7;AN=16834;AC=1;NS=8438;AC_Hom=0;AC_Het=1;AC_Hemi=0;MAF=5.92557e-05;HWE=1;NFAM=1
12	103445992	103446002	12	103446171	103446180	111272	219.28	+	-	DEL	PASS	111272	N	<DEL>	.	.	.	SVTYPE=DEL;POS=103445998;SVLEN=-178;END=103446176;STRANDS=+-:7;CIPOS=-6,4;CIEND=-5,4;CIPOS95=0,0;CIEND95=0,0;SU=7;PE=0;SR=7;ALG=PROD;AF=0.0001188;NSAMP=2;MSQ=109.47;AN=16834;AC=2;NS=8438;AC_Hom=0;AC_Het=2;AC_Hemi=0;MAF=0.000118511;HWE=1;NFAM=2	.
12	103524981	103524988	12	103525030	103525037	111273	236.96	+	-	BND	LOW	111273_1	N	N[12:103525035[	111273_2	N	]12:103524985]N	SVTYPE=BND;POS=103524985;STRANDS=+-:9;CIPOS=-4,3;CIEND=-4,3;CIPOS95=0,0;CIEND95=0,0;MATEID=111273_2;EVENT=111273;SU=9;PE=0;SR=9;ALG=PROD;AF=5.94e-05;NSAMP=1;MSQ=236.83;AN=16834;AC=1;NS=8438;AC_Hom=0;AC_Het=1;AC_Hemi=0;MAF=5.92557e-05;HWE=1;NFAM=1	SVTYPE=BND;POS=103525035;STRANDS=+-:9;CIPOS=-4,3;CIEND=-4,3;CIPOS95=0,0;CIEND95=0,0;MATEID=111273_1;EVENT=111273;SECONDARY;SU=9;PE=0;SR=9;ALG=PROD;AF=5.94e-05;NSAMP=1;MSQ=236.83;AN=16834;AC=1;NS=8438;AC_Hom=0;AC_Het=1;AC_Hemi=0;MAF=5.92557e-05;HWE=1;NFAM=1
12	103528208	103528214	12	103535929	103535935	111274	377.6	+	-	DEL	PASS	111274	N	<DEL>	.	.	.	SVTYPE=DEL;POS=103528212;SVLEN=-7721;END=103535933;STRANDS=+-:16;CIPOS=-4,2;CIEND=-4,2;CIPOS95=0,0;CIEND95=0,0;SU=16;PE=5;SR=11;ALG=PROD;AF=5.94e-05;NSAMP=1;MSQ=377.6;AN=16834;AC=1;NS=8438;AC_Hom=0;AC_Het=1;AC_Hemi=0;MAF=5.92557e-05;HWE=1;NFAM=1	.
12	103541539	103541554	12	103542317	103542337	111275	4987.41	+	-	BND	PASS	111275_1	N	N[12:103542328[	111275_2	N	]12:103541546]N	SVTYPE=BND;POS=103541546;STRANDS=+-:216;CIPOS=-7,8;CIEND=-10,10;CIPOS95=0,0;CIEND95=0,0;MATEID=111275_2;EVENT=111275;SU=216;PE=125;SR=91;ALG=PROD;AF=0.0007128;NSAMP=12;MSQ=415.62;AN=16834;AC=12;NS=8438;AC_Hom=0;AC_Het=12;AC_Hemi=0;MAF=0.000711069;HWE=1;NFAM=12	SVTYPE=BND;POS=103542328;STRANDS=+-:216;CIPOS=-10,10;CIEND=-7,8;CIPOS95=0,0;CIEND95=0,0;MATEID=111275_1;EVENT=111275;SECONDARY;SU=216;PE=125;SR=91;ALG=PROD;AF=0.0007128;NSAMP=12;MSQ=415.62;AN=16834;AC=12;NS=8438;AC_Hom=0;AC_Het=12;AC_Hemi=0;MAF=0.000711069;HWE=1;NFAM=12
12	103618122	103618613	19	53135042	53135458	18483	38.92	+	+	BND	LOW	18483_1	N	N]19:53135052]	18483_2	N	N]12:103618132]	SVTYPE=BND;POS=103618132;STRANDS=++:6;IMPRECISE;CIPOS=-10,481;CIEND=-10,406;CIPOS95=-1,177;CIEND95=-2,104;MATEID=18483_2;EVENT=18483;SU=6;PE=6;SR=0;ALG=PROD;AF=5.94e-05;NSAMP=1;MSQ=38.76;AN=16834;AC=1;NS=8438;AC_Hom=0;AC_Het=1;AC_Hemi=0;MAF=5.92557e-05;HWE=1;NFAM=1	SVTYPE=BND;POS=53135052;STRANDS=++:6;IMPRECISE;CIPOS=-10,406;CIEND=-10,481;CIPOS95=-2,104;CIEND95=-1,177;MATEID=18483_1;EVENT=18483;SECONDARY;SU=6;PE=6;SR=0;ALG=PROD;AF=5.94e-05;NSAMP=1;MSQ=38.76;AN=16834;AC=1;NS=8438;AC_Hom=0;AC_Het=1;AC_Hemi=0;MAF=5.92557e-05;HWE=1;NFAM=1
12	103623891	103623893	12	103624001	103624003	111276	19917.9	+	-	BND	LOW	111276_1	N	N[12:103624003[	111276_2	N	]12:103623892]N	SVTYPE=BND;POS=103623892;STRANDS=+-:783;CIPOS=-1,1;CIEND=-1,1;CIPOS95=0,0;CIEND95=0,0;MATEID=111276_2;EVENT=111276;SU=783;PE=1;SR=782;ALG=PROD;AF=0.005703;NSAMP=94;MSQ=211.87;AN=16834;AC=96;NS=8438;AC_Hom=4;AC_Het=92;AC_Hemi=0;MAF=0.00568855;HWE=0.029697;NFAM=92	SVTYPE=BND;POS=103624003;STRANDS=+-:783;CIPOS=-1,1;CIEND=-1,1;CIPOS95=0,0;CIEND95=0,0;MATEID=111276_1;EVENT=111276;SECONDARY;SU=783;PE=1;SR=782;ALG=PROD;AF=0.005703;NSAMP=94;MSQ=211.87;AN=16834;AC=96;NS=8438;AC_Hom=4;AC_Het=92;AC_Hemi=0;MAF=0.00568855;HWE=0.029697;NFAM=92
12	103653661	103653706	12	103655196	103655242	111277	1129.86	+	-	DEL	PASS	111277	N	<DEL>	.	.	.	SVTYPE=DEL;POS=103653684;SVLEN=-1536;END=103655220;STRANDS=+-:48;CIPOS=-23,22;CIEND=-24,22;CIPOS95=0,0;CIEND95=0,0;SU=48;PE=25;SR=23;ALG=PROD;AF=0.0001782;NSAMP=3;MSQ=376.62;AN=16834;AC=3;NS=8438;AC_Hom=0;AC_Het=3;AC_Hemi=0;MAF=0.000177767;HWE=1;NFAM=1	.
12	103683715	103683730	12	103684032	103684039	260404	158.32	-	+	DUP	PASS	260404	N	<DUP>	.	.	.	SVTYPE=DUP;POS=103683724;SVLEN=312;END=103684036;STRANDS=-+:11;CIPOS=-9,6;CIEND=-4,3;CIPOS95=0,0;CIEND95=0,0;SU=11;PE=3;SR=8;ALG=PROD;AF=5.94e-05;NSAMP=1;MSQ=153.88;AN=16834;AC=1;NS=8438;AC_Hom=0;AC_Het=1;AC_Hemi=0;MAF=5.92557e-05;HWE=1;NFAM=1	.
12	103688234	103688554	15	90701127	90701639	17592	32.24	-	+	BND	LOW	17592_1	N	]15:90701137]N	17592_2	N	N[12:103688545[	SVTYPE=BND;POS=103688545;STRANDS=-+:4;IMPRECISE;CIPOS=-310,10;CIEND=-10,502;CIPOS95=-165,1;CIEND95=-1,177;MATEID=17592_2;EVENT=17592;SU=4;PE=4;SR=0;ALG=PROD;AF=0.0001782;NSAMP=3;MSQ=9.64;AN=16834;AC=3;NS=8438;AC_Hom=0;AC_Het=3;AC_Hemi=0;MAF=0.000177767;HWE=1;NFAM=3	SVTYPE=BND;POS=90701137;STRANDS=-+:4;IMPRECISE;CIPOS=-10,502;CIEND=-310,10;CIPOS95=-1,177;CIEND95=-165,1;MATEID=17592_1;EVENT=17592;SECONDARY;SU=4;PE=4;SR=0;ALG=PROD;AF=0.0001782;NSAMP=3;MSQ=9.64;AN=16834;AC=3;NS=8438;AC_Hom=0;AC_Het=3;AC_Hemi=0;MAF=0.000177767;HWE=1;NFAM=3
12	103714317	103714337	12	103714405	103714425	111279	332.71	+	-	BND	PASS	111279_1	N	N[12:103714416[	111279_2	N	]12:103714327]N	SVTYPE=BND;POS=103714327;STRANDS=+-:13;CIPOS=-10,10;CIEND=-10,10;CIPOS95=0,0;CIEND95=0,0;MATEID=111279_2;EVENT=111279;SU=13;PE=0;SR=13;ALG=PROD;AF=5.94e-05;NSAMP=1;MSQ=332.7;AN=16834;AC=1;NS=8438;AC_Hom=0;AC_Het=1;AC_Hemi=0;MAF=5.92557e-05;HWE=1;NFAM=1	SVTYPE=BND;POS=103714416;STRANDS=+-:13;CIPOS=-10,10;CIEND=-10,10;CIPOS95=0,0;CIEND95=0,0;MATEID=111279_1;EVENT=111279;SECONDARY;SU=13;PE=0;SR=13;ALG=PROD;AF=5.94e-05;NSAMP=1;MSQ=332.7;AN=16834;AC=1;NS=8438;AC_Hom=0;AC_Het=1;AC_Hemi=0;MAF=5.92557e-05;HWE=1;NFAM=1
12	103715456	103715688	12	104094439	104094703	297366	65.81	-	-	BND	LOW	297366_1	N	[12:104094694[N	297366_2	N	[12:103715679[N	SVTYPE=BND;POS=103715679;STRANDS=--:5;IMPRECISE;CIPOS=-222,10;CIEND=-254,10;CIPOS95=-104,2;CIEND95=-129,1;MATEID=297366_2;EVENT=297366;SU=5;PE=5;SR=0;ALG=PROD;AF=5.94e-05;NSAMP=1;MSQ=65.81;AN=16834;AC=1;NS=8438;AC_Hom=0;AC_Het=1;AC_Hemi=0;MAF=5.92557e-05;HWE=1;NFAM=1	SVTYPE=BND;POS=104094694;STRANDS=--:5;IMPRECISE;CIPOS=-254,10;CIEND=-222,10;CIPOS95=-129,1;CIEND95=-104,2;MATEID=297366_1;EVENT=297366;SECONDARY;SU=5;PE=5;SR=0;ALG=PROD;AF=5.94e-05;NSAMP=1;MSQ=65.81;AN=16834;AC=1;NS=8438;AC_Hom=0;AC_Het=1;AC_Hemi=0;MAF=5.92557e-05;HWE=1;NFAM=1
12	103733393	103733409	12	103742476	103742490	297367	23.62	+	+	BND	LOW	297367_1	N	N]12:103742480]	297367_2	N	N]12:103733399]	SVTYPE=BND;POS=103733399;STRANDS=++:9;IMPRECISE;CIPOS=-6,10;CIEND=-4,10;CIPOS95=-2,3;CIEND95=-1,3;MATEID=297367_2;EVENT=297367;SU=9;PE=8;SR=1;ALG=PROD;AF=5.94e-05;NSAMP=1;MSQ=23.62;AN=16834;AC=1;NS=8438;AC_Hom=0;AC_Het=1;AC_Hemi=0;MAF=5.92557e-05;HWE=1;NFAM=1	SVTYPE=BND;POS=103742480;STRANDS=++:9;IMPRECISE;CIPOS=-4,10;CIEND=-6,10;CIPOS95=-1,3;CIEND95=-2,3;MATEID=297367_1;EVENT=297367;SECONDARY;SU=9;PE=8;SR=1;ALG=PROD;AF=5.94e-05;NSAMP=1;MSQ=23.62;AN=16834;AC=1;NS=8438;AC_Hom=0;AC_Het=1;AC_Hemi=0;MAF=5.92557e-05;HWE=1;NFAM=1
12	103737672	103737690	12	103742157	103742171	297368	329.44	-	-	BND	PASS	297368_1	N	[12:103742163[N	297368_2	N	[12:103737681[N	SVTYPE=BND;POS=103737681;STRANDS=--:21;IMPRECISE;CIPOS=-8,10;CIEND=-5,9;CIPOS95=0,0;CIEND95=-1,0;MATEID=297368_2;EVENT=297368;SU=21;PE=16;SR=5;ALG=PROD;AF=5.94e-05;NSAMP=1;MSQ=329.44;AN=16834;AC=1;NS=8438;AC_Hom=0;AC_Het=1;AC_Hemi=0;MAF=5.92557e-05;HWE=1;NFAM=1	SVTYPE=BND;POS=103742163;STRANDS=--:21;IMPRECISE;CIPOS=-5,9;CIEND=-8,10;CIPOS95=-1,0;CIEND95=0,0;MATEID=297368_1;EVENT=297368;SECONDARY;SU=21;PE=16;SR=5;ALG=PROD;AF=5.94e-05;NSAMP=1;MSQ=329.44;AN=16834;AC=1;NS=8438;AC_Hom=0;AC_Het=1;AC_Hemi=0;MAF=5.92557e-05;HWE=1;NFAM=1
12	103742252	103742270	12	103751707	103751727	111280	233.7	+	-	DEL	PASS	111280	N	<DEL>	.	.	.	SVTYPE=DEL;POS=103742260;SVLEN=-9457;END=103751717;STRANDS=+-:11;CIPOS=-8,10;CIEND=-10,10;CIPOS95=0,0;CIEND95=0,0;SU=11;PE=6;SR=5;ALG=PROD;AF=5.94e-05;NSAMP=1;MSQ=233.7;AN=16834;AC=1;NS=8438;AC_Hom=0;AC_Het=1;AC_Hemi=0;MAF=5.92557e-05;HWE=1;NFAM=1	.
12	103829419	103829751	12	103881845	103882225	297369	95.53	-	-	BND	LOW	297369_1	N	[12:103882216[N	297369_2	N	[12:103829742[N	SVTYPE=BND;POS=103829742;STRANDS=--:4;IMPRECISE;CIPOS=-322,10;CIEND=-370,10;CIPOS95=-171,1;CIEND95=-162,1;MATEID=297369_2;EVENT=297369;SU=4;PE=4;SR=0;ALG=PROD;AF=0.0001782;NSAMP=3;MSQ=31.84;AN=16834;AC=3;NS=8438;AC_Hom=0;AC_Het=3;AC_Hemi=0;MAF=0.000177767;HWE=1;NFAM=3	SVTYPE=BND;POS=103882216;STRANDS=--:4;IMPRECISE;CIPOS=-370,10;CIEND=-322,10;CIPOS95=-162,1;CIEND95=-171,1;MATEID=297369_1;EVENT=297369;SECONDARY;SU=4;PE=4;SR=0;ALG=PROD;AF=0.0001782;NSAMP=3;MSQ=31.84;AN=16834;AC=3;NS=8438;AC_Hom=0;AC_Het=3;AC_Hemi=0;MAF=0.000177767;HWE=1;NFAM=3
12	103829924	103830400	12	103881955	103882364	297370	71.95	+	+	BND	LOW	297370_1	N	N]12:103881965]	297370_2	N	N]12:103829934]	SVTYPE=BND;POS=103829934;STRANDS=++:5;IMPRECISE;CIPOS=-10,466;CIEND=-10,399;CIPOS95=-1,161;CIEND95=-2,115;MATEID=297370_2;EVENT=297370;SU=5;PE=5;SR=0;ALG=PROD;AF=5.94e-05;NSAMP=1;MSQ=71.82;AN=16834;AC=1;NS=8438;AC_Hom=0;AC_Het=1;AC_Hemi=0;MAF=5.92557e-05;HWE=1;NFAM=1	SVTYPE=BND;POS=103881965;STRANDS=++:5;IMPRECISE;CIPOS=-10,399;CIEND=-10,466;CIPOS95=-2,115;CIEND95=-1,161;MATEID=297370_1;EVENT=297370;SECONDARY;SU=5;PE=5;SR=0;ALG=PROD;AF=5.94e-05;NSAMP=1;MSQ=71.82;AN=16834;AC=1;NS=8438;AC_Hom=0;AC_Het=1;AC_Hemi=0;MAF=5.92557e-05;HWE=1;NFAM=1
12	103839109	103839112	12	103847030	103847034	111281	15658.9	+	-	DEL	PASS	111281	N	<DEL>	.	.	.	SVTYPE=DEL;POS=103839111;SVLEN=-7922;END=103847033;STRANDS=+-:642;CIPOS=-2,1;CIEND=-3,1;CIPOS95=0,0;CIEND95=0,0;SU=642;PE=397;SR=245;ALG=PROD;AF=0.002554;NSAMP=42;MSQ=372.83;AN=16834;AC=43;NS=8438;AC_Hom=2;AC_Het=41;AC_Hemi=0;MAF=0.002548;HWE=0.0522297;NFAM=42	.
12	103900602	103900610	12	103905908	103905928	111282	752.53	+	-	DEL	PASS	111282	N	<DEL>	.	.	.	SVTYPE=DEL;POS=103900606;SVLEN=-5312;END=103905918;STRANDS=+-:27;CIPOS=-4,4;CIEND=-10,10;CIPOS95=0,0;CIEND95=0,0;SU=27;PE=21;SR=6;ALG=PROD;AF=5.94e-05;NSAMP=1;MSQ=752.39;AN=16834;AC=1;NS=8438;AC_Hom=0;AC_Het=1;AC_Hemi=0;MAF=5.92557e-05;HWE=1;NFAM=1	.
12	103900903	103900920	19	6548516	6548533	18282	27316.3	+	+	BND	LOW	18282_1	N	N]19:6548525]	18282_2	N	N]12:103900912]	SVTYPE=BND;POS=103900912;STRANDS=++:44;CIPOS=-9,8;CIEND=-9,8;CIPOS95=0,0;CIEND95=0,0;MATEID=18282_2;EVENT=18282;SU=44;PE=0;SR=44;ALG=PROD;AF=0.05827;NSAMP=981;MSQ=26.93;AN=16834;AC=981;NS=8438;AC_Hom=0;AC_Het=982;AC_Hemi=0;MAF=0.0581891;HWE=1.58605e-13;NFAM=935	SVTYPE=BND;POS=6548525;STRANDS=++:44;CIPOS=-9,8;CIEND=-9,8;CIPOS95=0,0;CIEND95=0,0;MATEID=18282_1;EVENT=18282;SECONDARY;SU=44;PE=0;SR=44;ALG=PROD;AF=0.05827;NSAMP=981;MSQ=26.93;AN=16834;AC=981;NS=8438;AC_Hom=0;AC_Het=982;AC_Hemi=0;MAF=0.0581891;HWE=1.58605e-13;NFAM=935
12	103928343	103928363	12	103928419	103928439	111283	194.87	+	-	BND	LOW	111283_1	N	N[12:103928430[	111283_2	N	]12:103928353]N	SVTYPE=BND;POS=103928353;STRANDS=+-:8;CIPOS=-10,10;CIEND=-10,10;CIPOS95=0,0;CIEND95=0,0;MATEID=111283_2;EVENT=111283;SU=8;PE=0;SR=8;ALG=PROD;AF=5.94e-05;NSAMP=1;MSQ=194.81;AN=16834;AC=1;NS=8438;AC_Hom=0;AC_Het=1;AC_Hemi=0;MAF=5.92557e-05;HWE=1;NFAM=1	SVTYPE=BND;POS=103928430;STRANDS=+-:8;CIPOS=-10,10;CIEND=-10,10;CIPOS95=0,0;CIEND95=0,0;MATEID=111283_1;EVENT=111283;SECONDARY;SU=8;PE=0;SR=8;ALG=PROD;AF=5.94e-05;NSAMP=1;MSQ=194.81;AN=16834;AC=1;NS=8438;AC_Hom=0;AC_Het=1;AC_Hemi=0;MAF=5.92557e-05;HWE=1;NFAM=1
12	103966805	103966825	12	103967957	103967961	111284	464.58	+	-	DEL	PASS	111284	N	<DEL>	.	.	.	SVTYPE=DEL;POS=103966815;SVLEN=-1145;END=103967960;STRANDS=+-:20;CIPOS=-10,10;CIEND=-3,1;CIPOS95=0,0;CIEND95=0,0;SU=20;PE=10;SR=10;ALG=PROD;AF=5.94e-05;NSAMP=1;MSQ=464.58;AN=16834;AC=1;NS=8438;AC_Hom=0;AC_Het=1;AC_Hemi=0;MAF=5.92557e-05;HWE=1;NFAM=1	.
12	103982954	103983151	12	103989741	103990036	260405	60.3	-	+	DUP	PASS	260405	N	<DUP>	.	.	.	SVTYPE=DUP;POS=103983141;SVLEN=6610;END=103989751;STRANDS=-+:8;IMPRECISE;CIPOS=-187,10;CIEND=-10,285;CIPOS95=-45,1;CIEND95=-2,67;SU=8;PE=8;SR=0;ALG=PROD;AF=5.94e-05;NSAMP=1;MSQ=59.91;AN=16834;AC=1;NS=8438;AC_Hom=0;AC_Het=1;AC_Hemi=0;MAF=5.92557e-05;HWE=1;NFAM=1	.
12	103992087	103992553	12	103992790	103993039	111285	23.81	+	-	DEL	PASS	111285	N	<DEL>	.	.	.	SVTYPE=DEL;POS=103992097;SVLEN=-932;END=103993029;STRANDS=+-:5;IMPRECISE;CIPOS=-10,456;CIEND=-239,10;CIPOS95=-1,148;CIEND95=-113,2;SU=5;PE=5;SR=0;ALG=PROD;AF=5.94e-05;NSAMP=1;MSQ=23.81;AN=16834;AC=1;NS=8438;AC_Hom=0;AC_Het=1;AC_Hemi=0;MAF=5.92557e-05;HWE=1;NFAM=1	.
12	104034562	104034569	12	104037098	104037118	111287	335.52	+	-	DEL	PASS	111287	N	<DEL>	.	.	.	SVTYPE=DEL;POS=104034566;SVLEN=-2542;END=104037108;STRANDS=+-:17;CIPOS=-4,3;CIEND=-10,10;CIPOS95=0,0;CIEND95=0,0;SU=17;PE=9;SR=8;ALG=PROD;AF=5.94e-05;NSAMP=1;MSQ=335.52;AN=16834;AC=1;NS=8438;AC_Hom=0;AC_Het=1;AC_Hemi=0;MAF=5.92557e-05;HWE=1;NFAM=1	.
12	104047404	104047421	12	104047726	104047743	111288	191.05	+	-	BND	LOW	111288_1	N	N[12:104047736[	111288_2	N	]12:104047413]N	SVTYPE=BND;POS=104047413;STRANDS=+-:4;CIPOS=-9,8;CIEND=-9,8;CIPOS95=0,0;CIEND95=0,0;MATEID=111288_2;EVENT=111288;SU=4;PE=0;SR=4;ALG=PROD;AF=0.0008911;NSAMP=15;MSQ=11.14;AN=16834;AC=15;NS=8438;AC_Hom=0;AC_Het=15;AC_Hemi=0;MAF=0.000888836;HWE=1;NFAM=15	SVTYPE=BND;POS=104047736;STRANDS=+-:4;CIPOS=-9,8;CIEND=-9,8;CIPOS95=0,0;CIEND95=0,0;MATEID=111288_1;EVENT=111288;SECONDARY;SU=4;PE=0;SR=4;ALG=PROD;AF=0.0008911;NSAMP=15;MSQ=11.14;AN=16834;AC=15;NS=8438;AC_Hom=0;AC_Het=15;AC_Hemi=0;MAF=0.000888836;HWE=1;NFAM=15
12	104069828	104069848	12	104070122	104070138	111289	55.14	+	-	MEI	PASS	111289	N	<DEL:ME:SINE|Alu|AluSg>	.	.	.	SVTYPE=MEI;POS=104069838;SVLEN=-294;END=104070132;STRANDS=+-:5;IMPRECISE;CIPOS=-10,10;CIEND=-10,6;CIPOS95=0,0;CIEND95=-3,0;SU=5;PE=0;SR=5;ALG=PROD;AF=0.0001188;NSAMP=2;MSQ=22.89;AN=16834;AC=2;NS=8438;AC_Hom=0;AC_Het=2;AC_Hemi=0;MAF=0.000118511;HWE=1;NFAM=2	.
12	104099798	104099847	12	104099894	104099943	111290	920.15	+	-	BND	LOW	111290_1	N	N[12:104099920[	111290_2	N	]12:104099823]N	SVTYPE=BND;POS=104099823;STRANDS=+-:35;CIPOS=-25,24;CIEND=-25,24;CIPOS95=0,0;CIEND95=0,0;MATEID=111290_2;EVENT=111290;SU=35;PE=0;SR=35;ALG=PROD;AF=0.0002376;NSAMP=4;MSQ=230.03;AN=16834;AC=4;NS=8438;AC_Hom=0;AC_Het=4;AC_Hemi=0;MAF=0.000237023;HWE=1;NFAM=4	SVTYPE=BND;POS=104099920;STRANDS=+-:35;CIPOS=-25,24;CIEND=-25,24;CIPOS95=0,0;CIEND95=0,0;MATEID=111290_1;EVENT=111290;SECONDARY;SU=35;PE=0;SR=35;ALG=PROD;AF=0.0002376;NSAMP=4;MSQ=230.03;AN=16834;AC=4;NS=8438;AC_Hom=0;AC_Het=4;AC_Hemi=0;MAF=0.000237023;HWE=1;NFAM=4
12	104127632	104127863	12	104127969	104128053	111291	383.77	+	-	DEL	PASS	111291	N	<DEL>	.	.	.	SVTYPE=DEL;POS=104127642;SVLEN=-402;END=104128044;STRANDS=+-:15;IMPRECISE;CIPOS=-10,221;CIEND=-75,9;CIPOS95=-2,53;CIEND95=-36,2;SU=15;PE=15;SR=0;ALG=PROD;AF=5.94e-05;NSAMP=1;MSQ=383.61;AN=16834;AC=1;NS=8438;AC_Hom=0;AC_Het=1;AC_Hemi=0;MAF=5.92557e-05;HWE=1;NFAM=1	.
12	104131343	104131360	16	63269058	63269075	17805	1178.37	-	+	BND	LOW	17805_1	N	]16:63269067]N	17805_2	N	N[12:104131353[	SVTYPE=BND;POS=104131353;STRANDS=-+:4;CIPOS=-9,8;CIEND=-9,8;CIPOS95=0,0;CIEND95=0,0;MATEID=17805_2;EVENT=17805;SU=4;PE=0;SR=4;ALG=PROD;AF=0.003921;NSAMP=66;MSQ=16.13;AN=16834;AC=66;NS=8438;AC_Hom=0;AC_Het=66;AC_Hemi=0;MAF=0.00391088;HWE=1;NFAM=65	SVTYPE=BND;POS=63269067;STRANDS=-+:4;CIPOS=-9,8;CIEND=-9,8;CIPOS95=0,0;CIEND95=0,0;MATEID=17805_1;EVENT=17805;SECONDARY;SU=4;PE=0;SR=4;ALG=PROD;AF=0.003921;NSAMP=66;MSQ=16.13;AN=16834;AC=66;NS=8438;AC_Hom=0;AC_Het=66;AC_Hemi=0;MAF=0.00391088;HWE=1;NFAM=65
12	104132320	104132328	12	104137031	104137038	111292	398.58	+	-	DEL	PASS	111292	N	<DEL>	.	.	.	SVTYPE=DEL;POS=104132324;SVLEN=-4712;END=104137036;STRANDS=+-:17;CIPOS=-4,4;CIEND=-5,2;CIPOS95=0,0;CIEND95=0,0;SU=17;PE=11;SR=6;ALG=PROD;AF=5.94e-05;NSAMP=1;MSQ=398.58;AN=16834;AC=1;NS=8438;AC_Hom=0;AC_Het=1;AC_Hemi=0;MAF=5.92557e-05;HWE=1;NFAM=1	.
12	104138022	104138042	12	104138142	104138162	111293	186.3	+	-	DEL	PASS	111293	N	<DEL>	.	.	.	SVTYPE=DEL;POS=104138032;SVLEN=-120;END=104138152;STRANDS=+-:5;CIPOS=-10,10;CIEND=-10,10;CIPOS95=0,0;CIEND95=0,0;SU=5;PE=0;SR=5;ALG=PROD;AF=5.94e-05;NSAMP=1;MSQ=185.79;AN=16834;AC=1;NS=8438;AC_Hom=0;AC_Het=1;AC_Hemi=0;MAF=5.92557e-05;HWE=1;NFAM=1	.
12	104138237	104138253	12	104138542	104138561	111294	126.16	+	-	MEI	PASS	111294	N	<DEL:ME:SINE|Alu|AluJb>	.	.	.	SVTYPE=MEI;POS=104138243;SVLEN=-309;END=104138552;STRANDS=+-:6;IMPRECISE;CIPOS=-6,10;CIEND=-10,9;CIPOS95=-1,1;CIEND95=-1,1;SU=6;PE=3;SR=3;ALG=PROD;AF=0.0001188;NSAMP=2;MSQ=62.26;AN=16834;AC=2;NS=8438;AC_Hom=0;AC_Het=2;AC_Hemi=0;MAF=0.000118511;HWE=1;NFAM=2	.
12	104162227	104162413	16	86223323	86223764	17853	42023.3	-	-	BND	LOW	17853_1	N	[16:86223735[N	17853_2	N	[12:104162384[N	SVTYPE=BND;POS=104162384;STRANDS=--:8;IMPRECISE;CIPOS=-156,30;CIEND=-411,30;CIPOS95=-47,30;CIEND95=-139,30;MATEID=17853_2;EVENT=17853;SU=8;PE=8;SR=0;ALG=PROD;AF=0.1007;NSAMP=1695;MSQ=23.9;AN=16834;AC=1696;NS=8438;AC_Hom=2;AC_Het=1697;AC_Hemi=0;MAF=0.100676;HWE=7.31422e-40;NFAM=1531	SVTYPE=BND;POS=86223735;STRANDS=--:8;IMPRECISE;CIPOS=-411,30;CIEND=-156,30;CIPOS95=-139,30;CIEND95=-47,30;MATEID=17853_1;EVENT=17853;SECONDARY;SU=8;PE=8;SR=0;ALG=PROD;AF=0.1007;NSAMP=1695;MSQ=23.9;AN=16834;AC=1696;NS=8438;AC_Hom=2;AC_Het=1697;AC_Hemi=0;MAF=0.100676;HWE=7.31422e-40;NFAM=1531
12	104162383	104162385	X	10534541	10534543	18956	45887.3	-	-	BND	LOW	18956_1	N	[X:10534543[N	18956_2	N	[12:104162385[N	SVTYPE=BND;POS=104162385;STRANDS=--:414;CIPOS=-1,1;CIEND=-1,1;CIPOS95=0,0;CIEND95=0,0;MATEID=18956_2;EVENT=18956;SU=414;PE=0;SR=414;ALG=PROD;AF=0.08572;NSAMP=1434;MSQ=31.31;AN=16834;AC=1443;NS=8438;AC_Hom=18;AC_Het=1432;AC_Hemi=0;MAF=0.0859208;HWE=1.02254e-18;NFAM=1255	SVTYPE=BND;POS=10534543;STRANDS=--:414;CIPOS=-1,1;CIEND=-1,1;CIPOS95=0,0;CIEND95=0,0;MATEID=18956_1;EVENT=18956;SECONDARY;SU=414;PE=0;SR=414;ALG=PROD;AF=0.08572;NSAMP=1434;MSQ=31.31;AN=16834;AC=1443;NS=8438;AC_Hom=18;AC_Het=1432;AC_Hemi=0;MAF=0.0859208;HWE=1.02254e-18;NFAM=1255
12	104172258	104172312	12	104172509	104172566	111295	34.13	+	-	BND	LOW	111295_1	N	N[12:104172539[	111295_2	N	]12:104172286]N	SVTYPE=BND;POS=104172286;STRANDS=+-:9;CIPOS=-28,26;CIEND=-29,28;CIPOS95=0,0;CIEND95=0,0;MATEID=111295_2;EVENT=111295;SU=9;PE=0;SR=9;ALG=PROD;AF=0.0001782;NSAMP=3;MSQ=8.49;AN=16834;AC=3;NS=8438;AC_Hom=0;AC_Het=3;AC_Hemi=0;MAF=0.000177767;HWE=1;NFAM=3	SVTYPE=BND;POS=104172539;STRANDS=+-:9;CIPOS=-29,28;CIEND=-28,26;CIPOS95=0,0;CIEND95=0,0;MATEID=111295_1;EVENT=111295;SECONDARY;SU=9;PE=0;SR=9;ALG=PROD;AF=0.0001782;NSAMP=3;MSQ=8.49;AN=16834;AC=3;NS=8438;AC_Hom=0;AC_Het=3;AC_Hemi=0;MAF=0.000177767;HWE=1;NFAM=3
12	104177196	104177204	12	104177492	104177501	260406	654.89	-	+	DUP	PASS	260406	N	<DUP>	.	.	.	SVTYPE=DUP;POS=104177200;SVLEN=297;END=104177497;STRANDS=-+:56;CIPOS=-4,4;CIEND=-5,4;CIPOS95=0,0;CIEND95=0,0;SU=56;PE=11;SR=45;ALG=PROD;AF=0.0003564;NSAMP=6;MSQ=108.43;AN=16834;AC=6;NS=8438;AC_Hom=0;AC_Het=6;AC_Hemi=0;MAF=0.000355534;HWE=1;NFAM=2	.
12	104180160	104180208	12	104184409	104184455	111296	530.2	+	-	DEL	PASS	111296	N	<DEL>	.	.	.	SVTYPE=DEL;POS=104180184;SVLEN=-4249;END=104184433;STRANDS=+-:29;CIPOS=-24,24;CIEND=-24,22;CIPOS95=0,0;CIEND95=0,0;SU=29;PE=15;SR=14;ALG=PROD;AF=0.0001188;NSAMP=2;MSQ=265.1;AN=16834;AC=2;NS=8438;AC_Hom=0;AC_Het=2;AC_Hemi=0;MAF=0.000118511;HWE=1;NFAM=1	.
12	104194693	104194713	12	104194830	104194850	111297	252.76	+	-	DEL	PASS	111297	N	<DEL>	.	.	.	SVTYPE=DEL;POS=104194703;SVLEN=-137;END=104194840;STRANDS=+-:10;CIPOS=-10,10;CIEND=-10,10;CIPOS95=0,0;CIEND95=0,0;SU=10;PE=0;SR=10;ALG=PROD;AF=5.94e-05;NSAMP=1;MSQ=251.8;AN=16834;AC=1;NS=8438;AC_Hom=0;AC_Het=1;AC_Hemi=0;MAF=5.92557e-05;HWE=1;NFAM=1	.
12	104195056	104195076	12	104643730	104643736	297371	245.47	-	-	BND	LOW	297371_1	N	[12:104643735[N	297371_2	N	[12:104195067[N	SVTYPE=BND;POS=104195067;STRANDS=--:18;CIPOS=-10,10;CIEND=-4,2;CIPOS95=0,0;CIEND95=0,0;MATEID=297371_2;EVENT=297371;SU=18;PE=7;SR=11;ALG=PROD;AF=5.94e-05;NSAMP=1;MSQ=245.47;AN=16834;AC=1;NS=8438;AC_Hom=0;AC_Het=1;AC_Hemi=0;MAF=5.92557e-05;HWE=1;NFAM=1	SVTYPE=BND;POS=104643735;STRANDS=--:18;CIPOS=-4,2;CIEND=-10,10;CIPOS95=0,0;CIEND95=0,0;MATEID=297371_1;EVENT=297371;SECONDARY;SU=18;PE=7;SR=11;ALG=PROD;AF=5.94e-05;NSAMP=1;MSQ=245.47;AN=16834;AC=1;NS=8438;AC_Hom=0;AC_Het=1;AC_Hemi=0;MAF=5.92557e-05;HWE=1;NFAM=1
12	104195170	104195597	12	104643709	104643999	297372	12177.4	+	+	BND	LOW	297372_1	N	N]12:104643719]	297372_2	N	N]12:104195177]	SVTYPE=BND;POS=104195177;STRANDS=++:7;IMPRECISE;CIPOS=-7,420;CIEND=-10,280;CIPOS95=0,154;CIEND95=-2,65;MATEID=297372_2;EVENT=297372;SU=7;PE=7;SR=0;ALG=PROD;AF=0.0297;NSAMP=498;MSQ=23.87;AN=16834;AC=500;NS=8438;AC_Hom=4;AC_Het=497;AC_Hemi=0;MAF=0.0296871;HWE=0.0357154;NFAM=445	SVTYPE=BND;POS=104643719;STRANDS=++:7;IMPRECISE;CIPOS=-10,280;CIEND=-7,420;CIPOS95=-2,65;CIEND95=0,154;MATEID=297372_1;EVENT=297372;SECONDARY;SU=7;PE=7;SR=0;ALG=PROD;AF=0.0297;NSAMP=498;MSQ=23.87;AN=16834;AC=500;NS=8438;AC_Hom=4;AC_Het=497;AC_Hemi=0;MAF=0.0296871;HWE=0.0357154;NFAM=445
12	104255160	104255180	12	104255235	104255255	111298	347.69	+	-	BND	PASS	111298_1	N	N[12:104255246[	111298_2	N	]12:104255170]N	SVTYPE=BND;POS=104255170;STRANDS=+-:10;CIPOS=-10,10;CIEND=-10,10;CIPOS95=0,0;CIEND95=0,0;MATEID=111298_2;EVENT=111298;SU=10;PE=0;SR=10;ALG=PROD;AF=5.94e-05;NSAMP=1;MSQ=347.67;AN=16834;AC=1;NS=8438;AC_Hom=0;AC_Het=1;AC_Hemi=0;MAF=5.92557e-05;HWE=1;NFAM=1	SVTYPE=BND;POS=104255246;STRANDS=+-:10;CIPOS=-10,10;CIEND=-10,10;CIPOS95=0,0;CIEND95=0,0;MATEID=111298_1;EVENT=111298;SECONDARY;SU=10;PE=0;SR=10;ALG=PROD;AF=5.94e-05;NSAMP=1;MSQ=347.67;AN=16834;AC=1;NS=8438;AC_Hom=0;AC_Het=1;AC_Hemi=0;MAF=5.92557e-05;HWE=1;NFAM=1
12	104278728	104278732	12	104278868	104278868	260407	1.00566e+06	-	+	DUP	PASS	260407	N	<DUP>	.	.	.	SVTYPE=DUP;POS=104278729;SVLEN=139;END=104278868;STRANDS=-+:3494;CIPOS=-1,3;CIEND=0,0;CIPOS95=0,0;CIEND95=0,0;SU=3494;PE=6;SR=3488;ALG=PROD;AF=0.5352;NSAMP=7599;MSQ=132.03;AN=16834;AC=9010;NS=8438;AC_Hom=2824;AC_Het=6203;AC_Hemi=0;MAF=0.465098;HWE=0;NFAM=6726	.
12	104280826	104281105	12	104282143	104282374	111299	307.14	+	-	DEL	PASS	111299	N	<DEL>	.	.	.	SVTYPE=DEL;POS=104280856;SVLEN=-1488;END=104282344;STRANDS=+-:21;IMPRECISE;CIPOS=-30,249;CIEND=-201,30;CIPOS95=-30,52;CIEND95=-43,30;SU=21;PE=21;SR=0;ALG=PROD;AF=0.0001188;NSAMP=2;MSQ=153.57;AN=16834;AC=2;NS=8438;AC_Hom=0;AC_Het=2;AC_Hemi=0;MAF=0.000118511;HWE=1;NFAM=1	.
12	104286049	104286092	12	104293768	104293811	111301	719.07	+	-	BND	PASS	111301_1	N	N[12:104293791[	111301_2	N	]12:104286071]N	SVTYPE=BND;POS=104286071;STRANDS=+-:38;CIPOS=-22,21;CIEND=-22,21;CIPOS95=0,0;CIEND95=0,0;MATEID=111301_2;EVENT=111301;SU=38;PE=13;SR=25;ALG=PROD;AF=0.0001188;NSAMP=2;MSQ=359.53;AN=16834;AC=2;NS=8438;AC_Hom=0;AC_Het=2;AC_Hemi=0;MAF=0.000118511;HWE=1;NFAM=2	SVTYPE=BND;POS=104293791;STRANDS=+-:38;CIPOS=-22,21;CIEND=-22,21;CIPOS95=0,0;CIEND95=0,0;MATEID=111301_1;EVENT=111301;SECONDARY;SU=38;PE=13;SR=25;ALG=PROD;AF=0.0001188;NSAMP=2;MSQ=359.53;AN=16834;AC=2;NS=8438;AC_Hom=0;AC_Het=2;AC_Hemi=0;MAF=0.000118511;HWE=1;NFAM=2
12	104286060	104286558	12	104288841	104289328	111300	200.64	+	-	DEL	PASS	111300	N	<DEL>	.	.	.	SVTYPE=DEL;POS=104286070;SVLEN=-3248;END=104289318;STRANDS=+-:7;IMPRECISE;CIPOS=-10,488;CIEND=-477,10;CIPOS95=0,140;CIEND95=-152,1;SU=7;PE=7;SR=0;ALG=PROD;AF=5.94e-05;NSAMP=1;MSQ=200.63;AN=16834;AC=1;NS=8438;AC_Hom=0;AC_Het=1;AC_Hemi=0;MAF=5.92557e-05;HWE=1;NFAM=1	.
12	104289293	104289344	12	104293901	104293955	260408	381.12	-	+	DUP	PASS	260408	N	<DUP>	.	.	.	SVTYPE=DUP;POS=104289320;SVLEN=4609;END=104293929;STRANDS=-+:24;CIPOS=-27,24;CIEND=-28,26;CIPOS95=0,0;CIEND95=0,0;SU=24;PE=8;SR=16;ALG=PROD;AF=0.0002376;NSAMP=2;MSQ=187.19;AN=16834;AC=4;NS=8438;AC_Hom=4;AC_Het=0;AC_Hemi=0;MAF=0.000237023;HWE=1.05362e-08;NFAM=2	.
12	104289380	104289427	12	104293909	104293969	111302	896.22	+	-	BND	PASS	111302_1	N	N[12:104293940[	111302_2	N	]12:104289404]N	SVTYPE=BND;POS=104289404;STRANDS=+-:35;CIPOS=-24,23;CIEND=-30,30;CIPOS95=0,0;CIEND95=0,0;MATEID=111302_2;EVENT=111302;SU=35;PE=9;SR=26;ALG=PROD;AF=0.0001188;NSAMP=2;MSQ=448.12;AN=16834;AC=2;NS=8438;AC_Hom=0;AC_Het=2;AC_Hemi=0;MAF=0.000118511;HWE=1;NFAM=2	SVTYPE=BND;POS=104293940;STRANDS=+-:35;CIPOS=-30,30;CIEND=-24,23;CIPOS95=0,0;CIEND95=0,0;MATEID=111302_1;EVENT=111302;SECONDARY;SU=35;PE=9;SR=26;ALG=PROD;AF=0.0001188;NSAMP=2;MSQ=448.12;AN=16834;AC=2;NS=8438;AC_Hom=0;AC_Het=2;AC_Hemi=0;MAF=0.000118511;HWE=1;NFAM=2
12	104293396	104293399	12	104293722	104293723	111303	6.41631e+06	+	-	MEI	PASS	111303	N	<DEL:ME:SINE|Alu|AluYa5>	.	.	.	SVTYPE=MEI;POS=104293399;SVLEN=-324;END=104293723;STRANDS=+-:30657;CIPOS=-3,0;CIEND=-1,0;CIPOS95=0,0;CIEND95=0,0;SU=30657;PE=30445;SR=212;ALG=PROD;AF=0.9114;NSAMP=8281;MSQ=772.99;AN=16832;AC=15340;NS=8437;AC_Hom=14144;AC_Het=1228;AC_Hemi=0;MAF=0.0890127;HWE=1.75831e-17;NFAM=7291	.
12	104299169	104299564	16	85867373	85867701	17850	2726.97	+	-	BND	LOW	17850_1	N	N[16:85867692[	17850_2	N	]12:104299179]N	SVTYPE=BND;POS=104299179;STRANDS=+-:4;IMPRECISE;CIPOS=-10,385;CIEND=-318,10;CIPOS95=-2,135;CIEND95=-172,1;MATEID=17850_2;EVENT=17850;SU=4;PE=4;SR=0;ALG=PROD;AF=0.01093;NSAMP=184;MSQ=13.74;AN=16830;AC=184;NS=8436;AC_Hom=0;AC_Het=184;AC_Hemi=0;MAF=0.0109056;HWE=0.628075;NFAM=182	SVTYPE=BND;POS=85867692;STRANDS=+-:4;IMPRECISE;CIPOS=-318,10;CIEND=-10,385;CIPOS95=-172,1;CIEND95=-2,135;MATEID=17850_1;EVENT=17850;SECONDARY;SU=4;PE=4;SR=0;ALG=PROD;AF=0.01093;NSAMP=184;MSQ=13.74;AN=16830;AC=184;NS=8436;AC_Hom=0;AC_Het=184;AC_Hemi=0;MAF=0.0109056;HWE=0.628075;NFAM=182
12	104306587	104306606	12	104306732	104306749	260409	90607.1	-	+	DUP	PASS	260409	N	<DUP>	.	.	.	SVTYPE=DUP;POS=104306596;SVLEN=145;END=104306741;STRANDS=-+:256;CIPOS=-9,10;CIEND=-9,8;CIPOS95=0,0;CIEND95=0,0;SU=256;PE=0;SR=256;ALG=PROD;AF=0.06956;NSAMP=1128;MSQ=80.16;AN=16834;AC=1171;NS=8438;AC_Hom=86;AC_Het=1088;AC_Hemi=0;MAF=0.0695662;HWE=0.674572;NFAM=979	.
12	104309896	104309915	12	104320636	104320656	111304	107.89	+	-	DEL	PASS	111304	N	<DEL>	.	.	.	SVTYPE=DEL;POS=104309906;SVLEN=-10740;END=104320646;STRANDS=+-:4;IMPRECISE;CIPOS=-10,9;CIEND=-10,10;CIPOS95=-1,1;CIEND95=-1,0;SU=4;PE=1;SR=3;ALG=PROD;AF=5.94e-05;NSAMP=1;MSQ=107.89;AN=16834;AC=1;NS=8438;AC_Hom=0;AC_Het=1;AC_Hemi=0;MAF=5.92557e-05;HWE=1;NFAM=1	.
12	104331012	104331032	12	104331292	104331303	260410	598.03	-	+	DUP	PASS	260410	N	<DUP>	.	.	.	SVTYPE=DUP;POS=104331022;SVLEN=276;END=104331298;STRANDS=-+:43;CIPOS=-10,10;CIEND=-6,5;CIPOS95=0,0;CIEND95=0,0;SU=43;PE=0;SR=43;ALG=PROD;AF=0.000297;NSAMP=5;MSQ=119.4;AN=16834;AC=5;NS=8438;AC_Hom=0;AC_Het=5;AC_Hemi=0;MAF=0.000296279;HWE=1;NFAM=4	.
12	104332684	104333064	12	105755620	105755936	297373	95.31	-	-	BND	LOW	297373_1	N	[12:105755907[N	297373_2	N	[12:104333035[N	SVTYPE=BND;POS=104333035;STRANDS=--:9;IMPRECISE;CIPOS=-350,30;CIEND=-286,30;CIPOS95=-109,30;CIEND95=-103,30;MATEID=297373_2;EVENT=297373;SU=9;PE=9;SR=0;ALG=PROD;AF=0.0001188;NSAMP=2;MSQ=46.34;AN=16834;AC=2;NS=8438;AC_Hom=0;AC_Het=2;AC_Hemi=0;MAF=0.000118511;HWE=1;NFAM=2	SVTYPE=BND;POS=105755907;STRANDS=--:9;IMPRECISE;CIPOS=-286,30;CIEND=-350,30;CIPOS95=-103,30;CIEND95=-109,30;MATEID=297373_1;EVENT=297373;SECONDARY;SU=9;PE=9;SR=0;ALG=PROD;AF=0.0001188;NSAMP=2;MSQ=46.34;AN=16834;AC=2;NS=8438;AC_Hom=0;AC_Het=2;AC_Hemi=0;MAF=0.000118511;HWE=1;NFAM=2
12	104359629	104359629	12	125801147	125801147	297374	4.16039e+06	-	-	BND	PASS	297374_1	N	[12:125801148[N	297374_2	N	[12:104359630[N	SVTYPE=BND;POS=104359630;STRANDS=--:202470;CIPOS=0,0;CIEND=0,0;CIPOS95=0,0;CIEND95=0,0;MATEID=297374_2;EVENT=297374;SU=202470;PE=88146;SR=114324;ALG=PROD;AF=0.4652;NSAMP=7831;MSQ=529.77;AN=16834;AC=7831;NS=8438;AC_Hom=0;AC_Het=7848;AC_Hemi=0;MAF=0.465039;HWE=0;NFAM=6952	SVTYPE=BND;POS=125801148;STRANDS=--:202470;CIPOS=0,0;CIEND=0,0;CIPOS95=0,0;CIEND95=0,0;MATEID=297374_1;EVENT=297374;SECONDARY;SU=202470;PE=88146;SR=114324;ALG=PROD;AF=0.4652;NSAMP=7831;MSQ=529.77;AN=16834;AC=7831;NS=8438;AC_Hom=0;AC_Het=7848;AC_Hemi=0;MAF=0.465039;HWE=0;NFAM=6952
12	104359829	104360201	12	104373323	104373616	111305	664.6	+	-	BND	LOW	111305_1	N	N[12:104373605[	111305_2	N	]12:104359840]N	SVTYPE=BND;POS=104359840;STRANDS=+-:188;IMPRECISE;CIPOS=-11,361;CIEND=-281,12;CIPOS95=-11,24;CIEND95=-41,12;MATEID=111305_2;EVENT=111305;SU=188;PE=188;SR=0;ALG=PROD;AF=0.001663;NSAMP=28;MSQ=21.66;AN=16834;AC=28;NS=8438;AC_Hom=0;AC_Het=28;AC_Hemi=0;MAF=0.00165916;HWE=1;NFAM=28	SVTYPE=BND;POS=104373605;STRANDS=+-:188;IMPRECISE;CIPOS=-281,12;CIEND=-11,361;CIPOS95=-41,12;CIEND95=-11,24;MATEID=111305_1;EVENT=111305;SECONDARY;SU=188;PE=188;SR=0;ALG=PROD;AF=0.001663;NSAMP=28;MSQ=21.66;AN=16834;AC=28;NS=8438;AC_Hom=0;AC_Het=28;AC_Hemi=0;MAF=0.00165916;HWE=1;NFAM=28
12	104364675	104364731	12	104365504	104365562	111306	1540.52	+	-	DEL	PASS	111306	N	<DEL>	.	.	.	SVTYPE=DEL;POS=104364701;SVLEN=-833;END=104365534;STRANDS=+-:68;CIPOS=-26,30;CIEND=-30,28;CIPOS95=0,0;CIEND95=0,0;SU=68;PE=50;SR=18;ALG=PROD;AF=0.0001188;NSAMP=2;MSQ=770.26;AN=16834;AC=2;NS=8438;AC_Hom=0;AC_Het=2;AC_Hemi=0;MAF=0.000118511;HWE=1;NFAM=2	.
12	104369594	104369611	12	104369713	104369730	111307	19.74	+	-	BND	LOW	111307_1	N	N[12:104369723[	111307_2	N	]12:104369603]N	SVTYPE=BND;POS=104369603;STRANDS=+-:4;CIPOS=-9,8;CIEND=-9,8;CIPOS95=0,0;CIEND95=0,0;MATEID=111307_2;EVENT=111307;SU=4;PE=0;SR=4;ALG=PROD;AF=5.94e-05;NSAMP=1;MSQ=17.85;AN=16834;AC=1;NS=8438;AC_Hom=0;AC_Het=1;AC_Hemi=0;MAF=5.92557e-05;HWE=1;NFAM=1	SVTYPE=BND;POS=104369723;STRANDS=+-:4;CIPOS=-9,8;CIEND=-9,8;CIPOS95=0,0;CIEND95=0,0;MATEID=111307_1;EVENT=111307;SECONDARY;SU=4;PE=0;SR=4;ALG=PROD;AF=5.94e-05;NSAMP=1;MSQ=17.85;AN=16834;AC=1;NS=8438;AC_Hom=0;AC_Het=1;AC_Hemi=0;MAF=5.92557e-05;HWE=1;NFAM=1
12	104373249	104373631	12	125800475	125801157	297375	194901.0	-	-	BND	LOW	297375_1	N	[12:125801148[N	297375_2	N	[12:104373622[N	SVTYPE=BND;POS=104373622;STRANDS=--:4;IMPRECISE;CIPOS=-372,10;CIEND=-672,10;CIPOS95=-192,1;CIEND95=-225,0;MATEID=297375_2;EVENT=297375;SU=4;PE=4;SR=0;ALG=PROD;AF=0.2376;NSAMP=4000;MSQ=48.37;AN=16834;AC=4000;NS=8438;AC_Hom=0;AC_Het=4010;AC_Hemi=0;MAF=0.237616;HWE=0;NFAM=3697	SVTYPE=BND;POS=125801148;STRANDS=--:4;IMPRECISE;CIPOS=-672,10;CIEND=-372,10;CIPOS95=-225,0;CIEND95=-192,1;MATEID=297375_1;EVENT=297375;SECONDARY;SU=4;PE=4;SR=0;ALG=PROD;AF=0.2376;NSAMP=4000;MSQ=48.37;AN=16834;AC=4000;NS=8438;AC_Hom=0;AC_Het=4010;AC_Hemi=0;MAF=0.237616;HWE=0;NFAM=3697
12	104373802	104374097	12	104376344	104376608	111308	44.89	+	-	BND	LOW	111308_1	N	N[12:104376599[	111308_2	N	]12:104373812]N	SVTYPE=BND;POS=104373812;STRANDS=+-:4;IMPRECISE;CIPOS=-10,285;CIEND=-254,10;CIPOS95=0,156;CIEND95=-176,0;MATEID=111308_2;EVENT=111308;SU=4;PE=4;SR=0;ALG=PROD;AF=5.94e-05;NSAMP=1;MSQ=44.58;AN=16834;AC=1;NS=8438;AC_Hom=0;AC_Het=1;AC_Hemi=0;MAF=5.92557e-05;HWE=1;NFAM=1	SVTYPE=BND;POS=104376599;STRANDS=+-:4;IMPRECISE;CIPOS=-254,10;CIEND=-10,285;CIPOS95=-176,0;CIEND95=0,156;MATEID=111308_1;EVENT=111308;SECONDARY;SU=4;PE=4;SR=0;ALG=PROD;AF=5.94e-05;NSAMP=1;MSQ=44.58;AN=16834;AC=1;NS=8438;AC_Hom=0;AC_Het=1;AC_Hemi=0;MAF=5.92557e-05;HWE=1;NFAM=1
12	104378665	104378926	12	104379179	104379407	111310	5206.57	+	-	BND	LOW	111310_1	N	N[12:104379378[	111310_2	N	]12:104378697]N	SVTYPE=BND;POS=104378697;STRANDS=+-:107;IMPRECISE;CIPOS=-32,229;CIEND=-198,30;CIPOS95=-32,32;CIEND95=-44,30;MATEID=111310_2;EVENT=111310;SU=107;PE=107;SR=0;ALG=PROD;AF=0.009861;NSAMP=166;MSQ=30.13;RETAINED;AN=16834;AC=166;NS=8438;AC_Hom=0;AC_Het=168;AC_Hemi=0;MAF=0.00995497;HWE=1;NFAM=166	SVTYPE=BND;POS=104379378;STRANDS=+-:107;IMPRECISE;CIPOS=-198,30;CIEND=-32,229;CIPOS95=-44,30;CIEND95=-32,32;MATEID=111310_1;EVENT=111310;SECONDARY;SU=107;PE=107;SR=0;ALG=PROD;AF=0.009861;NSAMP=166;MSQ=30.13;RETAINED;AN=16834;AC=166;NS=8438;AC_Hom=0;AC_Het=168;AC_Hemi=0;MAF=0.00995497;HWE=1;NFAM=166
12	104378694	104378943	12	104380525	104380728	111311	30278.0	+	-	BND	LOW	111311_1	N	N[12:104380722[	111311_2	N	]12:104378698]N	SVTYPE=BND;POS=104378698;STRANDS=+-:692;IMPRECISE;CIPOS=-4,245;CIEND=-196,7;CIPOS95=-4,21;CIEND95=-7,7;MATEID=111311_2;EVENT=111311;SU=692;PE=692;SR=0;ALG=PROD;AF=0.0493;NSAMP=830;MSQ=36.04;AN=16834;AC=830;NS=8438;AC_Hom=0;AC_Het=830;AC_Hemi=0;MAF=0.0491823;HWE=7.30023e-10;NFAM=808	SVTYPE=BND;POS=104380722;STRANDS=+-:692;IMPRECISE;CIPOS=-196,7;CIEND=-4,245;CIPOS95=-7,7;CIEND95=-4,21;MATEID=111311_1;EVENT=111311;SECONDARY;SU=692;PE=692;SR=0;ALG=PROD;AF=0.0493;NSAMP=830;MSQ=36.04;AN=16834;AC=830;NS=8438;AC_Hom=0;AC_Het=830;AC_Hemi=0;MAF=0.0491823;HWE=7.30023e-10;NFAM=808
12	104379505	104379507	12	104380721	104380726	111312	212952.0	+	-	BND	LOW	111312_1	N	N[12:104380725[	111312_2	N	]12:104379506]N	SVTYPE=BND;POS=104379506;STRANDS=+-:3880;CIPOS=-1,1;CIEND=-3,2;CIPOS95=0,0;CIEND95=0,0;MATEID=111312_2;EVENT=111312;SU=3880;PE=3681;SR=199;ALG=PROD;AF=0.1563;NSAMP=2631;MSQ=80.65;AN=16834;AC=2631;NS=8438;AC_Hom=0;AC_Het=2635;AC_Hemi=0;MAF=0.156139;HWE=0;NFAM=2458	SVTYPE=BND;POS=104380725;STRANDS=+-:3880;CIPOS=-3,2;CIEND=-1,1;CIPOS95=0,0;CIEND95=0,0;MATEID=111312_1;EVENT=111312;SECONDARY;SU=3880;PE=3681;SR=199;ALG=PROD;AF=0.1563;NSAMP=2631;MSQ=80.65;AN=16834;AC=2631;NS=8438;AC_Hom=0;AC_Het=2635;AC_Hemi=0;MAF=0.156139;HWE=0;NFAM=2458
12	104379840	104380071	12	104380339	104380547	111313	150364.0	+	-	BND	LOW	111313_1	N	N[12:104380426[	111313_2	N	]12:104379890]N	SVTYPE=BND;POS=104379890;STRANDS=+-:17;IMPRECISE;CIPOS=-50,181;CIEND=-86,122;CIPOS95=-50,76;CIEND95=-72,72;MATEID=111313_2;EVENT=111313;SU=17;PE=17;SR=0;ALG=SUM;AF=0.1688;NSAMP=2842;MSQ=52.53;AN=16834;AC=2842;NS=8438;AC_Hom=0;AC_Het=2847;AC_Hemi=0;MAF=0.168701;HWE=0;NFAM=2631	SVTYPE=BND;POS=104380426;STRANDS=+-:17;IMPRECISE;CIPOS=-86,122;CIEND=-50,181;CIPOS95=-72,72;CIEND95=-50,76;MATEID=111313_1;EVENT=111313;SECONDARY;SU=17;PE=17;SR=0;ALG=SUM;AF=0.1688;NSAMP=2842;MSQ=52.53;AN=16834;AC=2842;NS=8438;AC_Hom=0;AC_Het=2847;AC_Hemi=0;MAF=0.168701;HWE=0;NFAM=2631
12	104382531	104382541	12	125801157	125801202	297376	1.78358e+06	+	+	BND	LOW	297376_1	N	N]12:125801164]	297376_2	N	N]12:104382531]	SVTYPE=BND;POS=104382531;STRANDS=++:50486;CIPOS=0,10;CIEND=-7,38;CIPOS95=0,0;CIEND95=0,0;MATEID=297376_2;EVENT=297376;SU=50486;PE=50486;SR=0;ALG=PROD;AF=0.4512;NSAMP=7592;MSQ=234.41;AN=16834;AC=7595;NS=8438;AC_Hom=6;AC_Het=7606;AC_Hemi=0;MAF=0.451055;HWE=0;NFAM=6785	SVTYPE=BND;POS=125801164;STRANDS=++:50486;CIPOS=-7,38;CIEND=0,10;CIPOS95=0,0;CIEND95=0,0;MATEID=297376_1;EVENT=297376;SECONDARY;SU=50486;PE=50486;SR=0;ALG=PROD;AF=0.4512;NSAMP=7592;MSQ=234.41;AN=16834;AC=7595;NS=8438;AC_Hom=6;AC_Het=7606;AC_Hemi=0;MAF=0.451055;HWE=0;NFAM=6785
12	104410581	104411085	21	10459163	10459588	18681	27.45	+	+	BND	LOW	18681_1	N	N]21:10459173]	18681_2	N	N]12:104410591]	SVTYPE=BND;POS=104410591;STRANDS=++:5;IMPRECISE;CIPOS=-10,494;CIEND=-10,415;CIPOS95=-1,146;CIEND95=-2,102;MATEID=18681_2;EVENT=18681;SU=5;PE=5;SR=0;ALG=PROD;AF=5.94e-05;NSAMP=1;MSQ=26.81;AN=16834;AC=1;NS=8438;AC_Hom=0;AC_Het=1;AC_Hemi=0;MAF=5.92557e-05;HWE=1;NFAM=1	SVTYPE=BND;POS=10459173;STRANDS=++:5;IMPRECISE;CIPOS=-10,415;CIEND=-10,494;CIPOS95=-2,102;CIEND95=-1,146;MATEID=18681_1;EVENT=18681;SECONDARY;SU=5;PE=5;SR=0;ALG=PROD;AF=5.94e-05;NSAMP=1;MSQ=26.81;AN=16834;AC=1;NS=8438;AC_Hom=0;AC_Het=1;AC_Hemi=0;MAF=5.92557e-05;HWE=1;NFAM=1
12	104411087	104411104	12	104411155	104411172	111314	264.02	+	-	DEL	PASS	111314	N	<DEL>	.	.	.	SVTYPE=DEL;POS=104411096;SVLEN=-68;END=104411164;STRANDS=+-:4;CIPOS=-9,8;CIEND=-9,8;CIPOS95=0,0;CIEND95=0,0;SU=4;PE=0;SR=4;ALG=PROD;AF=5.94e-05;NSAMP=1;MSQ=263.82;AN=16834;AC=1;NS=8438;AC_Hom=0;AC_Het=1;AC_Hemi=0;MAF=5.92557e-05;HWE=1;NFAM=1	.
12	104415807	104416348	13	85924940	85925230	16998	461.19	+	-	BND	LOW	16998_1	N	N[13:85925221[	16998_2	N	]12:104415817]N	SVTYPE=BND;POS=104415817;STRANDS=+-:4;IMPRECISE;CIPOS=-10,531;CIEND=-280,10;CIPOS95=-1,183;CIEND95=-134,2;MATEID=16998_2;EVENT=16998;SU=4;PE=4;SR=0;ALG=PROD;AF=0.0008911;NSAMP=15;MSQ=30.64;AN=16834;AC=15;NS=8438;AC_Hom=0;AC_Het=15;AC_Hemi=0;MAF=0.000888836;HWE=1;NFAM=15	SVTYPE=BND;POS=85925221;STRANDS=+-:4;IMPRECISE;CIPOS=-280,10;CIEND=-10,531;CIPOS95=-134,2;CIEND95=-1,183;MATEID=16998_1;EVENT=16998;SECONDARY;SU=4;PE=4;SR=0;ALG=PROD;AF=0.0008911;NSAMP=15;MSQ=30.64;AN=16834;AC=15;NS=8438;AC_Hom=0;AC_Het=15;AC_Hemi=0;MAF=0.000888836;HWE=1;NFAM=15
12	104427183	104427203	12	104427282	104427302	111315	344.73	+	-	DEL	PASS	111315	N	<DEL>	.	.	.	SVTYPE=DEL;POS=104427193;SVLEN=-99;END=104427292;STRANDS=+-:14;CIPOS=-10,10;CIEND=-10,10;CIPOS95=0,0;CIEND95=0,0;SU=14;PE=0;SR=14;ALG=PROD;AF=5.94e-05;NSAMP=1;MSQ=344.73;AN=16834;AC=1;NS=8438;AC_Hom=0;AC_Het=1;AC_Hemi=0;MAF=5.92557e-05;HWE=1;NFAM=1	.
12	104431446	104431457	12	104440913	104440926	111316	431.71	+	-	DEL	PASS	111316	N	<DEL>	.	.	.	SVTYPE=DEL;POS=104431450;SVLEN=-9472;END=104440922;STRANDS=+-:14;CIPOS=-4,7;CIEND=-9,4;CIPOS95=0,0;CIEND95=0,0;SU=14;PE=10;SR=4;ALG=PROD;AF=5.94e-05;NSAMP=1;MSQ=431.71;AN=16834;AC=1;NS=8438;AC_Hom=0;AC_Het=1;AC_Hemi=0;MAF=5.92557e-05;HWE=1;NFAM=1	.
12	104440011	104440020	12	104440164	104440173	111317	212.88	+	-	DEL	PASS	111317	N	<DEL>	.	.	.	SVTYPE=DEL;POS=104440016;SVLEN=-153;END=104440169;STRANDS=+-:7;CIPOS=-5,4;CIEND=-5,4;CIPOS95=0,0;CIEND95=0,0;SU=7;PE=0;SR=7;ALG=PROD;AF=5.94e-05;NSAMP=1;MSQ=212.78;AN=16834;AC=1;NS=8438;AC_Hom=0;AC_Het=1;AC_Hemi=0;MAF=5.92557e-05;HWE=1;NFAM=1	.
12	104548389	104548714	12	104550145	104550631	297377	83.72	+	+	INV	LOW	297377	N	<INV>	.	.	.	SVTYPE=INV;POS=104548399;SVLEN=1756;END=104550155;STRANDS=++:7,--:1;IMPRECISE;CIPOS=-10,315;CIEND=-10,476;CIPOS95=-2,70;CIEND95=-1,125;SU=8;PE=8;SR=0;ALG=PROD;AF=5.94e-05;NSAMP=1;MSQ=83.72;AN=16834;AC=1;NS=8438;AC_Hom=0;AC_Het=1;AC_Hemi=0;MAF=5.92557e-05;HWE=1;NFAM=1	.
12	104555919	104555919	16	50392263	50392263	17770	105759.0	-	+	BND	LOW	17770_1	N	]16:50392263]N	17770_2	N	N[12:104555920[	SVTYPE=BND;POS=104555920;STRANDS=-+:2712;CIPOS=0,0;CIEND=0,0;CIPOS95=0,0;CIEND95=0,0;MATEID=17770_2;EVENT=17770;SU=2712;PE=0;SR=2712;ALG=PROD;AF=0.1611;NSAMP=2712;MSQ=38.5;AN=16834;AC=2712;NS=8438;AC_Hom=0;AC_Het=2717;AC_Hemi=0;MAF=0.160998;HWE=0;NFAM=2443	SVTYPE=BND;POS=50392263;STRANDS=-+:2712;CIPOS=0,0;CIEND=0,0;CIPOS95=0,0;CIEND95=0,0;MATEID=17770_1;EVENT=17770;SECONDARY;SU=2712;PE=0;SR=2712;ALG=PROD;AF=0.1611;NSAMP=2712;MSQ=38.5;AN=16834;AC=2712;NS=8438;AC_Hom=0;AC_Het=2717;AC_Hemi=0;MAF=0.160998;HWE=0;NFAM=2443
12	104601833	104602397	16	58720215	58720701	17796	31.49	-	+	BND	LOW	17796_1	N	]16:58720222]N	17796_2	N	N[12:104602388[	SVTYPE=BND;POS=104602388;STRANDS=-+:5;IMPRECISE;CIPOS=-554,10;CIEND=-7,479;CIPOS95=-174,0;CIEND95=0,174;MATEID=17796_2;EVENT=17796;SU=5;PE=5;SR=0;ALG=PROD;AF=0.0001188;NSAMP=2;MSQ=15.74;AN=16834;AC=2;NS=8438;AC_Hom=0;AC_Het=2;AC_Hemi=0;MAF=0.000118511;HWE=1;NFAM=2	SVTYPE=BND;POS=58720222;STRANDS=-+:5;IMPRECISE;CIPOS=-7,479;CIEND=-554,10;CIPOS95=0,174;CIEND95=-174,0;MATEID=17796_1;EVENT=17796;SECONDARY;SU=5;PE=5;SR=0;ALG=PROD;AF=0.0001188;NSAMP=2;MSQ=15.74;AN=16834;AC=2;NS=8438;AC_Hom=0;AC_Het=2;AC_Hemi=0;MAF=0.000118511;HWE=1;NFAM=2
12	104603131	104603170	13	22676861	22676878	17024	2689.68	-	+	BND	LOW	17024_1	N	]13:22676870]N	17024_2	N	N[12:104603141[	SVTYPE=BND;POS=104603141;STRANDS=-+:21;CIPOS=-9,30;CIEND=-9,8;CIPOS95=0,0;CIEND95=0,0;MATEID=17024_2;EVENT=17024;SU=21;PE=0;SR=21;ALG=PROD;AF=0.008079;NSAMP=136;MSQ=18.48;AN=16834;AC=136;NS=8438;AC_Hom=0;AC_Het=137;AC_Hemi=0;MAF=0.00811804;HWE=1;NFAM=127	SVTYPE=BND;POS=22676870;STRANDS=-+:21;CIPOS=-9,8;CIEND=-9,30;CIPOS95=0,0;CIEND95=0,0;MATEID=17024_1;EVENT=17024;SECONDARY;SU=21;PE=0;SR=21;ALG=PROD;AF=0.008079;NSAMP=136;MSQ=18.48;AN=16834;AC=136;NS=8438;AC_Hom=0;AC_Het=137;AC_Hemi=0;MAF=0.00811804;HWE=1;NFAM=127
12	104619458	104619466	12	104621408	104621417	111318	509.54	+	-	DEL	PASS	111318	N	<DEL>	.	.	.	SVTYPE=DEL;POS=104619462;SVLEN=-1952;END=104621414;STRANDS=+-:23;CIPOS=-4,4;CIEND=-6,3;CIPOS95=0,0;CIEND95=0,0;SU=23;PE=17;SR=6;ALG=PROD;AF=5.94e-05;NSAMP=1;MSQ=509.54;AN=16834;AC=1;NS=8438;AC_Hom=0;AC_Het=1;AC_Hemi=0;MAF=5.92557e-05;HWE=1;NFAM=1	.
12	104623692	104623712	12	104632708	104632714	260411	228.14	-	+	DUP	PASS	260411	N	<DUP>	.	.	.	SVTYPE=DUP;POS=104623702;SVLEN=9009;END=104632711;STRANDS=-+:22;CIPOS=-10,10;CIEND=-3,3;CIPOS95=0,0;CIEND95=0,0;SU=22;PE=14;SR=8;ALG=PROD;AF=5.94e-05;NSAMP=1;MSQ=227.27;AN=16834;AC=1;NS=8438;AC_Hom=0;AC_Het=1;AC_Hemi=0;MAF=5.92557e-05;HWE=1;NFAM=1	.
12	104639854	104640109	12	104639962	104640154	111319	18870.2	+	-	BND	LOW	111319_1	N	N[12:104640111[	111319_2	N	]12:104639866]N	SVTYPE=BND;POS=104639866;STRANDS=+-:47;IMPRECISE;CIPOS=-12,243;CIEND=-148,44;CIPOS95=-10,10;CIEND95=-9,9;MATEID=111319_2;EVENT=111319;SU=47;PE=47;SR=0;ALG=PROD;AF=0.008317;NSAMP=140;MSQ=134.5;AN=16834;AC=140;NS=8438;AC_Hom=0;AC_Het=140;AC_Hemi=0;MAF=0.0082958;HWE=1;NFAM=138	SVTYPE=BND;POS=104640111;STRANDS=+-:47;IMPRECISE;CIPOS=-148,44;CIEND=-12,243;CIPOS95=-9,9;CIEND95=-10,10;MATEID=111319_1;EVENT=111319;SECONDARY;SU=47;PE=47;SR=0;ALG=PROD;AF=0.008317;NSAMP=140;MSQ=134.5;AN=16834;AC=140;NS=8438;AC_Hom=0;AC_Het=140;AC_Hemi=0;MAF=0.0082958;HWE=1;NFAM=138
12	104643405	104643450	12	104651552	104651596	111320	887.14	+	-	DEL	PASS	111320	N	<DEL>	.	.	.	SVTYPE=DEL;POS=104643428;SVLEN=-8147;END=104651575;STRANDS=+-:42;CIPOS=-23,22;CIEND=-23,21;CIPOS95=0,0;CIEND95=0,0;SU=42;PE=23;SR=19;ALG=PROD;AF=0.0001188;NSAMP=2;MSQ=443.57;AN=16834;AC=2;NS=8438;AC_Hom=0;AC_Het=2;AC_Hemi=0;MAF=0.000118511;HWE=1;NFAM=2	.
12	104650331	104650424	12	104651317	104651438	297378	14.85	+	+	INV	LOW	297378	N	<INV>	.	.	.	SVTYPE=INV;POS=104650397;SVLEN=930;END=104651327;STRANDS=++:3,--:3;IMPRECISE;CIPOS=-66,27;CIEND=-10,111;CIPOS95=-52,18;CIEND95=-2,77;SU=6;PE=6;SR=0;ALG=PROD;AF=5.94e-05;NSAMP=1;MSQ=14.85;AN=16834;AC=1;NS=8438;AC_Hom=0;AC_Het=1;AC_Hemi=0;MAF=5.92557e-05;HWE=1;NFAM=1	.
12	104655664	104655684	12	104655854	104655874	111321	2713.63	+	-	BND	LOW	111321_1	N	N[12:104655865[	111321_2	N	]12:104655674]N	SVTYPE=BND;POS=104655674;STRANDS=+-:5;CIPOS=-10,10;CIEND=-10,10;CIPOS95=0,0;CIEND95=0,0;MATEID=111321_2;EVENT=111321;SU=5;PE=0;SR=5;ALG=PROD;AF=0.003505;NSAMP=59;MSQ=45.26;AN=16834;AC=59;NS=8438;AC_Hom=0;AC_Het=59;AC_Hemi=0;MAF=0.00349609;HWE=1;NFAM=59	SVTYPE=BND;POS=104655865;STRANDS=+-:5;CIPOS=-10,10;CIEND=-10,10;CIPOS95=0,0;CIEND95=0,0;MATEID=111321_1;EVENT=111321;SECONDARY;SU=5;PE=0;SR=5;ALG=PROD;AF=0.003505;NSAMP=59;MSQ=45.26;AN=16834;AC=59;NS=8438;AC_Hom=0;AC_Het=59;AC_Hemi=0;MAF=0.00349609;HWE=1;NFAM=59
12	104660993	104661044	20	11964887	11964938	18538	354.65	-	+	BND	LOW	18538_1	N	]20:11964913]N	18538_2	N	N[12:104661020[	SVTYPE=BND;POS=104661020;STRANDS=-+:15;CIPOS=-26,25;CIEND=-26,25;CIPOS95=0,0;CIEND95=0,0;MATEID=18538_2;EVENT=18538;SU=15;PE=0;SR=15;ALG=PROD;AF=0.0008911;NSAMP=15;MSQ=21.15;AN=16834;AC=15;NS=8438;AC_Hom=0;AC_Het=15;AC_Hemi=0;MAF=0.000888836;HWE=1;NFAM=15	SVTYPE=BND;POS=11964913;STRANDS=-+:15;CIPOS=-26,25;CIEND=-26,25;CIPOS95=0,0;CIEND95=0,0;MATEID=18538_1;EVENT=18538;SECONDARY;SU=15;PE=0;SR=15;ALG=PROD;AF=0.0008911;NSAMP=15;MSQ=21.15;AN=16834;AC=15;NS=8438;AC_Hom=0;AC_Het=15;AC_Hemi=0;MAF=0.000888836;HWE=1;NFAM=15
12	104681972	104682261	12	104685278	104685434	111322	191.74	+	-	DEL	PASS	111322	N	<DEL>	.	.	.	SVTYPE=DEL;POS=104681982;SVLEN=-3442;END=104685424;STRANDS=+-:11;IMPRECISE;CIPOS=-10,279;CIEND=-146,10;CIPOS95=-2,74;CIEND95=-65,2;SU=11;PE=11;SR=0;ALG=PROD;AF=5.94e-05;NSAMP=1;MSQ=191.74;AN=16834;AC=1;NS=8438;AC_Hom=0;AC_Het=1;AC_Hemi=0;MAF=5.92557e-05;HWE=1;NFAM=1	.
12	104686395	104686446	12	104687983	104688042	111323	3743.61	+	-	BND	LOW	111323_1	N	N[12:104688013[	111323_2	N	]12:104686419]N	SVTYPE=BND;POS=104686419;STRANDS=+-:41;CIPOS=-24,27;CIEND=-29,30;CIPOS95=0,0;CIEND95=0,0;MATEID=111323_2;EVENT=111323;SU=41;PE=31;SR=10;ALG=PROD;AF=0.008198;NSAMP=138;MSQ=26;AN=16834;AC=138;NS=8438;AC_Hom=0;AC_Het=138;AC_Hemi=0;MAF=0.00817729;HWE=1;NFAM=135	SVTYPE=BND;POS=104688013;STRANDS=+-:41;CIPOS=-29,30;CIEND=-24,27;CIPOS95=0,0;CIEND95=0,0;MATEID=111323_1;EVENT=111323;SECONDARY;SU=41;PE=31;SR=10;ALG=PROD;AF=0.008198;NSAMP=138;MSQ=26;AN=16834;AC=138;NS=8438;AC_Hom=0;AC_Het=138;AC_Hemi=0;MAF=0.00817729;HWE=1;NFAM=135
12	104718104	104718155	12	104718400	104718451	111324	304.89	+	-	MEI	PASS	111324	N	<DEL:ME:SINE|Alu|AluY>	.	.	.	SVTYPE=MEI;POS=104718130;SVLEN=-296;END=104718426;STRANDS=+-:50;CIPOS=-26,25;CIEND=-26,25;CIPOS95=0,0;CIEND95=0,0;SU=50;PE=0;SR=50;ALG=PROD;AF=0.001069;NSAMP=18;MSQ=15.92;AN=16834;AC=18;NS=8438;AC_Hom=0;AC_Het=18;AC_Hemi=0;MAF=0.0010666;HWE=1;NFAM=18	.
12	104721718	104722124	12	104722040	104722322	111325	14.98	+	-	DEL	PASS	111325	N	<DEL>	.	.	.	SVTYPE=DEL;POS=104721728;SVLEN=-584;END=104722312;STRANDS=+-:4;IMPRECISE;CIPOS=-10,396;CIEND=-272,10;CIPOS95=-2,121;CIEND95=-128,2;SU=4;PE=4;SR=0;ALG=PROD;AF=5.94e-05;NSAMP=1;MSQ=14.98;AN=16834;AC=1;NS=8438;AC_Hom=0;AC_Het=1;AC_Hemi=0;MAF=5.92557e-05;HWE=1;NFAM=1	.
12	104730691	104730691	12	104732447	104732447	111326	71787.2	+	-	DEL	PASS	111326	N	<DEL>	.	.	.	SVTYPE=DEL;POS=104730691;SVLEN=-1756;END=104732447;STRANDS=+-:2901;CIPOS=0,0;CIEND=0,0;CIPOS95=0,0;CIEND95=0,0;SU=2901;PE=1754;SR=1147;ALG=PROD;AF=0.0101;NSAMP=164;MSQ=433.09;AN=16834;AC=170;NS=8438;AC_Hom=12;AC_Het=159;AC_Hemi=0;MAF=0.0101327;HWE=0.000209239;NFAM=106	.
12	104762799	104762852	12	104764504	104764555	111328	536.34	+	-	DEL	PASS	111328	N	<DEL>	.	.	.	SVTYPE=DEL;POS=104762825;SVLEN=-1707;END=104764532;STRANDS=+-:26;CIPOS=-26,27;CIEND=-28,23;CIPOS95=0,0;CIEND95=0,0;SU=26;PE=18;SR=8;ALG=PROD;AF=0.0001188;NSAMP=2;MSQ=268.17;AN=16834;AC=2;NS=8438;AC_Hom=0;AC_Het=2;AC_Hemi=0;MAF=0.000118511;HWE=1;NFAM=2	.
12	104767193	104767211	12	104767492	104767509	111329	14.27	+	-	MEI	PASS	111329	N	<DEL:ME:SINE|Alu|AluY>	.	.	.	SVTYPE=MEI;POS=104767201;SVLEN=-300;END=104767501;STRANDS=+-:4;IMPRECISE;CIPOS=-8,10;CIEND=-9,8;CIPOS95=0,1;CIEND95=0,0;SU=4;PE=0;SR=4;ALG=PROD;AF=0.0001188;NSAMP=2;MSQ=7.03;AN=16834;AC=2;NS=8438;AC_Hom=0;AC_Het=2;AC_Hemi=0;MAF=0.000118511;HWE=1;NFAM=2	.
12	104776786	104776803	12	104777060	104777076	111330	122.5	+	-	DEL	PASS	111330	N	<DEL>	.	.	.	SVTYPE=DEL;POS=104776795;SVLEN=-272;END=104777067;STRANDS=+-:4;IMPRECISE;CIPOS=-9,8;CIEND=-7,9;CIPOS95=0,0;CIEND95=0,3;SU=4;PE=0;SR=4;ALG=PROD;AF=0.0002376;NSAMP=4;MSQ=27.9;AN=16834;AC=4;NS=8438;AC_Hom=0;AC_Het=4;AC_Hemi=0;MAF=0.000237023;HWE=1;NFAM=4	.
12	104779504	104779521	12	124719512	124719529	111331	134496.0	+	-	BND	LOW	111331_1	N	N[12:124719522[	111331_2	N	]12:104779513]N	SVTYPE=BND;POS=104779513;STRANDS=+-:4;CIPOS=-9,8;CIEND=-9,8;CIPOS95=0,0;CIEND95=0,0;MATEID=111331_2;EVENT=111331;SU=4;PE=0;SR=4;ALG=PROD;AF=0.1976;NSAMP=3326;MSQ=39.92;AN=16834;AC=3326;NS=8438;AC_Hom=0;AC_Het=3334;AC_Hemi=0;MAF=0.197559;HWE=0;NFAM=2981	SVTYPE=BND;POS=124719522;STRANDS=+-:4;CIPOS=-9,8;CIEND=-9,8;CIPOS95=0,0;CIEND95=0,0;MATEID=111331_1;EVENT=111331;SECONDARY;SU=4;PE=0;SR=4;ALG=PROD;AF=0.1976;NSAMP=3326;MSQ=39.92;AN=16834;AC=3326;NS=8438;AC_Hom=0;AC_Het=3334;AC_Hemi=0;MAF=0.197559;HWE=0;NFAM=2981
12	104806905	104806910	12	104807520	104807524	111332	890.21	+	-	DEL	PASS	111332	N	<DEL>	.	.	.	SVTYPE=DEL;POS=104806908;SVLEN=-615;END=104807523;STRANDS=+-:36;CIPOS=-3,2;CIEND=-3,1;CIPOS95=0,0;CIEND95=0,0;SU=36;PE=26;SR=10;ALG=PROD;AF=5.94e-05;NSAMP=1;MSQ=890.21;AN=16834;AC=1;NS=8438;AC_Hom=0;AC_Het=1;AC_Hemi=0;MAF=5.92557e-05;HWE=1;NFAM=1	.
12	104846639	104847192	12	104847683	104848191	111334	25449.1	+	-	DEL	PASS	111334	N	<DEL>	.	.	.	SVTYPE=DEL;POS=104846712;SVLEN=-1184;END=104847896;STRANDS=+-:1048;IMPRECISE;CIPOS=-73,480;CIEND=-213,295;CIPOS95=-12,12;CIEND95=-10,10;SU=1048;PE=1048;SR=0;ALG=SUM;AF=0.01093;NSAMP=183;MSQ=139.04;AN=16834;AC=184;NS=8438;AC_Hom=2;AC_Het=182;AC_Hemi=0;MAF=0.0109031;HWE=1;NFAM=165	.
12	104891768	104891785	X	103386886	103386903	19197	12.11	+	+	BND	LOW	19197_1	N	N]X:103386895]	19197_2	N	N]12:104891777]	SVTYPE=BND;POS=104891777;STRANDS=++:4;CIPOS=-9,8;CIEND=-9,8;CIPOS95=0,0;CIEND95=0,0;MATEID=19197_2;EVENT=19197;SU=4;PE=0;SR=4;ALG=PROD;AF=5.94e-05;NSAMP=1;MSQ=12.11;AN=16834;AC=1;NS=8438;AC_Hom=0;AC_Het=1;AC_Hemi=0;MAF=5.92557e-05;HWE=1;NFAM=1	SVTYPE=BND;POS=103386895;STRANDS=++:4;CIPOS=-9,8;CIEND=-9,8;CIPOS95=0,0;CIEND95=0,0;MATEID=19197_1;EVENT=19197;SECONDARY;SU=4;PE=0;SR=4;ALG=PROD;AF=5.94e-05;NSAMP=1;MSQ=12.11;AN=16834;AC=1;NS=8438;AC_Hom=0;AC_Het=1;AC_Hemi=0;MAF=5.92557e-05;HWE=1;NFAM=1
12	104921176	104921183	12	104922003	104922022	260412	234.69	-	+	BND	LOW	260412_1	N	]12:104922012]N	260412_2	N	N[12:104921182[	SVTYPE=BND;POS=104921182;STRANDS=-+:24;CIPOS=-5,2;CIEND=-9,10;CIPOS95=0,0;CIEND95=0,0;MATEID=260412_2;EVENT=260412;SU=24;PE=18;SR=6;ALG=PROD;AF=5.94e-05;NSAMP=1;MSQ=228.09;AN=16834;AC=1;NS=8438;AC_Hom=0;AC_Het=2;AC_Hemi=0;MAF=0.000118511;HWE=1;NFAM=1	SVTYPE=BND;POS=104922012;STRANDS=-+:24;CIPOS=-9,10;CIEND=-5,2;CIPOS95=0,0;CIEND95=0,0;MATEID=260412_1;EVENT=260412;SECONDARY;SU=24;PE=18;SR=6;ALG=PROD;AF=5.94e-05;NSAMP=1;MSQ=228.09;AN=16834;AC=1;NS=8438;AC_Hom=0;AC_Het=2;AC_Hemi=0;MAF=0.000118511;HWE=1;NFAM=1
12	104921504	104921518	12	104922011	104922021	111336	965.11	+	-	BND	PASS	111336_1	N	N[12:104922019[	111336_2	N	]12:104921508]N	SVTYPE=BND;POS=104921508;STRANDS=+-:33;CIPOS=-4,10;CIEND=-7,3;CIPOS95=0,0;CIEND95=0,0;MATEID=111336_2;EVENT=111336;SU=33;PE=28;SR=5;ALG=PROD;AF=5.94e-05;NSAMP=1;MSQ=965.11;AN=16834;AC=1;NS=8438;AC_Hom=0;AC_Het=1;AC_Hemi=0;MAF=5.92557e-05;HWE=1;NFAM=1	SVTYPE=BND;POS=104922019;STRANDS=+-:33;CIPOS=-7,3;CIEND=-4,10;CIPOS95=0,0;CIEND95=0,0;MATEID=111336_1;EVENT=111336;SECONDARY;SU=33;PE=28;SR=5;ALG=PROD;AF=5.94e-05;NSAMP=1;MSQ=965.11;AN=16834;AC=1;NS=8438;AC_Hom=0;AC_Het=1;AC_Hemi=0;MAF=5.92557e-05;HWE=1;NFAM=1
12	104937657	104937981	18	2614558	2615131	18123	399.49	-	+	BND	LOW	18123_1	N	]18:2614608]N	18123_2	N	N[12:104937932[	SVTYPE=BND;POS=104937932;STRANDS=-+:4;IMPRECISE;CIPOS=-274,50;CIEND=-50,523;CIPOS95=-105,50;CIEND95=-50,157;MATEID=18123_2;EVENT=18123;SU=4;PE=4;SR=0;ALG=PROD;AF=0.0006534;NSAMP=11;MSQ=35.91;AN=16834;AC=11;NS=8438;AC_Hom=0;AC_Het=11;AC_Hemi=0;MAF=0.000651813;HWE=1;NFAM=11	SVTYPE=BND;POS=2614608;STRANDS=-+:4;IMPRECISE;CIPOS=-50,523;CIEND=-274,50;CIPOS95=-50,157;CIEND95=-105,50;MATEID=18123_1;EVENT=18123;SECONDARY;SU=4;PE=4;SR=0;ALG=PROD;AF=0.0006534;NSAMP=11;MSQ=35.91;AN=16834;AC=11;NS=8438;AC_Hom=0;AC_Het=11;AC_Hemi=0;MAF=0.000651813;HWE=1;NFAM=11
12	104937907	104937924	19	3879555	3879572	18274	812.61	-	+	BND	LOW	18274_1	N	]19:3879564]N	18274_2	N	N[12:104937917[	SVTYPE=BND;POS=104937917;STRANDS=-+:4;CIPOS=-9,8;CIEND=-9,8;CIPOS95=0,0;CIEND95=0,0;MATEID=18274_2;EVENT=18274;SU=4;PE=0;SR=4;ALG=PROD;AF=0.002436;NSAMP=40;MSQ=18.95;AN=16834;AC=41;NS=8438;AC_Hom=2;AC_Het=39;AC_Hemi=0;MAF=0.00242949;HWE=0.0475395;NFAM=40	SVTYPE=BND;POS=3879564;STRANDS=-+:4;CIPOS=-9,8;CIEND=-9,8;CIPOS95=0,0;CIEND95=0,0;MATEID=18274_1;EVENT=18274;SECONDARY;SU=4;PE=0;SR=4;ALG=PROD;AF=0.002436;NSAMP=40;MSQ=18.95;AN=16834;AC=41;NS=8438;AC_Hom=2;AC_Het=39;AC_Hemi=0;MAF=0.00242949;HWE=0.0475395;NFAM=40
12	104989896	104989916	12	104989986	104990006	111337	233.85	+	-	DEL	PASS	111337	N	<DEL>	.	.	.	SVTYPE=DEL;POS=104989906;SVLEN=-90;END=104989996;STRANDS=+-:8;CIPOS=-10,10;CIEND=-10,10;CIPOS95=0,0;CIEND95=0,0;SU=8;PE=0;SR=8;ALG=PROD;AF=5.94e-05;NSAMP=1;MSQ=233.83;AN=16834;AC=1;NS=8438;AC_Hom=0;AC_Het=1;AC_Hemi=0;MAF=5.92557e-05;HWE=1;NFAM=1	.
12	104995332	104995382	12	105000108	105000156	297380	392.05	+	+	BND	LOW	297380_1	N	N]12:105000132]	297380_2	N	N]12:104995358]	SVTYPE=BND;POS=104995358;STRANDS=++:29;CIPOS=-26,24;CIEND=-24,24;CIPOS95=0,0;CIEND95=0,0;MATEID=297380_2;EVENT=297380;SU=29;PE=10;SR=19;ALG=PROD;AF=0.0001782;NSAMP=3;MSQ=130.68;AN=16834;AC=3;NS=8438;AC_Hom=0;AC_Het=3;AC_Hemi=0;MAF=0.000177767;HWE=1;NFAM=3	SVTYPE=BND;POS=105000132;STRANDS=++:29;CIPOS=-24,24;CIEND=-26,24;CIPOS95=0,0;CIEND95=0,0;MATEID=297380_1;EVENT=297380;SECONDARY;SU=29;PE=10;SR=19;ALG=PROD;AF=0.0001782;NSAMP=3;MSQ=130.68;AN=16834;AC=3;NS=8438;AC_Hom=0;AC_Het=3;AC_Hemi=0;MAF=0.000177767;HWE=1;NFAM=3
12	104995346	104995392	12	105000016	105000062	297379	407.02	-	-	BND	LOW	297379_1	N	[12:105000041[N	297379_2	N	[12:104995371[N	SVTYPE=BND;POS=104995371;STRANDS=--:29;CIPOS=-24,22;CIEND=-24,22;CIPOS95=0,0;CIEND95=0,0;MATEID=297379_2;EVENT=297379;SU=29;PE=7;SR=22;ALG=PROD;AF=0.0001782;NSAMP=3;MSQ=135.67;AN=16834;AC=3;NS=8438;AC_Hom=0;AC_Het=3;AC_Hemi=0;MAF=0.000177767;HWE=1;NFAM=3	SVTYPE=BND;POS=105000041;STRANDS=--:29;CIPOS=-24,22;CIEND=-24,22;CIPOS95=0,0;CIEND95=0,0;MATEID=297379_1;EVENT=297379;SECONDARY;SU=29;PE=7;SR=22;ALG=PROD;AF=0.0001782;NSAMP=3;MSQ=135.67;AN=16834;AC=3;NS=8438;AC_Hom=0;AC_Het=3;AC_Hemi=0;MAF=0.000177767;HWE=1;NFAM=3
12	105003341	105003428	12	105005641	105005728	111338	1030.85	+	-	DEL	PASS	111338	N	<DEL>	.	.	.	SVTYPE=DEL;POS=105003385;SVLEN=-2301;END=105005686;STRANDS=+-:50;CIPOS=-44,43;CIEND=-45,42;CIPOS95=0,0;CIEND95=0,0;SU=50;PE=31;SR=19;ALG=PROD;AF=0.0002376;NSAMP=4;MSQ=257.71;AN=16834;AC=4;NS=8438;AC_Hom=0;AC_Het=4;AC_Hemi=0;MAF=0.000237023;HWE=1;NFAM=4	.
12	105019390	105019410	12	105019488	105019503	111339	77.84	+	-	DEL	PASS	111339	N	<DEL>	.	.	.	SVTYPE=DEL;POS=105019400;SVLEN=-97;END=105019497;STRANDS=+-:5;IMPRECISE;CIPOS=-10,10;CIEND=-9,6;CIPOS95=0,0;CIEND95=-1,0;SU=5;PE=0;SR=5;ALG=PROD;AF=5.94e-05;NSAMP=1;MSQ=77.84;AN=16834;AC=1;NS=8438;AC_Hom=0;AC_Het=1;AC_Hemi=0;MAF=5.92557e-05;HWE=1;NFAM=1	.
12	105053562	105053579	12	105053717	105053734	111340	44.97	+	-	BND	LOW	111340_1	N	N[12:105053727[	111340_2	N	]12:105053571]N	SVTYPE=BND;POS=105053571;STRANDS=+-:4;CIPOS=-9,8;CIEND=-9,8;CIPOS95=0,0;CIEND95=0,0;MATEID=111340_2;EVENT=111340;SU=4;PE=0;SR=4;ALG=PROD;AF=0.0001782;NSAMP=3;MSQ=13.22;AN=16834;AC=3;NS=8438;AC_Hom=0;AC_Het=3;AC_Hemi=0;MAF=0.000177767;HWE=1;NFAM=3	SVTYPE=BND;POS=105053727;STRANDS=+-:4;CIPOS=-9,8;CIEND=-9,8;CIPOS95=0,0;CIEND95=0,0;MATEID=111340_1;EVENT=111340;SECONDARY;SU=4;PE=0;SR=4;ALG=PROD;AF=0.0001782;NSAMP=3;MSQ=13.22;AN=16834;AC=3;NS=8438;AC_Hom=0;AC_Het=3;AC_Hemi=0;MAF=0.000177767;HWE=1;NFAM=3
12	105064331	105064370	12	105064579	105064616	111341	191.92	+	-	BND	LOW	111341_1	N	N[12:105064609[	111341_2	N	]12:105064343]N	SVTYPE=BND;POS=105064343;STRANDS=+-:20;CIPOS=-12,27;CIEND=-29,8;CIPOS95=0,0;CIEND95=0,0;MATEID=111341_2;EVENT=111341;SU=20;PE=0;SR=20;ALG=PROD;AF=0.000594;NSAMP=10;MSQ=18.6;AN=16834;AC=10;NS=8438;AC_Hom=0;AC_Het=10;AC_Hemi=0;MAF=0.000592557;HWE=1;NFAM=10	SVTYPE=BND;POS=105064609;STRANDS=+-:20;CIPOS=-29,8;CIEND=-12,27;CIPOS95=0,0;CIEND95=0,0;MATEID=111341_1;EVENT=111341;SECONDARY;SU=20;PE=0;SR=20;ALG=PROD;AF=0.000594;NSAMP=10;MSQ=18.6;AN=16834;AC=10;NS=8438;AC_Hom=0;AC_Het=10;AC_Hemi=0;MAF=0.000592557;HWE=1;NFAM=10
12	105099827	105099844	12	105100084	105100101	111342	22.28	+	-	BND	LOW	111342_1	N	N[12:105100094[	111342_2	N	]12:105099836]N	SVTYPE=BND;POS=105099836;STRANDS=+-:4;CIPOS=-9,8;CIEND=-9,8;CIPOS95=0,0;CIEND95=0,0;MATEID=111342_2;EVENT=111342;SU=4;PE=0;SR=4;ALG=PROD;AF=0.0001188;NSAMP=2;MSQ=8.07;AN=16834;AC=2;NS=8438;AC_Hom=0;AC_Het=2;AC_Hemi=0;MAF=0.000118511;HWE=1;NFAM=2	SVTYPE=BND;POS=105100094;STRANDS=+-:4;CIPOS=-9,8;CIEND=-9,8;CIPOS95=0,0;CIEND95=0,0;MATEID=111342_1;EVENT=111342;SECONDARY;SU=4;PE=0;SR=4;ALG=PROD;AF=0.0001188;NSAMP=2;MSQ=8.07;AN=16834;AC=2;NS=8438;AC_Hom=0;AC_Het=2;AC_Hemi=0;MAF=0.000118511;HWE=1;NFAM=2
12	105114916	105114933	12	105117490	105117510	111343	476.61	+	-	DEL	PASS	111343	N	<DEL>	.	.	.	SVTYPE=DEL;POS=105114923;SVLEN=-2577;END=105117500;STRANDS=+-:21;CIPOS=-7,10;CIEND=-10,10;CIPOS95=0,0;CIEND95=0,0;SU=21;PE=12;SR=9;ALG=PROD;AF=5.94e-05;NSAMP=1;MSQ=476.61;AN=16834;AC=1;NS=8438;AC_Hom=0;AC_Het=1;AC_Hemi=0;MAF=5.92557e-05;HWE=1;NFAM=1	.
12	105150300	105150320	13	62805949	62805969	17097	24.72	-	-	BND	LOW	17097_1	N	[13:62805960[N	17097_2	N	[12:105150311[N	SVTYPE=BND;POS=105150311;STRANDS=--:5;CIPOS=-10,10;CIEND=-10,10;CIPOS95=0,0;CIEND95=0,0;MATEID=17097_2;EVENT=17097;SU=5;PE=0;SR=5;ALG=PROD;AF=0.0001188;NSAMP=2;MSQ=9.3;AN=16834;AC=2;NS=8438;AC_Hom=0;AC_Het=2;AC_Hemi=0;MAF=0.000118511;HWE=1;NFAM=2	SVTYPE=BND;POS=62805960;STRANDS=--:5;CIPOS=-10,10;CIEND=-10,10;CIPOS95=0,0;CIEND95=0,0;MATEID=17097_1;EVENT=17097;SECONDARY;SU=5;PE=0;SR=5;ALG=PROD;AF=0.0001188;NSAMP=2;MSQ=9.3;AN=16834;AC=2;NS=8438;AC_Hom=0;AC_Het=2;AC_Hemi=0;MAF=0.000118511;HWE=1;NFAM=2
12	105150428	105150468	12	105150543	105150588	111344	680.13	+	-	DEL	PASS	111344	N	<DEL>	.	.	.	SVTYPE=DEL;POS=105150448;SVLEN=-118;END=105150566;STRANDS=+-:33;CIPOS=-20,20;CIEND=-23,22;CIPOS95=0,0;CIEND95=0,0;SU=33;PE=0;SR=33;ALG=PROD;AF=0.0001782;NSAMP=3;MSQ=226.7;AN=16834;AC=3;NS=8438;AC_Hom=0;AC_Het=3;AC_Hemi=0;MAF=0.000177767;HWE=1;NFAM=2	.
12	105155213	105155270	16	94312	94369	17684	417.25	-	+	BND	LOW	17684_1	N	]16:94341]N	17684_2	N	N[12:105155243[	SVTYPE=BND;POS=105155243;STRANDS=-+:8;CIPOS=-29,28;CIEND=-29,28;CIPOS95=0,0;CIEND95=0,0;MATEID=17684_2;EVENT=17684;SU=8;PE=0;SR=8;ALG=PROD;AF=0.0008911;NSAMP=15;MSQ=25.37;AN=16834;AC=15;NS=8438;AC_Hom=0;AC_Het=15;AC_Hemi=0;MAF=0.000888836;HWE=1;NFAM=15	SVTYPE=BND;POS=94341;STRANDS=-+:8;CIPOS=-29,28;CIEND=-29,28;CIPOS95=0,0;CIEND95=0,0;MATEID=17684_1;EVENT=17684;SECONDARY;SU=8;PE=0;SR=8;ALG=PROD;AF=0.0008911;NSAMP=15;MSQ=25.37;AN=16834;AC=15;NS=8438;AC_Hom=0;AC_Het=15;AC_Hemi=0;MAF=0.000888836;HWE=1;NFAM=15
12	105155233	105155250	19	39830375	39830392	18429	548.68	-	+	BND	LOW	18429_1	N	]19:39830384]N	18429_2	N	N[12:105155243[	SVTYPE=BND;POS=105155243;STRANDS=-+:16;CIPOS=-9,8;CIEND=-9,8;CIPOS95=0,0;CIEND95=0,0;MATEID=18429_2;EVENT=18429;SU=16;PE=0;SR=16;ALG=PROD;AF=0.001188;NSAMP=20;MSQ=26.39;AN=16834;AC=20;NS=8438;AC_Hom=0;AC_Het=20;AC_Hemi=0;MAF=0.00118511;HWE=1;NFAM=20	SVTYPE=BND;POS=39830384;STRANDS=-+:16;CIPOS=-9,8;CIEND=-9,8;CIPOS95=0,0;CIEND95=0,0;MATEID=18429_1;EVENT=18429;SECONDARY;SU=16;PE=0;SR=16;ALG=PROD;AF=0.001188;NSAMP=20;MSQ=26.39;AN=16834;AC=20;NS=8438;AC_Hom=0;AC_Het=20;AC_Hemi=0;MAF=0.00118511;HWE=1;NFAM=20
12	105193991	105194431	X	105718466	105718963	19201	620.49	+	+	BND	LOW	19201_1	N	N]X:105718476]	19201_2	N	N]12:105194001]	SVTYPE=BND;POS=105194001;STRANDS=++:4;IMPRECISE;CIPOS=-10,430;CIEND=-10,487;CIPOS95=-1,139;CIEND95=-1,170;MATEID=19201_2;EVENT=19201;SU=4;PE=4;SR=0;ALG=PROD;AF=0.0009505;NSAMP=16;MSQ=38.36;AN=16834;AC=16;NS=8438;AC_Hom=0;AC_Het=16;AC_Hemi=0;MAF=0.000948092;HWE=1;NFAM=15	SVTYPE=BND;POS=105718476;STRANDS=++:4;IMPRECISE;CIPOS=-10,487;CIEND=-10,430;CIPOS95=-1,170;CIEND95=-1,139;MATEID=19201_1;EVENT=19201;SECONDARY;SU=4;PE=4;SR=0;ALG=PROD;AF=0.0009505;NSAMP=16;MSQ=38.36;AN=16834;AC=16;NS=8438;AC_Hom=0;AC_Het=16;AC_Hemi=0;MAF=0.000948092;HWE=1;NFAM=15
12	105219587	105219600	12	105224013	105224030	260413	91.12	-	+	BND	LOW	260413_1	N	]12:105224021]N	260413_2	N	N[12:105219598[	SVTYPE=BND;POS=105219598;STRANDS=-+:10;IMPRECISE;CIPOS=-10,3;CIEND=-8,9;CIPOS95=-1,0;CIEND95=0,1;MATEID=260413_2;EVENT=260413;SU=10;PE=7;SR=3;ALG=PROD;AF=5.94e-05;NSAMP=1;MSQ=90.58;AN=16834;AC=1;NS=8438;AC_Hom=0;AC_Het=1;AC_Hemi=0;MAF=5.92557e-05;HWE=1;NFAM=1	SVTYPE=BND;POS=105224021;STRANDS=-+:10;IMPRECISE;CIPOS=-8,9;CIEND=-10,3;CIPOS95=0,1;CIEND95=-1,0;MATEID=260413_1;EVENT=260413;SECONDARY;SU=10;PE=7;SR=3;ALG=PROD;AF=5.94e-05;NSAMP=1;MSQ=90.58;AN=16834;AC=1;NS=8438;AC_Hom=0;AC_Het=1;AC_Hemi=0;MAF=5.92557e-05;HWE=1;NFAM=1
12	105220058	105220072	12	105226046	105226065	111345	326.56	+	-	BND	PASS	111345_1	N	N[12:105226057[	111345_2	N	]12:105220062]N	SVTYPE=BND;POS=105220062;STRANDS=+-:11;IMPRECISE;CIPOS=-4,10;CIEND=-10,9;CIPOS95=-1,3;CIEND95=-3,1;MATEID=111345_2;EVENT=111345;SU=11;PE=10;SR=1;ALG=PROD;AF=5.94e-05;NSAMP=1;MSQ=326.56;AN=16834;AC=1;NS=8438;AC_Hom=0;AC_Het=1;AC_Hemi=0;MAF=5.92557e-05;HWE=1;NFAM=1	SVTYPE=BND;POS=105226057;STRANDS=+-:11;IMPRECISE;CIPOS=-10,9;CIEND=-4,10;CIPOS95=-3,1;CIEND95=-1,3;MATEID=111345_1;EVENT=111345;SECONDARY;SU=11;PE=10;SR=1;ALG=PROD;AF=5.94e-05;NSAMP=1;MSQ=326.56;AN=16834;AC=1;NS=8438;AC_Hom=0;AC_Het=1;AC_Hemi=0;MAF=5.92557e-05;HWE=1;NFAM=1
12	105266886	105266895	12	105266938	105266947	111346	1338.84	+	-	BND	PASS	111346_1	N	N[12:105266944[	111346_2	N	]12:105266891]N	SVTYPE=BND;POS=105266891;STRANDS=+-:45;CIPOS=-5,4;CIEND=-5,4;CIPOS95=0,0;CIEND95=0,0;MATEID=111346_2;EVENT=111346;SU=45;PE=0;SR=45;ALG=PROD;AF=0.0002376;NSAMP=4;MSQ=334.15;AN=16834;AC=4;NS=8438;AC_Hom=0;AC_Het=4;AC_Hemi=0;MAF=0.000237023;HWE=1;NFAM=4	SVTYPE=BND;POS=105266944;STRANDS=+-:45;CIPOS=-5,4;CIEND=-5,4;CIPOS95=0,0;CIEND95=0,0;MATEID=111346_1;EVENT=111346;SECONDARY;SU=45;PE=0;SR=45;ALG=PROD;AF=0.0002376;NSAMP=4;MSQ=334.15;AN=16834;AC=4;NS=8438;AC_Hom=0;AC_Het=4;AC_Hemi=0;MAF=0.000237023;HWE=1;NFAM=4
12	105286058	105286075	20	19608847	19608864	18549	857.51	-	+	BND	LOW	18549_1	N	]20:19608856]N	18549_2	N	N[12:105286068[	SVTYPE=BND;POS=105286068;STRANDS=-+:4;CIPOS=-9,8;CIEND=-9,8;CIPOS95=0,0;CIEND95=0,0;MATEID=18549_2;EVENT=18549;SU=4;PE=0;SR=4;ALG=PROD;AF=0.002198;NSAMP=37;MSQ=22.55;AN=16834;AC=37;NS=8438;AC_Hom=0;AC_Het=37;AC_Hemi=0;MAF=0.00219246;HWE=1;NFAM=37	SVTYPE=BND;POS=19608856;STRANDS=-+:4;CIPOS=-9,8;CIEND=-9,8;CIPOS95=0,0;CIEND95=0,0;MATEID=18549_1;EVENT=18549;SECONDARY;SU=4;PE=0;SR=4;ALG=PROD;AF=0.002198;NSAMP=37;MSQ=22.55;AN=16834;AC=37;NS=8438;AC_Hom=0;AC_Het=37;AC_Hemi=0;MAF=0.00219246;HWE=1;NFAM=37
12	105299159	105299558	19	45066047	45066339	18457	68.82	+	-	BND	LOW	18457_1	N	N[19:45066330[	18457_2	N	]12:105299169]N	SVTYPE=BND;POS=105299169;STRANDS=+-:6;IMPRECISE;CIPOS=-10,389;CIEND=-282,10;CIPOS95=-1,125;CIEND95=-97,1;MATEID=18457_2;EVENT=18457;SU=6;PE=6;SR=0;ALG=PROD;AF=5.94e-05;NSAMP=1;MSQ=68.82;AN=16834;AC=1;NS=8438;AC_Hom=0;AC_Het=1;AC_Hemi=0;MAF=5.92557e-05;HWE=1;NFAM=1	SVTYPE=BND;POS=45066330;STRANDS=+-:6;IMPRECISE;CIPOS=-282,10;CIEND=-10,389;CIPOS95=-97,1;CIEND95=-1,125;MATEID=18457_1;EVENT=18457;SECONDARY;SU=6;PE=6;SR=0;ALG=PROD;AF=5.94e-05;NSAMP=1;MSQ=68.82;AN=16834;AC=1;NS=8438;AC_Hom=0;AC_Het=1;AC_Hemi=0;MAF=5.92557e-05;HWE=1;NFAM=1
12	105316975	105316992	14	104081104	104081121	17383	9253.56	-	+	BND	LOW	17383_1	N	]14:104081113]N	17383_2	N	N[12:105316985[	SVTYPE=BND;POS=105316985;STRANDS=-+:4;CIPOS=-9,8;CIEND=-9,8;CIPOS95=0,0;CIEND95=0,0;MATEID=17383_2;EVENT=17383;SU=4;PE=0;SR=4;ALG=PROD;AF=0.02293;NSAMP=386;MSQ=23.09;AN=16834;AC=386;NS=8438;AC_Hom=0;AC_Het=386;AC_Hemi=0;MAF=0.0228727;HWE=0.0238658;NFAM=355	SVTYPE=BND;POS=104081113;STRANDS=-+:4;CIPOS=-9,8;CIEND=-9,8;CIPOS95=0,0;CIEND95=0,0;MATEID=17383_1;EVENT=17383;SECONDARY;SU=4;PE=0;SR=4;ALG=PROD;AF=0.02293;NSAMP=386;MSQ=23.09;AN=16834;AC=386;NS=8438;AC_Hom=0;AC_Het=386;AC_Hemi=0;MAF=0.0228727;HWE=0.0238658;NFAM=355
12	105322396	105322546	12	105322519	105322665	111347	154.26	+	-	BND	LOW	111347_1	N	N[12:105322656[	111347_2	N	]12:105322406]N	SVTYPE=BND;POS=105322406;STRANDS=+-:4;IMPRECISE;CIPOS=-10,140;CIEND=-136,10;CIPOS95=-3,54;CIEND95=-69,2;MATEID=111347_2;EVENT=111347;SU=4;PE=4;SR=0;ALG=PROD;AF=0.0005346;NSAMP=9;MSQ=15.88;AN=16834;AC=9;NS=8438;AC_Hom=0;AC_Het=9;AC_Hemi=0;MAF=0.000533302;HWE=1;NFAM=9	SVTYPE=BND;POS=105322656;STRANDS=+-:4;IMPRECISE;CIPOS=-136,10;CIEND=-10,140;CIPOS95=-69,2;CIEND95=-3,54;MATEID=111347_1;EVENT=111347;SECONDARY;SU=4;PE=4;SR=0;ALG=PROD;AF=0.0005346;NSAMP=9;MSQ=15.88;AN=16834;AC=9;NS=8438;AC_Hom=0;AC_Het=9;AC_Hemi=0;MAF=0.000533302;HWE=1;NFAM=9
12	105351756	105351771	12	105352099	105352116	111348	15.3	+	-	BND	LOW	111348_1	N	N[12:105352109[	111348_2	N	]12:105351763]N	SVTYPE=BND;POS=105351763;STRANDS=+-:4;IMPRECISE;CIPOS=-7,8;CIEND=-9,8;CIPOS95=-1,3;CIEND95=0,0;MATEID=111348_2;EVENT=111348;SU=4;PE=0;SR=4;ALG=PROD;AF=5.944e-05;NSAMP=1;MSQ=12.11;AN=16824;AC=1;NS=8433;AC_Hom=0;AC_Het=1;AC_Hemi=0;MAF=5.92909e-05;HWE=1;NFAM=1	SVTYPE=BND;POS=105352109;STRANDS=+-:4;IMPRECISE;CIPOS=-9,8;CIEND=-7,8;CIPOS95=0,0;CIEND95=-1,3;MATEID=111348_1;EVENT=111348;SECONDARY;SU=4;PE=0;SR=4;ALG=PROD;AF=5.944e-05;NSAMP=1;MSQ=12.11;AN=16824;AC=1;NS=8433;AC_Hom=0;AC_Het=1;AC_Hemi=0;MAF=5.92909e-05;HWE=1;NFAM=1
12	105357738	105357755	14	99666012	99666029	17373	1469.12	+	+	BND	LOW	17373_1	N	N]14:99666021]	17373_2	N	N]12:105357747]	SVTYPE=BND;POS=105357747;STRANDS=++:4;CIPOS=-9,8;CIEND=-9,8;CIPOS95=0,0;CIEND95=0,0;MATEID=17373_2;EVENT=17373;SU=4;PE=0;SR=4;ALG=PROD;AF=0.004455;NSAMP=75;MSQ=18.23;AN=16834;AC=75;NS=8438;AC_Hom=0;AC_Het=75;AC_Hemi=0;MAF=0.00444418;HWE=1;NFAM=73	SVTYPE=BND;POS=99666021;STRANDS=++:4;CIPOS=-9,8;CIEND=-9,8;CIPOS95=0,0;CIEND95=0,0;MATEID=17373_1;EVENT=17373;SECONDARY;SU=4;PE=0;SR=4;ALG=PROD;AF=0.004455;NSAMP=75;MSQ=18.23;AN=16834;AC=75;NS=8438;AC_Hom=0;AC_Het=75;AC_Hemi=0;MAF=0.00444418;HWE=1;NFAM=73
12	105369056	105369056	12	105373545	105373545	111349	811610.0	+	-	DEL	PASS	111349	N	<DEL>	.	.	.	SVTYPE=DEL;POS=105369056;SVLEN=-4489;END=105373545;STRANDS=+-:32531;CIPOS=0,0;CIEND=0,0;CIPOS95=0,0;CIEND95=0,0;SU=32531;PE=18340;SR=14191;ALG=PROD;AF=0.09653;NSAMP=1532;MSQ=527.21;AN=16834;AC=1625;NS=8438;AC_Hom=188;AC_Het=1443;AC_Hemi=0;MAF=0.0966461;HWE=0.0612522;NFAM=1456	.
12	105398384	105398400	12	105400942	105400962	111350	701.28	+	-	DEL	PASS	111350	N	<DEL>	.	.	.	SVTYPE=DEL;POS=105398390;SVLEN=-2562;END=105400952;STRANDS=+-:24;CIPOS=-6,10;CIEND=-10,10;CIPOS95=0,0;CIEND95=0,0;SU=24;PE=19;SR=5;ALG=PROD;AF=5.94e-05;NSAMP=1;MSQ=701.28;AN=16834;AC=1;NS=8438;AC_Hom=0;AC_Het=1;AC_Hemi=0;MAF=5.92557e-05;HWE=1;NFAM=1	.
12	105401160	105401180	12	105401233	105401253	111351	329.77	+	-	BND	PASS	111351_1	N	N[12:105401244[	111351_2	N	]12:105401170]N	SVTYPE=BND;POS=105401170;STRANDS=+-:13;CIPOS=-10,10;CIEND=-10,10;CIPOS95=0,0;CIEND95=0,0;MATEID=111351_2;EVENT=111351;SU=13;PE=0;SR=13;ALG=PROD;AF=5.94e-05;NSAMP=1;MSQ=329.7;AN=16834;AC=1;NS=8438;AC_Hom=0;AC_Het=1;AC_Hemi=0;MAF=5.92557e-05;HWE=1;NFAM=1	SVTYPE=BND;POS=105401244;STRANDS=+-:13;CIPOS=-10,10;CIEND=-10,10;CIPOS95=0,0;CIEND95=0,0;MATEID=111351_1;EVENT=111351;SECONDARY;SU=13;PE=0;SR=13;ALG=PROD;AF=5.94e-05;NSAMP=1;MSQ=329.7;AN=16834;AC=1;NS=8438;AC_Hom=0;AC_Het=1;AC_Hemi=0;MAF=5.92557e-05;HWE=1;NFAM=1
12	105428384	105428611	12	105438370	105438821	260414	15805.7	-	+	BND	LOW	260414_1	N	]12:105438377]N	260414_2	N	N[12:105428602[	SVTYPE=BND;POS=105428602;STRANDS=-+:5;IMPRECISE;CIPOS=-217,10;CIEND=-7,444;CIPOS95=-104,2;CIEND95=0,156;MATEID=260414_2;EVENT=260414;SU=5;PE=5;SR=0;ALG=PROD;AF=0.0575;NSAMP=954;MSQ=15.49;AN=16834;AC=968;NS=8438;AC_Hom=28;AC_Het=943;AC_Hemi=0;MAF=0.0575373;HWE=0.0034299;NFAM=885	SVTYPE=BND;POS=105438377;STRANDS=-+:5;IMPRECISE;CIPOS=-7,444;CIEND=-217,10;CIPOS95=0,156;CIEND95=-104,2;MATEID=260414_1;EVENT=260414;SECONDARY;SU=5;PE=5;SR=0;ALG=PROD;AF=0.0575;NSAMP=954;MSQ=15.49;AN=16834;AC=968;NS=8438;AC_Hom=28;AC_Het=943;AC_Hemi=0;MAF=0.0575373;HWE=0.0034299;NFAM=885
12	105430272	105430277	12	105430382	105430387	111352	633.57	+	-	BND	LOW	111352_1	N	N[12:105430386[	111352_2	N	]12:105430275]N	SVTYPE=BND;POS=105430275;STRANDS=+-:11;CIPOS=-3,2;CIEND=-3,2;CIPOS95=0,0;CIEND95=0,0;MATEID=111352_2;EVENT=111352;SU=11;PE=0;SR=11;ALG=PROD;AF=0.0002377;NSAMP=3;MSQ=147.28;AN=16828;AC=4;NS=8435;AC_Hom=2;AC_Het=2;AC_Hemi=0;MAF=0.000237107;HWE=0.000355671;NFAM=3	SVTYPE=BND;POS=105430386;STRANDS=+-:11;CIPOS=-3,2;CIEND=-3,2;CIPOS95=0,0;CIEND95=0,0;MATEID=111352_1;EVENT=111352;SECONDARY;SU=11;PE=0;SR=11;ALG=PROD;AF=0.0002377;NSAMP=3;MSQ=147.28;AN=16828;AC=4;NS=8435;AC_Hom=2;AC_Het=2;AC_Hemi=0;MAF=0.000237107;HWE=0.000355671;NFAM=3
12	105453062	105453082	14	21769851	21769871	17173	1328.26	-	+	BND	LOW	17173_1	N	]14:21769861]N	17173_2	N	N[12:105453073[	SVTYPE=BND;POS=105453073;STRANDS=-+:5;CIPOS=-10,10;CIEND=-10,10;CIPOS95=0,0;CIEND95=0,0;MATEID=17173_2;EVENT=17173;SU=5;PE=0;SR=5;ALG=PROD;AF=0.004515;NSAMP=66;MSQ=19.32;AN=16834;AC=76;NS=8438;AC_Hom=20;AC_Het=56;AC_Hemi=0;MAF=0.00450344;HWE=3.52537e-16;NFAM=64	SVTYPE=BND;POS=21769861;STRANDS=-+:5;CIPOS=-10,10;CIEND=-10,10;CIPOS95=0,0;CIEND95=0,0;MATEID=17173_1;EVENT=17173;SECONDARY;SU=5;PE=0;SR=5;ALG=PROD;AF=0.004515;NSAMP=66;MSQ=19.32;AN=16834;AC=76;NS=8438;AC_Hom=20;AC_Het=56;AC_Hemi=0;MAF=0.00450344;HWE=3.52537e-16;NFAM=64
12	105457099	105457287	12	105460666	105460837	111353	263.51	+	-	DEL	PASS	111353	N	<DEL>	.	.	.	SVTYPE=DEL;POS=105457104;SVLEN=-3723;END=105460827;STRANDS=+-:14;IMPRECISE;CIPOS=-5,183;CIEND=-161,10;CIPOS95=0,66;CIEND95=-45,2;SU=14;PE=14;SR=0;ALG=PROD;AF=5.94e-05;NSAMP=1;MSQ=263.5;AN=16834;AC=1;NS=8438;AC_Hom=0;AC_Het=1;AC_Hemi=0;MAF=5.92557e-05;HWE=1;NFAM=1	.
12	105476656	105476659	12	105476707	105476709	111354	18415.2	+	-	BND	LOW	111354_1	N	N[12:105476709[	111354_2	N	]12:105476658]N	SVTYPE=BND;POS=105476658;STRANDS=+-:551;CIPOS=-2,1;CIEND=-1,1;CIPOS95=0,0;CIEND95=0,0;MATEID=111354_2;EVENT=111354;SU=551;PE=1;SR=550;ALG=PROD;AF=0.008673;NSAMP=143;MSQ=128.76;AN=16834;AC=146;NS=8438;AC_Hom=6;AC_Het=140;AC_Hemi=0;MAF=0.00865134;HWE=0.0246518;NFAM=139	SVTYPE=BND;POS=105476709;STRANDS=+-:551;CIPOS=-1,1;CIEND=-2,1;CIPOS95=0,0;CIEND95=0,0;MATEID=111354_1;EVENT=111354;SECONDARY;SU=551;PE=1;SR=550;ALG=PROD;AF=0.008673;NSAMP=143;MSQ=128.76;AN=16834;AC=146;NS=8438;AC_Hom=6;AC_Het=140;AC_Hemi=0;MAF=0.00865134;HWE=0.0246518;NFAM=139
12	105482563	105482563	17	64809104	64809104	18056	334556.0	-	+	BND	LOW	18056_1	N	]17:64809104]N	18056_2	N	N[12:105482564[	SVTYPE=BND;POS=105482564;STRANDS=-+:5995;CIPOS=0,0;CIEND=0,0;CIPOS95=0,0;CIEND95=0,0;MATEID=18056_2;EVENT=18056;SU=5995;PE=0;SR=5995;ALG=PROD;AF=0.3122;NSAMP=5251;MSQ=63.33;AN=16834;AC=5255;NS=8438;AC_Hom=8;AC_Het=5261;AC_Hemi=0;MAF=0.312219;HWE=0;NFAM=4688	SVTYPE=BND;POS=64809104;STRANDS=-+:5995;CIPOS=0,0;CIEND=0,0;CIPOS95=0,0;CIEND95=0,0;MATEID=18056_1;EVENT=18056;SECONDARY;SU=5995;PE=0;SR=5995;ALG=PROD;AF=0.3122;NSAMP=5251;MSQ=63.33;AN=16834;AC=5255;NS=8438;AC_Hom=8;AC_Het=5261;AC_Hemi=0;MAF=0.312219;HWE=0;NFAM=4688
12	105482563	105482563	17	66348304	66348304	18061	258106.0	-	-	BND	LOW	18061_1	N	[17:66348305[N	18061_2	N	[12:105482564[N	SVTYPE=BND;POS=105482564;STRANDS=--:2099;CIPOS=0,0;CIEND=0,0;CIPOS95=0,0;CIEND95=0,0;MATEID=18061_2;EVENT=18061;SU=2099;PE=0;SR=2099;ALG=PROD;AF=0.274;NSAMP=4611;MSQ=55.54;AN=16834;AC=4613;NS=8438;AC_Hom=4;AC_Het=4620;AC_Hemi=0;MAF=0.273999;HWE=0;NFAM=4131	SVTYPE=BND;POS=66348305;STRANDS=--:2099;CIPOS=0,0;CIEND=0,0;CIPOS95=0,0;CIEND95=0,0;MATEID=18061_1;EVENT=18061;SECONDARY;SU=2099;PE=0;SR=2099;ALG=PROD;AF=0.274;NSAMP=4611;MSQ=55.54;AN=16834;AC=4613;NS=8438;AC_Hom=4;AC_Het=4620;AC_Hemi=0;MAF=0.273999;HWE=0;NFAM=4131
12	105491879	105491919	12	105494542	105494592	111355	581.11	+	-	DEL	PASS	111355	N	<DEL>	.	.	.	SVTYPE=DEL;POS=105491899;SVLEN=-2670;END=105494569;STRANDS=+-:43;CIPOS=-20,20;CIEND=-27,23;CIPOS95=0,0;CIEND95=0,0;SU=43;PE=26;SR=17;ALG=PROD;AF=0.0001782;NSAMP=3;MSQ=193.7;AN=16834;AC=3;NS=8438;AC_Hom=0;AC_Het=3;AC_Hemi=0;MAF=0.000177767;HWE=1;NFAM=3	.
12	105513372	105513392	12	105513639	105513644	111356	474.78	+	-	DEL	PASS	111356	N	<DEL>	.	.	.	SVTYPE=DEL;POS=105513382;SVLEN=-260;END=105513642;STRANDS=+-:12;CIPOS=-10,10;CIEND=-3,2;CIPOS95=0,0;CIEND95=0,0;SU=12;PE=1;SR=11;ALG=PROD;AF=5.94e-05;NSAMP=1;MSQ=470.53;AN=16834;AC=1;NS=8438;AC_Hom=0;AC_Het=1;AC_Hemi=0;MAF=5.92557e-05;HWE=1;NFAM=1	.
12	105576366	105576386	12	105576450	105576470	111357	344.8	+	-	BND	PASS	111357_1	N	N[12:105576461[	111357_2	N	]12:105576376]N	SVTYPE=BND;POS=105576376;STRANDS=+-:12;CIPOS=-10,10;CIEND=-10,10;CIPOS95=0,0;CIEND95=0,0;MATEID=111357_2;EVENT=111357;SU=12;PE=0;SR=12;ALG=PROD;AF=5.94e-05;NSAMP=1;MSQ=344.79;AN=16834;AC=1;NS=8438;AC_Hom=0;AC_Het=1;AC_Hemi=0;MAF=5.92557e-05;HWE=1;NFAM=1	SVTYPE=BND;POS=105576461;STRANDS=+-:12;CIPOS=-10,10;CIEND=-10,10;CIPOS95=0,0;CIEND95=0,0;MATEID=111357_1;EVENT=111357;SECONDARY;SU=12;PE=0;SR=12;ALG=PROD;AF=5.94e-05;NSAMP=1;MSQ=344.79;AN=16834;AC=1;NS=8438;AC_Hom=0;AC_Het=1;AC_Hemi=0;MAF=5.92557e-05;HWE=1;NFAM=1
12	105580379	105580419	12	105580438	105580481	297381	7498.27	+	+	INV	LOW	297381	N	<INV>	.	.	.	SVTYPE=INV;POS=105580399;SVLEN=62;END=105580461;STRANDS=++:6,--:4;IMPRECISE;CIPOS=-20,20;CIEND=-23,20;CIPOS95=0,0;CIEND95=-1,1;SU=10;PE=9;SR=1;ALG=PROD;AF=0.02121;NSAMP=354;MSQ=20.09;AN=16834;AC=357;NS=8438;AC_Hom=6;AC_Het=351;AC_Hemi=0;MAF=0.0211543;HWE=1;NFAM=353	.
12	105593653	105593660	12	105594722	105594728	111358	218.6	+	-	DEL	PASS	111358	N	<DEL>	.	.	.	SVTYPE=DEL;POS=105593657;SVLEN=-1069;END=105594726;STRANDS=+-:13;CIPOS=-4,3;CIEND=-4,2;CIPOS95=0,0;CIEND95=0,0;SU=13;PE=5;SR=8;ALG=PROD;AF=5.94e-05;NSAMP=1;MSQ=218.6;AN=16834;AC=1;NS=8438;AC_Hom=0;AC_Het=1;AC_Hemi=0;MAF=5.92557e-05;HWE=1;NFAM=1	.
12	105596985	105597005	12	105597130	105597150	111359	134.85	+	-	DEL	PASS	111359	N	<DEL>	.	.	.	SVTYPE=DEL;POS=105596995;SVLEN=-145;END=105597140;STRANDS=+-:5;CIPOS=-10,10;CIEND=-10,10;CIPOS95=0,0;CIEND95=0,0;SU=5;PE=0;SR=5;ALG=PROD;AF=5.94e-05;NSAMP=1;MSQ=134.82;AN=16834;AC=1;NS=8438;AC_Hom=0;AC_Het=1;AC_Hemi=0;MAF=5.92557e-05;HWE=1;NFAM=1	.
12	105641462	105641675	12	112270798	112271000	297382	1266.57	-	-	BND	LOW	297382_1	N	[12:112270971[N	297382_2	N	[12:105641653[N	SVTYPE=BND;POS=105641653;STRANDS=--:60;IMPRECISE;CIPOS=-190,23;CIEND=-172,30;CIPOS95=-28,23;CIEND95=-22,22;MATEID=297382_2;EVENT=297382;SU=60;PE=60;SR=0;ALG=PROD;AF=0.0007128;NSAMP=12;MSQ=105.55;AN=16834;AC=12;NS=8438;AC_Hom=0;AC_Het=12;AC_Hemi=0;MAF=0.000711069;HWE=1;NFAM=12	SVTYPE=BND;POS=112270971;STRANDS=--:60;IMPRECISE;CIPOS=-172,30;CIEND=-190,23;CIPOS95=-22,22;CIEND95=-28,23;MATEID=297382_1;EVENT=297382;SECONDARY;SU=60;PE=60;SR=0;ALG=PROD;AF=0.0007128;NSAMP=12;MSQ=105.55;AN=16834;AC=12;NS=8438;AC_Hom=0;AC_Het=12;AC_Hemi=0;MAF=0.000711069;HWE=1;NFAM=12
12	105641931	105642422	12	112270691	112271166	297383	304.73	+	+	BND	LOW	297383_1	N	N]12:112270701]	297383_2	N	N]12:105641941]	SVTYPE=BND;POS=105641941;STRANDS=++:4;IMPRECISE;CIPOS=-10,481;CIEND=-10,465;CIPOS95=-1,157;CIEND95=-1,145;MATEID=297383_2;EVENT=297383;SU=4;PE=4;SR=0;ALG=PROD;AF=0.0004158;NSAMP=7;MSQ=43.12;AN=16834;AC=7;NS=8438;AC_Hom=0;AC_Het=7;AC_Hemi=0;MAF=0.00041479;HWE=1;NFAM=7	SVTYPE=BND;POS=112270701;STRANDS=++:4;IMPRECISE;CIPOS=-10,465;CIEND=-10,481;CIPOS95=-1,145;CIEND95=-1,157;MATEID=297383_1;EVENT=297383;SECONDARY;SU=4;PE=4;SR=0;ALG=PROD;AF=0.0004158;NSAMP=7;MSQ=43.12;AN=16834;AC=7;NS=8438;AC_Hom=0;AC_Het=7;AC_Hemi=0;MAF=0.00041479;HWE=1;NFAM=7
12	105680983	105680983	12	105681599	105681599	111360	115277.0	+	-	DEL	PASS	111360	N	<DEL>	.	.	.	SVTYPE=DEL;POS=105680983;SVLEN=-616;END=105681599;STRANDS=+-:4944;CIPOS=0,0;CIEND=0,0;CIPOS95=0,0;CIEND95=0,0;SU=4944;PE=2802;SR=2142;ALG=PROD;AF=0.01533;NSAMP=253;MSQ=455.64;AN=16834;AC=258;NS=8438;AC_Hom=10;AC_Het=248;AC_Hemi=0;MAF=0.015288;HWE=0.0468081;NFAM=248	.
12	105684673	105684687	12	105686575	105686584	111361	335.64	+	-	DEL	PASS	111361	N	<DEL>	.	.	.	SVTYPE=DEL;POS=105684680;SVLEN=-1901;END=105686581;STRANDS=+-:15;CIPOS=-7,7;CIEND=-6,3;CIPOS95=0,0;CIEND95=0,0;SU=15;PE=9;SR=6;ALG=PROD;AF=5.94e-05;NSAMP=1;MSQ=335.64;AN=16834;AC=1;NS=8438;AC_Hom=0;AC_Het=1;AC_Hemi=0;MAF=5.92557e-05;HWE=1;NFAM=1	.
12	105693283	105693551	12	105695058	105695354	111362	952.7	+	-	DEL	PASS	111362	N	<DEL>	.	.	.	SVTYPE=DEL;POS=105693313;SVLEN=-2018;END=105695331;STRANDS=+-:29;IMPRECISE;CIPOS=-30,238;CIEND=-273,23;CIPOS95=-27,27;CIEND95=-37,23;SU=29;PE=29;SR=0;ALG=PROD;AF=0.0001782;NSAMP=3;MSQ=317.57;AN=16834;AC=3;NS=8438;AC_Hom=0;AC_Het=3;AC_Hemi=0;MAF=0.000177767;HWE=1;NFAM=3	.
12	105693584	105693820	12	105707980	105708363	260415	291.03	-	+	BND	LOW	260415_1	N	]12:105707992]N	260415_2	N	N[12:105693791[	SVTYPE=BND;POS=105693791;STRANDS=-+:33;IMPRECISE;CIPOS=-206,30;CIEND=-12,371;CIPOS95=-23,23;CIEND95=-12,75;MATEID=260415_2;EVENT=260415;SU=33;PE=33;SR=0;ALG=PROD;AF=0.001129;NSAMP=19;MSQ=12.83;AN=16834;AC=19;NS=8438;AC_Hom=0;AC_Het=19;AC_Hemi=0;MAF=0.00112586;HWE=1;NFAM=19	SVTYPE=BND;POS=105707992;STRANDS=-+:33;IMPRECISE;CIPOS=-12,371;CIEND=-206,30;CIPOS95=-12,75;CIEND95=-23,23;MATEID=260415_1;EVENT=260415;SECONDARY;SU=33;PE=33;SR=0;ALG=PROD;AF=0.001129;NSAMP=19;MSQ=12.83;AN=16834;AC=19;NS=8438;AC_Hom=0;AC_Het=19;AC_Hemi=0;MAF=0.00112586;HWE=1;NFAM=19
12	105693649	105694086	12	105707484	105707826	111363	231.44	+	-	BND	LOW	111363_1	N	N[12:105707813[	111363_2	N	]12:105693679]N	SVTYPE=BND;POS=105693679;STRANDS=+-:24;IMPRECISE;CIPOS=-30,407;CIEND=-328,14;CIPOS95=-30,43;CIEND95=-98,14;MATEID=111363_2;EVENT=111363;SU=24;PE=24;SR=0;ALG=PROD;AF=0.0004158;NSAMP=7;MSQ=32.82;AN=16834;AC=7;NS=8438;AC_Hom=0;AC_Het=7;AC_Hemi=0;MAF=0.00041479;HWE=1;NFAM=7	SVTYPE=BND;POS=105707813;STRANDS=+-:24;IMPRECISE;CIPOS=-328,14;CIEND=-30,407;CIPOS95=-98,14;CIEND95=-30,43;MATEID=111363_1;EVENT=111363;SECONDARY;SU=24;PE=24;SR=0;ALG=PROD;AF=0.0004158;NSAMP=7;MSQ=32.82;AN=16834;AC=7;NS=8438;AC_Hom=0;AC_Het=7;AC_Hemi=0;MAF=0.00041479;HWE=1;NFAM=7
12	105694209	105694218	12	105696000	105696017	260416	258.35	-	+	BND	PASS	260416_1	N	]12:105696007]N	260416_2	N	N[12:105694217[	SVTYPE=BND;POS=105694217;STRANDS=-+:15;CIPOS=-7,2;CIEND=-7,10;CIPOS95=0,0;CIEND95=0,0;MATEID=260416_2;EVENT=260416;SU=15;PE=10;SR=5;ALG=PROD;AF=0.0001188;NSAMP=1;MSQ=257.96;AN=16834;AC=2;NS=8438;AC_Hom=2;AC_Het=0;AC_Hemi=0;MAF=0.000118511;HWE=5.92593e-05;NFAM=1	SVTYPE=BND;POS=105696007;STRANDS=-+:15;CIPOS=-7,10;CIEND=-7,2;CIPOS95=0,0;CIEND95=0,0;MATEID=260416_1;EVENT=260416;SECONDARY;SU=15;PE=10;SR=5;ALG=PROD;AF=0.0001188;NSAMP=1;MSQ=257.96;AN=16834;AC=2;NS=8438;AC_Hom=2;AC_Het=0;AC_Hemi=0;MAF=0.000118511;HWE=5.92593e-05;NFAM=1
12	105694623	105694639	12	105695996	105696012	111364	251.67	+	-	BND	PASS	111364_1	N	N[12:105696007[	111364_2	N	]12:105694629]N	SVTYPE=BND;POS=105694629;STRANDS=+-:9;IMPRECISE;CIPOS=-6,10;CIEND=-10,6;CIPOS95=-1,1;CIEND95=-1,0;MATEID=111364_2;EVENT=111364;SU=9;PE=7;SR=2;ALG=PROD;AF=5.94e-05;NSAMP=1;MSQ=251.67;AN=16834;AC=1;NS=8438;AC_Hom=0;AC_Het=1;AC_Hemi=0;MAF=5.92557e-05;HWE=1;NFAM=1	SVTYPE=BND;POS=105696007;STRANDS=+-:9;IMPRECISE;CIPOS=-10,6;CIEND=-6,10;CIPOS95=-1,0;CIEND95=-1,1;MATEID=111364_1;EVENT=111364;SECONDARY;SU=9;PE=7;SR=2;ALG=PROD;AF=5.94e-05;NSAMP=1;MSQ=251.67;AN=16834;AC=1;NS=8438;AC_Hom=0;AC_Het=1;AC_Hemi=0;MAF=5.92557e-05;HWE=1;NFAM=1
12	105698707	105699192	19	21851892	21852189	18358	88.0	-	+	BND	LOW	18358_1	N	]19:21851922]N	18358_2	N	N[12:105699185[	SVTYPE=BND;POS=105699185;STRANDS=-+:21;IMPRECISE;CIPOS=-477,8;CIEND=-30,267;CIPOS95=-79,8;CIEND95=-24,24;MATEID=18358_2;EVENT=18358;SU=21;PE=21;SR=0;ALG=PROD;AF=0.0003564;NSAMP=6;MSQ=14.17;AN=16834;AC=6;NS=8438;AC_Hom=0;AC_Het=6;AC_Hemi=0;MAF=0.000355534;HWE=1;NFAM=6	SVTYPE=BND;POS=21851922;STRANDS=-+:21;IMPRECISE;CIPOS=-30,267;CIEND=-477,8;CIPOS95=-24,24;CIEND95=-79,8;MATEID=18358_1;EVENT=18358;SECONDARY;SU=21;PE=21;SR=0;ALG=PROD;AF=0.0003564;NSAMP=6;MSQ=14.17;AN=16834;AC=6;NS=8438;AC_Hom=0;AC_Het=6;AC_Hemi=0;MAF=0.000355534;HWE=1;NFAM=6
12	105699314	105699773	19	21851645	21851975	18359	79.16	+	-	BND	LOW	18359_1	N	N[19:21851946[	18359_2	N	]12:105699344]N	SVTYPE=BND;POS=105699344;STRANDS=+-:4;IMPRECISE;CIPOS=-30,429;CIEND=-300,30;CIPOS95=-30,125;CIEND95=-83,30;MATEID=18359_2;EVENT=18359;SU=4;PE=4;SR=0;ALG=PROD;AF=0.0002376;NSAMP=4;MSQ=17.87;AN=16834;AC=4;NS=8438;AC_Hom=0;AC_Het=4;AC_Hemi=0;MAF=0.000237023;HWE=1;NFAM=4	SVTYPE=BND;POS=21851946;STRANDS=+-:4;IMPRECISE;CIPOS=-300,30;CIEND=-30,429;CIPOS95=-83,30;CIEND95=-30,125;MATEID=18359_1;EVENT=18359;SECONDARY;SU=4;PE=4;SR=0;ALG=PROD;AF=0.0002376;NSAMP=4;MSQ=17.87;AN=16834;AC=4;NS=8438;AC_Hom=0;AC_Het=4;AC_Hemi=0;MAF=0.000237023;HWE=1;NFAM=4
12	105706766	105706812	12	105723954	105723999	111365	1633.58	+	-	DEL	PASS	111365	N	<DEL>	.	.	.	SVTYPE=DEL;POS=105706789;SVLEN=-17189;END=105723978;STRANDS=+-:50;CIPOS=-23,23;CIEND=-24,21;CIPOS95=0,0;CIEND95=0,0;SU=50;PE=32;SR=18;ALG=PROD;AF=0.0001188;NSAMP=2;MSQ=816.79;AN=16834;AC=2;NS=8438;AC_Hom=0;AC_Het=2;AC_Hemi=0;MAF=0.000118511;HWE=1;NFAM=2	.
12	105711943	105711963	12	105712006	105712026	111366	332.74	+	-	BND	PASS	111366_1	N	N[12:105712017[	111366_2	N	]12:105711953]N	SVTYPE=BND;POS=105711953;STRANDS=+-:13;CIPOS=-10,10;CIEND=-10,10;CIPOS95=0,0;CIEND95=0,0;MATEID=111366_2;EVENT=111366;SU=13;PE=0;SR=13;ALG=PROD;AF=5.94e-05;NSAMP=1;MSQ=332.7;AN=16834;AC=1;NS=8438;AC_Hom=0;AC_Het=1;AC_Hemi=0;MAF=5.92557e-05;HWE=1;NFAM=1	SVTYPE=BND;POS=105712017;STRANDS=+-:13;CIPOS=-10,10;CIEND=-10,10;CIPOS95=0,0;CIEND95=0,0;MATEID=111366_1;EVENT=111366;SECONDARY;SU=13;PE=0;SR=13;ALG=PROD;AF=5.94e-05;NSAMP=1;MSQ=332.7;AN=16834;AC=1;NS=8438;AC_Hom=0;AC_Het=1;AC_Hemi=0;MAF=5.92557e-05;HWE=1;NFAM=1
12	105768659	105768667	12	105779013	105779031	260417	165.47	-	+	DUP	PASS	260417	N	<DUP>	.	.	.	SVTYPE=DUP;POS=105768665;SVLEN=10356;END=105779021;STRANDS=-+:15;CIPOS=-6,2;CIEND=-8,10;CIPOS95=0,0;CIEND95=0,0;SU=15;PE=9;SR=6;ALG=PROD;AF=5.94e-05;NSAMP=1;MSQ=165.09;AN=16834;AC=1;NS=8438;AC_Hom=0;AC_Het=1;AC_Hemi=0;MAF=5.92557e-05;HWE=1;NFAM=1	.
12	105773525	105773525	12	105773838	105773838	111367	5.30932e+06	+	-	MEI	PASS	111367	N	<DEL:ME:SINE|Alu|AluYf4>	.	.	.	SVTYPE=MEI;POS=105773525;SVLEN=-313;END=105773838;STRANDS=+-:112902;CIPOS=0,0;CIEND=0,0;CIPOS95=0,0;CIEND95=0,0;SU=112902;PE=27615;SR=85287;ALG=PROD;AF=0.6067;NSAMP=6898;MSQ=766.79;AN=16834;AC=10214;NS=8438;AC_Hom=6660;AC_Het=3587;AC_Hemi=0;MAF=0.392806;HWE=2.1913e-23;NFAM=6211	.
12	105783874	105783887	12	105788044	105788058	111368	314.73	+	-	DEL	PASS	111368	N	<DEL>	.	.	.	SVTYPE=DEL;POS=105783880;SVLEN=-4173;END=105788053;STRANDS=+-:13;CIPOS=-6,7;CIEND=-9,5;CIPOS95=0,0;CIEND95=0,0;SU=13;PE=9;SR=4;ALG=PROD;AF=5.94e-05;NSAMP=1;MSQ=314.73;AN=16834;AC=1;NS=8438;AC_Hom=0;AC_Het=1;AC_Hemi=0;MAF=5.92557e-05;HWE=1;NFAM=1	.
12	105786633	105786652	12	105787065	105787084	111369	268.1	+	-	BND	LOW	111369_1	N	N[12:105787076[	111369_2	N	]12:105786642]N	SVTYPE=BND;POS=105786642;STRANDS=+-:4;IMPRECISE;CIPOS=-9,10;CIEND=-10,9;CIPOS95=-1,1;CIEND95=-1,1;MATEID=111369_2;EVENT=111369;SU=4;PE=1;SR=3;ALG=PROD;AF=0.000297;NSAMP=5;MSQ=51.42;AN=16834;AC=5;NS=8438;AC_Hom=0;AC_Het=5;AC_Hemi=0;MAF=0.000296279;HWE=1;NFAM=5	SVTYPE=BND;POS=105787076;STRANDS=+-:4;IMPRECISE;CIPOS=-10,9;CIEND=-9,10;CIPOS95=-1,1;CIEND95=-1,1;MATEID=111369_1;EVENT=111369;SECONDARY;SU=4;PE=1;SR=3;ALG=PROD;AF=0.000297;NSAMP=5;MSQ=51.42;AN=16834;AC=5;NS=8438;AC_Hom=0;AC_Het=5;AC_Hemi=0;MAF=0.000296279;HWE=1;NFAM=5
12	105811628	105811645	12	105811876	105811893	111370	175.42	+	-	DEL	PASS	111370	N	<DEL>	.	.	.	SVTYPE=DEL;POS=105811637;SVLEN=-248;END=105811885;STRANDS=+-:4;CIPOS=-9,8;CIEND=-9,8;CIPOS95=0,0;CIEND95=0,0;SU=4;PE=0;SR=4;ALG=PROD;AF=5.94e-05;NSAMP=1;MSQ=173.77;AN=16834;AC=1;NS=8438;AC_Hom=0;AC_Het=1;AC_Hemi=0;MAF=5.92557e-05;HWE=1;NFAM=1	.
12	105854343	105854402	15	37093117	37093173	17436	4491.64	-	+	BND	LOW	17436_1	N	]15:37093143]N	17436_2	N	N[12:105854374[	SVTYPE=BND;POS=105854374;STRANDS=-+:12;IMPRECISE;CIPOS=-30,29;CIEND=-26,30;CIPOS95=-1,1;CIEND95=-1,1;MATEID=17436_2;EVENT=17436;SU=12;PE=10;SR=2;ALG=PROD;AF=0.009208;NSAMP=152;MSQ=28.41;AN=16834;AC=155;NS=8438;AC_Hom=6;AC_Het=149;AC_Hemi=0;MAF=0.00918464;HWE=0.0335682;NFAM=152	SVTYPE=BND;POS=37093143;STRANDS=-+:12;IMPRECISE;CIPOS=-26,30;CIEND=-30,29;CIPOS95=-1,1;CIEND95=-1,1;MATEID=17436_1;EVENT=17436;SECONDARY;SU=12;PE=10;SR=2;ALG=PROD;AF=0.009208;NSAMP=152;MSQ=28.41;AN=16834;AC=155;NS=8438;AC_Hom=6;AC_Het=149;AC_Hemi=0;MAF=0.00918464;HWE=0.0335682;NFAM=152
12	105863660	105863680	12	105863835	105863855	111371	211.65	+	-	DEL	PASS	111371	N	<DEL>	.	.	.	SVTYPE=DEL;POS=105863670;SVLEN=-175;END=105863845;STRANDS=+-:8;CIPOS=-10,10;CIEND=-10,10;CIPOS95=0,0;CIEND95=0,0;SU=8;PE=0;SR=8;ALG=PROD;AF=0.0001782;NSAMP=3;MSQ=69.17;AN=16834;AC=3;NS=8438;AC_Hom=0;AC_Het=3;AC_Hemi=0;MAF=0.000177767;HWE=1;NFAM=3	.
12	105880168	105880177	12	105880291	105880300	111372	2118.91	+	-	BND	LOW	111372_1	N	N[12:105880297[	111372_2	N	]12:105880173]N	SVTYPE=BND;POS=105880173;STRANDS=+-:70;CIPOS=-5,4;CIEND=-5,4;CIPOS95=0,0;CIEND95=0,0;MATEID=111372_2;EVENT=111372;SU=70;PE=1;SR=69;ALG=PROD;AF=0.0006534;NSAMP=11;MSQ=192.62;AN=16834;AC=11;NS=8438;AC_Hom=0;AC_Het=11;AC_Hemi=0;MAF=0.000651813;HWE=1;NFAM=11	SVTYPE=BND;POS=105880297;STRANDS=+-:70;CIPOS=-5,4;CIEND=-5,4;CIPOS95=0,0;CIEND95=0,0;MATEID=111372_1;EVENT=111372;SECONDARY;SU=70;PE=1;SR=69;ALG=PROD;AF=0.0006534;NSAMP=11;MSQ=192.62;AN=16834;AC=11;NS=8438;AC_Hom=0;AC_Het=11;AC_Hemi=0;MAF=0.000651813;HWE=1;NFAM=11
12	105890701	105890718	12	105890848	105890865	111373	22.6	+	-	BND	LOW	111373_1	N	N[12:105890858[	111373_2	N	]12:105890710]N	SVTYPE=BND;POS=105890710;STRANDS=+-:4;CIPOS=-9,8;CIEND=-9,8;CIPOS95=0,0;CIEND95=0,0;MATEID=111373_2;EVENT=111373;SU=4;PE=0;SR=4;ALG=PROD;AF=0.0001188;NSAMP=2;MSQ=8.1;AN=16834;AC=2;NS=8438;AC_Hom=0;AC_Het=2;AC_Hemi=0;MAF=0.000118511;HWE=1;NFAM=2	SVTYPE=BND;POS=105890858;STRANDS=+-:4;CIPOS=-9,8;CIEND=-9,8;CIPOS95=0,0;CIEND95=0,0;MATEID=111373_1;EVENT=111373;SECONDARY;SU=4;PE=0;SR=4;ALG=PROD;AF=0.0001188;NSAMP=2;MSQ=8.1;AN=16834;AC=2;NS=8438;AC_Hom=0;AC_Het=2;AC_Hemi=0;MAF=0.000118511;HWE=1;NFAM=2
12	105901137	105901151	12	105901717	105901737	111374	278.66	+	-	DEL	PASS	111374	N	<DEL>	.	.	.	SVTYPE=DEL;POS=105901144;SVLEN=-583;END=105901727;STRANDS=+-:13;IMPRECISE;CIPOS=-7,7;CIEND=-10,10;CIPOS95=-1,0;CIEND95=0,0;SU=13;PE=8;SR=5;ALG=PROD;AF=5.94e-05;NSAMP=1;MSQ=278.66;AN=16834;AC=1;NS=8438;AC_Hom=0;AC_Het=1;AC_Hemi=0;MAF=5.92557e-05;HWE=1;NFAM=1	.
12	105927598	105927603	20	45463438	45463443	18623	10807.9	+	+	BND	LOW	18623_1	N	N]20:45463441]	18623_2	N	N]12:105927601]	SVTYPE=BND;POS=105927601;STRANDS=++:191;CIPOS=-3,2;CIEND=-3,2;CIPOS95=0,0;CIEND95=0,0;MATEID=18623_2;EVENT=18623;SU=191;PE=0;SR=191;ALG=PROD;AF=0.01954;NSAMP=324;MSQ=32.84;AN=16834;AC=329;NS=8438;AC_Hom=10;AC_Het=319;AC_Hemi=0;MAF=0.0194951;HWE=0.254401;NFAM=317	SVTYPE=BND;POS=45463441;STRANDS=++:191;CIPOS=-3,2;CIEND=-3,2;CIPOS95=0,0;CIEND95=0,0;MATEID=18623_1;EVENT=18623;SECONDARY;SU=191;PE=0;SR=191;ALG=PROD;AF=0.01954;NSAMP=324;MSQ=32.84;AN=16834;AC=329;NS=8438;AC_Hom=10;AC_Het=319;AC_Hemi=0;MAF=0.0194951;HWE=0.254401;NFAM=317
12	105939369	105939466	X	5948415	5948512	18945	2428.65	-	+	BND	LOW	18945_1	N	]X:5948464]N	18945_2	N	N[12:105939419[	SVTYPE=BND;POS=105939419;STRANDS=-+:21;CIPOS=-49,48;CIEND=-49,48;CIPOS95=0,0;CIEND95=0,0;MATEID=18945_2;EVENT=18945;SU=21;PE=0;SR=21;ALG=PROD;AF=0.006178;NSAMP=104;MSQ=21.5;AN=16834;AC=104;NS=8438;AC_Hom=0;AC_Het=105;AC_Hemi=0;MAF=0.00622185;HWE=1;NFAM=94	SVTYPE=BND;POS=5948464;STRANDS=-+:21;CIPOS=-49,48;CIEND=-49,48;CIPOS95=0,0;CIEND95=0,0;MATEID=18945_1;EVENT=18945;SECONDARY;SU=21;PE=0;SR=21;ALG=PROD;AF=0.006178;NSAMP=104;MSQ=21.5;AN=16834;AC=104;NS=8438;AC_Hom=0;AC_Het=105;AC_Hemi=0;MAF=0.00622185;HWE=1;NFAM=94
12	105939438	105939494	13	99053663	99053720	16957	13644.1	+	+	BND	LOW	16957_1	N	N]13:99053692]	16957_2	N	N]12:105939467]	SVTYPE=BND;POS=105939467;STRANDS=++:36;CIPOS=-29,27;CIEND=-29,28;CIPOS95=0,0;CIEND95=0,0;MATEID=16957_2;EVENT=16957;SU=36;PE=0;SR=36;ALG=PROD;AF=0.03261;NSAMP=549;MSQ=23.89;AN=16834;AC=549;NS=8438;AC_Hom=0;AC_Het=550;AC_Hemi=0;MAF=0.0325907;HWE=0.000181445;NFAM=534	SVTYPE=BND;POS=99053692;STRANDS=++:36;CIPOS=-29,28;CIEND=-29,27;CIPOS95=0,0;CIEND95=0,0;MATEID=16957_1;EVENT=16957;SECONDARY;SU=36;PE=0;SR=36;ALG=PROD;AF=0.03261;NSAMP=549;MSQ=23.89;AN=16834;AC=549;NS=8438;AC_Hom=0;AC_Het=550;AC_Hemi=0;MAF=0.0325907;HWE=0.000181445;NFAM=534
12	105941211	105941268	12	105944436	105944495	111375	1753.5	+	-	DEL	PASS	111375	N	<DEL>	.	.	.	SVTYPE=DEL;POS=105941238;SVLEN=-3228;END=105944466;STRANDS=+-:69;CIPOS=-27,30;CIEND=-30,29;CIPOS95=0,0;CIEND95=0,0;SU=69;PE=50;SR=19;ALG=PROD;AF=5.94e-05;NSAMP=1;MSQ=1238.07;AN=16834;AC=1;NS=8438;AC_Hom=0;AC_Het=2;AC_Hemi=0;MAF=0.000118511;HWE=1;NFAM=1	.
12	105960503	105960508	12	105960584	105960589	111376	386.77	+	-	DEL	PASS	111376	N	<DEL>	.	.	.	SVTYPE=DEL;POS=105960506;SVLEN=-81;END=105960587;STRANDS=+-:11;CIPOS=-3,2;CIEND=-3,2;CIPOS95=0,0;CIEND95=0,0;SU=11;PE=0;SR=11;ALG=PROD;AF=5.94e-05;NSAMP=1;MSQ=386.75;AN=16834;AC=1;NS=8438;AC_Hom=0;AC_Het=1;AC_Hemi=0;MAF=5.92557e-05;HWE=1;NFAM=1	.
12	106003533	106003544	12	106003711	106003723	111377	2403.19	+	-	BND	LOW	111377_1	N	N[12:106003718[	111377_2	N	]12:106003539]N	SVTYPE=BND;POS=106003539;STRANDS=+-:58;CIPOS=-6,5;CIEND=-6,6;CIPOS95=0,0;CIEND95=0,0;MATEID=111377_2;EVENT=111377;SU=58;PE=0;SR=58;ALG=PROD;AF=0.0007722;NSAMP=13;MSQ=184.18;AN=16834;AC=13;NS=8438;AC_Hom=0;AC_Het=13;AC_Hemi=0;MAF=0.000770325;HWE=1;NFAM=13	SVTYPE=BND;POS=106003718;STRANDS=+-:58;CIPOS=-6,6;CIEND=-6,5;CIPOS95=0,0;CIEND95=0,0;MATEID=111377_1;EVENT=111377;SECONDARY;SU=58;PE=0;SR=58;ALG=PROD;AF=0.0007722;NSAMP=13;MSQ=184.18;AN=16834;AC=13;NS=8438;AC_Hom=0;AC_Het=13;AC_Hemi=0;MAF=0.000770325;HWE=1;NFAM=13
12	106017518	106017521	12	106017569	106017574	111378	11894.2	+	-	BND	LOW	111378_1	N	N[12:106017573[	111378_2	N	]12:106017520]N	SVTYPE=BND;POS=106017520;STRANDS=+-:409;CIPOS=-2,1;CIEND=-3,2;CIPOS95=0,0;CIEND95=0,0;MATEID=111378_2;EVENT=111378;SU=409;PE=2;SR=407;ALG=PROD;AF=0.004515;NSAMP=76;MSQ=156.49;AN=16834;AC=76;NS=8438;AC_Hom=0;AC_Het=76;AC_Hemi=0;MAF=0.00450344;HWE=1;NFAM=61	SVTYPE=BND;POS=106017573;STRANDS=+-:409;CIPOS=-3,2;CIEND=-2,1;CIPOS95=0,0;CIEND95=0,0;MATEID=111378_1;EVENT=111378;SECONDARY;SU=409;PE=2;SR=407;ALG=PROD;AF=0.004515;NSAMP=76;MSQ=156.49;AN=16834;AC=76;NS=8438;AC_Hom=0;AC_Het=76;AC_Hemi=0;MAF=0.00450344;HWE=1;NFAM=61
12	106021788	106021808	12	106072967	106072982	111379	53.8	+	-	DEL	PASS	111379	N	<DEL>	.	.	.	SVTYPE=DEL;POS=106021798;SVLEN=-51178;END=106072976;STRANDS=+-:5;CIPOS=-10,10;CIEND=-9,6;CIPOS95=0,0;CIEND95=0,0;SU=5;PE=1;SR=4;ALG=PROD;AF=5.94e-05;NSAMP=1;MSQ=53.79;AN=16834;AC=1;NS=8438;AC_Hom=0;AC_Het=1;AC_Hemi=0;MAF=5.92557e-05;HWE=1;NFAM=1	.
12	106057852	106058247	12	106175659	106176158	297384	782.18	+	+	BND	LOW	297384_1	N	N]12:106175689]	297384_2	N	N]12:106057882]	SVTYPE=BND;POS=106057882;STRANDS=++:12;IMPRECISE;CIPOS=-30,365;CIEND=-30,469;CIPOS95=-30,84;CIEND95=-30,102;MATEID=297384_2;EVENT=297384;SU=12;PE=12;SR=0;ALG=PROD;AF=0.001901;NSAMP=32;MSQ=23.57;AN=16834;AC=32;NS=8438;AC_Hom=0;AC_Het=32;AC_Hemi=0;MAF=0.00189618;HWE=1;NFAM=31	SVTYPE=BND;POS=106175689;STRANDS=++:12;IMPRECISE;CIPOS=-30,469;CIEND=-30,365;CIPOS95=-30,102;CIEND95=-30,84;MATEID=297384_1;EVENT=297384;SECONDARY;SU=12;PE=12;SR=0;ALG=PROD;AF=0.001901;NSAMP=32;MSQ=23.57;AN=16834;AC=32;NS=8438;AC_Hom=0;AC_Het=32;AC_Hemi=0;MAF=0.00189618;HWE=1;NFAM=31
12	106069694	106069886	12	106077470	106077639	111380	833.23	+	-	DEL	PASS	111380	N	<DEL>	.	.	.	SVTYPE=DEL;POS=106069700;SVLEN=-7929;END=106077629;STRANDS=+-:28;IMPRECISE;CIPOS=-6,186;CIEND=-159,10;CIPOS95=0,47;CIEND95=-26,0;SU=28;PE=28;SR=0;ALG=PROD;AF=5.94e-05;NSAMP=1;MSQ=833.23;AN=16834;AC=1;NS=8438;AC_Hom=0;AC_Het=1;AC_Hemi=0;MAF=5.92557e-05;HWE=1;NFAM=1	.
12	106088257	106088274	13	59253391	59253408	17091	18986.6	-	+	BND	LOW	17091_1	N	]13:59253400]N	17091_2	N	N[12:106088267[	SVTYPE=BND;POS=106088267;STRANDS=-+:4;CIPOS=-9,8;CIEND=-9,8;CIPOS95=0,0;CIEND95=0,0;MATEID=17091_2;EVENT=17091;SU=4;PE=0;SR=4;ALG=PROD;AF=0.02964;NSAMP=499;MSQ=37.21;AN=16834;AC=499;NS=8438;AC_Hom=0;AC_Het=502;AC_Hemi=0;MAF=0.0297464;HWE=0.000930881;NFAM=473	SVTYPE=BND;POS=59253400;STRANDS=-+:4;CIPOS=-9,8;CIEND=-9,8;CIPOS95=0,0;CIEND95=0,0;MATEID=17091_1;EVENT=17091;SECONDARY;SU=4;PE=0;SR=4;ALG=PROD;AF=0.02964;NSAMP=499;MSQ=37.21;AN=16834;AC=499;NS=8438;AC_Hom=0;AC_Het=502;AC_Hemi=0;MAF=0.0297464;HWE=0.000930881;NFAM=473
12	106107502	106107545	12	106108256	106108303	111381	1190.17	+	-	DEL	PASS	111381	N	<DEL>	.	.	.	SVTYPE=DEL;POS=106107524;SVLEN=-757;END=106108281;STRANDS=+-:49;CIPOS=-22,21;CIEND=-25,22;CIPOS95=0,0;CIEND95=0,0;SU=49;PE=28;SR=21;ALG=PROD;AF=0.0001188;NSAMP=2;MSQ=595.09;AN=16834;AC=2;NS=8438;AC_Hom=0;AC_Het=2;AC_Hemi=0;MAF=0.000118511;HWE=1;NFAM=2	.
12	106132198	106132641	12	106138283	106138575	111382	200.63	+	-	DEL	PASS	111382	N	<DEL>	.	.	.	SVTYPE=DEL;POS=106132335;SVLEN=-6210;END=106138545;STRANDS=+-:14;IMPRECISE;CIPOS=-137,306;CIEND=-262,30;CIPOS95=-102,102;CIEND95=-117,30;SU=14;PE=14;SR=0;ALG=SUM;AF=0.0001188;NSAMP=2;MSQ=100.31;AN=16834;AC=2;NS=8438;AC_Hom=0;AC_Het=2;AC_Hemi=0;MAF=0.000118511;HWE=1;NFAM=2	.
12	106156040	106156087	12	106156160	106156207	111383	482.43	+	-	DEL	PASS	111383	N	<DEL>	.	.	.	SVTYPE=DEL;POS=106156064;SVLEN=-120;END=106156184;STRANDS=+-:21;CIPOS=-24,23;CIEND=-24,23;CIPOS95=0,0;CIEND95=0,0;SU=21;PE=1;SR=20;ALG=PROD;AF=0.0001782;NSAMP=3;MSQ=160.81;AN=16834;AC=3;NS=8438;AC_Hom=0;AC_Het=3;AC_Hemi=0;MAF=0.000177767;HWE=1;NFAM=3	.
12	106175135	106175434	12	106220691	106220901	260418	273.63	-	+	BND	LOW	260418_1	N	]12:106220741]N	260418_2	N	N[12:106175405[	SVTYPE=BND;POS=106175405;STRANDS=-+:14;IMPRECISE;CIPOS=-269,30;CIEND=-50,160;CIPOS95=-79,30;CIEND95=-48,48;MATEID=260418_2;EVENT=260418;SU=14;PE=14;SR=0;ALG=PROD;AF=0.0004158;NSAMP=6;MSQ=45.39;AN=16834;AC=7;NS=8438;AC_Hom=2;AC_Het=5;AC_Hemi=0;MAF=0.00041479;HWE=0.00124408;NFAM=6	SVTYPE=BND;POS=106220741;STRANDS=-+:14;IMPRECISE;CIPOS=-50,160;CIEND=-269,30;CIPOS95=-48,48;CIEND95=-79,30;MATEID=260418_1;EVENT=260418;SECONDARY;SU=14;PE=14;SR=0;ALG=PROD;AF=0.0004158;NSAMP=6;MSQ=45.39;AN=16834;AC=7;NS=8438;AC_Hom=2;AC_Het=5;AC_Hemi=0;MAF=0.00041479;HWE=0.00124408;NFAM=6
12	106200859	106200864	12	106200918	106200923	111384	7171.26	+	-	BND	LOW	111384_1	N	N[12:106200922[	111384_2	N	]12:106200862]N	SVTYPE=BND;POS=106200862;STRANDS=+-:266;CIPOS=-3,2;CIEND=-3,2;CIPOS95=0,0;CIEND95=0,0;MATEID=111384_2;EVENT=111384;SU=266;PE=1;SR=265;ALG=PROD;AF=0.002673;NSAMP=45;MSQ=159.34;AN=16834;AC=45;NS=8438;AC_Hom=0;AC_Het=45;AC_Hemi=0;MAF=0.00266651;HWE=1;NFAM=42	SVTYPE=BND;POS=106200922;STRANDS=+-:266;CIPOS=-3,2;CIEND=-3,2;CIPOS95=0,0;CIEND95=0,0;MATEID=111384_1;EVENT=111384;SECONDARY;SU=266;PE=1;SR=265;ALG=PROD;AF=0.002673;NSAMP=45;MSQ=159.34;AN=16834;AC=45;NS=8438;AC_Hom=0;AC_Het=45;AC_Hemi=0;MAF=0.00266651;HWE=1;NFAM=42
12	106204058	106204074	12	106212470	106212480	111385	251.67	+	-	DEL	PASS	111385	N	<DEL>	.	.	.	SVTYPE=DEL;POS=106204066;SVLEN=-8410;END=106212476;STRANDS=+-:13;CIPOS=-8,8;CIEND=-6,4;CIPOS95=0,0;CIEND95=0,0;SU=13;PE=7;SR=6;ALG=PROD;AF=5.94e-05;NSAMP=1;MSQ=251.67;AN=16834;AC=1;NS=8438;AC_Hom=0;AC_Het=1;AC_Hemi=0;MAF=5.92557e-05;HWE=1;NFAM=1	.
12	106225013	106225033	18	23433230	23433250	18152	368.13	-	+	BND	LOW	18152_1	N	]18:23433240]N	18152_2	N	N[12:106225024[	SVTYPE=BND;POS=106225024;STRANDS=-+:5;CIPOS=-10,10;CIEND=-10,10;CIPOS95=0,0;CIEND95=0,0;MATEID=18152_2;EVENT=18152;SU=5;PE=0;SR=5;ALG=PROD;AF=0.0008911;NSAMP=15;MSQ=18.14;AN=16834;AC=15;NS=8438;AC_Hom=0;AC_Het=16;AC_Hemi=0;MAF=0.000948092;HWE=1;NFAM=15	SVTYPE=BND;POS=23433240;STRANDS=-+:5;CIPOS=-10,10;CIEND=-10,10;CIPOS95=0,0;CIEND95=0,0;MATEID=18152_1;EVENT=18152;SECONDARY;SU=5;PE=0;SR=5;ALG=PROD;AF=0.0008911;NSAMP=15;MSQ=18.14;AN=16834;AC=15;NS=8438;AC_Hom=0;AC_Het=16;AC_Hemi=0;MAF=0.000948092;HWE=1;NFAM=15
12	106230873	106230925	12	106231901	106231956	111386	632.34	+	-	DEL	PASS	111386	N	<DEL>	.	.	.	SVTYPE=DEL;POS=106230898;SVLEN=-1032;END=106231930;STRANDS=+-:25;CIPOS=-25,27;CIEND=-29,26;CIPOS95=0,0;CIEND95=0,0;SU=25;PE=17;SR=8;ALG=PROD;AF=0.0001188;NSAMP=2;MSQ=316.17;AN=16834;AC=2;NS=8438;AC_Hom=0;AC_Het=2;AC_Hemi=0;MAF=0.000118511;HWE=1;NFAM=2	.
12	106268501	106268521	12	106268679	106268688	111387	2527.91	+	-	BND	LOW	111387_1	N	N[12:106268685[	111387_2	N	]12:106268511]N	SVTYPE=BND;POS=106268511;STRANDS=+-:47;CIPOS=-10,10;CIEND=-5,4;CIPOS95=0,0;CIEND95=0,0;MATEID=111387_2;EVENT=111387;SU=47;PE=2;SR=45;ALG=PROD;AF=0.0007722;NSAMP=13;MSQ=194.26;AN=16834;AC=13;NS=8438;AC_Hom=0;AC_Het=13;AC_Hemi=0;MAF=0.000770325;HWE=1;NFAM=13	SVTYPE=BND;POS=106268685;STRANDS=+-:47;CIPOS=-5,4;CIEND=-10,10;CIPOS95=0,0;CIEND95=0,0;MATEID=111387_1;EVENT=111387;SECONDARY;SU=47;PE=2;SR=45;ALG=PROD;AF=0.0007722;NSAMP=13;MSQ=194.26;AN=16834;AC=13;NS=8438;AC_Hom=0;AC_Het=13;AC_Hemi=0;MAF=0.000770325;HWE=1;NFAM=13
12	106292618	106292623	12	106293647	106293651	111388	434.65	+	-	DEL	PASS	111388	N	<DEL>	.	.	.	SVTYPE=DEL;POS=106292621;SVLEN=-1029;END=106293650;STRANDS=+-:19;CIPOS=-3,2;CIEND=-3,1;CIPOS95=0,0;CIEND95=0,0;SU=19;PE=8;SR=11;ALG=PROD;AF=5.94e-05;NSAMP=1;MSQ=434.65;AN=16834;AC=1;NS=8438;AC_Hom=0;AC_Het=1;AC_Hemi=0;MAF=5.92557e-05;HWE=1;NFAM=1	.
12	106300710	106300730	22	41252609	41252620	18854	143.65	-	+	BND	LOW	18854_1	N	]22:41252614]N	18854_2	N	N[12:106300721[	SVTYPE=BND;POS=106300721;STRANDS=-+:11;CIPOS=-10,10;CIEND=-5,6;CIPOS95=0,0;CIEND95=0,0;MATEID=18854_2;EVENT=18854;SU=11;PE=6;SR=5;ALG=PROD;AF=5.94e-05;NSAMP=1;MSQ=143.65;AN=16834;AC=1;NS=8438;AC_Hom=0;AC_Het=1;AC_Hemi=0;MAF=5.92557e-05;HWE=1;NFAM=1	SVTYPE=BND;POS=41252614;STRANDS=-+:11;CIPOS=-5,6;CIEND=-10,10;CIPOS95=0,0;CIEND95=0,0;MATEID=18854_1;EVENT=18854;SECONDARY;SU=11;PE=6;SR=5;ALG=PROD;AF=5.94e-05;NSAMP=1;MSQ=143.65;AN=16834;AC=1;NS=8438;AC_Hom=0;AC_Het=1;AC_Hemi=0;MAF=5.92557e-05;HWE=1;NFAM=1
12	106301077	106301128	12	106301139	106301190	111389	353.76	+	-	BND	LOW	111389_1	N	N[12:106301166[	111389_2	N	]12:106301103]N	SVTYPE=BND;POS=106301103;STRANDS=+-:14;CIPOS=-26,25;CIEND=-26,25;CIPOS95=0,0;CIEND95=0,0;MATEID=111389_2;EVENT=111389;SU=14;PE=0;SR=14;ALG=PROD;AF=0.0001188;NSAMP=2;MSQ=176.84;AN=16834;AC=2;NS=8438;AC_Hom=0;AC_Het=2;AC_Hemi=0;MAF=0.000118511;HWE=1;NFAM=2	SVTYPE=BND;POS=106301166;STRANDS=+-:14;CIPOS=-26,25;CIEND=-26,25;CIPOS95=0,0;CIEND95=0,0;MATEID=111389_1;EVENT=111389;SECONDARY;SU=14;PE=0;SR=14;ALG=PROD;AF=0.0001188;NSAMP=2;MSQ=176.84;AN=16834;AC=2;NS=8438;AC_Hom=0;AC_Het=2;AC_Hemi=0;MAF=0.000118511;HWE=1;NFAM=2
12	106308922	106308928	12	106309080	106309086	111390	4531.22	+	-	BND	LOW	111390_1	N	N[12:106309084[	111390_2	N	]12:106308925]N	SVTYPE=BND;POS=106308925;STRANDS=+-:162;CIPOS=-3,3;CIEND=-3,3;CIPOS95=0,0;CIEND95=0,0;MATEID=111390_2;EVENT=111390;SU=162;PE=2;SR=160;ALG=PROD;AF=0.001544;NSAMP=26;MSQ=174.28;AN=16834;AC=26;NS=8438;AC_Hom=0;AC_Het=26;AC_Hemi=0;MAF=0.00154065;HWE=1;NFAM=26	SVTYPE=BND;POS=106309084;STRANDS=+-:162;CIPOS=-3,3;CIEND=-3,3;CIPOS95=0,0;CIEND95=0,0;MATEID=111390_1;EVENT=111390;SECONDARY;SU=162;PE=2;SR=160;ALG=PROD;AF=0.001544;NSAMP=26;MSQ=174.28;AN=16834;AC=26;NS=8438;AC_Hom=0;AC_Het=26;AC_Hemi=0;MAF=0.00154065;HWE=1;NFAM=26
12	106313504	106313562	12	106320133	106320175	111391	1235.0	+	-	DEL	PASS	111391	N	<DEL>	.	.	.	SVTYPE=DEL;POS=106313532;SVLEN=-6622;END=106320154;STRANDS=+-:50;CIPOS=-28,30;CIEND=-21,21;CIPOS95=0,0;CIEND95=0,0;SU=50;PE=30;SR=20;ALG=PROD;AF=0.0001188;NSAMP=2;MSQ=617.5;AN=16834;AC=2;NS=8438;AC_Hom=0;AC_Het=2;AC_Hemi=0;MAF=0.000118511;HWE=1;NFAM=2	.
12	106346074	106346077	12	106346886	106346889	111392	683.44	+	-	DEL	PASS	111392	N	<DEL>	.	.	.	SVTYPE=DEL;POS=106346076;SVLEN=-813;END=106346889;STRANDS=+-:31;CIPOS=-2,1;CIEND=-3,0;CIPOS95=0,0;CIEND95=0,0;SU=31;PE=18;SR=13;ALG=PROD;AF=5.94e-05;NSAMP=1;MSQ=683.44;AN=16834;AC=1;NS=8438;AC_Hom=0;AC_Het=1;AC_Hemi=0;MAF=5.92557e-05;HWE=1;NFAM=1	.
12	106397049	106397058	12	106398854	106398874	111394	482.62	+	-	DEL	PASS	111394	N	<DEL>	.	.	.	SVTYPE=DEL;POS=106397054;SVLEN=-1810;END=106398864;STRANDS=+-:20;CIPOS=-5,4;CIEND=-10,10;CIPOS95=0,0;CIEND95=0,0;SU=20;PE=14;SR=6;ALG=PROD;AF=5.94e-05;NSAMP=1;MSQ=482.62;AN=16834;AC=1;NS=8438;AC_Hom=0;AC_Het=1;AC_Hemi=0;MAF=5.92557e-05;HWE=1;NFAM=1	.
12	106404727	106404736	12	106405674	106405694	111395	368.71	+	-	DEL	PASS	111395	N	<DEL>	.	.	.	SVTYPE=DEL;POS=106404732;SVLEN=-952;END=106405684;STRANDS=+-:15;CIPOS=-5,4;CIEND=-10,10;CIPOS95=0,0;CIEND95=0,0;SU=15;PE=8;SR=7;ALG=PROD;AF=5.94e-05;NSAMP=1;MSQ=368.71;AN=16834;AC=1;NS=8438;AC_Hom=0;AC_Het=1;AC_Hemi=0;MAF=5.92557e-05;HWE=1;NFAM=1	.
12	106431152	106431169	12	106431427	106431441	111396	2243.49	+	-	BND	LOW	111396_1	N	N[12:106431436[	111396_2	N	]12:106431161]N	SVTYPE=BND;POS=106431161;STRANDS=+-:4;IMPRECISE;CIPOS=-9,8;CIEND=-8,6;CIPOS95=0,0;CIEND95=-1,0;MATEID=111396_2;EVENT=111396;SU=4;PE=0;SR=4;ALG=PROD;AF=0.007663;NSAMP=129;MSQ=15.49;AN=16834;AC=129;NS=8438;AC_Hom=0;AC_Het=129;AC_Hemi=0;MAF=0.00764399;HWE=1;NFAM=129	SVTYPE=BND;POS=106431436;STRANDS=+-:4;IMPRECISE;CIPOS=-8,6;CIEND=-9,8;CIPOS95=-1,0;CIEND95=0,0;MATEID=111396_1;EVENT=111396;SECONDARY;SU=4;PE=0;SR=4;ALG=PROD;AF=0.007663;NSAMP=129;MSQ=15.49;AN=16834;AC=129;NS=8438;AC_Hom=0;AC_Het=129;AC_Hemi=0;MAF=0.00764399;HWE=1;NFAM=129
12	106431445	106431462	12	106431731	106431749	111398	372.75	+	-	BND	LOW	111398_1	N	N[12:106431742[	111398_2	N	]12:106431454]N	SVTYPE=BND;POS=106431454;STRANDS=+-:4;IMPRECISE;CIPOS=-9,8;CIEND=-10,8;CIPOS95=0,0;CIEND95=-1,0;MATEID=111398_2;EVENT=111398;SU=4;PE=0;SR=4;ALG=PROD;AF=0.001188;NSAMP=20;MSQ=15.72;RETAINED;AN=16834;AC=20;NS=8438;AC_Hom=0;AC_Het=20;AC_Hemi=0;MAF=0.00118511;HWE=1;NFAM=20	SVTYPE=BND;POS=106431742;STRANDS=+-:4;IMPRECISE;CIPOS=-10,8;CIEND=-9,8;CIPOS95=-1,0;CIEND95=0,0;MATEID=111398_1;EVENT=111398;SECONDARY;SU=4;PE=0;SR=4;ALG=PROD;AF=0.001188;NSAMP=20;MSQ=15.72;RETAINED;AN=16834;AC=20;NS=8438;AC_Hom=0;AC_Het=20;AC_Hemi=0;MAF=0.00118511;HWE=1;NFAM=20
12	106438177	106438188	17	13404705	13404720	17911	92.74	+	+	BND	LOW	17911_1	N	N]17:13404712]	17911_2	N	N]12:106438183]	SVTYPE=BND;POS=106438183;STRANDS=++:11;IMPRECISE;CIPOS=-6,5;CIEND=-7,8;CIPOS95=-1,0;CIEND95=0,0;MATEID=17911_2;EVENT=17911;SU=11;PE=7;SR=4;ALG=PROD;AF=5.94e-05;NSAMP=1;MSQ=92.74;AN=16834;AC=1;NS=8438;AC_Hom=0;AC_Het=1;AC_Hemi=0;MAF=5.92557e-05;HWE=1;NFAM=1	SVTYPE=BND;POS=13404712;STRANDS=++:11;IMPRECISE;CIPOS=-7,8;CIEND=-6,5;CIPOS95=0,0;CIEND95=-1,0;MATEID=17911_1;EVENT=17911;SECONDARY;SU=11;PE=7;SR=4;ALG=PROD;AF=5.94e-05;NSAMP=1;MSQ=92.74;AN=16834;AC=1;NS=8438;AC_Hom=0;AC_Het=1;AC_Hemi=0;MAF=5.92557e-05;HWE=1;NFAM=1
12	106438198	106438209	17	13404440	13404460	17910	233.76	-	-	BND	LOW	17910_1	N	[17:13404451[N	17910_2	N	[12:106438206[N	SVTYPE=BND;POS=106438206;STRANDS=--:15;CIPOS=-7,4;CIEND=-10,10;CIPOS95=0,0;CIEND95=0,0;MATEID=17910_2;EVENT=17910;SU=15;PE=10;SR=5;ALG=PROD;AF=5.94e-05;NSAMP=1;MSQ=233.76;AN=16834;AC=1;NS=8438;AC_Hom=0;AC_Het=1;AC_Hemi=0;MAF=5.92557e-05;HWE=1;NFAM=1	SVTYPE=BND;POS=13404451;STRANDS=--:15;CIPOS=-10,10;CIEND=-7,4;CIPOS95=0,0;CIEND95=0,0;MATEID=17910_1;EVENT=17910;SECONDARY;SU=15;PE=10;SR=5;ALG=PROD;AF=5.94e-05;NSAMP=1;MSQ=233.76;AN=16834;AC=1;NS=8438;AC_Hom=0;AC_Het=1;AC_Hemi=0;MAF=5.92557e-05;HWE=1;NFAM=1
12	106440153	106440166	12	106440973	106440993	111400	155.73	+	-	DEL	PASS	111400	N	<DEL>	.	.	.	SVTYPE=DEL;POS=106440160;SVLEN=-823;END=106440983;STRANDS=+-:9;CIPOS=-7,6;CIEND=-10,10;CIPOS95=0,0;CIEND95=0,0;SU=9;PE=4;SR=5;ALG=PROD;AF=5.94e-05;NSAMP=1;MSQ=155.73;AN=16834;AC=1;NS=8438;AC_Hom=0;AC_Het=1;AC_Hemi=0;MAF=5.92557e-05;HWE=1;NFAM=1	.
12	106493971	106493980	12	106494084	106494093	111401	392.66	+	-	DEL	PASS	111401	N	<DEL>	.	.	.	SVTYPE=DEL;POS=106493976;SVLEN=-113;END=106494089;STRANDS=+-:7;CIPOS=-5,4;CIEND=-5,4;CIPOS95=0,0;CIEND95=0,0;SU=7;PE=0;SR=7;ALG=PROD;AF=0.0001188;NSAMP=2;MSQ=196.31;AN=16834;AC=2;NS=8438;AC_Hom=0;AC_Het=2;AC_Hemi=0;MAF=0.000118511;HWE=1;NFAM=2	.
12	106510520	106510580	17	25538259	25538309	17945	125.69	-	-	BND	LOW	17945_1	N	[17:25538285[N	17945_2	N	[12:106510551[N	SVTYPE=BND;POS=106510551;STRANDS=--:13;CIPOS=-30,30;CIEND=-25,25;CIPOS95=0,0;CIEND95=0,0;MATEID=17945_2;EVENT=17945;SU=13;PE=4;SR=9;ALG=PROD;AF=0.0001188;NSAMP=2;MSQ=62.84;AN=16834;AC=2;NS=8438;AC_Hom=0;AC_Het=2;AC_Hemi=0;MAF=0.000118511;HWE=1;NFAM=2	SVTYPE=BND;POS=25538285;STRANDS=--:13;CIPOS=-25,25;CIEND=-30,30;CIPOS95=0,0;CIEND95=0,0;MATEID=17945_1;EVENT=17945;SECONDARY;SU=13;PE=4;SR=9;ALG=PROD;AF=0.0001188;NSAMP=2;MSQ=62.84;AN=16834;AC=2;NS=8438;AC_Hom=0;AC_Het=2;AC_Hemi=0;MAF=0.000118511;HWE=1;NFAM=2
12	106532568	106532625	12	106532952	106533001	111402	18.82	+	-	BND	LOW	111402_1	N	N[12:106532974[	111402_2	N	]12:106532597]N	SVTYPE=BND;POS=106532597;STRANDS=+-:9;CIPOS=-29,28;CIEND=-21,28;CIPOS95=0,0;CIEND95=0,0;MATEID=111402_2;EVENT=111402;SU=9;PE=0;SR=9;ALG=PROD;AF=0.0001189;NSAMP=2;MSQ=6.95;AN=16820;AC=2;NS=8431;AC_Hom=0;AC_Het=2;AC_Hemi=0;MAF=0.00011861;HWE=1;NFAM=2	SVTYPE=BND;POS=106532974;STRANDS=+-:9;CIPOS=-21,28;CIEND=-29,28;CIPOS95=0,0;CIEND95=0,0;MATEID=111402_1;EVENT=111402;SECONDARY;SU=9;PE=0;SR=9;ALG=PROD;AF=0.0001189;NSAMP=2;MSQ=6.95;AN=16820;AC=2;NS=8431;AC_Hom=0;AC_Het=2;AC_Hemi=0;MAF=0.00011861;HWE=1;NFAM=2
12	106532896	106532913	12	106533175	106533189	111403	17.66	+	-	BND	LOW	111403_1	N	N[12:106533181[	111403_2	N	]12:106532905]N	SVTYPE=BND;POS=106532905;STRANDS=+-:4;IMPRECISE;CIPOS=-9,8;CIEND=-5,9;CIPOS95=0,0;CIEND95=0,1;MATEID=111403_2;EVENT=111403;SU=4;PE=0;SR=4;ALG=PROD;AF=5.945e-05;NSAMP=1;MSQ=9.36;RETAINED;AN=16822;AC=1;NS=8432;AC_Hom=0;AC_Het=1;AC_Hemi=0;MAF=5.92979e-05;HWE=1;NFAM=1	SVTYPE=BND;POS=106533181;STRANDS=+-:4;IMPRECISE;CIPOS=-5,9;CIEND=-9,8;CIPOS95=0,1;CIEND95=0,0;MATEID=111403_1;EVENT=111403;SECONDARY;SU=4;PE=0;SR=4;ALG=PROD;AF=5.945e-05;NSAMP=1;MSQ=9.36;RETAINED;AN=16822;AC=1;NS=8432;AC_Hom=0;AC_Het=1;AC_Hemi=0;MAF=5.92979e-05;HWE=1;NFAM=1
12	106556804	106556818	12	106559248	106559268	111405	575.67	+	-	DEL	PASS	111405	N	<DEL>	.	.	.	SVTYPE=DEL;POS=106556809;SVLEN=-2449;END=106559258;STRANDS=+-:18;IMPRECISE;CIPOS=-5,9;CIEND=-10,10;CIPOS95=0,1;CIEND95=-1,0;SU=18;PE=15;SR=3;ALG=PROD;AF=5.94e-05;NSAMP=1;MSQ=575.67;AN=16834;AC=1;NS=8438;AC_Hom=0;AC_Het=1;AC_Hemi=0;MAF=5.92557e-05;HWE=1;NFAM=1	.
12	106564789	106564849	12	106564852	106564912	111406	425.7	+	-	DEL	PASS	111406	N	<DEL>	.	.	.	SVTYPE=DEL;POS=106564819;SVLEN=-63;END=106564882;STRANDS=+-:17;CIPOS=-30,30;CIEND=-30,30;CIPOS95=0,0;CIEND95=0,0;SU=17;PE=0;SR=17;ALG=PROD;AF=0.0001188;NSAMP=2;MSQ=212.81;AN=16834;AC=2;NS=8438;AC_Hom=0;AC_Het=2;AC_Hemi=0;MAF=0.000118511;HWE=1;NFAM=2	.
12	106611203	106611260	22	39293567	39293624	18845	1015.64	-	+	BND	LOW	18845_1	N	]22:39293596]N	18845_2	N	N[12:106611233[	SVTYPE=BND;POS=106611233;STRANDS=-+:8;CIPOS=-29,28;CIEND=-29,28;CIPOS95=0,0;CIEND95=0,0;MATEID=18845_2;EVENT=18845;SU=8;PE=0;SR=8;ALG=PROD;AF=0.002792;NSAMP=47;MSQ=19.91;AN=16834;AC=47;NS=8438;AC_Hom=0;AC_Het=47;AC_Hemi=0;MAF=0.00278502;HWE=1;NFAM=47	SVTYPE=BND;POS=39293596;STRANDS=-+:8;CIPOS=-29,28;CIEND=-29,28;CIPOS95=0,0;CIEND95=0,0;MATEID=18845_1;EVENT=18845;SECONDARY;SU=8;PE=0;SR=8;ALG=PROD;AF=0.002792;NSAMP=47;MSQ=19.91;AN=16834;AC=47;NS=8438;AC_Hom=0;AC_Het=47;AC_Hemi=0;MAF=0.00278502;HWE=1;NFAM=47
12	106630012	106630026	12	106630551	106630569	260419	50.29	-	+	BND	LOW	260419_1	N	]12:106630559]N	260419_2	N	N[12:106630022[	SVTYPE=BND;POS=106630022;STRANDS=-+:9;CIPOS=-9,5;CIEND=-8,10;CIPOS95=0,0;CIEND95=0,0;MATEID=260419_2;EVENT=260419;SU=9;PE=5;SR=4;ALG=PROD;AF=0.0001188;NSAMP=2;MSQ=24.35;AN=16834;AC=2;NS=8438;AC_Hom=0;AC_Het=2;AC_Hemi=0;MAF=0.000118511;HWE=1;NFAM=2	SVTYPE=BND;POS=106630559;STRANDS=-+:9;CIPOS=-8,10;CIEND=-9,5;CIPOS95=0,0;CIEND95=0,0;MATEID=260419_1;EVENT=260419;SECONDARY;SU=9;PE=5;SR=4;ALG=PROD;AF=0.0001188;NSAMP=2;MSQ=24.35;AN=16834;AC=2;NS=8438;AC_Hom=0;AC_Het=2;AC_Hemi=0;MAF=0.000118511;HWE=1;NFAM=2
12	106641495	106641510	12	106641626	106641643	111407	26.44	+	-	BND	LOW	111407_1	N	N[12:106641636[	111407_2	N	]12:106641502]N	SVTYPE=BND;POS=106641502;STRANDS=+-:4;IMPRECISE;CIPOS=-7,8;CIEND=-9,8;CIPOS95=-1,3;CIEND95=0,0;MATEID=111407_2;EVENT=111407;SU=4;PE=0;SR=4;ALG=PROD;AF=0.0001189;NSAMP=2;MSQ=6.99;AN=16816;AC=2;NS=8429;AC_Hom=0;AC_Het=2;AC_Hemi=0;MAF=0.000118638;HWE=1;NFAM=2	SVTYPE=BND;POS=106641636;STRANDS=+-:4;IMPRECISE;CIPOS=-9,8;CIEND=-7,8;CIPOS95=0,0;CIEND95=-1,3;MATEID=111407_1;EVENT=111407;SECONDARY;SU=4;PE=0;SR=4;ALG=PROD;AF=0.0001189;NSAMP=2;MSQ=6.99;AN=16816;AC=2;NS=8429;AC_Hom=0;AC_Het=2;AC_Hemi=0;MAF=0.000118638;HWE=1;NFAM=2
12	106654898	106654918	14	92619410	92619430	17355	51594.5	+	+	BND	LOW	17355_1	N	N]14:92619420]	17355_2	N	N]12:106654908]	SVTYPE=BND;POS=106654908;STRANDS=++:5;CIPOS=-10,10;CIEND=-10,10;CIPOS95=0,0;CIEND95=0,0;MATEID=17355_2;EVENT=17355;SU=5;PE=0;SR=5;ALG=PROD;AF=0.05572;NSAMP=935;MSQ=54.74;AN=16834;AC=938;NS=8438;AC_Hom=6;AC_Het=932;AC_Hemi=0;MAF=0.0555819;HWE=9.07122e-09;NFAM=877	SVTYPE=BND;POS=92619420;STRANDS=++:5;CIPOS=-10,10;CIEND=-10,10;CIPOS95=0,0;CIEND95=0,0;MATEID=17355_1;EVENT=17355;SECONDARY;SU=5;PE=0;SR=5;ALG=PROD;AF=0.05572;NSAMP=935;MSQ=54.74;AN=16834;AC=938;NS=8438;AC_Hom=6;AC_Het=932;AC_Hemi=0;MAF=0.0555819;HWE=9.07122e-09;NFAM=877
12	106667533	106667549	12	106667921	106667938	111408	33.07	+	-	BND	LOW	111408_1	N	N[12:106667931[	111408_2	N	]12:106667542]N	SVTYPE=BND;POS=106667542;STRANDS=+-:4;IMPRECISE;CIPOS=-9,7;CIEND=-9,8;CIPOS95=-1,0;CIEND95=0,0;MATEID=111408_2;EVENT=111408;SU=4;PE=0;SR=4;ALG=PROD;AF=0.0001188;NSAMP=2;MSQ=16.46;AN=16834;AC=2;NS=8438;AC_Hom=0;AC_Het=2;AC_Hemi=0;MAF=0.000118511;HWE=1;NFAM=2	SVTYPE=BND;POS=106667931;STRANDS=+-:4;IMPRECISE;CIPOS=-9,8;CIEND=-9,7;CIPOS95=0,0;CIEND95=-1,0;MATEID=111408_1;EVENT=111408;SECONDARY;SU=4;PE=0;SR=4;ALG=PROD;AF=0.0001188;NSAMP=2;MSQ=16.46;AN=16834;AC=2;NS=8438;AC_Hom=0;AC_Het=2;AC_Hemi=0;MAF=0.000118511;HWE=1;NFAM=2
12	106670762	106670762	12	106671373	106671373	111409	207709.0	+	-	DEL	PASS	111409	N	<DEL>	.	.	.	SVTYPE=DEL;POS=106670762;SVLEN=-611;END=106671373;STRANDS=+-:8993;CIPOS=0,0;CIEND=0,0;CIPOS95=0,0;CIEND95=0,0;SU=8993;PE=5302;SR=3691;ALG=PROD;AF=0.03006;NSAMP=490;MSQ=423.9;AN=16834;AC=506;NS=8438;AC_Hom=32;AC_Het=474;AC_Hemi=0;MAF=0.0299834;HWE=0.00419192;NFAM=487	.
12	106675588	106675604	12	106675937	106675953	111410	170.62	+	-	BND	LOW	111410_1	N	N[12:106675946[	111410_2	N	]12:106675596]N	SVTYPE=BND;POS=106675596;STRANDS=+-:6;IMPRECISE;CIPOS=-8,8;CIEND=-8,8;CIPOS95=-1,0;CIEND95=0,1;MATEID=111410_2;EVENT=111410;SU=6;PE=0;SR=6;ALG=PROD;AF=0.0004752;NSAMP=8;MSQ=18.41;AN=16834;AC=8;NS=8438;AC_Hom=0;AC_Het=8;AC_Hemi=0;MAF=0.000474046;HWE=1;NFAM=8	SVTYPE=BND;POS=106675946;STRANDS=+-:6;IMPRECISE;CIPOS=-8,8;CIEND=-8,8;CIPOS95=0,1;CIEND95=-1,0;MATEID=111410_1;EVENT=111410;SECONDARY;SU=6;PE=0;SR=6;ALG=PROD;AF=0.0004752;NSAMP=8;MSQ=18.41;AN=16834;AC=8;NS=8438;AC_Hom=0;AC_Het=8;AC_Hemi=0;MAF=0.000474046;HWE=1;NFAM=8
12	106699003	106699008	12	106699071	106699075	111412	6838.9	+	-	BND	LOW	111412_1	N	N[12:106699074[	111412_2	N	]12:106699006]N	SVTYPE=BND;POS=106699006;STRANDS=+-:252;CIPOS=-3,2;CIEND=-2,2;CIPOS95=0,0;CIEND95=0,0;MATEID=111412_2;EVENT=111412;SU=252;PE=0;SR=252;ALG=PROD;AF=0.001842;NSAMP=31;MSQ=220.61;AN=16834;AC=31;NS=8438;AC_Hom=0;AC_Het=31;AC_Hemi=0;MAF=0.00183693;HWE=1;NFAM=31	SVTYPE=BND;POS=106699074;STRANDS=+-:252;CIPOS=-2,2;CIEND=-3,2;CIPOS95=0,0;CIEND95=0,0;MATEID=111412_1;EVENT=111412;SECONDARY;SU=252;PE=0;SR=252;ALG=PROD;AF=0.001842;NSAMP=31;MSQ=220.61;AN=16834;AC=31;NS=8438;AC_Hom=0;AC_Het=31;AC_Hemi=0;MAF=0.00183693;HWE=1;NFAM=31
12	106833105	106833159	12	106833346	106833406	111413	145.82	+	-	BND	LOW	111413_1	N	N[12:106833377[	111413_2	N	]12:106833133]N	SVTYPE=BND;POS=106833133;STRANDS=+-:10;CIPOS=-28,26;CIEND=-30,30;CIPOS95=0,0;CIEND95=0,0;MATEID=111413_2;EVENT=111413;SU=10;PE=0;SR=10;ALG=PROD;AF=0.0003564;NSAMP=6;MSQ=22;AN=16834;AC=6;NS=8438;AC_Hom=0;AC_Het=6;AC_Hemi=0;MAF=0.000355534;HWE=1;NFAM=6	SVTYPE=BND;POS=106833377;STRANDS=+-:10;CIPOS=-30,30;CIEND=-28,26;CIPOS95=0,0;CIEND95=0,0;MATEID=111413_1;EVENT=111413;SECONDARY;SU=10;PE=0;SR=10;ALG=PROD;AF=0.0003564;NSAMP=6;MSQ=22;AN=16834;AC=6;NS=8438;AC_Hom=0;AC_Het=6;AC_Hemi=0;MAF=0.000355534;HWE=1;NFAM=6
12	106835361	106835366	12	106835471	106835476	111414	281.67	+	-	DEL	PASS	111414	N	<DEL>	.	.	.	SVTYPE=DEL;POS=106835364;SVLEN=-110;END=106835474;STRANDS=+-:11;CIPOS=-3,2;CIEND=-3,2;CIPOS95=0,0;CIEND95=0,0;SU=11;PE=0;SR=11;ALG=PROD;AF=5.94e-05;NSAMP=1;MSQ=281.67;AN=16834;AC=1;NS=8438;AC_Hom=0;AC_Het=1;AC_Hemi=0;MAF=5.92557e-05;HWE=1;NFAM=1	.
12	106836452	106836452	12	106836551	106836551	111415	33284.2	+	-	BND	LOW	111415_1	N	N[12:106836552[	111415_2	N	]12:106836452]N	SVTYPE=BND;POS=106836452;STRANDS=+-:1255;CIPOS=0,0;CIEND=0,0;CIPOS95=0,0;CIEND95=0,0;MATEID=111415_2;EVENT=111415;SU=1255;PE=7;SR=1248;ALG=PROD;AF=0.009326;NSAMP=155;MSQ=214.71;AN=16834;AC=157;NS=8438;AC_Hom=4;AC_Het=153;AC_Hemi=0;MAF=0.00930315;HWE=0.163859;NFAM=152	SVTYPE=BND;POS=106836552;STRANDS=+-:1255;CIPOS=0,0;CIEND=0,0;CIPOS95=0,0;CIEND95=0,0;MATEID=111415_1;EVENT=111415;SECONDARY;SU=1255;PE=7;SR=1248;ALG=PROD;AF=0.009326;NSAMP=155;MSQ=214.71;AN=16834;AC=157;NS=8438;AC_Hom=4;AC_Het=153;AC_Hemi=0;MAF=0.00930315;HWE=0.163859;NFAM=152
12	106871690	106872213	X	7078938	7079185	18949	118.04	+	-	BND	LOW	18949_1	N	N[X:7079176[	18949_2	N	]12:106871698]N	SVTYPE=BND;POS=106871698;STRANDS=+-:4;IMPRECISE;CIPOS=-8,515;CIEND=-237,10;CIPOS95=0,177;CIEND95=-107,2;MATEID=18949_2;EVENT=18949;SU=4;PE=4;SR=0;ALG=PROD;AF=0.000297;NSAMP=5;MSQ=21.99;AN=16834;AC=5;NS=8438;AC_Hom=0;AC_Het=5;AC_Hemi=0;MAF=0.000296279;HWE=1;NFAM=5	SVTYPE=BND;POS=7079176;STRANDS=+-:4;IMPRECISE;CIPOS=-237,10;CIEND=-8,515;CIPOS95=-107,2;CIEND95=0,177;MATEID=18949_1;EVENT=18949;SECONDARY;SU=4;PE=4;SR=0;ALG=PROD;AF=0.000297;NSAMP=5;MSQ=21.99;AN=16834;AC=5;NS=8438;AC_Hom=0;AC_Het=5;AC_Hemi=0;MAF=0.000296279;HWE=1;NFAM=5
12	106873545	106873602	X	11608901	11608958	18963	161.04	-	-	BND	LOW	18963_1	N	[X:11608931[N	18963_2	N	[12:106873575[N	SVTYPE=BND;POS=106873575;STRANDS=--:4;CIPOS=-29,28;CIEND=-29,28;CIPOS95=0,0;CIEND95=0,0;MATEID=18963_2;EVENT=18963;SU=4;PE=0;SR=4;ALG=PROD;AF=0.0004752;NSAMP=8;MSQ=18.28;AN=16834;AC=8;NS=8438;AC_Hom=0;AC_Het=8;AC_Hemi=0;MAF=0.000474046;HWE=1;NFAM=8	SVTYPE=BND;POS=11608931;STRANDS=--:4;CIPOS=-29,28;CIEND=-29,28;CIPOS95=0,0;CIEND95=0,0;MATEID=18963_1;EVENT=18963;SECONDARY;SU=4;PE=0;SR=4;ALG=PROD;AF=0.0004752;NSAMP=8;MSQ=18.28;AN=16834;AC=8;NS=8438;AC_Hom=0;AC_Het=8;AC_Hemi=0;MAF=0.000474046;HWE=1;NFAM=8
12	106886459	106886465	12	106889279	106889293	111416	443.6	+	-	DEL	PASS	111416	N	<DEL>	.	.	.	SVTYPE=DEL;POS=106886463;SVLEN=-2820;END=106889283;STRANDS=+-:20;CIPOS=-4,2;CIEND=-4,10;CIPOS95=0,0;CIEND95=0,0;SU=20;PE=12;SR=8;ALG=PROD;AF=5.94e-05;NSAMP=1;MSQ=443.6;AN=16834;AC=1;NS=8438;AC_Hom=0;AC_Het=1;AC_Hemi=0;MAF=5.92557e-05;HWE=1;NFAM=1	.
12	106927472	106927990	X	11731651	11731966	18969	155.48	+	+	BND	LOW	18969_1	N	N]X:11731698]	18969_2	N	N]12:106927522]	SVTYPE=BND;POS=106927522;STRANDS=++:13;IMPRECISE;CIPOS=-50,468;CIEND=-47,268;CIPOS95=-50,103;CIEND95=-47,58;MATEID=18969_2;EVENT=18969;SU=13;PE=13;SR=0;ALG=PROD;AF=5.94e-05;NSAMP=1;MSQ=155.48;AN=16834;AC=1;NS=8438;AC_Hom=0;AC_Het=1;AC_Hemi=0;MAF=5.92557e-05;HWE=1;NFAM=1	SVTYPE=BND;POS=11731698;STRANDS=++:13;IMPRECISE;CIPOS=-47,268;CIEND=-50,468;CIPOS95=-47,58;CIEND95=-50,103;MATEID=18969_1;EVENT=18969;SECONDARY;SU=13;PE=13;SR=0;ALG=PROD;AF=5.94e-05;NSAMP=1;MSQ=155.48;AN=16834;AC=1;NS=8438;AC_Hom=0;AC_Het=1;AC_Hemi=0;MAF=5.92557e-05;HWE=1;NFAM=1
12	106994973	106994982	12	106995042	106995051	111417	227.76	+	-	BND	LOW	111417_1	N	N[12:106995048[	111417_2	N	]12:106994978]N	SVTYPE=BND;POS=106994978;STRANDS=+-:7;CIPOS=-5,4;CIEND=-5,4;CIPOS95=0,0;CIEND95=0,0;MATEID=111417_2;EVENT=111417;SU=7;PE=0;SR=7;ALG=PROD;AF=5.94e-05;NSAMP=1;MSQ=227.75;AN=16834;AC=1;NS=8438;AC_Hom=0;AC_Het=1;AC_Hemi=0;MAF=5.92557e-05;HWE=1;NFAM=1	SVTYPE=BND;POS=106995048;STRANDS=+-:7;CIPOS=-5,4;CIEND=-5,4;CIPOS95=0,0;CIEND95=0,0;MATEID=111417_1;EVENT=111417;SECONDARY;SU=7;PE=0;SR=7;ALG=PROD;AF=5.94e-05;NSAMP=1;MSQ=227.75;AN=16834;AC=1;NS=8438;AC_Hom=0;AC_Het=1;AC_Hemi=0;MAF=5.92557e-05;HWE=1;NFAM=1
12	107006966	107006973	12	107007030	107007041	111418	2640.45	+	-	BND	LOW	111418_1	N	N[12:107007037[	111418_2	N	]12:107006970]N	SVTYPE=BND;POS=107006970;STRANDS=+-:120;CIPOS=-4,3;CIEND=-6,5;CIPOS95=0,0;CIEND95=0,0;MATEID=111418_2;EVENT=111418;SU=120;PE=0;SR=120;ALG=PROD;AF=0.008019;NSAMP=135;MSQ=17.97;AN=16834;AC=135;NS=8438;AC_Hom=0;AC_Het=136;AC_Hemi=0;MAF=0.00805878;HWE=1;NFAM=133	SVTYPE=BND;POS=107007037;STRANDS=+-:120;CIPOS=-6,5;CIEND=-4,3;CIPOS95=0,0;CIEND95=0,0;MATEID=111418_1;EVENT=111418;SECONDARY;SU=120;PE=0;SR=120;ALG=PROD;AF=0.008019;NSAMP=135;MSQ=17.97;AN=16834;AC=135;NS=8438;AC_Hom=0;AC_Het=136;AC_Hemi=0;MAF=0.00805878;HWE=1;NFAM=133
12	107064364	107064369	12	107064518	107064525	111419	313.45	+	-	BND	LOW	111419_1	N	N[12:107064523[	111419_2	N	]12:107064367]N	SVTYPE=BND;POS=107064367;STRANDS=+-:11;CIPOS=-3,2;CIEND=-4,3;CIPOS95=0,0;CIEND95=0,0;MATEID=111419_2;EVENT=111419;SU=11;PE=0;SR=11;ALG=PROD;AF=0.0001188;NSAMP=2;MSQ=156.63;AN=16834;AC=2;NS=8438;AC_Hom=0;AC_Het=2;AC_Hemi=0;MAF=0.000118511;HWE=1;NFAM=2	SVTYPE=BND;POS=107064523;STRANDS=+-:11;CIPOS=-4,3;CIEND=-3,2;CIPOS95=0,0;CIEND95=0,0;MATEID=111419_1;EVENT=111419;SECONDARY;SU=11;PE=0;SR=11;ALG=PROD;AF=0.0001188;NSAMP=2;MSQ=156.63;AN=16834;AC=2;NS=8438;AC_Hom=0;AC_Het=2;AC_Hemi=0;MAF=0.000118511;HWE=1;NFAM=2
12	107081836	107081847	12	107081921	107081932	111420	269.84	+	-	BND	PASS	111420_1	N	N[12:107081928[	111420_2	N	]12:107081842]N	SVTYPE=BND;POS=107081842;STRANDS=+-:6;CIPOS=-6,5;CIEND=-6,5;CIPOS95=0,0;CIEND95=0,0;MATEID=111420_2;EVENT=111420;SU=6;PE=0;SR=6;ALG=PROD;AF=5.94e-05;NSAMP=1;MSQ=269.77;AN=16834;AC=1;NS=8438;AC_Hom=0;AC_Het=1;AC_Hemi=0;MAF=5.92557e-05;HWE=1;NFAM=1	SVTYPE=BND;POS=107081928;STRANDS=+-:6;CIPOS=-6,5;CIEND=-6,5;CIPOS95=0,0;CIEND95=0,0;MATEID=111420_1;EVENT=111420;SECONDARY;SU=6;PE=0;SR=6;ALG=PROD;AF=5.94e-05;NSAMP=1;MSQ=269.77;AN=16834;AC=1;NS=8438;AC_Hom=0;AC_Het=1;AC_Hemi=0;MAF=5.92557e-05;HWE=1;NFAM=1
12	107094171	107094178	12	107094479	107094486	111421	5234.85	+	-	MEI	PASS	111421	N	<DEL:ME:SINE|Alu|AluY>	.	.	.	SVTYPE=MEI;POS=107094175;SVLEN=-308;END=107094483;STRANDS=+-:161;CIPOS=-4,3;CIEND=-4,3;CIPOS95=0,0;CIEND95=0,0;SU=161;PE=51;SR=110;ALG=PROD;AF=0.0009505;NSAMP=16;MSQ=326.82;AN=16834;AC=16;NS=8438;AC_Hom=0;AC_Het=16;AC_Hemi=0;MAF=0.000948092;HWE=1;NFAM=16	.
12	107101289	107101309	12	107101426	107101446	111422	136.7	+	-	DEL	PASS	111422	N	<DEL>	.	.	.	SVTYPE=DEL;POS=107101299;SVLEN=-137;END=107101436;STRANDS=+-:5;CIPOS=-10,10;CIEND=-10,10;CIPOS95=0,0;CIEND95=0,0;SU=5;PE=0;SR=5;ALG=PROD;AF=5.94e-05;NSAMP=1;MSQ=134.82;AN=16834;AC=1;NS=8438;AC_Hom=0;AC_Het=1;AC_Hemi=0;MAF=5.92557e-05;HWE=1;NFAM=1	.
12	107154509	107154511	12	107154911	107154913	111423	21689.0	+	-	BND	PASS	111423_1	N	N[12:107154913[	111423_2	N	]12:107154510]N	SVTYPE=BND;POS=107154510;STRANDS=+-:785;CIPOS=-1,1;CIEND=-1,1;CIPOS95=0,0;CIEND95=0,0;MATEID=111423_2;EVENT=111423;SU=785;PE=324;SR=461;ALG=PROD;AF=0.003505;NSAMP=58;MSQ=373.95;AN=16834;AC=59;NS=8438;AC_Hom=2;AC_Het=57;AC_Hemi=0;MAF=0.00349609;HWE=0.0967351;NFAM=57	SVTYPE=BND;POS=107154913;STRANDS=+-:785;CIPOS=-1,1;CIEND=-1,1;CIPOS95=0,0;CIEND95=0,0;MATEID=111423_1;EVENT=111423;SECONDARY;SU=785;PE=324;SR=461;ALG=PROD;AF=0.003505;NSAMP=58;MSQ=373.95;AN=16834;AC=59;NS=8438;AC_Hom=2;AC_Het=57;AC_Hemi=0;MAF=0.00349609;HWE=0.0967351;NFAM=57
12	107167245	107167535	Y	4848265	4848585	19339	104.87	-	-	BND	LOW	19339_1	N	[Y:4848576[N	19339_2	N	[12:107167526[N	SVTYPE=BND;POS=107167526;STRANDS=--:4;IMPRECISE;CIPOS=-280,10;CIEND=-310,10;CIPOS95=-140,1;CIEND95=-165,1;MATEID=19339_2;EVENT=19339;SU=4;PE=4;SR=0;ALG=PROD;AF=5.94e-05;NSAMP=1;MSQ=104.83;AN=16834;AC=1;NS=8438;AC_Hom=0;AC_Het=1;AC_Hemi=0;MAF=5.92557e-05;HWE=1;NFAM=1	SVTYPE=BND;POS=4848576;STRANDS=--:4;IMPRECISE;CIPOS=-310,10;CIEND=-280,10;CIPOS95=-165,1;CIEND95=-140,1;MATEID=19339_1;EVENT=19339;SECONDARY;SU=4;PE=4;SR=0;ALG=PROD;AF=5.94e-05;NSAMP=1;MSQ=104.83;AN=16834;AC=1;NS=8438;AC_Hom=0;AC_Het=1;AC_Hemi=0;MAF=5.92557e-05;HWE=1;NFAM=1
12	107167529	107167964	Y	4848772	4849193	19340	107.93	+	+	BND	LOW	19340_1	N	N]Y:4848782]	19340_2	N	N]12:107167536]	SVTYPE=BND;POS=107167536;STRANDS=++:6;IMPRECISE;CIPOS=-7,428;CIEND=-10,411;CIPOS95=0,151;CIEND95=-1,135;MATEID=19340_2;EVENT=19340;SU=6;PE=6;SR=0;ALG=PROD;AF=5.94e-05;NSAMP=1;MSQ=107.89;AN=16834;AC=1;NS=8438;AC_Hom=0;AC_Het=1;AC_Hemi=0;MAF=5.92557e-05;HWE=1;NFAM=1	SVTYPE=BND;POS=4848782;STRANDS=++:6;IMPRECISE;CIPOS=-10,411;CIEND=-7,428;CIPOS95=-1,135;CIEND95=0,151;MATEID=19340_1;EVENT=19340;SECONDARY;SU=6;PE=6;SR=0;ALG=PROD;AF=5.94e-05;NSAMP=1;MSQ=107.89;AN=16834;AC=1;NS=8438;AC_Hom=0;AC_Het=1;AC_Hemi=0;MAF=5.92557e-05;HWE=1;NFAM=1
12	107172718	107172775	12	107173019	107173076	111424	154.45	+	-	BND	LOW	111424_1	N	N[12:107173049[	111424_2	N	]12:107172747]N	SVTYPE=BND;POS=107172747;STRANDS=+-:12;CIPOS=-29,28;CIEND=-29,28;CIPOS95=0,0;CIEND95=0,0;MATEID=111424_2;EVENT=111424;SU=12;PE=0;SR=12;ALG=PROD;AF=0.0007128;NSAMP=12;MSQ=11.43;AN=16834;AC=12;NS=8438;AC_Hom=0;AC_Het=12;AC_Hemi=0;MAF=0.000711069;HWE=1;NFAM=12	SVTYPE=BND;POS=107173049;STRANDS=+-:12;CIPOS=-29,28;CIEND=-29,28;CIPOS95=0,0;CIEND95=0,0;MATEID=111424_1;EVENT=111424;SECONDARY;SU=12;PE=0;SR=12;ALG=PROD;AF=0.0007128;NSAMP=12;MSQ=11.43;AN=16834;AC=12;NS=8438;AC_Hom=0;AC_Het=12;AC_Hemi=0;MAF=0.000711069;HWE=1;NFAM=12
12	107202246	107202263	12	107220165	107220185	111425	677.37	+	-	DEL	PASS	111425	N	<DEL>	.	.	.	SVTYPE=DEL;POS=107202253;SVLEN=-17922;END=107220175;STRANDS=+-:28;CIPOS=-7,10;CIEND=-10,10;CIPOS95=0,0;CIEND95=0,0;SU=28;PE=21;SR=7;ALG=PROD;AF=5.94e-05;NSAMP=1;MSQ=677.37;AN=16834;AC=1;NS=8438;AC_Hom=0;AC_Het=1;AC_Hemi=0;MAF=5.92557e-05;HWE=1;NFAM=1	.
12	107207071	107207091	12	107207178	107207198	111426	203.77	+	-	DEL	PASS	111426	N	<DEL>	.	.	.	SVTYPE=DEL;POS=107207081;SVLEN=-107;END=107207188;STRANDS=+-:5;CIPOS=-10,10;CIEND=-10,10;CIPOS95=0,0;CIEND95=0,0;SU=5;PE=0;SR=5;ALG=PROD;AF=5.94e-05;NSAMP=1;MSQ=203.77;AN=16834;AC=1;NS=8438;AC_Hom=0;AC_Het=1;AC_Hemi=0;MAF=5.92557e-05;HWE=1;NFAM=1	.
12	107223183	107223538	12	107225057	107225296	260420	77.8	-	+	DUP	PASS	260420	N	<DUP>	.	.	.	SVTYPE=DUP;POS=107223528;SVLEN=1535;END=107225063;STRANDS=-+:8;IMPRECISE;CIPOS=-345,10;CIEND=-6,233;CIPOS95=-95,0;CIEND95=-1,72;SU=8;PE=8;SR=0;ALG=PROD;AF=5.94e-05;NSAMP=1;MSQ=77.46;AN=16834;AC=1;NS=8438;AC_Hom=0;AC_Het=1;AC_Hemi=0;MAF=5.92557e-05;HWE=1;NFAM=1	.
12	107237264	107237281	12	107237513	107237530	111427	35.55	+	-	MEI	PASS	111427	N	<DEL:ME:SINE|Alu|AluY>	.	.	.	SVTYPE=MEI;POS=107237273;SVLEN=-249;END=107237522;STRANDS=+-:4;IMPRECISE;CIPOS=-9,8;CIEND=-9,8;CIPOS95=0,0;CIEND95=-1,0;SU=4;PE=0;SR=4;ALG=PROD;AF=5.94e-05;NSAMP=1;MSQ=32.81;AN=16834;AC=1;NS=8438;AC_Hom=0;AC_Het=1;AC_Hemi=0;MAF=5.92557e-05;HWE=1;NFAM=1	.
12	107257598	107257608	12	107262094	107262114	111428	272.78	+	-	DEL	PASS	111428	N	<DEL>	.	.	.	SVTYPE=DEL;POS=107257604;SVLEN=-4500;END=107262104;STRANDS=+-:14;CIPOS=-6,4;CIEND=-10,10;CIPOS95=0,0;CIEND95=0,0;SU=14;PE=8;SR=6;ALG=PROD;AF=5.94e-05;NSAMP=1;MSQ=272.78;AN=16834;AC=1;NS=8438;AC_Hom=0;AC_Het=1;AC_Hemi=0;MAF=5.92557e-05;HWE=1;NFAM=1	.
12	107290182	107290196	12	107290550	107290563	111429	1778.69	+	-	BND	LOW	111429_1	N	N[12:107290559[	111429_2	N	]12:107290187]N	SVTYPE=BND;POS=107290187;STRANDS=+-:4;IMPRECISE;CIPOS=-5,9;CIEND=-8,5;CIPOS95=0,5;CIEND95=-4,2;MATEID=111429_2;EVENT=111429;SU=4;PE=0;SR=4;ALG=PROD;AF=0.00802;NSAMP=135;MSQ=10.8;AN=16832;AC=135;NS=8437;AC_Hom=0;AC_Het=136;AC_Hemi=0;MAF=0.00805974;HWE=1;NFAM=135	SVTYPE=BND;POS=107290559;STRANDS=+-:4;IMPRECISE;CIPOS=-8,5;CIEND=-5,9;CIPOS95=-4,2;CIEND95=0,5;MATEID=111429_1;EVENT=111429;SECONDARY;SU=4;PE=0;SR=4;ALG=PROD;AF=0.00802;NSAMP=135;MSQ=10.8;AN=16832;AC=135;NS=8437;AC_Hom=0;AC_Het=136;AC_Hemi=0;MAF=0.00805974;HWE=1;NFAM=135
12	107326110	107326130	21	23828951	23828971	18704	43264.5	-	+	BND	LOW	18704_1	N	]21:23828961]N	18704_2	N	N[12:107326121[	SVTYPE=BND;POS=107326121;STRANDS=-+:5;CIPOS=-10,10;CIEND=-10,10;CIPOS95=0,0;CIEND95=0,0;MATEID=18704_2;EVENT=18704;SU=5;PE=0;SR=5;ALG=PROD;AF=0.1047;NSAMP=1151;MSQ=37.43;AN=16834;AC=1762;NS=8438;AC_Hom=1226;AC_Het=543;AC_Hemi=0;MAF=0.104823;HWE=0;NFAM=1052	SVTYPE=BND;POS=23828961;STRANDS=-+:5;CIPOS=-10,10;CIEND=-10,10;CIPOS95=0,0;CIEND95=0,0;MATEID=18704_1;EVENT=18704;SECONDARY;SU=5;PE=0;SR=5;ALG=PROD;AF=0.1047;NSAMP=1151;MSQ=37.43;AN=16834;AC=1762;NS=8438;AC_Hom=1226;AC_Het=543;AC_Hemi=0;MAF=0.104823;HWE=0;NFAM=1052
12	107331700	107331705	12	107335737	107335757	297385	197.37	-	-	BND	LOW	297385_1	N	[12:107335748[N	297385_2	N	[12:107331705[N	SVTYPE=BND;POS=107331705;STRANDS=--:18;CIPOS=-4,1;CIEND=-10,10;CIPOS95=0,0;CIEND95=0,0;MATEID=297385_2;EVENT=297385;SU=18;PE=9;SR=9;ALG=PROD;AF=5.94e-05;NSAMP=1;MSQ=197.37;AN=16834;AC=1;NS=8438;AC_Hom=0;AC_Het=1;AC_Hemi=0;MAF=5.92557e-05;HWE=1;NFAM=1	SVTYPE=BND;POS=107335748;STRANDS=--:18;CIPOS=-10,10;CIEND=-4,1;CIPOS95=0,0;CIEND95=0,0;MATEID=297385_1;EVENT=297385;SECONDARY;SU=18;PE=9;SR=9;ALG=PROD;AF=5.94e-05;NSAMP=1;MSQ=197.37;AN=16834;AC=1;NS=8438;AC_Hom=0;AC_Het=1;AC_Hemi=0;MAF=5.92557e-05;HWE=1;NFAM=1
12	107331795	107331813	12	107335221	107335241	297386	218.41	+	+	BND	LOW	297386_1	N	N]12:107335231]	297386_2	N	N]12:107331803]	SVTYPE=BND;POS=107331803;STRANDS=++:17;CIPOS=-8,10;CIEND=-10,10;CIPOS95=0,0;CIEND95=0,0;MATEID=297386_2;EVENT=297386;SU=17;PE=9;SR=8;ALG=PROD;AF=5.94e-05;NSAMP=1;MSQ=218.41;AN=16834;AC=1;NS=8438;AC_Hom=0;AC_Het=1;AC_Hemi=0;MAF=5.92557e-05;HWE=1;NFAM=1	SVTYPE=BND;POS=107335231;STRANDS=++:17;CIPOS=-10,10;CIEND=-8,10;CIPOS95=0,0;CIEND95=0,0;MATEID=297386_1;EVENT=297386;SECONDARY;SU=17;PE=9;SR=8;ALG=PROD;AF=5.94e-05;NSAMP=1;MSQ=218.41;AN=16834;AC=1;NS=8438;AC_Hom=0;AC_Het=1;AC_Hemi=0;MAF=5.92557e-05;HWE=1;NFAM=1
12	107335223	107335469	12	107335481	107335752	111430	182.47	+	-	DEL	PASS	111430	N	<DEL>	.	.	.	SVTYPE=DEL;POS=107335231;SVLEN=-515;END=107335746;STRANDS=+-:9;IMPRECISE;CIPOS=-8,238;CIEND=-265,6;CIPOS95=-1,75;CIEND95=-84,1;SU=9;PE=9;SR=0;ALG=PROD;AF=5.94e-05;NSAMP=1;MSQ=182.47;AN=16834;AC=1;NS=8438;AC_Hom=0;AC_Het=1;AC_Hemi=0;MAF=5.92557e-05;HWE=1;NFAM=1	.
12	107392166	107392186	12	107392222	107392242	111431	164.89	+	-	BND	LOW	111431_1	N	N[12:107392233[	111431_2	N	]12:107392176]N	SVTYPE=BND;POS=107392176;STRANDS=+-:8;CIPOS=-10,10;CIEND=-10,10;CIPOS95=0,0;CIEND95=0,0;MATEID=111431_2;EVENT=111431;SU=8;PE=0;SR=8;ALG=PROD;AF=5.94e-05;NSAMP=1;MSQ=164.75;AN=16834;AC=1;NS=8438;AC_Hom=0;AC_Het=1;AC_Hemi=0;MAF=5.92557e-05;HWE=1;NFAM=1	SVTYPE=BND;POS=107392233;STRANDS=+-:8;CIPOS=-10,10;CIEND=-10,10;CIPOS95=0,0;CIEND95=0,0;MATEID=111431_1;EVENT=111431;SECONDARY;SU=8;PE=0;SR=8;ALG=PROD;AF=5.94e-05;NSAMP=1;MSQ=164.75;AN=16834;AC=1;NS=8438;AC_Hom=0;AC_Het=1;AC_Hemi=0;MAF=5.92557e-05;HWE=1;NFAM=1
12	107403346	107403363	13	99187635	99187652	17145	22008.9	-	+	BND	LOW	17145_1	N	]13:99187644]N	17145_2	N	N[12:107403356[	SVTYPE=BND;POS=107403356;STRANDS=-+:4;CIPOS=-9,8;CIEND=-9,8;CIPOS95=0,0;CIEND95=0,0;MATEID=17145_2;EVENT=17145;SU=4;PE=0;SR=4;ALG=PROD;AF=0.0597;NSAMP=757;MSQ=28.39;AN=16834;AC=1005;NS=8438;AC_Hom=502;AC_Het=513;AC_Hemi=0;MAF=0.0601446;HWE=0;NFAM=695	SVTYPE=BND;POS=99187644;STRANDS=-+:4;CIPOS=-9,8;CIEND=-9,8;CIPOS95=0,0;CIEND95=0,0;MATEID=17145_1;EVENT=17145;SECONDARY;SU=4;PE=0;SR=4;ALG=PROD;AF=0.0597;NSAMP=757;MSQ=28.39;AN=16834;AC=1005;NS=8438;AC_Hom=502;AC_Het=513;AC_Hemi=0;MAF=0.0601446;HWE=0;NFAM=695
12	107419614	107419936	X	113693100	113693484	19224	21784.3	-	-	BND	LOW	19224_1	N	[X:113693475[N	19224_2	N	[12:107419927[N	SVTYPE=BND;POS=107419927;STRANDS=--:4;IMPRECISE;CIPOS=-312,10;CIEND=-374,10;CIPOS95=-129,2;CIEND95=-172,1;MATEID=19224_2;EVENT=19224;SU=4;PE=4;SR=0;ALG=PROD;AF=0.04709;NSAMP=765;MSQ=27.44;AN=16754;AC=789;NS=8398;AC_Hom=48;AC_Het=741;AC_Hemi=0;MAF=0.0469755;HWE=0.179298;NFAM=760	SVTYPE=BND;POS=113693475;STRANDS=--:4;IMPRECISE;CIPOS=-374,10;CIEND=-312,10;CIPOS95=-172,1;CIEND95=-129,2;MATEID=19224_1;EVENT=19224;SECONDARY;SU=4;PE=4;SR=0;ALG=PROD;AF=0.04709;NSAMP=765;MSQ=27.44;AN=16754;AC=789;NS=8398;AC_Hom=48;AC_Het=741;AC_Hemi=0;MAF=0.0469755;HWE=0.179298;NFAM=760
12	107419903	107419920	15	48761340	48761357	17470	18521.6	-	+	BND	LOW	17470_1	N	]15:48761349]N	17470_2	N	N[12:107419913[	SVTYPE=BND;POS=107419913;STRANDS=-+:16;CIPOS=-9,8;CIEND=-9,8;CIPOS95=0,0;CIEND95=0,0;MATEID=17470_2;EVENT=17470;SU=16;PE=0;SR=16;ALG=PROD;AF=0.04384;NSAMP=738;MSQ=24.08;AN=16834;AC=738;NS=8438;AC_Hom=0;AC_Het=741;AC_Hemi=0;MAF=0.0439085;HWE=7.29557e-08;NFAM=708	SVTYPE=BND;POS=48761349;STRANDS=-+:16;CIPOS=-9,8;CIEND=-9,8;CIPOS95=0,0;CIEND95=0,0;MATEID=17470_1;EVENT=17470;SECONDARY;SU=16;PE=0;SR=16;ALG=PROD;AF=0.04384;NSAMP=738;MSQ=24.08;AN=16834;AC=738;NS=8438;AC_Hom=0;AC_Het=741;AC_Hemi=0;MAF=0.0439085;HWE=7.29557e-08;NFAM=708
12	107466304	107466324	12	107471693	107471698	260421	209.36	-	+	DUP	PASS	260421	N	<DUP>	.	.	.	SVTYPE=DUP;POS=107466314;SVLEN=5382;END=107471696;STRANDS=-+:20;CIPOS=-10,10;CIEND=-3,2;CIPOS95=0,0;CIEND95=0,0;SU=20;PE=11;SR=9;ALG=PROD;AF=5.94e-05;NSAMP=1;MSQ=208.83;AN=16834;AC=1;NS=8438;AC_Hom=0;AC_Het=1;AC_Hemi=0;MAF=5.92557e-05;HWE=1;NFAM=1	.
12	107491951	107492008	20	24341381	24341438	18556	326.68	-	+	BND	LOW	18556_1	N	]20:24341410]N	18556_2	N	N[12:107491981[	SVTYPE=BND;POS=107491981;STRANDS=-+:8;CIPOS=-29,28;CIEND=-29,28;CIPOS95=0,0;CIEND95=0,0;MATEID=18556_2;EVENT=18556;SU=8;PE=0;SR=8;ALG=PROD;AF=0.001069;NSAMP=18;MSQ=16.94;AN=16834;AC=18;NS=8438;AC_Hom=0;AC_Het=18;AC_Hemi=0;MAF=0.0010666;HWE=1;NFAM=18	SVTYPE=BND;POS=24341410;STRANDS=-+:8;CIPOS=-29,28;CIEND=-29,28;CIPOS95=0,0;CIEND95=0,0;MATEID=18556_1;EVENT=18556;SECONDARY;SU=8;PE=0;SR=8;ALG=PROD;AF=0.001069;NSAMP=18;MSQ=16.94;AN=16834;AC=18;NS=8438;AC_Hom=0;AC_Het=18;AC_Hemi=0;MAF=0.0010666;HWE=1;NFAM=18
12	107530197	107530204	12	107554422	107554431	260422	124.07	-	+	DUP	PASS	260422	N	<DUP>	.	.	.	SVTYPE=DUP;POS=107530202;SVLEN=24225;END=107554427;STRANDS=-+:14;CIPOS=-5,2;CIEND=-5,4;CIPOS95=0,0;CIEND95=0,0;SU=14;PE=7;SR=7;ALG=PROD;AF=5.94e-05;NSAMP=1;MSQ=123.21;AN=16834;AC=1;NS=8438;AC_Hom=0;AC_Het=1;AC_Hemi=0;MAF=5.92557e-05;HWE=1;NFAM=1	.
12	107534582	107534591	12	107534647	107534656	111432	194.74	+	-	BND	LOW	111432_1	N	N[12:107534653[	111432_2	N	]12:107534587]N	SVTYPE=BND;POS=107534587;STRANDS=+-:7;CIPOS=-5,4;CIEND=-5,4;CIPOS95=0,0;CIEND95=0,0;MATEID=111432_2;EVENT=111432;SU=7;PE=0;SR=7;ALG=PROD;AF=5.94e-05;NSAMP=1;MSQ=194.68;AN=16834;AC=1;NS=8438;AC_Hom=0;AC_Het=1;AC_Hemi=0;MAF=5.92557e-05;HWE=1;NFAM=1	SVTYPE=BND;POS=107534653;STRANDS=+-:7;CIPOS=-5,4;CIEND=-5,4;CIPOS95=0,0;CIEND95=0,0;MATEID=111432_1;EVENT=111432;SECONDARY;SU=7;PE=0;SR=7;ALG=PROD;AF=5.94e-05;NSAMP=1;MSQ=194.68;AN=16834;AC=1;NS=8438;AC_Hom=0;AC_Het=1;AC_Hemi=0;MAF=5.92557e-05;HWE=1;NFAM=1
12	107547435	107547481	12	107551042	107551101	111433	881.26	+	-	DEL	PASS	111433	N	<DEL>	.	.	.	SVTYPE=DEL;POS=107547458;SVLEN=-3613;END=107551071;STRANDS=+-:37;CIPOS=-23,23;CIEND=-29,30;CIPOS95=0,0;CIEND95=0,0;SU=37;PE=23;SR=14;ALG=PROD;AF=0.0001188;NSAMP=2;MSQ=440.63;AN=16834;AC=2;NS=8438;AC_Hom=0;AC_Het=2;AC_Hemi=0;MAF=0.000118511;HWE=1;NFAM=2	.
12	107554796	107555023	12	107554854	107555081	111434	158.69	+	-	BND	LOW	111434_1	N	N[12:107555072[	111434_2	N	]12:107554806]N	SVTYPE=BND;POS=107554806;STRANDS=+-:4;IMPRECISE;CIPOS=-10,217;CIEND=-217,10;CIPOS95=-3,70;CIEND95=-88,2;MATEID=111434_2;EVENT=111434;SU=4;PE=4;SR=0;ALG=PROD;AF=0.000594;NSAMP=10;MSQ=13.71;AN=16834;AC=10;NS=8438;AC_Hom=0;AC_Het=10;AC_Hemi=0;MAF=0.000592557;HWE=1;NFAM=10	SVTYPE=BND;POS=107555072;STRANDS=+-:4;IMPRECISE;CIPOS=-217,10;CIEND=-10,217;CIPOS95=-88,2;CIEND95=-3,70;MATEID=111434_1;EVENT=111434;SECONDARY;SU=4;PE=4;SR=0;ALG=PROD;AF=0.000594;NSAMP=10;MSQ=13.71;AN=16834;AC=10;NS=8438;AC_Hom=0;AC_Het=10;AC_Hemi=0;MAF=0.000592557;HWE=1;NFAM=10
12	107570301	107570316	12	107570890	107570910	111435	2379.76	+	-	DEL	PASS	111435	N	<DEL>	.	.	.	SVTYPE=DEL;POS=107570307;SVLEN=-593;END=107570900;STRANDS=+-:104;CIPOS=-6,9;CIEND=-10,10;CIPOS95=0,0;CIEND95=0,0;SU=104;PE=55;SR=49;ALG=PROD;AF=0.000297;NSAMP=5;MSQ=475.95;AN=16834;AC=5;NS=8438;AC_Hom=0;AC_Het=5;AC_Hemi=0;MAF=0.000296279;HWE=1;NFAM=5	.
12	107583194	107583802	21	37992898	37993327	18751	1400.12	+	-	BND	LOW	18751_1	N	N[21:37993285[	18751_2	N	]12:107583277]N	SVTYPE=BND;POS=107583277;STRANDS=+-:13;IMPRECISE;CIPOS=-83,525;CIEND=-386,43;CIPOS95=-83,149;CIEND95=-174,43;MATEID=18751_2;EVENT=18751;SU=13;PE=13;SR=0;ALG=SUM;AF=0.001782;NSAMP=30;MSQ=46.59;AN=16834;AC=30;NS=8438;AC_Hom=0;AC_Het=30;AC_Hemi=0;MAF=0.00177767;HWE=1;NFAM=30	SVTYPE=BND;POS=37993285;STRANDS=+-:13;IMPRECISE;CIPOS=-386,43;CIEND=-83,525;CIPOS95=-174,43;CIEND95=-83,149;MATEID=18751_1;EVENT=18751;SECONDARY;SU=13;PE=13;SR=0;ALG=SUM;AF=0.001782;NSAMP=30;MSQ=46.59;AN=16834;AC=30;NS=8438;AC_Hom=0;AC_Het=30;AC_Hemi=0;MAF=0.00177767;HWE=1;NFAM=30
12	107598259	107598410	X	11731432	11731800	18964	1930.95	+	+	BND	LOW	18964_1	N	N]X:11731440]	18964_2	N	N]12:107598290]	SVTYPE=BND;POS=107598290;STRANDS=++:156;IMPRECISE;CIPOS=-31,120;CIEND=-8,360;CIPOS95=-3,3;CIEND95=-8,57;MATEID=18964_2;EVENT=18964;SU=156;PE=156;SR=0;ALG=PROD;AF=0.001069;NSAMP=18;MSQ=106.71;AN=16834;AC=18;NS=8438;AC_Hom=0;AC_Het=18;AC_Hemi=0;MAF=0.0010666;HWE=1;NFAM=18	SVTYPE=BND;POS=11731440;STRANDS=++:156;IMPRECISE;CIPOS=-8,360;CIEND=-31,120;CIPOS95=-8,57;CIEND95=-3,3;MATEID=18964_1;EVENT=18964;SECONDARY;SU=156;PE=156;SR=0;ALG=PROD;AF=0.001069;NSAMP=18;MSQ=106.71;AN=16834;AC=18;NS=8438;AC_Hom=0;AC_Het=18;AC_Hemi=0;MAF=0.0010666;HWE=1;NFAM=18
12	107661419	107661429	12	107661469	107661480	111436	2503.97	+	-	BND	LOW	111436_1	N	N[12:107661476[	111436_2	N	]12:107661424]N	SVTYPE=BND;POS=107661424;STRANDS=+-:79;CIPOS=-5,5;CIEND=-6,5;CIPOS95=0,0;CIEND95=0,0;MATEID=111436_2;EVENT=111436;SU=79;PE=0;SR=79;ALG=PROD;AF=0.001129;NSAMP=18;MSQ=139.1;AN=16834;AC=19;NS=8438;AC_Hom=2;AC_Het=17;AC_Hemi=0;MAF=0.00112586;HWE=0.0100926;NFAM=17	SVTYPE=BND;POS=107661476;STRANDS=+-:79;CIPOS=-6,5;CIEND=-5,5;CIPOS95=0,0;CIEND95=0,0;MATEID=111436_1;EVENT=111436;SECONDARY;SU=79;PE=0;SR=79;ALG=PROD;AF=0.001129;NSAMP=18;MSQ=139.1;AN=16834;AC=19;NS=8438;AC_Hom=2;AC_Het=17;AC_Hemi=0;MAF=0.00112586;HWE=0.0100926;NFAM=17
12	107675344	107675349	13	32328055	32328060	17041	172179.0	-	-	BND	LOW	17041_1	N	[13:32328061[N	17041_2	N	[12:107675350[N	SVTYPE=BND;POS=107675350;STRANDS=--:10938;CIPOS=-5,0;CIEND=-5,0;CIPOS95=0,0;CIEND95=0,0;MATEID=17041_2;EVENT=17041;SU=10938;PE=10874;SR=64;ALG=PROD;AF=0.05816;NSAMP=979;MSQ=175;AN=16834;AC=979;NS=8438;AC_Hom=0;AC_Het=982;AC_Hemi=0;MAF=0.0581891;HWE=1.58605e-13;NFAM=851	SVTYPE=BND;POS=32328061;STRANDS=--:10938;CIPOS=-5,0;CIEND=-5,0;CIPOS95=0,0;CIEND95=0,0;MATEID=17041_1;EVENT=17041;SECONDARY;SU=10938;PE=10874;SR=64;ALG=PROD;AF=0.05816;NSAMP=979;MSQ=175;AN=16834;AC=979;NS=8438;AC_Hom=0;AC_Het=982;AC_Hemi=0;MAF=0.0581891;HWE=1.58605e-13;NFAM=851
12	107725471	107725490	12	107726269	107726289	111437	530.46	+	-	DEL	PASS	111437	N	<DEL>	.	.	.	SVTYPE=DEL;POS=107725480;SVLEN=-799;END=107726279;STRANDS=+-:26;CIPOS=-9,10;CIEND=-10,10;CIPOS95=0,0;CIEND95=0,0;SU=26;PE=11;SR=15;ALG=PROD;AF=5.94e-05;NSAMP=1;MSQ=530.46;AN=16834;AC=1;NS=8438;AC_Hom=0;AC_Het=1;AC_Hemi=0;MAF=5.92557e-05;HWE=1;NFAM=1	.
12	107736656	107736714	12	107740431	107740476	111438	788.14	+	-	DEL	PASS	111438	N	<DEL>	.	.	.	SVTYPE=DEL;POS=107736684;SVLEN=-3771;END=107740455;STRANDS=+-:34;CIPOS=-28,30;CIEND=-24,21;CIPOS95=0,0;CIEND95=0,0;SU=34;PE=19;SR=15;ALG=PROD;AF=0.0001188;NSAMP=2;MSQ=394.07;AN=16834;AC=2;NS=8438;AC_Hom=0;AC_Het=2;AC_Hemi=0;MAF=0.000118511;HWE=1;NFAM=2	.
12	107806973	107807388	12	107814912	107815311	111439	1041.47	+	-	DEL	PASS	111439	N	<DEL>	.	.	.	SVTYPE=DEL;POS=107807023;SVLEN=-8238;END=107815261;STRANDS=+-:30;IMPRECISE;CIPOS=-50,365;CIEND=-349,50;CIPOS95=-34,34;CIEND95=-67,50;SU=30;PE=30;SR=0;ALG=PROD;AF=0.0004158;NSAMP=7;MSQ=148.78;AN=16834;AC=7;NS=8438;AC_Hom=0;AC_Het=7;AC_Hemi=0;MAF=0.00041479;HWE=1;NFAM=7	.
12	107823222	107823267	12	107823586	107823644	111440	437.35	+	-	DEL	PASS	111440	N	<DEL>	.	.	.	SVTYPE=DEL;POS=107823245;SVLEN=-371;END=107823616;STRANDS=+-:22;CIPOS=-23,22;CIEND=-30,28;CIPOS95=0,0;CIEND95=0,0;SU=22;PE=8;SR=14;ALG=PROD;AF=0.0001188;NSAMP=2;MSQ=218.66;AN=16834;AC=2;NS=8438;AC_Hom=0;AC_Het=2;AC_Hemi=0;MAF=0.000118511;HWE=1;NFAM=1	.
12	107863170	107863659	19	21444542	21444770	18353	196.42	-	-	BND	LOW	18353_1	N	[19:21444741[N	18353_2	N	[12:107863630[N	SVTYPE=BND;POS=107863630;STRANDS=--:8;IMPRECISE;CIPOS=-459,30;CIEND=-198,30;CIPOS95=-144,30;CIEND95=-42,30;MATEID=18353_2;EVENT=18353;SU=8;PE=8;SR=0;ALG=PROD;AF=0.0003564;NSAMP=6;MSQ=31.91;AN=16834;AC=6;NS=8438;AC_Hom=0;AC_Het=6;AC_Hemi=0;MAF=0.000355534;HWE=1;NFAM=6	SVTYPE=BND;POS=21444741;STRANDS=--:8;IMPRECISE;CIPOS=-198,30;CIEND=-459,30;CIPOS95=-42,30;CIEND95=-144,30;MATEID=18353_1;EVENT=18353;SECONDARY;SU=8;PE=8;SR=0;ALG=PROD;AF=0.0003564;NSAMP=6;MSQ=31.91;AN=16834;AC=6;NS=8438;AC_Hom=0;AC_Het=6;AC_Hemi=0;MAF=0.000355534;HWE=1;NFAM=6
12	107863336	107863636	X	23777730	23777877	19008	252.84	-	-	BND	PASS	19008_1	N	[X:23777868[N	19008_2	N	[12:107863627[N	SVTYPE=BND;POS=107863627;STRANDS=--:12;IMPRECISE;CIPOS=-290,10;CIEND=-137,10;CIPOS95=-127,0;CIEND95=-57,2;MATEID=19008_2;EVENT=19008;SU=12;PE=12;SR=0;ALG=PROD;AF=5.94e-05;NSAMP=1;MSQ=251.67;AN=16834;AC=1;NS=8438;AC_Hom=0;AC_Het=1;AC_Hemi=0;MAF=5.92557e-05;HWE=1;NFAM=1	SVTYPE=BND;POS=23777868;STRANDS=--:12;IMPRECISE;CIPOS=-137,10;CIEND=-290,10;CIPOS95=-57,2;CIEND95=-127,0;MATEID=19008_1;EVENT=19008;SECONDARY;SU=12;PE=12;SR=0;ALG=PROD;AF=5.94e-05;NSAMP=1;MSQ=251.67;AN=16834;AC=1;NS=8438;AC_Hom=0;AC_Het=1;AC_Hemi=0;MAF=5.92557e-05;HWE=1;NFAM=1
12	107863774	107864199	21	42484415	42484771	18767	186.86	+	+	BND	LOW	18767_1	N	N]21:42484425]	18767_2	N	N]12:107863784]	SVTYPE=BND;POS=107863784;STRANDS=++:4;IMPRECISE;CIPOS=-10,415;CIEND=-10,346;CIPOS95=-1,152;CIEND95=-1,106;MATEID=18767_2;EVENT=18767;SU=4;PE=4;SR=0;ALG=PROD;AF=0.000594;NSAMP=10;MSQ=16.33;AN=16834;AC=10;NS=8438;AC_Hom=0;AC_Het=10;AC_Hemi=0;MAF=0.000592557;HWE=1;NFAM=10	SVTYPE=BND;POS=42484425;STRANDS=++:4;IMPRECISE;CIPOS=-10,346;CIEND=-10,415;CIPOS95=-1,106;CIEND95=-1,152;MATEID=18767_1;EVENT=18767;SECONDARY;SU=4;PE=4;SR=0;ALG=PROD;AF=0.000594;NSAMP=10;MSQ=16.33;AN=16834;AC=10;NS=8438;AC_Hom=0;AC_Het=10;AC_Hemi=0;MAF=0.000592557;HWE=1;NFAM=10
12	107868510	107868515	12	107887712	107887716	111441	7609.66	+	-	DEL	PASS	111441	N	<DEL>	.	.	.	SVTYPE=DEL;POS=107868513;SVLEN=-19202;END=107887715;STRANDS=+-:317;CIPOS=-3,2;CIEND=-3,1;CIPOS95=0,0;CIEND95=0,0;SU=317;PE=176;SR=141;ALG=PROD;AF=0.00101;NSAMP=16;MSQ=475.6;AN=16834;AC=17;NS=8438;AC_Hom=2;AC_Het=15;AC_Hemi=0;MAF=0.00100735;HWE=0.00803422;NFAM=16	.
12	107911909	107912185	12	108099316	108099502	297387	71.82	-	-	BND	LOW	297387_1	N	[12:108099493[N	297387_2	N	[12:107912176[N	SVTYPE=BND;POS=107912176;STRANDS=--:5;IMPRECISE;CIPOS=-266,10;CIEND=-176,10;CIPOS95=-97,2;CIEND95=-76,2;MATEID=297387_2;EVENT=297387;SU=5;PE=5;SR=0;ALG=PROD;AF=5.94e-05;NSAMP=1;MSQ=71.82;AN=16834;AC=1;NS=8438;AC_Hom=0;AC_Het=1;AC_Hemi=0;MAF=5.92557e-05;HWE=1;NFAM=1	SVTYPE=BND;POS=108099493;STRANDS=--:5;IMPRECISE;CIPOS=-176,10;CIEND=-266,10;CIPOS95=-76,2;CIEND95=-97,2;MATEID=297387_1;EVENT=297387;SECONDARY;SU=5;PE=5;SR=0;ALG=PROD;AF=5.94e-05;NSAMP=1;MSQ=71.82;AN=16834;AC=1;NS=8438;AC_Hom=0;AC_Het=1;AC_Hemi=0;MAF=5.92557e-05;HWE=1;NFAM=1
12	107922752	107922809	16	88864719	88864776	17864	143.27	-	+	BND	LOW	17864_1	N	]16:88864748]N	17864_2	N	N[12:107922782[	SVTYPE=BND;POS=107922782;STRANDS=-+:9;CIPOS=-29,28;CIEND=-29,28;CIPOS95=0,0;CIEND95=0,0;MATEID=17864_2;EVENT=17864;SU=9;PE=0;SR=9;ALG=PROD;AF=0.000297;NSAMP=5;MSQ=28.41;AN=16834;AC=5;NS=8438;AC_Hom=0;AC_Het=5;AC_Hemi=0;MAF=0.000296279;HWE=1;NFAM=5	SVTYPE=BND;POS=88864748;STRANDS=-+:9;CIPOS=-29,28;CIEND=-29,28;CIPOS95=0,0;CIEND95=0,0;MATEID=17864_1;EVENT=17864;SECONDARY;SU=9;PE=0;SR=9;ALG=PROD;AF=0.000297;NSAMP=5;MSQ=28.41;AN=16834;AC=5;NS=8438;AC_Hom=0;AC_Het=5;AC_Hemi=0;MAF=0.000296279;HWE=1;NFAM=5
12	107966345	107966396	12	107966399	107966450	111442	284.96	+	-	BND	LOW	111442_1	N	N[12:107966426[	111442_2	N	]12:107966371]N	SVTYPE=BND;POS=107966371;STRANDS=+-:12;CIPOS=-26,25;CIEND=-26,25;CIPOS95=0,0;CIEND95=0,0;MATEID=111442_2;EVENT=111442;SU=12;PE=0;SR=12;ALG=PROD;AF=0.0001188;NSAMP=2;MSQ=142.37;AN=16834;AC=2;NS=8438;AC_Hom=0;AC_Het=2;AC_Hemi=0;MAF=0.000118511;HWE=1;NFAM=1	SVTYPE=BND;POS=107966426;STRANDS=+-:12;CIPOS=-26,25;CIEND=-26,25;CIPOS95=0,0;CIEND95=0,0;MATEID=111442_1;EVENT=111442;SECONDARY;SU=12;PE=0;SR=12;ALG=PROD;AF=0.0001188;NSAMP=2;MSQ=142.37;AN=16834;AC=2;NS=8438;AC_Hom=0;AC_Het=2;AC_Hemi=0;MAF=0.000118511;HWE=1;NFAM=1
12	107976924	107976941	12	107977030	107977047	111443	101.82	+	-	BND	LOW	111443_1	N	N[12:107977040[	111443_2	N	]12:107976933]N	SVTYPE=BND;POS=107976933;STRANDS=+-:4;CIPOS=-9,8;CIEND=-9,8;CIPOS95=0,0;CIEND95=0,0;MATEID=111443_2;EVENT=111443;SU=4;PE=0;SR=4;ALG=PROD;AF=5.94e-05;NSAMP=1;MSQ=101.82;AN=16834;AC=1;NS=8438;AC_Hom=0;AC_Het=1;AC_Hemi=0;MAF=5.92557e-05;HWE=1;NFAM=1	SVTYPE=BND;POS=107977040;STRANDS=+-:4;CIPOS=-9,8;CIEND=-9,8;CIPOS95=0,0;CIEND95=0,0;MATEID=111443_1;EVENT=111443;SECONDARY;SU=4;PE=0;SR=4;ALG=PROD;AF=5.94e-05;NSAMP=1;MSQ=101.82;AN=16834;AC=1;NS=8438;AC_Hom=0;AC_Het=1;AC_Hemi=0;MAF=5.92557e-05;HWE=1;NFAM=1
12	108002682	108002682	12	108002759	108002759	111444	387136.0	+	-	BND	LOW	111444_1	N	N[12:108002760[	111444_2	N	]12:108002682]N	SVTYPE=BND;POS=108002682;STRANDS=+-:9481;CIPOS=0,0;CIEND=0,0;CIPOS95=0,0;CIEND95=0,0;MATEID=111444_2;EVENT=111444;SU=9481;PE=76;SR=9405;ALG=PROD;AF=0.1717;NSAMP=2384;MSQ=161.76;AN=16718;AC=2870;NS=8380;AC_Hom=974;AC_Het=1904;AC_Hemi=0;MAF=0.171718;HWE=0;NFAM=2157	SVTYPE=BND;POS=108002760;STRANDS=+-:9481;CIPOS=0,0;CIEND=0,0;CIPOS95=0,0;CIEND95=0,0;MATEID=111444_1;EVENT=111444;SECONDARY;SU=9481;PE=76;SR=9405;ALG=PROD;AF=0.1717;NSAMP=2384;MSQ=161.76;AN=16718;AC=2870;NS=8380;AC_Hom=974;AC_Het=1904;AC_Hemi=0;MAF=0.171718;HWE=0;NFAM=2157
12	108002764	108003219	21	21862863	21863187	18702	202.32	+	+	BND	LOW	18702_1	N	N]21:21862893]	18702_2	N	N]12:108002789]	SVTYPE=BND;POS=108002789;STRANDS=++:11;IMPRECISE;CIPOS=-25,430;CIEND=-30,294;CIPOS95=-25,130;CIEND95=-30,47;MATEID=18702_2;EVENT=18702;SU=11;PE=11;SR=0;ALG=PROD;AF=0.0005346;NSAMP=9;MSQ=21.46;AN=16834;AC=9;NS=8438;AC_Hom=0;AC_Het=9;AC_Hemi=0;MAF=0.000533302;HWE=1;NFAM=9	SVTYPE=BND;POS=21862893;STRANDS=++:11;IMPRECISE;CIPOS=-30,294;CIEND=-25,430;CIPOS95=-30,47;CIEND95=-25,130;MATEID=18702_1;EVENT=18702;SECONDARY;SU=11;PE=11;SR=0;ALG=PROD;AF=0.0005346;NSAMP=9;MSQ=21.46;AN=16834;AC=9;NS=8438;AC_Hom=0;AC_Het=9;AC_Hemi=0;MAF=0.000533302;HWE=1;NFAM=9
12	108035396	108035405	12	108035452	108035461	111445	263.97	+	-	DEL	PASS	111445	N	<DEL>	.	.	.	SVTYPE=DEL;POS=108035401;SVLEN=-56;END=108035457;STRANDS=+-:7;CIPOS=-5,4;CIEND=-5,4;CIPOS95=0,0;CIEND95=0,0;SU=7;PE=0;SR=7;ALG=PROD;AF=5.94e-05;NSAMP=1;MSQ=263.76;AN=16834;AC=1;NS=8438;AC_Hom=0;AC_Het=1;AC_Hemi=0;MAF=5.92557e-05;HWE=1;NFAM=1	.
12	108040572	108040992	16	50392188	50392531	17771	62.17	+	-	BND	LOW	17771_1	N	N[16:50392262[	17771_2	N	]12:108040966]N	SVTYPE=BND;POS=108040966;STRANDS=-+:13,+-:47;IMPRECISE;CIPOS=-394,26;CIEND=-73,270;CIPOS95=-175,26;CIEND95=-22,22;MATEID=17771_2;EVENT=17771;SU=60;PE=31;SR=29;ALG=SUM;AF=0.0002376;NSAMP=4;MSQ=15.16;AN=16834;AC=4;NS=8438;AC_Hom=0;AC_Het=4;AC_Hemi=0;MAF=0.000237023;HWE=1;NFAM=4	SVTYPE=BND;POS=50392262;STRANDS=-+:13,+-:47;IMPRECISE;CIPOS=-73,270;CIEND=-394,26;CIPOS95=-22,22;CIEND95=-175,26;MATEID=17771_1;EVENT=17771;SECONDARY;SU=60;PE=31;SR=29;ALG=SUM;AF=0.0002376;NSAMP=4;MSQ=15.16;AN=16834;AC=4;NS=8438;AC_Hom=0;AC_Het=4;AC_Hemi=0;MAF=0.000237023;HWE=1;NFAM=4
12	108060326	108060504	12	108061037	108061133	111446	838.6	+	-	DEL	PASS	111446	N	<DEL>	.	.	.	SVTYPE=DEL;POS=108060336;SVLEN=-747;END=108061083;STRANDS=+-:49;IMPRECISE;CIPOS=-10,168;CIEND=-46,50;CIPOS95=-10,16;CIEND95=-10,10;SU=49;PE=49;SR=0;ALG=PROD;AF=0.0002376;NSAMP=4;MSQ=209.65;AN=16834;AC=4;NS=8438;AC_Hom=0;AC_Het=4;AC_Hemi=0;MAF=0.000237023;HWE=1;NFAM=4	.
12	108089040	108089430	12	108089816	108090097	297388	20.89	+	+	BND	LOW	297388_1	N	N]12:108089826]	297388_2	N	N]12:108089047]	SVTYPE=BND;POS=108089047;STRANDS=++:4;IMPRECISE;CIPOS=-7,383;CIEND=-10,271;CIPOS95=0,157;CIEND95=-1,84;MATEID=297388_2;EVENT=297388;SU=4;PE=4;SR=0;ALG=PROD;AF=5.94e-05;NSAMP=1;MSQ=17.91;AN=16834;AC=1;NS=8438;AC_Hom=0;AC_Het=1;AC_Hemi=0;MAF=5.92557e-05;HWE=1;NFAM=1	SVTYPE=BND;POS=108089826;STRANDS=++:4;IMPRECISE;CIPOS=-10,271;CIEND=-7,383;CIPOS95=-1,84;CIEND95=0,157;MATEID=297388_1;EVENT=297388;SECONDARY;SU=4;PE=4;SR=0;ALG=PROD;AF=5.94e-05;NSAMP=1;MSQ=17.91;AN=16834;AC=1;NS=8438;AC_Hom=0;AC_Het=1;AC_Hemi=0;MAF=5.92557e-05;HWE=1;NFAM=1
12	108095615	108095923	12	108095995	108096196	111447	856.79	+	-	DEL	PASS	111447	N	<DEL>	.	.	.	SVTYPE=DEL;POS=108095665;SVLEN=-481;END=108096146;STRANDS=+-:47;IMPRECISE;CIPOS=-50,258;CIEND=-151,50;CIPOS95=-14,14;CIEND95=-12,12;SU=47;PE=47;SR=0;ALG=PROD;AF=0.0004158;NSAMP=7;MSQ=122.4;AN=16834;AC=7;NS=8438;AC_Hom=0;AC_Het=7;AC_Hemi=0;MAF=0.00041479;HWE=1;NFAM=7	.
12	108100508	108101500	12	108119992	108120954	297389	3489.61	+	+	INV	LOW	297389	N	<INV>	.	.	.	SVTYPE=INV;POS=108100832;SVLEN=19486;END=108120318;STRANDS=++:128,--:30;IMPRECISE;CIPOS=-324,668;CIEND=-326,636;CIPOS95=-257,257;CIEND95=-188,188;SU=158;PE=158;SR=0;ALG=SUM;AF=0.003327;NSAMP=56;MSQ=61.83;AN=16834;AC=56;NS=8438;AC_Hom=0;AC_Het=56;AC_Hemi=0;MAF=0.00331832;HWE=1;NFAM=56	.
12	108100620	108101052	12	108120513	108120980	297390	1518.02	+	+	BND	LOW	297390_1	N	N]12:108120563]	297390_2	N	N]12:108100670]	SVTYPE=BND;POS=108100670;STRANDS=++:15;IMPRECISE;CIPOS=-50,382;CIEND=-50,417;CIPOS95=-50,52;CIEND95=-50,96;MATEID=297390_2;EVENT=297390;SU=15;PE=15;SR=0;ALG=PROD;AF=0.001842;NSAMP=31;MSQ=48.73;AN=16834;AC=31;NS=8438;AC_Hom=0;AC_Het=31;AC_Hemi=0;MAF=0.00183693;HWE=1;NFAM=31	SVTYPE=BND;POS=108120563;STRANDS=++:15;IMPRECISE;CIPOS=-50,417;CIEND=-50,382;CIPOS95=-50,96;CIEND95=-50,52;MATEID=297390_1;EVENT=297390;SECONDARY;SU=15;PE=15;SR=0;ALG=PROD;AF=0.001842;NSAMP=31;MSQ=48.73;AN=16834;AC=31;NS=8438;AC_Hom=0;AC_Het=31;AC_Hemi=0;MAF=0.00183693;HWE=1;NFAM=31
12	108112208	108112257	12	108112260	108112309	111448	260.95	+	-	BND	LOW	111448_1	N	N[12:108112286[	111448_2	N	]12:108112233]N	SVTYPE=BND;POS=108112233;STRANDS=+-:11;CIPOS=-25,24;CIEND=-25,24;CIPOS95=0,0;CIEND95=0,0;MATEID=111448_2;EVENT=111448;SU=11;PE=0;SR=11;ALG=PROD;AF=0.0001188;NSAMP=2;MSQ=130.38;AN=16834;AC=2;NS=8438;AC_Hom=0;AC_Het=2;AC_Hemi=0;MAF=0.000118511;HWE=1;NFAM=2	SVTYPE=BND;POS=108112286;STRANDS=+-:11;CIPOS=-25,24;CIEND=-25,24;CIPOS95=0,0;CIEND95=0,0;MATEID=111448_1;EVENT=111448;SECONDARY;SU=11;PE=0;SR=11;ALG=PROD;AF=0.0001188;NSAMP=2;MSQ=130.38;AN=16834;AC=2;NS=8438;AC_Hom=0;AC_Het=2;AC_Hemi=0;MAF=0.000118511;HWE=1;NFAM=2
12	108166169	108166209	12	108166469	108166489	111449	3606.41	+	-	BND	LOW	111449_1	N	N[12:108166480[	111449_2	N	]12:108166199]N	SVTYPE=BND;POS=108166199;STRANDS=+-:33;CIPOS=-30,10;CIEND=-10,10;CIPOS95=0,0;CIEND95=0,0;MATEID=111449_2;EVENT=111449;SU=33;PE=25;SR=8;ALG=PROD;AF=0.00101;NSAMP=17;MSQ=212.02;AN=16834;AC=17;NS=8438;AC_Hom=0;AC_Het=17;AC_Hemi=0;MAF=0.00100735;HWE=1;NFAM=16	SVTYPE=BND;POS=108166480;STRANDS=+-:33;CIPOS=-10,10;CIEND=-30,10;CIPOS95=0,0;CIEND95=0,0;MATEID=111449_1;EVENT=111449;SECONDARY;SU=33;PE=25;SR=8;ALG=PROD;AF=0.00101;NSAMP=17;MSQ=212.02;AN=16834;AC=17;NS=8438;AC_Hom=0;AC_Het=17;AC_Hemi=0;MAF=0.00100735;HWE=1;NFAM=16
12	108174925	108174931	12	108175148	108175153	111450	538.58	+	-	BND	LOW	111450_1	N	N[12:108175152[	111450_2	N	]12:108174929]N	SVTYPE=BND;POS=108174929;STRANDS=+-:11;CIPOS=-4,2;CIEND=-3,2;CIPOS95=0,0;CIEND95=0,0;MATEID=111450_2;EVENT=111450;SU=11;PE=1;SR=10;ALG=PROD;AF=0.0001782;NSAMP=3;MSQ=175.76;AN=16834;AC=3;NS=8438;AC_Hom=0;AC_Het=4;AC_Hemi=0;MAF=0.000237023;HWE=1;NFAM=3	SVTYPE=BND;POS=108175152;STRANDS=+-:11;CIPOS=-3,2;CIEND=-4,2;CIPOS95=0,0;CIEND95=0,0;MATEID=111450_1;EVENT=111450;SECONDARY;SU=11;PE=1;SR=10;ALG=PROD;AF=0.0001782;NSAMP=3;MSQ=175.76;AN=16834;AC=3;NS=8438;AC_Hom=0;AC_Het=4;AC_Hemi=0;MAF=0.000237023;HWE=1;NFAM=3
12	108189208	108189217	12	108189289	108189298	111451	134.84	+	-	DEL	PASS	111451	N	<DEL>	.	.	.	SVTYPE=DEL;POS=108189213;SVLEN=-81;END=108189294;STRANDS=+-:7;CIPOS=-5,4;CIEND=-5,4;CIPOS95=0,0;CIEND95=0,0;SU=7;PE=0;SR=7;ALG=PROD;AF=5.94e-05;NSAMP=1;MSQ=134.82;AN=16834;AC=1;NS=8438;AC_Hom=0;AC_Het=1;AC_Hemi=0;MAF=5.92557e-05;HWE=1;NFAM=1	.
12	108222560	108222560	12	108222863	108222863	111452	3.0037e+06	+	-	MEI	PASS	111452	N	<DEL:ME:SINE|Alu|AluYb8>	.	.	.	SVTYPE=MEI;POS=108222560;SVLEN=-303;END=108222863;STRANDS=+-:46349;CIPOS=0,0;CIEND=0,0;CIPOS95=0,0;CIEND95=0,0;SU=46349;PE=15896;SR=30453;ALG=PROD;AF=0.4349;NSAMP=5515;MSQ=543.9;AN=16834;AC=7321;NS=8438;AC_Hom=3614;AC_Het=3717;AC_Hemi=0;MAF=0.434404;HWE=1.86761e-21;NFAM=4935	.
12	108223801	108223804	12	108224976	108224979	111453	9878.04	+	-	BND	PASS	111453_1	N	N[12:108224979[	111453_2	N	]12:108223803]N	SVTYPE=BND;POS=108223803;STRANDS=+-:418;CIPOS=-2,1;CIEND=-2,1;CIPOS95=0,0;CIEND95=0,0;MATEID=111453_2;EVENT=111453;SU=418;PE=219;SR=199;ALG=PROD;AF=0.001426;NSAMP=24;MSQ=411.58;AN=16834;AC=24;NS=8438;AC_Hom=0;AC_Het=24;AC_Hemi=0;MAF=0.00142214;HWE=1;NFAM=23	SVTYPE=BND;POS=108224979;STRANDS=+-:418;CIPOS=-2,1;CIEND=-2,1;CIPOS95=0,0;CIEND95=0,0;MATEID=111453_1;EVENT=111453;SECONDARY;SU=418;PE=219;SR=199;ALG=PROD;AF=0.001426;NSAMP=24;MSQ=411.58;AN=16834;AC=24;NS=8438;AC_Hom=0;AC_Het=24;AC_Hemi=0;MAF=0.00142214;HWE=1;NFAM=23
12	108225133	108225192	12	108225205	108225246	111454	965.39	+	-	BND	PASS	111454_1	N	N[12:108225227[	111454_2	N	]12:108225162]N	SVTYPE=BND;POS=108225162;STRANDS=+-:27;CIPOS=-29,30;CIEND=-21,20;CIPOS95=0,0;CIEND95=0,0;MATEID=111454_2;EVENT=111454;SU=27;PE=0;SR=27;ALG=PROD;AF=0.0001188;NSAMP=2;MSQ=482.68;AN=16834;AC=2;NS=8438;AC_Hom=0;AC_Het=2;AC_Hemi=0;MAF=0.000118511;HWE=1;NFAM=2	SVTYPE=BND;POS=108225227;STRANDS=+-:27;CIPOS=-21,20;CIEND=-29,30;CIPOS95=0,0;CIEND95=0,0;MATEID=111454_1;EVENT=111454;SECONDARY;SU=27;PE=0;SR=27;ALG=PROD;AF=0.0001188;NSAMP=2;MSQ=482.68;AN=16834;AC=2;NS=8438;AC_Hom=0;AC_Het=2;AC_Hemi=0;MAF=0.000118511;HWE=1;NFAM=2
12	108245891	108246182	X	5708070	5708544	18944	95.97	-	+	BND	LOW	18944_1	N	]X:5708100]N	18944_2	N	N[12:108246153[	SVTYPE=BND;POS=108246153;STRANDS=-+:4;IMPRECISE;CIPOS=-261,30;CIEND=-30,444;CIPOS95=-115,30;CIEND95=-30,134;MATEID=18944_2;EVENT=18944;SU=4;PE=4;SR=0;ALG=PROD;AF=0.0001782;NSAMP=3;MSQ=30.51;AN=16834;AC=3;NS=8438;AC_Hom=0;AC_Het=3;AC_Hemi=0;MAF=0.000177767;HWE=1;NFAM=3	SVTYPE=BND;POS=5708100;STRANDS=-+:4;IMPRECISE;CIPOS=-30,444;CIEND=-261,30;CIPOS95=-30,134;CIEND95=-115,30;MATEID=18944_1;EVENT=18944;SECONDARY;SU=4;PE=4;SR=0;ALG=PROD;AF=0.0001782;NSAMP=3;MSQ=30.51;AN=16834;AC=3;NS=8438;AC_Hom=0;AC_Het=3;AC_Hemi=0;MAF=0.000177767;HWE=1;NFAM=3
12	108245989	108246430	16	56601525	56602134	17791	145.53	+	-	BND	LOW	17791_1	N	N[16:56602109[	17791_2	N	]12:108246019]N	SVTYPE=BND;POS=108246019;STRANDS=+-:8;IMPRECISE;CIPOS=-30,411;CIEND=-583,26;CIPOS95=-30,89;CIEND95=-159,26;MATEID=17791_2;EVENT=17791;SU=8;PE=8;SR=0;ALG=PROD;AF=0.0003564;NSAMP=6;MSQ=23.78;AN=16834;AC=6;NS=8438;AC_Hom=0;AC_Het=6;AC_Hemi=0;MAF=0.000355534;HWE=1;NFAM=6	SVTYPE=BND;POS=56602109;STRANDS=+-:8;IMPRECISE;CIPOS=-583,26;CIEND=-30,411;CIPOS95=-159,26;CIEND95=-30,89;MATEID=17791_1;EVENT=17791;SECONDARY;SU=8;PE=8;SR=0;ALG=PROD;AF=0.0003564;NSAMP=6;MSQ=23.78;AN=16834;AC=6;NS=8438;AC_Hom=0;AC_Het=6;AC_Hemi=0;MAF=0.000355534;HWE=1;NFAM=6
12	108246007	108246158	16	56602233	56602676	17793	548.28	-	+	BND	LOW	17793_1	N	]16:56602243]N	17793_2	N	N[12:108246109[	SVTYPE=BND;POS=108246109;STRANDS=-+:38;IMPRECISE;CIPOS=-101,50;CIEND=-10,433;CIPOS95=-8,8;CIEND95=-10,72;MATEID=17793_2;EVENT=17793;SU=38;PE=38;SR=0;ALG=PROD;AF=0.001129;NSAMP=19;MSQ=27.99;AN=16834;AC=19;NS=8438;AC_Hom=0;AC_Het=19;AC_Hemi=0;MAF=0.00112586;HWE=1;NFAM=17	SVTYPE=BND;POS=56602243;STRANDS=-+:38;IMPRECISE;CIPOS=-10,433;CIEND=-101,50;CIPOS95=-10,72;CIEND95=-8,8;MATEID=17793_1;EVENT=17793;SECONDARY;SU=38;PE=38;SR=0;ALG=PROD;AF=0.001129;NSAMP=19;MSQ=27.99;AN=16834;AC=19;NS=8438;AC_Hom=0;AC_Het=19;AC_Hemi=0;MAF=0.00112586;HWE=1;NFAM=17
12	108246048	108246436	X	5707434	5707964	18942	35.23	+	-	BND	LOW	18942_1	N	N[X:5707935[	18942_2	N	]12:108246078]N	SVTYPE=BND;POS=108246078;STRANDS=+-:4;IMPRECISE;CIPOS=-30,358;CIEND=-500,30;CIPOS95=-30,114;CIEND95=-170,30;MATEID=18942_2;EVENT=18942;SU=4;PE=4;SR=0;ALG=PROD;AF=0.0001782;NSAMP=3;MSQ=9.49;AN=16834;AC=3;NS=8438;AC_Hom=0;AC_Het=3;AC_Hemi=0;MAF=0.000177767;HWE=1;NFAM=3	SVTYPE=BND;POS=5707935;STRANDS=+-:4;IMPRECISE;CIPOS=-500,30;CIEND=-30,358;CIPOS95=-170,30;CIEND95=-30,114;MATEID=18942_1;EVENT=18942;SECONDARY;SU=4;PE=4;SR=0;ALG=PROD;AF=0.0001782;NSAMP=3;MSQ=9.49;AN=16834;AC=3;NS=8438;AC_Hom=0;AC_Het=3;AC_Hemi=0;MAF=0.000177767;HWE=1;NFAM=3
12	108246102	108246119	X	141529739	141529756	19288	3469.44	+	+	BND	LOW	19288_1	N	N]X:141529748]	19288_2	N	N]12:108246111]	SVTYPE=BND;POS=108246111;STRANDS=++:4;CIPOS=-9,8;CIEND=-9,8;CIPOS95=0,0;CIEND95=0,0;MATEID=19288_2;EVENT=19288;SU=4;PE=0;SR=4;ALG=PROD;AF=0.009623;NSAMP=162;MSQ=20.07;AN=16834;AC=162;NS=8438;AC_Hom=0;AC_Het=162;AC_Hemi=0;MAF=0.00959943;HWE=1;NFAM=157	SVTYPE=BND;POS=141529748;STRANDS=++:4;CIPOS=-9,8;CIEND=-9,8;CIPOS95=0,0;CIEND95=0,0;MATEID=19288_1;EVENT=19288;SECONDARY;SU=4;PE=0;SR=4;ALG=PROD;AF=0.009623;NSAMP=162;MSQ=20.07;AN=16834;AC=162;NS=8438;AC_Hom=0;AC_Het=162;AC_Hemi=0;MAF=0.00959943;HWE=1;NFAM=157
12	108246153	108246785	17	6696131	6696544	17886	1707.95	+	-	BND	LOW	17886_1	N	N[17:6696495[	17886_2	N	]12:108246205]N	SVTYPE=BND;POS=108246205;STRANDS=+-:29;IMPRECISE;CIPOS=-52,580;CIEND=-363,50;CIPOS95=-52,164;CIEND95=-132,50;MATEID=17886_2;EVENT=17886;SU=29;PE=29;SR=0;ALG=SUM;AF=0.002495;NSAMP=42;MSQ=40.02;AN=16834;AC=42;NS=8438;AC_Hom=0;AC_Het=42;AC_Hemi=0;MAF=0.00248874;HWE=1;NFAM=42	SVTYPE=BND;POS=6696495;STRANDS=+-:29;IMPRECISE;CIPOS=-363,50;CIEND=-52,580;CIPOS95=-132,50;CIEND95=-52,164;MATEID=17886_1;EVENT=17886;SECONDARY;SU=29;PE=29;SR=0;ALG=SUM;AF=0.002495;NSAMP=42;MSQ=40.02;AN=16834;AC=42;NS=8438;AC_Hom=0;AC_Het=42;AC_Hemi=0;MAF=0.00248874;HWE=1;NFAM=42
12	108274404	108274422	12	108279491	108279511	111455	410.67	+	-	DEL	PASS	111455	N	<DEL>	.	.	.	SVTYPE=DEL;POS=108274412;SVLEN=-5089;END=108279501;STRANDS=+-:17;CIPOS=-8,10;CIEND=-10,10;CIPOS95=0,0;CIEND95=0,0;SU=17;PE=7;SR=10;ALG=PROD;AF=5.94e-05;NSAMP=1;MSQ=410.67;AN=16834;AC=1;NS=8438;AC_Hom=0;AC_Het=1;AC_Hemi=0;MAF=5.92557e-05;HWE=1;NFAM=1	.
12	108286731	108286747	12	108292671	108292685	260423	48.19	-	+	DUP	PASS	260423	N	<DUP>	.	.	.	SVTYPE=DUP;POS=108286740;SVLEN=5937;END=108292677;STRANDS=-+:9;CIPOS=-9,7;CIEND=-6,8;CIPOS95=0,0;CIEND95=0,0;SU=9;PE=5;SR=4;ALG=PROD;AF=5.94e-05;NSAMP=1;MSQ=47.63;AN=16834;AC=1;NS=8438;AC_Hom=0;AC_Het=1;AC_Hemi=0;MAF=5.92557e-05;HWE=1;NFAM=1	.
12	108287264	108287281	12	108287562	108287579	111456	79.33	+	-	MEI	PASS	111456	N	<DEL:ME:SINE|Alu|AluY>	.	.	.	SVTYPE=MEI;POS=108287273;SVLEN=-298;END=108287571;STRANDS=+-:4;CIPOS=-9,8;CIEND=-9,8;CIPOS95=0,0;CIEND95=0,0;SU=4;PE=0;SR=4;ALG=PROD;AF=0.000297;NSAMP=5;MSQ=13.18;AN=16834;AC=5;NS=8438;AC_Hom=0;AC_Het=5;AC_Hemi=0;MAF=0.000296279;HWE=1;NFAM=5	.
12	108298073	108298073	12	108298377	108298377	111457	366772.0	+	-	MEI	PASS	111457	N	<DEL:ME:SINE|Alu|AluYa5>	.	.	.	SVTYPE=MEI;POS=108298073;SVLEN=-304;END=108298377;STRANDS=+-:9763;CIPOS=0,0;CIEND=0,0;CIPOS95=0,0;CIEND95=0,0;SU=9763;PE=2096;SR=7667;ALG=PROD;AF=0.054;NSAMP=849;MSQ=431.63;AN=16834;AC=909;NS=8438;AC_Hom=120;AC_Het=790;AC_Hemi=0;MAF=0.0539227;HWE=5.42687e-11;NFAM=841	.
12	108307999	108308421	15	34310134	34310725	17428	79640.1	+	-	BND	LOW	17428_1	N	N[15:34310697[	17428_2	N	]12:108308029]N	SVTYPE=BND;POS=108308029;STRANDS=+-:8;IMPRECISE;CIPOS=-30,392;CIEND=-562,29;CIPOS95=-30,79;CIEND95=-154,29;MATEID=17428_2;EVENT=17428;SU=8;PE=8;SR=0;ALG=PROD;AF=0.13;NSAMP=2189;MSQ=35.82;AN=16834;AC=2189;NS=8438;AC_Hom=0;AC_Het=2194;AC_Hemi=0;MAF=0.130007;HWE=0;NFAM=2091	SVTYPE=BND;POS=34310697;STRANDS=+-:8;IMPRECISE;CIPOS=-562,29;CIEND=-30,392;CIPOS95=-154,29;CIEND95=-30,79;MATEID=17428_1;EVENT=17428;SECONDARY;SU=8;PE=8;SR=0;ALG=PROD;AF=0.13;NSAMP=2189;MSQ=35.82;AN=16834;AC=2189;NS=8438;AC_Hom=0;AC_Het=2194;AC_Hemi=0;MAF=0.130007;HWE=0;NFAM=2091
12	108312718	108312723	12	108313619	108313625	111458	344.6	+	-	DEL	PASS	111458	N	<DEL>	.	.	.	SVTYPE=DEL;POS=108312721;SVLEN=-902;END=108313623;STRANDS=+-:15;CIPOS=-3,2;CIEND=-4,2;CIPOS95=0,0;CIEND95=0,0;SU=15;PE=6;SR=9;ALG=PROD;AF=5.94e-05;NSAMP=1;MSQ=344.6;AN=16834;AC=1;NS=8438;AC_Hom=0;AC_Het=1;AC_Hemi=0;MAF=5.92557e-05;HWE=1;NFAM=1	.
12	108313451	108313503	12	108317087	108317138	111459	1504.39	+	-	DEL	PASS	111459	N	<DEL>	.	.	.	SVTYPE=DEL;POS=108313477;SVLEN=-3640;END=108317117;STRANDS=+-:56;CIPOS=-26,26;CIEND=-30,21;CIPOS95=0,0;CIEND95=0,0;SU=56;PE=46;SR=10;ALG=PROD;AF=0.0001782;NSAMP=3;MSQ=501.46;AN=16834;AC=3;NS=8438;AC_Hom=0;AC_Het=3;AC_Hemi=0;MAF=0.000177767;HWE=1;NFAM=3	.
12	108332904	108332964	12	108332959	108333019	111460	880.28	+	-	BND	PASS	111460_1	N	N[12:108332990[	111460_2	N	]12:108332934]N	SVTYPE=BND;POS=108332934;STRANDS=+-:27;CIPOS=-30,30;CIEND=-30,30;CIPOS95=0,0;CIEND95=0,0;MATEID=111460_2;EVENT=111460;SU=27;PE=0;SR=27;ALG=PROD;AF=0.0002376;NSAMP=3;MSQ=293.4;AN=16834;AC=4;NS=8438;AC_Hom=2;AC_Het=2;AC_Hemi=0;MAF=0.000237023;HWE=0.000355545;NFAM=2	SVTYPE=BND;POS=108332990;STRANDS=+-:27;CIPOS=-30,30;CIEND=-30,30;CIPOS95=0,0;CIEND95=0,0;MATEID=111460_1;EVENT=111460;SECONDARY;SU=27;PE=0;SR=27;ALG=PROD;AF=0.0002376;NSAMP=3;MSQ=293.4;AN=16834;AC=4;NS=8438;AC_Hom=2;AC_Het=2;AC_Hemi=0;MAF=0.000237023;HWE=0.000355545;NFAM=2
12	108353504	108353552	12	108353936	108353984	111461	575.35	+	-	DEL	PASS	111461	N	<DEL>	.	.	.	SVTYPE=DEL;POS=108353528;SVLEN=-433;END=108353961;STRANDS=+-:23;CIPOS=-24,24;CIEND=-25,23;CIPOS95=0,0;CIEND95=0,0;SU=23;PE=11;SR=12;ALG=PROD;AF=0.0001188;NSAMP=2;MSQ=287.68;AN=16834;AC=2;NS=8438;AC_Hom=0;AC_Het=2;AC_Hemi=0;MAF=0.000118511;HWE=1;NFAM=2	.
12	108358712	108358727	12	108360926	108360941	111462	422.56	+	-	DEL	PASS	111462	N	<DEL>	.	.	.	SVTYPE=DEL;POS=108358720;SVLEN=-2211;END=108360931;STRANDS=+-:15;CIPOS=-8,7;CIEND=-5,10;CIPOS95=0,0;CIEND95=0,0;SU=15;PE=6;SR=9;ALG=PROD;AF=5.94e-05;NSAMP=1;MSQ=422.56;AN=16834;AC=1;NS=8438;AC_Hom=0;AC_Het=1;AC_Hemi=0;MAF=5.92557e-05;HWE=1;NFAM=1	.
12	108359306	108359393	12	108363119	108363196	111463	2626.06	+	-	DEL	PASS	111463	N	<DEL>	.	.	.	SVTYPE=DEL;POS=108359350;SVLEN=-3806;END=108363156;STRANDS=+-:110;CIPOS=-44,43;CIEND=-37,40;CIPOS95=0,0;CIEND95=0,0;SU=110;PE=60;SR=50;ALG=PROD;AF=0.000297;NSAMP=5;MSQ=525.21;AN=16834;AC=5;NS=8438;AC_Hom=0;AC_Het=5;AC_Hemi=0;MAF=0.000296279;HWE=1;NFAM=5	.
12	108360541	108360561	15	90600948	90600968	17590	42.36	+	+	BND	LOW	17590_1	N	N]15:90600958]	17590_2	N	N]12:108360551]	SVTYPE=BND;POS=108360551;STRANDS=++:5;CIPOS=-10,10;CIEND=-10,10;CIPOS95=0,0;CIEND95=0,0;MATEID=17590_2;EVENT=17590;SU=5;PE=0;SR=5;ALG=PROD;AF=0.0001188;NSAMP=2;MSQ=20.92;AN=16834;AC=2;NS=8438;AC_Hom=0;AC_Het=2;AC_Hemi=0;MAF=0.000118511;HWE=1;NFAM=2	SVTYPE=BND;POS=90600958;STRANDS=++:5;CIPOS=-10,10;CIEND=-10,10;CIPOS95=0,0;CIEND95=0,0;MATEID=17590_1;EVENT=17590;SECONDARY;SU=5;PE=0;SR=5;ALG=PROD;AF=0.0001188;NSAMP=2;MSQ=20.92;AN=16834;AC=2;NS=8438;AC_Hom=0;AC_Het=2;AC_Hemi=0;MAF=0.000118511;HWE=1;NFAM=2
12	108399473	108399491	12	108485056	108485116	111464	2178.81	+	-	DEL	PASS	111464	N	<DEL>	.	.	.	SVTYPE=DEL;POS=108399481;SVLEN=-85605;END=108485086;STRANDS=+-:95;CIPOS=-8,10;CIEND=-30,30;CIPOS95=0,0;CIEND95=0,0;SU=95;PE=50;SR=45;ALG=PROD;AF=0.0002376;NSAMP=4;MSQ=544.7;AN=16834;AC=4;NS=8438;AC_Hom=0;AC_Het=4;AC_Hemi=0;MAF=0.000237023;HWE=1;NFAM=3	.
12	108399563	108399580	12	108399850	108399867	111465	33.19	+	-	MEI	PASS	111465	N	<DEL:ME:SINE|Alu|AluSg>	.	.	.	SVTYPE=MEI;POS=108399572;SVLEN=-287;END=108399859;STRANDS=+-:4;CIPOS=-9,8;CIEND=-9,8;CIPOS95=0,0;CIEND95=0,0;SU=4;PE=0;SR=4;ALG=PROD;AF=5.94e-05;NSAMP=1;MSQ=29.81;AN=16834;AC=1;NS=8438;AC_Hom=0;AC_Het=1;AC_Hemi=0;MAF=5.92557e-05;HWE=1;NFAM=1	.
12	108428200	108428259	12	108428570	108428630	111467	1501.45	+	-	DEL	PASS	111467	N	<DEL>	.	.	.	SVTYPE=DEL;POS=108428228;SVLEN=-372;END=108428600;STRANDS=+-:51;CIPOS=-28,31;CIEND=-30,30;CIPOS95=0,0;CIEND95=0,0;SU=51;PE=17;SR=34;ALG=PROD;AF=0.0002376;NSAMP=4;MSQ=375.36;AN=16834;AC=4;NS=8438;AC_Hom=0;AC_Het=4;AC_Hemi=0;MAF=0.000237023;HWE=1;NFAM=4	.
12	108440528	108440537	12	108440635	108440651	111468	167.83	+	-	BND	LOW	111468_1	N	N[12:108440642[	111468_2	N	]12:108440533]N	SVTYPE=BND;POS=108440533;STRANDS=+-:7;CIPOS=-5,4;CIEND=-6,10;CIPOS95=0,0;CIEND95=0,0;MATEID=111468_2;EVENT=111468;SU=7;PE=0;SR=7;ALG=PROD;AF=5.94e-05;NSAMP=1;MSQ=167.82;AN=16834;AC=1;NS=8438;AC_Hom=0;AC_Het=1;AC_Hemi=0;MAF=5.92557e-05;HWE=1;NFAM=1	SVTYPE=BND;POS=108440642;STRANDS=+-:7;CIPOS=-6,10;CIEND=-5,4;CIPOS95=0,0;CIEND95=0,0;MATEID=111468_1;EVENT=111468;SECONDARY;SU=7;PE=0;SR=7;ALG=PROD;AF=5.94e-05;NSAMP=1;MSQ=167.82;AN=16834;AC=1;NS=8438;AC_Hom=0;AC_Het=1;AC_Hemi=0;MAF=5.92557e-05;HWE=1;NFAM=1
12	108464811	108464828	12	108465101	108465118	111469	23.79	+	-	MEI	PASS	111469	N	<DEL:ME:SINE|Alu|AluY>	.	.	.	SVTYPE=MEI;POS=108464820;SVLEN=-290;END=108465110;STRANDS=+-:4;CIPOS=-9,8;CIEND=-9,8;CIPOS95=0,0;CIEND95=0,0;SU=4;PE=0;SR=4;ALG=PROD;AF=5.94e-05;NSAMP=1;MSQ=20.82;AN=16834;AC=1;NS=8438;AC_Hom=0;AC_Het=1;AC_Hemi=0;MAF=5.92557e-05;HWE=1;NFAM=1	.
12	108468362	108468379	X	68865472	68865489	19111	2600.08	-	+	BND	LOW	19111_1	N	]X:68865481]N	19111_2	N	N[12:108468372[	SVTYPE=BND;POS=108468372;STRANDS=-+:42;CIPOS=-9,8;CIEND=-9,8;CIPOS95=0,0;CIEND95=0,0;MATEID=19111_2;EVENT=19111;SU=42;PE=0;SR=42;ALG=PROD;AF=0.006;NSAMP=101;MSQ=24.64;AN=16834;AC=101;NS=8438;AC_Hom=0;AC_Het=101;AC_Hemi=0;MAF=0.00598483;HWE=1;NFAM=95	SVTYPE=BND;POS=68865481;STRANDS=-+:42;CIPOS=-9,8;CIEND=-9,8;CIPOS95=0,0;CIEND95=0,0;MATEID=19111_1;EVENT=19111;SECONDARY;SU=42;PE=0;SR=42;ALG=PROD;AF=0.006;NSAMP=101;MSQ=24.64;AN=16834;AC=101;NS=8438;AC_Hom=0;AC_Het=101;AC_Hemi=0;MAF=0.00598483;HWE=1;NFAM=95
12	108468398	108468402	12	108468458	108468462	111470	13939.8	+	-	BND	LOW	111470_1	N	N[12:108468461[	111470_2	N	]12:108468400]N	SVTYPE=BND;POS=108468400;STRANDS=+-:377;CIPOS=-2,2;CIEND=-2,2;CIPOS95=0,0;CIEND95=0,0;MATEID=111470_2;EVENT=111470;SU=377;PE=1;SR=376;ALG=PROD;AF=0.006594;NSAMP=109;MSQ=127.86;AN=16834;AC=111;NS=8438;AC_Hom=4;AC_Het=107;AC_Hemi=0;MAF=0.00657739;HWE=0.0505432;NFAM=107	SVTYPE=BND;POS=108468461;STRANDS=+-:377;CIPOS=-2,2;CIEND=-2,2;CIPOS95=0,0;CIEND95=0,0;MATEID=111470_1;EVENT=111470;SECONDARY;SU=377;PE=1;SR=376;ALG=PROD;AF=0.006594;NSAMP=109;MSQ=127.86;AN=16834;AC=111;NS=8438;AC_Hom=4;AC_Het=107;AC_Hemi=0;MAF=0.00657739;HWE=0.0505432;NFAM=107
12	108486608	108486666	12	108487996	108488056	111471	1586.06	+	-	DEL	PASS	111471	N	<DEL>	.	.	.	SVTYPE=DEL;POS=108486636;SVLEN=-1390;END=108488026;STRANDS=+-:63;CIPOS=-28,30;CIEND=-30,30;CIPOS95=0,0;CIEND95=0,0;SU=63;PE=33;SR=30;ALG=PROD;AF=0.0001188;NSAMP=2;MSQ=793.03;AN=16834;AC=2;NS=8438;AC_Hom=0;AC_Het=2;AC_Hemi=0;MAF=0.000118511;HWE=1;NFAM=2	.
12	108500190	108500238	12	108509713	108509773	111472	440.28	+	-	DEL	PASS	111472	N	<DEL>	.	.	.	SVTYPE=DEL;POS=108500214;SVLEN=-9529;END=108509743;STRANDS=+-:24;CIPOS=-24,24;CIEND=-30,30;CIPOS95=0,0;CIEND95=0,0;SU=24;PE=16;SR=8;ALG=PROD;AF=0.0001188;NSAMP=2;MSQ=220.14;AN=16834;AC=2;NS=8438;AC_Hom=0;AC_Het=2;AC_Hemi=0;MAF=0.000118511;HWE=1;NFAM=2	.
12	108507664	108507684	12	108507773	108507793	111473	269.64	+	-	BND	PASS	111473_1	N	N[12:108507784[	111473_2	N	]12:108507674]N	SVTYPE=BND;POS=108507674;STRANDS=+-:12;CIPOS=-10,10;CIEND=-10,10;CIPOS95=0,0;CIEND95=0,0;MATEID=111473_2;EVENT=111473;SU=12;PE=0;SR=12;ALG=PROD;AF=5.94e-05;NSAMP=1;MSQ=269.64;AN=16834;AC=1;NS=8438;AC_Hom=0;AC_Het=1;AC_Hemi=0;MAF=5.92557e-05;HWE=1;NFAM=1	SVTYPE=BND;POS=108507784;STRANDS=+-:12;CIPOS=-10,10;CIEND=-10,10;CIPOS95=0,0;CIEND95=0,0;MATEID=111473_1;EVENT=111473;SECONDARY;SU=12;PE=0;SR=12;ALG=PROD;AF=5.94e-05;NSAMP=1;MSQ=269.64;AN=16834;AC=1;NS=8438;AC_Hom=0;AC_Het=1;AC_Hemi=0;MAF=5.92557e-05;HWE=1;NFAM=1
12	108524228	108524273	12	108524349	108524398	111474	483.04	+	-	BND	LOW	111474_1	N	N[12:108524375[	111474_2	N	]12:108524251]N	SVTYPE=BND;POS=108524251;STRANDS=+-:20;CIPOS=-23,22;CIEND=-25,24;CIPOS95=0,0;CIEND95=0,0;MATEID=111474_2;EVENT=111474;SU=20;PE=1;SR=19;ALG=PROD;AF=0.0001188;NSAMP=2;MSQ=241.41;AN=16834;AC=2;NS=8438;AC_Hom=0;AC_Het=2;AC_Hemi=0;MAF=0.000118511;HWE=1;NFAM=2	SVTYPE=BND;POS=108524375;STRANDS=+-:20;CIPOS=-25,24;CIEND=-23,22;CIPOS95=0,0;CIEND95=0,0;MATEID=111474_1;EVENT=111474;SECONDARY;SU=20;PE=1;SR=19;ALG=PROD;AF=0.0001188;NSAMP=2;MSQ=241.41;AN=16834;AC=2;NS=8438;AC_Hom=0;AC_Het=2;AC_Hemi=0;MAF=0.000118511;HWE=1;NFAM=2
12	108530498	108530500	12	108530550	108530553	111475	14864.9	+	-	BND	LOW	111475_1	N	N[12:108530552[	111475_2	N	]12:108530499]N	SVTYPE=BND;POS=108530499;STRANDS=+-:448;CIPOS=-1,1;CIEND=-1,2;CIPOS95=0,0;CIEND95=0,0;MATEID=111475_2;EVENT=111475;SU=448;PE=2;SR=446;ALG=PROD;AF=0.006772;NSAMP=113;MSQ=131.55;AN=16834;AC=114;NS=8438;AC_Hom=2;AC_Het=112;AC_Hemi=0;MAF=0.00675516;HWE=0.319041;NFAM=113	SVTYPE=BND;POS=108530552;STRANDS=+-:448;CIPOS=-1,2;CIEND=-1,1;CIPOS95=0,0;CIEND95=0,0;MATEID=111475_1;EVENT=111475;SECONDARY;SU=448;PE=2;SR=446;ALG=PROD;AF=0.006772;NSAMP=113;MSQ=131.55;AN=16834;AC=114;NS=8438;AC_Hom=2;AC_Het=112;AC_Hemi=0;MAF=0.00675516;HWE=0.319041;NFAM=113
12	108563156	108563173	12	108563462	108563467	297391	425.63	+	+	BND	PASS	297391_1	N	N]12:108563465]	297391_2	N	N]12:108563164]	SVTYPE=BND;POS=108563164;STRANDS=++:21;CIPOS=-8,9;CIEND=-3,2;CIPOS95=0,0;CIEND95=0,0;MATEID=297391_2;EVENT=297391;SU=21;PE=12;SR=9;ALG=PROD;AF=5.94e-05;NSAMP=1;MSQ=425.63;AN=16834;AC=1;NS=8438;AC_Hom=0;AC_Het=1;AC_Hemi=0;MAF=5.92557e-05;HWE=1;NFAM=1	SVTYPE=BND;POS=108563465;STRANDS=++:21;CIPOS=-3,2;CIEND=-8,9;CIPOS95=0,0;CIEND95=0,0;MATEID=297391_1;EVENT=297391;SECONDARY;SU=21;PE=12;SR=9;ALG=PROD;AF=5.94e-05;NSAMP=1;MSQ=425.63;AN=16834;AC=1;NS=8438;AC_Hom=0;AC_Het=1;AC_Hemi=0;MAF=5.92557e-05;HWE=1;NFAM=1
12	108563170	108563175	12	108566444	108566464	297392	458.63	-	-	BND	PASS	297392_1	N	[12:108566455[N	297392_2	N	[12:108563175[N	SVTYPE=BND;POS=108563175;STRANDS=--:22;CIPOS=-4,1;CIEND=-10,10;CIPOS95=0,0;CIEND95=0,0;MATEID=297392_2;EVENT=297392;SU=22;PE=13;SR=9;ALG=PROD;AF=5.94e-05;NSAMP=1;MSQ=458.63;AN=16834;AC=1;NS=8438;AC_Hom=0;AC_Het=1;AC_Hemi=0;MAF=5.92557e-05;HWE=1;NFAM=1	SVTYPE=BND;POS=108566455;STRANDS=--:22;CIPOS=-10,10;CIEND=-4,1;CIPOS95=0,0;CIEND95=0,0;MATEID=297392_1;EVENT=297392;SECONDARY;SU=22;PE=13;SR=9;ALG=PROD;AF=5.94e-05;NSAMP=1;MSQ=458.63;AN=16834;AC=1;NS=8438;AC_Hom=0;AC_Het=1;AC_Hemi=0;MAF=5.92557e-05;HWE=1;NFAM=1
12	108606344	108606401	21	20944679	20944736	18695	8918.86	-	+	BND	LOW	18695_1	N	]21:20944708]N	18695_2	N	N[12:108606374[	SVTYPE=BND;POS=108606374;STRANDS=-+:8;CIPOS=-29,28;CIEND=-29,28;CIPOS95=0,0;CIEND95=0,0;MATEID=18695_2;EVENT=18695;SU=8;PE=0;SR=8;ALG=PROD;AF=0.01087;NSAMP=181;MSQ=48.91;AN=16834;AC=183;NS=8438;AC_Hom=4;AC_Het=179;AC_Hemi=0;MAF=0.0108438;HWE=0.25932;NFAM=181	SVTYPE=BND;POS=20944708;STRANDS=-+:8;CIPOS=-29,28;CIEND=-29,28;CIPOS95=0,0;CIEND95=0,0;MATEID=18695_1;EVENT=18695;SECONDARY;SU=8;PE=0;SR=8;ALG=PROD;AF=0.01087;NSAMP=181;MSQ=48.91;AN=16834;AC=183;NS=8438;AC_Hom=4;AC_Het=179;AC_Hemi=0;MAF=0.0108438;HWE=0.25932;NFAM=181
12	108652948	108652966	12	108664236	108664256	111476	431.58	+	-	DEL	PASS	111476	N	<DEL>	.	.	.	SVTYPE=DEL;POS=108652956;SVLEN=-11290;END=108664246;STRANDS=+-:20;CIPOS=-8,10;CIEND=-10,10;CIPOS95=0,0;CIEND95=0,0;SU=20;PE=12;SR=8;ALG=PROD;AF=5.94e-05;NSAMP=1;MSQ=431.58;AN=16834;AC=1;NS=8438;AC_Hom=0;AC_Het=1;AC_Hemi=0;MAF=5.92557e-05;HWE=1;NFAM=1	.
12	108676969	108676986	12	108677091	108677108	111477	23.92	+	-	BND	LOW	111477_1	N	N[12:108677101[	111477_2	N	]12:108676978]N	SVTYPE=BND;POS=108676978;STRANDS=+-:4;CIPOS=-9,8;CIEND=-9,8;CIPOS95=0,0;CIEND95=0,0;MATEID=111477_2;EVENT=111477;SU=4;PE=0;SR=4;ALG=PROD;AF=5.94e-05;NSAMP=1;MSQ=23.87;AN=16834;AC=1;NS=8438;AC_Hom=0;AC_Het=1;AC_Hemi=0;MAF=5.92557e-05;HWE=1;NFAM=1	SVTYPE=BND;POS=108677101;STRANDS=+-:4;CIPOS=-9,8;CIEND=-9,8;CIPOS95=0,0;CIEND95=0,0;MATEID=111477_1;EVENT=111477;SECONDARY;SU=4;PE=0;SR=4;ALG=PROD;AF=5.94e-05;NSAMP=1;MSQ=23.87;AN=16834;AC=1;NS=8438;AC_Hom=0;AC_Het=1;AC_Hemi=0;MAF=5.92557e-05;HWE=1;NFAM=1
12	108705464	108705473	12	108705573	108705582	111478	275.78	+	-	DEL	PASS	111478	N	<DEL>	.	.	.	SVTYPE=DEL;POS=108705469;SVLEN=-109;END=108705578;STRANDS=+-:7;CIPOS=-5,4;CIEND=-5,4;CIPOS95=0,0;CIEND95=0,0;SU=7;PE=0;SR=7;ALG=PROD;AF=5.94e-05;NSAMP=1;MSQ=275.78;AN=16834;AC=1;NS=8438;AC_Hom=0;AC_Het=1;AC_Hemi=0;MAF=5.92557e-05;HWE=1;NFAM=1	.
12	108713942	108714237	12	108716251	108716606	297394	696.17	+	+	BND	LOW	297394_1	N	N]12:108716276]	297394_2	N	N]12:108713955]	SVTYPE=BND;POS=108713955;STRANDS=++:95;IMPRECISE;CIPOS=-13,282;CIEND=-25,330;CIPOS95=-11,11;CIEND95=-25,28;MATEID=297394_2;EVENT=297394;SU=95;PE=95;SR=0;ALG=PROD;AF=0.001247;NSAMP=21;MSQ=28.29;AN=16834;AC=21;NS=8438;AC_Hom=0;AC_Het=22;AC_Hemi=0;MAF=0.00130363;HWE=1;NFAM=20	SVTYPE=BND;POS=108716276;STRANDS=++:95;IMPRECISE;CIPOS=-25,330;CIEND=-13,282;CIPOS95=-25,28;CIEND95=-11,11;MATEID=297394_1;EVENT=297394;SECONDARY;SU=95;PE=95;SR=0;ALG=PROD;AF=0.001247;NSAMP=21;MSQ=28.29;AN=16834;AC=21;NS=8438;AC_Hom=0;AC_Het=22;AC_Hemi=0;MAF=0.00130363;HWE=1;NFAM=20
12	108713995	108714083	12	108715844	108716029	297393	2546.88	-	-	BND	LOW	297393_1	N	[12:108716019[N	297393_2	N	[12:108714062[N	SVTYPE=BND;POS=108714062;STRANDS=--:234;IMPRECISE;CIPOS=-66,22;CIEND=-174,11;CIPOS95=-7,7;CIEND95=-14,11;MATEID=297393_2;EVENT=297393;SU=234;PE=234;SR=0;ALG=PROD;AF=0.002495;NSAMP=42;MSQ=60.24;AN=16834;AC=42;NS=8438;AC_Hom=0;AC_Het=43;AC_Hemi=0;MAF=0.002548;HWE=1;NFAM=42	SVTYPE=BND;POS=108716019;STRANDS=--:234;IMPRECISE;CIPOS=-174,11;CIEND=-66,22;CIPOS95=-14,11;CIEND95=-7,7;MATEID=297393_1;EVENT=297393;SECONDARY;SU=234;PE=234;SR=0;ALG=PROD;AF=0.002495;NSAMP=42;MSQ=60.24;AN=16834;AC=42;NS=8438;AC_Hom=0;AC_Het=43;AC_Hemi=0;MAF=0.002548;HWE=1;NFAM=42
12	108721154	108721174	12	108779172	108779185	297395	209.59	-	-	BND	LOW	297395_1	N	[12:108779183[N	297395_2	N	[12:108721165[N	SVTYPE=BND;POS=108721165;STRANDS=--:12;IMPRECISE;CIPOS=-10,10;CIEND=-10,3;CIPOS95=-1,0;CIEND95=-1,0;MATEID=297395_2;EVENT=297395;SU=12;PE=9;SR=3;ALG=PROD;AF=5.94e-05;NSAMP=1;MSQ=209.59;AN=16834;AC=1;NS=8438;AC_Hom=0;AC_Het=1;AC_Hemi=0;MAF=5.92557e-05;HWE=1;NFAM=1	SVTYPE=BND;POS=108779183;STRANDS=--:12;IMPRECISE;CIPOS=-10,3;CIEND=-10,10;CIPOS95=-1,0;CIEND95=-1,0;MATEID=297395_1;EVENT=297395;SECONDARY;SU=12;PE=9;SR=3;ALG=PROD;AF=5.94e-05;NSAMP=1;MSQ=209.59;AN=16834;AC=1;NS=8438;AC_Hom=0;AC_Het=1;AC_Hemi=0;MAF=5.92557e-05;HWE=1;NFAM=1
12	108750742	108750760	12	108777151	108777170	297396	368.52	+	+	BND	PASS	297396_1	N	N]12:108777160]	297396_2	N	N]12:108750750]	SVTYPE=BND;POS=108750750;STRANDS=++:21;CIPOS=-8,10;CIEND=-9,10;CIPOS95=0,0;CIEND95=0,0;MATEID=297396_2;EVENT=297396;SU=21;PE=9;SR=12;ALG=PROD;AF=5.94e-05;NSAMP=1;MSQ=368.52;AN=16834;AC=1;NS=8438;AC_Hom=0;AC_Het=1;AC_Hemi=0;MAF=5.92557e-05;HWE=1;NFAM=1	SVTYPE=BND;POS=108777160;STRANDS=++:21;CIPOS=-9,10;CIEND=-8,10;CIPOS95=0,0;CIEND95=0,0;MATEID=297396_1;EVENT=297396;SECONDARY;SU=21;PE=9;SR=12;ALG=PROD;AF=5.94e-05;NSAMP=1;MSQ=368.52;AN=16834;AC=1;NS=8438;AC_Hom=0;AC_Het=1;AC_Hemi=0;MAF=5.92557e-05;HWE=1;NFAM=1
12	108756934	108757267	12	108757610	108757994	260425	554450.0	-	+	DUP	PASS	260425	N	<DUP>	.	.	.	SVTYPE=DUP;POS=108756978;SVLEN=790;END=108757768;STRANDS=-+:44;IMPRECISE;CIPOS=-44,289;CIEND=-158,226;CIPOS95=-44,228;CIEND95=-98,98;SU=44;PE=44;SR=0;ALG=SUM;AF=0.3173;NSAMP=4859;MSQ=113.6;AN=16834;AC=5341;NS=8438;AC_Hom=966;AC_Het=4391;AC_Hemi=0;MAF=0.317433;HWE=0;NFAM=4320	.
12	108757000	108757010	12	108757270	108757286	111480	12.72	+	-	BND	LOW	111480_1	N	N[12:108757278[	111480_2	N	]12:108757001]N	SVTYPE=BND;POS=108757001;STRANDS=+-:4;IMPRECISE;CIPOS=-1,9;CIEND=-7,9;CIPOS95=0,9;CIEND95=0,3;MATEID=111480_2;EVENT=111480;SU=4;PE=0;SR=4;ALG=PROD;AF=0.0001188;NSAMP=2;MSQ=5.75;AN=16834;AC=2;NS=8438;AC_Hom=0;AC_Het=2;AC_Hemi=0;MAF=0.000118511;HWE=1;NFAM=2	SVTYPE=BND;POS=108757278;STRANDS=+-:4;IMPRECISE;CIPOS=-7,9;CIEND=-1,9;CIPOS95=0,3;CIEND95=0,9;MATEID=111480_1;EVENT=111480;SECONDARY;SU=4;PE=0;SR=4;ALG=PROD;AF=0.0001188;NSAMP=2;MSQ=5.75;AN=16834;AC=2;NS=8438;AC_Hom=0;AC_Het=2;AC_Hemi=0;MAF=0.000118511;HWE=1;NFAM=2
12	108757252	108757269	12	108757385	108757402	111481	1225.44	+	-	BND	LOW	111481_1	N	N[12:108757395[	111481_2	N	]12:108757261]N	SVTYPE=BND;POS=108757261;STRANDS=+-:4;CIPOS=-9,8;CIEND=-9,8;CIPOS95=0,0;CIEND95=0,0;MATEID=111481_2;EVENT=111481;SU=4;PE=0;SR=4;ALG=PROD;AF=0.00398;NSAMP=67;MSQ=16.63;AN=16834;AC=67;NS=8438;AC_Hom=0;AC_Het=67;AC_Hemi=0;MAF=0.00397014;HWE=1;NFAM=67	SVTYPE=BND;POS=108757395;STRANDS=+-:4;CIPOS=-9,8;CIEND=-9,8;CIPOS95=0,0;CIEND95=0,0;MATEID=111481_1;EVENT=111481;SECONDARY;SU=4;PE=0;SR=4;ALG=PROD;AF=0.00398;NSAMP=67;MSQ=16.63;AN=16834;AC=67;NS=8438;AC_Hom=0;AC_Het=67;AC_Hemi=0;MAF=0.00397014;HWE=1;NFAM=67
12	108757352	108757364	12	108757518	108757535	111482	129.82	+	-	BND	LOW	111482_1	N	N[12:108757528[	111482_2	N	]12:108757357]N	SVTYPE=BND;POS=108757357;STRANDS=+-:4;IMPRECISE;CIPOS=-5,7;CIEND=-9,8;CIPOS95=-1,3;CIEND95=0,0;MATEID=111482_2;EVENT=111482;SU=4;PE=0;SR=4;ALG=PROD;AF=0.0005346;NSAMP=9;MSQ=12.86;AN=16834;AC=9;NS=8438;AC_Hom=0;AC_Het=9;AC_Hemi=0;MAF=0.000533302;HWE=1;NFAM=9	SVTYPE=BND;POS=108757528;STRANDS=+-:4;IMPRECISE;CIPOS=-9,8;CIEND=-5,7;CIPOS95=0,0;CIEND95=-1,3;MATEID=111482_1;EVENT=111482;SECONDARY;SU=4;PE=0;SR=4;ALG=PROD;AF=0.0005346;NSAMP=9;MSQ=12.86;AN=16834;AC=9;NS=8438;AC_Hom=0;AC_Het=9;AC_Hemi=0;MAF=0.000533302;HWE=1;NFAM=9
12	108757390	108757444	12	108757597	108757656	260426	223376.0	-	+	DUP	PASS	260426	N	<DUP>	.	.	.	SVTYPE=DUP;POS=108757395;SVLEN=232;END=108757627;STRANDS=-+:15;IMPRECISE;CIPOS=-5,49;CIEND=-30,29;CIPOS95=-5,26;CIEND95=0,0;SU=15;PE=8;SR=7;ALG=PROD;AF=0.2149;NSAMP=3605;MSQ=61.6;AN=16834;AC=3617;NS=8438;AC_Hom=24;AC_Het=3602;AC_Hemi=0;MAF=0.214861;HWE=0;NFAM=3233	.
12	108757393	108757399	12	108757769	108757769	260424	687652.0	-	+	DUP	PASS	260424	N	<DUP>	.	.	.	SVTYPE=DUP;POS=108757399;SVLEN=370;END=108757769;STRANDS=-+:36429;CIPOS=-6,0;CIEND=0,0;CIPOS95=0,0;CIEND95=0,0;SU=36429;PE=17031;SR=19398;ALG=PROD;AF=0.3218;NSAMP=4452;MSQ=153.99;AN=16834;AC=5418;NS=8438;AC_Hom=1936;AC_Het=3496;AC_Hemi=0;MAF=0.321877;HWE=3.4725e-06;NFAM=3969	.
12	108809979	108810400	X	128428168	128428527	19259	318.52	-	+	BND	LOW	19259_1	N	]X:128428198]N	19259_2	N	N[12:108810351[	SVTYPE=BND;POS=108810351;STRANDS=-+:8;IMPRECISE;CIPOS=-371,50;CIEND=-30,329;CIPOS95=-107,50;CIEND95=-30,83;MATEID=19259_2;EVENT=19259;SU=8;PE=8;SR=0;ALG=PROD;AF=0.0007722;NSAMP=13;MSQ=17.18;AN=16834;AC=13;NS=8438;AC_Hom=0;AC_Het=13;AC_Hemi=0;MAF=0.000770325;HWE=1;NFAM=13	SVTYPE=BND;POS=128428198;STRANDS=-+:8;IMPRECISE;CIPOS=-30,329;CIEND=-371,50;CIPOS95=-30,83;CIEND95=-107,50;MATEID=19259_1;EVENT=19259;SECONDARY;SU=8;PE=8;SR=0;ALG=PROD;AF=0.0007722;NSAMP=13;MSQ=17.18;AN=16834;AC=13;NS=8438;AC_Hom=0;AC_Het=13;AC_Hemi=0;MAF=0.000770325;HWE=1;NFAM=13
12	108810477	108811041	17	62068445	62068879	18051	14011.8	+	+	BND	LOW	18051_1	N	N]17:62068495]	18051_2	N	N]12:108810527]	SVTYPE=BND;POS=108810527;STRANDS=++:16;IMPRECISE;CIPOS=-50,514;CIEND=-50,384;CIPOS95=-50,104;CIEND95=-41,41;MATEID=18051_2;EVENT=18051;SU=16;PE=16;SR=0;ALG=PROD;AF=0.02727;NSAMP=459;MSQ=29.75;AN=16834;AC=459;NS=8438;AC_Hom=0;AC_Het=459;AC_Hemi=0;MAF=0.0271984;HWE=0.00308445;NFAM=414	SVTYPE=BND;POS=62068495;STRANDS=++:16;IMPRECISE;CIPOS=-50,384;CIEND=-50,514;CIPOS95=-41,41;CIEND95=-50,104;MATEID=18051_1;EVENT=18051;SECONDARY;SU=16;PE=16;SR=0;ALG=PROD;AF=0.02727;NSAMP=459;MSQ=29.75;AN=16834;AC=459;NS=8438;AC_Hom=0;AC_Het=459;AC_Hemi=0;MAF=0.0271984;HWE=0.00308445;NFAM=414
12	108810491	108811106	21	30932577	30933002	18728	239.86	+	+	BND	LOW	18728_1	N	N]21:30932607]	18728_2	N	N]12:108810521]	SVTYPE=BND;POS=108810521;STRANDS=++:4;IMPRECISE;CIPOS=-30,585;CIEND=-30,395;CIPOS95=-30,190;CIEND95=-30,101;MATEID=18728_2;EVENT=18728;SU=4;PE=4;SR=0;ALG=PROD;AF=0.000594;NSAMP=10;MSQ=23.08;AN=16834;AC=10;NS=8438;AC_Hom=0;AC_Het=10;AC_Hemi=0;MAF=0.000592557;HWE=1;NFAM=10	SVTYPE=BND;POS=30932607;STRANDS=++:4;IMPRECISE;CIPOS=-30,395;CIEND=-30,585;CIPOS95=-30,101;CIEND95=-30,190;MATEID=18728_1;EVENT=18728;SECONDARY;SU=4;PE=4;SR=0;ALG=PROD;AF=0.000594;NSAMP=10;MSQ=23.08;AN=16834;AC=10;NS=8438;AC_Hom=0;AC_Het=10;AC_Hemi=0;MAF=0.000592557;HWE=1;NFAM=10
12	108810543	108810934	X	128428162	128428314	19258	5006.0	+	-	BND	LOW	19258_1	N	N[X:128428303[	19258_2	N	]12:108810554]N	SVTYPE=BND;POS=108810554;STRANDS=+-:152;IMPRECISE;CIPOS=-11,380;CIEND=-140,12;CIPOS95=-11,41;CIEND95=-6,6;MATEID=19258_2;EVENT=19258;SU=152;PE=152;SR=0;ALG=PROD;AF=0.008317;NSAMP=140;MSQ=35.08;AN=16834;AC=140;NS=8438;AC_Hom=0;AC_Het=141;AC_Hemi=0;MAF=0.00835506;HWE=1;NFAM=139	SVTYPE=BND;POS=128428303;STRANDS=+-:152;IMPRECISE;CIPOS=-140,12;CIEND=-11,380;CIPOS95=-6,6;CIEND95=-11,41;MATEID=19258_1;EVENT=19258;SECONDARY;SU=152;PE=152;SR=0;ALG=PROD;AF=0.008317;NSAMP=140;MSQ=35.08;AN=16834;AC=140;NS=8438;AC_Hom=0;AC_Het=141;AC_Hemi=0;MAF=0.00835506;HWE=1;NFAM=139
12	108810545	108810943	X	125922695	125922993	19249	3331.29	+	+	BND	LOW	19249_1	N	N]X:125922725]	19249_2	N	N]12:108810557]	SVTYPE=BND;POS=108810557;STRANDS=++:23;IMPRECISE;CIPOS=-12,386;CIEND=-30,268;CIPOS95=-12,93;CIEND95=-30,31;MATEID=19249_2;EVENT=19249;SU=23;PE=23;SR=0;ALG=PROD;AF=0.007188;NSAMP=121;MSQ=26.57;AN=16834;AC=121;NS=8438;AC_Hom=0;AC_Het=122;AC_Hemi=0;MAF=0.0072292;HWE=1;NFAM=118	SVTYPE=BND;POS=125922725;STRANDS=++:23;IMPRECISE;CIPOS=-30,268;CIEND=-12,386;CIPOS95=-30,31;CIEND95=-12,93;MATEID=19249_1;EVENT=19249;SECONDARY;SU=23;PE=23;SR=0;ALG=PROD;AF=0.007188;NSAMP=121;MSQ=26.57;AN=16834;AC=121;NS=8438;AC_Hom=0;AC_Het=122;AC_Hemi=0;MAF=0.0072292;HWE=1;NFAM=118
12	108829831	108830193	12	108833228	108833678	111483	1081.44	+	-	DEL	PASS	111483	N	<DEL>	.	.	.	SVTYPE=DEL;POS=108829857;SVLEN=-3791;END=108833648;STRANDS=+-:22;IMPRECISE;CIPOS=-26,336;CIEND=-420,30;CIPOS95=-26,86;CIEND95=-94,30;SU=22;PE=22;SR=0;ALG=PROD;AF=0.0001188;NSAMP=2;MSQ=540.72;AN=16834;AC=2;NS=8438;AC_Hom=0;AC_Het=2;AC_Hemi=0;MAF=0.000118511;HWE=1;NFAM=2	.
12	108829834	108829879	12	108830000	108830055	297397	1570.52	+	+	BND	PASS	297397_1	N	N]12:108830025]	297397_2	N	N]12:108829857]	SVTYPE=BND;POS=108829857;STRANDS=++:76;CIPOS=-23,22;CIEND=-25,30;CIPOS95=0,0;CIEND95=0,0;MATEID=297397_2;EVENT=297397;SU=76;PE=54;SR=22;ALG=PROD;AF=0.0001188;NSAMP=2;MSQ=785.26;AN=16834;AC=2;NS=8438;AC_Hom=0;AC_Het=2;AC_Hemi=0;MAF=0.000118511;HWE=1;NFAM=2	SVTYPE=BND;POS=108830025;STRANDS=++:76;CIPOS=-25,30;CIEND=-23,22;CIPOS95=0,0;CIEND95=0,0;MATEID=297397_1;EVENT=297397;SECONDARY;SU=76;PE=54;SR=22;ALG=PROD;AF=0.0001188;NSAMP=2;MSQ=785.26;AN=16834;AC=2;NS=8438;AC_Hom=0;AC_Het=2;AC_Hemi=0;MAF=0.000118511;HWE=1;NFAM=2
12	108829838	108829881	12	108833626	108833670	297398	1486.35	-	-	BND	PASS	297398_1	N	[12:108833650[N	297398_2	N	[12:108829862[N	SVTYPE=BND;POS=108829862;STRANDS=--:73;CIPOS=-23,20;CIEND=-23,21;CIPOS95=0,0;CIEND95=0,0;MATEID=297398_2;EVENT=297398;SU=73;PE=49;SR=24;ALG=PROD;AF=0.0001188;NSAMP=2;MSQ=743.18;AN=16834;AC=2;NS=8438;AC_Hom=0;AC_Het=2;AC_Hemi=0;MAF=0.000118511;HWE=1;NFAM=2	SVTYPE=BND;POS=108833650;STRANDS=--:73;CIPOS=-23,21;CIEND=-23,20;CIPOS95=0,0;CIEND95=0,0;MATEID=297398_1;EVENT=297398;SECONDARY;SU=73;PE=49;SR=24;ALG=PROD;AF=0.0001188;NSAMP=2;MSQ=743.18;AN=16834;AC=2;NS=8438;AC_Hom=0;AC_Het=2;AC_Hemi=0;MAF=0.000118511;HWE=1;NFAM=2
12	108832863	108832880	18	61989565	61989582	18226	113.67	+	+	BND	LOW	18226_1	N	N]18:61989574]	18226_2	N	N]12:108832872]	SVTYPE=BND;POS=108832872;STRANDS=++:16;CIPOS=-9,8;CIEND=-9,8;CIPOS95=0,0;CIEND95=0,0;MATEID=18226_2;EVENT=18226;SU=16;PE=0;SR=16;ALG=PROD;AF=0.0004158;NSAMP=7;MSQ=14.7;AN=16834;AC=7;NS=8438;AC_Hom=0;AC_Het=7;AC_Hemi=0;MAF=0.00041479;HWE=1;NFAM=7	SVTYPE=BND;POS=61989574;STRANDS=++:16;CIPOS=-9,8;CIEND=-9,8;CIPOS95=0,0;CIEND95=0,0;MATEID=18226_1;EVENT=18226;SECONDARY;SU=16;PE=0;SR=16;ALG=PROD;AF=0.0004158;NSAMP=7;MSQ=14.7;AN=16834;AC=7;NS=8438;AC_Hom=0;AC_Het=7;AC_Hemi=0;MAF=0.00041479;HWE=1;NFAM=7
12	108841244	108841254	12	108846236	108846245	111484	221.8	+	-	DEL	PASS	111484	N	<DEL>	.	.	.	SVTYPE=DEL;POS=108841250;SVLEN=-4992;END=108846242;STRANDS=+-:11;CIPOS=-6,4;CIEND=-6,3;CIPOS95=0,0;CIEND95=0,0;SU=11;PE=4;SR=7;ALG=PROD;AF=5.94e-05;NSAMP=1;MSQ=221.8;AN=16834;AC=1;NS=8438;AC_Hom=0;AC_Het=1;AC_Hemi=0;MAF=5.92557e-05;HWE=1;NFAM=1	.
12	108863883	108863883	12	108866240	108866240	111485	222491.0	+	-	DEL	PASS	111485	N	<DEL>	.	.	.	SVTYPE=DEL;POS=108863883;SVLEN=-2357;END=108866240;STRANDS=+-:9298;CIPOS=0,0;CIEND=0,0;CIPOS95=0,0;CIEND95=0,0;SU=9298;PE=5321;SR=3977;ALG=PROD;AF=0.03267;NSAMP=532;MSQ=418.22;AN=16834;AC=550;NS=8438;AC_Hom=36;AC_Het=514;AC_Hemi=0;MAF=0.0325907;HWE=0.00471364;NFAM=526	.
12	108871775	108871780	12	108874119	108874139	111486	350.61	+	-	DEL	PASS	111486	N	<DEL>	.	.	.	SVTYPE=DEL;POS=108871778;SVLEN=-2351;END=108874129;STRANDS=+-:16;CIPOS=-3,2;CIEND=-10,10;CIPOS95=0,0;CIEND95=0,0;SU=16;PE=5;SR=11;ALG=PROD;AF=5.94e-05;NSAMP=1;MSQ=350.61;AN=16834;AC=1;NS=8438;AC_Hom=0;AC_Het=1;AC_Hemi=0;MAF=5.92557e-05;HWE=1;NFAM=1	.
12	108933086	108933130	12	108936081	108936124	260427	584.08	-	+	DUP	PASS	260427	N	<DUP>	.	.	.	SVTYPE=DUP;POS=108933109;SVLEN=2994;END=108936103;STRANDS=-+:55;CIPOS=-23,21;CIEND=-22,21;CIPOS95=0,0;CIEND95=0,0;SU=55;PE=29;SR=26;ALG=PROD;AF=0.0001188;NSAMP=2;MSQ=291.82;AN=16834;AC=2;NS=8438;AC_Hom=0;AC_Het=2;AC_Hemi=0;MAF=0.000118511;HWE=1;NFAM=2	.
12	108972238	108972397	14	89829161	89829477	17348	62801.2	-	+	BND	LOW	17348_1	N	]14:89829168]N	17348_2	N	N[12:108972359[	SVTYPE=BND;POS=108972359;STRANDS=-+:145;IMPRECISE;CIPOS=-120,39;CIEND=-7,309;CIPOS95=-5,5;CIEND95=-7,37;MATEID=17348_2;EVENT=17348;SU=145;PE=145;SR=0;ALG=PROD;AF=0.1213;NSAMP=2042;MSQ=30.04;AN=16834;AC=2042;NS=8438;AC_Hom=0;AC_Het=2044;AC_Hemi=0;MAF=0.121119;HWE=0;NFAM=1848	SVTYPE=BND;POS=89829168;STRANDS=-+:145;IMPRECISE;CIPOS=-7,309;CIEND=-120,39;CIPOS95=-7,37;CIEND95=-5,5;MATEID=17348_1;EVENT=17348;SECONDARY;SU=145;PE=145;SR=0;ALG=PROD;AF=0.1213;NSAMP=2042;MSQ=30.04;AN=16834;AC=2042;NS=8438;AC_Hom=0;AC_Het=2044;AC_Hemi=0;MAF=0.121119;HWE=0;NFAM=1848
12	108972385	108972714	20	62073834	62074178	18667	17597.0	+	-	BND	LOW	18667_1	N	N[20:62074149[	18667_2	N	]12:108972415]N	SVTYPE=BND;POS=108972415;STRANDS=+-:9;IMPRECISE;CIPOS=-30,299;CIEND=-314,30;CIPOS95=-30,48;CIEND95=-119,30;MATEID=18667_2;EVENT=18667;SU=9;PE=9;SR=0;ALG=PROD;AF=0.04325;NSAMP=728;MSQ=23.22;AN=16834;AC=728;NS=8438;AC_Hom=0;AC_Het=728;AC_Hemi=0;MAF=0.0431382;HWE=1.79914e-07;NFAM=706	SVTYPE=BND;POS=62074149;STRANDS=+-:9;IMPRECISE;CIPOS=-314,30;CIEND=-30,299;CIPOS95=-119,30;CIEND95=-30,48;MATEID=18667_1;EVENT=18667;SECONDARY;SU=9;PE=9;SR=0;ALG=PROD;AF=0.04325;NSAMP=728;MSQ=23.22;AN=16834;AC=728;NS=8438;AC_Hom=0;AC_Het=728;AC_Hemi=0;MAF=0.0431382;HWE=1.79914e-07;NFAM=706
12	108972413	108972686	21	33157163	33157536	18738	1336.03	+	-	BND	LOW	18738_1	N	N[21:33157526[	18738_2	N	]12:108972463]N	SVTYPE=BND;POS=108972463;STRANDS=+-:41;IMPRECISE;CIPOS=-50,223;CIEND=-362,11;CIPOS95=-9,9;CIEND95=-71,11;MATEID=18738_2;EVENT=18738;SU=41;PE=41;SR=0;ALG=PROD;AF=0.00303;NSAMP=51;MSQ=25.35;AN=16834;AC=51;NS=8438;AC_Hom=0;AC_Het=51;AC_Hemi=0;MAF=0.00302204;HWE=1;NFAM=47	SVTYPE=BND;POS=33157526;STRANDS=+-:41;IMPRECISE;CIPOS=-362,11;CIEND=-50,223;CIPOS95=-71,11;CIEND95=-9,9;MATEID=18738_1;EVENT=18738;SECONDARY;SU=41;PE=41;SR=0;ALG=PROD;AF=0.00303;NSAMP=51;MSQ=25.35;AN=16834;AC=51;NS=8438;AC_Hom=0;AC_Het=51;AC_Hemi=0;MAF=0.00302204;HWE=1;NFAM=47
12	108990120	108990129	12	108990221	108990230	111487	1189.79	+	-	BND	LOW	111487_1	N	N[12:108990227[	111487_2	N	]12:108990125]N	SVTYPE=BND;POS=108990125;STRANDS=+-:49;CIPOS=-5,4;CIEND=-5,4;CIPOS95=0,0;CIEND95=0,0;MATEID=111487_2;EVENT=111487;SU=49;PE=0;SR=49;ALG=PROD;AF=0.000297;NSAMP=5;MSQ=237.96;AN=16834;AC=5;NS=8438;AC_Hom=0;AC_Het=5;AC_Hemi=0;MAF=0.000296279;HWE=1;NFAM=5	SVTYPE=BND;POS=108990227;STRANDS=+-:49;CIPOS=-5,4;CIEND=-5,4;CIPOS95=0,0;CIEND95=0,0;MATEID=111487_1;EVENT=111487;SECONDARY;SU=49;PE=0;SR=49;ALG=PROD;AF=0.000297;NSAMP=5;MSQ=237.96;AN=16834;AC=5;NS=8438;AC_Hom=0;AC_Het=5;AC_Hemi=0;MAF=0.000296279;HWE=1;NFAM=5
12	109000801	109000818	12	109000935	109000952	111488	16.18	+	-	BND	LOW	111488_1	N	N[12:109000945[	111488_2	N	]12:109000810]N	SVTYPE=BND;POS=109000810;STRANDS=+-:4;CIPOS=-9,8;CIEND=-9,8;CIPOS95=0,0;CIEND95=0,0;MATEID=111488_2;EVENT=111488;SU=4;PE=0;SR=4;ALG=PROD;AF=5.94e-05;NSAMP=1;MSQ=14.98;AN=16834;AC=1;NS=8438;AC_Hom=0;AC_Het=1;AC_Hemi=0;MAF=5.92557e-05;HWE=1;NFAM=1	SVTYPE=BND;POS=109000945;STRANDS=+-:4;CIPOS=-9,8;CIEND=-9,8;CIPOS95=0,0;CIEND95=0,0;MATEID=111488_1;EVENT=111488;SECONDARY;SU=4;PE=0;SR=4;ALG=PROD;AF=5.94e-05;NSAMP=1;MSQ=14.98;AN=16834;AC=1;NS=8438;AC_Hom=0;AC_Het=1;AC_Hemi=0;MAF=5.92557e-05;HWE=1;NFAM=1
12	109017611	109017613	12	109017678	109017680	111489	23138.8	+	-	BND	LOW	111489_1	N	N[12:109017680[	111489_2	N	]12:109017612]N	SVTYPE=BND;POS=109017612;STRANDS=+-:545;CIPOS=-1,1;CIEND=-1,1;CIPOS95=0,0;CIEND95=0,0;MATEID=111489_2;EVENT=111489;SU=545;PE=3;SR=542;ALG=PROD;AF=0.03356;NSAMP=565;MSQ=40.45;AN=16834;AC=565;NS=8438;AC_Hom=0;AC_Het=565;AC_Hemi=0;MAF=0.0334795;HWE=0.000125018;NFAM=532	SVTYPE=BND;POS=109017680;STRANDS=+-:545;CIPOS=-1,1;CIEND=-1,1;CIPOS95=0,0;CIEND95=0,0;MATEID=111489_1;EVENT=111489;SECONDARY;SU=545;PE=3;SR=542;ALG=PROD;AF=0.03356;NSAMP=565;MSQ=40.45;AN=16834;AC=565;NS=8438;AC_Hom=0;AC_Het=565;AC_Hemi=0;MAF=0.0334795;HWE=0.000125018;NFAM=532
12	109019444	109020002	16	19263643	19263957	17723	300698.0	-	+	BND	LOW	17723_1	N	]16:19263673]N	17723_2	N	N[12:109019977[	SVTYPE=BND;POS=109019977;STRANDS=-+:13;IMPRECISE;CIPOS=-532,26;CIEND=-30,284;CIPOS95=-131,26;CIEND95=-30,30;MATEID=17723_2;EVENT=17723;SU=13;PE=13;SR=0;ALG=PROD;AF=0.2487;NSAMP=4187;MSQ=71.32;AN=16834;AC=4187;NS=8438;AC_Hom=0;AC_Het=4201;AC_Hemi=0;MAF=0.248933;HWE=0;NFAM=3868	SVTYPE=BND;POS=19263673;STRANDS=-+:13;IMPRECISE;CIPOS=-30,284;CIEND=-532,26;CIPOS95=-30,30;CIEND95=-131,26;MATEID=17723_1;EVENT=17723;SECONDARY;SU=13;PE=13;SR=0;ALG=PROD;AF=0.2487;NSAMP=4187;MSQ=71.32;AN=16834;AC=4187;NS=8438;AC_Hom=0;AC_Het=4201;AC_Hemi=0;MAF=0.248933;HWE=0;NFAM=3868
12	109019967	109019984	19	43658701	43658718	18450	174.36	-	-	BND	LOW	18450_1	N	[19:43658711[N	18450_2	N	[12:109019977[N	SVTYPE=BND;POS=109019977;STRANDS=--:4;CIPOS=-9,8;CIEND=-9,8;CIPOS95=0,0;CIEND95=0,0;MATEID=18450_2;EVENT=18450;SU=4;PE=0;SR=4;ALG=PROD;AF=0.0004752;NSAMP=8;MSQ=20.29;AN=16834;AC=8;NS=8438;AC_Hom=0;AC_Het=8;AC_Hemi=0;MAF=0.000474046;HWE=1;NFAM=8	SVTYPE=BND;POS=43658711;STRANDS=--:4;CIPOS=-9,8;CIEND=-9,8;CIPOS95=0,0;CIEND95=0,0;MATEID=18450_1;EVENT=18450;SECONDARY;SU=4;PE=0;SR=4;ALG=PROD;AF=0.0004752;NSAMP=8;MSQ=20.29;AN=16834;AC=8;NS=8438;AC_Hom=0;AC_Het=8;AC_Hemi=0;MAF=0.000474046;HWE=1;NFAM=8
12	109020878	109020897	12	109022047	109022065	260428	8452.97	-	+	BND	LOW	260428_1	N	]12:109022055]N	260428_2	N	N[12:109020889[	SVTYPE=BND;POS=109020889;STRANDS=-+:676;CIPOS=-10,9;CIEND=-8,10;CIPOS95=0,0;CIEND95=0,0;MATEID=260428_2;EVENT=260428;SU=676;PE=442;SR=234;ALG=PROD;AF=0.003921;NSAMP=43;MSQ=192.46;AN=16834;AC=66;NS=8438;AC_Hom=46;AC_Het=21;AC_Hemi=0;MAF=0.00397014;HWE=0;NFAM=42	SVTYPE=BND;POS=109022055;STRANDS=-+:676;CIPOS=-8,10;CIEND=-10,9;CIPOS95=0,0;CIEND95=0,0;MATEID=260428_1;EVENT=260428;SECONDARY;SU=676;PE=442;SR=234;ALG=PROD;AF=0.003921;NSAMP=43;MSQ=192.46;AN=16834;AC=66;NS=8438;AC_Hom=46;AC_Het=21;AC_Hemi=0;MAF=0.00397014;HWE=0;NFAM=42
12	109021126	109021146	12	109022032	109022052	111490	12118.8	+	-	BND	PASS	111490_1	N	N[12:109022043[	111490_2	N	]12:109021136]N	SVTYPE=BND;POS=109021136;STRANDS=+-:704;CIPOS=-10,10;CIEND=-10,10;CIPOS95=0,0;CIEND95=0,0;MATEID=111490_2;EVENT=111490;SU=704;PE=390;SR=314;ALG=PROD;AF=0.002554;NSAMP=43;MSQ=275.64;AN=16834;AC=43;NS=8438;AC_Hom=0;AC_Het=44;AC_Hemi=0;MAF=0.00260725;HWE=1;NFAM=42	SVTYPE=BND;POS=109022043;STRANDS=+-:704;CIPOS=-10,10;CIEND=-10,10;CIPOS95=0,0;CIEND95=0,0;MATEID=111490_1;EVENT=111490;SECONDARY;SU=704;PE=390;SR=314;ALG=PROD;AF=0.002554;NSAMP=43;MSQ=275.64;AN=16834;AC=43;NS=8438;AC_Hom=0;AC_Het=44;AC_Hemi=0;MAF=0.00260725;HWE=1;NFAM=42
12	109028275	109028331	12	109028711	109028764	111491	488.37	+	-	DEL	PASS	111491	N	<DEL>	.	.	.	SVTYPE=DEL;POS=109028302;SVLEN=-436;END=109028738;STRANDS=+-:14;CIPOS=-27,29;CIEND=-27,26;CIPOS95=0,0;CIEND95=0,0;SU=14;PE=6;SR=8;ALG=PROD;AF=0.0001188;NSAMP=2;MSQ=244.19;AN=16834;AC=2;NS=8438;AC_Hom=0;AC_Het=2;AC_Hemi=0;MAF=0.000118511;HWE=1;NFAM=2	.
12	109081537	109081579	12	109089363	109089403	260429	355.47	-	+	DUP	PASS	260429	N	<DUP>	.	.	.	SVTYPE=DUP;POS=109081559;SVLEN=7824;END=109089383;STRANDS=-+:52;CIPOS=-22,20;CIEND=-20,20;CIPOS95=0,0;CIEND95=0,0;SU=52;PE=30;SR=22;ALG=PROD;AF=0.0001188;NSAMP=2;MSQ=176.51;AN=16834;AC=2;NS=8438;AC_Hom=0;AC_Het=2;AC_Hemi=0;MAF=0.000118511;HWE=1;NFAM=2	.
12	109111859	109111874	14	106211949	106211966	17393	248.74	-	+	BND	LOW	17393_1	N	]14:106211956]N	17393_2	N	N[12:109111869[	SVTYPE=BND;POS=109111869;STRANDS=-+:11;CIPOS=-9,6;CIEND=-7,10;CIPOS95=0,0;CIEND95=0,0;MATEID=17393_2;EVENT=17393;SU=11;PE=7;SR=4;ALG=PROD;AF=5.94e-05;NSAMP=1;MSQ=248.73;AN=16834;AC=1;NS=8438;AC_Hom=0;AC_Het=1;AC_Hemi=0;MAF=5.92557e-05;HWE=1;NFAM=1	SVTYPE=BND;POS=106211956;STRANDS=-+:11;CIPOS=-7,10;CIEND=-9,6;CIPOS95=0,0;CIEND95=0,0;MATEID=17393_1;EVENT=17393;SECONDARY;SU=11;PE=7;SR=4;ALG=PROD;AF=5.94e-05;NSAMP=1;MSQ=248.73;AN=16834;AC=1;NS=8438;AC_Hom=0;AC_Het=1;AC_Hemi=0;MAF=5.92557e-05;HWE=1;NFAM=1
12	109112285	109112339	12	109113883	109113941	111492	623.26	+	-	DEL	PASS	111492	N	<DEL>	.	.	.	SVTYPE=DEL;POS=109112309;SVLEN=-1604;END=109113913;STRANDS=+-:24;IMPRECISE;CIPOS=-24,30;CIEND=-30,28;CIPOS95=-1,1;CIEND95=-1,1;SU=24;PE=22;SR=2;ALG=PROD;AF=0.0001188;NSAMP=2;MSQ=311.63;AN=16834;AC=2;NS=8438;AC_Hom=0;AC_Het=2;AC_Hemi=0;MAF=0.000118511;HWE=1;NFAM=2	.
12	109124515	109124572	12	109124685	109124742	111493	64.94	+	-	BND	LOW	111493_1	N	N[12:109124715[	111493_2	N	]12:109124544]N	SVTYPE=BND;POS=109124544;STRANDS=+-:8;CIPOS=-29,28;CIEND=-29,28;CIPOS95=0,0;CIEND95=0,0;MATEID=111493_2;EVENT=111493;SU=8;PE=0;SR=8;ALG=PROD;AF=0.000297;NSAMP=5;MSQ=10.9;AN=16834;AC=5;NS=8438;AC_Hom=0;AC_Het=5;AC_Hemi=0;MAF=0.000296279;HWE=1;NFAM=5	SVTYPE=BND;POS=109124715;STRANDS=+-:8;CIPOS=-29,28;CIEND=-29,28;CIPOS95=0,0;CIEND95=0,0;MATEID=111493_1;EVENT=111493;SECONDARY;SU=8;PE=0;SR=8;ALG=PROD;AF=0.000297;NSAMP=5;MSQ=10.9;AN=16834;AC=5;NS=8438;AC_Hom=0;AC_Het=5;AC_Hemi=0;MAF=0.000296279;HWE=1;NFAM=5
```
