## Supplementary File 2 for "Mapping and characterization of structural variation in 17,795 deeply sequenced human genomes": B37.callset.public.bedpe (part 109 of 152)

```
12	109140082	109140102	12	109140148	109140168	111494	203.9	+	-	BND	LOW	111494_1	N	N[12:109140159[	111494_2	N	]12:109140092]N	SVTYPE=BND;POS=109140092;STRANDS=+-:8;CIPOS=-10,10;CIEND=-10,10;CIPOS95=0,0;CIEND95=0,0;MATEID=111494_2;EVENT=111494;SU=8;PE=0;SR=8;ALG=PROD;AF=5.94e-05;NSAMP=1;MSQ=203.83;AN=16834;AC=1;NS=8438;AC_Hom=0;AC_Het=1;AC_Hemi=0;MAF=5.92557e-05;HWE=1;NFAM=1	SVTYPE=BND;POS=109140159;STRANDS=+-:8;CIPOS=-10,10;CIEND=-10,10;CIPOS95=0,0;CIEND95=0,0;MATEID=111494_1;EVENT=111494;SECONDARY;SU=8;PE=0;SR=8;ALG=PROD;AF=5.94e-05;NSAMP=1;MSQ=203.83;AN=16834;AC=1;NS=8438;AC_Hom=0;AC_Het=1;AC_Hemi=0;MAF=5.92557e-05;HWE=1;NFAM=1
12	109142434	109142449	12	117004739	117004758	260430	2271.28	-	+	BND	LOW	260430_1	N	]12:117004749]N	260430_2	N	N[12:109142440[	SVTYPE=BND;POS=109142440;STRANDS=-+:4;IMPRECISE;CIPOS=-5,10;CIEND=-10,9;CIPOS95=-1,1;CIEND95=-1,1;MATEID=260430_2;EVENT=260430;SU=4;PE=1;SR=3;ALG=PROD;AF=0.01372;NSAMP=204;MSQ=9.6;AN=16834;AC=231;NS=8438;AC_Hom=54;AC_Het=177;AC_Hemi=0;MAF=0.0136881;HWE=1.08436e-26;NFAM=201	SVTYPE=BND;POS=117004749;STRANDS=-+:4;IMPRECISE;CIPOS=-10,9;CIEND=-5,10;CIPOS95=-1,1;CIEND95=-1,1;MATEID=260430_1;EVENT=260430;SECONDARY;SU=4;PE=1;SR=3;ALG=PROD;AF=0.01372;NSAMP=204;MSQ=9.6;AN=16834;AC=231;NS=8438;AC_Hom=54;AC_Het=177;AC_Hemi=0;MAF=0.0136881;HWE=1.08436e-26;NFAM=201
12	109158737	109158739	12	109161879	109161884	260431	4453.17	-	+	BND	LOW	260431_1	N	]12:109161882]N	260431_2	N	N[12:109158740[	SVTYPE=BND;POS=109158740;STRANDS=-+:442;CIPOS=-2,0;CIEND=-3,2;CIPOS95=0,0;CIEND95=0,0;MATEID=260431_2;EVENT=260431;SU=442;PE=193;SR=249;ALG=PROD;AF=0.002079;NSAMP=34;MSQ=130.96;AN=16834;AC=35;NS=8438;AC_Hom=2;AC_Het=33;AC_Hemi=0;MAF=0.00207395;HWE=0.0347126;NFAM=22	SVTYPE=BND;POS=109161882;STRANDS=-+:442;CIPOS=-3,2;CIEND=-2,0;CIPOS95=0,0;CIEND95=0,0;MATEID=260431_1;EVENT=260431;SECONDARY;SU=442;PE=193;SR=249;ALG=PROD;AF=0.002079;NSAMP=34;MSQ=130.96;AN=16834;AC=35;NS=8438;AC_Hom=2;AC_Het=33;AC_Hemi=0;MAF=0.00207395;HWE=0.0347126;NFAM=22
12	109158864	109159208	12	109161755	109161874	111495	1281.02	+	-	BND	LOW	111495_1	N	N[12:109161861[	111495_2	N	]12:109158874]N	SVTYPE=BND;POS=109158874;STRANDS=+-:108;IMPRECISE;CIPOS=-10,334;CIEND=-105,14;CIPOS95=-10,46;CIEND95=-6,6;MATEID=111495_2;EVENT=111495;SU=108;PE=108;SR=0;ALG=PROD;AF=0.001069;NSAMP=18;MSQ=71.02;AN=16834;AC=18;NS=8438;AC_Hom=0;AC_Het=18;AC_Hemi=0;MAF=0.0010666;HWE=1;NFAM=14	SVTYPE=BND;POS=109161861;STRANDS=+-:108;IMPRECISE;CIPOS=-105,14;CIEND=-10,334;CIPOS95=-6,6;CIEND95=-10,46;MATEID=111495_1;EVENT=111495;SECONDARY;SU=108;PE=108;SR=0;ALG=PROD;AF=0.001069;NSAMP=18;MSQ=71.02;AN=16834;AC=18;NS=8438;AC_Hom=0;AC_Het=18;AC_Hemi=0;MAF=0.0010666;HWE=1;NFAM=14
12	109166933	109166950	12	109167732	109167739	111496	419.43	+	-	DEL	PASS	111496	N	<DEL>	.	.	.	SVTYPE=DEL;POS=109166940;SVLEN=-797;END=109167737;STRANDS=+-:18;CIPOS=-7,10;CIEND=-5,2;CIPOS95=0,0;CIEND95=0,0;SU=18;PE=10;SR=8;ALG=PROD;AF=5.94e-05;NSAMP=1;MSQ=419.43;AN=16834;AC=1;NS=8438;AC_Hom=0;AC_Het=1;AC_Hemi=0;MAF=5.92557e-05;HWE=1;NFAM=1	.
12	109167213	109167230	12	109167464	109167481	111497	211.4	+	-	BND	LOW	111497_1	N	N[12:109167474[	111497_2	N	]12:109167222]N	SVTYPE=BND;POS=109167222;STRANDS=+-:4;CIPOS=-9,8;CIEND=-9,8;CIPOS95=0,0;CIEND95=0,0;MATEID=111497_2;EVENT=111497;SU=4;PE=0;SR=4;ALG=PROD;AF=0.000297;NSAMP=5;MSQ=40.59;AN=16834;AC=5;NS=8438;AC_Hom=0;AC_Het=5;AC_Hemi=0;MAF=0.000296279;HWE=1;NFAM=5	SVTYPE=BND;POS=109167474;STRANDS=+-:4;CIPOS=-9,8;CIEND=-9,8;CIPOS95=0,0;CIEND95=0,0;MATEID=111497_1;EVENT=111497;SECONDARY;SU=4;PE=0;SR=4;ALG=PROD;AF=0.000297;NSAMP=5;MSQ=40.59;AN=16834;AC=5;NS=8438;AC_Hom=0;AC_Het=5;AC_Hemi=0;MAF=0.000296279;HWE=1;NFAM=5
12	109207464	109207473	12	109207953	109207970	111498	13.86	+	-	BND	LOW	111498_1	N	N[12:109207963[	111498_2	N	]12:109207464]N	SVTYPE=BND;POS=109207464;STRANDS=+-:4;IMPRECISE;CIPOS=0,9;CIEND=-9,8;CIPOS95=0,1;CIEND95=0,0;MATEID=111498_2;EVENT=111498;SU=4;PE=0;SR=4;ALG=PROD;AF=5.94e-05;NSAMP=1;MSQ=12.11;AN=16834;AC=1;NS=8438;AC_Hom=0;AC_Het=1;AC_Hemi=0;MAF=5.92557e-05;HWE=1;NFAM=1	SVTYPE=BND;POS=109207963;STRANDS=+-:4;IMPRECISE;CIPOS=-9,8;CIEND=0,9;CIPOS95=0,0;CIEND95=0,1;MATEID=111498_1;EVENT=111498;SECONDARY;SU=4;PE=0;SR=4;ALG=PROD;AF=5.94e-05;NSAMP=1;MSQ=12.11;AN=16834;AC=1;NS=8438;AC_Hom=0;AC_Het=1;AC_Hemi=0;MAF=5.92557e-05;HWE=1;NFAM=1
12	109208042	109208048	12	109208132	109208146	111499	272.9	+	-	BND	PASS	111499_1	N	N[12:109208137[	111499_2	N	]12:109208046]N	SVTYPE=BND;POS=109208046;STRANDS=+-:10;CIPOS=-4,2;CIEND=-4,10;CIPOS95=0,0;CIEND95=0,0;MATEID=111499_2;EVENT=111499;SU=10;PE=0;SR=10;ALG=PROD;AF=5.94e-05;NSAMP=1;MSQ=272.78;AN=16834;AC=1;NS=8438;AC_Hom=0;AC_Het=1;AC_Hemi=0;MAF=5.92557e-05;HWE=1;NFAM=1	SVTYPE=BND;POS=109208137;STRANDS=+-:10;CIPOS=-4,10;CIEND=-4,2;CIPOS95=0,0;CIEND95=0,0;MATEID=111499_1;EVENT=111499;SECONDARY;SU=10;PE=0;SR=10;ALG=PROD;AF=5.94e-05;NSAMP=1;MSQ=272.78;AN=16834;AC=1;NS=8438;AC_Hom=0;AC_Het=1;AC_Hemi=0;MAF=5.92557e-05;HWE=1;NFAM=1
12	109215884	109215902	12	109216247	109216264	111500	105.56	+	-	BND	LOW	111500_1	N	N[12:109216257[	111500_2	N	]12:109215893]N	SVTYPE=BND;POS=109215893;STRANDS=+-:4;IMPRECISE;CIPOS=-9,9;CIEND=-9,8;CIPOS95=0,1;CIEND95=0,0;MATEID=111500_2;EVENT=111500;SU=4;PE=0;SR=4;ALG=PROD;AF=0.0003564;NSAMP=6;MSQ=16.67;AN=16834;AC=6;NS=8438;AC_Hom=0;AC_Het=6;AC_Hemi=0;MAF=0.000355534;HWE=1;NFAM=6	SVTYPE=BND;POS=109216257;STRANDS=+-:4;IMPRECISE;CIPOS=-9,8;CIEND=-9,9;CIPOS95=0,0;CIEND95=0,1;MATEID=111500_1;EVENT=111500;SECONDARY;SU=4;PE=0;SR=4;ALG=PROD;AF=0.0003564;NSAMP=6;MSQ=16.67;AN=16834;AC=6;NS=8438;AC_Hom=0;AC_Het=6;AC_Hemi=0;MAF=0.000355534;HWE=1;NFAM=6
12	109217475	109217490	12	109217715	109217731	260432	105.31	-	+	BND	LOW	260432_1	N	]12:109217723]N	260432_2	N	N[12:109217485[	SVTYPE=BND;POS=109217485;STRANDS=-+:5;CIPOS=-9,6;CIEND=-8,8;CIPOS95=0,0;CIEND95=0,0;MATEID=260432_2;EVENT=260432;SU=5;PE=1;SR=4;ALG=PROD;AF=0.0001188;NSAMP=2;MSQ=51.82;AN=16834;AC=2;NS=8438;AC_Hom=0;AC_Het=2;AC_Hemi=0;MAF=0.000118511;HWE=1;NFAM=2	SVTYPE=BND;POS=109217723;STRANDS=-+:5;CIPOS=-8,8;CIEND=-9,6;CIPOS95=0,0;CIEND95=0,0;MATEID=260432_1;EVENT=260432;SECONDARY;SU=5;PE=1;SR=4;ALG=PROD;AF=0.0001188;NSAMP=2;MSQ=51.82;AN=16834;AC=2;NS=8438;AC_Hom=0;AC_Het=2;AC_Hemi=0;MAF=0.000118511;HWE=1;NFAM=2
12	109244160	109244177	12	109244279	109244296	111501	793.32	+	-	BND	LOW	111501_1	N	N[12:109244289[	111501_2	N	]12:109244169]N	SVTYPE=BND;POS=109244169;STRANDS=+-:4;CIPOS=-9,8;CIEND=-9,8;CIPOS95=0,0;CIEND95=0,0;MATEID=111501_2;EVENT=111501;SU=4;PE=0;SR=4;ALG=PROD;AF=0.002319;NSAMP=39;MSQ=11.36;AN=16820;AC=39;NS=8431;AC_Hom=0;AC_Het=39;AC_Hemi=0;MAF=0.00231289;HWE=1;NFAM=39	SVTYPE=BND;POS=109244289;STRANDS=+-:4;CIPOS=-9,8;CIEND=-9,8;CIPOS95=0,0;CIEND95=0,0;MATEID=111501_1;EVENT=111501;SECONDARY;SU=4;PE=0;SR=4;ALG=PROD;AF=0.002319;NSAMP=39;MSQ=11.36;AN=16820;AC=39;NS=8431;AC_Hom=0;AC_Het=39;AC_Hemi=0;MAF=0.00231289;HWE=1;NFAM=39
12	109251447	109251447	12	109251591	109251601	111502	63.37	+	-	BND	LOW	111502_1	N	N[12:109251598[	111502_2	N	]12:109251447]N	SVTYPE=BND;POS=109251447;STRANDS=+-:7;CIPOS=0,0;CIEND=-6,4;CIPOS95=0,0;CIEND95=0,0;MATEID=111502_2;EVENT=111502;SU=7;PE=0;SR=7;ALG=PROD;AF=0.0001189;NSAMP=2;MSQ=28.87;AN=16820;AC=2;NS=8431;AC_Hom=0;AC_Het=2;AC_Hemi=0;MAF=0.00011861;HWE=1;NFAM=2	SVTYPE=BND;POS=109251598;STRANDS=+-:7;CIPOS=-6,4;CIEND=0,0;CIPOS95=0,0;CIEND95=0,0;MATEID=111502_1;EVENT=111502;SECONDARY;SU=7;PE=0;SR=7;ALG=PROD;AF=0.0001189;NSAMP=2;MSQ=28.87;AN=16820;AC=2;NS=8431;AC_Hom=0;AC_Het=2;AC_Hemi=0;MAF=0.00011861;HWE=1;NFAM=2
12	109253613	109253667	12	109253766	109253820	111503	2810.05	+	-	BND	LOW	111503_1	N	N[12:109253795[	111503_2	N	]12:109253638]N	SVTYPE=BND;POS=109253638;STRANDS=+-:8;IMPRECISE;CIPOS=-25,29;CIEND=-28,26;CIPOS95=-5,5;CIEND95=-1,1;MATEID=111503_2;EVENT=111503;SU=8;PE=0;SR=8;ALG=PROD;AF=0.01053;NSAMP=177;MSQ=11.65;AN=16808;AC=177;NS=8425;AC_Hom=0;AC_Het=177;AC_Hemi=0;MAF=0.0105045;HWE=1;NFAM=176	SVTYPE=BND;POS=109253795;STRANDS=+-:8;IMPRECISE;CIPOS=-28,26;CIEND=-25,29;CIPOS95=-1,1;CIEND95=-5,5;MATEID=111503_1;EVENT=111503;SECONDARY;SU=8;PE=0;SR=8;ALG=PROD;AF=0.01053;NSAMP=177;MSQ=11.65;AN=16808;AC=177;NS=8425;AC_Hom=0;AC_Het=177;AC_Hemi=0;MAF=0.0105045;HWE=1;NFAM=176
12	109253738	109253759	14	77259697	77259754	17315	2138.83	+	-	BND	LOW	17315_1	N	N[14:77259726[	17315_2	N	]12:109253746]N	SVTYPE=BND;POS=109253746;STRANDS=+-:22;IMPRECISE;CIPOS=-8,13;CIEND=-28,29;CIPOS95=-2,2;CIEND95=-1,1;MATEID=17315_2;EVENT=17315;SU=22;PE=16;SR=6;ALG=PROD;AF=0.006726;NSAMP=113;MSQ=16.15;RETAINED;AN=16800;AC=113;NS=8421;AC_Hom=0;AC_Het=113;AC_Hemi=0;MAF=0.00670942;HWE=1;NFAM=101	SVTYPE=BND;POS=77259726;STRANDS=+-:22;IMPRECISE;CIPOS=-28,29;CIEND=-8,13;CIPOS95=-1,1;CIEND95=-2,2;MATEID=17315_1;EVENT=17315;SECONDARY;SU=22;PE=16;SR=6;ALG=PROD;AF=0.006726;NSAMP=113;MSQ=16.15;RETAINED;AN=16800;AC=113;NS=8421;AC_Hom=0;AC_Het=113;AC_Hemi=0;MAF=0.00670942;HWE=1;NFAM=101
12	109253775	109253851	14	72971403	72971501	17299	1751.79	+	+	BND	LOW	17299_1	N	N]14:72971452]	17299_2	N	N]12:109253805]	SVTYPE=BND;POS=109253805;STRANDS=++:44;IMPRECISE;CIPOS=-30,46;CIEND=-49,49;CIPOS95=-2,2;CIEND95=0,0;MATEID=17299_2;EVENT=17299;SU=44;PE=40;SR=4;ALG=PROD;AF=0.003624;NSAMP=61;MSQ=27.97;AN=16834;AC=61;NS=8438;AC_Hom=0;AC_Het=61;AC_Hemi=0;MAF=0.0036146;HWE=1;NFAM=61	SVTYPE=BND;POS=72971452;STRANDS=++:44;IMPRECISE;CIPOS=-49,49;CIEND=-30,46;CIPOS95=0,0;CIEND95=-2,2;MATEID=17299_1;EVENT=17299;SECONDARY;SU=44;PE=40;SR=4;ALG=PROD;AF=0.003624;NSAMP=61;MSQ=27.97;AN=16834;AC=61;NS=8438;AC_Hom=0;AC_Het=61;AC_Hemi=0;MAF=0.0036146;HWE=1;NFAM=61
12	109253793	109254297	13	109180928	109181342	16958	931.32	+	+	BND	LOW	16958_1	N	N]13:109180938]	16958_2	N	N]12:109253803]	SVTYPE=BND;POS=109253803;STRANDS=++:4;IMPRECISE;CIPOS=-10,494;CIEND=-10,404;CIPOS95=-1,172;CIEND95=-2,142;MATEID=16958_2;EVENT=16958;SU=4;PE=4;SR=0;ALG=PROD;AF=0.003327;NSAMP=56;MSQ=13.63;AN=16832;AC=56;NS=8437;AC_Hom=0;AC_Het=56;AC_Hemi=0;MAF=0.00331872;HWE=1;NFAM=55	SVTYPE=BND;POS=109180938;STRANDS=++:4;IMPRECISE;CIPOS=-10,404;CIEND=-10,494;CIPOS95=-2,142;CIEND95=-1,172;MATEID=16958_1;EVENT=16958;SECONDARY;SU=4;PE=4;SR=0;ALG=PROD;AF=0.003327;NSAMP=56;MSQ=13.63;AN=16832;AC=56;NS=8437;AC_Hom=0;AC_Het=56;AC_Hemi=0;MAF=0.00331872;HWE=1;NFAM=55
12	109266072	109266075	12	109266646	109266650	111504	14720.6	+	-	BND	PASS	111504_1	N	N[12:109266650[	111504_2	N	]12:109266074]N	SVTYPE=BND;POS=109266074;STRANDS=+-:592;CIPOS=-2,1;CIEND=-3,1;CIPOS95=0,0;CIEND95=0,0;MATEID=111504_2;EVENT=111504;SU=592;PE=382;SR=210;ALG=PROD;AF=0.001901;NSAMP=31;MSQ=474.86;AN=16834;AC=32;NS=8438;AC_Hom=2;AC_Het=30;AC_Hemi=0;MAF=0.00189618;HWE=0.0290165;NFAM=30	SVTYPE=BND;POS=109266650;STRANDS=+-:592;CIPOS=-3,1;CIEND=-2,1;CIPOS95=0,0;CIEND95=0,0;MATEID=111504_1;EVENT=111504;SECONDARY;SU=592;PE=382;SR=210;ALG=PROD;AF=0.001901;NSAMP=31;MSQ=474.86;AN=16834;AC=32;NS=8438;AC_Hom=2;AC_Het=30;AC_Hemi=0;MAF=0.00189618;HWE=0.0290165;NFAM=30
12	109274363	109274363	12	109274450	109274450	111505	56611.3	+	-	BND	LOW	111505_1	N	N[12:109274451[	111505_2	N	]12:109274363]N	SVTYPE=BND;POS=109274363;STRANDS=+-:1616;CIPOS=0,0;CIEND=0,0;CIPOS95=0,0;CIEND95=0,0;MATEID=111505_2;EVENT=111505;SU=1616;PE=3;SR=1613;ALG=PROD;AF=0.01847;NSAMP=301;MSQ=188.08;AN=16834;AC=311;NS=8438;AC_Hom=20;AC_Het=291;AC_Hemi=0;MAF=0.0184285;HWE=0.000563467;NFAM=294	SVTYPE=BND;POS=109274451;STRANDS=+-:1616;CIPOS=0,0;CIEND=0,0;CIPOS95=0,0;CIEND95=0,0;MATEID=111505_1;EVENT=111505;SECONDARY;SU=1616;PE=3;SR=1613;ALG=PROD;AF=0.01847;NSAMP=301;MSQ=188.08;AN=16834;AC=311;NS=8438;AC_Hom=20;AC_Het=291;AC_Hemi=0;MAF=0.0184285;HWE=0.000563467;NFAM=294
12	109274943	109274998	12	109275226	109275279	111506	501.05	+	-	BND	LOW	111506_1	N	N[12:109275255[	111506_2	N	]12:109274968]N	SVTYPE=BND;POS=109274968;STRANDS=+-:39;IMPRECISE;CIPOS=-25,30;CIEND=-28,25;CIPOS95=-1,1;CIEND95=-2,2;MATEID=111506_2;EVENT=111506;SU=39;PE=0;SR=39;ALG=PROD;AF=0.001544;NSAMP=26;MSQ=17.98;AN=16834;AC=26;NS=8438;AC_Hom=0;AC_Het=26;AC_Hemi=0;MAF=0.00154065;HWE=1;NFAM=26	SVTYPE=BND;POS=109275255;STRANDS=+-:39;IMPRECISE;CIPOS=-28,25;CIEND=-25,30;CIPOS95=-2,2;CIEND95=-1,1;MATEID=111506_1;EVENT=111506;SECONDARY;SU=39;PE=0;SR=39;ALG=PROD;AF=0.001544;NSAMP=26;MSQ=17.98;AN=16834;AC=26;NS=8438;AC_Hom=0;AC_Het=26;AC_Hemi=0;MAF=0.00154065;HWE=1;NFAM=26
12	109289037	109289051	12	109289302	109289316	111507	21.12	+	-	BND	LOW	111507_1	N	N[12:109289308[	111507_2	N	]12:109289044]N	SVTYPE=BND;POS=109289044;STRANDS=+-:4;IMPRECISE;CIPOS=-7,7;CIEND=-5,9;CIPOS95=-2,3;CIEND95=0,1;MATEID=111507_2;EVENT=111507;SU=4;PE=0;SR=4;ALG=PROD;AF=5.94e-05;NSAMP=1;MSQ=6.83;AN=16834;AC=1;NS=8438;AC_Hom=0;AC_Het=1;AC_Hemi=0;MAF=5.92557e-05;HWE=1;NFAM=1	SVTYPE=BND;POS=109289308;STRANDS=+-:4;IMPRECISE;CIPOS=-5,9;CIEND=-7,7;CIPOS95=0,1;CIEND95=-2,3;MATEID=111507_1;EVENT=111507;SECONDARY;SU=4;PE=0;SR=4;ALG=PROD;AF=5.94e-05;NSAMP=1;MSQ=6.83;AN=16834;AC=1;NS=8438;AC_Hom=0;AC_Het=1;AC_Hemi=0;MAF=5.92557e-05;HWE=1;NFAM=1
12	109289197	109289217	12	109289501	109289521	111508	486.48	+	-	BND	LOW	111508_1	N	N[12:109289512[	111508_2	N	]12:109289207]N	SVTYPE=BND;POS=109289207;STRANDS=+-:5;CIPOS=-10,10;CIEND=-10,10;CIPOS95=0,0;CIEND95=0,0;MATEID=111508_2;EVENT=111508;SU=5;PE=0;SR=5;ALG=PROD;AF=0.001723;NSAMP=29;MSQ=15.28;AN=16834;AC=29;NS=8438;AC_Hom=0;AC_Het=29;AC_Hemi=0;MAF=0.00171842;HWE=1;NFAM=29	SVTYPE=BND;POS=109289512;STRANDS=+-:5;CIPOS=-10,10;CIEND=-10,10;CIPOS95=0,0;CIEND95=0,0;MATEID=111508_1;EVENT=111508;SECONDARY;SU=5;PE=0;SR=5;ALG=PROD;AF=0.001723;NSAMP=29;MSQ=15.28;AN=16834;AC=29;NS=8438;AC_Hom=0;AC_Het=29;AC_Hemi=0;MAF=0.00171842;HWE=1;NFAM=29
12	109289662	109289673	12	109289741	109289745	111509	49.98	+	-	BND	LOW	111509_1	N	N[12:109289742[	111509_2	N	]12:109289668]N	SVTYPE=BND;POS=109289668;STRANDS=+-:7;CIPOS=-6,5;CIEND=0,4;CIPOS95=0,0;CIEND95=0,0;MATEID=111509_2;EVENT=111509;SU=7;PE=0;SR=7;ALG=PROD;AF=5.94e-05;NSAMP=1;MSQ=47.9;AN=16834;AC=1;NS=8438;AC_Hom=0;AC_Het=1;AC_Hemi=0;MAF=5.92557e-05;HWE=1;NFAM=1	SVTYPE=BND;POS=109289742;STRANDS=+-:7;CIPOS=0,4;CIEND=-6,5;CIPOS95=0,0;CIEND95=0,0;MATEID=111509_1;EVENT=111509;SECONDARY;SU=7;PE=0;SR=7;ALG=PROD;AF=5.94e-05;NSAMP=1;MSQ=47.9;AN=16834;AC=1;NS=8438;AC_Hom=0;AC_Het=1;AC_Hemi=0;MAF=5.92557e-05;HWE=1;NFAM=1
12	109296302	109296345	12	109298053	109298112	111510	602.15	+	-	DEL	PASS	111510	N	<DEL>	.	.	.	SVTYPE=DEL;POS=109296325;SVLEN=-1758;END=109298083;STRANDS=+-:35;IMPRECISE;CIPOS=-23,20;CIEND=-30,29;CIPOS95=-3,3;CIEND95=-1,1;SU=35;PE=33;SR=2;ALG=PROD;AF=0.0001782;NSAMP=3;MSQ=200.72;AN=16834;AC=3;NS=8438;AC_Hom=0;AC_Het=3;AC_Hemi=0;MAF=0.000177767;HWE=1;NFAM=3	.
12	109297054	109297071	16	55005957	55005974	17786	12390.2	-	-	BND	LOW	17786_1	N	[16:55005967[N	17786_2	N	[12:109297064[N	SVTYPE=BND;POS=109297064;STRANDS=--:4;CIPOS=-9,8;CIEND=-9,8;CIPOS95=0,0;CIEND95=0,0;MATEID=17786_2;EVENT=17786;SU=4;PE=0;SR=4;ALG=PROD;AF=0.03071;NSAMP=517;MSQ=22.68;AN=16834;AC=517;NS=8438;AC_Hom=0;AC_Het=519;AC_Hemi=0;MAF=0.0307537;HWE=0.000653023;NFAM=501	SVTYPE=BND;POS=55005967;STRANDS=--:4;CIPOS=-9,8;CIEND=-9,8;CIPOS95=0,0;CIEND95=0,0;MATEID=17786_1;EVENT=17786;SECONDARY;SU=4;PE=0;SR=4;ALG=PROD;AF=0.03071;NSAMP=517;MSQ=22.68;AN=16834;AC=517;NS=8438;AC_Hom=0;AC_Het=519;AC_Hemi=0;MAF=0.0307537;HWE=0.000653023;NFAM=501
12	109312806	109312823	12	109313118	109313135	111511	454.81	+	-	BND	LOW	111511_1	N	N[12:109313128[	111511_2	N	]12:109312815]N	SVTYPE=BND;POS=109312815;STRANDS=+-:4;CIPOS=-9,8;CIEND=-9,8;CIPOS95=0,0;CIEND95=0,0;MATEID=111511_2;EVENT=111511;SU=4;PE=0;SR=4;ALG=PROD;AF=0.001366;NSAMP=23;MSQ=17.62;AN=16834;AC=23;NS=8438;AC_Hom=0;AC_Het=23;AC_Hemi=0;MAF=0.00136288;HWE=1;NFAM=23	SVTYPE=BND;POS=109313128;STRANDS=+-:4;CIPOS=-9,8;CIEND=-9,8;CIPOS95=0,0;CIEND95=0,0;MATEID=111511_1;EVENT=111511;SECONDARY;SU=4;PE=0;SR=4;ALG=PROD;AF=0.001366;NSAMP=23;MSQ=17.62;AN=16834;AC=23;NS=8438;AC_Hom=0;AC_Het=23;AC_Hemi=0;MAF=0.00136288;HWE=1;NFAM=23
12	109313108	109313137	12	109313343	109313400	111512	215.81	+	-	BND	LOW	111512_1	N	N[12:109313373[	111512_2	N	]12:109313109]N	SVTYPE=BND;POS=109313109;STRANDS=+-:8;IMPRECISE;CIPOS=-1,28;CIEND=-29,28;CIPOS95=-1,28;CIEND95=0,0;MATEID=111512_2;EVENT=111512;SU=8;PE=0;SR=8;ALG=PROD;AF=0.000594;NSAMP=10;MSQ=20.3;RETAINED;AN=16834;AC=10;NS=8438;AC_Hom=0;AC_Het=10;AC_Hemi=0;MAF=0.000592557;HWE=1;NFAM=10	SVTYPE=BND;POS=109313373;STRANDS=+-:8;IMPRECISE;CIPOS=-29,28;CIEND=-1,28;CIPOS95=0,0;CIEND95=-1,28;MATEID=111512_1;EVENT=111512;SECONDARY;SU=8;PE=0;SR=8;ALG=PROD;AF=0.000594;NSAMP=10;MSQ=20.3;RETAINED;AN=16834;AC=10;NS=8438;AC_Hom=0;AC_Het=10;AC_Hemi=0;MAF=0.000592557;HWE=1;NFAM=10
12	109325377	109325426	12	109325485	109325534	111514	877.93	+	-	DEL	PASS	111514	N	<DEL>	.	.	.	SVTYPE=DEL;POS=109325402;SVLEN=-108;END=109325510;STRANDS=+-:11;CIPOS=-25,24;CIEND=-25,24;CIPOS95=0,0;CIEND95=0,0;SU=11;PE=0;SR=11;ALG=PROD;AF=0.0002376;NSAMP=4;MSQ=219.49;AN=16834;AC=4;NS=8438;AC_Hom=0;AC_Het=4;AC_Hemi=0;MAF=0.000237023;HWE=1;NFAM=3	.
12	109423201	109423487	17	25774266	25774641	17954	516130.0	-	-	BND	LOW	17954_1	N	[17:25774612[N	17954_2	N	[12:109423471[N	SVTYPE=BND;POS=109423471;STRANDS=--:17;IMPRECISE;CIPOS=-269,17;CIEND=-345,30;CIPOS95=-89,17;CIEND95=-144,30;MATEID=17954_2;EVENT=17954;SU=17;PE=17;SR=0;ALG=PROD;AF=0.4103;NSAMP=6907;MSQ=74.4;AN=16834;AC=6907;NS=8438;AC_Hom=0;AC_Het=6927;AC_Hemi=0;MAF=0.410465;HWE=0;NFAM=6052	SVTYPE=BND;POS=25774612;STRANDS=--:17;IMPRECISE;CIPOS=-345,30;CIEND=-269,17;CIPOS95=-144,30;CIEND95=-89,17;MATEID=17954_1;EVENT=17954;SECONDARY;SU=17;PE=17;SR=0;ALG=PROD;AF=0.4103;NSAMP=6907;MSQ=74.4;AN=16834;AC=6907;NS=8438;AC_Hom=0;AC_Het=6927;AC_Hemi=0;MAF=0.410465;HWE=0;NFAM=6052
12	109423351	109423487	19	58598720	58599084	18504	489889.0	-	-	BND	LOW	18504_1	N	[19:58599079[N	18504_2	N	[12:109423471[N	SVTYPE=BND;POS=109423471;STRANDS=--:33;IMPRECISE;CIPOS=-119,17;CIEND=-358,6;CIPOS95=-20,17;CIEND95=-89,6;MATEID=18504_2;EVENT=18504;SU=33;PE=33;SR=0;ALG=PROD;AF=0.4284;NSAMP=7211;MSQ=67.65;AN=16834;AC=7211;NS=8438;AC_Hom=0;AC_Het=7228;AC_Hemi=0;MAF=0.428301;HWE=0;NFAM=6320	SVTYPE=BND;POS=58599079;STRANDS=--:33;IMPRECISE;CIPOS=-358,6;CIEND=-119,17;CIPOS95=-89,6;CIEND95=-20,17;MATEID=18504_1;EVENT=18504;SECONDARY;SU=33;PE=33;SR=0;ALG=PROD;AF=0.4284;NSAMP=7211;MSQ=67.65;AN=16834;AC=7211;NS=8438;AC_Hom=0;AC_Het=7228;AC_Hemi=0;MAF=0.428301;HWE=0;NFAM=6320
12	109447773	109447790	12	132597929	132597946	297400	14.98	-	-	BND	LOW	297400_1	N	[12:132597939[N	297400_2	N	[12:109447783[N	SVTYPE=BND;POS=109447783;STRANDS=--:4;CIPOS=-9,8;CIEND=-9,8;CIPOS95=0,0;CIEND95=0,0;MATEID=297400_2;EVENT=297400;SU=4;PE=0;SR=4;ALG=PROD;AF=5.94e-05;NSAMP=1;MSQ=14.98;AN=16834;AC=1;NS=8438;AC_Hom=0;AC_Het=1;AC_Hemi=0;MAF=5.92557e-05;HWE=1;NFAM=1	SVTYPE=BND;POS=132597939;STRANDS=--:4;CIPOS=-9,8;CIEND=-9,8;CIPOS95=0,0;CIEND95=0,0;MATEID=297400_1;EVENT=297400;SECONDARY;SU=4;PE=0;SR=4;ALG=PROD;AF=5.94e-05;NSAMP=1;MSQ=14.98;AN=16834;AC=1;NS=8438;AC_Hom=0;AC_Het=1;AC_Hemi=0;MAF=5.92557e-05;HWE=1;NFAM=1
12	109461968	109462168	20	35270442	35270572	18598	33865.9	-	-	BND	LOW	18598_1	N	[20:35270568[N	18598_2	N	[12:109462169[N	SVTYPE=BND;POS=109462169;STRANDS=--:1296;IMPRECISE;CIPOS=-200,0;CIEND=-125,5;CIPOS95=-14,0;CIEND95=-1,1;MATEID=18598_2;EVENT=18598;SU=1296;PE=1296;SR=0;ALG=PROD;AF=0.07004;NSAMP=1179;MSQ=27.96;AN=16834;AC=1179;NS=8438;AC_Hom=0;AC_Het=1181;AC_Hemi=0;MAF=0.069981;HWE=8.00338e-20;NFAM=1094	SVTYPE=BND;POS=35270568;STRANDS=--:1296;IMPRECISE;CIPOS=-125,5;CIEND=-200,0;CIPOS95=-1,1;CIEND95=-14,0;MATEID=18598_1;EVENT=18598;SECONDARY;SU=1296;PE=1296;SR=0;ALG=PROD;AF=0.07004;NSAMP=1179;MSQ=27.96;AN=16834;AC=1179;NS=8438;AC_Hom=0;AC_Het=1181;AC_Hemi=0;MAF=0.069981;HWE=8.00338e-20;NFAM=1094
12	109488939	109488996	12	109489298	109489351	111515	71.61	+	-	BND	LOW	111515_1	N	N[12:109489327[	111515_2	N	]12:109488968]N	SVTYPE=BND;POS=109488968;STRANDS=+-:12;CIPOS=-29,28;CIEND=-28,25;CIPOS95=0,0;CIEND95=0,0;MATEID=111515_2;EVENT=111515;SU=12;PE=0;SR=12;ALG=PROD;AF=0.0002376;NSAMP=4;MSQ=15.12;AN=16834;AC=4;NS=8438;AC_Hom=0;AC_Het=4;AC_Hemi=0;MAF=0.000237023;HWE=1;NFAM=4	SVTYPE=BND;POS=109489327;STRANDS=+-:12;CIPOS=-28,25;CIEND=-29,28;CIPOS95=0,0;CIEND95=0,0;MATEID=111515_1;EVENT=111515;SECONDARY;SU=12;PE=0;SR=12;ALG=PROD;AF=0.0002376;NSAMP=4;MSQ=15.12;AN=16834;AC=4;NS=8438;AC_Hom=0;AC_Het=4;AC_Hemi=0;MAF=0.000237023;HWE=1;NFAM=4
12	109493171	109493230	16	73981336	73981392	17667	365.58	+	+	BND	LOW	17667_1	N	N]16:73981362]	17667_2	N	N]12:109493201]	SVTYPE=BND;POS=109493201;STRANDS=++:10;CIPOS=-30,29;CIEND=-26,30;CIPOS95=0,0;CIEND95=0,0;MATEID=17667_2;EVENT=17667;SU=10;PE=5;SR=5;ALG=PROD;AF=0.0006536;NSAMP=11;MSQ=31.15;AN=16830;AC=11;NS=8436;AC_Hom=0;AC_Het=11;AC_Hemi=0;MAF=0.000651968;HWE=1;NFAM=11	SVTYPE=BND;POS=73981362;STRANDS=++:10;CIPOS=-26,30;CIEND=-30,29;CIPOS95=0,0;CIEND95=0,0;MATEID=17667_1;EVENT=17667;SECONDARY;SU=10;PE=5;SR=5;ALG=PROD;AF=0.0006536;NSAMP=11;MSQ=31.15;AN=16830;AC=11;NS=8436;AC_Hom=0;AC_Het=11;AC_Hemi=0;MAF=0.000651968;HWE=1;NFAM=11
12	109501491	109501511	12	109596418	109596433	260433	80.66	-	+	DUP	PASS	260433	N	<DUP>	.	.	.	SVTYPE=DUP;POS=109501501;SVLEN=94922;END=109596423;STRANDS=-+:11;IMPRECISE;CIPOS=-10,10;CIEND=-5,10;CIPOS95=-1,1;CIEND95=-1,1;SU=11;PE=9;SR=2;ALG=PROD;AF=5.94e-05;NSAMP=1;MSQ=80.17;AN=16834;AC=1;NS=8438;AC_Hom=0;AC_Het=1;AC_Hemi=0;MAF=5.92557e-05;HWE=1;NFAM=1	.
12	109544440	109544727	15	34888344	34888802	17433	149112.0	-	-	BND	LOW	17433_1	N	[15:34888794[N	17433_2	N	[12:109544698[N	SVTYPE=BND;POS=109544698;STRANDS=--:33;IMPRECISE;CIPOS=-257,30;CIEND=-449,9;CIPOS95=-39,30;CIEND95=-95,9;MATEID=17433_2;EVENT=17433;SU=33;PE=33;SR=0;ALG=PROD;AF=0.2429;NSAMP=4087;MSQ=36.05;AN=16834;AC=4089;NS=8438;AC_Hom=4;AC_Het=4094;AC_Hemi=0;MAF=0.24283;HWE=0;NFAM=3618	SVTYPE=BND;POS=34888794;STRANDS=--:33;IMPRECISE;CIPOS=-449,9;CIEND=-257,30;CIPOS95=-95,9;CIEND95=-39,30;MATEID=17433_1;EVENT=17433;SECONDARY;SU=33;PE=33;SR=0;ALG=PROD;AF=0.2429;NSAMP=4087;MSQ=36.05;AN=16834;AC=4089;NS=8438;AC_Hom=4;AC_Het=4094;AC_Hemi=0;MAF=0.24283;HWE=0;NFAM=3618
12	109544620	109544676	12	109546359	109546419	111516	1597.47	+	-	DEL	PASS	111516	N	<DEL>	.	.	.	SVTYPE=DEL;POS=109544648;SVLEN=-1741;END=109546389;STRANDS=+-:68;CIPOS=-28,28;CIEND=-30,30;CIPOS95=0,0;CIEND95=0,0;SU=68;PE=45;SR=23;ALG=PROD;AF=0.0003564;NSAMP=6;MSQ=266.25;AN=16834;AC=6;NS=8438;AC_Hom=0;AC_Het=6;AC_Hemi=0;MAF=0.000355534;HWE=1;NFAM=6	.
12	109544651	109545092	X	144356495	144356982	19295	17.57	+	+	BND	LOW	19295_1	N	N]X:144356505]	19295_2	N	N]12:109544661]	SVTYPE=BND;POS=109544661;STRANDS=++:4;IMPRECISE;CIPOS=-10,431;CIEND=-10,477;CIPOS95=-1,138;CIEND95=0,165;MATEID=19295_2;EVENT=19295;SU=4;PE=4;SR=0;ALG=PROD;AF=5.94e-05;NSAMP=1;MSQ=11.99;AN=16834;AC=1;NS=8438;AC_Hom=0;AC_Het=1;AC_Hemi=0;MAF=5.92557e-05;HWE=1;NFAM=1	SVTYPE=BND;POS=144356505;STRANDS=++:4;IMPRECISE;CIPOS=-10,477;CIEND=-10,431;CIPOS95=0,165;CIEND95=-1,138;MATEID=19295_1;EVENT=19295;SECONDARY;SU=4;PE=4;SR=0;ALG=PROD;AF=5.94e-05;NSAMP=1;MSQ=11.99;AN=16834;AC=1;NS=8438;AC_Hom=0;AC_Het=1;AC_Hemi=0;MAF=5.92557e-05;HWE=1;NFAM=1
12	109544684	109544784	X	83269943	83270039	19150	291.22	+	+	BND	LOW	19150_1	N	N]X:83269989]	19150_2	N	N]12:109544734]	SVTYPE=BND;POS=109544734;STRANDS=++:4;IMPRECISE;CIPOS=-50,50;CIEND=-46,50;CIPOS95=-1,1;CIEND95=-1,1;MATEID=19150_2;EVENT=19150;SU=4;PE=2;SR=2;ALG=PROD;AF=0.001188;NSAMP=20;MSQ=11.42;AN=16834;AC=20;NS=8438;AC_Hom=0;AC_Het=20;AC_Hemi=0;MAF=0.00118511;HWE=1;NFAM=20	SVTYPE=BND;POS=83269989;STRANDS=++:4;IMPRECISE;CIPOS=-46,50;CIEND=-50,50;CIPOS95=-1,1;CIEND95=-1,1;MATEID=19150_1;EVENT=19150;SECONDARY;SU=4;PE=2;SR=2;ALG=PROD;AF=0.001188;NSAMP=20;MSQ=11.42;AN=16834;AC=20;NS=8438;AC_Hom=0;AC_Het=20;AC_Hemi=0;MAF=0.00118511;HWE=1;NFAM=20
12	109544687	109544707	15	43055279	43055299	17450	188970.0	-	-	BND	LOW	17450_1	N	[15:43055290[N	17450_2	N	[12:109544698[N	SVTYPE=BND;POS=109544698;STRANDS=--:17;CIPOS=-10,10;CIEND=-10,10;CIPOS95=0,0;CIEND95=0,0;MATEID=17450_2;EVENT=17450;SU=17;PE=0;SR=17;ALG=PROD;AF=0.2768;NSAMP=4659;MSQ=40.1;AN=16834;AC=4659;NS=8438;AC_Hom=0;AC_Het=4671;AC_Hemi=0;MAF=0.276784;HWE=0;NFAM=4125	SVTYPE=BND;POS=43055290;STRANDS=--:17;CIPOS=-10,10;CIEND=-10,10;CIPOS95=0,0;CIEND95=0,0;MATEID=17450_1;EVENT=17450;SECONDARY;SU=17;PE=0;SR=17;ALG=PROD;AF=0.2768;NSAMP=4659;MSQ=40.1;AN=16834;AC=4659;NS=8438;AC_Hom=0;AC_Het=4671;AC_Hemi=0;MAF=0.276784;HWE=0;NFAM=4125
12	109544688	109544705	19	14036853	14036865	18319	4456.17	-	+	BND	LOW	18319_1	N	]19:14036857]N	18319_2	N	N[12:109544703[	SVTYPE=BND;POS=109544703;STRANDS=-+:77;CIPOS=-14,3;CIEND=-4,8;CIPOS95=0,0;CIEND95=0,0;MATEID=18319_2;EVENT=18319;SU=77;PE=32;SR=45;ALG=PROD;AF=0.01533;NSAMP=232;MSQ=18.43;AN=16834;AC=258;NS=8438;AC_Hom=52;AC_Het=206;AC_Hemi=0;MAF=0.015288;HWE=1.41938e-22;NFAM=228	SVTYPE=BND;POS=14036857;STRANDS=-+:77;CIPOS=-4,8;CIEND=-14,3;CIPOS95=0,0;CIEND95=0,0;MATEID=18319_1;EVENT=18319;SECONDARY;SU=77;PE=32;SR=45;ALG=PROD;AF=0.01533;NSAMP=232;MSQ=18.43;AN=16834;AC=258;NS=8438;AC_Hom=52;AC_Het=206;AC_Hemi=0;MAF=0.015288;HWE=1.41938e-22;NFAM=228
12	109557048	109557062	12	109558957	109558971	111517	4384.74	+	-	DEL	PASS	111517	N	<DEL>	.	.	.	SVTYPE=DEL;POS=109557052;SVLEN=-1915;END=109558967;STRANDS=+-:152;CIPOS=-4,10;CIEND=-10,4;CIPOS95=0,0;CIEND95=0,0;SU=152;PE=122;SR=30;ALG=PROD;AF=0.000594;NSAMP=10;MSQ=438.47;AN=16834;AC=10;NS=8438;AC_Hom=0;AC_Het=10;AC_Hemi=0;MAF=0.000592557;HWE=1;NFAM=9	.
12	109582296	109582637	12	119856226	119856740	260434	5504.99	-	+	BND	LOW	260434_1	N	]12:119856236]N	260434_2	N	N[12:109582628[	SVTYPE=BND;POS=109582628;STRANDS=-+:4;IMPRECISE;CIPOS=-331,10;CIEND=-10,504;CIPOS95=-169,1;CIEND95=0,177;MATEID=260434_2;EVENT=260434;SU=4;PE=4;SR=0;ALG=PROD;AF=0.02525;NSAMP=425;MSQ=10.8;AN=16834;AC=425;NS=8438;AC_Hom=0;AC_Het=426;AC_Hemi=0;MAF=0.0252429;HWE=0.00685084;NFAM=392	SVTYPE=BND;POS=119856236;STRANDS=-+:4;IMPRECISE;CIPOS=-10,504;CIEND=-331,10;CIPOS95=0,177;CIEND95=-169,1;MATEID=260434_1;EVENT=260434;SECONDARY;SU=4;PE=4;SR=0;ALG=PROD;AF=0.02525;NSAMP=425;MSQ=10.8;AN=16834;AC=425;NS=8438;AC_Hom=0;AC_Het=426;AC_Hemi=0;MAF=0.0252429;HWE=0.00685084;NFAM=392
12	109647576	109647958	20	33685280	33685402	18593	10355.3	-	-	BND	LOW	18593_1	N	[20:33685353[N	18593_2	N	[12:109647909[N	SVTYPE=BND;POS=109647909;STRANDS=--:18;IMPRECISE;CIPOS=-332,50;CIEND=-72,50;CIPOS95=-89,50;CIEND95=-12,12;MATEID=18593_2;EVENT=18593;SU=18;PE=18;SR=0;ALG=PROD;AF=0.02293;NSAMP=386;MSQ=25.67;AN=16832;AC=386;NS=8437;AC_Hom=0;AC_Het=388;AC_Hemi=0;MAF=0.022994;HWE=0.0242473;NFAM=367	SVTYPE=BND;POS=33685353;STRANDS=--:18;IMPRECISE;CIPOS=-72,50;CIEND=-332,50;CIPOS95=-12,12;CIEND95=-89,50;MATEID=18593_1;EVENT=18593;SECONDARY;SU=18;PE=18;SR=0;ALG=PROD;AF=0.02293;NSAMP=386;MSQ=25.67;AN=16832;AC=386;NS=8437;AC_Hom=0;AC_Het=388;AC_Hemi=0;MAF=0.022994;HWE=0.0242473;NFAM=367
12	109647985	109648604	20	33684907	33685564	18591	35442.4	+	+	BND	LOW	18591_1	N	N]20:33685163]	18591_2	N	N]12:109648079]	SVTYPE=BND;POS=109648079;STRANDS=++:480,--:9;IMPRECISE;CIPOS=-94,525;CIEND=-256,401;CIPOS95=-94,111;CIEND95=-131,131;MATEID=18591_2;EVENT=18591;SU=489;PE=488;SR=1;ALG=SUM;AF=0.05738;NSAMP=966;MSQ=35.89;RETAINED;AN=16834;AC=966;NS=8438;AC_Hom=0;AC_Het=969;AC_Hemi=0;MAF=0.0574188;HWE=2.26554e-13;NFAM=893	SVTYPE=BND;POS=33685163;STRANDS=++:480,--:9;IMPRECISE;CIPOS=-256,401;CIEND=-94,525;CIPOS95=-131,131;CIEND95=-94,111;MATEID=18591_1;EVENT=18591;SECONDARY;SU=489;PE=488;SR=1;ALG=SUM;AF=0.05738;NSAMP=966;MSQ=35.89;RETAINED;AN=16834;AC=966;NS=8438;AC_Hom=0;AC_Het=969;AC_Hemi=0;MAF=0.0574188;HWE=2.26554e-13;NFAM=893
12	109648052	109648069	12	109648180	109648197	111518	25438.6	+	-	BND	LOW	111518_1	N	N[12:109648190[	111518_2	N	]12:109648061]N	SVTYPE=BND;POS=109648061;STRANDS=+-:43;CIPOS=-9,8;CIEND=-9,8;CIPOS95=0,0;CIEND95=0,0;MATEID=111518_2;EVENT=111518;SU=43;PE=0;SR=43;ALG=PROD;AF=0.036;NSAMP=606;MSQ=41.05;AN=16834;AC=606;NS=8438;AC_Hom=0;AC_Het=608;AC_Hemi=0;MAF=0.0360275;HWE=2.40174e-05;NFAM=567	SVTYPE=BND;POS=109648190;STRANDS=+-:43;CIPOS=-9,8;CIEND=-9,8;CIPOS95=0,0;CIEND95=0,0;MATEID=111518_1;EVENT=111518;SECONDARY;SU=43;PE=0;SR=43;ALG=PROD;AF=0.036;NSAMP=606;MSQ=41.05;AN=16834;AC=606;NS=8438;AC_Hom=0;AC_Het=608;AC_Hemi=0;MAF=0.0360275;HWE=2.40174e-05;NFAM=567
12	109648070	109648070	14	96048930	96048931	17367	542730.0	+	-	BND	LOW	17367_1	N	N[14:96048932[	17367_2	N	]12:109648070]N	SVTYPE=BND;POS=109648070;STRANDS=+-:3747;CIPOS=0,0;CIEND=-1,0;CIPOS95=0,0;CIEND95=0,0;MATEID=17367_2;EVENT=17367;SU=3747;PE=2617;SR=1130;ALG=PROD;AF=0.2779;NSAMP=4632;MSQ=116.75;AN=16834;AC=4679;NS=8438;AC_Hom=94;AC_Het=4595;AC_Hemi=0;MAF=0.27785;HWE=0;NFAM=4037	SVTYPE=BND;POS=96048932;STRANDS=+-:3747;CIPOS=-1,0;CIEND=0,0;CIPOS95=0,0;CIEND95=0,0;MATEID=17367_1;EVENT=17367;SECONDARY;SU=3747;PE=2617;SR=1130;ALG=PROD;AF=0.2779;NSAMP=4632;MSQ=116.75;AN=16834;AC=4679;NS=8438;AC_Hom=94;AC_Het=4595;AC_Hemi=0;MAF=0.27785;HWE=0;NFAM=4037
12	109648180	109648200	X	102892200	102892220	19194	142.71	-	+	BND	LOW	19194_1	N	]X:102892210]N	19194_2	N	N[12:109648191[	SVTYPE=BND;POS=109648191;STRANDS=-+:5;CIPOS=-10,10;CIEND=-10,10;CIPOS95=0,0;CIEND95=0,0;MATEID=19194_2;EVENT=19194;SU=5;PE=0;SR=5;ALG=PROD;AF=0.0001782;NSAMP=3;MSQ=45.17;AN=16834;AC=3;NS=8438;AC_Hom=0;AC_Het=3;AC_Hemi=0;MAF=0.000177767;HWE=1;NFAM=2	SVTYPE=BND;POS=102892210;STRANDS=-+:5;CIPOS=-10,10;CIEND=-10,10;CIPOS95=0,0;CIEND95=0,0;MATEID=19194_1;EVENT=19194;SECONDARY;SU=5;PE=0;SR=5;ALG=PROD;AF=0.0001782;NSAMP=3;MSQ=45.17;AN=16834;AC=3;NS=8438;AC_Hom=0;AC_Het=3;AC_Hemi=0;MAF=0.000177767;HWE=1;NFAM=2
12	109651688	109651703	12	109653840	109653860	111519	398.58	+	-	DEL	PASS	111519	N	<DEL>	.	.	.	SVTYPE=DEL;POS=109651693;SVLEN=-2157;END=109653850;STRANDS=+-:15;IMPRECISE;CIPOS=-5,10;CIEND=-10,10;CIPOS95=-1,1;CIEND95=-1,0;SU=15;PE=13;SR=2;ALG=PROD;AF=5.94e-05;NSAMP=1;MSQ=398.58;AN=16834;AC=1;NS=8438;AC_Hom=0;AC_Het=1;AC_Hemi=0;MAF=5.92557e-05;HWE=1;NFAM=1	.
12	109659349	109659398	12	109659676	109659736	111520	2086.15	+	-	DEL	PASS	111520	N	<DEL>	.	.	.	SVTYPE=DEL;POS=109659374;SVLEN=-332;END=109659706;STRANDS=+-:24;CIPOS=-25,24;CIEND=-30,30;CIPOS95=0,0;CIEND95=0,0;SU=24;PE=16;SR=8;ALG=PROD;AF=0.0002376;NSAMP=4;MSQ=521.53;AN=16834;AC=4;NS=8438;AC_Hom=0;AC_Het=4;AC_Hemi=0;MAF=0.000237023;HWE=1;NFAM=4	.
12	109666062	109666073	12	109666174	109666185	111521	848.09	+	-	BND	LOW	111521_1	N	N[12:109666181[	111521_2	N	]12:109666068]N	SVTYPE=BND;POS=109666068;STRANDS=+-:32;CIPOS=-6,5;CIEND=-6,5;CIPOS95=0,0;CIEND95=0,0;MATEID=111521_2;EVENT=111521;SU=32;PE=0;SR=32;ALG=PROD;AF=0.0003564;NSAMP=6;MSQ=141.34;AN=16834;AC=6;NS=8438;AC_Hom=0;AC_Het=6;AC_Hemi=0;MAF=0.000355534;HWE=1;NFAM=4	SVTYPE=BND;POS=109666181;STRANDS=+-:32;CIPOS=-6,5;CIEND=-6,5;CIPOS95=0,0;CIEND95=0,0;MATEID=111521_1;EVENT=111521;SECONDARY;SU=32;PE=0;SR=32;ALG=PROD;AF=0.0003564;NSAMP=6;MSQ=141.34;AN=16834;AC=6;NS=8438;AC_Hom=0;AC_Het=6;AC_Hemi=0;MAF=0.000355534;HWE=1;NFAM=4
12	109676195	109676212	12	109676365	109676382	111522	143.98	+	-	DEL	PASS	111522	N	<DEL>	.	.	.	SVTYPE=DEL;POS=109676204;SVLEN=-170;END=109676374;STRANDS=+-:4;CIPOS=-9,8;CIEND=-9,8;CIPOS95=0,0;CIEND95=0,0;SU=4;PE=0;SR=4;ALG=PROD;AF=5.94e-05;NSAMP=1;MSQ=140.77;AN=16834;AC=1;NS=8438;AC_Hom=0;AC_Het=1;AC_Hemi=0;MAF=5.92557e-05;HWE=1;NFAM=1	.
12	109676649	109676666	12	109676958	109676975	111523	51.74	+	-	BND	LOW	111523_1	N	N[12:109676968[	111523_2	N	]12:109676658]N	SVTYPE=BND;POS=109676658;STRANDS=+-:4;IMPRECISE;CIPOS=-9,8;CIEND=-9,8;CIPOS95=0,1;CIEND95=0,0;MATEID=111523_2;EVENT=111523;SU=4;PE=0;SR=4;ALG=PROD;AF=0.0001782;NSAMP=3;MSQ=14.25;AN=16834;AC=3;NS=8438;AC_Hom=0;AC_Het=3;AC_Hemi=0;MAF=0.000177767;HWE=1;NFAM=3	SVTYPE=BND;POS=109676968;STRANDS=+-:4;IMPRECISE;CIPOS=-9,8;CIEND=-9,8;CIPOS95=0,0;CIEND95=0,1;MATEID=111523_1;EVENT=111523;SECONDARY;SU=4;PE=0;SR=4;ALG=PROD;AF=0.0001782;NSAMP=3;MSQ=14.25;AN=16834;AC=3;NS=8438;AC_Hom=0;AC_Het=3;AC_Hemi=0;MAF=0.000177767;HWE=1;NFAM=3
12	109681654	109681710	13	86942057	86942116	17129	907.15	-	+	BND	LOW	17129_1	N	]13:86942086]N	17129_2	N	N[12:109681683[	SVTYPE=BND;POS=109681683;STRANDS=-+:21;CIPOS=-28,28;CIEND=-29,30;CIPOS95=0,0;CIEND95=0,0;MATEID=17129_2;EVENT=17129;SU=21;PE=0;SR=21;ALG=PROD;AF=0.002376;NSAMP=40;MSQ=21.91;AN=16834;AC=40;NS=8438;AC_Hom=0;AC_Het=40;AC_Hemi=0;MAF=0.00237023;HWE=1;NFAM=36	SVTYPE=BND;POS=86942086;STRANDS=-+:21;CIPOS=-29,30;CIEND=-28,28;CIPOS95=0,0;CIEND95=0,0;MATEID=17129_1;EVENT=17129;SECONDARY;SU=21;PE=0;SR=21;ALG=PROD;AF=0.002376;NSAMP=40;MSQ=21.91;AN=16834;AC=40;NS=8438;AC_Hom=0;AC_Het=40;AC_Hemi=0;MAF=0.00237023;HWE=1;NFAM=36
12	109695343	109695363	12	109695408	109695428	111524	185.92	+	-	BND	LOW	111524_1	N	N[12:109695419[	111524_2	N	]12:109695353]N	SVTYPE=BND;POS=109695353;STRANDS=+-:8;CIPOS=-10,10;CIEND=-10,10;CIPOS95=0,0;CIEND95=0,0;MATEID=111524_2;EVENT=111524;SU=8;PE=0;SR=8;ALG=PROD;AF=5.94e-05;NSAMP=1;MSQ=185.86;AN=16834;AC=1;NS=8438;AC_Hom=0;AC_Het=1;AC_Hemi=0;MAF=5.92557e-05;HWE=1;NFAM=1	SVTYPE=BND;POS=109695419;STRANDS=+-:8;CIPOS=-10,10;CIEND=-10,10;CIPOS95=0,0;CIEND95=0,0;MATEID=111524_1;EVENT=111524;SECONDARY;SU=8;PE=0;SR=8;ALG=PROD;AF=5.94e-05;NSAMP=1;MSQ=185.86;AN=16834;AC=1;NS=8438;AC_Hom=0;AC_Het=1;AC_Hemi=0;MAF=5.92557e-05;HWE=1;NFAM=1
12	109699553	109699683	12	109701155	109701175	297401	9.36	+	+	INV	LOW	297401	N	<INV>	.	.	.	SVTYPE=INV;POS=109699563;SVLEN=1602;END=109701165;STRANDS=++:3,--:1;IMPRECISE;CIPOS=-10,120;CIEND=-10,10;CIPOS95=-2,87;CIEND95=-3,3;SU=4;PE=4;SR=0;ALG=PROD;AF=5.94e-05;NSAMP=1;MSQ=9.36;AN=16834;AC=1;NS=8438;AC_Hom=0;AC_Het=1;AC_Hemi=0;MAF=5.92557e-05;HWE=1;NFAM=1	.
12	109700706	109700803	14	27232567	27232664	17187	29363.6	-	+	BND	LOW	17187_1	N	]14:27232616]N	17187_2	N	N[12:109700756[	SVTYPE=BND;POS=109700756;STRANDS=-+:25;CIPOS=-49,48;CIEND=-49,48;CIPOS95=0,0;CIEND95=0,0;MATEID=17187_2;EVENT=17187;SU=25;PE=0;SR=25;ALG=PROD;AF=0.06514;NSAMP=1091;MSQ=26;AN=16826;AC=1096;NS=8434;AC_Hom=10;AC_Het=1087;AC_Hemi=0;MAF=0.0650344;HWE=6.75418e-11;NFAM=976	SVTYPE=BND;POS=27232616;STRANDS=-+:25;CIPOS=-49,48;CIEND=-49,48;CIPOS95=0,0;CIEND95=0,0;MATEID=17187_1;EVENT=17187;SECONDARY;SU=25;PE=0;SR=25;ALG=PROD;AF=0.06514;NSAMP=1091;MSQ=26;AN=16826;AC=1096;NS=8434;AC_Hom=10;AC_Het=1087;AC_Hemi=0;MAF=0.0650344;HWE=6.75418e-11;NFAM=976
12	109722317	109722374	12	109722499	109722539	111525	115.46	+	-	BND	LOW	111525_1	N	N[12:109722520[	111525_2	N	]12:109722346]N	SVTYPE=BND;POS=109722346;STRANDS=+-:8;CIPOS=-29,28;CIEND=-20,20;CIPOS95=0,0;CIEND95=0,0;MATEID=111525_2;EVENT=111525;SU=8;PE=0;SR=8;ALG=PROD;AF=0.000297;NSAMP=5;MSQ=22.1;AN=16834;AC=5;NS=8438;AC_Hom=0;AC_Het=5;AC_Hemi=0;MAF=0.000296279;HWE=1;NFAM=5	SVTYPE=BND;POS=109722520;STRANDS=+-:8;CIPOS=-20,20;CIEND=-29,28;CIPOS95=0,0;CIEND95=0,0;MATEID=111525_1;EVENT=111525;SECONDARY;SU=8;PE=0;SR=8;ALG=PROD;AF=0.000297;NSAMP=5;MSQ=22.1;AN=16834;AC=5;NS=8438;AC_Hom=0;AC_Het=5;AC_Hemi=0;MAF=0.000296279;HWE=1;NFAM=5
12	109722336	109722356	12	109722642	109722662	111526	60.96	+	-	BND	LOW	111526_1	N	N[12:109722653[	111526_2	N	]12:109722346]N	SVTYPE=BND;POS=109722346;STRANDS=+-:5;CIPOS=-10,10;CIEND=-10,10;CIPOS95=0,0;CIEND95=0,0;MATEID=111526_2;EVENT=111526;SU=5;PE=0;SR=5;ALG=PROD;AF=0.0001188;NSAMP=2;MSQ=29.85;AN=16834;AC=2;NS=8438;AC_Hom=0;AC_Het=2;AC_Hemi=0;MAF=0.000118511;HWE=1;NFAM=2	SVTYPE=BND;POS=109722653;STRANDS=+-:5;CIPOS=-10,10;CIEND=-10,10;CIPOS95=0,0;CIEND95=0,0;MATEID=111526_1;EVENT=111526;SECONDARY;SU=5;PE=0;SR=5;ALG=PROD;AF=0.0001188;NSAMP=2;MSQ=29.85;AN=16834;AC=2;NS=8438;AC_Hom=0;AC_Het=2;AC_Hemi=0;MAF=0.000118511;HWE=1;NFAM=2
12	109723040	109723057	13	76277867	76277884	17118	145.23	-	+	BND	LOW	17118_1	N	]13:76277876]N	17118_2	N	N[12:109723050[	SVTYPE=BND;POS=109723050;STRANDS=-+:24;CIPOS=-9,8;CIEND=-9,8;CIPOS95=0,0;CIEND95=0,0;MATEID=17118_2;EVENT=17118;SU=24;PE=0;SR=24;ALG=PROD;AF=0.000297;NSAMP=5;MSQ=28;AN=16834;AC=5;NS=8438;AC_Hom=0;AC_Het=5;AC_Hemi=0;MAF=0.000296279;HWE=1;NFAM=5	SVTYPE=BND;POS=76277876;STRANDS=-+:24;CIPOS=-9,8;CIEND=-9,8;CIPOS95=0,0;CIEND95=0,0;MATEID=17118_1;EVENT=17118;SECONDARY;SU=24;PE=0;SR=24;ALG=PROD;AF=0.000297;NSAMP=5;MSQ=28;AN=16834;AC=5;NS=8438;AC_Hom=0;AC_Het=5;AC_Hemi=0;MAF=0.000296279;HWE=1;NFAM=5
12	109764727	109764737	12	109765939	109765950	111527	206.81	+	-	DEL	PASS	111527	N	<DEL>	.	.	.	SVTYPE=DEL;POS=109764733;SVLEN=-1213;END=109765946;STRANDS=+-:11;IMPRECISE;CIPOS=-6,4;CIEND=-7,4;CIPOS95=-1,0;CIEND95=0,0;SU=11;PE=6;SR=5;ALG=PROD;AF=5.94e-05;NSAMP=1;MSQ=206.77;AN=16834;AC=1;NS=8438;AC_Hom=0;AC_Het=1;AC_Hemi=0;MAF=5.92557e-05;HWE=1;NFAM=1	.
12	109780000	109780017	12	109780369	109780386	111528	48.65	+	-	BND	LOW	111528_1	N	N[12:109780379[	111528_2	N	]12:109780009]N	SVTYPE=BND;POS=109780009;STRANDS=+-:4;CIPOS=-9,8;CIEND=-9,8;CIPOS95=0,0;CIEND95=0,0;MATEID=111528_2;EVENT=111528;SU=4;PE=0;SR=4;ALG=PROD;AF=0.0001188;NSAMP=2;MSQ=22.86;AN=16834;AC=2;NS=8438;AC_Hom=0;AC_Het=2;AC_Hemi=0;MAF=0.000118511;HWE=1;NFAM=2	SVTYPE=BND;POS=109780379;STRANDS=+-:4;CIPOS=-9,8;CIEND=-9,8;CIPOS95=0,0;CIEND95=0,0;MATEID=111528_1;EVENT=111528;SECONDARY;SU=4;PE=0;SR=4;ALG=PROD;AF=0.0001188;NSAMP=2;MSQ=22.86;AN=16834;AC=2;NS=8438;AC_Hom=0;AC_Het=2;AC_Hemi=0;MAF=0.000118511;HWE=1;NFAM=2
12	109782835	109782886	12	109782884	109782935	111529	602.26	+	-	BND	LOW	111529_1	N	N[12:109782911[	111529_2	N	]12:109782861]N	SVTYPE=BND;POS=109782861;STRANDS=+-:19;CIPOS=-26,25;CIEND=-26,25;CIPOS95=0,0;CIEND95=0,0;MATEID=111529_2;EVENT=111529;SU=19;PE=0;SR=19;ALG=PROD;AF=0.000297;NSAMP=5;MSQ=120.43;AN=16834;AC=5;NS=8438;AC_Hom=0;AC_Het=5;AC_Hemi=0;MAF=0.000296279;HWE=1;NFAM=4	SVTYPE=BND;POS=109782911;STRANDS=+-:19;CIPOS=-26,25;CIEND=-26,25;CIPOS95=0,0;CIEND95=0,0;MATEID=111529_1;EVENT=111529;SECONDARY;SU=19;PE=0;SR=19;ALG=PROD;AF=0.000297;NSAMP=5;MSQ=120.43;AN=16834;AC=5;NS=8438;AC_Hom=0;AC_Het=5;AC_Hemi=0;MAF=0.000296279;HWE=1;NFAM=4
12	109815621	109815638	12	109820593	109820596	111530	1831.63	+	-	DEL	PASS	111530	N	<DEL>	.	.	.	SVTYPE=DEL;POS=109815628;SVLEN=-4968;END=109820596;STRANDS=+-:51;CIPOS=-7,10;CIEND=-3,0;CIPOS95=0,0;CIEND95=0,0;SU=51;PE=42;SR=9;ALG=PROD;AF=0.0001188;NSAMP=1;MSQ=1831.63;AN=16834;AC=2;NS=8438;AC_Hom=2;AC_Het=0;AC_Hemi=0;MAF=0.000118511;HWE=5.92593e-05;NFAM=1	.
12	109833900	109833920	14	86639966	86639986	17338	14.92	+	+	BND	LOW	17338_1	N	N]14:86639976]	17338_2	N	N]12:109833910]	SVTYPE=BND;POS=109833910;STRANDS=++:5;CIPOS=-10,10;CIEND=-10,10;CIPOS95=0,0;CIEND95=0,0;MATEID=17338_2;EVENT=17338;SU=5;PE=0;SR=5;ALG=PROD;AF=5.94e-05;NSAMP=1;MSQ=14.92;AN=16834;AC=1;NS=8438;AC_Hom=0;AC_Het=1;AC_Hemi=0;MAF=5.92557e-05;HWE=1;NFAM=1	SVTYPE=BND;POS=86639976;STRANDS=++:5;CIPOS=-10,10;CIEND=-10,10;CIPOS95=0,0;CIEND95=0,0;MATEID=17338_1;EVENT=17338;SECONDARY;SU=5;PE=0;SR=5;ALG=PROD;AF=5.94e-05;NSAMP=1;MSQ=14.92;AN=16834;AC=1;NS=8438;AC_Hom=0;AC_Het=1;AC_Hemi=0;MAF=5.92557e-05;HWE=1;NFAM=1
12	109837373	109837388	12	111260544	111260560	297402	536.6	+	+	INV	LOW	297402	N	<INV>	.	.	.	SVTYPE=INV;POS=109837378;SVLEN=1423176;END=111260554;STRANDS=++:8,--:13;IMPRECISE;CIPOS=-5,10;CIEND=-10,6;CIPOS95=-2,3;CIEND95=-1,2;SU=21;PE=20;SR=1;ALG=PROD;AF=5.94e-05;NSAMP=1;MSQ=536.6;AN=16834;AC=1;NS=8438;AC_Hom=0;AC_Het=1;AC_Hemi=0;MAF=5.92557e-05;HWE=1;NFAM=1	.
12	109842232	109842252	12	109844240	109844258	260435	89.69	-	+	DUP	PASS	260435	N	<DUP>	.	.	.	SVTYPE=DUP;POS=109842242;SVLEN=2006;END=109844248;STRANDS=-+:11;IMPRECISE;CIPOS=-10,10;CIEND=-8,10;CIPOS95=-1,0;CIEND95=-1,1;SU=11;PE=8;SR=3;ALG=PROD;AF=5.94e-05;NSAMP=1;MSQ=87.61;AN=16834;AC=1;NS=8438;AC_Hom=0;AC_Het=1;AC_Hemi=0;MAF=5.92557e-05;HWE=1;NFAM=1	.
12	109844282	109844299	15	78489252	78489269	17552	275.45	-	+	BND	LOW	17552_1	N	]15:78489261]N	17552_2	N	N[12:109844292[	SVTYPE=BND;POS=109844292;STRANDS=-+:4;CIPOS=-9,8;CIEND=-9,8;CIPOS95=0,0;CIEND95=0,0;MATEID=17552_2;EVENT=17552;SU=4;PE=0;SR=4;ALG=PROD;AF=0.0008317;NSAMP=14;MSQ=17.3;AN=16834;AC=14;NS=8438;AC_Hom=0;AC_Het=14;AC_Hemi=0;MAF=0.00082958;HWE=1;NFAM=14	SVTYPE=BND;POS=78489261;STRANDS=-+:4;CIPOS=-9,8;CIEND=-9,8;CIPOS95=0,0;CIEND95=0,0;MATEID=17552_1;EVENT=17552;SECONDARY;SU=4;PE=0;SR=4;ALG=PROD;AF=0.0008317;NSAMP=14;MSQ=17.3;AN=16834;AC=14;NS=8438;AC_Hom=0;AC_Het=14;AC_Hemi=0;MAF=0.00082958;HWE=1;NFAM=14
12	109847987	109848004	12	109848141	109848158	111531	5.6	+	-	BND	LOW	111531_1	N	N[12:109848151[	111531_2	N	]12:109847996]N	SVTYPE=BND;POS=109847996;STRANDS=+-:4;CIPOS=-9,8;CIEND=-9,8;CIPOS95=0,0;CIEND95=0,0;MATEID=111531_2;EVENT=111531;SU=4;PE=0;SR=4;ALG=PROD;AF=5.94e-05;NSAMP=1;MSQ=4.6;AN=16834;AC=1;NS=8438;AC_Hom=0;AC_Het=1;AC_Hemi=0;MAF=5.92557e-05;HWE=1;NFAM=1	SVTYPE=BND;POS=109848151;STRANDS=+-:4;CIPOS=-9,8;CIEND=-9,8;CIPOS95=0,0;CIEND95=0,0;MATEID=111531_1;EVENT=111531;SECONDARY;SU=4;PE=0;SR=4;ALG=PROD;AF=5.94e-05;NSAMP=1;MSQ=4.6;AN=16834;AC=1;NS=8438;AC_Hom=0;AC_Het=1;AC_Hemi=0;MAF=5.92557e-05;HWE=1;NFAM=1
12	109851551	109851803	12	109852014	109852137	111532	203.57	+	-	DEL	PASS	111532	N	<DEL>	.	.	.	SVTYPE=DEL;POS=109851561;SVLEN=-566;END=109852127;STRANDS=+-:12;IMPRECISE;CIPOS=-10,242;CIEND=-113,10;CIPOS95=-2,53;CIEND95=-49,2;SU=12;PE=12;SR=0;ALG=PROD;AF=5.94e-05;NSAMP=1;MSQ=203.57;AN=16834;AC=1;NS=8438;AC_Hom=0;AC_Het=1;AC_Hemi=0;MAF=5.92557e-05;HWE=1;NFAM=1	.
12	109854670	109854687	12	109854821	109854821	111533	8.29	+	-	BND	LOW	111533_1	N	N[12:109854822[	111533_2	N	]12:109854679]N	SVTYPE=BND;POS=109854679;STRANDS=+-:4;IMPRECISE;CIPOS=-9,8;CIEND=0,0;CIPOS95=0,0;CIEND95=0,1;MATEID=111533_2;EVENT=111533;SU=4;PE=0;SR=4;ALG=PROD;AF=5.94e-05;NSAMP=1;MSQ=6.78;AN=16834;AC=1;NS=8438;AC_Hom=0;AC_Het=1;AC_Hemi=0;MAF=5.92557e-05;HWE=1;NFAM=1	SVTYPE=BND;POS=109854822;STRANDS=+-:4;IMPRECISE;CIPOS=0,0;CIEND=-9,8;CIPOS95=0,1;CIEND95=0,0;MATEID=111533_1;EVENT=111533;SECONDARY;SU=4;PE=0;SR=4;ALG=PROD;AF=5.94e-05;NSAMP=1;MSQ=6.78;AN=16834;AC=1;NS=8438;AC_Hom=0;AC_Het=1;AC_Hemi=0;MAF=5.92557e-05;HWE=1;NFAM=1
12	109873568	109873588	12	109873684	109873704	111534	113.85	+	-	DEL	PASS	111534	N	<DEL>	.	.	.	SVTYPE=DEL;POS=109873578;SVLEN=-116;END=109873694;STRANDS=+-:5;CIPOS=-10,10;CIEND=-10,10;CIPOS95=0,0;CIEND95=0,0;SU=5;PE=0;SR=5;ALG=PROD;AF=5.94e-05;NSAMP=1;MSQ=113.84;AN=16834;AC=1;NS=8438;AC_Hom=0;AC_Het=1;AC_Hemi=0;MAF=5.92557e-05;HWE=1;NFAM=1	.
12	109880643	109881195	15	34385915	34386707	17432	11652.8	-	-	BND	LOW	17432_1	N	[15:34385966[N	17432_2	N	[12:109880911[N	SVTYPE=BND;POS=109880911;STRANDS=--:14,++:18;IMPRECISE;CIPOS=-267,285;CIEND=-50,742;CIPOS95=-187,187;CIEND95=-50,212;MATEID=17432_2;EVENT=17432;SU=32;PE=19;SR=13;ALG=SUM;AF=0.02643;NSAMP=445;MSQ=25.17;AN=16834;AC=445;NS=8438;AC_Hom=0;AC_Het=445;AC_Hemi=0;MAF=0.0263688;HWE=0.00463026;NFAM=427	SVTYPE=BND;POS=34385966;STRANDS=--:14,++:18;IMPRECISE;CIPOS=-50,742;CIEND=-267,285;CIPOS95=-50,212;CIEND95=-187,187;MATEID=17432_1;EVENT=17432;SECONDARY;SU=32;PE=19;SR=13;ALG=SUM;AF=0.02643;NSAMP=445;MSQ=25.17;AN=16834;AC=445;NS=8438;AC_Hom=0;AC_Het=445;AC_Hemi=0;MAF=0.0263688;HWE=0.00463026;NFAM=427
12	109880738	109881164	17	7000426	7001077	17887	782.33	+	-	BND	LOW	17887_1	N	N[17:7001028[	17887_2	N	]12:109880827]N	SVTYPE=BND;POS=109880827;STRANDS=-+:8,+-:15;IMPRECISE;CIPOS=-89,337;CIEND=-601,50;CIPOS95=-83,83;CIEND95=-205,50;MATEID=17887_2;EVENT=17887;SU=23;PE=17;SR=6;ALG=SUM;AF=0.001723;NSAMP=29;MSQ=26.67;AN=16834;AC=29;NS=8438;AC_Hom=0;AC_Het=29;AC_Hemi=0;MAF=0.00171842;HWE=1;NFAM=29	SVTYPE=BND;POS=7001028;STRANDS=-+:8,+-:15;IMPRECISE;CIPOS=-601,50;CIEND=-89,337;CIPOS95=-205,50;CIEND95=-83,83;MATEID=17887_1;EVENT=17887;SECONDARY;SU=23;PE=17;SR=6;ALG=SUM;AF=0.001723;NSAMP=29;MSQ=26.67;AN=16834;AC=29;NS=8438;AC_Hom=0;AC_Het=29;AC_Hemi=0;MAF=0.00171842;HWE=1;NFAM=29
12	109880797	109880854	17	7001000	7001056	17888	1902.82	-	+	BND	LOW	17888_1	N	]17:7001028]N	17888_2	N	N[12:109880827[	SVTYPE=BND;POS=109880827;STRANDS=-+:12;CIPOS=-29,28;CIEND=-28,28;CIPOS95=0,0;CIEND95=0,0;MATEID=17888_2;EVENT=17888;SU=12;PE=1;SR=11;ALG=PROD;AF=0.004693;NSAMP=79;MSQ=22.9;AN=16834;AC=79;NS=8438;AC_Hom=0;AC_Het=80;AC_Hemi=0;MAF=0.00474046;HWE=1;NFAM=79	SVTYPE=BND;POS=7001028;STRANDS=-+:12;CIPOS=-28,28;CIEND=-29,28;CIPOS95=0,0;CIEND95=0,0;MATEID=17888_1;EVENT=17888;SECONDARY;SU=12;PE=1;SR=11;ALG=PROD;AF=0.004693;NSAMP=79;MSQ=22.9;AN=16834;AC=79;NS=8438;AC_Hom=0;AC_Het=80;AC_Hemi=0;MAF=0.00474046;HWE=1;NFAM=79
12	109890983	109891003	12	109891172	109891192	260436	143.99	-	+	DUP	PASS	260436	N	<DUP>	.	.	.	SVTYPE=DUP;POS=109890993;SVLEN=189;END=109891182;STRANDS=-+:12;CIPOS=-10,10;CIEND=-10,10;CIPOS95=0,0;CIEND95=0,0;SU=12;PE=0;SR=12;ALG=PROD;AF=5.94e-05;NSAMP=1;MSQ=135.43;AN=16834;AC=1;NS=8438;AC_Hom=0;AC_Het=1;AC_Hemi=0;MAF=5.92557e-05;HWE=1;NFAM=1	.
12	109892713	109892730	12	109892888	109892905	260437	70.22	-	+	DUP	PASS	260437	N	<DUP>	.	.	.	SVTYPE=DUP;POS=109892722;SVLEN=175;END=109892897;STRANDS=-+:4;CIPOS=-9,8;CIEND=-9,8;CIPOS95=0,0;CIEND95=0,0;SU=4;PE=0;SR=4;ALG=PROD;AF=5.94e-05;NSAMP=1;MSQ=65.28;AN=16834;AC=1;NS=8438;AC_Hom=0;AC_Het=1;AC_Hemi=0;MAF=5.92557e-05;HWE=1;NFAM=1	.
12	109901191	109901245	12	109902044	109902101	111535	1087.97	+	-	DEL	PASS	111535	N	<DEL>	.	.	.	SVTYPE=DEL;POS=109901218;SVLEN=-856;END=109902074;STRANDS=+-:47;CIPOS=-27,27;CIEND=-30,27;CIPOS95=0,0;CIEND95=0,0;SU=47;PE=23;SR=24;ALG=PROD;AF=0.0001188;NSAMP=2;MSQ=543.99;AN=16834;AC=2;NS=8438;AC_Hom=0;AC_Het=2;AC_Hemi=0;MAF=0.000118511;HWE=1;NFAM=2	.
12	109910216	109910263	12	109911039	109911084	111536	1279.9	+	-	DEL	PASS	111536	N	<DEL>	.	.	.	SVTYPE=DEL;POS=109910240;SVLEN=-823;END=109911063;STRANDS=+-:46;CIPOS=-24,23;CIEND=-24,21;CIPOS95=0,0;CIEND95=0,0;SU=46;PE=29;SR=17;ALG=PROD;AF=0.0001188;NSAMP=2;MSQ=639.95;AN=16834;AC=2;NS=8438;AC_Hom=0;AC_Het=2;AC_Hemi=0;MAF=0.000118511;HWE=1;NFAM=2	.
12	109922443	109922463	12	109922662	109922682	111537	58.62	+	-	BND	LOW	111537_1	N	N[12:109922673[	111537_2	N	]12:109922453]N	SVTYPE=BND;POS=109922453;STRANDS=+-:5;CIPOS=-10,10;CIEND=-10,10;CIPOS95=0,0;CIEND95=0,0;MATEID=111537_2;EVENT=111537;SU=5;PE=0;SR=5;ALG=PROD;AF=0.0001188;NSAMP=2;MSQ=26.26;AN=16834;AC=2;NS=8438;AC_Hom=0;AC_Het=2;AC_Hemi=0;MAF=0.000118511;HWE=1;NFAM=2	SVTYPE=BND;POS=109922673;STRANDS=+-:5;CIPOS=-10,10;CIEND=-10,10;CIPOS95=0,0;CIEND95=0,0;MATEID=111537_1;EVENT=111537;SECONDARY;SU=5;PE=0;SR=5;ALG=PROD;AF=0.0001188;NSAMP=2;MSQ=26.26;AN=16834;AC=2;NS=8438;AC_Hom=0;AC_Het=2;AC_Hemi=0;MAF=0.000118511;HWE=1;NFAM=2
12	109957592	109957592	12	109957662	109957667	111538	342.01	+	-	BND	PASS	111538_1	N	N[12:109957666[	111538_2	N	]12:109957592]N	SVTYPE=BND;POS=109957592;STRANDS=+-:13;CIPOS=0,0;CIEND=-3,2;CIPOS95=0,0;CIEND95=0,0;MATEID=111538_2;EVENT=111538;SU=13;PE=0;SR=13;ALG=PROD;AF=5.94e-05;NSAMP=1;MSQ=341.72;AN=16834;AC=1;NS=8438;AC_Hom=0;AC_Het=1;AC_Hemi=0;MAF=5.92557e-05;HWE=1;NFAM=1	SVTYPE=BND;POS=109957666;STRANDS=+-:13;CIPOS=-3,2;CIEND=0,0;CIPOS95=0,0;CIEND95=0,0;MATEID=111538_1;EVENT=111538;SECONDARY;SU=13;PE=0;SR=13;ALG=PROD;AF=5.94e-05;NSAMP=1;MSQ=341.72;AN=16834;AC=1;NS=8438;AC_Hom=0;AC_Het=1;AC_Hemi=0;MAF=5.92557e-05;HWE=1;NFAM=1
12	109970781	109970828	12	109970950	109970997	111539	696.33	+	-	DEL	PASS	111539	N	<DEL>	.	.	.	SVTYPE=DEL;POS=109970805;SVLEN=-169;END=109970974;STRANDS=+-:26;CIPOS=-24,23;CIEND=-24,23;CIPOS95=0,0;CIEND95=0,0;SU=26;PE=0;SR=26;ALG=PROD;AF=0.000297;NSAMP=5;MSQ=138.19;AN=16834;AC=5;NS=8438;AC_Hom=0;AC_Het=5;AC_Hemi=0;MAF=0.000296279;HWE=1;NFAM=5	.
12	110022064	110022084	12	110023803	110023808	260438	359.27	-	+	BND	PASS	260438_1	N	]12:110023806]N	260438_2	N	N[12:110022075[	SVTYPE=BND;POS=110022075;STRANDS=-+:27;CIPOS=-10,10;CIEND=-3,2;CIPOS95=0,0;CIEND95=0,0;MATEID=260438_2;EVENT=260438;SU=27;PE=18;SR=9;ALG=PROD;AF=0.0001188;NSAMP=1;MSQ=358.85;AN=16834;AC=2;NS=8438;AC_Hom=2;AC_Het=0;AC_Hemi=0;MAF=0.000118511;HWE=5.92593e-05;NFAM=1	SVTYPE=BND;POS=110023806;STRANDS=-+:27;CIPOS=-3,2;CIEND=-10,10;CIPOS95=0,0;CIEND95=0,0;MATEID=260438_1;EVENT=260438;SECONDARY;SU=27;PE=18;SR=9;ALG=PROD;AF=0.0001188;NSAMP=1;MSQ=358.85;AN=16834;AC=2;NS=8438;AC_Hom=2;AC_Het=0;AC_Hemi=0;MAF=0.000118511;HWE=5.92593e-05;NFAM=1
12	110022338	110022346	12	110023791	110023799	111540	275.33	+	-	BND	PASS	111540_1	N	N[12:110023797[	111540_2	N	]12:110022342]N	SVTYPE=BND;POS=110022342;STRANDS=+-:15;CIPOS=-4,4;CIEND=-5,3;CIPOS95=0,0;CIEND95=0,0;MATEID=111540_2;EVENT=111540;SU=15;PE=8;SR=7;ALG=PROD;AF=5.94e-05;NSAMP=1;MSQ=275.33;AN=16834;AC=1;NS=8438;AC_Hom=0;AC_Het=1;AC_Hemi=0;MAF=5.92557e-05;HWE=1;NFAM=1	SVTYPE=BND;POS=110023797;STRANDS=+-:15;CIPOS=-5,3;CIEND=-4,4;CIPOS95=0,0;CIEND95=0,0;MATEID=111540_1;EVENT=111540;SECONDARY;SU=15;PE=8;SR=7;ALG=PROD;AF=5.94e-05;NSAMP=1;MSQ=275.33;AN=16834;AC=1;NS=8438;AC_Hom=0;AC_Het=1;AC_Hemi=0;MAF=5.92557e-05;HWE=1;NFAM=1
12	110048798	110048807	12	110049048	110049057	111541	89.05	+	-	BND	LOW	111541_1	N	N[12:110049054[	111541_2	N	]12:110048803]N	SVTYPE=BND;POS=110048803;STRANDS=+-:7;CIPOS=-5,4;CIEND=-5,4;CIPOS95=0,0;CIEND95=0,0;MATEID=111541_2;EVENT=111541;SU=7;PE=0;SR=7;ALG=PROD;AF=0.0001188;NSAMP=2;MSQ=43.41;AN=16834;AC=2;NS=8438;AC_Hom=0;AC_Het=2;AC_Hemi=0;MAF=0.000118511;HWE=1;NFAM=2	SVTYPE=BND;POS=110049054;STRANDS=+-:7;CIPOS=-5,4;CIEND=-5,4;CIPOS95=0,0;CIEND95=0,0;MATEID=111541_1;EVENT=111541;SECONDARY;SU=7;PE=0;SR=7;ALG=PROD;AF=0.0001188;NSAMP=2;MSQ=43.41;AN=16834;AC=2;NS=8438;AC_Hom=0;AC_Het=2;AC_Hemi=0;MAF=0.000118511;HWE=1;NFAM=2
12	110069539	110069557	12	110074540	110074557	111542	158.74	+	-	DEL	PASS	111542	N	<DEL>	.	.	.	SVTYPE=DEL;POS=110069547;SVLEN=-5003;END=110074550;STRANDS=+-:9;CIPOS=-8,10;CIEND=-10,7;CIPOS95=0,0;CIEND95=0,0;SU=9;PE=5;SR=4;ALG=PROD;AF=5.94e-05;NSAMP=1;MSQ=158.74;AN=16834;AC=1;NS=8438;AC_Hom=0;AC_Het=1;AC_Hemi=0;MAF=5.92557e-05;HWE=1;NFAM=1	.
12	110071661	110072096	12	110072296	110072798	260439	207089.0	-	+	BND	LOW	260439_1	N	]12:110072326]N	260439_2	N	N[12:110072047[	SVTYPE=BND;POS=110072047;STRANDS=-+:1090;IMPRECISE;CIPOS=-385,50;CIEND=-30,472;CIPOS95=0,0;CIEND95=-5,5;MATEID=260439_2;EVENT=260439;SU=1090;PE=232;SR=858;ALG=SUM;AF=0.2886;NSAMP=4771;MSQ=42.94;AN=16834;AC=4858;NS=8438;AC_Hom=174;AC_Het=4700;AC_Hemi=0;MAF=0.288813;HWE=0;NFAM=4305	SVTYPE=BND;POS=110072326;STRANDS=-+:1090;IMPRECISE;CIPOS=-30,472;CIEND=-385,50;CIPOS95=-5,5;CIEND95=0,0;MATEID=260439_1;EVENT=260439;SECONDARY;SU=1090;PE=232;SR=858;ALG=SUM;AF=0.2886;NSAMP=4771;MSQ=42.94;AN=16834;AC=4858;NS=8438;AC_Hom=174;AC_Het=4700;AC_Hemi=0;MAF=0.288813;HWE=0;NFAM=4305
12	110071944	110072264	21	39431478	39431914	18758	2289.34	-	-	BND	LOW	18758_1	N	[21:39431905[N	18758_2	N	[12:110072255[N	SVTYPE=BND;POS=110072255;STRANDS=--:4;IMPRECISE;CIPOS=-310,10;CIEND=-426,10;CIPOS95=-164,1;CIEND95=-159,1;MATEID=18758_2;EVENT=18758;SU=4;PE=4;SR=0;ALG=PROD;AF=0.006059;NSAMP=102;MSQ=21.3;AN=16834;AC=102;NS=8438;AC_Hom=0;AC_Het=102;AC_Hemi=0;MAF=0.00604409;HWE=1;NFAM=101	SVTYPE=BND;POS=39431905;STRANDS=--:4;IMPRECISE;CIPOS=-426,10;CIEND=-310,10;CIPOS95=-159,1;CIEND95=-164,1;MATEID=18758_1;EVENT=18758;SECONDARY;SU=4;PE=4;SR=0;ALG=PROD;AF=0.006059;NSAMP=102;MSQ=21.3;AN=16834;AC=102;NS=8438;AC_Hom=0;AC_Het=102;AC_Hemi=0;MAF=0.00604409;HWE=1;NFAM=101
12	110072032	110072413	12	110072400	110072858	111546	74665.9	+	-	BND	LOW	111546_1	N	N[12:110072551[	111546_2	N	]12:110072074]N	SVTYPE=BND;POS=110072074;STRANDS=+-:20;IMPRECISE;CIPOS=-42,339;CIEND=-150,308;CIPOS95=-42,131;CIEND95=-150,251;MATEID=111546_2;EVENT=111546;SU=20;PE=19;SR=1;ALG=SUM;AF=0.03303;NSAMP=533;MSQ=138.12;RETAINED;AN=16834;AC=556;NS=8438;AC_Hom=46;AC_Het=513;AC_Hemi=0;MAF=0.033124;HWE=4.87275e-05;NFAM=524	SVTYPE=BND;POS=110072551;STRANDS=+-:20;IMPRECISE;CIPOS=-150,308;CIEND=-42,339;CIPOS95=-150,251;CIEND95=-42,131;MATEID=111546_1;EVENT=111546;SECONDARY;SU=20;PE=19;SR=1;ALG=SUM;AF=0.03303;NSAMP=533;MSQ=138.12;RETAINED;AN=16834;AC=556;NS=8438;AC_Hom=46;AC_Het=513;AC_Hemi=0;MAF=0.033124;HWE=4.87275e-05;NFAM=524
12	110072249	110072431	14	97602524	97602791	17368	60.86	+	-	BND	LOW	17368_1	N	N[14:97602782[	17368_2	N	]12:110072259]N	SVTYPE=BND;POS=110072259;STRANDS=+-:7;IMPRECISE;CIPOS=-10,172;CIEND=-257,10;CIPOS95=-3,17;CIEND95=-169,1;MATEID=17368_2;EVENT=17368;SU=7;PE=7;SR=0;ALG=PROD;AF=5.94e-05;NSAMP=1;MSQ=59.67;AN=16834;AC=1;NS=8438;AC_Hom=0;AC_Het=1;AC_Hemi=0;MAF=5.92557e-05;HWE=1;NFAM=1	SVTYPE=BND;POS=97602782;STRANDS=+-:7;IMPRECISE;CIPOS=-257,10;CIEND=-10,172;CIPOS95=-169,1;CIEND95=-3,17;MATEID=17368_1;EVENT=17368;SECONDARY;SU=7;PE=7;SR=0;ALG=PROD;AF=5.94e-05;NSAMP=1;MSQ=59.67;AN=16834;AC=1;NS=8438;AC_Hom=0;AC_Het=1;AC_Hemi=0;MAF=5.92557e-05;HWE=1;NFAM=1
12	110072306	110072584	12	110073088	110073450	260440	637042.0	-	+	BND	LOW	260440_1	N	]12:110073098]N	260440_2	N	N[12:110072575[	SVTYPE=BND;POS=110072575;STRANDS=-+:4;IMPRECISE;CIPOS=-268,10;CIEND=-10,352;CIPOS95=-132,1;CIEND95=-1,119;MATEID=260440_2;EVENT=260440;SU=4;PE=4;SR=0;ALG=PROD;AF=0.604;NSAMP=8180;MSQ=77.58;AN=16834;AC=10167;NS=8438;AC_Hom=3986;AC_Het=6208;AC_Hemi=0;MAF=0.395947;HWE=0;NFAM=7184	SVTYPE=BND;POS=110073098;STRANDS=-+:4;IMPRECISE;CIPOS=-10,352;CIEND=-268,10;CIPOS95=-1,119;CIEND95=-132,1;MATEID=260440_1;EVENT=260440;SECONDARY;SU=4;PE=4;SR=0;ALG=PROD;AF=0.604;NSAMP=8180;MSQ=77.58;AN=16834;AC=10167;NS=8438;AC_Hom=3986;AC_Het=6208;AC_Hemi=0;MAF=0.395947;HWE=0;NFAM=7184
12	110072470	110072529	12	110073494	110073554	111548	559.71	+	-	BND	LOW	111548_1	N	N[12:110073525[	111548_2	N	]12:110072499]N	SVTYPE=BND;POS=110072499;STRANDS=+-:20;IMPRECISE;CIPOS=-29,30;CIEND=-30,30;CIPOS95=-4,4;CIEND95=-3,3;MATEID=111548_2;EVENT=111548;SU=20;PE=18;SR=2;ALG=PROD;AF=0.000297;NSAMP=5;MSQ=111.42;AN=16834;AC=5;NS=8438;AC_Hom=0;AC_Het=5;AC_Hemi=0;MAF=0.000296279;HWE=1;NFAM=4	SVTYPE=BND;POS=110073525;STRANDS=+-:20;IMPRECISE;CIPOS=-30,30;CIEND=-29,30;CIPOS95=-3,3;CIEND95=-4,4;MATEID=111548_1;EVENT=111548;SECONDARY;SU=20;PE=18;SR=2;ALG=PROD;AF=0.000297;NSAMP=5;MSQ=111.42;AN=16834;AC=5;NS=8438;AC_Hom=0;AC_Het=5;AC_Hemi=0;MAF=0.000296279;HWE=1;NFAM=4
12	110072614	110072674	12	110073626	110073706	260441	13840.3	-	+	BND	LOW	260441_1	N	]12:110073666]N	260441_2	N	N[12:110072642[	SVTYPE=BND;POS=110072642;STRANDS=-+:34;IMPRECISE;CIPOS=-27,33;CIEND=-40,40;CIPOS95=-7,7;CIEND95=0,0;MATEID=260441_2;EVENT=260441;SU=34;PE=33;SR=1;ALG=PROD;AF=0.05281;NSAMP=887;MSQ=14.18;AN=16834;AC=889;NS=8438;AC_Hom=4;AC_Het=888;AC_Hemi=0;MAF=0.0528561;HWE=1.13925e-08;NFAM=854	SVTYPE=BND;POS=110073666;STRANDS=-+:34;IMPRECISE;CIPOS=-40,40;CIEND=-27,33;CIPOS95=0,0;CIEND95=-7,7;MATEID=260441_1;EVENT=260441;SECONDARY;SU=34;PE=33;SR=1;ALG=PROD;AF=0.05281;NSAMP=887;MSQ=14.18;AN=16834;AC=889;NS=8438;AC_Hom=4;AC_Het=888;AC_Hemi=0;MAF=0.0528561;HWE=1.13925e-08;NFAM=854
12	110072732	110072732	19	48546801	48546802	18467	565194.0	-	+	BND	LOW	18467_1	N	]19:48546801]N	18467_2	N	N[12:110072733[	SVTYPE=BND;POS=110072733;STRANDS=-+:2283;CIPOS=0,0;CIEND=0,1;CIPOS95=0,0;CIEND95=0,0;MATEID=18467_2;EVENT=18467;SU=2283;PE=1122;SR=1161;ALG=PROD;AF=0.3194;NSAMP=5377;MSQ=104.67;AN=16834;AC=5377;NS=8438;AC_Hom=0;AC_Het=5390;AC_Hemi=0;MAF=0.319388;HWE=0;NFAM=4715	SVTYPE=BND;POS=48546801;STRANDS=-+:2283;CIPOS=0,1;CIEND=0,0;CIPOS95=0,0;CIEND95=0,0;MATEID=18467_1;EVENT=18467;SECONDARY;SU=2283;PE=1122;SR=1161;ALG=PROD;AF=0.3194;NSAMP=5377;MSQ=104.67;AN=16834;AC=5377;NS=8438;AC_Hom=0;AC_Het=5390;AC_Hemi=0;MAF=0.319388;HWE=0;NFAM=4715
12	110072842	110073163	17	17363273	17363428	17924	135103.0	+	-	BND	LOW	17924_1	N	N[17:17363392[	17924_2	N	]12:110072891]N	SVTYPE=BND;POS=110072891;STRANDS=+-:291;IMPRECISE;CIPOS=-49,272;CIEND=-118,37;CIPOS95=-11,11;CIEND95=-3,3;MATEID=17924_2;EVENT=17924;SU=291;PE=291;SR=0;ALG=PROD;AF=0.1719;NSAMP=2893;MSQ=46.28;RETAINED;AN=16834;AC=2893;NS=8438;AC_Hom=0;AC_Het=2897;AC_Hemi=0;MAF=0.171664;HWE=0;NFAM=2553	SVTYPE=BND;POS=17363392;STRANDS=+-:291;IMPRECISE;CIPOS=-118,37;CIEND=-49,272;CIPOS95=-3,3;CIEND95=-11,11;MATEID=17924_1;EVENT=17924;SECONDARY;SU=291;PE=291;SR=0;ALG=PROD;AF=0.1719;NSAMP=2893;MSQ=46.28;RETAINED;AN=16834;AC=2893;NS=8438;AC_Hom=0;AC_Het=2897;AC_Hemi=0;MAF=0.171664;HWE=0;NFAM=2553
12	110072919	110072976	14	100419354	100419411	17374	920.68	+	+	BND	LOW	17374_1	N	N]14:100419383]	17374_2	N	N]12:110072948]	SVTYPE=BND;POS=110072948;STRANDS=++:4;CIPOS=-29,28;CIEND=-29,28;CIPOS95=0,0;CIEND95=0,0;MATEID=17374_2;EVENT=17374;SU=4;PE=0;SR=4;ALG=PROD;AF=0.002257;NSAMP=38;MSQ=21.95;AN=16834;AC=38;NS=8438;AC_Hom=0;AC_Het=38;AC_Hemi=0;MAF=0.00225172;HWE=1;NFAM=37	SVTYPE=BND;POS=100419383;STRANDS=++:4;CIPOS=-29,28;CIEND=-29,28;CIPOS95=0,0;CIEND95=0,0;MATEID=17374_1;EVENT=17374;SECONDARY;SU=4;PE=0;SR=4;ALG=PROD;AF=0.002257;NSAMP=38;MSQ=21.95;AN=16834;AC=38;NS=8438;AC_Hom=0;AC_Het=38;AC_Hemi=0;MAF=0.00225172;HWE=1;NFAM=37
12	110073324	110073375	14	100419366	100419423	17375	1590.67	+	+	BND	LOW	17375_1	N	N]14:100419395]	17375_2	N	N]12:110073351]	SVTYPE=BND;POS=110073351;STRANDS=++:4;IMPRECISE;CIPOS=-27,24;CIEND=-29,28;CIPOS95=-1,1;CIEND95=0,0;MATEID=17375_2;EVENT=17375;SU=4;PE=0;SR=4;ALG=PROD;AF=0.004277;NSAMP=72;MSQ=19.95;AN=16834;AC=72;NS=8438;AC_Hom=0;AC_Het=73;AC_Hemi=0;MAF=0.00432567;HWE=1;NFAM=69	SVTYPE=BND;POS=100419395;STRANDS=++:4;IMPRECISE;CIPOS=-29,28;CIEND=-27,24;CIPOS95=0,0;CIEND95=-1,1;MATEID=17375_1;EVENT=17375;SECONDARY;SU=4;PE=0;SR=4;ALG=PROD;AF=0.004277;NSAMP=72;MSQ=19.95;AN=16834;AC=72;NS=8438;AC_Hom=0;AC_Het=73;AC_Hemi=0;MAF=0.00432567;HWE=1;NFAM=69
12	110099022	110099145	12	110099782	110099986	260449	2.59963e+06	-	+	DUP	PASS	260449	N	<DUP>	.	.	.	SVTYPE=DUP;POS=110099068;SVLEN=830;END=110099898;STRANDS=-+:221;IMPRECISE;CIPOS=-46,77;CIEND=-116,88;CIPOS95=-29,29;CIEND95=-71,71;SU=221;PE=219;SR=2;ALG=SUM;AF=0.959;NSAMP=8391;MSQ=309.14;RETAINED;AN=16834;AC=16143;NS=8438;AC_Hom=15540;AC_Het=642;AC_Hemi=0;MAF=0.0411235;HWE=0.00322284;NFAM=7370	.
12	110099722	110099762	12	110099984	110100133	111552	31354.1	+	-	BND	LOW	111552_1	N	N[12:110100104[	111552_2	N	]12:110099742]N	SVTYPE=BND;POS=110099742;STRANDS=+-:27;IMPRECISE;CIPOS=-20,20;CIEND=-119,30;CIPOS95=0,0;CIEND95=-57,30;MATEID=111552_2;EVENT=111552;SU=27;PE=27;SR=0;ALG=PROD;AF=0.01883;NSAMP=317;MSQ=98.61;RETAINED;AN=16834;AC=317;NS=8438;AC_Hom=0;AC_Het=317;AC_Hemi=0;MAF=0.0187841;HWE=0.125501;NFAM=299	SVTYPE=BND;POS=110100104;STRANDS=+-:27;IMPRECISE;CIPOS=-119,30;CIEND=-20,20;CIPOS95=-57,30;CIEND95=0,0;MATEID=111552_1;EVENT=111552;SECONDARY;SU=27;PE=27;SR=0;ALG=PROD;AF=0.01883;NSAMP=317;MSQ=98.61;RETAINED;AN=16834;AC=317;NS=8438;AC_Hom=0;AC_Het=317;AC_Hemi=0;MAF=0.0187841;HWE=0.125501;NFAM=299
12	110100076	110100125	12	110100334	110100383	260455	198.07	-	+	DUP	PASS	260455	N	<DUP>	.	.	.	SVTYPE=DUP;POS=110100101;SVLEN=258;END=110100359;STRANDS=-+:14;CIPOS=-25,24;CIEND=-25,24;CIPOS95=0,0;CIEND95=0,0;SU=14;PE=0;SR=14;ALG=PROD;AF=0.000297;NSAMP=5;MSQ=34.19;AN=16834;AC=5;NS=8438;AC_Hom=0;AC_Het=5;AC_Hemi=0;MAF=0.000296279;HWE=1;NFAM=5	.
12	110100325	110100325	12	110100580	110100580	260456	17307.0	-	+	DUP	PASS	260456	N	<DUP>	.	.	.	SVTYPE=DUP;POS=110100325;SVLEN=255;END=110100580;STRANDS=-+:1217;CIPOS=0,0;CIEND=0,0;CIPOS95=0,0;CIEND95=0,0;SU=1217;PE=32;SR=1185;ALG=PROD;AF=0.01485;NSAMP=247;MSQ=69.8;AN=16834;AC=250;NS=8438;AC_Hom=6;AC_Het=244;AC_Hemi=0;MAF=0.0148139;HWE=0.434442;NFAM=245	.
12	110118048	110118233	12	110122499	110122666	297403	772.98	-	-	BND	PASS	297403_1	N	[12:110122637[N	297403_2	N	[12:110118208[N	SVTYPE=BND;POS=110118208;STRANDS=--:39;IMPRECISE;CIPOS=-159,26;CIEND=-137,30;CIPOS95=-43,26;CIEND95=-24,24;MATEID=297403_2;EVENT=297403;SU=39;PE=39;SR=0;ALG=PROD;AF=0.0001188;NSAMP=2;MSQ=386.49;AN=16834;AC=2;NS=8438;AC_Hom=0;AC_Het=2;AC_Hemi=0;MAF=0.000118511;HWE=1;NFAM=2	SVTYPE=BND;POS=110122637;STRANDS=--:39;IMPRECISE;CIPOS=-137,30;CIEND=-159,26;CIPOS95=-24,24;CIEND95=-43,26;MATEID=297403_1;EVENT=297403;SECONDARY;SU=39;PE=39;SR=0;ALG=PROD;AF=0.0001188;NSAMP=2;MSQ=386.49;AN=16834;AC=2;NS=8438;AC_Hom=0;AC_Het=2;AC_Hemi=0;MAF=0.000118511;HWE=1;NFAM=2
12	110118420	110118467	12	110122608	110122668	297404	364.94	+	+	BND	LOW	297404_1	N	N]12:110122638]	297404_2	N	N]12:110118444]	SVTYPE=BND;POS=110118444;STRANDS=++:31;CIPOS=-24,23;CIEND=-30,30;CIPOS95=0,0;CIEND95=0,0;MATEID=297404_2;EVENT=297404;SU=31;PE=19;SR=12;ALG=PROD;AF=0.0001188;NSAMP=2;MSQ=182.47;AN=16834;AC=2;NS=8438;AC_Hom=0;AC_Het=2;AC_Hemi=0;MAF=0.000118511;HWE=1;NFAM=2	SVTYPE=BND;POS=110122638;STRANDS=++:31;CIPOS=-30,30;CIEND=-24,23;CIPOS95=0,0;CIEND95=0,0;MATEID=297404_1;EVENT=297404;SECONDARY;SU=31;PE=19;SR=12;ALG=PROD;AF=0.0001188;NSAMP=2;MSQ=182.47;AN=16834;AC=2;NS=8438;AC_Hom=0;AC_Het=2;AC_Hemi=0;MAF=0.000118511;HWE=1;NFAM=2
12	110177920	110177969	12	110178018	110178067	111553	416.69	+	-	DEL	PASS	111553	N	<DEL>	.	.	.	SVTYPE=DEL;POS=110177945;SVLEN=-98;END=110178043;STRANDS=+-:17;CIPOS=-25,24;CIEND=-25,24;CIPOS95=0,0;CIEND95=0,0;SU=17;PE=0;SR=17;ALG=PROD;AF=0.0001188;NSAMP=2;MSQ=208.34;AN=16834;AC=2;NS=8438;AC_Hom=0;AC_Het=2;AC_Hemi=0;MAF=0.000118511;HWE=1;NFAM=2	.
12	110197249	110197251	12	110294616	110294634	260457	312.15	-	+	DUP	PASS	260457	N	<DUP>	.	.	.	SVTYPE=DUP;POS=110197251;SVLEN=97373;END=110294624;STRANDS=-+:28;CIPOS=-2,0;CIEND=-8,10;CIPOS95=0,0;CIEND95=0,0;SU=28;PE=12;SR=16;ALG=PROD;AF=5.94e-05;NSAMP=1;MSQ=311.79;AN=16834;AC=1;NS=8438;AC_Hom=0;AC_Het=1;AC_Hemi=0;MAF=5.92557e-05;HWE=1;NFAM=1	.
12	110223723	110223741	12	110229784	110229797	111554	326.44	+	-	DEL	PASS	111554	N	<DEL>	.	.	.	SVTYPE=DEL;POS=110223732;SVLEN=-6062;END=110229794;STRANDS=+-:17;IMPRECISE;CIPOS=-9,9;CIEND=-10,3;CIPOS95=-1,1;CIEND95=-1,0;SU=17;PE=14;SR=3;ALG=PROD;AF=5.94e-05;NSAMP=1;MSQ=326.44;AN=16834;AC=1;NS=8438;AC_Hom=0;AC_Het=1;AC_Hemi=0;MAF=5.92557e-05;HWE=1;NFAM=1	.
12	110235254	110235639	X	18524063	18524448	18994	6177.75	+	-	BND	LOW	18994_1	N	N[X:18524446[	18994_2	N	]12:110235258]N	SVTYPE=BND;POS=110235258;STRANDS=+-:217;IMPRECISE;CIPOS=-4,381;CIEND=-382,3;CIPOS95=-4,45;CIEND95=-46,3;MATEID=18994_2;EVENT=18994;SU=217;PE=217;SR=0;ALG=PROD;AF=0.01438;NSAMP=242;MSQ=24.51;AN=16834;AC=242;NS=8438;AC_Hom=0;AC_Het=242;AC_Hemi=0;MAF=0.0143399;HWE=0.422352;NFAM=235	SVTYPE=BND;POS=18524446;STRANDS=+-:217;IMPRECISE;CIPOS=-382,3;CIEND=-4,381;CIPOS95=-46,3;CIEND95=-4,45;MATEID=18994_1;EVENT=18994;SECONDARY;SU=217;PE=217;SR=0;ALG=PROD;AF=0.01438;NSAMP=242;MSQ=24.51;AN=16834;AC=242;NS=8438;AC_Hom=0;AC_Het=242;AC_Hemi=0;MAF=0.0143399;HWE=0.422352;NFAM=235
12	110247373	110247530	12	110252004	110252331	297405	4.66	+	+	BND	LOW	297405_1	N	N]12:110252014]	297405_2	N	N]12:110247383]	SVTYPE=BND;POS=110247383;STRANDS=++:5;IMPRECISE;CIPOS=-10,147;CIEND=-10,317;CIPOS95=-3,50;CIEND95=-2,84;MATEID=297405_2;EVENT=297405;SU=5;PE=5;SR=0;ALG=PROD;AF=5.94e-05;NSAMP=1;MSQ=4.64;AN=16834;AC=1;NS=8438;AC_Hom=0;AC_Het=1;AC_Hemi=0;MAF=5.92557e-05;HWE=1;NFAM=1	SVTYPE=BND;POS=110252014;STRANDS=++:5;IMPRECISE;CIPOS=-10,317;CIEND=-10,147;CIPOS95=-2,84;CIEND95=-3,50;MATEID=297405_1;EVENT=297405;SECONDARY;SU=5;PE=5;SR=0;ALG=PROD;AF=5.94e-05;NSAMP=1;MSQ=4.64;AN=16834;AC=1;NS=8438;AC_Hom=0;AC_Het=1;AC_Hemi=0;MAF=5.92557e-05;HWE=1;NFAM=1
12	110250429	110250477	12	110252156	110252206	111555	1312.9	+	-	DEL	PASS	111555	N	<DEL>	.	.	.	SVTYPE=DEL;POS=110250453;SVLEN=-1727;END=110252180;STRANDS=+-:44;CIPOS=-24,24;CIEND=-24,26;CIPOS95=0,0;CIEND95=0,0;SU=44;PE=22;SR=22;ALG=PROD;AF=0.0001188;NSAMP=2;MSQ=656.45;AN=16834;AC=2;NS=8438;AC_Hom=0;AC_Het=2;AC_Hemi=0;MAF=0.000118511;HWE=1;NFAM=2	.
12	110261336	110261343	12	110261400	110261407	111556	248.84	+	-	DEL	PASS	111556	N	<DEL>	.	.	.	SVTYPE=DEL;POS=110261340;SVLEN=-64;END=110261404;STRANDS=+-:9;CIPOS=-4,3;CIEND=-4,3;CIPOS95=0,0;CIEND95=0,0;SU=9;PE=0;SR=9;ALG=PROD;AF=5.94e-05;NSAMP=1;MSQ=248.79;AN=16834;AC=1;NS=8438;AC_Hom=0;AC_Het=1;AC_Hemi=0;MAF=5.92557e-05;HWE=1;NFAM=1	.
12	110262855	110262904	12	110263209	110263254	111557	635.25	+	-	BND	PASS	111557_1	N	N[12:110263233[	111557_2	N	]12:110262880]N	SVTYPE=BND;POS=110262880;STRANDS=+-:19;CIPOS=-25,24;CIEND=-23,22;CIPOS95=0,0;CIEND95=0,0;MATEID=111557_2;EVENT=111557;SU=19;PE=2;SR=17;ALG=PROD;AF=0.0001188;NSAMP=2;MSQ=317.61;AN=16834;AC=2;NS=8438;AC_Hom=0;AC_Het=2;AC_Hemi=0;MAF=0.000118511;HWE=1;NFAM=2	SVTYPE=BND;POS=110263233;STRANDS=+-:19;CIPOS=-23,22;CIEND=-25,24;CIPOS95=0,0;CIEND95=0,0;MATEID=111557_1;EVENT=111557;SECONDARY;SU=19;PE=2;SR=17;ALG=PROD;AF=0.0001188;NSAMP=2;MSQ=317.61;AN=16834;AC=2;NS=8438;AC_Hom=0;AC_Het=2;AC_Hemi=0;MAF=0.000118511;HWE=1;NFAM=2
12	110283665	110283681	12	110284516	110284536	111558	611.62	+	-	DEL	PASS	111558	N	<DEL>	.	.	.	SVTYPE=DEL;POS=110283671;SVLEN=-855;END=110284526;STRANDS=+-:21;CIPOS=-6,10;CIEND=-10,10;CIPOS95=0,0;CIEND95=0,0;SU=21;PE=13;SR=8;ALG=PROD;AF=5.94e-05;NSAMP=1;MSQ=611.62;AN=16834;AC=1;NS=8438;AC_Hom=0;AC_Het=1;AC_Hemi=0;MAF=5.92557e-05;HWE=1;NFAM=1	.
12	110284230	110284247	18	26759675	26759692	18154	18.08	-	-	BND	LOW	18154_1	N	[18:26759685[N	18154_2	N	[12:110284240[N	SVTYPE=BND;POS=110284240;STRANDS=--:4;CIPOS=-9,8;CIEND=-9,8;CIPOS95=0,0;CIEND95=0,0;MATEID=18154_2;EVENT=18154;SU=4;PE=0;SR=4;ALG=PROD;AF=5.94e-05;NSAMP=1;MSQ=17.79;AN=16834;AC=1;NS=8438;AC_Hom=0;AC_Het=1;AC_Hemi=0;MAF=5.92557e-05;HWE=1;NFAM=1	SVTYPE=BND;POS=26759685;STRANDS=--:4;CIPOS=-9,8;CIEND=-9,8;CIPOS95=0,0;CIEND95=0,0;MATEID=18154_1;EVENT=18154;SECONDARY;SU=4;PE=0;SR=4;ALG=PROD;AF=5.94e-05;NSAMP=1;MSQ=17.79;AN=16834;AC=1;NS=8438;AC_Hom=0;AC_Het=1;AC_Hemi=0;MAF=5.92557e-05;HWE=1;NFAM=1
12	110286223	110286239	12	110286802	110286822	111559	38.76	+	-	DEL	PASS	111559	N	<DEL>	.	.	.	SVTYPE=DEL;POS=110286229;SVLEN=-583;END=110286812;STRANDS=+-:4;IMPRECISE;CIPOS=-6,10;CIEND=-10,10;CIPOS95=-1,1;CIEND95=-1,1;SU=4;PE=2;SR=2;ALG=PROD;AF=5.94e-05;NSAMP=1;MSQ=38.76;AN=16834;AC=1;NS=8438;AC_Hom=0;AC_Het=1;AC_Hemi=0;MAF=5.92557e-05;HWE=1;NFAM=1	.
12	110305789	110305791	12	110306033	110306034	260458	142385.0	-	+	DUP	PASS	260458	N	<DUP>	.	.	.	SVTYPE=DUP;POS=110305790;SVLEN=243;END=110306033;STRANDS=-+:788;CIPOS=-1,1;CIEND=0,1;CIPOS95=0,0;CIEND95=0,0;SU=788;PE=118;SR=670;ALG=PROD;AF=0.1717;NSAMP=2886;MSQ=48.91;AN=16834;AC=2890;NS=8438;AC_Hom=8;AC_Het=2890;AC_Hemi=0;MAF=0.171723;HWE=0;NFAM=2596	.
12	110307348	110307579	12	110307530	110307624	111560	26689.4	+	-	BND	LOW	111560_1	N	N[12:110307601[	111560_2	N	]12:110307359]N	SVTYPE=BND;POS=110307359;STRANDS=+-:58;IMPRECISE;CIPOS=-11,220;CIEND=-70,24;CIPOS95=-11,11;CIEND95=-6,6;MATEID=111560_2;EVENT=111560;SU=58;PE=58;SR=0;ALG=PROD;AF=0.008792;NSAMP=147;MSQ=181.31;AN=16834;AC=148;NS=8438;AC_Hom=2;AC_Het=146;AC_Hemi=0;MAF=0.00876985;HWE=0.478098;NFAM=131	SVTYPE=BND;POS=110307601;STRANDS=+-:58;IMPRECISE;CIPOS=-70,24;CIEND=-11,220;CIPOS95=-6,6;CIEND95=-11,11;MATEID=111560_1;EVENT=111560;SECONDARY;SU=58;PE=58;SR=0;ALG=PROD;AF=0.008792;NSAMP=147;MSQ=181.31;AN=16834;AC=148;NS=8438;AC_Hom=2;AC_Het=146;AC_Hemi=0;MAF=0.00876985;HWE=0.478098;NFAM=131
12	110307396	110307535	12	110320740	110320956	260459	63.15	-	+	DUP	PASS	260459	N	<DUP>	.	.	.	SVTYPE=DUP;POS=110307525;SVLEN=13225;END=110320750;STRANDS=-+:10;IMPRECISE;CIPOS=-129,10;CIEND=-10,206;CIPOS95=-55,2;CIEND95=-1,46;SU=10;PE=10;SR=0;ALG=PROD;AF=5.94e-05;NSAMP=1;MSQ=62.55;AN=16834;AC=1;NS=8438;AC_Hom=0;AC_Het=1;AC_Hemi=0;MAF=5.92557e-05;HWE=1;NFAM=1	.
12	110319199	110319214	12	110328445	110328461	111561	203.7	+	-	DEL	PASS	111561	N	<DEL>	.	.	.	SVTYPE=DEL;POS=110319205;SVLEN=-9250;END=110328455;STRANDS=+-:8;IMPRECISE;CIPOS=-6,9;CIEND=-10,6;CIPOS95=-1,1;CIEND95=-1,0;SU=8;PE=5;SR=3;ALG=PROD;AF=5.94e-05;NSAMP=1;MSQ=203.7;AN=16834;AC=1;NS=8438;AC_Hom=0;AC_Het=1;AC_Hemi=0;MAF=5.92557e-05;HWE=1;NFAM=1	.
12	110360640	110360971	12	110365022	110365186	111562	128.81	+	-	DEL	PASS	111562	N	<DEL>	.	.	.	SVTYPE=DEL;POS=110360650;SVLEN=-4526;END=110365176;STRANDS=+-:8;IMPRECISE;CIPOS=-10,321;CIEND=-154,10;CIPOS95=-2,85;CIEND95=-65,2;SU=8;PE=8;SR=0;ALG=PROD;AF=5.94e-05;NSAMP=1;MSQ=128.81;AN=16834;AC=1;NS=8438;AC_Hom=0;AC_Het=1;AC_Hemi=0;MAF=5.92557e-05;HWE=1;NFAM=1	.
12	110362126	110362135	12	110362208	110362217	111563	152.83	+	-	BND	LOW	111563_1	N	N[12:110362214[	111563_2	N	]12:110362131]N	SVTYPE=BND;POS=110362131;STRANDS=+-:7;CIPOS=-5,4;CIEND=-5,4;CIPOS95=0,0;CIEND95=0,0;MATEID=111563_2;EVENT=111563;SU=7;PE=0;SR=7;ALG=PROD;AF=5.94e-05;NSAMP=1;MSQ=152.79;AN=16834;AC=1;NS=8438;AC_Hom=0;AC_Het=1;AC_Hemi=0;MAF=5.92557e-05;HWE=1;NFAM=1	SVTYPE=BND;POS=110362214;STRANDS=+-:7;CIPOS=-5,4;CIEND=-5,4;CIPOS95=0,0;CIEND95=0,0;MATEID=111563_1;EVENT=111563;SECONDARY;SU=7;PE=0;SR=7;ALG=PROD;AF=5.94e-05;NSAMP=1;MSQ=152.79;AN=16834;AC=1;NS=8438;AC_Hom=0;AC_Het=1;AC_Hemi=0;MAF=5.92557e-05;HWE=1;NFAM=1
12	110374982	110374991	12	110375187	110375196	111564	201.55	+	-	DEL	PASS	111564	N	<DEL>	.	.	.	SVTYPE=DEL;POS=110374987;SVLEN=-205;END=110375192;STRANDS=+-:7;CIPOS=-5,4;CIEND=-5,4;CIPOS95=0,0;CIEND95=0,0;SU=7;PE=0;SR=7;ALG=PROD;AF=5.94e-05;NSAMP=1;MSQ=200.63;AN=16834;AC=1;NS=8438;AC_Hom=0;AC_Het=1;AC_Hemi=0;MAF=5.92557e-05;HWE=1;NFAM=1	.
12	110402418	110402435	14	51913180	51913197	17248	2629.85	-	+	BND	LOW	17248_1	N	]14:51913189]N	17248_2	N	N[12:110402428[	SVTYPE=BND;POS=110402428;STRANDS=-+:4;CIPOS=-9,8;CIEND=-9,8;CIPOS95=0,0;CIEND95=0,0;MATEID=17248_2;EVENT=17248;SU=4;PE=0;SR=4;ALG=PROD;AF=0.00695;NSAMP=117;MSQ=20.54;AN=16834;AC=117;NS=8438;AC_Hom=0;AC_Het=117;AC_Hemi=0;MAF=0.00693292;HWE=1;NFAM=115	SVTYPE=BND;POS=51913189;STRANDS=-+:4;CIPOS=-9,8;CIEND=-9,8;CIPOS95=0,0;CIEND95=0,0;MATEID=17248_1;EVENT=17248;SECONDARY;SU=4;PE=0;SR=4;ALG=PROD;AF=0.00695;NSAMP=117;MSQ=20.54;AN=16834;AC=117;NS=8438;AC_Hom=0;AC_Het=117;AC_Hemi=0;MAF=0.00693292;HWE=1;NFAM=115
12	110406963	110406972	12	110411296	110411316	111565	350.74	+	-	DEL	PASS	111565	N	<DEL>	.	.	.	SVTYPE=DEL;POS=110406968;SVLEN=-4338;END=110411306;STRANDS=+-:15;CIPOS=-5,4;CIEND=-10,10;CIPOS95=0,0;CIEND95=0,0;SU=15;PE=9;SR=6;ALG=PROD;AF=5.94e-05;NSAMP=1;MSQ=350.74;AN=16834;AC=1;NS=8438;AC_Hom=0;AC_Het=1;AC_Hemi=0;MAF=5.92557e-05;HWE=1;NFAM=1	.
12	110439507	110439524	12	110439828	110439845	111566	47.31	+	-	BND	LOW	111566_1	N	N[12:110439838[	111566_2	N	]12:110439516]N	SVTYPE=BND;POS=110439516;STRANDS=+-:4;CIPOS=-9,8;CIEND=-9,8;CIPOS95=0,0;CIEND95=0,0;MATEID=111566_2;EVENT=111566;SU=4;PE=0;SR=4;ALG=PROD;AF=0.0001782;NSAMP=3;MSQ=13.45;AN=16834;AC=3;NS=8438;AC_Hom=0;AC_Het=3;AC_Hemi=0;MAF=0.000177767;HWE=1;NFAM=3	SVTYPE=BND;POS=110439838;STRANDS=+-:4;CIPOS=-9,8;CIEND=-9,8;CIPOS95=0,0;CIEND95=0,0;MATEID=111566_1;EVENT=111566;SECONDARY;SU=4;PE=0;SR=4;ALG=PROD;AF=0.0001782;NSAMP=3;MSQ=13.45;AN=16834;AC=3;NS=8438;AC_Hom=0;AC_Het=3;AC_Hemi=0;MAF=0.000177767;HWE=1;NFAM=3
12	110468585	110468596	12	110468645	110468656	111567	376.31	+	-	BND	LOW	111567_1	N	N[12:110468652[	111567_2	N	]12:110468591]N	SVTYPE=BND;POS=110468591;STRANDS=+-:6;CIPOS=-6,5;CIEND=-6,5;CIPOS95=0,0;CIEND95=0,0;MATEID=111567_2;EVENT=111567;SU=6;PE=0;SR=6;ALG=PROD;AF=0.0001782;NSAMP=3;MSQ=125.42;AN=16834;AC=3;NS=8438;AC_Hom=0;AC_Het=3;AC_Hemi=0;MAF=0.000177767;HWE=1;NFAM=3	SVTYPE=BND;POS=110468652;STRANDS=+-:6;CIPOS=-6,5;CIEND=-6,5;CIPOS95=0,0;CIEND95=0,0;MATEID=111567_1;EVENT=111567;SECONDARY;SU=6;PE=0;SR=6;ALG=PROD;AF=0.0001782;NSAMP=3;MSQ=125.42;AN=16834;AC=3;NS=8438;AC_Hom=0;AC_Het=3;AC_Hemi=0;MAF=0.000177767;HWE=1;NFAM=3
12	110480624	110480637	12	110483962	110483981	111568	482.49	+	-	DEL	PASS	111568	N	<DEL>	.	.	.	SVTYPE=DEL;POS=110480628;SVLEN=-3344;END=110483972;STRANDS=+-:20;IMPRECISE;CIPOS=-4,9;CIEND=-10,9;CIPOS95=-1,1;CIEND95=-1,1;SU=20;PE=17;SR=3;ALG=PROD;AF=5.94e-05;NSAMP=1;MSQ=482.49;AN=16834;AC=1;NS=8438;AC_Hom=0;AC_Het=1;AC_Hemi=0;MAF=5.92557e-05;HWE=1;NFAM=1	.
12	110483125	110483142	12	110483477	110483494	111569	48.33	+	-	BND	LOW	111569_1	N	N[12:110483487[	111569_2	N	]12:110483134]N	SVTYPE=BND;POS=110483134;STRANDS=+-:4;CIPOS=-9,8;CIEND=-9,8;CIPOS95=0,0;CIEND95=0,0;MATEID=111569_2;EVENT=111569;SU=4;PE=0;SR=4;ALG=PROD;AF=5.94e-05;NSAMP=1;MSQ=44.77;AN=16834;AC=1;NS=8438;AC_Hom=0;AC_Het=1;AC_Hemi=0;MAF=5.92557e-05;HWE=1;NFAM=1	SVTYPE=BND;POS=110483487;STRANDS=+-:4;CIPOS=-9,8;CIEND=-9,8;CIPOS95=0,0;CIEND95=0,0;MATEID=111569_1;EVENT=111569;SECONDARY;SU=4;PE=0;SR=4;ALG=PROD;AF=5.94e-05;NSAMP=1;MSQ=44.77;AN=16834;AC=1;NS=8438;AC_Hom=0;AC_Het=1;AC_Hemi=0;MAF=5.92557e-05;HWE=1;NFAM=1
12	110493639	110493657	12	110494075	110494092	111570	524.44	+	-	DEL	PASS	111570	N	<DEL>	.	.	.	SVTYPE=DEL;POS=110493647;SVLEN=-438;END=110494085;STRANDS=+-:22;CIPOS=-8,10;CIEND=-10,7;CIPOS95=0,0;CIEND95=0,0;SU=22;PE=15;SR=7;ALG=PROD;AF=5.94e-05;NSAMP=1;MSQ=524.44;AN=16834;AC=1;NS=8438;AC_Hom=0;AC_Het=1;AC_Hemi=0;MAF=5.92557e-05;HWE=1;NFAM=1	.
12	110507814	110507834	12	110508100	110508120	111571	70.02	+	-	BND	LOW	111571_1	N	N[12:110508111[	111571_2	N	]12:110507824]N	SVTYPE=BND;POS=110507824;STRANDS=+-:5;CIPOS=-10,10;CIEND=-10,10;CIPOS95=0,0;CIEND95=0,0;MATEID=111571_2;EVENT=111571;SU=5;PE=0;SR=5;ALG=PROD;AF=5.94e-05;NSAMP=1;MSQ=59.74;AN=16834;AC=1;NS=8438;AC_Hom=0;AC_Het=1;AC_Hemi=0;MAF=5.92557e-05;HWE=1;NFAM=1	SVTYPE=BND;POS=110508111;STRANDS=+-:5;CIPOS=-10,10;CIEND=-10,10;CIPOS95=0,0;CIEND95=0,0;MATEID=111571_1;EVENT=111571;SECONDARY;SU=5;PE=0;SR=5;ALG=PROD;AF=5.94e-05;NSAMP=1;MSQ=59.74;AN=16834;AC=1;NS=8438;AC_Hom=0;AC_Het=1;AC_Hemi=0;MAF=5.92557e-05;HWE=1;NFAM=1
12	110531153	110531156	12	110531651	110531654	111572	14310.6	+	-	BND	PASS	111572_1	N	N[12:110531654[	111572_2	N	]12:110531155]N	SVTYPE=BND;POS=110531155;STRANDS=+-:584;CIPOS=-2,1;CIEND=-2,1;CIPOS95=0,0;CIEND95=0,0;MATEID=111572_2;EVENT=111572;SU=584;PE=329;SR=255;ALG=PROD;AF=0.002198;NSAMP=37;MSQ=386.77;AN=16834;AC=37;NS=8438;AC_Hom=0;AC_Het=37;AC_Hemi=0;MAF=0.00219246;HWE=1;NFAM=35	SVTYPE=BND;POS=110531654;STRANDS=+-:584;CIPOS=-2,1;CIEND=-2,1;CIPOS95=0,0;CIEND95=0,0;MATEID=111572_1;EVENT=111572;SECONDARY;SU=584;PE=329;SR=255;ALG=PROD;AF=0.002198;NSAMP=37;MSQ=386.77;AN=16834;AC=37;NS=8438;AC_Hom=0;AC_Het=37;AC_Hemi=0;MAF=0.00219246;HWE=1;NFAM=35
12	110531780	110531800	12	110533330	110533347	260460	131.86	-	+	BND	LOW	260460_1	N	]12:110533337]N	260460_2	N	N[12:110531791[	SVTYPE=BND;POS=110531791;STRANDS=-+:14;CIPOS=-10,10;CIEND=-7,10;CIPOS95=0,0;CIEND95=0,0;MATEID=260460_2;EVENT=260460;SU=14;PE=8;SR=6;ALG=PROD;AF=5.94e-05;NSAMP=1;MSQ=131.48;AN=16834;AC=1;NS=8438;AC_Hom=0;AC_Het=1;AC_Hemi=0;MAF=5.92557e-05;HWE=1;NFAM=1	SVTYPE=BND;POS=110533337;STRANDS=-+:14;CIPOS=-7,10;CIEND=-10,10;CIPOS95=0,0;CIEND95=0,0;MATEID=260460_1;EVENT=260460;SECONDARY;SU=14;PE=8;SR=6;ALG=PROD;AF=5.94e-05;NSAMP=1;MSQ=131.48;AN=16834;AC=1;NS=8438;AC_Hom=0;AC_Het=1;AC_Hemi=0;MAF=5.92557e-05;HWE=1;NFAM=1
12	110531781	110531800	12	110532860	110532866	111573	257.62	+	-	BND	PASS	111573_1	N	N[12:110532865[	111573_2	N	]12:110531790]N	SVTYPE=BND;POS=110531790;STRANDS=+-:17;CIPOS=-9,10;CIEND=-4,2;CIPOS95=0,0;CIEND95=0,0;MATEID=111573_2;EVENT=111573;SU=17;PE=8;SR=9;ALG=PROD;AF=5.94e-05;NSAMP=1;MSQ=257.49;AN=16834;AC=1;NS=8438;AC_Hom=0;AC_Het=1;AC_Hemi=0;MAF=5.92557e-05;HWE=1;NFAM=1	SVTYPE=BND;POS=110532865;STRANDS=+-:17;CIPOS=-4,2;CIEND=-9,10;CIPOS95=0,0;CIEND95=0,0;MATEID=111573_1;EVENT=111573;SECONDARY;SU=17;PE=8;SR=9;ALG=PROD;AF=5.94e-05;NSAMP=1;MSQ=257.49;AN=16834;AC=1;NS=8438;AC_Hom=0;AC_Het=1;AC_Hemi=0;MAF=5.92557e-05;HWE=1;NFAM=1
12	110534248	110534265	12	110534521	110534538	111574	81.22	+	-	BND	LOW	111574_1	N	N[12:110534531[	111574_2	N	]12:110534257]N	SVTYPE=BND;POS=110534257;STRANDS=+-:4;CIPOS=-9,8;CIEND=-9,8;CIPOS95=0,0;CIEND95=0,0;MATEID=111574_2;EVENT=111574;SU=4;PE=0;SR=4;ALG=PROD;AF=0.000297;NSAMP=5;MSQ=15.73;AN=16834;AC=5;NS=8438;AC_Hom=0;AC_Het=5;AC_Hemi=0;MAF=0.000296279;HWE=1;NFAM=5	SVTYPE=BND;POS=110534531;STRANDS=+-:4;CIPOS=-9,8;CIEND=-9,8;CIPOS95=0,0;CIEND95=0,0;MATEID=111574_1;EVENT=111574;SECONDARY;SU=4;PE=0;SR=4;ALG=PROD;AF=0.000297;NSAMP=5;MSQ=15.73;AN=16834;AC=5;NS=8438;AC_Hom=0;AC_Het=5;AC_Hemi=0;MAF=0.000296279;HWE=1;NFAM=5
12	110561790	110561810	16	12487281	12487301	17635	129.6	+	+	BND	LOW	17635_1	N	N]16:12487291]	17635_2	N	N]12:110561800]	SVTYPE=BND;POS=110561800;STRANDS=++:17;CIPOS=-10,10;CIEND=-10,10;CIPOS95=0,0;CIEND95=0,0;MATEID=17635_2;EVENT=17635;SU=17;PE=0;SR=17;ALG=PROD;AF=0.0003564;NSAMP=6;MSQ=20.62;AN=16834;AC=6;NS=8438;AC_Hom=0;AC_Het=6;AC_Hemi=0;MAF=0.000355534;HWE=1;NFAM=6	SVTYPE=BND;POS=12487291;STRANDS=++:17;CIPOS=-10,10;CIEND=-10,10;CIPOS95=0,0;CIEND95=0,0;MATEID=17635_1;EVENT=17635;SECONDARY;SU=17;PE=0;SR=17;ALG=PROD;AF=0.0003564;NSAMP=6;MSQ=20.62;AN=16834;AC=6;NS=8438;AC_Hom=0;AC_Het=6;AC_Hemi=0;MAF=0.000355534;HWE=1;NFAM=6
12	110561978	110561987	12	110562030	110562039	111575	239.34	+	-	BND	LOW	111575_1	N	N[12:110562036[	111575_2	N	]12:110561983]N	SVTYPE=BND;POS=110561983;STRANDS=+-:7;CIPOS=-5,4;CIEND=-5,4;CIPOS95=0,0;CIEND95=0,0;MATEID=111575_2;EVENT=111575;SU=7;PE=0;SR=7;ALG=PROD;AF=0.0003565;NSAMP=6;MSQ=33.05;AN=16832;AC=6;NS=8437;AC_Hom=0;AC_Het=6;AC_Hemi=0;MAF=0.000355577;HWE=1;NFAM=6	SVTYPE=BND;POS=110562036;STRANDS=+-:7;CIPOS=-5,4;CIEND=-5,4;CIPOS95=0,0;CIEND95=0,0;MATEID=111575_1;EVENT=111575;SECONDARY;SU=7;PE=0;SR=7;ALG=PROD;AF=0.0003565;NSAMP=6;MSQ=33.05;AN=16832;AC=6;NS=8437;AC_Hom=0;AC_Het=6;AC_Hemi=0;MAF=0.000355577;HWE=1;NFAM=6
12	110577125	110577145	12	110577524	110577544	111576	103.09	+	-	BND	LOW	111576_1	N	N[12:110577535[	111576_2	N	]12:110577135]N	SVTYPE=BND;POS=110577135;STRANDS=+-:5;CIPOS=-10,10;CIEND=-10,10;CIPOS95=0,0;CIEND95=0,0;MATEID=111576_2;EVENT=111576;SU=5;PE=0;SR=5;ALG=PROD;AF=5.94e-05;NSAMP=1;MSQ=98.81;AN=16834;AC=1;NS=8438;AC_Hom=0;AC_Het=1;AC_Hemi=0;MAF=5.92557e-05;HWE=1;NFAM=1	SVTYPE=BND;POS=110577535;STRANDS=+-:5;CIPOS=-10,10;CIEND=-10,10;CIPOS95=0,0;CIEND95=0,0;MATEID=111576_1;EVENT=111576;SECONDARY;SU=5;PE=0;SR=5;ALG=PROD;AF=5.94e-05;NSAMP=1;MSQ=98.81;AN=16834;AC=1;NS=8438;AC_Hom=0;AC_Het=1;AC_Hemi=0;MAF=5.92557e-05;HWE=1;NFAM=1
12	110582289	110582306	12	110582553	110582570	111577	35.69	+	-	BND	LOW	111577_1	N	N[12:110582563[	111577_2	N	]12:110582298]N	SVTYPE=BND;POS=110582298;STRANDS=+-:4;CIPOS=-9,8;CIEND=-9,8;CIPOS95=0,0;CIEND95=0,0;MATEID=111577_2;EVENT=111577;SU=4;PE=0;SR=4;ALG=PROD;AF=0.0002376;NSAMP=4;MSQ=7.57;AN=16834;AC=4;NS=8438;AC_Hom=0;AC_Het=4;AC_Hemi=0;MAF=0.000237023;HWE=1;NFAM=4	SVTYPE=BND;POS=110582563;STRANDS=+-:4;CIPOS=-9,8;CIEND=-9,8;CIPOS95=0,0;CIEND95=0,0;MATEID=111577_1;EVENT=111577;SECONDARY;SU=4;PE=0;SR=4;ALG=PROD;AF=0.0002376;NSAMP=4;MSQ=7.57;AN=16834;AC=4;NS=8438;AC_Hom=0;AC_Het=4;AC_Hemi=0;MAF=0.000237023;HWE=1;NFAM=4
12	110591353	110591667	12	110591454	110591678	111578	262.61	+	-	BND	LOW	111578_1	N	N[12:110591669[	111578_2	N	]12:110591363]N	SVTYPE=BND;POS=110591363;STRANDS=+-:6;IMPRECISE;CIPOS=-10,304;CIEND=-214,10;CIPOS95=-2,77;CIEND95=-64,1;MATEID=111578_2;EVENT=111578;SU=6;PE=6;SR=0;ALG=PROD;AF=0.000297;NSAMP=5;MSQ=50.91;AN=16834;AC=5;NS=8438;AC_Hom=0;AC_Het=5;AC_Hemi=0;MAF=0.000296279;HWE=1;NFAM=5	SVTYPE=BND;POS=110591669;STRANDS=+-:6;IMPRECISE;CIPOS=-214,10;CIEND=-10,304;CIPOS95=-64,1;CIEND95=-2,77;MATEID=111578_1;EVENT=111578;SECONDARY;SU=6;PE=6;SR=0;ALG=PROD;AF=0.000297;NSAMP=5;MSQ=50.91;AN=16834;AC=5;NS=8438;AC_Hom=0;AC_Het=5;AC_Hemi=0;MAF=0.000296279;HWE=1;NFAM=5
12	110592066	110592067	12	110592779	110592779	260461	14428.6	-	+	BND	LOW	260461_1	N	]12:110592779]N	260461_2	N	N[12:110592068[	SVTYPE=BND;POS=110592068;STRANDS=-+:1434;CIPOS=-1,0;CIEND=0,0;CIPOS95=0,0;CIEND95=0,0;MATEID=260461_2;EVENT=260461;SU=1434;PE=457;SR=977;ALG=PROD;AF=0.008673;NSAMP=138;MSQ=104.45;AN=16834;AC=146;NS=8438;AC_Hom=16;AC_Het=130;AC_Hemi=0;MAF=0.00865134;HWE=1.72307e-07;NFAM=122	SVTYPE=BND;POS=110592779;STRANDS=-+:1434;CIPOS=0,0;CIEND=-1,0;CIPOS95=0,0;CIEND95=0,0;MATEID=260461_1;EVENT=260461;SECONDARY;SU=1434;PE=457;SR=977;ALG=PROD;AF=0.008673;NSAMP=138;MSQ=104.45;AN=16834;AC=146;NS=8438;AC_Hom=16;AC_Het=130;AC_Hemi=0;MAF=0.00865134;HWE=1.72307e-07;NFAM=122
12	110592153	110592153	12	110592788	110592792	111579	19036.7	+	-	BND	LOW	111579_1	N	N[12:110592792[	111579_2	N	]12:110592153]N	SVTYPE=BND;POS=110592153;STRANDS=+-:911;CIPOS=0,0;CIEND=-3,1;CIPOS95=0,0;CIEND95=0,0;MATEID=111579_2;EVENT=111579;SU=911;PE=532;SR=379;ALG=PROD;AF=0.007307;NSAMP=123;MSQ=154.74;AN=16834;AC=123;NS=8438;AC_Hom=0;AC_Het=123;AC_Hemi=0;MAF=0.00728846;HWE=1;NFAM=112	SVTYPE=BND;POS=110592792;STRANDS=+-:911;CIPOS=-3,1;CIEND=0,0;CIPOS95=0,0;CIEND95=0,0;MATEID=111579_1;EVENT=111579;SECONDARY;SU=911;PE=532;SR=379;ALG=PROD;AF=0.007307;NSAMP=123;MSQ=154.74;AN=16834;AC=123;NS=8438;AC_Hom=0;AC_Het=123;AC_Hemi=0;MAF=0.00728846;HWE=1;NFAM=112
12	110616007	110616689	12	110617282	110617901	297406	1.67327e+06	+	+	INV	LOW	297406	N	<INV>	.	.	.	SVTYPE=INV;POS=110616588;SVLEN=1234;END=110617822;STRANDS=++:4,--:82858;IMPRECISE;CIPOS=-581,101;CIEND=-540,79;CIPOS95=-28,28;CIEND95=-19,19;SU=82862;PE=82860;SR=2;ALG=SUM;AF=0.4882;NSAMP=8213;MSQ=203.34;AN=16834;AC=8218;NS=8438;AC_Hom=10;AC_Het=8228;AC_Hemi=0;MAF=0.488149;HWE=0;NFAM=7234	.
12	110616226	110616677	12	110617315	110617427	297407	1.73946e+06	-	-	BND	LOW	297407_1	N	[12:110617378[N	297407_2	N	[12:110616589[N	SVTYPE=BND;POS=110616589;STRANDS=--:77;IMPRECISE;CIPOS=-362,89;CIEND=-62,50;CIPOS95=-94,89;CIEND95=-7,7;MATEID=297407_2;EVENT=297407;SU=77;PE=77;SR=0;ALG=SUM;AF=0.4896;NSAMP=8229;MSQ=210.96;AN=16834;AC=8242;NS=8438;AC_Hom=26;AC_Het=8237;AC_Hemi=0;MAF=0.48963;HWE=0;NFAM=7242	SVTYPE=BND;POS=110617378;STRANDS=--:77;IMPRECISE;CIPOS=-62,50;CIEND=-362,89;CIPOS95=-7,7;CIEND95=-94,89;MATEID=297407_1;EVENT=297407;SECONDARY;SU=77;PE=77;SR=0;ALG=SUM;AF=0.4896;NSAMP=8229;MSQ=210.96;AN=16834;AC=8242;NS=8438;AC_Hom=26;AC_Het=8237;AC_Hemi=0;MAF=0.48963;HWE=0;NFAM=7242
12	110616348	110616618	20	13571395	13571972	18540	580441.0	-	+	BND	LOW	18540_1	N	]20:13571424]N	18540_2	N	N[12:110616589[	SVTYPE=BND;POS=110616589;STRANDS=-+:8;IMPRECISE;CIPOS=-240,30;CIEND=-29,548;CIPOS95=-71,30;CIEND95=-29,148;MATEID=18540_2;EVENT=18540;SU=8;PE=8;SR=0;ALG=PROD;AF=0.3568;NSAMP=6007;MSQ=96.34;AN=16834;AC=6007;NS=8438;AC_Hom=0;AC_Het=6023;AC_Hemi=0;MAF=0.356897;HWE=0;NFAM=5296	SVTYPE=BND;POS=13571424;STRANDS=-+:8;IMPRECISE;CIPOS=-29,548;CIEND=-240,30;CIPOS95=-29,148;CIEND95=-71,30;MATEID=18540_1;EVENT=18540;SECONDARY;SU=8;PE=8;SR=0;ALG=PROD;AF=0.3568;NSAMP=6007;MSQ=96.34;AN=16834;AC=6007;NS=8438;AC_Hom=0;AC_Het=6023;AC_Hemi=0;MAF=0.356897;HWE=0;NFAM=5296
12	110617544	110617852	20	13570804	13571348	18539	661603.0	-	-	BND	LOW	18539_1	N	[20:13571319[N	18539_2	N	[12:110617823[N	SVTYPE=BND;POS=110617823;STRANDS=--:12;IMPRECISE;CIPOS=-278,30;CIEND=-514,30;CIPOS95=-79,30;CIEND95=-121,30;MATEID=18539_2;EVENT=18539;SU=12;PE=12;SR=0;ALG=PROD;AF=0.3678;NSAMP=6191;MSQ=106.58;AN=16834;AC=6191;NS=8438;AC_Hom=0;AC_Het=6206;AC_Hemi=0;MAF=0.367741;HWE=0;NFAM=5392	SVTYPE=BND;POS=13571319;STRANDS=--:12;IMPRECISE;CIPOS=-514,30;CIEND=-278,30;CIPOS95=-121,30;CIEND95=-79,30;MATEID=18539_1;EVENT=18539;SECONDARY;SU=12;PE=12;SR=0;ALG=PROD;AF=0.3678;NSAMP=6191;MSQ=106.58;AN=16834;AC=6191;NS=8438;AC_Hom=0;AC_Het=6206;AC_Hemi=0;MAF=0.367741;HWE=0;NFAM=5392
12	110618013	110618473	13	110865936	110866448	17012	1569.9	+	-	BND	LOW	17012_1	N	N[13:110866444[	17012_2	N	]12:110618023]N	SVTYPE=BND;POS=110618023;STRANDS=+-:70;IMPRECISE;CIPOS=-10,450;CIEND=-507,5;CIPOS95=-10,59;CIEND95=-80,5;MATEID=17012_2;EVENT=17012;SU=70;PE=70;SR=0;ALG=PROD;AF=0.004336;NSAMP=73;MSQ=20.09;AN=16834;AC=73;NS=8438;AC_Hom=0;AC_Het=73;AC_Hemi=0;MAF=0.00432567;HWE=1;NFAM=71	SVTYPE=BND;POS=110866444;STRANDS=+-:70;IMPRECISE;CIPOS=-507,5;CIEND=-10,450;CIPOS95=-80,5;CIEND95=-10,59;MATEID=17012_1;EVENT=17012;SECONDARY;SU=70;PE=70;SR=0;ALG=PROD;AF=0.004336;NSAMP=73;MSQ=20.09;AN=16834;AC=73;NS=8438;AC_Hom=0;AC_Het=73;AC_Hemi=0;MAF=0.00432567;HWE=1;NFAM=71
12	110625212	110625562	12	110625685	110625974	111581	284.8	+	-	DEL	PASS	111581	N	<DEL>	.	.	.	SVTYPE=DEL;POS=110625222;SVLEN=-742;END=110625964;STRANDS=+-:7;IMPRECISE;CIPOS=-10,340;CIEND=-279,10;CIPOS95=-1,84;CIEND95=-92,1;SU=7;PE=7;SR=0;ALG=PROD;AF=5.94e-05;NSAMP=1;MSQ=284.8;AN=16834;AC=1;NS=8438;AC_Hom=0;AC_Het=1;AC_Hemi=0;MAF=5.92557e-05;HWE=1;NFAM=1	.
12	110648766	110648786	12	110648884	110648904	111582	15.65	+	-	BND	LOW	111582_1	N	N[12:110648895[	111582_2	N	]12:110648776]N	SVTYPE=BND;POS=110648776;STRANDS=+-:5;CIPOS=-10,10;CIEND=-10,10;CIPOS95=0,0;CIEND95=0,0;MATEID=111582_2;EVENT=111582;SU=5;PE=0;SR=5;ALG=PROD;AF=5.94e-05;NSAMP=1;MSQ=14.85;AN=16834;AC=1;NS=8438;AC_Hom=0;AC_Het=1;AC_Hemi=0;MAF=5.92557e-05;HWE=1;NFAM=1	SVTYPE=BND;POS=110648895;STRANDS=+-:5;CIPOS=-10,10;CIEND=-10,10;CIPOS95=0,0;CIEND95=0,0;MATEID=111582_1;EVENT=111582;SECONDARY;SU=5;PE=0;SR=5;ALG=PROD;AF=5.94e-05;NSAMP=1;MSQ=14.85;AN=16834;AC=1;NS=8438;AC_Hom=0;AC_Het=1;AC_Hemi=0;MAF=5.92557e-05;HWE=1;NFAM=1
12	110654026	110654083	12	110654327	110654367	111583	189.1	+	-	BND	LOW	111583_1	N	N[12:110654348[	111583_2	N	]12:110654055]N	SVTYPE=BND;POS=110654055;STRANDS=+-:12;CIPOS=-29,28;CIEND=-20,20;CIPOS95=0,0;CIEND95=0,0;MATEID=111583_2;EVENT=111583;SU=12;PE=0;SR=12;ALG=PROD;AF=0.0007722;NSAMP=13;MSQ=13.58;AN=16834;AC=13;NS=8438;AC_Hom=0;AC_Het=13;AC_Hemi=0;MAF=0.000770325;HWE=1;NFAM=13	SVTYPE=BND;POS=110654348;STRANDS=+-:12;CIPOS=-20,20;CIEND=-29,28;CIPOS95=0,0;CIEND95=0,0;MATEID=111583_1;EVENT=111583;SECONDARY;SU=12;PE=0;SR=12;ALG=PROD;AF=0.0007722;NSAMP=13;MSQ=13.58;AN=16834;AC=13;NS=8438;AC_Hom=0;AC_Het=13;AC_Hemi=0;MAF=0.000770325;HWE=1;NFAM=13
12	110655507	110655518	12	110737793	110737804	260462	107.78	-	+	DUP	PASS	260462	N	<DUP>	.	.	.	SVTYPE=DUP;POS=110655513;SVLEN=82286;END=110737799;STRANDS=-+:6;CIPOS=-6,5;CIEND=-6,5;CIPOS95=0,0;CIEND95=0,0;SU=6;PE=0;SR=6;ALG=PROD;AF=5.94e-05;NSAMP=1;MSQ=106.25;AN=16834;AC=1;NS=8438;AC_Hom=0;AC_Het=1;AC_Hemi=0;MAF=5.92557e-05;HWE=1;NFAM=1	.
12	110675991	110676272	22	20062550	20062700	18791	156255.0	-	-	BND	LOW	18791_1	N	[22:20062676[N	18791_2	N	[12:110676268[N	SVTYPE=BND;POS=110676268;STRANDS=--:665;IMPRECISE;CIPOS=-276,5;CIEND=-125,25;CIPOS95=-26,5;CIEND95=-3,3;MATEID=18791_2;EVENT=18791;SU=665;PE=665;SR=0;ALG=PROD;AF=0.1742;NSAMP=2933;MSQ=52.72;AN=16834;AC=2933;NS=8438;AC_Hom=0;AC_Het=2942;AC_Hemi=0;MAF=0.17433;HWE=0;NFAM=2574	SVTYPE=BND;POS=20062676;STRANDS=--:665;IMPRECISE;CIPOS=-125,25;CIEND=-276,5;CIPOS95=-3,3;CIEND95=-26,5;MATEID=18791_1;EVENT=18791;SECONDARY;SU=665;PE=665;SR=0;ALG=PROD;AF=0.1742;NSAMP=2933;MSQ=52.72;AN=16834;AC=2933;NS=8438;AC_Hom=0;AC_Het=2942;AC_Hemi=0;MAF=0.17433;HWE=0;NFAM=2574
12	110676423	110676626	22	20063131	20063258	18792	173136.0	+	+	BND	LOW	18792_1	N	N]22:20063138]	18792_2	N	N]12:110676465]	SVTYPE=BND;POS=110676465;STRANDS=++:1226;IMPRECISE;CIPOS=-42,161;CIEND=-7,120;CIPOS95=-6,6;CIEND95=-1,1;MATEID=18792_2;EVENT=18792;SU=1226;PE=1226;SR=0;ALG=PROD;AF=0.1637;NSAMP=2755;MSQ=62.39;AN=16834;AC=2755;NS=8438;AC_Hom=0;AC_Het=2762;AC_Hemi=0;MAF=0.163664;HWE=0;NFAM=2518	SVTYPE=BND;POS=20063138;STRANDS=++:1226;IMPRECISE;CIPOS=-7,120;CIEND=-42,161;CIPOS95=-1,1;CIEND95=-6,6;MATEID=18792_1;EVENT=18792;SECONDARY;SU=1226;PE=1226;SR=0;ALG=PROD;AF=0.1637;NSAMP=2755;MSQ=62.39;AN=16834;AC=2755;NS=8438;AC_Hom=0;AC_Het=2762;AC_Hemi=0;MAF=0.163664;HWE=0;NFAM=2518
12	110683107	110683255	12	110691772	110691797	111584	1418.04	+	-	DEL	PASS	111584	N	<DEL>	.	.	.	SVTYPE=DEL;POS=110683111;SVLEN=-8678;END=110691789;STRANDS=+-:36;IMPRECISE;CIPOS=-4,144;CIEND=-17,8;CIPOS95=0,29;CIEND95=-12,2;SU=36;PE=36;SR=0;ALG=PROD;AF=0.0001188;NSAMP=1;MSQ=1418.04;AN=16834;AC=2;NS=8438;AC_Hom=2;AC_Het=0;AC_Hemi=0;MAF=0.000118511;HWE=5.92593e-05;NFAM=1	.
12	110693429	110693434	12	110693850	110693856	297408	2403.56	-	-	BND	LOW	297408_1	N	[12:110693855[N	297408_2	N	[12:110693434[N	SVTYPE=BND;POS=110693434;STRANDS=--:171;CIPOS=-4,1;CIEND=-4,2;CIPOS95=0,0;CIEND95=0,0;MATEID=297408_2;EVENT=297408;SU=171;PE=79;SR=92;ALG=PROD;AF=0.0007128;NSAMP=12;MSQ=200.3;AN=16834;AC=12;NS=8438;AC_Hom=0;AC_Het=12;AC_Hemi=0;MAF=0.000711069;HWE=1;NFAM=11	SVTYPE=BND;POS=110693855;STRANDS=--:171;CIPOS=-4,2;CIEND=-4,1;CIPOS95=0,0;CIEND95=0,0;MATEID=297408_1;EVENT=297408;SECONDARY;SU=171;PE=79;SR=92;ALG=PROD;AF=0.0007128;NSAMP=12;MSQ=200.3;AN=16834;AC=12;NS=8438;AC_Hom=0;AC_Het=12;AC_Hemi=0;MAF=0.000711069;HWE=1;NFAM=11
12	110693574	110693589	12	110693841	110693861	297409	1514.04	+	+	BND	LOW	297409_1	N	N]12:110693851]	297409_2	N	N]12:110693579]	SVTYPE=BND;POS=110693579;STRANDS=++:46;CIPOS=-5,10;CIEND=-10,10;CIPOS95=0,0;CIEND95=0,0;MATEID=297409_2;EVENT=297409;SU=46;PE=41;SR=5;ALG=PROD;AF=0.0007128;NSAMP=12;MSQ=126.17;AN=16834;AC=12;NS=8438;AC_Hom=0;AC_Het=12;AC_Hemi=0;MAF=0.000711069;HWE=1;NFAM=12	SVTYPE=BND;POS=110693851;STRANDS=++:46;CIPOS=-10,10;CIEND=-5,10;CIPOS95=0,0;CIEND95=0,0;MATEID=297409_1;EVENT=297409;SECONDARY;SU=46;PE=41;SR=5;ALG=PROD;AF=0.0007128;NSAMP=12;MSQ=126.17;AN=16834;AC=12;NS=8438;AC_Hom=0;AC_Het=12;AC_Hemi=0;MAF=0.000711069;HWE=1;NFAM=12
12	110722607	110722627	19	5452051	5452070	18278	134.69	-	-	BND	LOW	18278_1	N	[19:5452062[N	18278_2	N	[12:110722618[N	SVTYPE=BND;POS=110722618;STRANDS=--:11;IMPRECISE;CIPOS=-10,10;CIEND=-10,9;CIPOS95=-1,0;CIEND95=-2,0;MATEID=18278_2;EVENT=18278;SU=11;PE=9;SR=2;ALG=PROD;AF=5.94e-05;NSAMP=1;MSQ=134.69;AN=16834;AC=1;NS=8438;AC_Hom=0;AC_Het=1;AC_Hemi=0;MAF=5.92557e-05;HWE=1;NFAM=1	SVTYPE=BND;POS=5452062;STRANDS=--:11;IMPRECISE;CIPOS=-10,9;CIEND=-10,10;CIPOS95=-2,0;CIEND95=-1,0;MATEID=18278_1;EVENT=18278;SECONDARY;SU=11;PE=9;SR=2;ALG=PROD;AF=5.94e-05;NSAMP=1;MSQ=134.69;AN=16834;AC=1;NS=8438;AC_Hom=0;AC_Het=1;AC_Hemi=0;MAF=5.92557e-05;HWE=1;NFAM=1
12	110732673	110732693	12	110732997	110733017	111585	20.76	+	-	BND	LOW	111585_1	N	N[12:110733008[	111585_2	N	]12:110732683]N	SVTYPE=BND;POS=110732683;STRANDS=+-:5;CIPOS=-10,10;CIEND=-10,10;CIPOS95=0,0;CIEND95=0,0;MATEID=111585_2;EVENT=111585;SU=5;PE=0;SR=5;ALG=PROD;AF=5.94e-05;NSAMP=1;MSQ=17.79;AN=16834;AC=1;NS=8438;AC_Hom=0;AC_Het=1;AC_Hemi=0;MAF=5.92557e-05;HWE=1;NFAM=1	SVTYPE=BND;POS=110733008;STRANDS=+-:5;CIPOS=-10,10;CIEND=-10,10;CIPOS95=0,0;CIEND95=0,0;MATEID=111585_1;EVENT=111585;SECONDARY;SU=5;PE=0;SR=5;ALG=PROD;AF=5.94e-05;NSAMP=1;MSQ=17.79;AN=16834;AC=1;NS=8438;AC_Hom=0;AC_Het=1;AC_Hemi=0;MAF=5.92557e-05;HWE=1;NFAM=1
12	110757500	110757517	12	110757552	110757569	111586	90.17	+	-	DEL	PASS	111586	N	<DEL>	.	.	.	SVTYPE=DEL;POS=110757509;SVLEN=-52;END=110757561;STRANDS=+-:4;CIPOS=-9,8;CIEND=-9,8;CIPOS95=0,0;CIEND95=0,0;SU=4;PE=0;SR=4;ALG=PROD;AF=5.94e-05;NSAMP=1;MSQ=89.93;AN=16834;AC=1;NS=8438;AC_Hom=0;AC_Het=1;AC_Hemi=0;MAF=5.92557e-05;HWE=1;NFAM=1	.
12	110793840	110794136	12	110805533	110805718	111587	680.47	+	-	DEL	PASS	111587	N	<DEL>	.	.	.	SVTYPE=DEL;POS=110793890;SVLEN=-11778;END=110805668;STRANDS=+-:29;IMPRECISE;CIPOS=-50,246;CIEND=-135,50;CIPOS95=-17,17;CIEND95=-26,26;SU=29;PE=29;SR=0;ALG=PROD;AF=0.0001782;NSAMP=3;MSQ=226.81;AN=16834;AC=3;NS=8438;AC_Hom=0;AC_Het=3;AC_Hemi=0;MAF=0.000177767;HWE=1;NFAM=3	.
12	110797078	110797096	12	110797268	110797288	111588	142.01	+	-	DEL	PASS	111588	N	<DEL>	.	.	.	SVTYPE=DEL;POS=110797086;SVLEN=-192;END=110797278;STRANDS=+-:4;IMPRECISE;CIPOS=-8,10;CIEND=-10,10;CIPOS95=-1,1;CIEND95=-1,1;SU=4;PE=1;SR=3;ALG=PROD;AF=5.94e-05;NSAMP=1;MSQ=134.76;AN=16834;AC=1;NS=8438;AC_Hom=0;AC_Het=1;AC_Hemi=0;MAF=5.92557e-05;HWE=1;NFAM=1	.
12	110801156	110801497	12	110802768	110802902	111589	182.66	+	-	DEL	PASS	111589	N	<DEL>	.	.	.	SVTYPE=DEL;POS=110801166;SVLEN=-1726;END=110802892;STRANDS=+-:9;IMPRECISE;CIPOS=-10,331;CIEND=-124,10;CIPOS95=-1,86;CIEND95=-38,3;SU=9;PE=9;SR=0;ALG=PROD;AF=5.94e-05;NSAMP=1;MSQ=182.66;AN=16834;AC=1;NS=8438;AC_Hom=0;AC_Het=1;AC_Hemi=0;MAF=5.92557e-05;HWE=1;NFAM=1	.
12	110807035	110807045	13	107307540	107307550	16959	1170.9	+	+	BND	LOW	16959_1	N	N]13:107307545]	16959_2	N	N]12:110807040]	SVTYPE=BND;POS=110807040;STRANDS=++:140;CIPOS=-5,5;CIEND=-5,5;CIPOS95=0,0;CIEND95=0,0;MATEID=16959_2;EVENT=16959;SU=140;PE=0;SR=140;ALG=PROD;AF=0.001901;NSAMP=32;MSQ=36.21;AN=16834;AC=32;NS=8438;AC_Hom=0;AC_Het=32;AC_Hemi=0;MAF=0.00189618;HWE=1;NFAM=32	SVTYPE=BND;POS=107307545;STRANDS=++:140;CIPOS=-5,5;CIEND=-5,5;CIPOS95=0,0;CIEND95=0,0;MATEID=16959_1;EVENT=16959;SECONDARY;SU=140;PE=0;SR=140;ALG=PROD;AF=0.001901;NSAMP=32;MSQ=36.21;AN=16834;AC=32;NS=8438;AC_Hom=0;AC_Het=32;AC_Hemi=0;MAF=0.00189618;HWE=1;NFAM=32
12	110820257	110820274	20	30853432	30853449	18585	6880.44	-	-	BND	LOW	18585_1	N	[20:30853442[N	18585_2	N	[12:110820267[N	SVTYPE=BND;POS=110820267;STRANDS=--:4;CIPOS=-9,8;CIEND=-9,8;CIPOS95=0,0;CIEND95=0,0;MATEID=18585_2;EVENT=18585;SU=4;PE=0;SR=4;ALG=PROD;AF=0.02127;NSAMP=328;MSQ=20.09;AN=16834;AC=358;NS=8438;AC_Hom=60;AC_Het=300;AC_Hemi=0;MAF=0.0213321;HWE=5.32097e-19;NFAM=326	SVTYPE=BND;POS=30853442;STRANDS=--:4;CIPOS=-9,8;CIEND=-9,8;CIPOS95=0,0;CIEND95=0,0;MATEID=18585_1;EVENT=18585;SECONDARY;SU=4;PE=0;SR=4;ALG=PROD;AF=0.02127;NSAMP=328;MSQ=20.09;AN=16834;AC=358;NS=8438;AC_Hom=60;AC_Het=300;AC_Hemi=0;MAF=0.0213321;HWE=5.32097e-19;NFAM=326
12	110824724	110825032	X	124485120	124485553	19247	3541.81	-	+	BND	LOW	19247_1	N	]X:124485130]N	19247_2	N	N[12:110825023[	SVTYPE=BND;POS=110825023;STRANDS=-+:4;IMPRECISE;CIPOS=-298,10;CIEND=-10,423;CIPOS95=-158,1;CIEND95=-2,130;MATEID=19247_2;EVENT=19247;SU=4;PE=4;SR=0;ALG=PROD;AF=0.008851;NSAMP=149;MSQ=22.68;AN=16834;AC=149;NS=8438;AC_Hom=0;AC_Het=149;AC_Hemi=0;MAF=0.00882911;HWE=1;NFAM=149	SVTYPE=BND;POS=124485130;STRANDS=-+:4;IMPRECISE;CIPOS=-10,423;CIEND=-298,10;CIPOS95=-2,130;CIEND95=-158,1;MATEID=19247_1;EVENT=19247;SECONDARY;SU=4;PE=4;SR=0;ALG=PROD;AF=0.008851;NSAMP=149;MSQ=22.68;AN=16834;AC=149;NS=8438;AC_Hom=0;AC_Het=149;AC_Hemi=0;MAF=0.00882911;HWE=1;NFAM=149
12	110825221	110825708	22	38505865	38506143	18837	779.28	+	-	BND	LOW	18837_1	N	N[22:38506134[	18837_2	N	]12:110825231]N	SVTYPE=BND;POS=110825231;STRANDS=+-:4;IMPRECISE;CIPOS=-10,477;CIEND=-268,10;CIPOS95=-1,160;CIEND95=-133,1;MATEID=18837_2;EVENT=18837;SU=4;PE=4;SR=0;ALG=PROD;AF=0.001604;NSAMP=27;MSQ=27.43;AN=16834;AC=27;NS=8438;AC_Hom=0;AC_Het=27;AC_Hemi=0;MAF=0.00159991;HWE=1;NFAM=27	SVTYPE=BND;POS=38506134;STRANDS=+-:4;IMPRECISE;CIPOS=-268,10;CIEND=-10,477;CIPOS95=-133,1;CIEND95=-1,160;MATEID=18837_1;EVENT=18837;SECONDARY;SU=4;PE=4;SR=0;ALG=PROD;AF=0.001604;NSAMP=27;MSQ=27.43;AN=16834;AC=27;NS=8438;AC_Hom=0;AC_Het=27;AC_Hemi=0;MAF=0.00159991;HWE=1;NFAM=27
12	110827462	110827478	12	110828588	110828602	111590	107.77	+	-	DEL	PASS	111590	N	<DEL>	.	.	.	SVTYPE=DEL;POS=110827470;SVLEN=-1127;END=110828597;STRANDS=+-:8;CIPOS=-8,8;CIEND=-9,5;CIPOS95=0,0;CIEND95=0,0;SU=8;PE=4;SR=4;ALG=PROD;AF=5.94e-05;NSAMP=1;MSQ=107.77;AN=16834;AC=1;NS=8438;AC_Hom=0;AC_Het=1;AC_Hemi=0;MAF=5.92557e-05;HWE=1;NFAM=1	.
12	110839524	110840037	12	110840127	110840147	297410	33.36	+	+	INV	LOW	297410	N	<INV>	.	.	.	SVTYPE=INV;POS=110840027;SVLEN=110;END=110840137;STRANDS=++:2,--:2;IMPRECISE;CIPOS=-503,10;CIEND=-10,10;CIPOS95=-265,1;CIEND95=-10,1;SU=4;PE=4;SR=0;ALG=PROD;AF=0.0001188;NSAMP=2;MSQ=16.62;AN=16834;AC=2;NS=8438;AC_Hom=0;AC_Het=2;AC_Hemi=0;MAF=0.000118511;HWE=1;NFAM=2	.
12	110839678	110839697	12	110839841	110839861	111591	775.96	+	-	DEL	PASS	111591	N	<DEL>	.	.	.	SVTYPE=DEL;POS=110839688;SVLEN=-163;END=110839851;STRANDS=+-:4;IMPRECISE;CIPOS=-10,9;CIEND=-10,10;CIPOS95=-1,1;CIEND95=-1,1;SU=4;PE=1;SR=3;ALG=PROD;AF=0.0004158;NSAMP=7;MSQ=110.76;AN=16834;AC=7;NS=8438;AC_Hom=0;AC_Het=7;AC_Hemi=0;MAF=0.00041479;HWE=1;NFAM=7	.
12	110840263	110840280	12	110840640	110840657	111592	48.95	+	-	BND	LOW	111592_1	N	N[12:110840650[	111592_2	N	]12:110840272]N	SVTYPE=BND;POS=110840272;STRANDS=+-:4;CIPOS=-9,8;CIEND=-9,8;CIPOS95=0,0;CIEND95=0,0;MATEID=111592_2;EVENT=111592;SU=4;PE=0;SR=4;ALG=PROD;AF=0.0001188;NSAMP=2;MSQ=24.09;AN=16834;AC=2;NS=8438;AC_Hom=0;AC_Het=2;AC_Hemi=0;MAF=0.000118511;HWE=1;NFAM=2	SVTYPE=BND;POS=110840650;STRANDS=+-:4;CIPOS=-9,8;CIEND=-9,8;CIPOS95=0,0;CIEND95=0,0;MATEID=111592_1;EVENT=111592;SECONDARY;SU=4;PE=0;SR=4;ALG=PROD;AF=0.0001188;NSAMP=2;MSQ=24.09;AN=16834;AC=2;NS=8438;AC_Hom=0;AC_Het=2;AC_Hemi=0;MAF=0.000118511;HWE=1;NFAM=2
12	110850168	110850221	12	110850903	110850946	111593	796.58	+	-	DEL	PASS	111593	N	<DEL>	.	.	.	SVTYPE=DEL;POS=110850191;SVLEN=-732;END=110850923;STRANDS=+-:39;IMPRECISE;CIPOS=-23,30;CIEND=-20,23;CIPOS95=-2,2;CIEND95=0,0;SU=39;PE=38;SR=1;ALG=PROD;AF=0.0001782;NSAMP=3;MSQ=265.53;AN=16834;AC=3;NS=8438;AC_Hom=0;AC_Het=3;AC_Hemi=0;MAF=0.000177767;HWE=1;NFAM=3	.
12	110851285	110851322	12	110851589	110851606	111594	438.39	+	-	BND	LOW	111594_1	N	N[12:110851599[	111594_2	N	]12:110851314]N	SVTYPE=BND;POS=110851314;STRANDS=+-:41;CIPOS=-29,8;CIEND=-9,8;CIPOS95=0,0;CIEND95=0,0;MATEID=111594_2;EVENT=111594;SU=41;PE=0;SR=41;ALG=PROD;AF=0.001247;NSAMP=21;MSQ=19.56;AN=16834;AC=21;NS=8438;AC_Hom=0;AC_Het=21;AC_Hemi=0;MAF=0.00124437;HWE=1;NFAM=20	SVTYPE=BND;POS=110851599;STRANDS=+-:41;CIPOS=-9,8;CIEND=-29,8;CIPOS95=0,0;CIEND95=0,0;MATEID=111594_1;EVENT=111594;SECONDARY;SU=41;PE=0;SR=41;ALG=PROD;AF=0.001247;NSAMP=21;MSQ=19.56;AN=16834;AC=21;NS=8438;AC_Hom=0;AC_Het=21;AC_Hemi=0;MAF=0.00124437;HWE=1;NFAM=20
12	110852405	110852422	12	110852580	110852597	111596	240.09	+	-	BND	LOW	111596_1	N	N[12:110852590[	111596_2	N	]12:110852414]N	SVTYPE=BND;POS=110852414;STRANDS=+-:4;CIPOS=-9,8;CIEND=-9,8;CIPOS95=0,0;CIEND95=0,0;MATEID=111596_2;EVENT=111596;SU=4;PE=0;SR=4;ALG=PROD;AF=0.0008912;NSAMP=15;MSQ=13.6;AN=16832;AC=15;NS=8437;AC_Hom=0;AC_Het=15;AC_Hemi=0;MAF=0.000888942;HWE=1;NFAM=9	SVTYPE=BND;POS=110852590;STRANDS=+-:4;CIPOS=-9,8;CIEND=-9,8;CIPOS95=0,0;CIEND95=0,0;MATEID=111596_1;EVENT=111596;SECONDARY;SU=4;PE=0;SR=4;ALG=PROD;AF=0.0008912;NSAMP=15;MSQ=13.6;AN=16832;AC=15;NS=8437;AC_Hom=0;AC_Het=15;AC_Hemi=0;MAF=0.000888942;HWE=1;NFAM=9
12	110852522	110853025	21	27768155	27768357	18720	2402.78	+	-	BND	LOW	18720_1	N	N[21:27768308[	18720_2	N	]12:110852555]N	SVTYPE=BND;POS=110852555;STRANDS=+-:22;IMPRECISE;CIPOS=-33,470;CIEND=-152,50;CIPOS95=-33,97;CIEND95=-26,26;MATEID=18720_2;EVENT=18720;SU=22;PE=22;SR=0;ALG=PROD;AF=0.006299;NSAMP=97;MSQ=21.68;AN=16828;AC=106;NS=8435;AC_Hom=18;AC_Het=88;AC_Hemi=0;MAF=0.00628334;HWE=2.45975e-11;NFAM=93	SVTYPE=BND;POS=27768308;STRANDS=+-:22;IMPRECISE;CIPOS=-152,50;CIEND=-33,470;CIPOS95=-26,26;CIEND95=-33,97;MATEID=18720_1;EVENT=18720;SECONDARY;SU=22;PE=22;SR=0;ALG=PROD;AF=0.006299;NSAMP=97;MSQ=21.68;AN=16828;AC=106;NS=8435;AC_Hom=18;AC_Het=88;AC_Hemi=0;MAF=0.00628334;HWE=2.45975e-11;NFAM=93
12	110853142	110853410	12	110853826	110854198	260463	3585.88	-	+	BND	LOW	260463_1	N	]12:110853876]N	260463_2	N	N[12:110853361[	SVTYPE=BND;POS=110853361;STRANDS=-+:15;IMPRECISE;CIPOS=-218,50;CIEND=-50,322;CIPOS95=-58,50;CIEND95=-48,48;MATEID=260463_2;EVENT=260463;SU=15;PE=15;SR=0;ALG=PROD;AF=0.0161;NSAMP=271;MSQ=11.01;AN=16834;AC=271;NS=8438;AC_Hom=0;AC_Het=273;AC_Hemi=0;MAF=0.0161768;HWE=0.176202;NFAM=269	SVTYPE=BND;POS=110853876;STRANDS=-+:15;IMPRECISE;CIPOS=-50,322;CIEND=-218,50;CIPOS95=-48,48;CIEND95=-58,50;MATEID=260463_1;EVENT=260463;SECONDARY;SU=15;PE=15;SR=0;ALG=PROD;AF=0.0161;NSAMP=271;MSQ=11.01;AN=16834;AC=271;NS=8438;AC_Hom=0;AC_Het=273;AC_Hemi=0;MAF=0.0161768;HWE=0.176202;NFAM=269
12	110865244	110865599	12	110865520	110865723	111597	164.84	+	-	DEL	PASS	111597	N	<DEL>	.	.	.	SVTYPE=DEL;POS=110865274;SVLEN=-419;END=110865693;STRANDS=+-:10;IMPRECISE;CIPOS=-30,325;CIEND=-173,30;CIPOS95=-30,49;CIEND95=-49,30;SU=10;PE=10;SR=0;ALG=PROD;AF=0.0001188;NSAMP=2;MSQ=82.41;AN=16834;AC=2;NS=8438;AC_Hom=0;AC_Het=2;AC_Hemi=0;MAF=0.000118511;HWE=1;NFAM=2	.
12	110869759	110869779	12	110869958	110869978	111598	58317.3	+	-	BND	LOW	111598_1	N	N[12:110869969[	111598_2	N	]12:110869769]N	SVTYPE=BND;POS=110869769;STRANDS=+-:13;CIPOS=-10,10;CIEND=-10,10;CIPOS95=0,0;CIEND95=0,0;MATEID=111598_2;EVENT=111598;SU=13;PE=0;SR=13;ALG=PROD;AF=0.08608;NSAMP=1449;MSQ=39.32;AN=16834;AC=1449;NS=8438;AC_Hom=0;AC_Het=1453;AC_Hemi=0;MAF=0.0860986;HWE=2.88319e-30;NFAM=1348	SVTYPE=BND;POS=110869969;STRANDS=+-:13;CIPOS=-10,10;CIEND=-10,10;CIPOS95=0,0;CIEND95=0,0;MATEID=111598_1;EVENT=111598;SECONDARY;SU=13;PE=0;SR=13;ALG=PROD;AF=0.08608;NSAMP=1449;MSQ=39.32;AN=16834;AC=1449;NS=8438;AC_Hom=0;AC_Het=1453;AC_Hemi=0;MAF=0.0860986;HWE=2.88319e-30;NFAM=1348
12	110869891	110869899	12	110869991	110869999	111599	4492.9	+	-	BND	LOW	111599_1	N	N[12:110869996[	111599_2	N	]12:110869895]N	SVTYPE=BND;POS=110869895;STRANDS=+-:172;CIPOS=-4,4;CIEND=-4,4;CIPOS95=0,0;CIEND95=0,0;MATEID=111599_2;EVENT=111599;SU=172;PE=0;SR=172;ALG=PROD;AF=0.00196;NSAMP=33;MSQ=136.08;AN=16834;AC=33;NS=8438;AC_Hom=0;AC_Het=33;AC_Hemi=0;MAF=0.00195544;HWE=1;NFAM=33	SVTYPE=BND;POS=110869996;STRANDS=+-:172;CIPOS=-4,4;CIEND=-4,4;CIPOS95=0,0;CIEND95=0,0;MATEID=111599_1;EVENT=111599;SECONDARY;SU=172;PE=0;SR=172;ALG=PROD;AF=0.00196;NSAMP=33;MSQ=136.08;AN=16834;AC=33;NS=8438;AC_Hom=0;AC_Het=33;AC_Hemi=0;MAF=0.00195544;HWE=1;NFAM=33
12	110871483	110871538	12	110871946	110871981	111600	503.09	+	-	DEL	PASS	111600	N	<DEL>	.	.	.	SVTYPE=DEL;POS=110871508;SVLEN=-448;END=110871956;STRANDS=+-:24;IMPRECISE;CIPOS=-25,30;CIEND=-10,25;CIPOS95=-1,1;CIEND95=-10,12;SU=24;PE=21;SR=3;ALG=PROD;AF=0.0001188;NSAMP=2;MSQ=251.55;AN=16834;AC=2;NS=8438;AC_Hom=0;AC_Het=2;AC_Hemi=0;MAF=0.000118511;HWE=1;NFAM=2	.
12	110895689	110895706	12	110896014	110896031	111601	39.36	+	-	BND	LOW	111601_1	N	N[12:110896024[	111601_2	N	]12:110895698]N	SVTYPE=BND;POS=110895698;STRANDS=+-:4;CIPOS=-9,8;CIEND=-9,8;CIPOS95=0,0;CIEND95=0,0;MATEID=111601_2;EVENT=111601;SU=4;PE=0;SR=4;ALG=PROD;AF=0.0001188;NSAMP=2;MSQ=19.59;AN=16834;AC=2;NS=8438;AC_Hom=0;AC_Het=2;AC_Hemi=0;MAF=0.000118511;HWE=1;NFAM=2	SVTYPE=BND;POS=110896024;STRANDS=+-:4;CIPOS=-9,8;CIEND=-9,8;CIPOS95=0,0;CIEND95=0,0;MATEID=111601_1;EVENT=111601;SECONDARY;SU=4;PE=0;SR=4;ALG=PROD;AF=0.0001188;NSAMP=2;MSQ=19.59;AN=16834;AC=2;NS=8438;AC_Hom=0;AC_Het=2;AC_Hemi=0;MAF=0.000118511;HWE=1;NFAM=2
12	110901150	110901167	12	110901468	110901485	111602	7.38	+	-	BND	LOW	111602_1	N	N[12:110901478[	111602_2	N	]12:110901159]N	SVTYPE=BND;POS=110901159;STRANDS=+-:4;CIPOS=-9,8;CIEND=-9,8;CIPOS95=0,0;CIEND95=0,0;MATEID=111602_2;EVENT=111602;SU=4;PE=0;SR=4;ALG=PROD;AF=5.94e-05;NSAMP=1;MSQ=6.78;AN=16834;AC=1;NS=8438;AC_Hom=0;AC_Het=1;AC_Hemi=0;MAF=5.92557e-05;HWE=1;NFAM=1	SVTYPE=BND;POS=110901478;STRANDS=+-:4;CIPOS=-9,8;CIEND=-9,8;CIPOS95=0,0;CIEND95=0,0;MATEID=111602_1;EVENT=111602;SECONDARY;SU=4;PE=0;SR=4;ALG=PROD;AF=5.94e-05;NSAMP=1;MSQ=6.78;AN=16834;AC=1;NS=8438;AC_Hom=0;AC_Het=1;AC_Hemi=0;MAF=5.92557e-05;HWE=1;NFAM=1
12	110912833	110912853	13	21728188	21728195	17022	314.54	-	+	BND	PASS	17022_1	N	]13:21728191]N	17022_2	N	N[12:110912844[	SVTYPE=BND;POS=110912844;STRANDS=-+:19;CIPOS=-10,10;CIEND=-3,4;CIPOS95=0,0;CIEND95=0,0;MATEID=17022_2;EVENT=17022;SU=19;PE=13;SR=6;ALG=PROD;AF=5.94e-05;NSAMP=1;MSQ=314.54;AN=16834;AC=1;NS=8438;AC_Hom=0;AC_Het=1;AC_Hemi=0;MAF=5.92557e-05;HWE=1;NFAM=1	SVTYPE=BND;POS=21728191;STRANDS=-+:19;CIPOS=-3,4;CIEND=-10,10;CIPOS95=0,0;CIEND95=0,0;MATEID=17022_1;EVENT=17022;SECONDARY;SU=19;PE=13;SR=6;ALG=PROD;AF=5.94e-05;NSAMP=1;MSQ=314.54;AN=16834;AC=1;NS=8438;AC_Hom=0;AC_Het=1;AC_Hemi=0;MAF=5.92557e-05;HWE=1;NFAM=1
12	110912857	110913106	13	21727393	21727743	16972	320.75	+	-	BND	PASS	16972_1	N	N[13:21727734[	16972_2	N	]12:110912863]N	SVTYPE=BND;POS=110912863;STRANDS=+-:15;IMPRECISE;CIPOS=-6,243;CIEND=-340,10;CIPOS95=0,74;CIEND95=-67,0;MATEID=16972_2;EVENT=16972;SU=15;PE=15;SR=0;ALG=PROD;AF=5.94e-05;NSAMP=1;MSQ=320.74;AN=16834;AC=1;NS=8438;AC_Hom=0;AC_Het=1;AC_Hemi=0;MAF=5.92557e-05;HWE=1;NFAM=1	SVTYPE=BND;POS=21727734;STRANDS=+-:15;IMPRECISE;CIPOS=-340,10;CIEND=-6,243;CIPOS95=-67,0;CIEND95=0,74;MATEID=16972_1;EVENT=16972;SECONDARY;SU=15;PE=15;SR=0;ALG=PROD;AF=5.94e-05;NSAMP=1;MSQ=320.74;AN=16834;AC=1;NS=8438;AC_Hom=0;AC_Het=1;AC_Hemi=0;MAF=5.92557e-05;HWE=1;NFAM=1
12	110913821	110914002	12	110914482	110914587	111603	575.43	+	-	DEL	PASS	111603	N	<DEL>	.	.	.	SVTYPE=DEL;POS=110913831;SVLEN=-746;END=110914577;STRANDS=+-:25;IMPRECISE;CIPOS=-10,171;CIEND=-95,10;CIPOS95=-3,24;CIEND95=-24,1;SU=25;PE=25;SR=0;ALG=PROD;AF=5.94e-05;NSAMP=1;MSQ=575.42;AN=16834;AC=1;NS=8438;AC_Hom=0;AC_Het=1;AC_Hemi=0;MAF=5.92557e-05;HWE=1;NFAM=1	.
12	110918233	110918499	12	110922493	110922713	111604	89.73	+	-	DEL	PASS	111604	N	<DEL>	.	.	.	SVTYPE=DEL;POS=110918243;SVLEN=-4460;END=110922703;STRANDS=+-:7;IMPRECISE;CIPOS=-10,256;CIEND=-210,10;CIPOS95=-2,64;CIEND95=-81,2;SU=7;PE=7;SR=0;ALG=PROD;AF=5.94e-05;NSAMP=1;MSQ=89.73;AN=16834;AC=1;NS=8438;AC_Hom=0;AC_Het=1;AC_Hemi=0;MAF=5.92557e-05;HWE=1;NFAM=1	.
12	110926120	110926391	12	110927017	110927195	111605	311.41	+	-	DEL	PASS	111605	N	<DEL>	.	.	.	SVTYPE=DEL;POS=110926150;SVLEN=-1015;END=110927165;STRANDS=+-:20;IMPRECISE;CIPOS=-30,241;CIEND=-148,30;CIPOS95=-30,43;CIEND95=-38,30;SU=20;PE=20;SR=0;ALG=PROD;AF=0.0001188;NSAMP=2;MSQ=155.7;AN=16834;AC=2;NS=8438;AC_Hom=0;AC_Het=2;AC_Hemi=0;MAF=0.000118511;HWE=1;NFAM=2	.
12	110943740	110943800	12	110943797	110943857	111608	1049.03	+	-	BND	LOW	111608_1	N	N[12:110943828[	111608_2	N	]12:110943770]N	SVTYPE=BND;POS=110943770;STRANDS=+-:27;CIPOS=-30,30;CIEND=-30,30;CIPOS95=0,0;CIEND95=0,0;MATEID=111608_2;EVENT=111608;SU=27;PE=0;SR=27;ALG=PROD;AF=0.0004752;NSAMP=8;MSQ=131.1;AN=16834;AC=8;NS=8438;AC_Hom=0;AC_Het=8;AC_Hemi=0;MAF=0.000474046;HWE=1;NFAM=8	SVTYPE=BND;POS=110943828;STRANDS=+-:27;CIPOS=-30,30;CIEND=-30,30;CIPOS95=0,0;CIEND95=0,0;MATEID=111608_1;EVENT=111608;SECONDARY;SU=27;PE=0;SR=27;ALG=PROD;AF=0.0004752;NSAMP=8;MSQ=131.1;AN=16834;AC=8;NS=8438;AC_Hom=0;AC_Het=8;AC_Hemi=0;MAF=0.000474046;HWE=1;NFAM=8
12	110963208	110963591	12	110963685	110963865	111609	20.82	+	-	DEL	PASS	111609	N	<DEL>	.	.	.	SVTYPE=DEL;POS=110963218;SVLEN=-637;END=110963855;STRANDS=+-:5;IMPRECISE;CIPOS=-10,373;CIEND=-170,10;CIPOS95=-2,94;CIEND95=-71,2;SU=5;PE=5;SR=0;ALG=PROD;AF=5.94e-05;NSAMP=1;MSQ=20.82;AN=16834;AC=1;NS=8438;AC_Hom=0;AC_Het=1;AC_Hemi=0;MAF=5.92557e-05;HWE=1;NFAM=1	.
12	110967154	110967466	12	110967824	110968014	111610	206.84	+	-	DEL	PASS	111610	N	<DEL>	.	.	.	SVTYPE=DEL;POS=110967164;SVLEN=-840;END=110968004;STRANDS=+-:10;IMPRECISE;CIPOS=-10,302;CIEND=-180,10;CIPOS95=-2,73;CIEND95=-84,2;SU=10;PE=10;SR=0;ALG=PROD;AF=5.94e-05;NSAMP=1;MSQ=206.84;AN=16834;AC=1;NS=8438;AC_Hom=0;AC_Het=1;AC_Hemi=0;MAF=5.92557e-05;HWE=1;NFAM=1	.
12	110978930	110978947	12	110979348	110979365	111611	32.95	+	-	BND	LOW	111611_1	N	N[12:110979358[	111611_2	N	]12:110978939]N	SVTYPE=BND;POS=110978939;STRANDS=+-:4;CIPOS=-9,8;CIEND=-9,8;CIPOS95=0,0;CIEND95=0,0;MATEID=111611_2;EVENT=111611;SU=4;PE=0;SR=4;ALG=PROD;AF=5.94e-05;NSAMP=1;MSQ=32.81;AN=16834;AC=1;NS=8438;AC_Hom=0;AC_Het=1;AC_Hemi=0;MAF=5.92557e-05;HWE=1;NFAM=1	SVTYPE=BND;POS=110979358;STRANDS=+-:4;CIPOS=-9,8;CIEND=-9,8;CIPOS95=0,0;CIEND95=0,0;MATEID=111611_1;EVENT=111611;SECONDARY;SU=4;PE=0;SR=4;ALG=PROD;AF=5.94e-05;NSAMP=1;MSQ=32.81;AN=16834;AC=1;NS=8438;AC_Hom=0;AC_Het=1;AC_Hemi=0;MAF=5.92557e-05;HWE=1;NFAM=1
12	110988023	110988040	12	110988326	110988343	111612	10.84	+	-	MEI	PASS	111612	N	<DEL:ME:SINE|Alu|AluY>	.	.	.	SVTYPE=MEI;POS=110988032;SVLEN=-303;END=110988335;STRANDS=+-:4;CIPOS=-9,8;CIEND=-9,8;CIPOS95=0,0;CIEND95=0,0;SU=4;PE=0;SR=4;ALG=PROD;AF=5.94e-05;NSAMP=1;MSQ=9.36;AN=16834;AC=1;NS=8438;AC_Hom=0;AC_Het=1;AC_Hemi=0;MAF=5.92557e-05;HWE=1;NFAM=1	.
12	110990835	110990852	12	110991405	110991443	111613	883.75	+	-	DEL	PASS	111613	N	<DEL>	.	.	.	SVTYPE=DEL;POS=110990842;SVLEN=-573;END=110991415;STRANDS=+-:41;CIPOS=-7,10;CIEND=-10,28;CIPOS95=0,0;CIEND95=0,0;SU=41;PE=33;SR=8;ALG=PROD;AF=0.0002376;NSAMP=4;MSQ=220.94;AN=16834;AC=4;NS=8438;AC_Hom=0;AC_Het=4;AC_Hemi=0;MAF=0.000237023;HWE=1;NFAM=4	.
12	110996671	110996689	12	111000182	111000202	111614	500.52	+	-	DEL	PASS	111614	N	<DEL>	.	.	.	SVTYPE=DEL;POS=110996679;SVLEN=-3513;END=111000192;STRANDS=+-:18;CIPOS=-8,10;CIEND=-10,10;CIPOS95=0,0;CIEND95=0,0;SU=18;PE=13;SR=5;ALG=PROD;AF=5.94e-05;NSAMP=1;MSQ=500.52;AN=16834;AC=1;NS=8438;AC_Hom=0;AC_Het=1;AC_Hemi=0;MAF=5.92557e-05;HWE=1;NFAM=1	.
12	110997181	110997327	12	111001246	111001500	260464	595.11	-	+	BND	LOW	260464_1	N	]12:111001269]N	260464_2	N	N[12:110997305[	SVTYPE=BND;POS=110997305;STRANDS=-+:71;IMPRECISE;CIPOS=-123,23;CIEND=-23,231;CIPOS95=-12,12;CIEND95=-12,12;MATEID=260464_2;EVENT=260464;SU=71;PE=71;SR=0;ALG=PROD;AF=0.0007128;NSAMP=11;MSQ=53.9;AN=16834;AC=12;NS=8438;AC_Hom=2;AC_Het=10;AC_Hemi=0;MAF=0.000711069;HWE=0.0039059;NFAM=10	SVTYPE=BND;POS=111001269;STRANDS=-+:71;IMPRECISE;CIPOS=-23,231;CIEND=-123,23;CIPOS95=-12,12;CIEND95=-12,12;MATEID=260464_1;EVENT=260464;SECONDARY;SU=71;PE=71;SR=0;ALG=PROD;AF=0.0007128;NSAMP=11;MSQ=53.9;AN=16834;AC=12;NS=8438;AC_Hom=2;AC_Het=10;AC_Hemi=0;MAF=0.000711069;HWE=0.0039059;NFAM=10
12	111000928	111001298	12	111006806	111007113	111615	242.59	+	-	DEL	PASS	111615	N	<DEL>	.	.	.	SVTYPE=DEL;POS=111000938;SVLEN=-6165;END=111007103;STRANDS=+-:11;IMPRECISE;CIPOS=-10,360;CIEND=-297,10;CIPOS95=-2,48;CIEND95=-92,0;SU=11;PE=11;SR=0;ALG=PROD;AF=5.94e-05;NSAMP=1;MSQ=242.59;AN=16834;AC=1;NS=8438;AC_Hom=0;AC_Het=1;AC_Hemi=0;MAF=5.92557e-05;HWE=1;NFAM=1	.
12	111020748	111020761	12	111021081	111021095	111616	762.32	+	-	BND	LOW	111616_1	N	N[12:111021089[	111616_2	N	]12:111020755]N	SVTYPE=BND;POS=111020755;STRANDS=+-:64;CIPOS=-7,6;CIEND=-7,7;CIPOS95=0,0;CIEND95=0,0;MATEID=111616_2;EVENT=111616;SU=64;PE=0;SR=64;ALG=PROD;AF=0.002139;NSAMP=36;MSQ=19.72;RETAINED;AN=16830;AC=36;NS=8436;AC_Hom=0;AC_Het=36;AC_Hemi=0;MAF=0.00213371;HWE=1;NFAM=36	SVTYPE=BND;POS=111021089;STRANDS=+-:64;CIPOS=-7,7;CIEND=-7,6;CIPOS95=0,0;CIEND95=0,0;MATEID=111616_1;EVENT=111616;SECONDARY;SU=64;PE=0;SR=64;ALG=PROD;AF=0.002139;NSAMP=36;MSQ=19.72;RETAINED;AN=16830;AC=36;NS=8436;AC_Hom=0;AC_Het=36;AC_Hemi=0;MAF=0.00213371;HWE=1;NFAM=36
12	111031082	111031099	12	111031353	111031370	111618	688.43	+	-	BND	LOW	111618_1	N	N[12:111031363[	111618_2	N	]12:111031091]N	SVTYPE=BND;POS=111031091;STRANDS=+-:4;CIPOS=-9,8;CIEND=-9,8;CIPOS95=0,0;CIEND95=0,0;MATEID=111618_2;EVENT=111618;SU=4;PE=0;SR=4;ALG=PROD;AF=0.001485;NSAMP=25;MSQ=25.49;AN=16834;AC=25;NS=8438;AC_Hom=0;AC_Het=25;AC_Hemi=0;MAF=0.00148139;HWE=1;NFAM=25	SVTYPE=BND;POS=111031363;STRANDS=+-:4;CIPOS=-9,8;CIEND=-9,8;CIPOS95=0,0;CIEND95=0,0;MATEID=111618_1;EVENT=111618;SECONDARY;SU=4;PE=0;SR=4;ALG=PROD;AF=0.001485;NSAMP=25;MSQ=25.49;AN=16834;AC=25;NS=8438;AC_Hom=0;AC_Het=25;AC_Hemi=0;MAF=0.00148139;HWE=1;NFAM=25
12	111034654	111035008	12	111034781	111035019	111619	190.08	+	-	BND	LOW	111619_1	N	N[12:111035010[	111619_2	N	]12:111034664]N	SVTYPE=BND;POS=111034664;STRANDS=+-:4;IMPRECISE;CIPOS=-10,344;CIEND=-228,10;CIPOS95=-2,125;CIEND95=-104,2;MATEID=111619_2;EVENT=111619;SU=4;PE=4;SR=0;ALG=PROD;AF=0.0001782;NSAMP=3;MSQ=63.17;AN=16834;AC=3;NS=8438;AC_Hom=0;AC_Het=3;AC_Hemi=0;MAF=0.000177767;HWE=1;NFAM=3	SVTYPE=BND;POS=111035010;STRANDS=+-:4;IMPRECISE;CIPOS=-228,10;CIEND=-10,344;CIPOS95=-104,2;CIEND95=-2,125;MATEID=111619_1;EVENT=111619;SECONDARY;SU=4;PE=4;SR=0;ALG=PROD;AF=0.0001782;NSAMP=3;MSQ=63.17;AN=16834;AC=3;NS=8438;AC_Hom=0;AC_Het=3;AC_Hemi=0;MAF=0.000177767;HWE=1;NFAM=3
12	111039152	111039339	12	111041036	111041214	111620	506.35	+	-	DEL	PASS	111620	N	<DEL>	.	.	.	SVTYPE=DEL;POS=111039182;SVLEN=-2002;END=111041184;STRANDS=+-:27;IMPRECISE;CIPOS=-30,157;CIEND=-148,30;CIPOS95=-16,16;CIEND95=-40,30;SU=27;PE=27;SR=0;ALG=PROD;AF=0.0001188;NSAMP=2;MSQ=253.17;AN=16834;AC=2;NS=8438;AC_Hom=0;AC_Het=2;AC_Hemi=0;MAF=0.000118511;HWE=1;NFAM=2	.
12	111044730	111044879	12	111049141	111049212	111621	16600.4	+	-	DEL	PASS	111621	N	<DEL>	.	.	.	SVTYPE=DEL;POS=111044740;SVLEN=-4462;END=111049202;STRANDS=+-:772;IMPRECISE;CIPOS=-10,139;CIEND=-61,10;CIPOS95=-1,1;CIEND95=-1,1;SU=772;PE=772;SR=0;ALG=PROD;AF=0.005346;NSAMP=89;MSQ=186.52;AN=16834;AC=90;NS=8438;AC_Hom=2;AC_Het=88;AC_Hemi=0;MAF=0.00533302;HWE=0.212259;NFAM=89	.
12	111057976	111057991	12	111059665	111059680	111622	2062.03	+	-	DEL	PASS	111622	N	<DEL>	.	.	.	SVTYPE=DEL;POS=111057982;SVLEN=-1693;END=111059675;STRANDS=+-:88;CIPOS=-6,9;CIEND=-10,5;CIPOS95=0,0;CIEND95=0,0;SU=88;PE=68;SR=20;ALG=PROD;AF=0.000297;NSAMP=5;MSQ=412.41;AN=16834;AC=5;NS=8438;AC_Hom=0;AC_Het=5;AC_Hemi=0;MAF=0.000296279;HWE=1;NFAM=5	.
12	111060948	111060958	12	111061291	111061311	111623	428.68	+	-	DEL	PASS	111623	N	<DEL>	.	.	.	SVTYPE=DEL;POS=111060954;SVLEN=-347;END=111061301;STRANDS=+-:9;CIPOS=-6,4;CIEND=-10,10;CIPOS95=0,0;CIEND95=0,0;SU=9;PE=2;SR=7;ALG=PROD;AF=5.94e-05;NSAMP=1;MSQ=428.64;AN=16834;AC=1;NS=8438;AC_Hom=0;AC_Het=1;AC_Hemi=0;MAF=5.92557e-05;HWE=1;NFAM=1	.
12	111061364	111061604	12	111062276	111062705	260465	468.65	-	+	BND	LOW	260465_1	N	]12:111062286]N	260465_2	N	N[12:111061595[	SVTYPE=BND;POS=111061595;STRANDS=-+:4;IMPRECISE;CIPOS=-230,10;CIEND=-10,419;CIPOS95=-105,2;CIEND95=-1,127;MATEID=260465_2;EVENT=260465;SU=4;PE=4;SR=0;ALG=PROD;AF=0.002257;NSAMP=38;MSQ=7.42;AN=16834;AC=38;NS=8438;AC_Hom=0;AC_Het=39;AC_Hemi=0;MAF=0.00231097;HWE=1;NFAM=38	SVTYPE=BND;POS=111062286;STRANDS=-+:4;IMPRECISE;CIPOS=-10,419;CIEND=-230,10;CIPOS95=-1,127;CIEND95=-105,2;MATEID=260465_1;EVENT=260465;SECONDARY;SU=4;PE=4;SR=0;ALG=PROD;AF=0.002257;NSAMP=38;MSQ=7.42;AN=16834;AC=38;NS=8438;AC_Hom=0;AC_Het=39;AC_Hemi=0;MAF=0.00231097;HWE=1;NFAM=38
12	111110256	111110276	12	111110381	111110401	111624	242.73	+	-	DEL	PASS	111624	N	<DEL>	.	.	.	SVTYPE=DEL;POS=111110266;SVLEN=-125;END=111110391;STRANDS=+-:10;CIPOS=-10,10;CIEND=-10,10;CIPOS95=0,0;CIEND95=0,0;SU=10;PE=0;SR=10;ALG=PROD;AF=5.94e-05;NSAMP=1;MSQ=242.72;AN=16834;AC=1;NS=8438;AC_Hom=0;AC_Het=1;AC_Hemi=0;MAF=5.92557e-05;HWE=1;NFAM=1	.
12	111123671	111123691	12	111123737	111123750	111625	77.95	+	-	BND	LOW	111625_1	N	N[12:111123742[	111625_2	N	]12:111123681]N	SVTYPE=BND;POS=111123681;STRANDS=+-:5;IMPRECISE;CIPOS=-10,10;CIEND=-4,9;CIPOS95=0,0;CIEND95=0,1;MATEID=111625_2;EVENT=111625;SU=5;PE=0;SR=5;ALG=PROD;AF=5.94e-05;NSAMP=1;MSQ=77.84;AN=16834;AC=1;NS=8438;AC_Hom=0;AC_Het=1;AC_Hemi=0;MAF=5.92557e-05;HWE=1;NFAM=1	SVTYPE=BND;POS=111123742;STRANDS=+-:5;IMPRECISE;CIPOS=-4,9;CIEND=-10,10;CIPOS95=0,1;CIEND95=0,0;MATEID=111625_1;EVENT=111625;SECONDARY;SU=5;PE=0;SR=5;ALG=PROD;AF=5.94e-05;NSAMP=1;MSQ=77.84;AN=16834;AC=1;NS=8438;AC_Hom=0;AC_Het=1;AC_Hemi=0;MAF=5.92557e-05;HWE=1;NFAM=1
12	111128834	111128851	12	111129105	111129122	111626	173.85	+	-	BND	LOW	111626_1	N	N[12:111129115[	111626_2	N	]12:111128843]N	SVTYPE=BND;POS=111128843;STRANDS=+-:4;CIPOS=-9,8;CIEND=-9,8;CIPOS95=0,0;CIEND95=0,0;MATEID=111626_2;EVENT=111626;SU=4;PE=0;SR=4;ALG=PROD;AF=0.000594;NSAMP=10;MSQ=14.53;AN=16834;AC=10;NS=8438;AC_Hom=0;AC_Het=10;AC_Hemi=0;MAF=0.000592557;HWE=1;NFAM=10	SVTYPE=BND;POS=111129115;STRANDS=+-:4;CIPOS=-9,8;CIEND=-9,8;CIPOS95=0,0;CIEND95=0,0;MATEID=111626_1;EVENT=111626;SECONDARY;SU=4;PE=0;SR=4;ALG=PROD;AF=0.000594;NSAMP=10;MSQ=14.53;AN=16834;AC=10;NS=8438;AC_Hom=0;AC_Het=10;AC_Hemi=0;MAF=0.000592557;HWE=1;NFAM=10
12	111137770	111137776	12	111153716	111153721	260466	7963.61	-	+	BND	LOW	260466_1	N	]12:111153718]N	260466_2	N	N[12:111137775[	SVTYPE=BND;POS=111137775;STRANDS=-+:721;CIPOS=-4,2;CIEND=-2,3;CIPOS95=0,0;CIEND95=0,0;MATEID=260466_2;EVENT=260466;SU=721;PE=555;SR=166;ALG=PROD;AF=0.004099;NSAMP=54;MSQ=147.47;AN=16834;AC=69;NS=8438;AC_Hom=30;AC_Het=39;AC_Hemi=0;MAF=0.00408865;HWE=7.42296e-29;NFAM=53	SVTYPE=BND;POS=111153718;STRANDS=-+:721;CIPOS=-2,3;CIEND=-4,2;CIPOS95=0,0;CIEND95=0,0;MATEID=260466_1;EVENT=260466;SECONDARY;SU=721;PE=555;SR=166;ALG=PROD;AF=0.004099;NSAMP=54;MSQ=147.47;AN=16834;AC=69;NS=8438;AC_Hom=30;AC_Het=39;AC_Hemi=0;MAF=0.00408865;HWE=7.42296e-29;NFAM=53
12	111139535	111139552	12	111139863	111139880	111627	156.68	+	-	BND	LOW	111627_1	N	N[12:111139873[	111627_2	N	]12:111139544]N	SVTYPE=BND;POS=111139544;STRANDS=+-:4;CIPOS=-9,8;CIEND=-9,8;CIPOS95=0,0;CIEND95=0,0;MATEID=111627_2;EVENT=111627;SU=4;PE=0;SR=4;ALG=PROD;AF=0.0002376;NSAMP=4;MSQ=37.67;AN=16834;AC=4;NS=8438;AC_Hom=0;AC_Het=4;AC_Hemi=0;MAF=0.000237023;HWE=1;NFAM=3	SVTYPE=BND;POS=111139873;STRANDS=+-:4;CIPOS=-9,8;CIEND=-9,8;CIPOS95=0,0;CIEND95=0,0;MATEID=111627_1;EVENT=111627;SECONDARY;SU=4;PE=0;SR=4;ALG=PROD;AF=0.0002376;NSAMP=4;MSQ=37.67;AN=16834;AC=4;NS=8438;AC_Hom=0;AC_Het=4;AC_Hemi=0;MAF=0.000237023;HWE=1;NFAM=3
12	111149094	111149094	12	111153738	111153738	111628	37970.9	+	-	BND	PASS	111628_1	N	N[12:111153739[	111628_2	N	]12:111149094]N	SVTYPE=BND;POS=111149094;STRANDS=+-:1898;CIPOS=0,0;CIEND=0,0;CIPOS95=0,0;CIEND95=0,0;MATEID=111628_2;EVENT=111628;SU=1898;PE=948;SR=950;ALG=PROD;AF=0.006119;NSAMP=103;MSQ=368.65;AN=16834;AC=103;NS=8438;AC_Hom=0;AC_Het=103;AC_Hemi=0;MAF=0.00610334;HWE=1;NFAM=102	SVTYPE=BND;POS=111153739;STRANDS=+-:1898;CIPOS=0,0;CIEND=0,0;CIPOS95=0,0;CIEND95=0,0;MATEID=111628_1;EVENT=111628;SECONDARY;SU=1898;PE=948;SR=950;ALG=PROD;AF=0.006119;NSAMP=103;MSQ=368.65;AN=16834;AC=103;NS=8438;AC_Hom=0;AC_Het=103;AC_Hemi=0;MAF=0.00610334;HWE=1;NFAM=102
12	111157317	111157719	16	59142009	59142382	17798	116.66	-	-	BND	LOW	17798_1	N	[16:59142373[N	17798_2	N	[12:111157710[N	SVTYPE=BND;POS=111157710;STRANDS=--:9;IMPRECISE;CIPOS=-392,10;CIEND=-363,10;CIPOS95=-93,0;CIEND95=-97,0;MATEID=17798_2;EVENT=17798;SU=9;PE=9;SR=0;ALG=PROD;AF=5.94e-05;NSAMP=1;MSQ=116.66;AN=16834;AC=1;NS=8438;AC_Hom=0;AC_Het=1;AC_Hemi=0;MAF=5.92557e-05;HWE=1;NFAM=1	SVTYPE=BND;POS=59142373;STRANDS=--:9;IMPRECISE;CIPOS=-363,10;CIEND=-392,10;CIPOS95=-97,0;CIEND95=-93,0;MATEID=17798_1;EVENT=17798;SECONDARY;SU=9;PE=9;SR=0;ALG=PROD;AF=5.94e-05;NSAMP=1;MSQ=116.66;AN=16834;AC=1;NS=8438;AC_Hom=0;AC_Het=1;AC_Hemi=0;MAF=5.92557e-05;HWE=1;NFAM=1
12	111158274	111158624	12	111180075	111180466	111629	197.56	+	-	BND	LOW	111629_1	N	N[12:111180457[	111629_2	N	]12:111158284]N	SVTYPE=BND;POS=111158284;STRANDS=+-:8;IMPRECISE;CIPOS=-10,340;CIEND=-381,10;CIPOS95=-1,104;CIEND95=-101,0;MATEID=111629_2;EVENT=111629;SU=8;PE=8;SR=0;ALG=PROD;AF=5.94e-05;NSAMP=1;MSQ=197.5;AN=16834;AC=1;NS=8438;AC_Hom=0;AC_Het=1;AC_Hemi=0;MAF=5.92557e-05;HWE=1;NFAM=1	SVTYPE=BND;POS=111180457;STRANDS=+-:8;IMPRECISE;CIPOS=-381,10;CIEND=-10,340;CIPOS95=-101,0;CIEND95=-1,104;MATEID=111629_1;EVENT=111629;SECONDARY;SU=8;PE=8;SR=0;ALG=PROD;AF=5.94e-05;NSAMP=1;MSQ=197.5;AN=16834;AC=1;NS=8438;AC_Hom=0;AC_Het=1;AC_Hemi=0;MAF=5.92557e-05;HWE=1;NFAM=1
12	111158947	111158999	12	111159908	111159966	111630	1694.28	+	-	BND	PASS	111630_1	N	N[12:111159939[	111630_2	N	]12:111158973]N	SVTYPE=BND;POS=111158973;STRANDS=+-:106;CIPOS=-26,26;CIEND=-30,28;CIPOS95=0,0;CIEND95=0,0;MATEID=111630_2;EVENT=111630;SU=106;PE=58;SR=48;ALG=PROD;AF=0.000297;NSAMP=5;MSQ=315.55;AN=16834;AC=5;NS=8438;AC_Hom=0;AC_Het=6;AC_Hemi=0;MAF=0.000355534;HWE=1;NFAM=2	SVTYPE=BND;POS=111159939;STRANDS=+-:106;CIPOS=-30,28;CIEND=-26,26;CIPOS95=0,0;CIEND95=0,0;MATEID=111630_1;EVENT=111630;SECONDARY;SU=106;PE=58;SR=48;ALG=PROD;AF=0.000297;NSAMP=5;MSQ=315.55;AN=16834;AC=5;NS=8438;AC_Hom=0;AC_Het=6;AC_Hemi=0;MAF=0.000355534;HWE=1;NFAM=2
12	111160051	111160100	12	111160248	111160297	111631	1154.18	+	-	BND	LOW	111631_1	N	N[12:111160274[	111631_2	N	]12:111160076]N	SVTYPE=BND;POS=111160076;STRANDS=+-:56;CIPOS=-25,24;CIEND=-25,24;CIPOS95=0,0;CIEND95=0,0;MATEID=111631_2;EVENT=111631;SU=56;PE=0;SR=56;ALG=PROD;AF=0.000297;NSAMP=5;MSQ=229.89;AN=16834;AC=5;NS=8438;AC_Hom=0;AC_Het=5;AC_Hemi=0;MAF=0.000296279;HWE=1;NFAM=2	SVTYPE=BND;POS=111160274;STRANDS=+-:56;CIPOS=-25,24;CIEND=-25,24;CIPOS95=0,0;CIEND95=0,0;MATEID=111631_1;EVENT=111631;SECONDARY;SU=56;PE=0;SR=56;ALG=PROD;AF=0.000297;NSAMP=5;MSQ=229.89;AN=16834;AC=5;NS=8438;AC_Hom=0;AC_Het=5;AC_Hemi=0;MAF=0.000296279;HWE=1;NFAM=2
12	111160472	111160924	12	111168032	111168358	111633	205.24	+	-	BND	LOW	111633_1	N	N[12:111168329[	111633_2	N	]12:111160501]N	SVTYPE=BND;POS=111160501;STRANDS=+-:15;IMPRECISE;CIPOS=-29,423;CIEND=-296,30;CIPOS95=-29,85;CIEND95=-73,30;MATEID=111633_2;EVENT=111633;SU=15;PE=15;SR=0;ALG=PROD;AF=0.0001782;NSAMP=3;MSQ=68.41;AN=16834;AC=3;NS=8438;AC_Hom=0;AC_Het=3;AC_Hemi=0;MAF=0.000177767;HWE=1;NFAM=2	SVTYPE=BND;POS=111168329;STRANDS=+-:15;IMPRECISE;CIPOS=-296,30;CIEND=-29,423;CIPOS95=-73,30;CIEND95=-29,85;MATEID=111633_1;EVENT=111633;SECONDARY;SU=15;PE=15;SR=0;ALG=PROD;AF=0.0001782;NSAMP=3;MSQ=68.41;AN=16834;AC=3;NS=8438;AC_Hom=0;AC_Het=3;AC_Hemi=0;MAF=0.000177767;HWE=1;NFAM=2
12	111160479	111160523	12	111162456	111162465	111632	1588.65	+	-	BND	LOW	111632_1	N	N[12:111162462[	111632_2	N	]12:111160502]N	SVTYPE=BND;POS=111160502;STRANDS=+-:122;CIPOS=-23,21;CIEND=-5,4;CIPOS95=0,0;CIEND95=0,0;MATEID=111632_2;EVENT=111632;SU=122;PE=47;SR=75;ALG=PROD;AF=0.000297;NSAMP=5;MSQ=297.51;AN=16834;AC=5;NS=8438;AC_Hom=0;AC_Het=7;AC_Hemi=0;MAF=0.00041479;HWE=1;NFAM=2	SVTYPE=BND;POS=111162462;STRANDS=+-:122;CIPOS=-5,4;CIEND=-23,21;CIPOS95=0,0;CIEND95=0,0;MATEID=111632_1;EVENT=111632;SECONDARY;SU=122;PE=47;SR=75;ALG=PROD;AF=0.000297;NSAMP=5;MSQ=297.51;AN=16834;AC=5;NS=8438;AC_Hom=0;AC_Het=7;AC_Hemi=0;MAF=0.00041479;HWE=1;NFAM=2
12	111162545	111162593	12	111168298	111168358	111634	692.46	+	-	BND	LOW	111634_1	N	N[12:111168329[	111634_2	N	]12:111162569]N	SVTYPE=BND;POS=111162569;STRANDS=+-:78;CIPOS=-24,24;CIEND=-30,30;CIPOS95=0,0;CIEND95=0,0;MATEID=111634_2;EVENT=111634;SU=78;PE=26;SR=52;ALG=PROD;AF=0.000297;NSAMP=5;MSQ=129.6;AN=16834;AC=5;NS=8438;AC_Hom=0;AC_Het=6;AC_Hemi=0;MAF=0.000355534;HWE=1;NFAM=2	SVTYPE=BND;POS=111168329;STRANDS=+-:78;CIPOS=-30,30;CIEND=-24,24;CIPOS95=0,0;CIEND95=0,0;MATEID=111634_1;EVENT=111634;SECONDARY;SU=78;PE=26;SR=52;ALG=PROD;AF=0.000297;NSAMP=5;MSQ=129.6;AN=16834;AC=5;NS=8438;AC_Hom=0;AC_Het=6;AC_Hemi=0;MAF=0.000355534;HWE=1;NFAM=2
12	111168540	111168589	12	111169541	111169600	111635	1196.18	+	-	BND	LOW	111635_1	N	N[12:111169572[	111635_2	N	]12:111168565]N	SVTYPE=BND;POS=111168565;STRANDS=+-:95;CIPOS=-25,24;CIEND=-30,29;CIPOS95=0,0;CIEND95=0,0;MATEID=111635_2;EVENT=111635;SU=95;PE=35;SR=60;ALG=PROD;AF=0.000297;NSAMP=5;MSQ=214.75;AN=16834;AC=5;NS=8438;AC_Hom=0;AC_Het=6;AC_Hemi=0;MAF=0.000355534;HWE=1;NFAM=2	SVTYPE=BND;POS=111169572;STRANDS=+-:95;CIPOS=-30,29;CIEND=-25,24;CIPOS95=0,0;CIEND95=0,0;MATEID=111635_1;EVENT=111635;SECONDARY;SU=95;PE=35;SR=60;ALG=PROD;AF=0.000297;NSAMP=5;MSQ=214.75;AN=16834;AC=5;NS=8438;AC_Hom=0;AC_Het=6;AC_Hemi=0;MAF=0.000355534;HWE=1;NFAM=2
12	111168554	111169058	12	111180060	111180466	111636	326.52	+	-	BND	LOW	111636_1	N	N[12:111180457[	111636_2	N	]12:111168564]N	SVTYPE=BND;POS=111168564;STRANDS=+-:4;IMPRECISE;CIPOS=-10,494;CIEND=-396,10;CIPOS95=0,169;CIEND95=-144,1;MATEID=111636_2;EVENT=111636;SU=4;PE=4;SR=0;ALG=PROD;AF=0.0001782;NSAMP=3;MSQ=108.63;AN=16834;AC=3;NS=8438;AC_Hom=0;AC_Het=3;AC_Hemi=0;MAF=0.000177767;HWE=1;NFAM=1	SVTYPE=BND;POS=111180457;STRANDS=+-:4;IMPRECISE;CIPOS=-396,10;CIEND=-10,494;CIPOS95=-144,1;CIEND95=0,169;MATEID=111636_1;EVENT=111636;SECONDARY;SU=4;PE=4;SR=0;ALG=PROD;AF=0.0001782;NSAMP=3;MSQ=108.63;AN=16834;AC=3;NS=8438;AC_Hom=0;AC_Het=3;AC_Hemi=0;MAF=0.000177767;HWE=1;NFAM=1
12	111169701	111169716	12	111180453	111180458	111637	1135.88	+	-	BND	LOW	111637_1	N	N[12:111180457[	111637_2	N	]12:111169708]N	SVTYPE=BND;POS=111169708;STRANDS=+-:99;CIPOS=-7,8;CIEND=-3,2;CIPOS95=0,0;CIEND95=0,0;MATEID=111637_2;EVENT=111637;SU=99;PE=31;SR=68;ALG=PROD;AF=0.0003564;NSAMP=6;MSQ=176.91;AN=16834;AC=6;NS=8438;AC_Hom=0;AC_Het=7;AC_Hemi=0;MAF=0.00041479;HWE=1;NFAM=3	SVTYPE=BND;POS=111180457;STRANDS=+-:99;CIPOS=-3,2;CIEND=-7,8;CIPOS95=0,0;CIEND95=0,0;MATEID=111637_1;EVENT=111637;SECONDARY;SU=99;PE=31;SR=68;ALG=PROD;AF=0.0003564;NSAMP=6;MSQ=176.91;AN=16834;AC=6;NS=8438;AC_Hom=0;AC_Het=7;AC_Hemi=0;MAF=0.00041479;HWE=1;NFAM=3
12	111180686	111180706	16	59142379	59142394	17658	50.59	+	+	BND	LOW	17658_1	N	N]16:59142386]	17658_2	N	N]12:111180696]	SVTYPE=BND;POS=111180696;STRANDS=++:14;CIPOS=-10,10;CIEND=-7,8;CIPOS95=0,0;CIEND95=0,0;MATEID=17658_2;EVENT=17658;SU=14;PE=5;SR=9;ALG=PROD;AF=5.94e-05;NSAMP=1;MSQ=50.59;AN=16834;AC=1;NS=8438;AC_Hom=0;AC_Het=1;AC_Hemi=0;MAF=5.92557e-05;HWE=1;NFAM=1	SVTYPE=BND;POS=59142386;STRANDS=++:14;CIPOS=-7,8;CIEND=-10,10;CIPOS95=0,0;CIEND95=0,0;MATEID=17658_1;EVENT=17658;SECONDARY;SU=14;PE=5;SR=9;ALG=PROD;AF=5.94e-05;NSAMP=1;MSQ=50.59;AN=16834;AC=1;NS=8438;AC_Hom=0;AC_Het=1;AC_Hemi=0;MAF=5.92557e-05;HWE=1;NFAM=1
12	111187084	111187135	12	111187378	111187429	111638	188.68	+	-	BND	LOW	111638_1	N	N[12:111187405[	111638_2	N	]12:111187110]N	SVTYPE=BND;POS=111187110;STRANDS=+-:10;CIPOS=-26,25;CIEND=-26,25;CIPOS95=0,0;CIEND95=0,0;MATEID=111638_2;EVENT=111638;SU=10;PE=0;SR=10;ALG=PROD;AF=0.000594;NSAMP=10;MSQ=16.67;AN=16834;AC=10;NS=8438;AC_Hom=0;AC_Het=10;AC_Hemi=0;MAF=0.000592557;HWE=1;NFAM=10	SVTYPE=BND;POS=111187405;STRANDS=+-:10;CIPOS=-26,25;CIEND=-26,25;CIPOS95=0,0;CIEND95=0,0;MATEID=111638_1;EVENT=111638;SECONDARY;SU=10;PE=0;SR=10;ALG=PROD;AF=0.000594;NSAMP=10;MSQ=16.67;AN=16834;AC=10;NS=8438;AC_Hom=0;AC_Het=10;AC_Hemi=0;MAF=0.000592557;HWE=1;NFAM=10
12	111192766	111192997	12	111193925	111194063	111639	215.66	+	-	DEL	PASS	111639	N	<DEL>	.	.	.	SVTYPE=DEL;POS=111192772;SVLEN=-1281;END=111194053;STRANDS=+-:11;IMPRECISE;CIPOS=-6,225;CIEND=-128,10;CIPOS95=0,69;CIEND95=-57,2;SU=11;PE=11;SR=0;ALG=PROD;AF=5.94e-05;NSAMP=1;MSQ=215.66;AN=16834;AC=1;NS=8438;AC_Hom=0;AC_Het=1;AC_Hemi=0;MAF=5.92557e-05;HWE=1;NFAM=1	.
12	111197815	111197834	12	111198130	111198145	111640	114.94	+	-	BND	LOW	111640_1	N	N[12:111198140[	111640_2	N	]12:111197824]N	SVTYPE=BND;POS=111197824;STRANDS=+-:5;IMPRECISE;CIPOS=-9,10;CIEND=-9,6;CIPOS95=0,1;CIEND95=-1,0;MATEID=111640_2;EVENT=111640;SU=5;PE=0;SR=5;ALG=PROD;AF=0.000297;NSAMP=5;MSQ=20.67;AN=16834;AC=5;NS=8438;AC_Hom=0;AC_Het=5;AC_Hemi=0;MAF=0.000296279;HWE=1;NFAM=5	SVTYPE=BND;POS=111198140;STRANDS=+-:5;IMPRECISE;CIPOS=-9,6;CIEND=-9,10;CIPOS95=-1,0;CIEND95=0,1;MATEID=111640_1;EVENT=111640;SECONDARY;SU=5;PE=0;SR=5;ALG=PROD;AF=0.000297;NSAMP=5;MSQ=20.67;AN=16834;AC=5;NS=8438;AC_Hom=0;AC_Het=5;AC_Hemi=0;MAF=0.000296279;HWE=1;NFAM=5
12	111199862	111200038	12	111247628	111247844	260467	182.85	-	+	DUP	PASS	260467	N	<DUP>	.	.	.	SVTYPE=DUP;POS=111200028;SVLEN=47610;END=111247638;STRANDS=-+:19;IMPRECISE;CIPOS=-166,10;CIEND=-10,206;CIPOS95=-44,1;CIEND95=-2,69;SU=19;PE=19;SR=0;ALG=PROD;AF=5.94e-05;NSAMP=1;MSQ=181.56;AN=16834;AC=1;NS=8438;AC_Hom=0;AC_Het=1;AC_Hemi=0;MAF=5.92557e-05;HWE=1;NFAM=1	.
12	111213536	111213553	12	111213815	111213833	111641	86.19	+	-	BND	LOW	111641_1	N	N[12:111213826[	111641_2	N	]12:111213545]N	SVTYPE=BND;POS=111213545;STRANDS=+-:4;IMPRECISE;CIPOS=-9,8;CIEND=-10,8;CIPOS95=0,0;CIEND95=-1,0;MATEID=111641_2;EVENT=111641;SU=4;PE=0;SR=4;ALG=PROD;AF=0.0002376;NSAMP=4;MSQ=19.59;AN=16834;AC=4;NS=8438;AC_Hom=0;AC_Het=4;AC_Hemi=0;MAF=0.000237023;HWE=1;NFAM=4	SVTYPE=BND;POS=111213826;STRANDS=+-:4;IMPRECISE;CIPOS=-10,8;CIEND=-9,8;CIPOS95=-1,0;CIEND95=0,0;MATEID=111641_1;EVENT=111641;SECONDARY;SU=4;PE=0;SR=4;ALG=PROD;AF=0.0002376;NSAMP=4;MSQ=19.59;AN=16834;AC=4;NS=8438;AC_Hom=0;AC_Het=4;AC_Hemi=0;MAF=0.000237023;HWE=1;NFAM=4
12	111226890	111226948	12	111238208	111238268	111642	943.94	+	-	DEL	PASS	111642	N	<DEL>	.	.	.	SVTYPE=DEL;POS=111226918;SVLEN=-11320;END=111238238;STRANDS=+-:45;CIPOS=-28,30;CIEND=-30,30;CIPOS95=0,0;CIEND95=0,0;SU=45;PE=22;SR=23;ALG=PROD;AF=0.0001782;NSAMP=3;MSQ=314.64;AN=16834;AC=3;NS=8438;AC_Hom=0;AC_Het=3;AC_Hemi=0;MAF=0.000177767;HWE=1;NFAM=3	.
12	111228870	111228877	12	111228951	111228958	111643	182.8	+	-	BND	LOW	111643_1	N	N[12:111228956[	111643_2	N	]12:111228874]N	SVTYPE=BND;POS=111228874;STRANDS=+-:9;CIPOS=-4,3;CIEND=-4,3;CIPOS95=0,0;CIEND95=0,0;MATEID=111643_2;EVENT=111643;SU=9;PE=0;SR=9;ALG=PROD;AF=5.94e-05;NSAMP=1;MSQ=182.79;AN=16834;AC=1;NS=8438;AC_Hom=0;AC_Het=1;AC_Hemi=0;MAF=5.92557e-05;HWE=1;NFAM=1	SVTYPE=BND;POS=111228956;STRANDS=+-:9;CIPOS=-4,3;CIEND=-4,3;CIPOS95=0,0;CIEND95=0,0;MATEID=111643_1;EVENT=111643;SECONDARY;SU=9;PE=0;SR=9;ALG=PROD;AF=5.94e-05;NSAMP=1;MSQ=182.79;AN=16834;AC=1;NS=8438;AC_Hom=0;AC_Het=1;AC_Hemi=0;MAF=5.92557e-05;HWE=1;NFAM=1
12	111249180	111249197	21	18013121	18013138	18689	798.91	-	+	BND	LOW	18689_1	N	]21:18013130]N	18689_2	N	N[12:111249190[	SVTYPE=BND;POS=111249190;STRANDS=-+:20;CIPOS=-9,8;CIEND=-9,8;CIPOS95=0,0;CIEND95=0,0;MATEID=18689_2;EVENT=18689;SU=20;PE=0;SR=20;ALG=PROD;AF=0.00202;NSAMP=34;MSQ=22.58;AN=16834;AC=34;NS=8438;AC_Hom=0;AC_Het=34;AC_Hemi=0;MAF=0.0020147;HWE=1;NFAM=34	SVTYPE=BND;POS=18013130;STRANDS=-+:20;CIPOS=-9,8;CIEND=-9,8;CIPOS95=0,0;CIEND95=0,0;MATEID=18689_1;EVENT=18689;SECONDARY;SU=20;PE=0;SR=20;ALG=PROD;AF=0.00202;NSAMP=34;MSQ=22.58;AN=16834;AC=34;NS=8438;AC_Hom=0;AC_Het=34;AC_Hemi=0;MAF=0.0020147;HWE=1;NFAM=34
12	111258303	111258359	12	111258609	111258666	111644	986.68	+	-	BND	LOW	111644_1	N	N[12:111258633[	111644_2	N	]12:111258332]N	SVTYPE=BND;POS=111258332;STRANDS=+-:17;IMPRECISE;CIPOS=-29,27;CIEND=-23,34;CIPOS95=-2,2;CIEND95=0,0;MATEID=111644_2;EVENT=111644;SU=17;PE=0;SR=17;ALG=PROD;AF=0.003921;NSAMP=66;MSQ=13.21;AN=16834;AC=66;NS=8438;AC_Hom=0;AC_Het=66;AC_Hemi=0;MAF=0.00391088;HWE=1;NFAM=65	SVTYPE=BND;POS=111258633;STRANDS=+-:17;IMPRECISE;CIPOS=-23,34;CIEND=-29,27;CIPOS95=0,0;CIEND95=-2,2;MATEID=111644_1;EVENT=111644;SECONDARY;SU=17;PE=0;SR=17;ALG=PROD;AF=0.003921;NSAMP=66;MSQ=13.21;AN=16834;AC=66;NS=8438;AC_Hom=0;AC_Het=66;AC_Hemi=0;MAF=0.00391088;HWE=1;NFAM=65
12	111258557	111258574	12	111258794	111258811	111645	1093.55	+	-	BND	LOW	111645_1	N	N[12:111258804[	111645_2	N	]12:111258566]N	SVTYPE=BND;POS=111258566;STRANDS=+-:4;CIPOS=-9,8;CIEND=-9,8;CIPOS95=0,0;CIEND95=0,0;MATEID=111645_2;EVENT=111645;SU=4;PE=0;SR=4;ALG=PROD;AF=0.004218;NSAMP=71;MSQ=13.5;AN=16834;AC=71;NS=8438;AC_Hom=0;AC_Het=71;AC_Hemi=0;MAF=0.00420716;HWE=1;NFAM=71	SVTYPE=BND;POS=111258804;STRANDS=+-:4;CIPOS=-9,8;CIEND=-9,8;CIPOS95=0,0;CIEND95=0,0;MATEID=111645_1;EVENT=111645;SECONDARY;SU=4;PE=0;SR=4;ALG=PROD;AF=0.004218;NSAMP=71;MSQ=13.5;AN=16834;AC=71;NS=8438;AC_Hom=0;AC_Het=71;AC_Hemi=0;MAF=0.00420716;HWE=1;NFAM=71
12	111264023	111264344	12	111273003	111273213	111646	125.87	+	-	DEL	PASS	111646	N	<DEL>	.	.	.	SVTYPE=DEL;POS=111264033;SVLEN=-9170;END=111273203;STRANDS=+-:7;IMPRECISE;CIPOS=-10,311;CIEND=-200,10;CIPOS95=-2,71;CIEND95=-98,2;SU=7;PE=7;SR=0;ALG=PROD;AF=5.94e-05;NSAMP=1;MSQ=125.87;AN=16834;AC=1;NS=8438;AC_Hom=0;AC_Het=1;AC_Hemi=0;MAF=5.92557e-05;HWE=1;NFAM=1	.
12	111265521	111266004	13	39129375	39129578	17053	6921.9	-	-	BND	LOW	17053_1	N	[13:39129529[N	17053_2	N	[12:111265991[N	SVTYPE=BND;POS=111265991;STRANDS=--:51;IMPRECISE;CIPOS=-469,14;CIEND=-153,50;CIPOS95=-72,14;CIEND95=-12,12;MATEID=17053_2;EVENT=17053;SU=51;PE=51;SR=0;ALG=PROD;AF=0.01568;NSAMP=264;MSQ=24.59;AN=16834;AC=264;NS=8438;AC_Hom=0;AC_Het=265;AC_Hemi=0;MAF=0.0157028;HWE=0.275225;NFAM=254	SVTYPE=BND;POS=39129529;STRANDS=--:51;IMPRECISE;CIPOS=-153,50;CIEND=-469,14;CIPOS95=-12,12;CIEND95=-72,14;MATEID=17053_1;EVENT=17053;SECONDARY;SU=51;PE=51;SR=0;ALG=PROD;AF=0.01568;NSAMP=264;MSQ=24.59;AN=16834;AC=264;NS=8438;AC_Hom=0;AC_Het=265;AC_Hemi=0;MAF=0.0157028;HWE=0.275225;NFAM=254
12	111265942	111266086	16	78757542	78757864	17840	428.62	-	+	BND	LOW	17840_1	N	]16:78757546]N	17840_2	N	N[12:111266077[	SVTYPE=BND;POS=111266077;STRANDS=-+:9;IMPRECISE;CIPOS=-134,10;CIEND=-4,318;CIPOS95=-62,2;CIEND95=0,139;MATEID=17840_2;EVENT=17840;SU=9;PE=9;SR=0;ALG=PROD;AF=0.001247;NSAMP=21;MSQ=17.68;AN=16834;AC=21;NS=8438;AC_Hom=0;AC_Het=21;AC_Hemi=0;MAF=0.00124437;HWE=1;NFAM=21	SVTYPE=BND;POS=78757546;STRANDS=-+:9;IMPRECISE;CIPOS=-4,318;CIEND=-134,10;CIPOS95=0,139;CIEND95=-62,2;MATEID=17840_1;EVENT=17840;SECONDARY;SU=9;PE=9;SR=0;ALG=PROD;AF=0.001247;NSAMP=21;MSQ=17.68;AN=16834;AC=21;NS=8438;AC_Hom=0;AC_Het=21;AC_Hemi=0;MAF=0.00124437;HWE=1;NFAM=21
12	111273932	111273973	12	111275136	111275176	111647	1542.35	+	-	DEL	PASS	111647	N	<DEL>	.	.	.	SVTYPE=DEL;POS=111273943;SVLEN=-1223;END=111275166;STRANDS=+-:57;IMPRECISE;CIPOS=-11,30;CIEND=-30,10;CIPOS95=-2,2;CIEND95=-2,2;SU=57;PE=56;SR=1;ALG=PROD;AF=0.0006534;NSAMP=10;MSQ=154.23;AN=16834;AC=11;NS=8438;AC_Hom=2;AC_Het=9;AC_Hemi=0;MAF=0.000651813;HWE=0.00325578;NFAM=10	.
12	111279506	111279521	12	111285286	111285304	111648	452.69	+	-	DEL	PASS	111648	N	<DEL>	.	.	.	SVTYPE=DEL;POS=111279511;SVLEN=-5785;END=111285296;STRANDS=+-:18;IMPRECISE;CIPOS=-5,10;CIEND=-10,8;CIPOS95=0,1;CIEND95=-1,1;SU=18;PE=15;SR=3;ALG=PROD;AF=5.94e-05;NSAMP=1;MSQ=452.69;AN=16834;AC=1;NS=8438;AC_Hom=0;AC_Het=1;AC_Hemi=0;MAF=5.92557e-05;HWE=1;NFAM=1	.
12	111285148	111285165	12	111285204	111285221	111649	129.01	+	-	DEL	PASS	111649	N	<DEL>	.	.	.	SVTYPE=DEL;POS=111285157;SVLEN=-56;END=111285213;STRANDS=+-:4;CIPOS=-9,8;CIEND=-9,8;CIPOS95=0,0;CIEND95=0,0;SU=4;PE=0;SR=4;ALG=PROD;AF=5.94e-05;NSAMP=1;MSQ=128.81;AN=16834;AC=1;NS=8438;AC_Hom=0;AC_Het=1;AC_Hemi=0;MAF=5.92557e-05;HWE=1;NFAM=1	.
12	111287662	111287673	12	111287972	111287981	111650	433.22	+	-	DEL	PASS	111650	N	<DEL>	.	.	.	SVTYPE=DEL;POS=111287669;SVLEN=-309;END=111287978;STRANDS=+-:10;CIPOS=-7,4;CIEND=-6,3;CIPOS95=0,0;CIEND95=0,0;SU=10;PE=4;SR=6;ALG=PROD;AF=5.94e-05;NSAMP=1;MSQ=431.58;AN=16834;AC=1;NS=8438;AC_Hom=0;AC_Het=1;AC_Hemi=0;MAF=5.92557e-05;HWE=1;NFAM=1	.
12	111292043	111292060	12	111292212	111292229	111651	193.02	+	-	BND	LOW	111651_1	N	N[12:111292222[	111651_2	N	]12:111292052]N	SVTYPE=BND;POS=111292052;STRANDS=+-:4;CIPOS=-9,8;CIEND=-9,8;CIPOS95=0,0;CIEND95=0,0;MATEID=111651_2;EVENT=111651;SU=4;PE=0;SR=4;ALG=PROD;AF=0.0001188;NSAMP=2;MSQ=92.87;AN=16834;AC=2;NS=8438;AC_Hom=0;AC_Het=2;AC_Hemi=0;MAF=0.000118511;HWE=1;NFAM=2	SVTYPE=BND;POS=111292222;STRANDS=+-:4;CIPOS=-9,8;CIEND=-9,8;CIPOS95=0,0;CIEND95=0,0;MATEID=111651_1;EVENT=111651;SECONDARY;SU=4;PE=0;SR=4;ALG=PROD;AF=0.0001188;NSAMP=2;MSQ=92.87;AN=16834;AC=2;NS=8438;AC_Hom=0;AC_Het=2;AC_Hemi=0;MAF=0.000118511;HWE=1;NFAM=2
12	111293657	111293915	12	111300524	111300763	111652	116.85	+	-	DEL	PASS	111652	N	<DEL>	.	.	.	SVTYPE=DEL;POS=111293667;SVLEN=-7086;END=111300753;STRANDS=+-:7;IMPRECISE;CIPOS=-10,248;CIEND=-229,10;CIPOS95=-2,72;CIEND95=-98,2;SU=7;PE=7;SR=0;ALG=PROD;AF=5.94e-05;NSAMP=1;MSQ=116.85;AN=16834;AC=1;NS=8438;AC_Hom=0;AC_Het=1;AC_Hemi=0;MAF=5.92557e-05;HWE=1;NFAM=1	.
12	111295958	111296015	14	76496208	76496265	17313	891.87	+	+	BND	LOW	17313_1	N	N]14:76496237]	17313_2	N	N]12:111295987]	SVTYPE=BND;POS=111295987;STRANDS=++:13;CIPOS=-29,28;CIEND=-29,28;CIPOS95=0,0;CIEND95=0,0;MATEID=17313_2;EVENT=17313;SU=13;PE=0;SR=13;ALG=PROD;AF=0.001901;NSAMP=32;MSQ=27.15;AN=16834;AC=32;NS=8438;AC_Hom=0;AC_Het=32;AC_Hemi=0;MAF=0.00189618;HWE=1;NFAM=32	SVTYPE=BND;POS=76496237;STRANDS=++:13;CIPOS=-29,28;CIEND=-29,28;CIPOS95=0,0;CIEND95=0,0;MATEID=17313_1;EVENT=17313;SECONDARY;SU=13;PE=0;SR=13;ALG=PROD;AF=0.001901;NSAMP=32;MSQ=27.15;AN=16834;AC=32;NS=8438;AC_Hom=0;AC_Het=32;AC_Hemi=0;MAF=0.00189618;HWE=1;NFAM=32
12	111301057	111301077	X	35967281	35967301	19034	18.68	-	+	BND	LOW	19034_1	N	]X:35967291]N	19034_2	N	N[12:111301068[	SVTYPE=BND;POS=111301068;STRANDS=-+:5;CIPOS=-10,10;CIEND=-10,10;CIPOS95=0,0;CIEND95=0,0;MATEID=19034_2;EVENT=19034;SU=5;PE=0;SR=5;ALG=PROD;AF=5.94e-05;NSAMP=1;MSQ=14.92;AN=16834;AC=1;NS=8438;AC_Hom=0;AC_Het=1;AC_Hemi=0;MAF=5.92557e-05;HWE=1;NFAM=1	SVTYPE=BND;POS=35967291;STRANDS=-+:5;CIPOS=-10,10;CIEND=-10,10;CIPOS95=0,0;CIEND95=0,0;MATEID=19034_1;EVENT=19034;SECONDARY;SU=5;PE=0;SR=5;ALG=PROD;AF=5.94e-05;NSAMP=1;MSQ=14.92;AN=16834;AC=1;NS=8438;AC_Hom=0;AC_Het=1;AC_Hemi=0;MAF=5.92557e-05;HWE=1;NFAM=1
12	111301450	111301454	12	111304038	111304045	260468	4340.72	-	+	BND	LOW	260468_1	N	]12:111304041]N	260468_2	N	N[12:111301453[	SVTYPE=BND;POS=111301453;STRANDS=-+:351;CIPOS=-2,2;CIEND=-3,4;CIPOS95=0,0;CIEND95=0,0;MATEID=260468_2;EVENT=260468;SU=351;PE=239;SR=112;ALG=PROD;AF=0.001604;NSAMP=23;MSQ=188.71;AN=16834;AC=27;NS=8438;AC_Hom=8;AC_Het=19;AC_Hemi=0;MAF=0.00159991;HWE=2.85342e-09;NFAM=22	SVTYPE=BND;POS=111304041;STRANDS=-+:351;CIPOS=-3,4;CIEND=-2,2;CIPOS95=0,0;CIEND95=0,0;MATEID=260468_1;EVENT=260468;SECONDARY;SU=351;PE=239;SR=112;ALG=PROD;AF=0.001604;NSAMP=23;MSQ=188.71;AN=16834;AC=27;NS=8438;AC_Hom=8;AC_Het=19;AC_Hemi=0;MAF=0.00159991;HWE=2.85342e-09;NFAM=22
12	111305463	111305544	18	62276443	62276471	18227	202207.0	-	-	BND	LOW	18227_1	N	[18:62276465[N	18227_2	N	[12:111305537[N	SVTYPE=BND;POS=111305537;STRANDS=--:9067;IMPRECISE;CIPOS=-73,8;CIEND=-21,7;CIPOS95=-2,2;CIEND95=0,0;MATEID=18227_2;EVENT=18227;SU=9067;PE=9067;SR=0;ALG=PROD;AF=0.1946;NSAMP=3275;MSQ=61.33;AN=16832;AC=3275;NS=8437;AC_Hom=0;AC_Het=3284;AC_Hemi=0;MAF=0.194619;HWE=0;NFAM=3021	SVTYPE=BND;POS=62276465;STRANDS=--:9067;IMPRECISE;CIPOS=-21,7;CIEND=-73,8;CIPOS95=0,0;CIEND95=-2,2;MATEID=18227_1;EVENT=18227;SECONDARY;SU=9067;PE=9067;SR=0;ALG=PROD;AF=0.1946;NSAMP=3275;MSQ=61.33;AN=16832;AC=3275;NS=8437;AC_Hom=0;AC_Het=3284;AC_Hemi=0;MAF=0.194619;HWE=0;NFAM=3021
12	111305588	111305606	12	111388888	111388908	260469	627.55	-	+	BND	LOW	260469_1	N	]12:111388898]N	260469_2	N	N[12:111305599[	SVTYPE=BND;POS=111305599;STRANDS=-+:4;IMPRECISE;CIPOS=-10,8;CIEND=-10,10;CIPOS95=-1,0;CIEND95=-1,1;MATEID=260469_2;EVENT=260469;SU=4;PE=1;SR=3;ALG=PROD;AF=0.002614;NSAMP=44;MSQ=8.48;AN=16834;AC=44;NS=8438;AC_Hom=0;AC_Het=44;AC_Hemi=0;MAF=0.00260725;HWE=1;NFAM=43	SVTYPE=BND;POS=111388898;STRANDS=-+:4;IMPRECISE;CIPOS=-10,10;CIEND=-10,8;CIPOS95=-1,1;CIEND95=-1,0;MATEID=260469_1;EVENT=260469;SECONDARY;SU=4;PE=1;SR=3;ALG=PROD;AF=0.002614;NSAMP=44;MSQ=8.48;AN=16834;AC=44;NS=8438;AC_Hom=0;AC_Het=44;AC_Hemi=0;MAF=0.00260725;HWE=1;NFAM=43
12	111305719	111306311	18	62276167	62276787	18229	1277.81	+	+	BND	LOW	18229_1	N	N]18:62276217]	18229_2	N	N]12:111305769]	SVTYPE=BND;POS=111305769;STRANDS=++:4;IMPRECISE;CIPOS=-50,542;CIEND=-50,570;CIPOS95=-50,165;CIEND95=-50,174;MATEID=18229_2;EVENT=18229;SU=4;PE=4;SR=0;ALG=PROD;AF=0.004039;NSAMP=68;MSQ=17.33;AN=16834;AC=68;NS=8438;AC_Hom=0;AC_Het=68;AC_Hemi=0;MAF=0.00402939;HWE=1;NFAM=67	SVTYPE=BND;POS=62276217;STRANDS=++:4;IMPRECISE;CIPOS=-50,570;CIEND=-50,542;CIPOS95=-50,174;CIEND95=-50,165;MATEID=18229_1;EVENT=18229;SECONDARY;SU=4;PE=4;SR=0;ALG=PROD;AF=0.004039;NSAMP=68;MSQ=17.33;AN=16834;AC=68;NS=8438;AC_Hom=0;AC_Het=68;AC_Hemi=0;MAF=0.00402939;HWE=1;NFAM=67
12	111306049	111306282	13	49951364	49951862	17075	254.98	-	-	BND	LOW	17075_1	N	[13:49951853[N	17075_2	N	[12:111306273[N	SVTYPE=BND;POS=111306273;STRANDS=--:6;IMPRECISE;CIPOS=-223,10;CIEND=-488,10;CIPOS95=-102,2;CIEND95=-187,1;MATEID=17075_2;EVENT=17075;SU=6;PE=6;SR=0;ALG=PROD;AF=0.000297;NSAMP=5;MSQ=50.3;AN=16834;AC=5;NS=8438;AC_Hom=0;AC_Het=5;AC_Hemi=0;MAF=0.000296279;HWE=1;NFAM=5	SVTYPE=BND;POS=49951853;STRANDS=--:6;IMPRECISE;CIPOS=-488,10;CIEND=-223,10;CIPOS95=-187,1;CIEND95=-102,2;MATEID=17075_1;EVENT=17075;SECONDARY;SU=6;PE=6;SR=0;ALG=PROD;AF=0.000297;NSAMP=5;MSQ=50.3;AN=16834;AC=5;NS=8438;AC_Hom=0;AC_Het=5;AC_Hemi=0;MAF=0.000296279;HWE=1;NFAM=5
12	111306641	111306646	13	111382250	111382254	17014	146.72	+	-	BND	LOW	17014_1	N	N[13:111382254[	17014_2	N	]12:111306644]N	SVTYPE=BND;POS=111306644;STRANDS=+-:18;CIPOS=-3,2;CIEND=-3,1;CIPOS95=0,0;CIEND95=0,0;MATEID=17014_2;EVENT=17014;SU=18;PE=8;SR=10;ALG=PROD;AF=5.94e-05;NSAMP=1;MSQ=146.72;AN=16834;AC=1;NS=8438;AC_Hom=0;AC_Het=1;AC_Hemi=0;MAF=5.92557e-05;HWE=1;NFAM=1	SVTYPE=BND;POS=111382254;STRANDS=+-:18;CIPOS=-3,1;CIEND=-3,2;CIPOS95=0,0;CIEND95=0,0;MATEID=17014_1;EVENT=17014;SECONDARY;SU=18;PE=8;SR=10;ALG=PROD;AF=5.94e-05;NSAMP=1;MSQ=146.72;AN=16834;AC=1;NS=8438;AC_Hom=0;AC_Het=1;AC_Hemi=0;MAF=5.92557e-05;HWE=1;NFAM=1
12	111306699	111306707	19	46594984	46594993	18460	197.63	+	+	BND	LOW	18460_1	N	N]19:46594989]	18460_2	N	N]12:111306703]	SVTYPE=BND;POS=111306703;STRANDS=++:16;CIPOS=-4,4;CIEND=-5,4;CIPOS95=0,0;CIEND95=0,0;MATEID=18460_2;EVENT=18460;SU=16;PE=9;SR=7;ALG=PROD;AF=5.94e-05;NSAMP=1;MSQ=197.63;AN=16834;AC=1;NS=8438;AC_Hom=0;AC_Het=1;AC_Hemi=0;MAF=5.92557e-05;HWE=1;NFAM=1	SVTYPE=BND;POS=46594989;STRANDS=++:16;CIPOS=-5,4;CIEND=-4,4;CIPOS95=0,0;CIEND95=0,0;MATEID=18460_1;EVENT=18460;SECONDARY;SU=16;PE=9;SR=7;ALG=PROD;AF=5.94e-05;NSAMP=1;MSQ=197.63;AN=16834;AC=1;NS=8438;AC_Hom=0;AC_Het=1;AC_Hemi=0;MAF=5.92557e-05;HWE=1;NFAM=1
12	111306817	111306868	21	46199954	46200010	18780	242.72	+	-	BND	LOW	18780_1	N	N[21:46199985[	18780_2	N	]12:111306842]N	SVTYPE=BND;POS=111306842;STRANDS=+-:21;CIPOS=-25,26;CIEND=-30,26;CIPOS95=0,0;CIEND95=0,0;MATEID=18780_2;EVENT=18780;SU=21;PE=14;SR=7;ALG=PROD;AF=0.0001188;NSAMP=2;MSQ=121.36;AN=16834;AC=2;NS=8438;AC_Hom=0;AC_Het=2;AC_Hemi=0;MAF=0.000118511;HWE=1;NFAM=2	SVTYPE=BND;POS=46199985;STRANDS=+-:21;CIPOS=-30,26;CIEND=-25,26;CIPOS95=0,0;CIEND95=0,0;MATEID=18780_1;EVENT=18780;SECONDARY;SU=21;PE=14;SR=7;ALG=PROD;AF=0.0001188;NSAMP=2;MSQ=121.36;AN=16834;AC=2;NS=8438;AC_Hom=0;AC_Het=2;AC_Hemi=0;MAF=0.000118511;HWE=1;NFAM=2
12	111309227	111309445	12	111333090	111333166	111653	542.48	+	-	DEL	PASS	111653	N	<DEL>	.	.	.	SVTYPE=DEL;POS=111309237;SVLEN=-23919;END=111333156;STRANDS=+-:22;IMPRECISE;CIPOS=-10,208;CIEND=-66,10;CIPOS95=-3,23;CIEND95=-27,3;SU=22;PE=22;SR=0;ALG=PROD;AF=5.94e-05;NSAMP=1;MSQ=542.48;AN=16834;AC=1;NS=8438;AC_Hom=0;AC_Het=1;AC_Hemi=0;MAF=5.92557e-05;HWE=1;NFAM=1	.
12	111314615	111314632	12	111314733	111314750	111654	14.99	+	-	BND	LOW	111654_1	N	N[12:111314743[	111654_2	N	]12:111314624]N	SVTYPE=BND;POS=111314624;STRANDS=+-:4;CIPOS=-9,8;CIEND=-9,8;CIPOS95=0,0;CIEND95=0,0;MATEID=111654_2;EVENT=111654;SU=4;PE=0;SR=4;ALG=PROD;AF=5.94e-05;NSAMP=1;MSQ=14.98;AN=16834;AC=1;NS=8438;AC_Hom=0;AC_Het=1;AC_Hemi=0;MAF=5.92557e-05;HWE=1;NFAM=1	SVTYPE=BND;POS=111314743;STRANDS=+-:4;CIPOS=-9,8;CIEND=-9,8;CIPOS95=0,0;CIEND95=0,0;MATEID=111654_1;EVENT=111654;SECONDARY;SU=4;PE=0;SR=4;ALG=PROD;AF=5.94e-05;NSAMP=1;MSQ=14.98;AN=16834;AC=1;NS=8438;AC_Hom=0;AC_Het=1;AC_Hemi=0;MAF=5.92557e-05;HWE=1;NFAM=1
12	111318229	111318515	12	111318687	111318945	260470	769721.0	-	+	BND	LOW	260470_1	N	]12:111318717]N	260470_2	N	N[12:111318512[	SVTYPE=BND;POS=111318512;STRANDS=-+:399;IMPRECISE;CIPOS=-282,4;CIEND=-30,228;CIPOS95=-37,4;CIEND95=-16,16;MATEID=260470_2;EVENT=260470;SU=399;PE=399;SR=0;ALG=PROD;AF=0.6032;NSAMP=8305;MSQ=92.45;AN=16834;AC=10155;NS=8438;AC_Hom=3710;AC_Het=6471;AC_Hemi=0;MAF=0.396717;HWE=0;NFAM=7293	SVTYPE=BND;POS=111318717;STRANDS=-+:399;IMPRECISE;CIPOS=-30,228;CIEND=-282,4;CIPOS95=-16,16;CIEND95=-37,4;MATEID=260470_1;EVENT=260470;SECONDARY;SU=399;PE=399;SR=0;ALG=PROD;AF=0.6032;NSAMP=8305;MSQ=92.45;AN=16834;AC=10155;NS=8438;AC_Hom=3710;AC_Het=6471;AC_Hemi=0;MAF=0.396717;HWE=0;NFAM=7293
12	111318486	111318537	Y	20473228	20473286	19359	278164.0	-	+	BND	LOW	19359_1	N	]Y:20473256]N	19359_2	N	N[12:111318513[	SVTYPE=BND;POS=111318513;STRANDS=-+:11;CIPOS=-26,25;CIEND=-28,30;CIPOS95=0,0;CIEND95=0,0;MATEID=19359_2;EVENT=19359;SU=11;PE=2;SR=9;ALG=PROD;AF=0.648;NSAMP=5413;MSQ=50.76;AN=16112;AC=10441;NS=8076;AC_Hom=10076;AC_Het=386;AC_Hemi=0;MAF=0.352278;HWE=0;NFAM=4765	SVTYPE=BND;POS=20473256;STRANDS=-+:11;CIPOS=-28,30;CIEND=-26,25;CIPOS95=0,0;CIEND95=0,0;MATEID=19359_1;EVENT=19359;SECONDARY;SU=11;PE=2;SR=9;ALG=PROD;AF=0.648;NSAMP=5413;MSQ=50.76;AN=16112;AC=10441;NS=8076;AC_Hom=10076;AC_Het=386;AC_Hemi=0;MAF=0.352278;HWE=0;NFAM=4765
12	111318502	111318522	20	60957352	60957390	18664	125412.0	-	+	BND	LOW	18664_1	N	]20:60957360]N	18664_2	N	N[12:111318513[	SVTYPE=BND;POS=111318513;STRANDS=-+:104;CIPOS=-10,10;CIEND=-8,30;CIPOS95=0,0;CIEND95=0,0;MATEID=18664_2;EVENT=18664;SU=104;PE=81;SR=23;ALG=PROD;AF=0.146;NSAMP=2458;MSQ=50.41;AN=16834;AC=2458;NS=8438;AC_Hom=0;AC_Het=2462;AC_Hemi=0;MAF=0.145888;HWE=0;NFAM=2263	SVTYPE=BND;POS=60957360;STRANDS=-+:104;CIPOS=-8,30;CIEND=-10,10;CIPOS95=0,0;CIEND95=0,0;MATEID=18664_1;EVENT=18664;SECONDARY;SU=104;PE=81;SR=23;ALG=PROD;AF=0.146;NSAMP=2458;MSQ=50.41;AN=16834;AC=2458;NS=8438;AC_Hom=0;AC_Het=2462;AC_Hemi=0;MAF=0.145888;HWE=0;NFAM=2263
12	111321103	111321368	12	111322466	111322750	111655	221.48	+	-	DEL	PASS	111655	N	<DEL>	.	.	.	SVTYPE=DEL;POS=111321113;SVLEN=-1627;END=111322740;STRANDS=+-:12;IMPRECISE;CIPOS=-10,255;CIEND=-274,10;CIPOS95=-1,58;CIEND95=-71,2;SU=12;PE=12;SR=0;ALG=PROD;AF=5.94e-05;NSAMP=1;MSQ=221.48;AN=16834;AC=1;NS=8438;AC_Hom=0;AC_Het=1;AC_Hemi=0;MAF=5.92557e-05;HWE=1;NFAM=1	.
12	111342347	111342353	12	111343878	111343887	111657	341.74	+	-	DEL	PASS	111657	N	<DEL>	.	.	.	SVTYPE=DEL;POS=111342350;SVLEN=-1533;END=111343883;STRANDS=+-:15;CIPOS=-3,3;CIEND=-5,4;CIPOS95=0,0;CIEND95=0,0;SU=15;PE=8;SR=7;ALG=PROD;AF=5.94e-05;NSAMP=1;MSQ=341.72;AN=16834;AC=1;NS=8438;AC_Hom=0;AC_Het=1;AC_Hemi=0;MAF=5.92557e-05;HWE=1;NFAM=1	.
12	111343676	111343693	14	56514398	56514415	17269	2410.25	-	+	BND	LOW	17269_1	N	]14:56514407]N	17269_2	N	N[12:111343686[	SVTYPE=BND;POS=111343686;STRANDS=-+:45;CIPOS=-9,8;CIEND=-9,8;CIPOS95=0,0;CIEND95=0,0;MATEID=17269_2;EVENT=17269;SU=45;PE=0;SR=45;ALG=PROD;AF=0.006773;NSAMP=114;MSQ=19.57;AN=16832;AC=114;NS=8437;AC_Hom=0;AC_Het=114;AC_Hemi=0;MAF=0.00675596;HWE=1;NFAM=113	SVTYPE=BND;POS=56514407;STRANDS=-+:45;CIPOS=-9,8;CIEND=-9,8;CIPOS95=0,0;CIEND95=0,0;MATEID=17269_1;EVENT=17269;SECONDARY;SU=45;PE=0;SR=45;ALG=PROD;AF=0.006773;NSAMP=114;MSQ=19.57;AN=16832;AC=114;NS=8437;AC_Hom=0;AC_Het=114;AC_Hemi=0;MAF=0.00675596;HWE=1;NFAM=113
12	111344414	111344419	12	111348028	111348048	111658	500.52	+	-	DEL	PASS	111658	N	<DEL>	.	.	.	SVTYPE=DEL;POS=111344417;SVLEN=-3621;END=111348038;STRANDS=+-:22;CIPOS=-3,2;CIEND=-10,10;CIPOS95=0,0;CIEND95=0,0;SU=22;PE=12;SR=10;ALG=PROD;AF=5.94e-05;NSAMP=1;MSQ=500.52;AN=16834;AC=1;NS=8438;AC_Hom=0;AC_Het=1;AC_Hemi=0;MAF=5.92557e-05;HWE=1;NFAM=1	.
12	111359247	111359303	12	111359974	111360031	111659	6330.06	+	-	BND	LOW	111659_1	N	N[12:111360005[	111659_2	N	]12:111359273]N	SVTYPE=BND;POS=111359273;STRANDS=+-:13;IMPRECISE;CIPOS=-26,30;CIEND=-30,27;CIPOS95=-2,2;CIEND95=-3,3;MATEID=111659_2;EVENT=111659;SU=13;PE=12;SR=1;ALG=PROD;AF=0.0183;NSAMP=308;MSQ=19;AN=16834;AC=308;NS=8438;AC_Hom=0;AC_Het=310;AC_Hemi=0;MAF=0.0183693;HWE=0.120414;NFAM=292	SVTYPE=BND;POS=111360005;STRANDS=+-:13;IMPRECISE;CIPOS=-30,27;CIEND=-26,30;CIPOS95=-3,3;CIEND95=-2,2;MATEID=111659_1;EVENT=111659;SECONDARY;SU=13;PE=12;SR=1;ALG=PROD;AF=0.0183;NSAMP=308;MSQ=19;AN=16834;AC=308;NS=8438;AC_Hom=0;AC_Het=310;AC_Hemi=0;MAF=0.0183693;HWE=0.120414;NFAM=292
12	111362622	111362628	12	111362734	111362740	111660	1900.1	+	-	BND	LOW	111660_1	N	N[12:111362738[	111660_2	N	]12:111362625]N	SVTYPE=BND;POS=111362625;STRANDS=+-:250;CIPOS=-3,3;CIEND=-3,3;CIPOS95=0,0;CIEND95=0,0;MATEID=111660_2;EVENT=111660;SU=250;PE=0;SR=250;ALG=PROD;AF=0.003505;NSAMP=59;MSQ=31.5;AN=16834;AC=59;NS=8438;AC_Hom=0;AC_Het=59;AC_Hemi=0;MAF=0.00349609;HWE=1;NFAM=22	SVTYPE=BND;POS=111362738;STRANDS=+-:250;CIPOS=-3,3;CIEND=-3,3;CIPOS95=0,0;CIEND95=0,0;MATEID=111660_1;EVENT=111660;SECONDARY;SU=250;PE=0;SR=250;ALG=PROD;AF=0.003505;NSAMP=59;MSQ=31.5;AN=16834;AC=59;NS=8438;AC_Hom=0;AC_Het=59;AC_Hemi=0;MAF=0.00349609;HWE=1;NFAM=22
12	111370379	111370399	12	111370451	111370471	111661	161.96	+	-	BND	LOW	111661_1	N	N[12:111370462[	111661_2	N	]12:111370389]N	SVTYPE=BND;POS=111370389;STRANDS=+-:5;CIPOS=-10,10;CIEND=-10,10;CIPOS95=0,0;CIEND95=0,0;MATEID=111661_2;EVENT=111661;SU=5;PE=0;SR=5;ALG=PROD;AF=5.94e-05;NSAMP=1;MSQ=161.81;AN=16834;AC=1;NS=8438;AC_Hom=0;AC_Het=1;AC_Hemi=0;MAF=5.92557e-05;HWE=1;NFAM=1	SVTYPE=BND;POS=111370462;STRANDS=+-:5;CIPOS=-10,10;CIEND=-10,10;CIPOS95=0,0;CIEND95=0,0;MATEID=111661_1;EVENT=111661;SECONDARY;SU=5;PE=0;SR=5;ALG=PROD;AF=5.94e-05;NSAMP=1;MSQ=161.81;AN=16834;AC=1;NS=8438;AC_Hom=0;AC_Het=1;AC_Hemi=0;MAF=5.92557e-05;HWE=1;NFAM=1
12	111393632	111393637	12	111394104	111394108	260471	5647.77	-	+	BND	LOW	260471_1	N	]12:111394105]N	260471_2	N	N[12:111393636[	SVTYPE=BND;POS=111393636;STRANDS=-+:490;CIPOS=-3,2;CIEND=-1,3;CIPOS95=0,0;CIEND95=0,0;MATEID=260471_2;EVENT=260471;SU=490;PE=275;SR=215;ALG=PROD;AF=0.002376;NSAMP=32;MSQ=176.44;AN=16834;AC=40;NS=8438;AC_Hom=16;AC_Het=24;AC_Hemi=0;MAF=0.00237023;HWE=1.91577e-17;NFAM=32	SVTYPE=BND;POS=111394105;STRANDS=-+:490;CIPOS=-1,3;CIEND=-3,2;CIPOS95=0,0;CIEND95=0,0;MATEID=260471_1;EVENT=260471;SECONDARY;SU=490;PE=275;SR=215;ALG=PROD;AF=0.002376;NSAMP=32;MSQ=176.44;AN=16834;AC=40;NS=8438;AC_Hom=16;AC_Het=24;AC_Hemi=0;MAF=0.00237023;HWE=1.91577e-17;NFAM=32
12	111438241	111438261	12	111438334	111438347	111662	143.93	+	-	BND	LOW	111662_1	N	N[12:111438340[	111662_2	N	]12:111438251]N	SVTYPE=BND;POS=111438251;STRANDS=+-:5;IMPRECISE;CIPOS=-10,10;CIEND=-5,8;CIPOS95=0,0;CIEND95=0,1;MATEID=111662_2;EVENT=111662;SU=5;PE=0;SR=5;ALG=PROD;AF=5.94e-05;NSAMP=1;MSQ=143.84;AN=16834;AC=1;NS=8438;AC_Hom=0;AC_Het=1;AC_Hemi=0;MAF=5.92557e-05;HWE=1;NFAM=1	SVTYPE=BND;POS=111438340;STRANDS=+-:5;IMPRECISE;CIPOS=-5,8;CIEND=-10,10;CIPOS95=0,1;CIEND95=0,0;MATEID=111662_1;EVENT=111662;SECONDARY;SU=5;PE=0;SR=5;ALG=PROD;AF=5.94e-05;NSAMP=1;MSQ=143.84;AN=16834;AC=1;NS=8438;AC_Hom=0;AC_Het=1;AC_Hemi=0;MAF=5.92557e-05;HWE=1;NFAM=1
12	111470288	111470292	12	111475774	111475776	111663	467.33	+	-	BND	PASS	111663_1	N	N[12:111475777[	111663_2	N	]12:111470291]N	SVTYPE=BND;POS=111470291;STRANDS=+-:23;CIPOS=-3,1;CIEND=-2,0;CIPOS95=0,0;CIEND95=0,0;MATEID=111663_2;EVENT=111663;SU=23;PE=10;SR=13;ALG=PROD;AF=5.94e-05;NSAMP=1;MSQ=467.33;AN=16834;AC=1;NS=8438;AC_Hom=0;AC_Het=1;AC_Hemi=0;MAF=5.92557e-05;HWE=1;NFAM=1	SVTYPE=BND;POS=111475777;STRANDS=+-:23;CIPOS=-2,0;CIEND=-3,1;CIPOS95=0,0;CIEND95=0,0;MATEID=111663_1;EVENT=111663;SECONDARY;SU=23;PE=10;SR=13;ALG=PROD;AF=5.94e-05;NSAMP=1;MSQ=467.33;AN=16834;AC=1;NS=8438;AC_Hom=0;AC_Het=1;AC_Hemi=0;MAF=5.92557e-05;HWE=1;NFAM=1
12	111470308	111470328	12	111475877	111475882	260472	269.55	-	+	BND	PASS	260472_1	N	]12:111475880]N	260472_2	N	N[12:111470319[	SVTYPE=BND;POS=111470319;STRANDS=-+:20;CIPOS=-10,10;CIEND=-3,2;CIPOS95=0,0;CIEND95=0,0;MATEID=260472_2;EVENT=260472;SU=20;PE=9;SR=11;ALG=PROD;AF=0.0001188;NSAMP=1;MSQ=269.08;AN=16834;AC=2;NS=8438;AC_Hom=2;AC_Het=0;AC_Hemi=0;MAF=0.000118511;HWE=5.92593e-05;NFAM=1	SVTYPE=BND;POS=111475880;STRANDS=-+:20;CIPOS=-3,2;CIEND=-10,10;CIPOS95=0,0;CIEND95=0,0;MATEID=260472_1;EVENT=260472;SECONDARY;SU=20;PE=9;SR=11;ALG=PROD;AF=0.0001188;NSAMP=1;MSQ=269.08;AN=16834;AC=2;NS=8438;AC_Hom=2;AC_Het=0;AC_Hemi=0;MAF=0.000118511;HWE=5.92593e-05;NFAM=1
12	111471776	111471793	12	111472132	111472149	111664	9.42	+	-	BND	LOW	111664_1	N	N[12:111472142[	111664_2	N	]12:111471785]N	SVTYPE=BND;POS=111471785;STRANDS=+-:4;CIPOS=-9,8;CIEND=-9,8;CIPOS95=0,0;CIEND95=0,0;MATEID=111664_2;EVENT=111664;SU=4;PE=0;SR=4;ALG=PROD;AF=5.947e-05;NSAMP=1;MSQ=9.36;AN=16816;AC=1;NS=8429;AC_Hom=0;AC_Het=1;AC_Hemi=0;MAF=5.9319e-05;HWE=1;NFAM=1	SVTYPE=BND;POS=111472142;STRANDS=+-:4;CIPOS=-9,8;CIEND=-9,8;CIPOS95=0,0;CIEND95=0,0;MATEID=111664_1;EVENT=111664;SECONDARY;SU=4;PE=0;SR=4;ALG=PROD;AF=5.947e-05;NSAMP=1;MSQ=9.36;AN=16816;AC=1;NS=8429;AC_Hom=0;AC_Het=1;AC_Hemi=0;MAF=5.9319e-05;HWE=1;NFAM=1
12	111510958	111510960	12	111512764	111512765	111665	47606.3	+	-	DEL	PASS	111665	N	<DEL>	.	.	.	SVTYPE=DEL;POS=111510959;SVLEN=-1806;END=111512765;STRANDS=+-:1917;CIPOS=-1,1;CIEND=-1,0;CIPOS95=0,0;CIEND95=0,0;SU=1917;PE=1469;SR=448;ALG=PROD;AF=0.008673;NSAMP=144;MSQ=330.6;AN=16834;AC=146;NS=8438;AC_Hom=4;AC_Het=142;AC_Hemi=0;MAF=0.00865134;HWE=0.129853;NFAM=143	.
12	111605909	111605922	12	111606165	111606185	111666	472.94	+	-	DEL	PASS	111666	N	<DEL>	.	.	.	SVTYPE=DEL;POS=111605916;SVLEN=-259;END=111606175;STRANDS=+-:12;CIPOS=-7,6;CIEND=-10,10;CIPOS95=0,0;CIEND95=0,0;SU=12;PE=0;SR=12;ALG=PROD;AF=5.94e-05;NSAMP=1;MSQ=467.65;AN=16834;AC=1;NS=8438;AC_Hom=0;AC_Het=1;AC_Hemi=0;MAF=5.92557e-05;HWE=1;NFAM=1	.
12	111679067	111679086	12	111680238	111680258	111667	512.55	+	-	DEL	PASS	111667	N	<DEL>	.	.	.	SVTYPE=DEL;POS=111679076;SVLEN=-1172;END=111680248;STRANDS=+-:23;CIPOS=-9,10;CIEND=-10,10;CIPOS95=0,0;CIEND95=0,0;SU=23;PE=11;SR=12;ALG=PROD;AF=5.94e-05;NSAMP=1;MSQ=512.55;AN=16834;AC=1;NS=8438;AC_Hom=0;AC_Het=1;AC_Hemi=0;MAF=5.92557e-05;HWE=1;NFAM=1	.
12	111697730	111697747	12	111698012	111698029	111668	137.55	+	-	BND	LOW	111668_1	N	N[12:111698022[	111668_2	N	]12:111697739]N	SVTYPE=BND;POS=111697739;STRANDS=+-:4;CIPOS=-9,8;CIEND=-9,8;CIPOS95=0,0;CIEND95=0,0;MATEID=111668_2;EVENT=111668;SU=4;PE=0;SR=4;ALG=PROD;AF=0.000297;NSAMP=5;MSQ=25.11;AN=16834;AC=5;NS=8438;AC_Hom=0;AC_Het=5;AC_Hemi=0;MAF=0.000296279;HWE=1;NFAM=5	SVTYPE=BND;POS=111698022;STRANDS=+-:4;CIPOS=-9,8;CIEND=-9,8;CIPOS95=0,0;CIEND95=0,0;MATEID=111668_1;EVENT=111668;SECONDARY;SU=4;PE=0;SR=4;ALG=PROD;AF=0.000297;NSAMP=5;MSQ=25.11;AN=16834;AC=5;NS=8438;AC_Hom=0;AC_Het=5;AC_Hemi=0;MAF=0.000296279;HWE=1;NFAM=5
12	111730158	111730524	12	111730460	111730666	111669	56.73	+	-	DEL	PASS	111669	N	<DEL>	.	.	.	SVTYPE=DEL;POS=111730168;SVLEN=-488;END=111730656;STRANDS=+-:6;IMPRECISE;CIPOS=-10,356;CIEND=-196,10;CIPOS95=-2,109;CIEND95=-83,2;SU=6;PE=6;SR=0;ALG=PROD;AF=5.94e-05;NSAMP=1;MSQ=56.73;AN=16834;AC=1;NS=8438;AC_Hom=0;AC_Het=1;AC_Hemi=0;MAF=5.92557e-05;HWE=1;NFAM=1	.
12	111753952	111754371	12	111754075	111754382	111670	4715.15	+	-	BND	LOW	111670_1	N	N[12:111754373[	111670_2	N	]12:111753962]N	SVTYPE=BND;POS=111753962;STRANDS=+-:4;IMPRECISE;CIPOS=-10,409;CIEND=-297,10;CIPOS95=-2,117;CIEND95=-146,2;MATEID=111670_2;EVENT=111670;SU=4;PE=4;SR=0;ALG=PROD;AF=0.01046;NSAMP=176;MSQ=25.61;AN=16834;AC=176;NS=8438;AC_Hom=0;AC_Het=176;AC_Hemi=0;MAF=0.010429;HWE=1;NFAM=171	SVTYPE=BND;POS=111754373;STRANDS=+-:4;IMPRECISE;CIPOS=-297,10;CIEND=-10,409;CIPOS95=-146,2;CIEND95=-2,117;MATEID=111670_1;EVENT=111670;SECONDARY;SU=4;PE=4;SR=0;ALG=PROD;AF=0.01046;NSAMP=176;MSQ=25.61;AN=16834;AC=176;NS=8438;AC_Hom=0;AC_Het=176;AC_Hemi=0;MAF=0.010429;HWE=1;NFAM=171
12	111763595	111763882	12	111763995	111764212	111671	2297.73	+	-	BND	LOW	111671_1	N	N[12:111764183[	111671_2	N	]12:111763625]N	SVTYPE=BND;POS=111763625;STRANDS=+-:27;IMPRECISE;CIPOS=-30,257;CIEND=-187,30;CIPOS95=-21,21;CIEND95=-34,30;MATEID=111671_2;EVENT=111671;SU=27;PE=27;SR=0;ALG=PROD;AF=0.006002;NSAMP=101;MSQ=21.28;AN=16828;AC=101;NS=8435;AC_Hom=0;AC_Het=101;AC_Hemi=0;MAF=0.00598696;HWE=1;NFAM=101	SVTYPE=BND;POS=111764183;STRANDS=+-:27;IMPRECISE;CIPOS=-187,30;CIEND=-30,257;CIPOS95=-34,30;CIEND95=-21,21;MATEID=111671_1;EVENT=111671;SECONDARY;SU=27;PE=27;SR=0;ALG=PROD;AF=0.006002;NSAMP=101;MSQ=21.28;AN=16828;AC=101;NS=8435;AC_Hom=0;AC_Het=101;AC_Hemi=0;MAF=0.00598696;HWE=1;NFAM=101
12	111765695	111765706	12	111768544	111768564	111672	428.7	+	-	DEL	PASS	111672	N	<DEL>	.	.	.	SVTYPE=DEL;POS=111765701;SVLEN=-2853;END=111768554;STRANDS=+-:16;CIPOS=-6,5;CIEND=-10,10;CIPOS95=0,0;CIEND95=0,0;SU=16;PE=11;SR=5;ALG=PROD;AF=5.94e-05;NSAMP=1;MSQ=428.7;AN=16834;AC=1;NS=8438;AC_Hom=0;AC_Het=1;AC_Hemi=0;MAF=5.92557e-05;HWE=1;NFAM=1	.
12	111795474	111795489	12	111795755	111795772	111674	24.79	+	-	BND	LOW	111674_1	N	N[12:111795765[	111674_2	N	]12:111795481]N	SVTYPE=BND;POS=111795481;STRANDS=+-:4;IMPRECISE;CIPOS=-7,8;CIEND=-9,8;CIPOS95=-1,3;CIEND95=0,0;MATEID=111674_2;EVENT=111674;SU=4;PE=0;SR=4;ALG=PROD;AF=0.0001782;NSAMP=3;MSQ=8.08;AN=16834;AC=3;NS=8438;AC_Hom=0;AC_Het=3;AC_Hemi=0;MAF=0.000177767;HWE=1;NFAM=3	SVTYPE=BND;POS=111795765;STRANDS=+-:4;IMPRECISE;CIPOS=-9,8;CIEND=-7,8;CIPOS95=0,0;CIEND95=-1,3;MATEID=111674_1;EVENT=111674;SECONDARY;SU=4;PE=0;SR=4;ALG=PROD;AF=0.0001782;NSAMP=3;MSQ=8.08;AN=16834;AC=3;NS=8438;AC_Hom=0;AC_Het=3;AC_Hemi=0;MAF=0.000177767;HWE=1;NFAM=3
12	111796156	111796518	12	111796681	111796865	111675	104.76	+	-	DEL	PASS	111675	N	<DEL>	.	.	.	SVTYPE=DEL;POS=111796166;SVLEN=-690;END=111796856;STRANDS=+-:6;IMPRECISE;CIPOS=-10,352;CIEND=-175,9;CIPOS95=-2,93;CIEND95=-55,2;SU=6;PE=6;SR=0;ALG=PROD;AF=5.94e-05;NSAMP=1;MSQ=104.76;AN=16834;AC=1;NS=8438;AC_Hom=0;AC_Het=1;AC_Hemi=0;MAF=5.92557e-05;HWE=1;NFAM=1	.
12	111812615	111812661	12	111813792	111813852	111676	620.32	+	-	DEL	PASS	111676	N	<DEL>	.	.	.	SVTYPE=DEL;POS=111812638;SVLEN=-1184;END=111813822;STRANDS=+-:30;CIPOS=-23,23;CIEND=-30,30;CIPOS95=0,0;CIEND95=0,0;SU=30;PE=19;SR=11;ALG=PROD;AF=0.0001188;NSAMP=2;MSQ=310.16;AN=16834;AC=2;NS=8438;AC_Hom=0;AC_Het=2;AC_Hemi=0;MAF=0.000118511;HWE=1;NFAM=2	.
12	111816548	111816956	12	111817301	111817483	111677	110.84	+	-	DEL	PASS	111677	N	<DEL>	.	.	.	SVTYPE=DEL;POS=111816558;SVLEN=-915;END=111817473;STRANDS=+-:7;IMPRECISE;CIPOS=-10,398;CIEND=-172,10;CIPOS95=0,132;CIEND95=-73,2;SU=7;PE=7;SR=0;ALG=PROD;AF=5.94e-05;NSAMP=1;MSQ=110.84;AN=16834;AC=1;NS=8438;AC_Hom=0;AC_Het=1;AC_Hemi=0;MAF=5.92557e-05;HWE=1;NFAM=1	.
12	111817571	111817802	12	111821224	111821318	111678	212.78	+	-	DEL	PASS	111678	N	<DEL>	.	.	.	SVTYPE=DEL;POS=111817581;SVLEN=-3727;END=111821308;STRANDS=+-:10;IMPRECISE;CIPOS=-10,221;CIEND=-84,10;CIPOS95=-2,63;CIEND95=-32,3;SU=10;PE=10;SR=0;ALG=PROD;AF=5.94e-05;NSAMP=1;MSQ=212.78;AN=16834;AC=1;NS=8438;AC_Hom=0;AC_Het=1;AC_Hemi=0;MAF=5.92557e-05;HWE=1;NFAM=1	.
12	111821033	111821093	12	111821295	111821355	111679	317.67	+	-	BND	LOW	111679_1	N	N[12:111821326[	111679_2	N	]12:111821063]N	SVTYPE=BND;POS=111821063;STRANDS=+-:43;CIPOS=-30,30;CIEND=-30,30;CIPOS95=0,0;CIEND95=0,0;MATEID=111679_2;EVENT=111679;SU=43;PE=0;SR=43;ALG=PROD;AF=0.0008911;NSAMP=15;MSQ=18.64;AN=16834;AC=15;NS=8438;AC_Hom=0;AC_Het=16;AC_Hemi=0;MAF=0.000948092;HWE=1;NFAM=15	SVTYPE=BND;POS=111821326;STRANDS=+-:43;CIPOS=-30,30;CIEND=-30,30;CIPOS95=0,0;CIEND95=0,0;MATEID=111679_1;EVENT=111679;SECONDARY;SU=43;PE=0;SR=43;ALG=PROD;AF=0.0008911;NSAMP=15;MSQ=18.64;AN=16834;AC=15;NS=8438;AC_Hom=0;AC_Het=16;AC_Hemi=0;MAF=0.000948092;HWE=1;NFAM=15
12	111837668	111837725	12	125069270	125069327	297411	63.48	-	-	BND	LOW	297411_1	N	[12:125069300[N	297411_2	N	[12:111837698[N	SVTYPE=BND;POS=111837698;STRANDS=--:12;CIPOS=-29,28;CIEND=-29,28;CIPOS95=0,0;CIEND95=0,0;MATEID=297411_2;EVENT=297411;SU=12;PE=0;SR=12;ALG=PROD;AF=0.0002376;NSAMP=4;MSQ=15.72;AN=16834;AC=4;NS=8438;AC_Hom=0;AC_Het=4;AC_Hemi=0;MAF=0.000237023;HWE=1;NFAM=4	SVTYPE=BND;POS=125069300;STRANDS=--:12;CIPOS=-29,28;CIEND=-29,28;CIPOS95=0,0;CIEND95=0,0;MATEID=297411_1;EVENT=297411;SECONDARY;SU=12;PE=0;SR=12;ALG=PROD;AF=0.0002376;NSAMP=4;MSQ=15.72;AN=16834;AC=4;NS=8438;AC_Hom=0;AC_Het=4;AC_Hemi=0;MAF=0.000237023;HWE=1;NFAM=4
12	111860463	111860681	12	111867106	111867252	111680	1018.51	+	-	DEL	PASS	111680	N	<DEL>	.	.	.	SVTYPE=DEL;POS=111860510;SVLEN=-6693;END=111867203;STRANDS=+-:46;IMPRECISE;CIPOS=-47,171;CIEND=-97,49;CIPOS95=-18,18;CIEND95=-14,14;SU=46;PE=46;SR=0;ALG=PROD;AF=0.0001782;NSAMP=3;MSQ=339.5;AN=16834;AC=3;NS=8438;AC_Hom=0;AC_Het=3;AC_Hemi=0;MAF=0.000177767;HWE=1;NFAM=3	.
12	111871638	111871646	12	111877269	111877289	111681	236.58	+	-	DEL	PASS	111681	N	<DEL>	.	.	.	SVTYPE=DEL;POS=111871639;SVLEN=-5640;END=111877279;STRANDS=+-:13;IMPRECISE;CIPOS=-1,7;CIEND=-10,10;CIPOS95=-3,5;CIEND95=-3,1;SU=13;PE=12;SR=1;ALG=PROD;AF=5.94e-05;NSAMP=1;MSQ=236.58;AN=16834;AC=1;NS=8438;AC_Hom=0;AC_Het=1;AC_Hemi=0;MAF=5.92557e-05;HWE=1;NFAM=1	.
12	111882177	111882177	12	111882271	111882291	111682	242.79	+	-	BND	LOW	111682_1	N	N[12:111882282[	111682_2	N	]12:111882177]N	SVTYPE=BND;POS=111882177;STRANDS=+-:10;CIPOS=0,0;CIEND=-10,10;CIPOS95=0,0;CIEND95=0,0;MATEID=111682_2;EVENT=111682;SU=10;PE=0;SR=10;ALG=PROD;AF=5.94e-05;NSAMP=1;MSQ=242.78;AN=16834;AC=1;NS=8438;AC_Hom=0;AC_Het=1;AC_Hemi=0;MAF=5.92557e-05;HWE=1;NFAM=1	SVTYPE=BND;POS=111882282;STRANDS=+-:10;CIPOS=-10,10;CIEND=0,0;CIPOS95=0,0;CIEND95=0,0;MATEID=111682_1;EVENT=111682;SECONDARY;SU=10;PE=0;SR=10;ALG=PROD;AF=5.94e-05;NSAMP=1;MSQ=242.78;AN=16834;AC=1;NS=8438;AC_Hom=0;AC_Het=1;AC_Hemi=0;MAF=5.92557e-05;HWE=1;NFAM=1
12	111890258	111890269	12	111890323	111890334	111683	180.64	+	-	BND	LOW	111683_1	N	N[12:111890330[	111683_2	N	]12:111890264]N	SVTYPE=BND;POS=111890264;STRANDS=+-:6;CIPOS=-6,5;CIEND=-6,5;CIPOS95=0,0;CIEND95=0,0;MATEID=111683_2;EVENT=111683;SU=6;PE=0;SR=6;ALG=PROD;AF=5.94e-05;NSAMP=1;MSQ=179.85;AN=16834;AC=1;NS=8438;AC_Hom=0;AC_Het=1;AC_Hemi=0;MAF=5.92557e-05;HWE=1;NFAM=1	SVTYPE=BND;POS=111890330;STRANDS=+-:6;CIPOS=-6,5;CIEND=-6,5;CIPOS95=0,0;CIEND95=0,0;MATEID=111683_1;EVENT=111683;SECONDARY;SU=6;PE=0;SR=6;ALG=PROD;AF=5.94e-05;NSAMP=1;MSQ=179.85;AN=16834;AC=1;NS=8438;AC_Hom=0;AC_Het=1;AC_Hemi=0;MAF=5.92557e-05;HWE=1;NFAM=1
12	111937311	111937328	12	111937578	111937595	111684	19.56	+	-	BND	LOW	111684_1	N	N[12:111937588[	111684_2	N	]12:111937320]N	SVTYPE=BND;POS=111937320;STRANDS=+-:4;CIPOS=-9,8;CIEND=-9,8;CIPOS95=0,0;CIEND95=0,0;MATEID=111684_2;EVENT=111684;SU=4;PE=0;SR=4;ALG=PROD;AF=0.0001188;NSAMP=2;MSQ=9.46;AN=16834;AC=2;NS=8438;AC_Hom=0;AC_Het=2;AC_Hemi=0;MAF=0.000118511;HWE=1;NFAM=2	SVTYPE=BND;POS=111937588;STRANDS=+-:4;CIPOS=-9,8;CIEND=-9,8;CIPOS95=0,0;CIEND95=0,0;MATEID=111684_1;EVENT=111684;SECONDARY;SU=4;PE=0;SR=4;ALG=PROD;AF=0.0001188;NSAMP=2;MSQ=9.46;AN=16834;AC=2;NS=8438;AC_Hom=0;AC_Het=2;AC_Hemi=0;MAF=0.000118511;HWE=1;NFAM=2
12	111976287	111976400	12	111979925	111980008	111685	267589.0	+	-	DEL	PASS	111685	N	<DEL>	.	.	.	SVTYPE=DEL;POS=111976288;SVLEN=-3719;END=111980007;STRANDS=+-:4849;IMPRECISE;CIPOS=-1,112;CIEND=-82,1;CIPOS95=-1,1;CIEND95=0,0;SU=4849;PE=4849;SR=0;ALG=PROD;AF=0.05198;NSAMP=841;MSQ=316.41;AN=16834;AC=875;NS=8438;AC_Hom=70;AC_Het=808;AC_Hemi=0;MAF=0.0520265;HWE=0.0106652;NFAM=720	.
12	111976288	111976288	12	111979998	111979998	297412	184448.0	+	+	BND	LOW	297412_1	N	N]12:111979998]	297412_2	N	N]12:111976288]	SVTYPE=BND;POS=111976288;STRANDS=++:11615;CIPOS=0,0;CIEND=0,0;CIPOS95=0,0;CIEND95=0,0;MATEID=297412_2;EVENT=297412;SU=11615;PE=4220;SR=7395;ALG=PROD;AF=0.05055;NSAMP=817;MSQ=224.67;AN=16834;AC=851;NS=8438;AC_Hom=70;AC_Het=783;AC_Hemi=0;MAF=0.0505452;HWE=0.0042404;NFAM=698	SVTYPE=BND;POS=111979998;STRANDS=++:11615;CIPOS=0,0;CIEND=0,0;CIPOS95=0,0;CIEND95=0,0;MATEID=297412_1;EVENT=297412;SECONDARY;SU=11615;PE=4220;SR=7395;ALG=PROD;AF=0.05055;NSAMP=817;MSQ=224.67;AN=16834;AC=851;NS=8438;AC_Hom=70;AC_Het=783;AC_Hemi=0;MAF=0.0505452;HWE=0.0042404;NFAM=698
12	111979900	111979900	12	111980008	111980008	297413	185524.0	-	-	BND	LOW	297413_1	N	[12:111980009[N	297413_2	N	[12:111979901[N	SVTYPE=BND;POS=111979901;STRANDS=--:10664;CIPOS=0,0;CIEND=0,0;CIPOS95=0,0;CIEND95=0,0;MATEID=297413_2;EVENT=297413;SU=10664;PE=3336;SR=7328;ALG=PROD;AF=0.05097;NSAMP=823;MSQ=224.34;AN=16834;AC=858;NS=8438;AC_Hom=72;AC_Het=789;AC_Hemi=0;MAF=0.0510192;HWE=0.0031813;NFAM=704	SVTYPE=BND;POS=111980009;STRANDS=--:10664;CIPOS=0,0;CIEND=0,0;CIPOS95=0,0;CIEND95=0,0;MATEID=297413_1;EVENT=297413;SECONDARY;SU=10664;PE=3336;SR=7328;ALG=PROD;AF=0.05097;NSAMP=823;MSQ=224.34;AN=16834;AC=858;NS=8438;AC_Hom=72;AC_Het=789;AC_Hemi=0;MAF=0.0510192;HWE=0.0031813;NFAM=704
12	112004101	112004363	12	112005693	112005909	111686	248.79	+	-	DEL	PASS	111686	N	<DEL>	.	.	.	SVTYPE=DEL;POS=112004111;SVLEN=-1788;END=112005899;STRANDS=+-:11;IMPRECISE;CIPOS=-10,252;CIEND=-206,10;CIPOS95=-2,60;CIEND95=-62,2;SU=11;PE=11;SR=0;ALG=PROD;AF=5.94e-05;NSAMP=1;MSQ=248.79;AN=16834;AC=1;NS=8438;AC_Hom=0;AC_Het=1;AC_Hemi=0;MAF=5.92557e-05;HWE=1;NFAM=1	.
12	112004132	112004150	12	112008050	112008064	111687	338.59	+	-	DEL	PASS	111687	N	<DEL>	.	.	.	SVTYPE=DEL;POS=112004141;SVLEN=-3919;END=112008060;STRANDS=+-:15;IMPRECISE;CIPOS=-9,9;CIEND=-10,4;CIPOS95=-1,1;CIEND95=-1,0;SU=15;PE=12;SR=3;ALG=PROD;AF=5.94e-05;NSAMP=1;MSQ=338.59;AN=16834;AC=1;NS=8438;AC_Hom=0;AC_Het=1;AC_Hemi=0;MAF=5.92557e-05;HWE=1;NFAM=1	.
12	112012912	112012959	12	112027514	112027558	111688	6749.09	+	-	BND	PASS	111688_1	N	N[12:112027538[	111688_2	N	]12:112012936]N	SVTYPE=BND;POS=112012936;STRANDS=+-:293;CIPOS=-24,23;CIEND=-23,21;CIPOS95=0,0;CIEND95=0,0;MATEID=111688_2;EVENT=111688;SU=293;PE=178;SR=115;ALG=PROD;AF=0.0007722;NSAMP=13;MSQ=519.16;AN=16834;AC=13;NS=8438;AC_Hom=0;AC_Het=13;AC_Hemi=0;MAF=0.000770325;HWE=1;NFAM=13	SVTYPE=BND;POS=112027538;STRANDS=+-:293;CIPOS=-23,21;CIEND=-24,23;CIPOS95=0,0;CIEND95=0,0;MATEID=111688_1;EVENT=111688;SECONDARY;SU=293;PE=178;SR=115;ALG=PROD;AF=0.0007722;NSAMP=13;MSQ=519.16;AN=16834;AC=13;NS=8438;AC_Hom=0;AC_Het=13;AC_Hemi=0;MAF=0.000770325;HWE=1;NFAM=13
12	112013678	112013929	12	112015611	112015768	111689	266.76	+	-	DEL	PASS	111689	N	<DEL>	.	.	.	SVTYPE=DEL;POS=112013688;SVLEN=-2070;END=112015758;STRANDS=+-:13;IMPRECISE;CIPOS=-10,241;CIEND=-147,10;CIPOS95=-2,70;CIEND95=-63,2;SU=13;PE=13;SR=0;ALG=PROD;AF=5.94e-05;NSAMP=1;MSQ=266.76;AN=16834;AC=1;NS=8438;AC_Hom=0;AC_Het=1;AC_Hemi=0;MAF=5.92557e-05;HWE=1;NFAM=1	.
12	112014736	112015111	12	112029878	112030104	111690	263.69	+	-	DEL	PASS	111690	N	<DEL>	.	.	.	SVTYPE=DEL;POS=112014746;SVLEN=-15348;END=112030094;STRANDS=+-:12;IMPRECISE;CIPOS=-10,365;CIEND=-216,10;CIPOS95=-2,51;CIEND95=-77,2;SU=12;PE=12;SR=0;ALG=PROD;AF=5.94e-05;NSAMP=1;MSQ=263.69;AN=16834;AC=1;NS=8438;AC_Hom=0;AC_Het=1;AC_Hemi=0;MAF=5.92557e-05;HWE=1;NFAM=1	.
12	112020810	112020824	12	112021589	112021624	297415	7361.57	+	+	BND	LOW	297415_1	N	N]12:112021593]	297415_2	N	N]12:112020813]	SVTYPE=BND;POS=112020813;STRANDS=++:462;IMPRECISE;CIPOS=-3,11;CIEND=-4,31;CIPOS95=-1,1;CIEND95=-1,1;MATEID=297415_2;EVENT=297415;SU=462;PE=455;SR=7;ALG=PROD;AF=0.004336;NSAMP=73;MSQ=100.74;AN=16834;AC=73;NS=8438;AC_Hom=0;AC_Het=73;AC_Hemi=0;MAF=0.00432567;HWE=1;NFAM=72	SVTYPE=BND;POS=112021593;STRANDS=++:462;IMPRECISE;CIPOS=-4,31;CIEND=-3,11;CIPOS95=-1,1;CIEND95=-1,1;MATEID=297415_1;EVENT=297415;SECONDARY;SU=462;PE=455;SR=7;ALG=PROD;AF=0.004336;NSAMP=73;MSQ=100.74;AN=16834;AC=73;NS=8438;AC_Hom=0;AC_Het=73;AC_Hemi=0;MAF=0.00432567;HWE=1;NFAM=72
12	112021048	112021050	12	112021313	112021315	297414	7418.61	+	+	INV	LOW	297414	N	<INV>	.	.	.	SVTYPE=INV;POS=112021048;SVLEN=265;END=112021313;STRANDS=++:10,--:638;CIPOS=0,2;CIEND=0,2;CIPOS95=0,0;CIEND95=0,0;SU=648;PE=370;SR=278;ALG=PROD;AF=0.00398;NSAMP=67;MSQ=110.7;AN=16834;AC=67;NS=8438;AC_Hom=0;AC_Het=67;AC_Hemi=0;MAF=0.00397014;HWE=1;NFAM=66	.
12	112026904	112027581	12	112027770	112028555	260473	195999.0	-	+	DUP	PASS	260473	N	<DUP>	.	.	.	SVTYPE=DUP;POS=112027397;SVLEN=542;END=112027939;STRANDS=-+:11909;IMPRECISE;CIPOS=-493,184;CIEND=-169,616;CIPOS95=-70,70;CIEND95=-78,78;SU=11909;PE=11908;SR=1;ALG=SUM;AF=0.1712;NSAMP=2214;MSQ=88.21;RETAINED;AN=16834;AC=2882;NS=8438;AC_Hom=1338;AC_Het=1549;AC_Hemi=0;MAF=0.171071;HWE=0;NFAM=2173	.
12	112027301	112027318	12	112027725	112027741	111691	4.66	+	-	BND	LOW	111691_1	N	N[12:112027733[	111691_2	N	]12:112027310]N	SVTYPE=BND;POS=112027310;STRANDS=+-:4;IMPRECISE;CIPOS=-9,8;CIEND=-7,9;CIPOS95=0,0;CIEND95=0,3;MATEID=111691_2;EVENT=111691;SU=4;PE=0;SR=4;ALG=PROD;AF=5.94e-05;NSAMP=1;MSQ=4.64;AN=16834;AC=1;NS=8438;AC_Hom=0;AC_Het=1;AC_Hemi=0;MAF=5.92557e-05;HWE=1;NFAM=1	SVTYPE=BND;POS=112027733;STRANDS=+-:4;IMPRECISE;CIPOS=-7,9;CIEND=-9,8;CIPOS95=0,3;CIEND95=0,0;MATEID=111691_1;EVENT=111691;SECONDARY;SU=4;PE=0;SR=4;ALG=PROD;AF=5.94e-05;NSAMP=1;MSQ=4.64;AN=16834;AC=1;NS=8438;AC_Hom=0;AC_Het=1;AC_Hemi=0;MAF=5.92557e-05;HWE=1;NFAM=1
12	112030965	112031014	12	112032384	112032428	111692	728.15	+	-	DEL	PASS	111692	N	<DEL>	.	.	.	SVTYPE=DEL;POS=112030990;SVLEN=-1417;END=112032407;STRANDS=+-:33;CIPOS=-25,24;CIEND=-23,21;CIPOS95=0,0;CIEND95=0,0;SU=33;PE=15;SR=18;ALG=PROD;AF=0.0001188;NSAMP=2;MSQ=364.07;AN=16834;AC=2;NS=8438;AC_Hom=0;AC_Het=2;AC_Hemi=0;MAF=0.000118511;HWE=1;NFAM=2	.
12	112032918	112032924	12	112033077	112033093	111693	233.71	+	-	DEL	PASS	111693	N	<DEL>	.	.	.	SVTYPE=DEL;POS=112032922;SVLEN=-161;END=112033083;STRANDS=+-:10;CIPOS=-4,2;CIEND=-6,10;CIPOS95=0,0;CIEND95=0,0;SU=10;PE=0;SR=10;ALG=PROD;AF=5.94e-05;NSAMP=1;MSQ=233.7;AN=16834;AC=1;NS=8438;AC_Hom=0;AC_Het=1;AC_Hemi=0;MAF=5.92557e-05;HWE=1;NFAM=1	.
12	112033630	112033756	12	112033670	112033767	111694	506.43	+	-	DEL	PASS	111694	N	<DEL>	.	.	.	SVTYPE=DEL;POS=112033640;SVLEN=-117;END=112033757;STRANDS=+-:4;IMPRECISE;CIPOS=-10,116;CIEND=-87,10;CIPOS95=-2,51;CIEND95=-45,2;SU=4;PE=4;SR=0;ALG=PROD;AF=5.95e-05;NSAMP=1;MSQ=494.58;AN=16808;AC=1;NS=8425;AC_Hom=0;AC_Het=1;AC_Hemi=0;MAF=5.93472e-05;HWE=1;NFAM=1	.
12	112034019	112034034	12	112034167	112034185	111695	303.92	+	-	BND	LOW	111695_1	N	N[12:112034178[	111695_2	N	]12:112034026]N	SVTYPE=BND;POS=112034026;STRANDS=+-:4;IMPRECISE;CIPOS=-7,8;CIEND=-10,8;CIPOS95=-1,2;CIEND95=-1,0;MATEID=111695_2;EVENT=111695;SU=4;PE=0;SR=4;ALG=PROD;AF=0.0009505;NSAMP=16;MSQ=16.36;AN=16834;AC=16;NS=8438;AC_Hom=0;AC_Het=16;AC_Hemi=0;MAF=0.000948092;HWE=1;NFAM=16	SVTYPE=BND;POS=112034178;STRANDS=+-:4;IMPRECISE;CIPOS=-10,8;CIEND=-7,8;CIPOS95=-1,0;CIEND95=-1,2;MATEID=111695_1;EVENT=111695;SECONDARY;SU=4;PE=0;SR=4;ALG=PROD;AF=0.0009505;NSAMP=16;MSQ=16.36;AN=16834;AC=16;NS=8438;AC_Hom=0;AC_Het=16;AC_Hemi=0;MAF=0.000948092;HWE=1;NFAM=16
12	112036021	112036038	12	112036345	112036362	111696	10.74	+	-	BND	LOW	111696_1	N	N[12:112036355[	111696_2	N	]12:112036030]N	SVTYPE=BND;POS=112036030;STRANDS=+-:4;CIPOS=-9,8;CIEND=-9,8;CIPOS95=0,0;CIEND95=0,0;MATEID=111696_2;EVENT=111696;SU=4;PE=0;SR=4;ALG=PROD;AF=5.94e-05;NSAMP=1;MSQ=9.36;AN=16834;AC=1;NS=8438;AC_Hom=0;AC_Het=1;AC_Hemi=0;MAF=5.92557e-05;HWE=1;NFAM=1	SVTYPE=BND;POS=112036355;STRANDS=+-:4;CIPOS=-9,8;CIEND=-9,8;CIPOS95=0,0;CIEND95=0,0;MATEID=111696_1;EVENT=111696;SECONDARY;SU=4;PE=0;SR=4;ALG=PROD;AF=5.94e-05;NSAMP=1;MSQ=9.36;AN=16834;AC=1;NS=8438;AC_Hom=0;AC_Het=1;AC_Hemi=0;MAF=5.92557e-05;HWE=1;NFAM=1
12	112048492	112048537	12	112048872	112048916	111697	1264.81	+	-	DEL	PASS	111697	N	<DEL>	.	.	.	SVTYPE=DEL;POS=112048515;SVLEN=-380;END=112048895;STRANDS=+-:49;CIPOS=-23,22;CIEND=-23,21;CIPOS95=0,0;CIEND95=0,0;SU=49;PE=17;SR=32;ALG=PROD;AF=0.0001782;NSAMP=3;MSQ=421.6;AN=16834;AC=3;NS=8438;AC_Hom=0;AC_Het=3;AC_Hemi=0;MAF=0.000177767;HWE=1;NFAM=2	.
12	112057157	112057640	12	112057937	112058114	111698	110.84	+	-	DEL	PASS	111698	N	<DEL>	.	.	.	SVTYPE=DEL;POS=112057167;SVLEN=-937;END=112058104;STRANDS=+-:5;IMPRECISE;CIPOS=-10,473;CIEND=-167,10;CIPOS95=0,163;CIEND95=-68,2;SU=5;PE=5;SR=0;ALG=PROD;AF=5.94e-05;NSAMP=1;MSQ=110.84;AN=16834;AC=1;NS=8438;AC_Hom=0;AC_Het=1;AC_Hemi=0;MAF=5.92557e-05;HWE=1;NFAM=1	.
12	112059251	112059262	12	112059550	112059550	111699	821.48	+	-	MEI	PASS	111699	N	<DEL:ME:SINE|Alu|AluSc8>	.	.	.	SVTYPE=MEI;POS=112059257;SVLEN=-293;END=112059550;STRANDS=+-:92;CIPOS=-6,5;CIEND=0,0;CIPOS95=0,0;CIEND95=0,0;SU=92;PE=0;SR=92;ALG=PROD;AF=0.002198;NSAMP=37;MSQ=20.41;AN=16834;AC=37;NS=8438;AC_Hom=0;AC_Het=38;AC_Hemi=0;MAF=0.00225172;HWE=1;NFAM=37	.
12	112059972	112060168	12	112061291	112061418	111700	2143.42	+	-	DEL	PASS	111700	N	<DEL>	.	.	.	SVTYPE=DEL;POS=112060002;SVLEN=-1403;END=112061405;STRANDS=+-:78;IMPRECISE;CIPOS=-30,166;CIEND=-114,13;CIPOS95=-9,9;CIEND95=-8,8;SU=78;PE=78;SR=0;ALG=PROD;AF=0.0003564;NSAMP=4;MSQ=535.85;AN=16834;AC=6;NS=8438;AC_Hom=4;AC_Het=2;AC_Hemi=0;MAF=0.000355534;HWE=1.58037e-07;NFAM=4	.
12	112060037	112060390	12	112063542	112063755	111701	701.22	+	-	DEL	PASS	111701	N	<DEL>	.	.	.	SVTYPE=DEL;POS=112060082;SVLEN=-3614;END=112063696;STRANDS=+-:33;IMPRECISE;CIPOS=-45,308;CIEND=-154,59;CIPOS95=-45,58;CIEND95=-33,33;SU=33;PE=33;SR=0;ALG=PROD;AF=0.0001782;NSAMP=3;MSQ=233.74;AN=16834;AC=3;NS=8438;AC_Hom=0;AC_Het=3;AC_Hemi=0;MAF=0.000177767;HWE=1;NFAM=3	.
12	112060731	112060822	12	112060980	112061071	111702	57.75	+	-	BND	LOW	111702_1	N	N[12:112061027[	111702_2	N	]12:112060777]N	SVTYPE=BND;POS=112060777;STRANDS=+-:20;CIPOS=-46,45;CIEND=-46,45;CIPOS95=0,0;CIEND95=0,0;MATEID=111702_2;EVENT=111702;SU=20;PE=0;SR=20;ALG=PROD;AF=0.0002377;NSAMP=4;MSQ=12.45;AN=16830;AC=4;NS=8436;AC_Hom=0;AC_Het=4;AC_Hemi=0;MAF=0.000237079;HWE=1;NFAM=4	SVTYPE=BND;POS=112061027;STRANDS=+-:20;CIPOS=-46,45;CIEND=-46,45;CIPOS95=0,0;CIEND95=0,0;MATEID=111702_1;EVENT=111702;SECONDARY;SU=20;PE=0;SR=20;ALG=PROD;AF=0.0002377;NSAMP=4;MSQ=12.45;AN=16830;AC=4;NS=8436;AC_Hom=0;AC_Het=4;AC_Hemi=0;MAF=0.000237079;HWE=1;NFAM=4
12	112063856	112063875	13	51735251	51735271	17081	531.14	-	-	BND	LOW	17081_1	N	[13:51735262[N	17081_2	N	[12:112063867[N	SVTYPE=BND;POS=112063867;STRANDS=--:5;IMPRECISE;CIPOS=-10,9;CIEND=-10,10;CIPOS95=-2,0;CIEND95=-1,1;MATEID=17081_2;EVENT=17081;SU=5;PE=3;SR=2;ALG=PROD;AF=0.002257;NSAMP=38;MSQ=12.42;AN=16834;AC=38;NS=8438;AC_Hom=0;AC_Het=38;AC_Hemi=0;MAF=0.00225172;HWE=1;NFAM=38	SVTYPE=BND;POS=51735262;STRANDS=--:5;IMPRECISE;CIPOS=-10,10;CIEND=-10,9;CIPOS95=-1,1;CIEND95=-2,0;MATEID=17081_1;EVENT=17081;SECONDARY;SU=5;PE=3;SR=2;ALG=PROD;AF=0.002257;NSAMP=38;MSQ=12.42;AN=16834;AC=38;NS=8438;AC_Hom=0;AC_Het=38;AC_Hemi=0;MAF=0.00225172;HWE=1;NFAM=38
12	112063857	112063872	22	22376438	22376451	18798	13027.8	-	+	BND	LOW	18798_1	N	]22:22376447]N	18798_2	N	N[12:112063867[	SVTYPE=BND;POS=112063867;STRANDS=-+:88;CIPOS=-9,6;CIEND=-9,4;CIPOS95=0,0;CIEND95=0,0;MATEID=18798_2;EVENT=18798;SU=88;PE=13;SR=75;ALG=PROD;AF=0.01402;NSAMP=236;MSQ=54.64;AN=16834;AC=236;NS=8438;AC_Hom=0;AC_Het=238;AC_Hemi=0;MAF=0.0141029;HWE=0.41753;NFAM=183	SVTYPE=BND;POS=22376447;STRANDS=-+:88;CIPOS=-9,4;CIEND=-9,6;CIPOS95=0,0;CIEND95=0,0;MATEID=18798_1;EVENT=18798;SECONDARY;SU=88;PE=13;SR=75;ALG=PROD;AF=0.01402;NSAMP=236;MSQ=54.64;AN=16834;AC=236;NS=8438;AC_Hom=0;AC_Het=238;AC_Hemi=0;MAF=0.0141029;HWE=0.41753;NFAM=183
12	112071271	112071286	12	112072089	112072109	111703	353.49	+	-	DEL	PASS	111703	N	<DEL>	.	.	.	SVTYPE=DEL;POS=112071279;SVLEN=-820;END=112072099;STRANDS=+-:20;CIPOS=-8,7;CIEND=-10,10;CIPOS95=0,0;CIEND95=0,0;SU=20;PE=13;SR=7;ALG=PROD;AF=5.94e-05;NSAMP=1;MSQ=353.49;AN=16834;AC=1;NS=8438;AC_Hom=0;AC_Het=1;AC_Hemi=0;MAF=5.92557e-05;HWE=1;NFAM=1	.
12	112072902	112072916	12	112073196	112073213	111704	21.54	+	-	BND	LOW	111704_1	N	N[12:112073206[	111704_2	N	]12:112072907]N	SVTYPE=BND;POS=112072907;STRANDS=+-:4;IMPRECISE;CIPOS=-5,9;CIEND=-9,8;CIPOS95=-1,1;CIEND95=0,0;MATEID=111704_2;EVENT=111704;SU=4;PE=0;SR=4;ALG=PROD;AF=5.94e-05;NSAMP=1;MSQ=20.82;AN=16834;AC=1;NS=8438;AC_Hom=0;AC_Het=1;AC_Hemi=0;MAF=5.92557e-05;HWE=1;NFAM=1	SVTYPE=BND;POS=112073206;STRANDS=+-:4;IMPRECISE;CIPOS=-9,8;CIEND=-5,9;CIPOS95=0,0;CIEND95=-1,1;MATEID=111704_1;EVENT=111704;SECONDARY;SU=4;PE=0;SR=4;ALG=PROD;AF=5.94e-05;NSAMP=1;MSQ=20.82;AN=16834;AC=1;NS=8438;AC_Hom=0;AC_Het=1;AC_Hemi=0;MAF=5.92557e-05;HWE=1;NFAM=1
12	112077102	112077196	12	112078043	112078144	260475	16384.0	-	+	DUP	PASS	260475	N	<DUP>	.	.	.	SVTYPE=DUP;POS=112077180;SVLEN=873;END=112078053;STRANDS=-+:1394;IMPRECISE;CIPOS=-78,16;CIEND=-10,91;CIPOS95=-1,1;CIEND95=0,0;SU=1394;PE=1393;SR=1;ALG=PROD;AF=0.01212;NSAMP=157;MSQ=103.6;AN=16834;AC=204;NS=8438;AC_Hom=94;AC_Het=111;AC_Hemi=0;MAF=0.0121474;HWE=0;NFAM=66	.
12	112079569	112079574	12	112079814	112079834	111705	291.62	+	-	BND	LOW	111705_1	N	N[12:112079825[	111705_2	N	]12:112079572]N	SVTYPE=BND;POS=112079572;STRANDS=+-:8;CIPOS=-3,2;CIEND=-10,10;CIPOS95=0,0;CIEND95=0,0;MATEID=111705_2;EVENT=111705;SU=8;PE=0;SR=8;ALG=PROD;AF=0.0001188;NSAMP=2;MSQ=143.81;AN=16834;AC=2;NS=8438;AC_Hom=0;AC_Het=2;AC_Hemi=0;MAF=0.000118511;HWE=1;NFAM=2	SVTYPE=BND;POS=112079825;STRANDS=+-:8;CIPOS=-10,10;CIEND=-3,2;CIPOS95=0,0;CIEND95=0,0;MATEID=111705_1;EVENT=111705;SECONDARY;SU=8;PE=0;SR=8;ALG=PROD;AF=0.0001188;NSAMP=2;MSQ=143.81;AN=16834;AC=2;NS=8438;AC_Hom=0;AC_Het=2;AC_Hemi=0;MAF=0.000118511;HWE=1;NFAM=2
12	112086898	112086958	17	25538237	25538293	17949	416.75	-	-	BND	LOW	17949_1	N	[17:25538268[N	17949_2	N	[12:112086929[N	SVTYPE=BND;POS=112086929;STRANDS=--:43;CIPOS=-30,30;CIEND=-30,26;CIPOS95=0,0;CIEND95=0,0;MATEID=17949_2;EVENT=17949;SU=43;PE=23;SR=20;ALG=PROD;AF=0.000297;NSAMP=5;MSQ=83.25;AN=16834;AC=5;NS=8438;AC_Hom=0;AC_Het=5;AC_Hemi=0;MAF=0.000296279;HWE=1;NFAM=5	SVTYPE=BND;POS=25538268;STRANDS=--:43;CIPOS=-30,26;CIEND=-30,30;CIPOS95=0,0;CIEND95=0,0;MATEID=17949_1;EVENT=17949;SECONDARY;SU=43;PE=23;SR=20;ALG=PROD;AF=0.000297;NSAMP=5;MSQ=83.25;AN=16834;AC=5;NS=8438;AC_Hom=0;AC_Het=5;AC_Hemi=0;MAF=0.000296279;HWE=1;NFAM=5
12	112088954	112088954	12	112089035	112089036	111706	61884.3	+	-	BND	LOW	111706_1	N	N[12:112089037[	111706_2	N	]12:112088954]N	SVTYPE=BND;POS=112088954;STRANDS=+-:847;CIPOS=0,0;CIEND=-1,0;CIPOS95=0,0;CIEND95=0,0;MATEID=111706_2;EVENT=111706;SU=847;PE=3;SR=844;ALG=PROD;AF=0.02364;NSAMP=379;MSQ=162.8;AN=16834;AC=398;NS=8438;AC_Hom=38;AC_Het=361;AC_Hemi=0;MAF=0.023643;HWE=2.07286e-07;NFAM=376	SVTYPE=BND;POS=112089037;STRANDS=+-:847;CIPOS=-1,0;CIEND=0,0;CIPOS95=0,0;CIEND95=0,0;MATEID=111706_1;EVENT=111706;SECONDARY;SU=847;PE=3;SR=844;ALG=PROD;AF=0.02364;NSAMP=379;MSQ=162.8;AN=16834;AC=398;NS=8438;AC_Hom=38;AC_Het=361;AC_Hemi=0;MAF=0.023643;HWE=2.07286e-07;NFAM=376
12	112092084	112092132	12	112095872	112095917	111707	872.05	+	-	DEL	PASS	111707	N	<DEL>	.	.	.	SVTYPE=DEL;POS=112092108;SVLEN=-3788;END=112095896;STRANDS=+-:38;CIPOS=-24,24;CIEND=-24,21;CIPOS95=0,0;CIEND95=0,0;SU=38;PE=23;SR=15;ALG=PROD;AF=0.0001188;NSAMP=2;MSQ=436.02;AN=16834;AC=2;NS=8438;AC_Hom=0;AC_Het=2;AC_Hemi=0;MAF=0.000118511;HWE=1;NFAM=2	.
12	112113790	112113847	12	112168164	112168212	260476	364.0	-	+	DUP	PASS	260476	N	<DUP>	.	.	.	SVTYPE=DUP;POS=112113820;SVLEN=54368;END=112168188;STRANDS=-+:35;CIPOS=-30,27;CIEND=-24,24;CIPOS95=0,0;CIEND95=0,0;SU=35;PE=17;SR=18;ALG=PROD;AF=0.0001188;NSAMP=2;MSQ=181.61;AN=16834;AC=2;NS=8438;AC_Hom=0;AC_Het=2;AC_Hemi=0;MAF=0.000118511;HWE=1;NFAM=1	.
12	112118047	112118061	12	112119199	112119219	111708	686.26	+	-	DEL	PASS	111708	N	<DEL>	.	.	.	SVTYPE=DEL;POS=112118051;SVLEN=-1158;END=112119209;STRANDS=+-:21;IMPRECISE;CIPOS=-4,10;CIEND=-10,10;CIPOS95=-1,2;CIEND95=-3,0;SU=21;PE=20;SR=1;ALG=PROD;AF=5.94e-05;NSAMP=1;MSQ=686.26;AN=16834;AC=1;NS=8438;AC_Hom=0;AC_Het=1;AC_Hemi=0;MAF=5.92557e-05;HWE=1;NFAM=1	.
12	112128602	112128617	12	112146546	112146566	111709	292.41	+	-	DEL	PASS	111709	N	<DEL>	.	.	.	SVTYPE=DEL;POS=112128607;SVLEN=-17949;END=112146556;STRANDS=+-:11;IMPRECISE;CIPOS=-5,10;CIEND=-10,10;CIPOS95=-1,1;CIEND95=-1,0;SU=11;PE=9;SR=2;ALG=PROD;AF=5.94e-05;NSAMP=1;MSQ=290.68;AN=16834;AC=1;NS=8438;AC_Hom=0;AC_Het=1;AC_Hemi=0;MAF=5.92557e-05;HWE=1;NFAM=1	.
12	112132805	112132825	12	112132899	112132919	111710	317.68	+	-	DEL	PASS	111710	N	<DEL>	.	.	.	SVTYPE=DEL;POS=112132815;SVLEN=-94;END=112132909;STRANDS=+-:8;CIPOS=-10,10;CIEND=-10,10;CIPOS95=0,0;CIEND95=0,0;SU=8;PE=0;SR=8;ALG=PROD;AF=5.94e-05;NSAMP=1;MSQ=317.67;AN=16834;AC=1;NS=8438;AC_Hom=0;AC_Het=1;AC_Hemi=0;MAF=5.92557e-05;HWE=1;NFAM=1	.
12	112147935	112147952	12	112148323	112148340	111711	74.29	+	-	BND	LOW	111711_1	N	N[12:112148333[	111711_2	N	]12:112147944]N	SVTYPE=BND;POS=112147944;STRANDS=+-:4;IMPRECISE;CIPOS=-9,8;CIEND=-9,8;CIPOS95=0,0;CIEND95=-1,0;MATEID=111711_2;EVENT=111711;SU=4;PE=0;SR=4;ALG=PROD;AF=0.0001782;NSAMP=3;MSQ=23.88;AN=16834;AC=3;NS=8438;AC_Hom=0;AC_Het=3;AC_Hemi=0;MAF=0.000177767;HWE=1;NFAM=3	SVTYPE=BND;POS=112148333;STRANDS=+-:4;IMPRECISE;CIPOS=-9,8;CIEND=-9,8;CIPOS95=-1,0;CIEND95=0,0;MATEID=111711_1;EVENT=111711;SECONDARY;SU=4;PE=0;SR=4;ALG=PROD;AF=0.0001782;NSAMP=3;MSQ=23.88;AN=16834;AC=3;NS=8438;AC_Hom=0;AC_Het=3;AC_Hemi=0;MAF=0.000177767;HWE=1;NFAM=3
12	112151449	112151467	19	49997099	49997117	18473	60131.9	+	+	BND	LOW	18473_1	N	N]19:49997107]	18473_2	N	N]12:112151457]	SVTYPE=BND;POS=112151457;STRANDS=++:4;IMPRECISE;CIPOS=-8,10;CIEND=-8,10;CIPOS95=-1,1;CIEND95=-1,1;MATEID=18473_2;EVENT=18473;SU=4;PE=1;SR=3;ALG=PROD;AF=0.1193;NSAMP=2008;MSQ=29.23;AN=16834;AC=2008;NS=8438;AC_Hom=0;AC_Het=2014;AC_Hemi=0;MAF=0.119341;HWE=0;NFAM=1731	SVTYPE=BND;POS=49997107;STRANDS=++:4;IMPRECISE;CIPOS=-8,10;CIEND=-8,10;CIPOS95=-1,1;CIEND95=-1,1;MATEID=18473_1;EVENT=18473;SECONDARY;SU=4;PE=1;SR=3;ALG=PROD;AF=0.1193;NSAMP=2008;MSQ=29.23;AN=16834;AC=2008;NS=8438;AC_Hom=0;AC_Het=2014;AC_Hemi=0;MAF=0.119341;HWE=0;NFAM=1731
12	112162143	112162581	13	90584885	90585311	17135	174.6	-	+	BND	LOW	17135_1	N	]13:90584895]N	17135_2	N	N[12:112162572[	SVTYPE=BND;POS=112162572;STRANDS=-+:4;IMPRECISE;CIPOS=-428,10;CIEND=-10,416;CIPOS95=-178,1;CIEND95=-2,146;MATEID=17135_2;EVENT=17135;SU=4;PE=4;SR=0;ALG=PROD;AF=0.0004752;NSAMP=8;MSQ=20.46;AN=16834;AC=8;NS=8438;AC_Hom=0;AC_Het=8;AC_Hemi=0;MAF=0.000474046;HWE=1;NFAM=8	SVTYPE=BND;POS=90584895;STRANDS=-+:4;IMPRECISE;CIPOS=-10,416;CIEND=-428,10;CIPOS95=-2,146;CIEND95=-178,1;MATEID=17135_1;EVENT=17135;SECONDARY;SU=4;PE=4;SR=0;ALG=PROD;AF=0.0004752;NSAMP=8;MSQ=20.46;AN=16834;AC=8;NS=8438;AC_Hom=0;AC_Het=8;AC_Hemi=0;MAF=0.000474046;HWE=1;NFAM=8
12	112162243	112162622	16	80276223	80276528	17843	1187.32	-	-	BND	LOW	17843_1	N	[16:80276479[N	17843_2	N	[12:112162573[N	SVTYPE=BND;POS=112162573;STRANDS=--:12;IMPRECISE;CIPOS=-329,50;CIEND=-255,50;CIPOS95=-111,50;CIEND95=-61,50;MATEID=17843_2;EVENT=17843;SU=12;PE=12;SR=0;ALG=PROD;AF=0.003564;NSAMP=60;MSQ=19.01;AN=16834;AC=60;NS=8438;AC_Hom=0;AC_Het=60;AC_Hemi=0;MAF=0.00355534;HWE=1;NFAM=58	SVTYPE=BND;POS=80276479;STRANDS=--:12;IMPRECISE;CIPOS=-255,50;CIEND=-329,50;CIPOS95=-61,50;CIEND95=-111,50;MATEID=17843_1;EVENT=17843;SECONDARY;SU=12;PE=12;SR=0;ALG=PROD;AF=0.003564;NSAMP=60;MSQ=19.01;AN=16834;AC=60;NS=8438;AC_Hom=0;AC_Het=60;AC_Hemi=0;MAF=0.00355534;HWE=1;NFAM=58
12	112162700	112163245	16	24121333	24121421	17735	896.76	+	-	BND	LOW	17735_1	N	N[16:24121392[	17735_2	N	]12:112162728]N	SVTYPE=BND;POS=112162728;STRANDS=+-:8;IMPRECISE;CIPOS=-28,517;CIEND=-58,30;CIPOS95=-28,156;CIEND95=-27,27;MATEID=17735_2;EVENT=17735;SU=8;PE=8;SR=0;ALG=PROD;AF=0.002257;NSAMP=38;MSQ=22.56;AN=16834;AC=38;NS=8438;AC_Hom=0;AC_Het=38;AC_Hemi=0;MAF=0.00225172;HWE=1;NFAM=38	SVTYPE=BND;POS=24121392;STRANDS=+-:8;IMPRECISE;CIPOS=-58,30;CIEND=-28,517;CIPOS95=-27,27;CIEND95=-28,156;MATEID=17735_1;EVENT=17735;SECONDARY;SU=8;PE=8;SR=0;ALG=PROD;AF=0.002257;NSAMP=38;MSQ=22.56;AN=16834;AC=38;NS=8438;AC_Hom=0;AC_Het=38;AC_Hemi=0;MAF=0.00225172;HWE=1;NFAM=38
12	112162725	112162738	16	80276482	80276501	17675	3348.49	+	+	BND	LOW	17675_1	N	N]16:80276492]	17675_2	N	N]12:112162729]	SVTYPE=BND;POS=112162729;STRANDS=++:102;CIPOS=-4,9;CIEND=-10,9;CIPOS95=0,0;CIEND95=0,0;MATEID=17675_2;EVENT=17675;SU=102;PE=61;SR=41;ALG=PROD;AF=0.009267;NSAMP=156;MSQ=20.15;AN=16834;AC=156;NS=8438;AC_Hom=0;AC_Het=156;AC_Hemi=0;MAF=0.0092439;HWE=1;NFAM=151	SVTYPE=BND;POS=80276492;STRANDS=++:102;CIPOS=-10,9;CIEND=-4,9;CIPOS95=0,0;CIEND95=0,0;MATEID=17675_1;EVENT=17675;SECONDARY;SU=102;PE=61;SR=41;ALG=PROD;AF=0.009267;NSAMP=156;MSQ=20.15;AN=16834;AC=156;NS=8438;AC_Hom=0;AC_Het=156;AC_Hemi=0;MAF=0.0092439;HWE=1;NFAM=151
12	112173263	112173728	12	112173505	112173767	111712	179.27	+	-	DEL	PASS	111712	N	<DEL>	.	.	.	SVTYPE=DEL;POS=112173293;SVLEN=-444;END=112173737;STRANDS=+-:9;IMPRECISE;CIPOS=-30,435;CIEND=-232,30;CIPOS95=-30,90;CIEND95=-78,30;SU=9;PE=9;SR=0;ALG=PROD;AF=0.0001188;NSAMP=2;MSQ=89.64;AN=16834;AC=2;NS=8438;AC_Hom=0;AC_Het=2;AC_Hemi=0;MAF=0.000118511;HWE=1;NFAM=2	.
12	112180748	112180766	12	112315747	112315784	260477	1426.53	-	+	DUP	PASS	260477	N	<DUP>	.	.	.	SVTYPE=DUP;POS=112180758;SVLEN=135017;END=112315775;STRANDS=-+:128;CIPOS=-10,8;CIEND=-28,9;CIPOS95=0,0;CIEND95=0,0;SU=128;PE=103;SR=25;ALG=PROD;AF=0.0004752;NSAMP=7;MSQ=203.75;AN=16834;AC=8;NS=8438;AC_Hom=2;AC_Het=6;AC_Hemi=0;MAF=0.000474046;HWE=0.00165852;NFAM=7	.
12	112186735	112186754	12	112190817	112190837	111713	287.74	+	-	DEL	PASS	111713	N	<DEL>	.	.	.	SVTYPE=DEL;POS=112186744;SVLEN=-4083;END=112190827;STRANDS=+-:13;CIPOS=-9,10;CIEND=-10,10;CIPOS95=0,0;CIEND95=0,0;SU=13;PE=8;SR=5;ALG=PROD;AF=5.94e-05;NSAMP=1;MSQ=287.74;AN=16834;AC=1;NS=8438;AC_Hom=0;AC_Het=1;AC_Hemi=0;MAF=5.92557e-05;HWE=1;NFAM=1	.
12	112210304	112210319	12	112214572	112214589	111714	221.61	+	-	DEL	PASS	111714	N	<DEL>	.	.	.	SVTYPE=DEL;POS=112210309;SVLEN=-4273;END=112214582;STRANDS=+-:10;IMPRECISE;CIPOS=-5,10;CIEND=-10,7;CIPOS95=-1,3;CIEND95=-3,0;SU=10;PE=9;SR=1;ALG=PROD;AF=5.94e-05;NSAMP=1;MSQ=221.61;AN=16834;AC=1;NS=8438;AC_Hom=0;AC_Het=1;AC_Hemi=0;MAF=5.92557e-05;HWE=1;NFAM=1	.
12	112213691	112213708	12	112213747	112213764	297416	9.37	+	+	BND	LOW	297416_1	N	N]12:112213756]	297416_2	N	N]12:112213700]	SVTYPE=BND;POS=112213700;STRANDS=++:4;CIPOS=-9,8;CIEND=-9,8;CIPOS95=0,0;CIEND95=0,0;MATEID=297416_2;EVENT=297416;SU=4;PE=0;SR=4;ALG=PROD;AF=5.94e-05;NSAMP=1;MSQ=9.36;AN=16834;AC=1;NS=8438;AC_Hom=0;AC_Het=1;AC_Hemi=0;MAF=5.92557e-05;HWE=1;NFAM=1	SVTYPE=BND;POS=112213756;STRANDS=++:4;CIPOS=-9,8;CIEND=-9,8;CIPOS95=0,0;CIEND95=0,0;MATEID=297416_1;EVENT=297416;SECONDARY;SU=4;PE=0;SR=4;ALG=PROD;AF=5.94e-05;NSAMP=1;MSQ=9.36;AN=16834;AC=1;NS=8438;AC_Hom=0;AC_Het=1;AC_Hemi=0;MAF=5.92557e-05;HWE=1;NFAM=1
12	112236946	112236963	12	112237354	112237371	111715	51.33	+	-	BND	LOW	111715_1	N	N[12:112237364[	111715_2	N	]12:112236955]N	SVTYPE=BND;POS=112236955;STRANDS=+-:4;CIPOS=-9,8;CIEND=-9,8;CIPOS95=0,0;CIEND95=0,0;MATEID=111715_2;EVENT=111715;SU=4;PE=0;SR=4;ALG=PROD;AF=5.94e-05;NSAMP=1;MSQ=50.78;AN=16834;AC=1;NS=8438;AC_Hom=0;AC_Het=1;AC_Hemi=0;MAF=5.92557e-05;HWE=1;NFAM=1	SVTYPE=BND;POS=112237364;STRANDS=+-:4;CIPOS=-9,8;CIEND=-9,8;CIPOS95=0,0;CIEND95=0,0;MATEID=111715_1;EVENT=111715;SECONDARY;SU=4;PE=0;SR=4;ALG=PROD;AF=5.94e-05;NSAMP=1;MSQ=50.78;AN=16834;AC=1;NS=8438;AC_Hom=0;AC_Het=1;AC_Hemi=0;MAF=5.92557e-05;HWE=1;NFAM=1
12	112240124	112240474	12	112240412	112240520	111716	363.1	+	-	DEL	PASS	111716	N	<DEL>	.	.	.	SVTYPE=DEL;POS=112240134;SVLEN=-376;END=112240510;STRANDS=+-:14;IMPRECISE;CIPOS=-10,340;CIEND=-98,10;CIPOS95=-2,45;CIEND95=-36,3;SU=14;PE=14;SR=0;ALG=PROD;AF=5.94e-05;NSAMP=1;MSQ=362.76;AN=16834;AC=1;NS=8438;AC_Hom=0;AC_Het=1;AC_Hemi=0;MAF=5.92557e-05;HWE=1;NFAM=1	.
12	112240446	112240463	12	112240720	112240737	111717	110.05	+	-	BND	LOW	111717_1	N	N[12:112240730[	111717_2	N	]12:112240455]N	SVTYPE=BND;POS=112240455;STRANDS=+-:4;CIPOS=-9,8;CIEND=-9,8;CIPOS95=0,0;CIEND95=0,0;MATEID=111717_2;EVENT=111717;SU=4;PE=0;SR=4;ALG=PROD;AF=0.0001188;NSAMP=2;MSQ=54.3;AN=16834;AC=2;NS=8438;AC_Hom=0;AC_Het=2;AC_Hemi=0;MAF=0.000118511;HWE=1;NFAM=2	SVTYPE=BND;POS=112240730;STRANDS=+-:4;CIPOS=-9,8;CIEND=-9,8;CIPOS95=0,0;CIEND95=0,0;MATEID=111717_1;EVENT=111717;SECONDARY;SU=4;PE=0;SR=4;ALG=PROD;AF=0.0001188;NSAMP=2;MSQ=54.3;AN=16834;AC=2;NS=8438;AC_Hom=0;AC_Het=2;AC_Hemi=0;MAF=0.000118511;HWE=1;NFAM=2
12	112243792	112244080	12	112246237	112246425	111718	1058.0	+	-	DEL	PASS	111718	N	<DEL>	.	.	.	SVTYPE=DEL;POS=112243810;SVLEN=-2586;END=112246396;STRANDS=+-:52;IMPRECISE;CIPOS=-18,270;CIEND=-159,29;CIPOS95=-18,21;CIEND95=-15,15;SU=52;PE=52;SR=0;ALG=PROD;AF=0.0004158;NSAMP=7;MSQ=151.13;AN=16834;AC=7;NS=8438;AC_Hom=0;AC_Het=7;AC_Hemi=0;MAF=0.00041479;HWE=1;NFAM=7	.
12	112244764	112245137	12	112246209	112246444	111719	98.88	+	-	DEL	PASS	111719	N	<DEL>	.	.	.	SVTYPE=DEL;POS=112244774;SVLEN=-1660;END=112246434;STRANDS=+-:6;IMPRECISE;CIPOS=-10,363;CIEND=-225,10;CIPOS95=-2,95;CIEND95=-102,2;SU=6;PE=6;SR=0;ALG=PROD;AF=5.94e-05;NSAMP=1;MSQ=98.88;AN=16834;AC=1;NS=8438;AC_Hom=0;AC_Het=1;AC_Hemi=0;MAF=5.92557e-05;HWE=1;NFAM=1	.
12	112275886	112275903	12	112276160	112276177	111720	13.74	+	-	BND	LOW	111720_1	N	N[12:112276170[	111720_2	N	]12:112275895]N	SVTYPE=BND;POS=112275895;STRANDS=+-:4;CIPOS=-9,8;CIEND=-9,8;CIPOS95=0,0;CIEND95=0,0;MATEID=111720_2;EVENT=111720;SU=4;PE=0;SR=4;ALG=PROD;AF=5.94e-05;NSAMP=1;MSQ=9.3;AN=16834;AC=1;NS=8438;AC_Hom=0;AC_Het=1;AC_Hemi=0;MAF=5.92557e-05;HWE=1;NFAM=1	SVTYPE=BND;POS=112276170;STRANDS=+-:4;CIPOS=-9,8;CIEND=-9,8;CIPOS95=0,0;CIEND95=0,0;MATEID=111720_1;EVENT=111720;SECONDARY;SU=4;PE=0;SR=4;ALG=PROD;AF=5.94e-05;NSAMP=1;MSQ=9.3;AN=16834;AC=1;NS=8438;AC_Hom=0;AC_Het=1;AC_Hemi=0;MAF=5.92557e-05;HWE=1;NFAM=1
12	112276790	112276850	12	112276904	112276964	111721	1270.64	+	-	DEL	PASS	111721	N	<DEL>	.	.	.	SVTYPE=DEL;POS=112276820;SVLEN=-114;END=112276934;STRANDS=+-:37;CIPOS=-30,30;CIEND=-30,30;CIPOS95=0,0;CIEND95=0,0;SU=37;PE=0;SR=37;ALG=PROD;AF=0.0003564;NSAMP=6;MSQ=211.77;AN=16834;AC=6;NS=8438;AC_Hom=0;AC_Het=6;AC_Hemi=0;MAF=0.000355534;HWE=1;NFAM=6	.
12	112282597	112282607	16	75813809	75813829	17833	35.63	-	-	BND	LOW	17833_1	N	[16:75813820[N	17833_2	N	[12:112282605[N	SVTYPE=BND;POS=112282605;STRANDS=--:10;CIPOS=-7,3;CIEND=-10,10;CIPOS95=0,0;CIEND95=0,0;MATEID=17833_2;EVENT=17833;SU=10;PE=5;SR=5;ALG=PROD;AF=5.94e-05;NSAMP=1;MSQ=35.63;AN=16834;AC=1;NS=8438;AC_Hom=0;AC_Het=1;AC_Hemi=0;MAF=5.92557e-05;HWE=1;NFAM=1	SVTYPE=BND;POS=75813820;STRANDS=--:10;CIPOS=-10,10;CIEND=-7,3;CIPOS95=0,0;CIEND95=0,0;MATEID=17833_1;EVENT=17833;SECONDARY;SU=10;PE=5;SR=5;ALG=PROD;AF=5.94e-05;NSAMP=1;MSQ=35.63;AN=16834;AC=1;NS=8438;AC_Hom=0;AC_Het=1;AC_Hemi=0;MAF=5.92557e-05;HWE=1;NFAM=1
12	112282735	112282753	16	75813814	75813822	17671	68.69	+	+	BND	LOW	17671_1	N	N]16:75813818]	17671_2	N	N]12:112282743]	SVTYPE=BND;POS=112282743;STRANDS=++:12;CIPOS=-8,10;CIEND=-4,4;CIPOS95=0,0;CIEND95=0,0;MATEID=17671_2;EVENT=17671;SU=12;PE=6;SR=6;ALG=PROD;AF=5.94e-05;NSAMP=1;MSQ=68.69;AN=16834;AC=1;NS=8438;AC_Hom=0;AC_Het=1;AC_Hemi=0;MAF=5.92557e-05;HWE=1;NFAM=1	SVTYPE=BND;POS=75813818;STRANDS=++:12;CIPOS=-4,4;CIEND=-8,10;CIPOS95=0,0;CIEND95=0,0;MATEID=17671_1;EVENT=17671;SECONDARY;SU=12;PE=6;SR=6;ALG=PROD;AF=5.94e-05;NSAMP=1;MSQ=68.69;AN=16834;AC=1;NS=8438;AC_Hom=0;AC_Het=1;AC_Hemi=0;MAF=5.92557e-05;HWE=1;NFAM=1
12	112287918	112288087	12	112297725	112297915	260478	133.77	-	+	DUP	PASS	260478	N	<DUP>	.	.	.	SVTYPE=DUP;POS=112288077;SVLEN=9658;END=112297735;STRANDS=-+:16;IMPRECISE;CIPOS=-159,10;CIEND=-10,180;CIPOS95=-62,2;CIEND95=-2,46;SU=16;PE=16;SR=0;ALG=PROD;AF=5.94e-05;NSAMP=1;MSQ=133.31;AN=16834;AC=1;NS=8438;AC_Hom=0;AC_Het=1;AC_Hemi=0;MAF=5.92557e-05;HWE=1;NFAM=1	.
12	112296316	112296391	12	112296614	112296711	111722	73735.9	+	-	MEI	PASS	111722	N	<DEL:ME:SINE|Alu|AluSx1>	.	.	.	SVTYPE=MEI;POS=112296345;SVLEN=-298;END=112296643;STRANDS=+-:48;IMPRECISE;CIPOS=-29,46;CIEND=-29,68;CIPOS95=-18,18;CIEND95=-29,39;SU=48;PE=41;SR=7;ALG=SUM;AF=0.05471;NSAMP=910;MSQ=80.51;AN=16834;AC=921;NS=8438;AC_Hom=22;AC_Het=902;AC_Hemi=0;MAF=0.0547523;HWE=0.00146674;NFAM=852	.
12	112296382	112296794	12	112296871	112297041	111724	386544.0	+	-	DEL	PASS	111724	N	<DEL>	.	.	.	SVTYPE=DEL;POS=112296432;SVLEN=-559;END=112296991;STRANDS=+-:8;IMPRECISE;CIPOS=-50,362;CIEND=-120,50;CIPOS95=-50,91;CIEND95=-30,30;SU=8;PE=8;SR=0;ALG=PROD;AF=0.114;NSAMP=1796;MSQ=214.79;RETAINED;AN=16834;AC=1919;NS=8438;AC_Hom=246;AC_Het=1676;AC_Hemi=0;MAF=0.11389;HWE=0.145215;NFAM=1591	.
12	112311248	112311268	12	112311335	112311355	111725	203.71	+	-	BND	LOW	111725_1	N	N[12:112311346[	111725_2	N	]12:112311258]N	SVTYPE=BND;POS=112311258;STRANDS=+-:8;CIPOS=-10,10;CIEND=-10,10;CIPOS95=0,0;CIEND95=0,0;MATEID=111725_2;EVENT=111725;SU=8;PE=0;SR=8;ALG=PROD;AF=5.94e-05;NSAMP=1;MSQ=203.7;AN=16834;AC=1;NS=8438;AC_Hom=0;AC_Het=1;AC_Hemi=0;MAF=5.92557e-05;HWE=1;NFAM=1	SVTYPE=BND;POS=112311346;STRANDS=+-:8;CIPOS=-10,10;CIEND=-10,10;CIPOS95=0,0;CIEND95=0,0;MATEID=111725_1;EVENT=111725;SECONDARY;SU=8;PE=0;SR=8;ALG=PROD;AF=5.94e-05;NSAMP=1;MSQ=203.7;AN=16834;AC=1;NS=8438;AC_Hom=0;AC_Het=1;AC_Hemi=0;MAF=5.92557e-05;HWE=1;NFAM=1
12	112342751	112342771	12	112343088	112343108	111726	66.54	+	-	BND	LOW	111726_1	N	N[12:112343099[	111726_2	N	]12:112342761]N	SVTYPE=BND;POS=112342761;STRANDS=+-:17;CIPOS=-10,10;CIEND=-10,10;CIPOS95=0,0;CIEND95=0,0;MATEID=111726_2;EVENT=111726;SU=17;PE=0;SR=17;ALG=PROD;AF=0.0004752;NSAMP=8;MSQ=7.99;AN=16834;AC=8;NS=8438;AC_Hom=0;AC_Het=8;AC_Hemi=0;MAF=0.000474046;HWE=1;NFAM=8	SVTYPE=BND;POS=112343099;STRANDS=+-:17;CIPOS=-10,10;CIEND=-10,10;CIPOS95=0,0;CIEND95=0,0;MATEID=111726_1;EVENT=111726;SECONDARY;SU=17;PE=0;SR=17;ALG=PROD;AF=0.0004752;NSAMP=8;MSQ=7.99;AN=16834;AC=8;NS=8438;AC_Hom=0;AC_Het=8;AC_Hemi=0;MAF=0.000474046;HWE=1;NFAM=8
12	112346362	112346373	17	72385993	72386004	18076	611.84	-	-	BND	LOW	18076_1	N	[17:72386000[N	18076_2	N	[12:112346369[N	SVTYPE=BND;POS=112346369;STRANDS=--:48;CIPOS=-6,5;CIEND=-6,5;CIPOS95=0,0;CIEND95=0,0;MATEID=18076_2;EVENT=18076;SU=48;PE=0;SR=48;ALG=PROD;AF=0.001901;NSAMP=32;MSQ=17.96;AN=16834;AC=32;NS=8438;AC_Hom=0;AC_Het=32;AC_Hemi=0;MAF=0.00189618;HWE=1;NFAM=31	SVTYPE=BND;POS=72386000;STRANDS=--:48;CIPOS=-6,5;CIEND=-6,5;CIPOS95=0,0;CIEND95=0,0;MATEID=18076_1;EVENT=18076;SECONDARY;SU=48;PE=0;SR=48;ALG=PROD;AF=0.001901;NSAMP=32;MSQ=17.96;AN=16834;AC=32;NS=8438;AC_Hom=0;AC_Het=32;AC_Hemi=0;MAF=0.00189618;HWE=1;NFAM=31
12	112346953	112346970	12	112347033	112347050	111727	146.62	+	-	BND	LOW	111727_1	N	N[12:112347043[	111727_2	N	]12:112346962]N	SVTYPE=BND;POS=112346962;STRANDS=+-:4;CIPOS=-9,8;CIEND=-9,8;CIPOS95=0,0;CIEND95=0,0;MATEID=111727_2;EVENT=111727;SU=4;PE=0;SR=4;ALG=PROD;AF=5.94e-05;NSAMP=1;MSQ=146.59;AN=16834;AC=1;NS=8438;AC_Hom=0;AC_Het=1;AC_Hemi=0;MAF=5.92557e-05;HWE=1;NFAM=1	SVTYPE=BND;POS=112347043;STRANDS=+-:4;CIPOS=-9,8;CIEND=-9,8;CIPOS95=0,0;CIEND95=0,0;MATEID=111727_1;EVENT=111727;SECONDARY;SU=4;PE=0;SR=4;ALG=PROD;AF=5.94e-05;NSAMP=1;MSQ=146.59;AN=16834;AC=1;NS=8438;AC_Hom=0;AC_Het=1;AC_Hemi=0;MAF=5.92557e-05;HWE=1;NFAM=1
12	112351244	112351307	12	112351264	112351367	111728	26030.9	+	-	BND	LOW	111728_1	N	N[12:112351359[	111728_2	N	]12:112351252]N	SVTYPE=BND;POS=112351252;STRANDS=+-:4;IMPRECISE;CIPOS=-8,55;CIEND=-94,9;CIPOS95=-2,37;CIEND95=-46,3;MATEID=111728_2;EVENT=111728;SU=4;PE=4;SR=0;ALG=PROD;AF=0.05465;NSAMP=920;MSQ=27.41;AN=16834;AC=920;NS=8438;AC_Hom=0;AC_Het=923;AC_Hemi=0;MAF=0.0546931;HWE=4.53774e-12;NFAM=843	SVTYPE=BND;POS=112351359;STRANDS=+-:4;IMPRECISE;CIPOS=-94,9;CIEND=-8,55;CIPOS95=-46,3;CIEND95=-2,37;MATEID=111728_1;EVENT=111728;SECONDARY;SU=4;PE=4;SR=0;ALG=PROD;AF=0.05465;NSAMP=920;MSQ=27.41;AN=16834;AC=920;NS=8438;AC_Hom=0;AC_Het=923;AC_Hemi=0;MAF=0.0546931;HWE=4.53774e-12;NFAM=843
12	112367287	112367604	X	1892251	1892709	18923	338.06	+	+	BND	LOW	18923_1	N	N]X:1892261]	18923_2	N	N]12:112367297]	SVTYPE=BND;POS=112367297;STRANDS=++:6;IMPRECISE;CIPOS=-10,307;CIEND=-10,448;CIPOS95=-2,94;CIEND95=-1,151;MATEID=18923_2;EVENT=18923;SU=6;PE=6;SR=0;ALG=PROD;AF=0.00101;NSAMP=17;MSQ=18.83;AN=16834;AC=17;NS=8438;AC_Hom=0;AC_Het=17;AC_Hemi=0;MAF=0.00100735;HWE=1;NFAM=17	SVTYPE=BND;POS=1892261;STRANDS=++:6;IMPRECISE;CIPOS=-10,448;CIEND=-10,307;CIPOS95=-1,151;CIEND95=-2,94;MATEID=18923_1;EVENT=18923;SECONDARY;SU=6;PE=6;SR=0;ALG=PROD;AF=0.00101;NSAMP=17;MSQ=18.83;AN=16834;AC=17;NS=8438;AC_Hom=0;AC_Het=17;AC_Hemi=0;MAF=0.00100735;HWE=1;NFAM=17
12	112371018	112371440	12	112372335	112372454	111729	242.65	+	-	DEL	PASS	111729	N	<DEL>	.	.	.	SVTYPE=DEL;POS=112371028;SVLEN=-1416;END=112372444;STRANDS=+-:13;IMPRECISE;CIPOS=-10,412;CIEND=-109,10;CIPOS95=-2,71;CIEND95=-45,3;SU=13;PE=13;SR=0;ALG=PROD;AF=5.94e-05;NSAMP=1;MSQ=242.65;AN=16834;AC=1;NS=8438;AC_Hom=0;AC_Het=1;AC_Hemi=0;MAF=5.92557e-05;HWE=1;NFAM=1	.
12	112378012	112378029	12	112378208	112378225	111730	44.1	+	-	BND	LOW	111730_1	N	N[12:112378218[	111730_2	N	]12:112378021]N	SVTYPE=BND;POS=112378021;STRANDS=+-:4;CIPOS=-9,8;CIEND=-9,8;CIPOS95=0,0;CIEND95=0,0;MATEID=111730_2;EVENT=111730;SU=4;PE=0;SR=4;ALG=PROD;AF=0.0002376;NSAMP=4;MSQ=10.21;AN=16834;AC=4;NS=8438;AC_Hom=0;AC_Het=4;AC_Hemi=0;MAF=0.000237023;HWE=1;NFAM=4	SVTYPE=BND;POS=112378218;STRANDS=+-:4;CIPOS=-9,8;CIEND=-9,8;CIPOS95=0,0;CIEND95=0,0;MATEID=111730_1;EVENT=111730;SECONDARY;SU=4;PE=0;SR=4;ALG=PROD;AF=0.0002376;NSAMP=4;MSQ=10.21;AN=16834;AC=4;NS=8438;AC_Hom=0;AC_Het=4;AC_Hemi=0;MAF=0.000237023;HWE=1;NFAM=4
12	112380045	112380062	12	112380357	112380374	111732	18.77	+	-	MEI	PASS	111732	N	<DEL:ME:SINE|Alu|AluY>	.	.	.	SVTYPE=MEI;POS=112380054;SVLEN=-312;END=112380366;STRANDS=+-:4;CIPOS=-9,8;CIEND=-9,8;CIPOS95=0,0;CIEND95=0,0;SU=4;PE=0;SR=4;ALG=PROD;AF=0.0001188;NSAMP=2;MSQ=8.38;AN=16834;AC=2;NS=8438;AC_Hom=0;AC_Het=2;AC_Hemi=0;MAF=0.000118511;HWE=1;NFAM=2	.
12	112395378	112395382	19	44052207	44052211	18451	29111.2	-	+	BND	LOW	18451_1	N	]19:44052209]N	18451_2	N	N[12:112395381[	SVTYPE=BND;POS=112395381;STRANDS=-+:299;CIPOS=-2,2;CIEND=-2,2;CIPOS95=0,0;CIEND95=0,0;MATEID=18451_2;EVENT=18451;SU=299;PE=0;SR=299;ALG=PROD;AF=0.05044;NSAMP=848;MSQ=33.5;AN=16832;AC=849;NS=8437;AC_Hom=2;AC_Het=851;AC_Hemi=0;MAF=0.0505511;HWE=8.61199e-09;NFAM=816	SVTYPE=BND;POS=44052209;STRANDS=-+:299;CIPOS=-2,2;CIEND=-2,2;CIPOS95=0,0;CIEND95=0,0;MATEID=18451_1;EVENT=18451;SECONDARY;SU=299;PE=0;SR=299;ALG=PROD;AF=0.05044;NSAMP=848;MSQ=33.5;AN=16832;AC=849;NS=8437;AC_Hom=2;AC_Het=851;AC_Hemi=0;MAF=0.0505511;HWE=8.61199e-09;NFAM=816
12	112397244	112397247	12	112397800	112397804	111733	866.36	+	-	DEL	PASS	111733	N	<DEL>	.	.	.	SVTYPE=DEL;POS=112397246;SVLEN=-557;END=112397803;STRANDS=+-:34;CIPOS=-2,1;CIEND=-3,1;CIPOS95=0,0;CIEND95=0,0;SU=34;PE=22;SR=12;ALG=PROD;AF=5.94e-05;NSAMP=1;MSQ=866.36;AN=16834;AC=1;NS=8438;AC_Hom=0;AC_Het=1;AC_Hemi=0;MAF=5.92557e-05;HWE=1;NFAM=1	.
12	112398275	112398280	12	112398336	112398341	111734	282.92	+	-	BND	PASS	111734_1	N	N[12:112398340[	111734_2	N	]12:112398278]N	SVTYPE=BND;POS=112398278;STRANDS=+-:11;CIPOS=-3,2;CIEND=-3,2;CIPOS95=0,0;CIEND95=0,0;MATEID=111734_2;EVENT=111734;SU=11;PE=0;SR=11;ALG=PROD;AF=5.94e-05;NSAMP=1;MSQ=281.73;AN=16834;AC=1;NS=8438;AC_Hom=0;AC_Het=1;AC_Hemi=0;MAF=5.92557e-05;HWE=1;NFAM=1	SVTYPE=BND;POS=112398340;STRANDS=+-:11;CIPOS=-3,2;CIEND=-3,2;CIPOS95=0,0;CIEND95=0,0;MATEID=111734_1;EVENT=111734;SECONDARY;SU=11;PE=0;SR=11;ALG=PROD;AF=5.94e-05;NSAMP=1;MSQ=281.73;AN=16834;AC=1;NS=8438;AC_Hom=0;AC_Het=1;AC_Hemi=0;MAF=5.92557e-05;HWE=1;NFAM=1
12	112444912	112444960	12	112445598	112445658	111735	782.25	+	-	DEL	PASS	111735	N	<DEL>	.	.	.	SVTYPE=DEL;POS=112444936;SVLEN=-692;END=112445628;STRANDS=+-:35;CIPOS=-24,24;CIEND=-30,30;CIPOS95=0,0;CIEND95=0,0;SU=35;PE=22;SR=13;ALG=PROD;AF=0.0001188;NSAMP=2;MSQ=391.12;AN=16834;AC=2;NS=8438;AC_Hom=0;AC_Het=2;AC_Hemi=0;MAF=0.000118511;HWE=1;NFAM=2	.
12	112448290	112448310	12	112448350	112448370	111736	326.74	+	-	BND	PASS	111736_1	N	N[12:112448361[	111736_2	N	]12:112448300]N	SVTYPE=BND;POS=112448300;STRANDS=+-:14;CIPOS=-10,10;CIEND=-10,10;CIPOS95=0,0;CIEND95=0,0;MATEID=111736_2;EVENT=111736;SU=14;PE=0;SR=14;ALG=PROD;AF=5.94e-05;NSAMP=1;MSQ=326.69;AN=16834;AC=1;NS=8438;AC_Hom=0;AC_Het=1;AC_Hemi=0;MAF=5.92557e-05;HWE=1;NFAM=1	SVTYPE=BND;POS=112448361;STRANDS=+-:14;CIPOS=-10,10;CIEND=-10,10;CIPOS95=0,0;CIEND95=0,0;MATEID=111736_1;EVENT=111736;SECONDARY;SU=14;PE=0;SR=14;ALG=PROD;AF=5.94e-05;NSAMP=1;MSQ=326.69;AN=16834;AC=1;NS=8438;AC_Hom=0;AC_Het=1;AC_Hemi=0;MAF=5.92557e-05;HWE=1;NFAM=1
12	112451859	112451906	12	112451924	112451971	111737	509.62	+	-	BND	PASS	111737_1	N	N[12:112451949[	111737_2	N	]12:112451883]N	SVTYPE=BND;POS=112451883;STRANDS=+-:17;CIPOS=-24,23;CIEND=-24,23;CIPOS95=0,0;CIEND95=0,0;MATEID=111737_2;EVENT=111737;SU=17;PE=0;SR=17;ALG=PROD;AF=0.0001188;NSAMP=2;MSQ=254.8;AN=16834;AC=2;NS=8438;AC_Hom=0;AC_Het=2;AC_Hemi=0;MAF=0.000118511;HWE=1;NFAM=2	SVTYPE=BND;POS=112451949;STRANDS=+-:17;CIPOS=-24,23;CIEND=-24,23;CIPOS95=0,0;CIEND95=0,0;MATEID=111737_1;EVENT=111737;SECONDARY;SU=17;PE=0;SR=17;ALG=PROD;AF=0.0001188;NSAMP=2;MSQ=254.8;AN=16834;AC=2;NS=8438;AC_Hom=0;AC_Het=2;AC_Hemi=0;MAF=0.000118511;HWE=1;NFAM=2
12	112462925	112463256	12	112463281	112463450	111738	533.93	+	-	DEL	PASS	111738	N	<DEL>	.	.	.	SVTYPE=DEL;POS=112462955;SVLEN=-465;END=112463420;STRANDS=+-:27;IMPRECISE;CIPOS=-30,301;CIEND=-139,30;CIPOS95=-23,23;CIEND95=-29,29;SU=27;PE=27;SR=0;ALG=PROD;AF=0.0001782;NSAMP=3;MSQ=177.98;AN=16834;AC=3;NS=8438;AC_Hom=0;AC_Het=3;AC_Hemi=0;MAF=0.000177767;HWE=1;NFAM=3	.
12	112507124	112507141	12	112507406	112507423	111739	16.81	+	-	BND	LOW	111739_1	N	N[12:112507416[	111739_2	N	]12:112507133]N	SVTYPE=BND;POS=112507133;STRANDS=+-:4;CIPOS=-9,8;CIEND=-9,8;CIPOS95=0,0;CIEND95=0,0;MATEID=111739_2;EVENT=111739;SU=4;PE=0;SR=4;ALG=PROD;AF=5.94e-05;NSAMP=1;MSQ=14.92;AN=16834;AC=1;NS=8438;AC_Hom=0;AC_Het=1;AC_Hemi=0;MAF=5.92557e-05;HWE=1;NFAM=1	SVTYPE=BND;POS=112507416;STRANDS=+-:4;CIPOS=-9,8;CIEND=-9,8;CIPOS95=0,0;CIEND95=0,0;MATEID=111739_1;EVENT=111739;SECONDARY;SU=4;PE=0;SR=4;ALG=PROD;AF=5.94e-05;NSAMP=1;MSQ=14.92;AN=16834;AC=1;NS=8438;AC_Hom=0;AC_Het=1;AC_Hemi=0;MAF=5.92557e-05;HWE=1;NFAM=1
12	112522496	112522977	12	112522733	112523106	111740	252.35	+	-	DEL	PASS	111740	N	<DEL>	.	.	.	SVTYPE=DEL;POS=112522526;SVLEN=-550;END=112523076;STRANDS=+-:17;IMPRECISE;CIPOS=-30,451;CIEND=-343,30;CIPOS95=-30,148;CIEND95=-189,30;SU=17;PE=17;SR=0;ALG=SUM;AF=5.94e-05;NSAMP=1;MSQ=251.41;AN=16834;AC=1;NS=8438;AC_Hom=0;AC_Het=1;AC_Hemi=0;MAF=5.92557e-05;HWE=1;NFAM=1	.
12	112523128	112523138	12	112523230	112523238	111741	242.7	+	-	BND	LOW	111741_1	N	N[12:112523236[	111741_2	N	]12:112523134]N	SVTYPE=BND;POS=112523134;STRANDS=+-:8;CIPOS=-6,4;CIEND=-5,3;CIPOS95=0,0;CIEND95=0,0;MATEID=111741_2;EVENT=111741;SU=8;PE=1;SR=7;ALG=PROD;AF=5.94e-05;NSAMP=1;MSQ=242.65;AN=16834;AC=1;NS=8438;AC_Hom=0;AC_Het=1;AC_Hemi=0;MAF=5.92557e-05;HWE=1;NFAM=1	SVTYPE=BND;POS=112523236;STRANDS=+-:8;CIPOS=-5,3;CIEND=-6,4;CIPOS95=0,0;CIEND95=0,0;MATEID=111741_1;EVENT=111741;SECONDARY;SU=8;PE=1;SR=7;ALG=PROD;AF=5.94e-05;NSAMP=1;MSQ=242.65;AN=16834;AC=1;NS=8438;AC_Hom=0;AC_Het=1;AC_Hemi=0;MAF=5.92557e-05;HWE=1;NFAM=1
12	112523839	112524231	19	12803837	12804325	18315	383.56	+	-	BND	LOW	18315_1	N	N[19:12804316[	18315_2	N	]12:112523849]N	SVTYPE=BND;POS=112523849;STRANDS=+-:5;IMPRECISE;CIPOS=-10,382;CIEND=-478,10;CIPOS95=-2,103;CIEND95=-127,0;MATEID=18315_2;EVENT=18315;SU=5;PE=5;SR=0;ALG=PROD;AF=0.001129;NSAMP=19;MSQ=18.99;AN=16834;AC=19;NS=8438;AC_Hom=0;AC_Het=19;AC_Hemi=0;MAF=0.00112586;HWE=1;NFAM=19	SVTYPE=BND;POS=12804316;STRANDS=+-:5;IMPRECISE;CIPOS=-478,10;CIEND=-10,382;CIPOS95=-127,0;CIEND95=-2,103;MATEID=18315_1;EVENT=18315;SECONDARY;SU=5;PE=5;SR=0;ALG=PROD;AF=0.001129;NSAMP=19;MSQ=18.99;AN=16834;AC=19;NS=8438;AC_Hom=0;AC_Het=19;AC_Hemi=0;MAF=0.00112586;HWE=1;NFAM=19
12	112523881	112523901	14	47398817	47398837	17233	7323.89	+	+	BND	LOW	17233_1	N	N]14:47398827]	17233_2	N	N]12:112523891]	SVTYPE=BND;POS=112523891;STRANDS=++:5;CIPOS=-10,10;CIEND=-10,10;CIPOS95=0,0;CIEND95=0,0;MATEID=17233_2;EVENT=17233;SU=5;PE=0;SR=5;ALG=PROD;AF=0.0196;NSAMP=330;MSQ=21;AN=16834;AC=330;NS=8438;AC_Hom=0;AC_Het=331;AC_Hemi=0;MAF=0.0196137;HWE=0.0803208;NFAM=312	SVTYPE=BND;POS=47398827;STRANDS=++:5;CIPOS=-10,10;CIEND=-10,10;CIPOS95=0,0;CIEND95=0,0;MATEID=17233_1;EVENT=17233;SECONDARY;SU=5;PE=0;SR=5;ALG=PROD;AF=0.0196;NSAMP=330;MSQ=21;AN=16834;AC=330;NS=8438;AC_Hom=0;AC_Het=331;AC_Hemi=0;MAF=0.0196137;HWE=0.0803208;NFAM=312
12	112538254	112538532	12	112538368	112538639	111742	367.25	+	-	DEL	PASS	111742	N	<DEL>	.	.	.	SVTYPE=DEL;POS=112538264;SVLEN=-365;END=112538629;STRANDS=+-:6;IMPRECISE;CIPOS=-10,268;CIEND=-261,10;CIPOS95=-3,46;CIEND95=-81,1;SU=6;PE=6;SR=0;ALG=PROD;AF=0.0001782;NSAMP=3;MSQ=121.97;AN=16834;AC=3;NS=8438;AC_Hom=0;AC_Het=3;AC_Hemi=0;MAF=0.000177767;HWE=1;NFAM=3	.
12	112542666	112542683	X	32006326	32006343	19021	41.89	-	+	BND	LOW	19021_1	N	]X:32006335]N	19021_2	N	N[12:112542676[	SVTYPE=BND;POS=112542676;STRANDS=-+:4;CIPOS=-9,8;CIEND=-9,8;CIPOS95=0,0;CIEND95=0,0;MATEID=19021_2;EVENT=19021;SU=4;PE=0;SR=4;ALG=PROD;AF=5.94e-05;NSAMP=1;MSQ=41.89;AN=16834;AC=1;NS=8438;AC_Hom=0;AC_Het=1;AC_Hemi=0;MAF=5.92557e-05;HWE=1;NFAM=1	SVTYPE=BND;POS=32006335;STRANDS=-+:4;CIPOS=-9,8;CIEND=-9,8;CIPOS95=0,0;CIEND95=0,0;MATEID=19021_1;EVENT=19021;SECONDARY;SU=4;PE=0;SR=4;ALG=PROD;AF=5.94e-05;NSAMP=1;MSQ=41.89;AN=16834;AC=1;NS=8438;AC_Hom=0;AC_Het=1;AC_Hemi=0;MAF=5.92557e-05;HWE=1;NFAM=1
12	112542717	112542734	12	112543000	112543017	111743	60.48	+	-	BND	LOW	111743_1	N	N[12:112543010[	111743_2	N	]12:112542726]N	SVTYPE=BND;POS=112542726;STRANDS=+-:4;CIPOS=-9,8;CIEND=-9,8;CIPOS95=0,0;CIEND95=0,0;MATEID=111743_2;EVENT=111743;SU=4;PE=0;SR=4;ALG=PROD;AF=0.0001782;NSAMP=3;MSQ=19.99;AN=16834;AC=3;NS=8438;AC_Hom=0;AC_Het=3;AC_Hemi=0;MAF=0.000177767;HWE=1;NFAM=3	SVTYPE=BND;POS=112543010;STRANDS=+-:4;CIPOS=-9,8;CIEND=-9,8;CIPOS95=0,0;CIEND95=0,0;MATEID=111743_1;EVENT=111743;SECONDARY;SU=4;PE=0;SR=4;ALG=PROD;AF=0.0001782;NSAMP=3;MSQ=19.99;AN=16834;AC=3;NS=8438;AC_Hom=0;AC_Het=3;AC_Hemi=0;MAF=0.000177767;HWE=1;NFAM=3
12	112552169	112552218	22	38724742	38724791	18838	71.97	-	+	BND	LOW	18838_1	N	]22:38724767]N	18838_2	N	N[12:112552195[	SVTYPE=BND;POS=112552195;STRANDS=-+:15;CIPOS=-25,24;CIEND=-25,24;CIPOS95=0,0;CIEND95=0,0;MATEID=18838_2;EVENT=18838;SU=15;PE=0;SR=15;ALG=PROD;AF=0.0001188;NSAMP=2;MSQ=34.68;AN=16834;AC=2;NS=8438;AC_Hom=0;AC_Het=2;AC_Hemi=0;MAF=0.000118511;HWE=1;NFAM=2	SVTYPE=BND;POS=38724767;STRANDS=-+:15;CIPOS=-25,24;CIEND=-25,24;CIPOS95=0,0;CIEND95=0,0;MATEID=18838_1;EVENT=18838;SECONDARY;SU=15;PE=0;SR=15;ALG=PROD;AF=0.0001188;NSAMP=2;MSQ=34.68;AN=16834;AC=2;NS=8438;AC_Hom=0;AC_Het=2;AC_Hemi=0;MAF=0.000118511;HWE=1;NFAM=2
12	112562331	112562388	21	27667303	27667360	18719	601.71	-	+	BND	LOW	18719_1	N	]21:27667332]N	18719_2	N	N[12:112562361[	SVTYPE=BND;POS=112562361;STRANDS=-+:38;CIPOS=-29,28;CIEND=-29,28;CIPOS95=0,0;CIEND95=0,0;MATEID=18719_2;EVENT=18719;SU=38;PE=0;SR=38;ALG=PROD;AF=0.00196;NSAMP=33;MSQ=16.94;AN=16834;AC=33;NS=8438;AC_Hom=0;AC_Het=33;AC_Hemi=0;MAF=0.00195544;HWE=1;NFAM=33	SVTYPE=BND;POS=27667332;STRANDS=-+:38;CIPOS=-29,28;CIEND=-29,28;CIPOS95=0,0;CIEND95=0,0;MATEID=18719_1;EVENT=18719;SECONDARY;SU=38;PE=0;SR=38;ALG=PROD;AF=0.00196;NSAMP=33;MSQ=16.94;AN=16834;AC=33;NS=8438;AC_Hom=0;AC_Het=33;AC_Hemi=0;MAF=0.00195544;HWE=1;NFAM=33
12	112562351	112562368	21	37984775	37984792	18750	187.45	-	+	BND	LOW	18750_1	N	]21:37984784]N	18750_2	N	N[12:112562361[	SVTYPE=BND;POS=112562361;STRANDS=-+:26;CIPOS=-9,8;CIEND=-9,8;CIPOS95=0,0;CIEND95=0,0;MATEID=18750_2;EVENT=18750;SU=26;PE=0;SR=26;ALG=PROD;AF=0.0005346;NSAMP=9;MSQ=14.96;AN=16834;AC=9;NS=8438;AC_Hom=0;AC_Het=10;AC_Hemi=0;MAF=0.000592557;HWE=1;NFAM=9	SVTYPE=BND;POS=37984784;STRANDS=-+:26;CIPOS=-9,8;CIEND=-9,8;CIPOS95=0,0;CIEND95=0,0;MATEID=18750_1;EVENT=18750;SECONDARY;SU=26;PE=0;SR=26;ALG=PROD;AF=0.0005346;NSAMP=9;MSQ=14.96;AN=16834;AC=9;NS=8438;AC_Hom=0;AC_Het=10;AC_Hemi=0;MAF=0.000592557;HWE=1;NFAM=9
12	112571783	112571798	12	112571858	112571865	111745	262.78	+	-	BND	PASS	111745_1	N	N[12:112571863[	111745_2	N	]12:112571791]N	SVTYPE=BND;POS=112571791;STRANDS=+-:9;CIPOS=-8,7;CIEND=-4,3;CIPOS95=0,0;CIEND95=0,0;MATEID=111745_2;EVENT=111745;SU=9;PE=0;SR=9;ALG=PROD;AF=5.94e-05;NSAMP=1;MSQ=260.75;AN=16834;AC=1;NS=8438;AC_Hom=0;AC_Het=1;AC_Hemi=0;MAF=5.92557e-05;HWE=1;NFAM=1	SVTYPE=BND;POS=112571863;STRANDS=+-:9;CIPOS=-4,3;CIEND=-8,7;CIPOS95=0,0;CIEND95=0,0;MATEID=111745_1;EVENT=111745;SECONDARY;SU=9;PE=0;SR=9;ALG=PROD;AF=5.94e-05;NSAMP=1;MSQ=260.75;AN=16834;AC=1;NS=8438;AC_Hom=0;AC_Het=1;AC_Hemi=0;MAF=5.92557e-05;HWE=1;NFAM=1
12	112575188	112575308	12	112576426	112576535	260479	56.99	-	+	DUP	PASS	260479	N	<DUP>	.	.	.	SVTYPE=DUP;POS=112575298;SVLEN=1136;END=112576434;STRANDS=-+:9;IMPRECISE;CIPOS=-110,10;CIEND=-8,101;CIPOS95=-48,2;CIEND95=-2,52;SU=9;PE=9;SR=0;ALG=PROD;AF=5.94e-05;NSAMP=1;MSQ=55.14;AN=16834;AC=1;NS=8438;AC_Hom=0;AC_Het=1;AC_Hemi=0;MAF=5.92557e-05;HWE=1;NFAM=1	.
12	112576409	112576426	12	112576860	112576877	111746	26.87	+	-	BND	LOW	111746_1	N	N[12:112576870[	111746_2	N	]12:112576418]N	SVTYPE=BND;POS=112576418;STRANDS=+-:4;CIPOS=-9,8;CIEND=-9,8;CIPOS95=0,0;CIEND95=0,0;MATEID=111746_2;EVENT=111746;SU=4;PE=0;SR=4;ALG=PROD;AF=5.94e-05;NSAMP=1;MSQ=26.74;AN=16834;AC=1;NS=8438;AC_Hom=0;AC_Het=1;AC_Hemi=0;MAF=5.92557e-05;HWE=1;NFAM=1	SVTYPE=BND;POS=112576870;STRANDS=+-:4;CIPOS=-9,8;CIEND=-9,8;CIPOS95=0,0;CIEND95=0,0;MATEID=111746_1;EVENT=111746;SECONDARY;SU=4;PE=0;SR=4;ALG=PROD;AF=5.94e-05;NSAMP=1;MSQ=26.74;AN=16834;AC=1;NS=8438;AC_Hom=0;AC_Het=1;AC_Hemi=0;MAF=5.92557e-05;HWE=1;NFAM=1
12	112588406	112588416	12	112588509	112588519	111747	2286.37	+	-	BND	LOW	111747_1	N	N[12:112588515[	111747_2	N	]12:112588411]N	SVTYPE=BND;POS=112588411;STRANDS=+-:79;CIPOS=-5,5;CIEND=-5,5;CIPOS95=0,0;CIEND95=0,0;MATEID=111747_2;EVENT=111747;SU=79;PE=0;SR=79;ALG=PROD;AF=0.0009505;NSAMP=16;MSQ=142.89;AN=16834;AC=16;NS=8438;AC_Hom=0;AC_Het=16;AC_Hemi=0;MAF=0.000948092;HWE=1;NFAM=16	SVTYPE=BND;POS=112588515;STRANDS=+-:79;CIPOS=-5,5;CIEND=-5,5;CIPOS95=0,0;CIEND95=0,0;MATEID=111747_1;EVENT=111747;SECONDARY;SU=79;PE=0;SR=79;ALG=PROD;AF=0.0009505;NSAMP=16;MSQ=142.89;AN=16834;AC=16;NS=8438;AC_Hom=0;AC_Het=16;AC_Hemi=0;MAF=0.000948092;HWE=1;NFAM=16
12	112592602	112592822	12	112593276	112593356	111748	542.35	+	-	BND	PASS	111748_1	N	N[12:112593347[	111748_2	N	]12:112592612]N	SVTYPE=BND;POS=112592612;STRANDS=+-:28;IMPRECISE;CIPOS=-10,210;CIEND=-70,10;CIPOS95=-1,27;CIEND95=-16,2;MATEID=111748_2;EVENT=111748;SU=28;PE=28;SR=0;ALG=PROD;AF=5.94e-05;NSAMP=1;MSQ=542.35;AN=16834;AC=1;NS=8438;AC_Hom=0;AC_Het=1;AC_Hemi=0;MAF=5.92557e-05;HWE=1;NFAM=1	SVTYPE=BND;POS=112593347;STRANDS=+-:28;IMPRECISE;CIPOS=-70,10;CIEND=-10,210;CIPOS95=-16,2;CIEND95=-1,27;MATEID=111748_1;EVENT=111748;SECONDARY;SU=28;PE=28;SR=0;ALG=PROD;AF=5.94e-05;NSAMP=1;MSQ=542.35;AN=16834;AC=1;NS=8438;AC_Hom=0;AC_Het=1;AC_Hemi=0;MAF=5.92557e-05;HWE=1;NFAM=1
12	112618338	112618358	17	18187313	18187324	17927	32.75	-	-	BND	LOW	17927_1	N	[17:18187320[N	17927_2	N	[12:112618349[N	SVTYPE=BND;POS=112618349;STRANDS=--:7;CIPOS=-10,10;CIEND=-6,5;CIPOS95=0,0;CIEND95=0,0;MATEID=17927_2;EVENT=17927;SU=7;PE=1;SR=6;ALG=PROD;AF=5.94e-05;NSAMP=1;MSQ=32.75;AN=16834;AC=1;NS=8438;AC_Hom=0;AC_Het=1;AC_Hemi=0;MAF=5.92557e-05;HWE=1;NFAM=1	SVTYPE=BND;POS=18187320;STRANDS=--:7;CIPOS=-6,5;CIEND=-10,10;CIPOS95=0,0;CIEND95=0,0;MATEID=17927_1;EVENT=17927;SECONDARY;SU=7;PE=1;SR=6;ALG=PROD;AF=5.94e-05;NSAMP=1;MSQ=32.75;AN=16834;AC=1;NS=8438;AC_Hom=0;AC_Het=1;AC_Hemi=0;MAF=5.92557e-05;HWE=1;NFAM=1
12	112625296	112625346	12	112625658	112625704	111749	3655.02	+	-	DEL	PASS	111749	N	<DEL>	.	.	.	SVTYPE=DEL;POS=112625321;SVLEN=-361;END=112625682;STRANDS=+-:114;CIPOS=-25,25;CIEND=-24,22;CIPOS95=0,0;CIEND95=0,0;SU=114;PE=48;SR=66;ALG=PROD;AF=0.000594;NSAMP=10;MSQ=365.4;AN=16834;AC=10;NS=8438;AC_Hom=0;AC_Het=10;AC_Hemi=0;MAF=0.000592557;HWE=1;NFAM=10	.
12	112640127	112640144	12	112640243	112640260	111750	65.82	+	-	BND	LOW	111750_1	N	N[12:112640253[	111750_2	N	]12:112640136]N	SVTYPE=BND;POS=112640136;STRANDS=+-:4;CIPOS=-9,8;CIEND=-9,8;CIPOS95=0,0;CIEND95=0,0;MATEID=111750_2;EVENT=111750;SU=4;PE=0;SR=4;ALG=PROD;AF=5.94e-05;NSAMP=1;MSQ=65.81;AN=16834;AC=1;NS=8438;AC_Hom=0;AC_Het=1;AC_Hemi=0;MAF=5.92557e-05;HWE=1;NFAM=1	SVTYPE=BND;POS=112640253;STRANDS=+-:4;CIPOS=-9,8;CIEND=-9,8;CIPOS95=0,0;CIEND95=0,0;MATEID=111750_1;EVENT=111750;SECONDARY;SU=4;PE=0;SR=4;ALG=PROD;AF=5.94e-05;NSAMP=1;MSQ=65.81;AN=16834;AC=1;NS=8438;AC_Hom=0;AC_Het=1;AC_Hemi=0;MAF=5.92557e-05;HWE=1;NFAM=1
12	112680161	112680178	12	112680431	112680448	111751	33.76	+	-	BND	LOW	111751_1	N	N[12:112680441[	111751_2	N	]12:112680170]N	SVTYPE=BND;POS=112680170;STRANDS=+-:4;CIPOS=-9,8;CIEND=-9,8;CIPOS95=0,0;CIEND95=0,0;MATEID=111751_2;EVENT=111751;SU=4;PE=0;SR=4;ALG=PROD;AF=0.0001782;NSAMP=3;MSQ=7.67;AN=16834;AC=3;NS=8438;AC_Hom=0;AC_Het=3;AC_Hemi=0;MAF=0.000177767;HWE=1;NFAM=3	SVTYPE=BND;POS=112680441;STRANDS=+-:4;CIPOS=-9,8;CIEND=-9,8;CIPOS95=0,0;CIEND95=0,0;MATEID=111751_1;EVENT=111751;SECONDARY;SU=4;PE=0;SR=4;ALG=PROD;AF=0.0001782;NSAMP=3;MSQ=7.67;AN=16834;AC=3;NS=8438;AC_Hom=0;AC_Het=3;AC_Hemi=0;MAF=0.000177767;HWE=1;NFAM=3
12	112702803	112703393	X	39907117	39907703	19043	9160.72	+	+	BND	LOW	19043_1	N	N]X:39907261]	19043_2	N	N]12:112702854]	SVTYPE=BND;POS=112702854;STRANDS=++:363;IMPRECISE;CIPOS=-51,539;CIEND=-144,442;CIPOS95=-51,152;CIEND95=-88,88;MATEID=19043_2;EVENT=19043;SU=363;PE=363;SR=0;ALG=PROD;AF=0.007901;NSAMP=133;MSQ=68.33;AN=16834;AC=133;NS=8438;AC_Hom=0;AC_Het=134;AC_Hemi=0;MAF=0.00794027;HWE=1;NFAM=133	SVTYPE=BND;POS=39907261;STRANDS=++:363;IMPRECISE;CIPOS=-144,442;CIEND=-51,539;CIPOS95=-88,88;CIEND95=-51,152;MATEID=19043_1;EVENT=19043;SECONDARY;SU=363;PE=363;SR=0;ALG=PROD;AF=0.007901;NSAMP=133;MSQ=68.33;AN=16834;AC=133;NS=8438;AC_Hom=0;AC_Het=134;AC_Hemi=0;MAF=0.00794027;HWE=1;NFAM=133
12	112761172	112761762	13	20444657	20445027	17021	143.86	-	+	BND	LOW	17021_1	N	]13:20444667]N	17021_2	N	N[12:112761753[	SVTYPE=BND;POS=112761753;STRANDS=-+:4;IMPRECISE;CIPOS=-580,10;CIEND=-10,360;CIPOS95=-194,0;CIEND95=-2,128;MATEID=17021_2;EVENT=17021;SU=4;PE=4;SR=0;ALG=PROD;AF=0.0006534;NSAMP=11;MSQ=11.86;AN=16834;AC=11;NS=8438;AC_Hom=0;AC_Het=11;AC_Hemi=0;MAF=0.000651813;HWE=1;NFAM=11	SVTYPE=BND;POS=20444667;STRANDS=-+:4;IMPRECISE;CIPOS=-10,360;CIEND=-580,10;CIPOS95=-2,128;CIEND95=-194,0;MATEID=17021_1;EVENT=17021;SECONDARY;SU=4;PE=4;SR=0;ALG=PROD;AF=0.0006534;NSAMP=11;MSQ=11.86;AN=16834;AC=11;NS=8438;AC_Hom=0;AC_Het=11;AC_Hemi=0;MAF=0.000651813;HWE=1;NFAM=11
12	112761249	112761765	17	65490290	65490647	18057	89.83	-	+	BND	LOW	18057_1	N	]17:65490300]N	18057_2	N	N[12:112761756[	SVTYPE=BND;POS=112761756;STRANDS=-+:7;IMPRECISE;CIPOS=-506,10;CIEND=-10,347;CIPOS95=-176,1;CIEND95=-2,81;MATEID=18057_2;EVENT=18057;SU=7;PE=7;SR=0;ALG=PROD;AF=5.94e-05;NSAMP=1;MSQ=89.67;AN=16834;AC=1;NS=8438;AC_Hom=0;AC_Het=1;AC_Hemi=0;MAF=5.92557e-05;HWE=1;NFAM=1	SVTYPE=BND;POS=65490300;STRANDS=-+:7;IMPRECISE;CIPOS=-10,347;CIEND=-506,10;CIPOS95=-2,81;CIEND95=-176,1;MATEID=18057_1;EVENT=18057;SECONDARY;SU=7;PE=7;SR=0;ALG=PROD;AF=5.94e-05;NSAMP=1;MSQ=89.67;AN=16834;AC=1;NS=8438;AC_Hom=0;AC_Het=1;AC_Hemi=0;MAF=5.92557e-05;HWE=1;NFAM=1
12	112761289	112761758	20	51247354	51247658	18642	272.59	-	+	BND	LOW	18642_1	N	]20:51247364]N	18642_2	N	N[12:112761752[	SVTYPE=BND;POS=112761752;STRANDS=-+:5;IMPRECISE;CIPOS=-462,7;CIEND=-10,294;CIPOS95=-161,0;CIEND95=-2,69;MATEID=18642_2;EVENT=18642;SU=5;PE=5;SR=0;ALG=PROD;AF=0.001129;NSAMP=19;MSQ=13.29;AN=16834;AC=19;NS=8438;AC_Hom=0;AC_Het=19;AC_Hemi=0;MAF=0.00112586;HWE=1;NFAM=19	SVTYPE=BND;POS=51247364;STRANDS=-+:5;IMPRECISE;CIPOS=-10,294;CIEND=-462,7;CIPOS95=-2,69;CIEND95=-161,0;MATEID=18642_1;EVENT=18642;SECONDARY;SU=5;PE=5;SR=0;ALG=PROD;AF=0.001129;NSAMP=19;MSQ=13.29;AN=16834;AC=19;NS=8438;AC_Hom=0;AC_Het=19;AC_Hemi=0;MAF=0.00112586;HWE=1;NFAM=19
12	112761620	112761926	20	58543021	58543644	18655	314.1	-	+	BND	LOW	18655_1	N	]20:58543077]N	18655_2	N	N[12:112761877[	SVTYPE=BND;POS=112761877;STRANDS=-+:22;IMPRECISE;CIPOS=-256,50;CIEND=-56,567;CIPOS95=-96,50;CIEND95=-56,133;MATEID=18655_2;EVENT=18655;SU=22;PE=22;SR=0;ALG=SUM;AF=0.0004752;NSAMP=8;MSQ=39.05;AN=16834;AC=8;NS=8438;AC_Hom=0;AC_Het=8;AC_Hemi=0;MAF=0.000474046;HWE=1;NFAM=8	SVTYPE=BND;POS=58543077;STRANDS=-+:22;IMPRECISE;CIPOS=-56,567;CIEND=-256,50;CIPOS95=-56,133;CIEND95=-96,50;MATEID=18655_1;EVENT=18655;SECONDARY;SU=22;PE=22;SR=0;ALG=SUM;AF=0.0004752;NSAMP=8;MSQ=39.05;AN=16834;AC=8;NS=8438;AC_Hom=0;AC_Het=8;AC_Hemi=0;MAF=0.000474046;HWE=1;NFAM=8
12	112761721	112762143	19	34248433	34248992	18415	1228.34	+	+	BND	LOW	18415_1	N	N]19:34248483]	18415_2	N	N]12:112761771]	SVTYPE=BND;POS=112761771;STRANDS=++:17;IMPRECISE;CIPOS=-50,372;CIEND=-50,509;CIPOS95=-50,50;CIEND95=-50,112;MATEID=18415_2;EVENT=18415;SU=17;PE=17;SR=0;ALG=PROD;AF=0.002673;NSAMP=45;MSQ=26.8;AN=16834;AC=45;NS=8438;AC_Hom=0;AC_Het=45;AC_Hemi=0;MAF=0.00266651;HWE=1;NFAM=45	SVTYPE=BND;POS=34248483;STRANDS=++:17;IMPRECISE;CIPOS=-50,509;CIEND=-50,372;CIPOS95=-50,112;CIEND95=-50,50;MATEID=18415_1;EVENT=18415;SECONDARY;SU=17;PE=17;SR=0;ALG=PROD;AF=0.002673;NSAMP=45;MSQ=26.8;AN=16834;AC=45;NS=8438;AC_Hom=0;AC_Het=45;AC_Hemi=0;MAF=0.00266651;HWE=1;NFAM=45
12	112761728	112762131	19	19976440	19977010	18344	1017.96	+	+	BND	LOW	18344_1	N	N]19:19976490]	18344_2	N	N]12:112761778]	SVTYPE=BND;POS=112761778;STRANDS=++:17;IMPRECISE;CIPOS=-50,353;CIEND=-50,520;CIPOS95=-50,60;CIEND95=-50,120;MATEID=18344_2;EVENT=18344;SU=17;PE=17;SR=0;ALG=PROD;AF=0.003089;NSAMP=52;MSQ=17.97;AN=16834;AC=52;NS=8438;AC_Hom=0;AC_Het=52;AC_Hemi=0;MAF=0.0030813;HWE=1;NFAM=52	SVTYPE=BND;POS=19976490;STRANDS=++:17;IMPRECISE;CIPOS=-50,520;CIEND=-50,353;CIPOS95=-50,120;CIEND95=-50,60;MATEID=18344_1;EVENT=18344;SECONDARY;SU=17;PE=17;SR=0;ALG=PROD;AF=0.003089;NSAMP=52;MSQ=17.97;AN=16834;AC=52;NS=8438;AC_Hom=0;AC_Het=52;AC_Hemi=0;MAF=0.0030813;HWE=1;NFAM=52
12	112761741	112761758	14	101262909	101262929	17376	2389.31	-	+	BND	LOW	17376_1	N	]14:101262919]N	17376_2	N	N[12:112761752[	SVTYPE=BND;POS=112761752;STRANDS=-+:4;IMPRECISE;CIPOS=-10,7;CIEND=-10,10;CIPOS95=-3,0;CIEND95=-3,3;MATEID=17376_2;EVENT=17376;SU=4;PE=3;SR=1;ALG=PROD;AF=0.005584;NSAMP=92;MSQ=24.65;AN=16834;AC=94;NS=8438;AC_Hom=4;AC_Het=91;AC_Hemi=0;MAF=0.0056293;HWE=0.0285606;NFAM=88	SVTYPE=BND;POS=101262919;STRANDS=-+:4;IMPRECISE;CIPOS=-10,10;CIEND=-10,7;CIPOS95=-3,3;CIEND95=-3,0;MATEID=17376_1;EVENT=17376;SECONDARY;SU=4;PE=3;SR=1;ALG=PROD;AF=0.005584;NSAMP=92;MSQ=24.65;AN=16834;AC=94;NS=8438;AC_Hom=4;AC_Het=91;AC_Hemi=0;MAF=0.0056293;HWE=0.0285606;NFAM=88
12	112761762	112761802	X	53715901	53715919	19075	682.0	+	-	BND	LOW	19075_1	N	N[X:53715912[	19075_2	N	]12:112761772]N	SVTYPE=BND;POS=112761772;STRANDS=+-:20;CIPOS=-10,30;CIEND=-10,8;CIPOS95=0,0;CIEND95=0,0;MATEID=19075_2;EVENT=19075;SU=20;PE=10;SR=10;ALG=PROD;AF=0.002198;NSAMP=37;MSQ=16.62;AN=16834;AC=37;NS=8438;AC_Hom=0;AC_Het=37;AC_Hemi=0;MAF=0.00219246;HWE=1;NFAM=37	SVTYPE=BND;POS=53715912;STRANDS=+-:20;CIPOS=-10,8;CIEND=-10,30;CIPOS95=0,0;CIEND95=0,0;MATEID=19075_1;EVENT=19075;SECONDARY;SU=20;PE=10;SR=10;ALG=PROD;AF=0.002198;NSAMP=37;MSQ=16.62;AN=16834;AC=37;NS=8438;AC_Hom=0;AC_Het=37;AC_Hemi=0;MAF=0.00219246;HWE=1;NFAM=37
12	112761766	112761785	13	40968090	40968103	16960	937.47	+	+	BND	LOW	16960_1	N	N]13:40968098]	16960_2	N	N]12:112761776]	SVTYPE=BND;POS=112761776;STRANDS=++:39;CIPOS=-10,9;CIEND=-8,5;CIPOS95=0,0;CIEND95=0,0;MATEID=16960_2;EVENT=16960;SU=39;PE=31;SR=8;ALG=PROD;AF=0.001901;NSAMP=32;MSQ=28.62;AN=16834;AC=32;NS=8438;AC_Hom=0;AC_Het=32;AC_Hemi=0;MAF=0.00189618;HWE=1;NFAM=32	SVTYPE=BND;POS=40968098;STRANDS=++:39;CIPOS=-8,5;CIEND=-10,9;CIPOS95=0,0;CIEND95=0,0;MATEID=16960_1;EVENT=16960;SECONDARY;SU=39;PE=31;SR=8;ALG=PROD;AF=0.001901;NSAMP=32;MSQ=28.62;AN=16834;AC=32;NS=8438;AC_Hom=0;AC_Het=32;AC_Hemi=0;MAF=0.00189618;HWE=1;NFAM=32
12	112761775	112761776	12	112761848	112761849	111752	194971.0	+	-	BND	LOW	111752_1	N	N[12:112761849[	111752_2	N	]12:112761776]N	SVTYPE=BND;POS=112761776;STRANDS=+-:939;CIPOS=-1,0;CIEND=0,1;CIPOS95=0,0;CIEND95=0,0;MATEID=111752_2;EVENT=111752;SU=939;PE=8;SR=931;ALG=PROD;AF=0.2118;NSAMP=2972;MSQ=65.19;AN=16584;AC=3513;NS=8313;AC_Hom=1082;AC_Het=2433;AC_Hemi=0;MAF=0.211416;HWE=3.70927e-27;NFAM=2773	SVTYPE=BND;POS=112761849;STRANDS=+-:939;CIPOS=0,1;CIEND=-1,0;CIPOS95=0,0;CIEND95=0,0;MATEID=111752_1;EVENT=111752;SECONDARY;SU=939;PE=8;SR=931;ALG=PROD;AF=0.2118;NSAMP=2972;MSQ=65.19;AN=16584;AC=3513;NS=8313;AC_Hom=1082;AC_Het=2433;AC_Hemi=0;MAF=0.211416;HWE=3.70927e-27;NFAM=2773
12	112761786	112761830	20	58542887	58542926	18654	393.61	+	-	BND	LOW	18654_1	N	N[20:58542918[	18654_2	N	]12:112761799]N	SVTYPE=BND;POS=112761799;STRANDS=+-:31;IMPRECISE;CIPOS=-13,31;CIEND=-30,9;CIPOS95=-2,2;CIEND95=0,0;MATEID=18654_2;EVENT=18654;SU=31;PE=24;SR=7;ALG=PROD;AF=0.0007722;NSAMP=13;MSQ=29.61;AN=16834;AC=13;NS=8438;AC_Hom=0;AC_Het=13;AC_Hemi=0;MAF=0.000770325;HWE=1;NFAM=13	SVTYPE=BND;POS=58542918;STRANDS=+-:31;IMPRECISE;CIPOS=-30,9;CIEND=-13,31;CIPOS95=0,0;CIEND95=-2,2;MATEID=18654_1;EVENT=18654;SECONDARY;SU=31;PE=24;SR=7;ALG=PROD;AF=0.0007722;NSAMP=13;MSQ=29.61;AN=16834;AC=13;NS=8438;AC_Hom=0;AC_Het=13;AC_Hemi=0;MAF=0.000770325;HWE=1;NFAM=13
12	112792993	112793275	12	112794218	112794402	111753	104.7	+	-	DEL	PASS	111753	N	<DEL>	.	.	.	SVTYPE=DEL;POS=112793003;SVLEN=-1389;END=112794392;STRANDS=+-:8;IMPRECISE;CIPOS=-10,272;CIEND=-174,10;CIPOS95=-2,73;CIEND95=-65,2;SU=8;PE=8;SR=0;ALG=PROD;AF=5.94e-05;NSAMP=1;MSQ=104.7;AN=16834;AC=1;NS=8438;AC_Hom=0;AC_Het=1;AC_Hemi=0;MAF=5.92557e-05;HWE=1;NFAM=1	.
12	112795781	112795784	12	112802721	112802727	111754	401.52	+	-	DEL	PASS	111754	N	<DEL>	.	.	.	SVTYPE=DEL;POS=112795783;SVLEN=-6942;END=112802725;STRANDS=+-:18;CIPOS=-2,1;CIEND=-4,2;CIPOS95=0,0;CIEND95=0,0;SU=18;PE=10;SR=8;ALG=PROD;AF=5.94e-05;NSAMP=1;MSQ=401.52;AN=16834;AC=1;NS=8438;AC_Hom=0;AC_Het=1;AC_Hemi=0;MAF=5.92557e-05;HWE=1;NFAM=1	.
12	112800785	112800802	12	112801162	112801179	111755	29.81	+	-	BND	LOW	111755_1	N	N[12:112801172[	111755_2	N	]12:112800794]N	SVTYPE=BND;POS=112800794;STRANDS=+-:4;CIPOS=-9,8;CIEND=-9,8;CIPOS95=0,0;CIEND95=0,0;MATEID=111755_2;EVENT=111755;SU=4;PE=0;SR=4;ALG=PROD;AF=5.94e-05;NSAMP=1;MSQ=29.81;AN=16834;AC=1;NS=8438;AC_Hom=0;AC_Het=1;AC_Hemi=0;MAF=5.92557e-05;HWE=1;NFAM=1	SVTYPE=BND;POS=112801172;STRANDS=+-:4;CIPOS=-9,8;CIEND=-9,8;CIPOS95=0,0;CIEND95=0,0;MATEID=111755_1;EVENT=111755;SECONDARY;SU=4;PE=0;SR=4;ALG=PROD;AF=5.94e-05;NSAMP=1;MSQ=29.81;AN=16834;AC=1;NS=8438;AC_Hom=0;AC_Het=1;AC_Hemi=0;MAF=5.92557e-05;HWE=1;NFAM=1
12	112819899	112819918	12	112820137	112820154	111756	217.31	+	-	BND	LOW	111756_1	N	N[12:112820148[	111756_2	N	]12:112819906]N	SVTYPE=BND;POS=112819906;STRANDS=+-:30;IMPRECISE;CIPOS=-7,12;CIEND=-10,7;CIPOS95=-3,3;CIEND95=-1,1;MATEID=111756_2;EVENT=111756;SU=30;PE=0;SR=30;ALG=PROD;AF=0.0004756;NSAMP=8;MSQ=24.57;AN=16820;AC=8;NS=8431;AC_Hom=0;AC_Het=8;AC_Hemi=0;MAF=0.00047444;HWE=1;NFAM=8	SVTYPE=BND;POS=112820148;STRANDS=+-:30;IMPRECISE;CIPOS=-10,7;CIEND=-7,12;CIPOS95=-1,1;CIEND95=-3,3;MATEID=111756_1;EVENT=111756;SECONDARY;SU=30;PE=0;SR=30;ALG=PROD;AF=0.0004756;NSAMP=8;MSQ=24.57;AN=16820;AC=8;NS=8431;AC_Hom=0;AC_Het=8;AC_Hemi=0;MAF=0.00047444;HWE=1;NFAM=8
12	112820352	112820358	12	112820406	112820412	111757	6589.6	+	-	BND	LOW	111757_1	N	N[12:112820410[	111757_2	N	]12:112820355]N	SVTYPE=BND;POS=112820355;STRANDS=+-:229;CIPOS=-3,3;CIEND=-3,3;CIPOS95=0,0;CIEND95=0,0;MATEID=111757_2;EVENT=111757;SU=229;PE=1;SR=228;ALG=PROD;AF=0.00303;NSAMP=51;MSQ=129.21;AN=16834;AC=51;NS=8438;AC_Hom=0;AC_Het=51;AC_Hemi=0;MAF=0.00302204;HWE=1;NFAM=51	SVTYPE=BND;POS=112820410;STRANDS=+-:229;CIPOS=-3,3;CIEND=-3,3;CIPOS95=0,0;CIEND95=0,0;MATEID=111757_1;EVENT=111757;SECONDARY;SU=229;PE=1;SR=228;ALG=PROD;AF=0.00303;NSAMP=51;MSQ=129.21;AN=16834;AC=51;NS=8438;AC_Hom=0;AC_Het=51;AC_Hemi=0;MAF=0.00302204;HWE=1;NFAM=51
12	112826868	112826885	12	112827145	112827162	111758	19.08	+	-	BND	LOW	111758_1	N	N[12:112827155[	111758_2	N	]12:112826877]N	SVTYPE=BND;POS=112826877;STRANDS=+-:4;CIPOS=-9,8;CIEND=-9,8;CIPOS95=0,0;CIEND95=0,0;MATEID=111758_2;EVENT=111758;SU=4;PE=0;SR=4;ALG=PROD;AF=0.0001188;NSAMP=2;MSQ=5.73;AN=16834;AC=2;NS=8438;AC_Hom=0;AC_Het=2;AC_Hemi=0;MAF=0.000118511;HWE=1;NFAM=2	SVTYPE=BND;POS=112827155;STRANDS=+-:4;CIPOS=-9,8;CIEND=-9,8;CIPOS95=0,0;CIEND95=0,0;MATEID=111758_1;EVENT=111758;SECONDARY;SU=4;PE=0;SR=4;ALG=PROD;AF=0.0001188;NSAMP=2;MSQ=5.73;AN=16834;AC=2;NS=8438;AC_Hom=0;AC_Het=2;AC_Hemi=0;MAF=0.000118511;HWE=1;NFAM=2
12	112826869	112826889	12	112827277	112827297	111759	17.85	+	-	BND	LOW	111759_1	N	N[12:112827288[	111759_2	N	]12:112826879]N	SVTYPE=BND;POS=112826879;STRANDS=+-:5;CIPOS=-10,10;CIEND=-10,10;CIPOS95=0,0;CIEND95=0,0;MATEID=111759_2;EVENT=111759;SU=5;PE=0;SR=5;ALG=PROD;AF=5.94e-05;NSAMP=1;MSQ=17.79;AN=16834;AC=1;NS=8438;AC_Hom=0;AC_Het=1;AC_Hemi=0;MAF=5.92557e-05;HWE=1;NFAM=1	SVTYPE=BND;POS=112827288;STRANDS=+-:5;CIPOS=-10,10;CIEND=-10,10;CIPOS95=0,0;CIEND95=0,0;MATEID=111759_1;EVENT=111759;SECONDARY;SU=5;PE=0;SR=5;ALG=PROD;AF=5.94e-05;NSAMP=1;MSQ=17.79;AN=16834;AC=1;NS=8438;AC_Hom=0;AC_Het=1;AC_Hemi=0;MAF=5.92557e-05;HWE=1;NFAM=1
12	112833611	112833628	12	112833888	112833905	111760	71.04	+	-	BND	LOW	111760_1	N	N[12:112833898[	111760_2	N	]12:112833620]N	SVTYPE=BND;POS=112833620;STRANDS=+-:4;CIPOS=-9,8;CIEND=-9,8;CIPOS95=0,0;CIEND95=0,0;MATEID=111760_2;EVENT=111760;SU=4;PE=0;SR=4;ALG=PROD;AF=0.0001782;NSAMP=3;MSQ=20.45;AN=16834;AC=3;NS=8438;AC_Hom=0;AC_Het=3;AC_Hemi=0;MAF=0.000177767;HWE=1;NFAM=3	SVTYPE=BND;POS=112833898;STRANDS=+-:4;CIPOS=-9,8;CIEND=-9,8;CIPOS95=0,0;CIEND95=0,0;MATEID=111760_1;EVENT=111760;SECONDARY;SU=4;PE=0;SR=4;ALG=PROD;AF=0.0001782;NSAMP=3;MSQ=20.45;AN=16834;AC=3;NS=8438;AC_Hom=0;AC_Het=3;AC_Hemi=0;MAF=0.000177767;HWE=1;NFAM=3
12	112834778	112835207	12	112835861	112836123	111761	26.74	+	-	DEL	PASS	111761	N	<DEL>	.	.	.	SVTYPE=DEL;POS=112834788;SVLEN=-1325;END=112836113;STRANDS=+-:4;IMPRECISE;CIPOS=-10,419;CIEND=-252,10;CIPOS95=0,143;CIEND95=-118,2;SU=4;PE=4;SR=0;ALG=PROD;AF=5.94e-05;NSAMP=1;MSQ=26.74;AN=16834;AC=1;NS=8438;AC_Hom=0;AC_Het=1;AC_Hemi=0;MAF=5.92557e-05;HWE=1;NFAM=1	.
12	112847564	112847570	12	112847834	112847844	111762	1604.69	+	-	BND	LOW	111762_1	N	N[12:112847838[	111762_2	N	]12:112847567]N	SVTYPE=BND;POS=112847567;STRANDS=+-:185;CIPOS=-3,3;CIEND=-3,7;CIPOS95=0,0;CIEND95=0,0;MATEID=111762_2;EVENT=111762;SU=185;PE=0;SR=185;ALG=PROD;AF=0.003742;NSAMP=63;MSQ=24.71;AN=16834;AC=63;NS=8438;AC_Hom=0;AC_Het=63;AC_Hemi=0;MAF=0.00373311;HWE=1;NFAM=62	SVTYPE=BND;POS=112847838;STRANDS=+-:185;CIPOS=-3,7;CIEND=-3,3;CIPOS95=0,0;CIEND95=0,0;MATEID=111762_1;EVENT=111762;SECONDARY;SU=185;PE=0;SR=185;ALG=PROD;AF=0.003742;NSAMP=63;MSQ=24.71;AN=16834;AC=63;NS=8438;AC_Hom=0;AC_Het=63;AC_Hemi=0;MAF=0.00373311;HWE=1;NFAM=62
12	112851179	112851646	12	112852210	112852543	111763	68.88	+	-	DEL	PASS	111763	N	<DEL>	.	.	.	SVTYPE=DEL;POS=112851189;SVLEN=-1344;END=112852533;STRANDS=+-:4;IMPRECISE;CIPOS=-10,457;CIEND=-323,10;CIPOS95=-1,149;CIEND95=-175,1;SU=4;PE=4;SR=0;ALG=PROD;AF=5.94e-05;NSAMP=1;MSQ=68.88;AN=16834;AC=1;NS=8438;AC_Hom=0;AC_Het=1;AC_Hemi=0;MAF=5.92557e-05;HWE=1;NFAM=1	.
12	112853975	112854376	12	112855672	112855808	111764	263.65	+	-	DEL	PASS	111764	N	<DEL>	.	.	.	SVTYPE=DEL;POS=112853985;SVLEN=-1813;END=112855798;STRANDS=+-:14;IMPRECISE;CIPOS=-10,391;CIEND=-126,10;CIPOS95=-2,90;CIEND95=-44,3;SU=14;PE=14;SR=0;ALG=PROD;AF=5.94e-05;NSAMP=1;MSQ=263.63;AN=16834;AC=1;NS=8438;AC_Hom=0;AC_Het=1;AC_Hemi=0;MAF=5.92557e-05;HWE=1;NFAM=1	.
12	112855505	112855562	12	112855802	112855859	111765	193.91	+	-	BND	LOW	111765_1	N	N[12:112855832[	111765_2	N	]12:112855534]N	SVTYPE=BND;POS=112855534;STRANDS=+-:9;CIPOS=-29,28;CIEND=-29,28;CIPOS95=0,0;CIEND95=0,0;MATEID=111765_2;EVENT=111765;SU=9;PE=0;SR=9;ALG=PROD;AF=0.0005346;NSAMP=9;MSQ=21.15;AN=16834;AC=9;NS=8438;AC_Hom=0;AC_Het=9;AC_Hemi=0;MAF=0.000533302;HWE=1;NFAM=9	SVTYPE=BND;POS=112855832;STRANDS=+-:9;CIPOS=-29,28;CIEND=-29,28;CIPOS95=0,0;CIEND95=0,0;MATEID=111765_1;EVENT=111765;SECONDARY;SU=9;PE=0;SR=9;ALG=PROD;AF=0.0005346;NSAMP=9;MSQ=21.15;AN=16834;AC=9;NS=8438;AC_Hom=0;AC_Het=9;AC_Hemi=0;MAF=0.000533302;HWE=1;NFAM=9
12	112880483	112880647	12	112882153	112882304	111766	587.63	+	-	DEL	PASS	111766	N	<DEL>	.	.	.	SVTYPE=DEL;POS=112880493;SVLEN=-1801;END=112882294;STRANDS=+-:25;IMPRECISE;CIPOS=-10,154;CIEND=-141,10;CIPOS95=-3,32;CIEND95=-39,1;SU=25;PE=25;SR=0;ALG=PROD;AF=5.94e-05;NSAMP=1;MSQ=587.63;AN=16834;AC=1;NS=8438;AC_Hom=0;AC_Het=1;AC_Hemi=0;MAF=5.92557e-05;HWE=1;NFAM=1	.
12	112881254	112881561	12	112882022	112882215	111767	356.62	+	-	DEL	PASS	111767	N	<DEL>	.	.	.	SVTYPE=DEL;POS=112881284;SVLEN=-901;END=112882185;STRANDS=+-:18;IMPRECISE;CIPOS=-30,277;CIEND=-163,30;CIPOS95=-30,39;CIEND95=-32,30;SU=18;PE=18;SR=0;ALG=PROD;AF=0.0001188;NSAMP=2;MSQ=178.31;AN=16834;AC=2;NS=8438;AC_Hom=0;AC_Het=2;AC_Hemi=0;MAF=0.000118511;HWE=1;NFAM=2	.
12	112895650	112895667	12	112900756	112900773	111768	776.5	+	-	DEL	PASS	111768	N	<DEL>	.	.	.	SVTYPE=DEL;POS=112895657;SVLEN=-5106;END=112900763;STRANDS=+-:30;CIPOS=-7,10;CIEND=-7,10;CIPOS95=0,0;CIEND95=0,0;SU=30;PE=17;SR=13;ALG=PROD;AF=5.94e-05;NSAMP=1;MSQ=776.5;AN=16834;AC=1;NS=8438;AC_Hom=0;AC_Het=1;AC_Hemi=0;MAF=5.92557e-05;HWE=1;NFAM=1	.
12	112944788	112944805	19	41140733	41140750	18441	63.22	+	+	BND	LOW	18441_1	N	N]19:41140742]	18441_2	N	N]12:112944797]	SVTYPE=BND;POS=112944797;STRANDS=++:4;CIPOS=-9,8;CIEND=-9,8;CIPOS95=0,0;CIEND95=0,0;MATEID=18441_2;EVENT=18441;SU=4;PE=0;SR=4;ALG=PROD;AF=0.0001188;NSAMP=2;MSQ=30.75;AN=16834;AC=2;NS=8438;AC_Hom=0;AC_Het=2;AC_Hemi=0;MAF=0.000118511;HWE=1;NFAM=2	SVTYPE=BND;POS=41140742;STRANDS=++:4;CIPOS=-9,8;CIEND=-9,8;CIPOS95=0,0;CIEND95=0,0;MATEID=18441_1;EVENT=18441;SECONDARY;SU=4;PE=0;SR=4;ALG=PROD;AF=0.0001188;NSAMP=2;MSQ=30.75;AN=16834;AC=2;NS=8438;AC_Hom=0;AC_Het=2;AC_Hemi=0;MAF=0.000118511;HWE=1;NFAM=2
12	112979373	112979375	12	112979656	112979658	111769	58064.9	+	-	BND	PASS	111769_1	N	N[12:112979658[	111769_2	N	]12:112979374]N	SVTYPE=BND;POS=112979374;STRANDS=+-:998;CIPOS=-1,1;CIEND=-1,1;CIPOS95=0,0;CIEND95=0,0;MATEID=111769_2;EVENT=111769;SU=998;PE=229;SR=769;ALG=PROD;AF=0.01057;NSAMP=178;MSQ=326.15;AN=16834;AC=178;NS=8438;AC_Hom=0;AC_Het=178;AC_Hemi=0;MAF=0.0105475;HWE=1;NFAM=177	SVTYPE=BND;POS=112979658;STRANDS=+-:998;CIPOS=-1,1;CIEND=-1,1;CIPOS95=0,0;CIEND95=0,0;MATEID=111769_1;EVENT=111769;SECONDARY;SU=998;PE=229;SR=769;ALG=PROD;AF=0.01057;NSAMP=178;MSQ=326.15;AN=16834;AC=178;NS=8438;AC_Hom=0;AC_Het=178;AC_Hemi=0;MAF=0.0105475;HWE=1;NFAM=177
12	112987350	112987370	12	112987540	112987560	111770	145.04	+	-	BND	LOW	111770_1	N	N[12:112987551[	111770_2	N	]12:112987360]N	SVTYPE=BND;POS=112987360;STRANDS=+-:5;CIPOS=-10,10;CIEND=-10,10;CIPOS95=0,0;CIEND95=0,0;MATEID=111770_2;EVENT=111770;SU=5;PE=0;SR=5;ALG=PROD;AF=0.0003564;NSAMP=6;MSQ=21.75;AN=16834;AC=6;NS=8438;AC_Hom=0;AC_Het=6;AC_Hemi=0;MAF=0.000355534;HWE=1;NFAM=6	SVTYPE=BND;POS=112987551;STRANDS=+-:5;CIPOS=-10,10;CIEND=-10,10;CIPOS95=0,0;CIEND95=0,0;MATEID=111770_1;EVENT=111770;SECONDARY;SU=5;PE=0;SR=5;ALG=PROD;AF=0.0003564;NSAMP=6;MSQ=21.75;AN=16834;AC=6;NS=8438;AC_Hom=0;AC_Het=6;AC_Hemi=0;MAF=0.000355534;HWE=1;NFAM=6
12	112997390	112997638	16	5820294	5820617	17696	10202.5	-	+	BND	LOW	17696_1	N	]16:5820299]N	17696_2	N	N[12:112997629[	SVTYPE=BND;POS=112997629;STRANDS=-+:323;IMPRECISE;CIPOS=-238,10;CIEND=-5,318;CIPOS95=-26,10;CIEND95=-5,35;MATEID=17696_2;EVENT=17696;SU=323;PE=323;SR=0;ALG=PROD;AF=0.0224;NSAMP=377;MSQ=26.29;AN=16834;AC=377;NS=8438;AC_Hom=0;AC_Het=377;AC_Hemi=0;MAF=0.0223394;HWE=0.0230229;NFAM=368	SVTYPE=BND;POS=5820299;STRANDS=-+:323;IMPRECISE;CIPOS=-5,318;CIEND=-238,10;CIPOS95=-5,35;CIEND95=-26,10;MATEID=17696_1;EVENT=17696;SECONDARY;SU=323;PE=323;SR=0;ALG=PROD;AF=0.0224;NSAMP=377;MSQ=26.29;AN=16834;AC=377;NS=8438;AC_Hom=0;AC_Het=377;AC_Hemi=0;MAF=0.0223394;HWE=0.0230229;NFAM=368
12	112997788	112998184	16	53101367	53101792	17782	4079.52	+	-	BND	LOW	17782_1	N	N[16:53101788[	17782_2	N	]12:112997798]N	SVTYPE=BND;POS=112997798;STRANDS=+-:177;IMPRECISE;CIPOS=-10,386;CIEND=-420,5;CIPOS95=-10,36;CIEND95=-52,5;MATEID=17782_2;EVENT=17782;SU=177;PE=177;SR=0;ALG=PROD;AF=0.0104;NSAMP=175;MSQ=22.21;AN=16834;AC=175;NS=8438;AC_Hom=0;AC_Het=175;AC_Hemi=0;MAF=0.0103698;HWE=1;NFAM=175	SVTYPE=BND;POS=53101788;STRANDS=+-:177;IMPRECISE;CIPOS=-420,5;CIEND=-10,386;CIPOS95=-52,5;CIEND95=-10,36;MATEID=17782_1;EVENT=17782;SECONDARY;SU=177;PE=177;SR=0;ALG=PROD;AF=0.0104;NSAMP=175;MSQ=22.21;AN=16834;AC=175;NS=8438;AC_Hom=0;AC_Het=175;AC_Hemi=0;MAF=0.0103698;HWE=1;NFAM=175
12	112998091	112998108	12	112998350	112998367	111771	83.83	+	-	BND	LOW	111771_1	N	N[12:112998360[	111771_2	N	]12:112998100]N	SVTYPE=BND;POS=112998100;STRANDS=+-:4;CIPOS=-9,8;CIEND=-9,8;CIPOS95=0,0;CIEND95=0,0;MATEID=111771_2;EVENT=111771;SU=4;PE=0;SR=4;ALG=PROD;AF=0.0004158;NSAMP=7;MSQ=8.96;AN=16834;AC=7;NS=8438;AC_Hom=0;AC_Het=7;AC_Hemi=0;MAF=0.00041479;HWE=1;NFAM=7	SVTYPE=BND;POS=112998360;STRANDS=+-:4;CIPOS=-9,8;CIEND=-9,8;CIPOS95=0,0;CIEND95=0,0;MATEID=111771_1;EVENT=111771;SECONDARY;SU=4;PE=0;SR=4;ALG=PROD;AF=0.0004158;NSAMP=7;MSQ=8.96;AN=16834;AC=7;NS=8438;AC_Hom=0;AC_Het=7;AC_Hemi=0;MAF=0.00041479;HWE=1;NFAM=7
12	113011703	113011703	12	113012068	113012085	111773	393.6	+	-	BND	LOW	111773_1	N	N[12:113012078[	111773_2	N	]12:113011703]N	SVTYPE=BND;POS=113011703;STRANDS=+-:4;IMPRECISE;CIPOS=0,0;CIEND=-9,8;CIPOS95=0,1;CIEND95=0,0;MATEID=111773_2;EVENT=111773;SU=4;PE=0;SR=4;ALG=PROD;AF=0.001782;NSAMP=30;MSQ=11.12;RETAINED;AN=16834;AC=30;NS=8438;AC_Hom=0;AC_Het=30;AC_Hemi=0;MAF=0.00177767;HWE=1;NFAM=30	SVTYPE=BND;POS=113012078;STRANDS=+-:4;IMPRECISE;CIPOS=-9,8;CIEND=0,0;CIPOS95=0,0;CIEND95=0,1;MATEID=111773_1;EVENT=111773;SECONDARY;SU=4;PE=0;SR=4;ALG=PROD;AF=0.001782;NSAMP=30;MSQ=11.12;RETAINED;AN=16834;AC=30;NS=8438;AC_Hom=0;AC_Het=30;AC_Hemi=0;MAF=0.00177767;HWE=1;NFAM=30
12	113011916	113011933	12	113012208	113012225	111774	4859.58	+	-	BND	LOW	111774_1	N	N[12:113012218[	111774_2	N	]12:113011925]N	SVTYPE=BND;POS=113011925;STRANDS=+-:4;CIPOS=-9,8;CIEND=-9,8;CIPOS95=0,0;CIEND95=0,0;MATEID=111774_2;EVENT=111774;SU=4;PE=0;SR=4;ALG=PROD;AF=0.01883;NSAMP=316;MSQ=13.68;AN=16832;AC=317;NS=8437;AC_Hom=2;AC_Het=315;AC_Hemi=0;MAF=0.0187863;HWE=0.374417;NFAM=313	SVTYPE=BND;POS=113012218;STRANDS=+-:4;CIPOS=-9,8;CIEND=-9,8;CIPOS95=0,0;CIEND95=0,0;MATEID=111774_1;EVENT=111774;SECONDARY;SU=4;PE=0;SR=4;ALG=PROD;AF=0.01883;NSAMP=316;MSQ=13.68;AN=16832;AC=317;NS=8437;AC_Hom=2;AC_Het=315;AC_Hemi=0;MAF=0.0187863;HWE=0.374417;NFAM=313
12	113011916	113012648	12	113012564	113013338	260481	77518.9	-	+	BND	LOW	260481_1	N	]12:113012765]N	260481_2	N	N[12:113012591[	SVTYPE=BND;POS=113012591;STRANDS=-+:123;IMPRECISE;CIPOS=-674,58;CIEND=-201,573;CIPOS95=-354,58;CIEND95=-138,138;MATEID=260481_2;EVENT=260481;SU=123;PE=120;SR=3;ALG=SUM;AF=0.1798;NSAMP=2693;MSQ=28.22;RETAINED;AN=16822;AC=3025;NS=8432;AC_Hom=664;AC_Het=2374;AC_Hemi=0;MAF=0.180147;HWE=2.56371e-05;NFAM=2471	SVTYPE=BND;POS=113012765;STRANDS=-+:123;IMPRECISE;CIPOS=-201,573;CIEND=-674,58;CIPOS95=-138,138;CIEND95=-354,58;MATEID=260481_1;EVENT=260481;SECONDARY;SU=123;PE=120;SR=3;ALG=SUM;AF=0.1798;NSAMP=2693;MSQ=28.22;RETAINED;AN=16822;AC=3025;NS=8432;AC_Hom=664;AC_Het=2374;AC_Hemi=0;MAF=0.180147;HWE=2.56371e-05;NFAM=2471
12	113019510	113019523	12	113020435	113020451	111777	446476.0	+	-	DEL	PASS	111777	N	<DEL>	.	.	.	SVTYPE=DEL;POS=113019513;SVLEN=-934;END=113020447;STRANDS=+-:21549;CIPOS=-3,10;CIEND=-12,4;CIPOS95=0,0;CIEND95=0,0;SU=21549;PE=21549;SR=0;ALG=PROD;AF=0.1189;NSAMP=1868;MSQ=238.57;AN=16834;AC=2001;NS=8438;AC_Hom=266;AC_Het=1738;AC_Hemi=0;MAF=0.118749;HWE=0.145248;NFAM=1686	.
12	113019729	113019822	12	113020256	113020532	111778	427967.0	+	-	DEL	PASS	111778	N	<DEL>	.	.	.	SVTYPE=DEL;POS=113019774;SVLEN=-708;END=113020482;STRANDS=+-:12;IMPRECISE;CIPOS=-45,48;CIEND=-226,50;CIPOS95=-6,6;CIEND95=-73,50;SU=12;PE=12;SR=0;ALG=PROD;AF=0.119;NSAMP=1873;MSQ=228.09;AN=16834;AC=2004;NS=8438;AC_Hom=262;AC_Het=1745;AC_Hemi=0;MAF=0.118926;HWE=0.231931;NFAM=1692	.
12	113029873	113029921	12	113030060	113030119	111779	868.76	+	-	DEL	PASS	111779	N	<DEL>	.	.	.	SVTYPE=DEL;POS=113029898;SVLEN=-192;END=113030090;STRANDS=+-:21;CIPOS=-25,23;CIEND=-30,29;CIPOS95=0,0;CIEND95=0,0;SU=21;PE=2;SR=19;ALG=PROD;AF=0.0004752;NSAMP=8;MSQ=107.48;AN=16834;AC=8;NS=8438;AC_Hom=0;AC_Het=8;AC_Hemi=0;MAF=0.000474046;HWE=1;NFAM=8	.
12	113050606	113050655	12	113050672	113050721	111780	799.09	+	-	DEL	PASS	111780	N	<DEL>	.	.	.	SVTYPE=DEL;POS=113050631;SVLEN=-66;END=113050697;STRANDS=+-:24;CIPOS=-25,24;CIEND=-25,24;CIPOS95=0,0;CIEND95=0,0;SU=24;PE=0;SR=24;ALG=PROD;AF=0.0002376;NSAMP=4;MSQ=199.74;AN=16834;AC=4;NS=8438;AC_Hom=0;AC_Het=4;AC_Hemi=0;MAF=0.000237023;HWE=1;NFAM=4	.
12	113067847	113067862	12	113068657	113068705	111781	2892.76	+	-	DEL	PASS	111781	N	<DEL>	.	.	.	SVTYPE=DEL;POS=113067852;SVLEN=-831;END=113068683;STRANDS=+-:103;CIPOS=-5,10;CIEND=-26,22;CIPOS95=0,0;CIEND95=0,0;SU=103;PE=74;SR=29;ALG=PROD;AF=0.0002376;NSAMP=4;MSQ=723.19;AN=16834;AC=4;NS=8438;AC_Hom=0;AC_Het=4;AC_Hemi=0;MAF=0.000237023;HWE=1;NFAM=4	.
12	113071991	113072222	12	113072125	113072233	111782	902702.0	+	-	DEL	PASS	111782	N	<DEL>	.	.	.	SVTYPE=DEL;POS=113072041;SVLEN=-156;END=113072197;STRANDS=+-:511;IMPRECISE;CIPOS=-50,181;CIEND=-72,36;CIPOS95=-5,5;CIEND95=-5,5;SU=511;PE=511;SR=0;ALG=PROD;AF=0.4761;NSAMP=6823;MSQ=131.95;AN=16808;AC=8002;NS=8425;AC_Hom=2368;AC_Het=5654;AC_Hemi=0;MAF=0.476083;HWE=0;NFAM=6110	.
12	113077797	113077888	12	113078124	113078217	111783	86.19	+	-	MEI	PASS	111783	N	<DEL:ME:SINE|Alu|AluSq>	.	.	.	SVTYPE=MEI;POS=113077843;SVLEN=-329;END=113078172;STRANDS=+-:23;CIPOS=-46,45;CIEND=-48,45;CIPOS95=0,0;CIEND95=0,0;SU=23;PE=0;SR=23;ALG=PROD;AF=0.0004158;NSAMP=7;MSQ=10.63;AN=16834;AC=7;NS=8438;AC_Hom=0;AC_Het=7;AC_Hemi=0;MAF=0.00041479;HWE=1;NFAM=7	.
12	113078859	113078871	12	113080363	113080380	297417	68.63	-	-	BND	LOW	297417_1	N	[12:113080373[N	297417_2	N	[12:113078869[N	SVTYPE=BND;POS=113078869;STRANDS=--:8;CIPOS=-9,3;CIEND=-9,8;CIPOS95=0,0;CIEND95=0,0;MATEID=297417_2;EVENT=297417;SU=8;PE=4;SR=4;ALG=PROD;AF=5.94e-05;NSAMP=1;MSQ=68.63;AN=16834;AC=1;NS=8438;AC_Hom=0;AC_Het=1;AC_Hemi=0;MAF=5.92557e-05;HWE=1;NFAM=1	SVTYPE=BND;POS=113080373;STRANDS=--:8;CIPOS=-9,8;CIEND=-9,3;CIPOS95=0,0;CIEND95=0,0;MATEID=297417_1;EVENT=297417;SECONDARY;SU=8;PE=4;SR=4;ALG=PROD;AF=5.94e-05;NSAMP=1;MSQ=68.63;AN=16834;AC=1;NS=8438;AC_Hom=0;AC_Het=1;AC_Hemi=0;MAF=5.92557e-05;HWE=1;NFAM=1
12	113078939	113078950	12	113080349	113080361	297418	23.68	+	+	BND	LOW	297418_1	N	N]12:113080356]	297418_2	N	N]12:113078945]	SVTYPE=BND;POS=113078945;STRANDS=++:7;CIPOS=-6,5;CIEND=-7,5;CIPOS95=0,0;CIEND95=0,0;MATEID=297418_2;EVENT=297418;SU=7;PE=1;SR=6;ALG=PROD;AF=5.94e-05;NSAMP=1;MSQ=23.68;AN=16834;AC=1;NS=8438;AC_Hom=0;AC_Het=1;AC_Hemi=0;MAF=5.92557e-05;HWE=1;NFAM=1	SVTYPE=BND;POS=113080356;STRANDS=++:7;CIPOS=-7,5;CIEND=-6,5;CIPOS95=0,0;CIEND95=0,0;MATEID=297418_1;EVENT=297418;SECONDARY;SU=7;PE=1;SR=6;ALG=PROD;AF=5.94e-05;NSAMP=1;MSQ=23.68;AN=16834;AC=1;NS=8438;AC_Hom=0;AC_Het=1;AC_Hemi=0;MAF=5.92557e-05;HWE=1;NFAM=1
12	113115965	113116118	12	113117229	113117621	297419	50.4	-	-	BND	LOW	297419_1	N	[12:113117620[N	297419_2	N	[12:113116109[N	SVTYPE=BND;POS=113116109;STRANDS=--:9;IMPRECISE;CIPOS=-143,10;CIEND=-390,2;CIPOS95=-62,2;CIEND95=-153,0;MATEID=297419_2;EVENT=297419;SU=9;PE=9;SR=0;ALG=PROD;AF=5.94e-05;NSAMP=1;MSQ=50.4;AN=16834;AC=1;NS=8438;AC_Hom=0;AC_Het=1;AC_Hemi=0;MAF=5.92557e-05;HWE=1;NFAM=1	SVTYPE=BND;POS=113117620;STRANDS=--:9;IMPRECISE;CIPOS=-390,2;CIEND=-143,10;CIPOS95=-153,0;CIEND95=-62,2;MATEID=297419_1;EVENT=297419;SECONDARY;SU=9;PE=9;SR=0;ALG=PROD;AF=5.94e-05;NSAMP=1;MSQ=50.4;AN=16834;AC=1;NS=8438;AC_Hom=0;AC_Het=1;AC_Hemi=0;MAF=5.92557e-05;HWE=1;NFAM=1
12	113115976	113116284	13	31652497	31653078	17040	208.93	-	+	BND	LOW	17040_1	N	]13:31652527]N	17040_2	N	N[12:113116255[	SVTYPE=BND;POS=113116255;STRANDS=-+:4;IMPRECISE;CIPOS=-278,30;CIEND=-30,551;CIPOS95=-118,30;CIEND95=-30,174;MATEID=17040_2;EVENT=17040;SU=4;PE=4;SR=0;ALG=PROD;AF=0.0003564;NSAMP=6;MSQ=21.44;AN=16834;AC=6;NS=8438;AC_Hom=0;AC_Het=7;AC_Hemi=0;MAF=0.00041479;HWE=1;NFAM=6	SVTYPE=BND;POS=31652527;STRANDS=-+:4;IMPRECISE;CIPOS=-30,551;CIEND=-278,30;CIPOS95=-30,174;CIEND95=-118,30;MATEID=17040_1;EVENT=17040;SECONDARY;SU=4;PE=4;SR=0;ALG=PROD;AF=0.0003564;NSAMP=6;MSQ=21.44;AN=16834;AC=6;NS=8438;AC_Hom=0;AC_Het=7;AC_Hemi=0;MAF=0.00041479;HWE=1;NFAM=6
12	113116131	113116688	16	27990787	27991063	17744	204.91	+	-	BND	LOW	17744_1	N	N[16:27991034[	17744_2	N	]12:113116161]N	SVTYPE=BND;POS=113116161;STRANDS=+-:8;IMPRECISE;CIPOS=-30,527;CIEND=-246,30;CIPOS95=-30,142;CIEND95=-67,30;MATEID=17744_2;EVENT=17744;SU=8;PE=8;SR=0;ALG=PROD;AF=0.0003564;NSAMP=6;MSQ=33.7;AN=16834;AC=6;NS=8438;AC_Hom=0;AC_Het=6;AC_Hemi=0;MAF=0.000355534;HWE=1;NFAM=6	SVTYPE=BND;POS=27991034;STRANDS=+-:8;IMPRECISE;CIPOS=-246,30;CIEND=-30,527;CIPOS95=-67,30;CIEND95=-30,142;MATEID=17744_1;EVENT=17744;SECONDARY;SU=8;PE=8;SR=0;ALG=PROD;AF=0.0003564;NSAMP=6;MSQ=33.7;AN=16834;AC=6;NS=8438;AC_Hom=0;AC_Het=6;AC_Hemi=0;MAF=0.000355534;HWE=1;NFAM=6
12	113116148	113116645	20	4991704	4991915	18527	95.85	+	-	BND	LOW	18527_1	N	N[20:4991886[	18527_2	N	]12:113116178]N	SVTYPE=BND;POS=113116178;STRANDS=+-:8;IMPRECISE;CIPOS=-30,467;CIEND=-181,30;CIPOS95=-30,125;CIEND95=-50,30;MATEID=18527_2;EVENT=18527;SU=8;PE=8;SR=0;ALG=PROD;AF=0.000297;NSAMP=5;MSQ=18.67;AN=16834;AC=5;NS=8438;AC_Hom=0;AC_Het=5;AC_Hemi=0;MAF=0.000296279;HWE=1;NFAM=5	SVTYPE=BND;POS=4991886;STRANDS=+-:8;IMPRECISE;CIPOS=-181,30;CIEND=-30,467;CIPOS95=-50,30;CIEND95=-30,125;MATEID=18527_1;EVENT=18527;SECONDARY;SU=8;PE=8;SR=0;ALG=PROD;AF=0.000297;NSAMP=5;MSQ=18.67;AN=16834;AC=5;NS=8438;AC_Hom=0;AC_Het=5;AC_Hemi=0;MAF=0.000296279;HWE=1;NFAM=5
12	113116167	113116562	X	114940095	114940388	19225	4041.39	+	+	BND	LOW	19225_1	N	N]X:114940145]	19225_2	N	N]12:113116176]	SVTYPE=BND;POS=113116176;STRANDS=++:29;IMPRECISE;CIPOS=-9,386;CIEND=-50,243;CIPOS95=-9,79;CIEND95=-16,16;MATEID=19225_2;EVENT=19225;SU=29;PE=29;SR=0;ALG=PROD;AF=0.01135;NSAMP=191;MSQ=19.92;AN=16834;AC=191;NS=8438;AC_Hom=0;AC_Het=191;AC_Hemi=0;MAF=0.0113178;HWE=0.629246;NFAM=188	SVTYPE=BND;POS=114940145;STRANDS=++:29;IMPRECISE;CIPOS=-50,243;CIEND=-9,386;CIPOS95=-16,16;CIEND95=-9,79;MATEID=19225_1;EVENT=19225;SECONDARY;SU=29;PE=29;SR=0;ALG=PROD;AF=0.01135;NSAMP=191;MSQ=19.92;AN=16834;AC=191;NS=8438;AC_Hom=0;AC_Het=191;AC_Hemi=0;MAF=0.0113178;HWE=0.629246;NFAM=188
12	113120871	113120878	12	113123131	113123151	111784	308.65	+	-	DEL	PASS	111784	N	<DEL>	.	.	.	SVTYPE=DEL;POS=113120875;SVLEN=-2266;END=113123141;STRANDS=+-:14;CIPOS=-4,3;CIEND=-10,10;CIPOS95=0,0;CIEND95=0,0;SU=14;PE=6;SR=8;ALG=PROD;AF=5.94e-05;NSAMP=1;MSQ=308.65;AN=16834;AC=1;NS=8438;AC_Hom=0;AC_Het=1;AC_Hemi=0;MAF=5.92557e-05;HWE=1;NFAM=1	.
12	113123928	113123988	12	113124221	113124281	111785	1522.91	+	-	DEL	PASS	111785	N	<DEL>	.	.	.	SVTYPE=DEL;POS=113123958;SVLEN=-293;END=113124251;STRANDS=+-:38;CIPOS=-30,30;CIEND=-30,30;CIPOS95=0,0;CIEND95=0,0;SU=38;PE=6;SR=32;ALG=PROD;AF=0.000297;NSAMP=5;MSQ=304.47;AN=16834;AC=5;NS=8438;AC_Hom=0;AC_Het=5;AC_Hemi=0;MAF=0.000296279;HWE=1;NFAM=5	.
12	113125124	113125134	12	113125741	113125760	111786	383.61	+	-	DEL	PASS	111786	N	<DEL>	.	.	.	SVTYPE=DEL;POS=113125129;SVLEN=-622;END=113125751;STRANDS=+-:17;CIPOS=-5,5;CIEND=-10,9;CIPOS95=0,0;CIEND95=0,0;SU=17;PE=11;SR=6;ALG=PROD;AF=5.94e-05;NSAMP=1;MSQ=383.61;AN=16834;AC=1;NS=8438;AC_Hom=0;AC_Het=1;AC_Hemi=0;MAF=5.92557e-05;HWE=1;NFAM=1	.
12	113133212	113133654	19	17106284	17106726	18330	23106.7	-	-	BND	LOW	18330_1	N	[19:17106720[N	18330_2	N	[12:113133648[N	SVTYPE=BND;POS=113133648;STRANDS=--:4;IMPRECISE;CIPOS=-435,7;CIEND=-435,7;CIPOS95=-131,0;CIEND95=-131,0;MATEID=18330_2;EVENT=18330;SU=4;PE=4;SR=0;ALG=PROD;AF=0.04289;NSAMP=722;MSQ=31.4;AN=16834;AC=722;NS=8438;AC_Hom=0;AC_Het=722;AC_Hemi=0;MAF=0.0427826;HWE=1.66556e-07;NFAM=718	SVTYPE=BND;POS=17106720;STRANDS=--:4;IMPRECISE;CIPOS=-435,7;CIEND=-435,7;CIPOS95=-131,0;CIEND95=-131,0;MATEID=18330_1;EVENT=18330;SECONDARY;SU=4;PE=4;SR=0;ALG=PROD;AF=0.04289;NSAMP=722;MSQ=31.4;AN=16834;AC=722;NS=8438;AC_Hom=0;AC_Het=722;AC_Hemi=0;MAF=0.0427826;HWE=1.66556e-07;NFAM=718
12	113150255	113150857	18	19648605	19649019	18142	625.64	-	-	BND	LOW	18142_1	N	[18:19648907[N	18142_2	N	[12:113150802[N	SVTYPE=BND;POS=113150802;STRANDS=--:62;IMPRECISE;CIPOS=-546,56;CIEND=-301,113;CIPOS95=-144,56;CIEND95=-121,113;MATEID=18142_2;EVENT=18142;SU=62;PE=62;SR=0;ALG=SUM;AF=0.001247;NSAMP=21;MSQ=29.07;AN=16834;AC=21;NS=8438;AC_Hom=0;AC_Het=21;AC_Hemi=0;MAF=0.00124437;HWE=1;NFAM=21	SVTYPE=BND;POS=19648907;STRANDS=--:62;IMPRECISE;CIPOS=-301,113;CIEND=-546,56;CIPOS95=-121,113;CIEND95=-144,56;MATEID=18142_1;EVENT=18142;SECONDARY;SU=62;PE=62;SR=0;ALG=SUM;AF=0.001247;NSAMP=21;MSQ=29.07;AN=16834;AC=21;NS=8438;AC_Hom=0;AC_Het=21;AC_Hemi=0;MAF=0.00124437;HWE=1;NFAM=21
12	113150650	113150843	19	7426553	7426892	18290	7098.36	-	-	BND	LOW	18290_1	N	[19:7426877[N	18290_2	N	[12:113150829[N	SVTYPE=BND;POS=113150829;STRANDS=--:146;IMPRECISE;CIPOS=-178,15;CIEND=-323,16;CIPOS95=-5,5;CIEND95=-47,16;MATEID=18290_2;EVENT=18290;SU=146;PE=146;SR=0;ALG=PROD;AF=0.007069;NSAMP=119;MSQ=59.3;AN=16834;AC=119;NS=8438;AC_Hom=0;AC_Het=120;AC_Hemi=0;MAF=0.00711069;HWE=1;NFAM=119	SVTYPE=BND;POS=7426877;STRANDS=--:146;IMPRECISE;CIPOS=-323,16;CIEND=-178,15;CIPOS95=-47,16;CIEND95=-5,5;MATEID=18290_1;EVENT=18290;SECONDARY;SU=146;PE=146;SR=0;ALG=PROD;AF=0.007069;NSAMP=119;MSQ=59.3;AN=16834;AC=119;NS=8438;AC_Hom=0;AC_Het=120;AC_Hemi=0;MAF=0.00711069;HWE=1;NFAM=119
12	113150680	113150912	12	113150712	113150922	111787	46210.2	+	-	BND	LOW	111787_1	N	N[12:113150913[	111787_2	N	]12:113150690]N	SVTYPE=BND;POS=113150690;STRANDS=+-:4;IMPRECISE;CIPOS=-10,222;CIEND=-200,10;CIPOS95=-1,145;CIEND95=-137,1;MATEID=111787_2;EVENT=111787;SU=4;PE=4;SR=0;ALG=PROD;AF=0.06006;NSAMP=1011;MSQ=45.19;AN=16834;AC=1011;NS=8438;AC_Hom=0;AC_Het=1013;AC_Hemi=0;MAF=0.0600261;HWE=1.73457e-14;NFAM=958	SVTYPE=BND;POS=113150913;STRANDS=+-:4;IMPRECISE;CIPOS=-200,10;CIEND=-10,222;CIPOS95=-137,1;CIEND95=-1,145;MATEID=111787_1;EVENT=111787;SECONDARY;SU=4;PE=4;SR=0;ALG=PROD;AF=0.06006;NSAMP=1011;MSQ=45.19;AN=16834;AC=1011;NS=8438;AC_Hom=0;AC_Het=1013;AC_Hemi=0;MAF=0.0600261;HWE=1.73457e-14;NFAM=958
12	113150718	113151045	19	7427047	7427551	18294	7366.2	+	+	BND	LOW	18294_1	N	N]19:7427060]	18294_2	N	N]12:113150768]	SVTYPE=BND;POS=113150768;STRANDS=++:92;IMPRECISE;CIPOS=-50,277;CIEND=-13,491;CIPOS95=-10,10;CIEND95=-13,59;MATEID=18294_2;EVENT=18294;SU=92;PE=92;SR=0;ALG=PROD;AF=0.008317;NSAMP=140;MSQ=52.18;AN=16834;AC=140;NS=8438;AC_Hom=0;AC_Het=141;AC_Hemi=0;MAF=0.00835506;HWE=1;NFAM=137	SVTYPE=BND;POS=7427060;STRANDS=++:92;IMPRECISE;CIPOS=-13,491;CIEND=-50,277;CIPOS95=-13,59;CIEND95=-10,10;MATEID=18294_1;EVENT=18294;SECONDARY;SU=92;PE=92;SR=0;ALG=PROD;AF=0.008317;NSAMP=140;MSQ=52.18;AN=16834;AC=140;NS=8438;AC_Hom=0;AC_Het=141;AC_Hemi=0;MAF=0.00835506;HWE=1;NFAM=137
12	113150900	113150954	18	19648836	19648918	18141	2112.45	+	+	BND	LOW	18141_1	N	N]18:19648869]	18141_2	N	N]12:113150914]	SVTYPE=BND;POS=113150914;STRANDS=++:123;IMPRECISE;CIPOS=-14,40;CIEND=-33,49;CIPOS95=-3,3;CIEND95=-4,4;MATEID=18141_2;EVENT=18141;SU=123;PE=122;SR=1;ALG=PROD;AF=0.004752;NSAMP=80;MSQ=24;AN=16834;AC=80;NS=8438;AC_Hom=0;AC_Het=81;AC_Hemi=0;MAF=0.00479972;HWE=1;NFAM=80	SVTYPE=BND;POS=19648869;STRANDS=++:123;IMPRECISE;CIPOS=-33,49;CIEND=-14,40;CIPOS95=-4,4;CIEND95=-3,3;MATEID=18141_1;EVENT=18141;SECONDARY;SU=123;PE=122;SR=1;ALG=PROD;AF=0.004752;NSAMP=80;MSQ=24;AN=16834;AC=80;NS=8438;AC_Hom=0;AC_Het=81;AC_Hemi=0;MAF=0.00479972;HWE=1;NFAM=80
12	113163449	113163979	15	50806957	50807471	17475	1981.28	+	-	BND	LOW	17475_1	N	N[15:50807431[	17475_2	N	]12:113163605]N	SVTYPE=BND;POS=113163605;STRANDS=+-:293;IMPRECISE;CIPOS=-156,374;CIEND=-473,41;CIPOS95=-84,84;CIEND95=-143,41;MATEID=17475_2;EVENT=17475;SU=293;PE=293;SR=0;ALG=PROD;AF=0.002495;NSAMP=42;MSQ=45.12;AN=16834;AC=42;NS=8438;AC_Hom=0;AC_Het=43;AC_Hemi=0;MAF=0.002548;HWE=1;NFAM=42	SVTYPE=BND;POS=50807431;STRANDS=+-:293;IMPRECISE;CIPOS=-473,41;CIEND=-156,374;CIPOS95=-143,41;CIEND95=-84,84;MATEID=17475_1;EVENT=17475;SECONDARY;SU=293;PE=293;SR=0;ALG=PROD;AF=0.002495;NSAMP=42;MSQ=45.12;AN=16834;AC=42;NS=8438;AC_Hom=0;AC_Het=43;AC_Hemi=0;MAF=0.002548;HWE=1;NFAM=42
12	113163609	113163696	15	50807548	50807818	17476	3248.46	-	+	BND	LOW	17476_1	N	]15:50807557]N	17476_2	N	N[12:113163677[	SVTYPE=BND;POS=113163677;STRANDS=-+:362;IMPRECISE;CIPOS=-67,20;CIEND=-9,261;CIPOS95=-2,2;CIEND95=-9,36;MATEID=17476_2;EVENT=17476;SU=362;PE=362;SR=0;ALG=PROD;AF=0.004099;NSAMP=69;MSQ=46.84;AN=16834;AC=69;NS=8438;AC_Hom=0;AC_Het=69;AC_Hemi=0;MAF=0.00408865;HWE=1;NFAM=69	SVTYPE=BND;POS=50807557;STRANDS=-+:362;IMPRECISE;CIPOS=-9,261;CIEND=-67,20;CIPOS95=-9,36;CIEND95=-2,2;MATEID=17476_1;EVENT=17476;SECONDARY;SU=362;PE=362;SR=0;ALG=PROD;AF=0.004099;NSAMP=69;MSQ=46.84;AN=16834;AC=69;NS=8438;AC_Hom=0;AC_Het=69;AC_Hemi=0;MAF=0.00408865;HWE=1;NFAM=69
12	113185283	113185326	12	113191398	113191457	111788	1570.84	+	-	DEL	PASS	111788	N	<DEL>	.	.	.	SVTYPE=DEL;POS=113185305;SVLEN=-6123;END=113191428;STRANDS=+-:64;CIPOS=-22,21;CIEND=-30,29;CIPOS95=0,0;CIEND95=0,0;SU=64;PE=42;SR=22;ALG=PROD;AF=0.0001188;NSAMP=2;MSQ=785.42;AN=16834;AC=2;NS=8438;AC_Hom=0;AC_Het=2;AC_Hemi=0;MAF=0.000118511;HWE=1;NFAM=2	.
12	113196620	113196795	12	113196630	113196844	111789	439.64	+	-	BND	LOW	111789_1	N	N[12:113196836[	111789_2	N	]12:113196630]N	SVTYPE=BND;POS=113196630;STRANDS=+-:4;IMPRECISE;CIPOS=-10,165;CIEND=-205,9;CIPOS95=-2,93;CIEND95=-87,3;MATEID=111789_2;EVENT=111789;SU=4;PE=4;SR=0;ALG=PROD;AF=0.001247;NSAMP=21;MSQ=19.21;AN=16834;AC=21;NS=8438;AC_Hom=0;AC_Het=22;AC_Hemi=0;MAF=0.00130363;HWE=1;NFAM=21	SVTYPE=BND;POS=113196836;STRANDS=+-:4;IMPRECISE;CIPOS=-205,9;CIEND=-10,165;CIPOS95=-87,3;CIEND95=-2,93;MATEID=111789_1;EVENT=111789;SECONDARY;SU=4;PE=4;SR=0;ALG=PROD;AF=0.001247;NSAMP=21;MSQ=19.21;AN=16834;AC=21;NS=8438;AC_Hom=0;AC_Het=22;AC_Hemi=0;MAF=0.00130363;HWE=1;NFAM=21
12	113208359	113208379	12	113208583	113208603	111790	2128.07	+	-	DEL	PASS	111790	N	<DEL>	.	.	.	SVTYPE=DEL;POS=113208369;SVLEN=-224;END=113208593;STRANDS=+-:51;CIPOS=-10,10;CIEND=-10,10;CIPOS95=0,0;CIEND95=0,0;SU=51;PE=4;SR=47;ALG=PROD;AF=0.0003564;NSAMP=6;MSQ=353.79;AN=16834;AC=6;NS=8438;AC_Hom=0;AC_Het=6;AC_Hemi=0;MAF=0.000355534;HWE=1;NFAM=5	.
12	113223033	113223069	12	113223839	113223857	111791	4240.27	+	-	BND	PASS	111791_1	N	N[12:113223850[	111791_2	N	]12:113223059]N	SVTYPE=BND;POS=113223059;STRANDS=+-:166;CIPOS=-26,10;CIEND=-10,8;CIPOS95=0,0;CIEND95=0,0;MATEID=111791_2;EVENT=111791;SU=166;PE=125;SR=41;ALG=PROD;AF=0.0006534;NSAMP=11;MSQ=385.48;AN=16834;AC=11;NS=8438;AC_Hom=0;AC_Het=11;AC_Hemi=0;MAF=0.000651813;HWE=1;NFAM=11	SVTYPE=BND;POS=113223850;STRANDS=+-:166;CIPOS=-10,8;CIEND=-26,10;CIPOS95=0,0;CIEND95=0,0;MATEID=111791_1;EVENT=111791;SECONDARY;SU=166;PE=125;SR=41;ALG=PROD;AF=0.0006534;NSAMP=11;MSQ=385.48;AN=16834;AC=11;NS=8438;AC_Hom=0;AC_Het=11;AC_Hemi=0;MAF=0.000651813;HWE=1;NFAM=11
12	113251357	113251362	12	113251442	113251447	111792	287.76	+	-	BND	PASS	111792_1	N	N[12:113251446[	111792_2	N	]12:113251360]N	SVTYPE=BND;POS=113251360;STRANDS=+-:11;CIPOS=-3,2;CIEND=-3,2;CIPOS95=0,0;CIEND95=0,0;MATEID=111792_2;EVENT=111792;SU=11;PE=0;SR=11;ALG=PROD;AF=5.94e-05;NSAMP=1;MSQ=287.74;AN=16834;AC=1;NS=8438;AC_Hom=0;AC_Het=1;AC_Hemi=0;MAF=5.92557e-05;HWE=1;NFAM=1	SVTYPE=BND;POS=113251446;STRANDS=+-:11;CIPOS=-3,2;CIEND=-3,2;CIPOS95=0,0;CIEND95=0,0;MATEID=111792_1;EVENT=111792;SECONDARY;SU=11;PE=0;SR=11;ALG=PROD;AF=5.94e-05;NSAMP=1;MSQ=287.74;AN=16834;AC=1;NS=8438;AC_Hom=0;AC_Het=1;AC_Hemi=0;MAF=5.92557e-05;HWE=1;NFAM=1
12	113257077	113257533	19	1520716	1520951	18260	12299.4	+	-	BND	LOW	18260_1	N	N[19:1520902[	18260_2	N	]12:113257083]N	SVTYPE=BND;POS=113257083;STRANDS=+-:66;IMPRECISE;CIPOS=-6,450;CIEND=-185,50;CIPOS95=-6,69;CIEND95=-11,11;MATEID=18260_2;EVENT=18260;SU=66;PE=66;SR=0;ALG=PROD;AF=0.0139;NSAMP=234;MSQ=52.03;AN=16834;AC=234;NS=8438;AC_Hom=0;AC_Het=234;AC_Hemi=0;MAF=0.0138658;HWE=0.413564;NFAM=234	SVTYPE=BND;POS=1520902;STRANDS=+-:66;IMPRECISE;CIPOS=-185,50;CIEND=-6,450;CIPOS95=-11,11;CIEND95=-6,69;MATEID=18260_1;EVENT=18260;SECONDARY;SU=66;PE=66;SR=0;ALG=PROD;AF=0.0139;NSAMP=234;MSQ=52.03;AN=16834;AC=234;NS=8438;AC_Hom=0;AC_Het=234;AC_Hemi=0;MAF=0.0138658;HWE=0.413564;NFAM=234
12	113264119	113264172	12	113264920	113264978	111793	542.35	+	-	DEL	PASS	111793	N	<DEL>	.	.	.	SVTYPE=DEL;POS=113264146;SVLEN=-804;END=113264950;STRANDS=+-:25;CIPOS=-27,26;CIEND=-30,28;CIPOS95=0,0;CIEND95=0,0;SU=25;PE=14;SR=11;ALG=PROD;AF=0.0001188;NSAMP=2;MSQ=271.18;AN=16834;AC=2;NS=8438;AC_Hom=0;AC_Het=2;AC_Hemi=0;MAF=0.000118511;HWE=1;NFAM=2	.
12	113278277	113278297	12	113278349	113278369	111794	299.82	+	-	BND	PASS	111794_1	N	N[12:113278360[	111794_2	N	]12:113278287]N	SVTYPE=BND;POS=113278287;STRANDS=+-:10;CIPOS=-10,10;CIEND=-10,10;CIPOS95=0,0;CIEND95=0,0;MATEID=111794_2;EVENT=111794;SU=10;PE=0;SR=10;ALG=PROD;AF=5.94e-05;NSAMP=1;MSQ=299.7;AN=16834;AC=1;NS=8438;AC_Hom=0;AC_Het=1;AC_Hemi=0;MAF=5.92557e-05;HWE=1;NFAM=1	SVTYPE=BND;POS=113278360;STRANDS=+-:10;CIPOS=-10,10;CIEND=-10,10;CIPOS95=0,0;CIEND95=0,0;MATEID=111794_1;EVENT=111794;SECONDARY;SU=10;PE=0;SR=10;ALG=PROD;AF=5.94e-05;NSAMP=1;MSQ=299.7;AN=16834;AC=1;NS=8438;AC_Hom=0;AC_Het=1;AC_Hemi=0;MAF=5.92557e-05;HWE=1;NFAM=1
12	113296997	113297004	12	113301029	113301034	111795	695.46	+	-	DEL	PASS	111795	N	<DEL>	.	.	.	SVTYPE=DEL;POS=113297001;SVLEN=-4032;END=113301033;STRANDS=+-:26;CIPOS=-4,3;CIEND=-4,1;CIPOS95=0,0;CIEND95=0,0;SU=26;PE=18;SR=8;ALG=PROD;AF=5.94e-05;NSAMP=1;MSQ=695.46;AN=16834;AC=1;NS=8438;AC_Hom=0;AC_Het=1;AC_Hemi=0;MAF=5.92557e-05;HWE=1;NFAM=1	.
12	113303390	113303390	12	113303600	113303600	111796	81821.1	+	-	BND	PASS	111796_1	N	N[12:113303601[	111796_2	N	]12:113303390]N	SVTYPE=BND;POS=113303390;STRANDS=+-:2323;CIPOS=0,0;CIEND=0,0;CIPOS95=0,0;CIEND95=0,0;MATEID=111796_2;EVENT=111796;SU=2323;PE=102;SR=2221;ALG=PROD;AF=0.01687;NSAMP=282;MSQ=290.12;AN=16834;AC=284;NS=8438;AC_Hom=4;AC_Het=280;AC_Hemi=0;MAF=0.0168286;HWE=1;NFAM=280	SVTYPE=BND;POS=113303601;STRANDS=+-:2323;CIPOS=0,0;CIEND=0,0;CIPOS95=0,0;CIEND95=0,0;MATEID=111796_1;EVENT=111796;SECONDARY;SU=2323;PE=102;SR=2221;ALG=PROD;AF=0.01687;NSAMP=282;MSQ=290.12;AN=16834;AC=284;NS=8438;AC_Hom=4;AC_Het=280;AC_Hemi=0;MAF=0.0168286;HWE=1;NFAM=280
12	113321775	113322071	12	113322704	113322923	111797	176.67	+	-	DEL	PASS	111797	N	<DEL>	.	.	.	SVTYPE=DEL;POS=113321805;SVLEN=-1088;END=113322893;STRANDS=+-:14;IMPRECISE;CIPOS=-30,266;CIEND=-189,30;CIPOS95=-30,36;CIEND95=-52,30;SU=14;PE=14;SR=0;ALG=PROD;AF=0.0001188;NSAMP=2;MSQ=88.33;AN=16834;AC=2;NS=8438;AC_Hom=0;AC_Het=2;AC_Hemi=0;MAF=0.000118511;HWE=1;NFAM=2	.
12	113347225	113347260	12	113348037	113348089	111798	1337.01	+	-	DEL	PASS	111798	N	<DEL>	.	.	.	SVTYPE=DEL;POS=113347239;SVLEN=-827;END=113348066;STRANDS=+-:52;IMPRECISE;CIPOS=-14,21;CIEND=-29,23;CIPOS95=-6,6;CIEND95=0,0;SU=52;PE=32;SR=20;ALG=PROD;AF=5.94e-05;NSAMP=1;MSQ=410.73;AN=16834;AC=1;NS=8438;AC_Hom=0;AC_Het=2;AC_Hemi=0;MAF=0.000118511;HWE=1;NFAM=1	.
12	113397085	113397087	12	113399014	113399016	111799	23876.7	+	-	BND	PASS	111799_1	N	N[12:113399017[	111799_2	N	]12:113397086]N	SVTYPE=BND;POS=113397086;STRANDS=+-:1024;CIPOS=-1,1;CIEND=-2,0;CIPOS95=0,0;CIEND95=0,0;MATEID=111799_2;EVENT=111799;SU=1024;PE=621;SR=403;ALG=PROD;AF=0.003683;NSAMP=61;MSQ=391.42;AN=16834;AC=62;NS=8438;AC_Hom=2;AC_Het=60;AC_Hemi=0;MAF=0.00367386;HWE=0.106369;NFAM=59	SVTYPE=BND;POS=113399017;STRANDS=+-:1024;CIPOS=-2,0;CIEND=-1,1;CIPOS95=0,0;CIEND95=0,0;MATEID=111799_1;EVENT=111799;SECONDARY;SU=1024;PE=621;SR=403;ALG=PROD;AF=0.003683;NSAMP=61;MSQ=391.42;AN=16834;AC=62;NS=8438;AC_Hom=2;AC_Het=60;AC_Hemi=0;MAF=0.00367386;HWE=0.106369;NFAM=59
12	113402381	113402383	12	113402446	113402448	111800	14847.9	+	-	BND	LOW	111800_1	N	N[12:113402448[	111800_2	N	]12:113402382]N	SVTYPE=BND;POS=113402382;STRANDS=+-:562;CIPOS=-1,1;CIEND=-1,1;CIPOS95=0,0;CIEND95=0,0;MATEID=111800_2;EVENT=111800;SU=562;PE=2;SR=560;ALG=PROD;AF=0.004693;NSAMP=79;MSQ=187.91;AN=16834;AC=79;NS=8438;AC_Hom=0;AC_Het=79;AC_Hemi=0;MAF=0.0046812;HWE=1;NFAM=77	SVTYPE=BND;POS=113402448;STRANDS=+-:562;CIPOS=-1,1;CIEND=-1,1;CIPOS95=0,0;CIEND95=0,0;MATEID=111800_1;EVENT=111800;SECONDARY;SU=562;PE=2;SR=560;ALG=PROD;AF=0.004693;NSAMP=79;MSQ=187.91;AN=16834;AC=79;NS=8438;AC_Hom=0;AC_Het=79;AC_Hemi=0;MAF=0.0046812;HWE=1;NFAM=77
12	113410103	113410122	12	113413978	113413998	111801	575.23	+	-	DEL	PASS	111801	N	<DEL>	.	.	.	SVTYPE=DEL;POS=113410112;SVLEN=-3876;END=113413988;STRANDS=+-:23;CIPOS=-9,10;CIEND=-10,10;CIPOS95=0,0;CIEND95=0,0;SU=23;PE=13;SR=10;ALG=PROD;AF=5.94e-05;NSAMP=1;MSQ=575.23;AN=16834;AC=1;NS=8438;AC_Hom=0;AC_Het=1;AC_Hemi=0;MAF=5.92557e-05;HWE=1;NFAM=1	.
12	113413910	113413960	12	113414529	113414577	260484	575.98	-	+	DUP	PASS	260484	N	<DUP>	.	.	.	SVTYPE=DUP;POS=113413936;SVLEN=617;END=113414553;STRANDS=-+:49;CIPOS=-26,24;CIEND=-24,24;CIPOS95=0,0;CIEND95=0,0;SU=49;PE=43;SR=6;ALG=PROD;AF=0.0001782;NSAMP=3;MSQ=189.13;AN=16834;AC=3;NS=8438;AC_Hom=0;AC_Het=3;AC_Hemi=0;MAF=0.000177767;HWE=1;NFAM=3	.
12	113416106	113416110	12	113416159	113416163	111802	2511.72	+	-	BND	LOW	111802_1	N	N[12:113416162[	111802_2	N	]12:113416108]N	SVTYPE=BND;POS=113416108;STRANDS=+-:282;CIPOS=-2,2;CIEND=-2,2;CIPOS95=0,0;CIEND95=0,0;MATEID=111802_2;EVENT=111802;SU=282;PE=1;SR=281;ALG=PROD;AF=0.003564;NSAMP=60;MSQ=41.56;AN=16834;AC=60;NS=8438;AC_Hom=0;AC_Het=60;AC_Hemi=0;MAF=0.00355534;HWE=1;NFAM=59	SVTYPE=BND;POS=113416162;STRANDS=+-:282;CIPOS=-2,2;CIEND=-2,2;CIPOS95=0,0;CIEND95=0,0;MATEID=111802_1;EVENT=111802;SECONDARY;SU=282;PE=1;SR=281;ALG=PROD;AF=0.003564;NSAMP=60;MSQ=41.56;AN=16834;AC=60;NS=8438;AC_Hom=0;AC_Het=60;AC_Hemi=0;MAF=0.00355534;HWE=1;NFAM=59
12	113439259	113439768	17	70712960	70713259	18070	17.98	+	-	BND	LOW	18070_1	N	N[17:70713250[	18070_2	N	]12:113439269]N	SVTYPE=BND;POS=113439269;STRANDS=+-:4;IMPRECISE;CIPOS=-10,499;CIEND=-289,10;CIPOS95=-1,162;CIEND95=-154,1;MATEID=18070_2;EVENT=18070;SU=4;PE=4;SR=0;ALG=PROD;AF=5.94e-05;NSAMP=1;MSQ=17.91;AN=16834;AC=1;NS=8438;AC_Hom=0;AC_Het=1;AC_Hemi=0;MAF=5.92557e-05;HWE=1;NFAM=1	SVTYPE=BND;POS=70713250;STRANDS=+-:4;IMPRECISE;CIPOS=-289,10;CIEND=-10,499;CIPOS95=-154,1;CIEND95=-1,162;MATEID=18070_1;EVENT=18070;SECONDARY;SU=4;PE=4;SR=0;ALG=PROD;AF=5.94e-05;NSAMP=1;MSQ=17.91;AN=16834;AC=1;NS=8438;AC_Hom=0;AC_Het=1;AC_Hemi=0;MAF=5.92557e-05;HWE=1;NFAM=1
12	113444878	113445081	12	113447122	113447214	111803	317.74	+	-	DEL	PASS	111803	N	<DEL>	.	.	.	SVTYPE=DEL;POS=113444888;SVLEN=-2316;END=113447204;STRANDS=+-:15;IMPRECISE;CIPOS=-10,193;CIEND=-82,10;CIPOS95=-2,65;CIEND95=-20,3;SU=15;PE=15;SR=0;ALG=PROD;AF=5.94e-05;NSAMP=1;MSQ=317.74;AN=16834;AC=1;NS=8438;AC_Hom=0;AC_Het=1;AC_Hemi=0;MAF=5.92557e-05;HWE=1;NFAM=1	.
12	113468963	113468982	12	113469105	113469118	111804	3260.97	+	-	BND	LOW	111804_1	N	N[12:113469109[	111804_2	N	]12:113468973]N	SVTYPE=BND;POS=113468973;STRANDS=+-:128;CIPOS=-10,9;CIEND=-3,10;CIPOS95=0,0;CIEND95=0,0;MATEID=111804_2;EVENT=111804;SU=128;PE=2;SR=126;ALG=PROD;AF=0.0008911;NSAMP=15;MSQ=217.39;AN=16834;AC=15;NS=8438;AC_Hom=0;AC_Het=15;AC_Hemi=0;MAF=0.000888836;HWE=1;NFAM=15	SVTYPE=BND;POS=113469109;STRANDS=+-:128;CIPOS=-3,10;CIEND=-10,9;CIPOS95=0,0;CIEND95=0,0;MATEID=111804_1;EVENT=111804;SECONDARY;SU=128;PE=2;SR=126;ALG=PROD;AF=0.0008911;NSAMP=15;MSQ=217.39;AN=16834;AC=15;NS=8438;AC_Hom=0;AC_Het=15;AC_Hemi=0;MAF=0.000888836;HWE=1;NFAM=15
12	113473806	113473806	12	113478889	113478889	111805	49184.6	+	-	DEL	PASS	111805	N	<DEL>	.	.	.	SVTYPE=DEL;POS=113473806;SVLEN=-5083;END=113478889;STRANDS=+-:2207;CIPOS=0,0;CIEND=0,0;CIPOS95=0,0;CIEND95=0,0;SU=2207;PE=1292;SR=915;ALG=PROD;AF=0.007663;NSAMP=129;MSQ=380.37;AN=16834;AC=129;NS=8438;AC_Hom=0;AC_Het=130;AC_Hemi=0;MAF=0.00770325;HWE=1;NFAM=127	.
12	113473896	113473941	12	113474559	113474619	111806	779.18	+	-	DEL	PASS	111806	N	<DEL>	.	.	.	SVTYPE=DEL;POS=113473919;SVLEN=-670;END=113474589;STRANDS=+-:34;CIPOS=-23,22;CIEND=-30,30;CIPOS95=0,0;CIEND95=0,0;SU=34;PE=21;SR=13;ALG=PROD;AF=0.0001188;NSAMP=2;MSQ=389.59;AN=16834;AC=2;NS=8438;AC_Hom=0;AC_Het=2;AC_Hemi=0;MAF=0.000118511;HWE=1;NFAM=2	.
12	113474893	113474941	12	113475973	113476033	111807	998.11	+	-	DEL	PASS	111807	N	<DEL>	.	.	.	SVTYPE=DEL;POS=113474917;SVLEN=-1086;END=113476003;STRANDS=+-:44;CIPOS=-24,24;CIEND=-30,30;CIPOS95=0,0;CIEND95=0,0;SU=44;PE=24;SR=20;ALG=PROD;AF=0.0001188;NSAMP=2;MSQ=499.06;AN=16834;AC=2;NS=8438;AC_Hom=0;AC_Het=2;AC_Hemi=0;MAF=0.000118511;HWE=1;NFAM=2	.
12	113476157	113476646	17	25852994	25853217	17955	1840.96	-	-	BND	LOW	17955_1	N	[17:25853168[N	17955_2	N	[12:113476638[N	SVTYPE=BND;POS=113476638;STRANDS=--:44;IMPRECISE;CIPOS=-480,9;CIEND=-173,50;CIPOS95=-90,9;CIEND95=-19,19;MATEID=17955_2;EVENT=17955;SU=44;PE=44;SR=0;ALG=PROD;AF=0.004158;NSAMP=70;MSQ=24.66;AN=16834;AC=70;NS=8438;AC_Hom=0;AC_Het=70;AC_Hemi=0;MAF=0.0041479;HWE=1;NFAM=68	SVTYPE=BND;POS=25853168;STRANDS=--:44;IMPRECISE;CIPOS=-173,50;CIEND=-480,9;CIPOS95=-19,19;CIEND95=-90,9;MATEID=17955_1;EVENT=17955;SECONDARY;SU=44;PE=44;SR=0;ALG=PROD;AF=0.004158;NSAMP=70;MSQ=24.66;AN=16834;AC=70;NS=8438;AC_Hom=0;AC_Het=70;AC_Hemi=0;MAF=0.0041479;HWE=1;NFAM=68
12	113476546	113476811	12	129358066	129358574	297420	3375.86	-	-	BND	LOW	297420_1	N	[12:129358567[N	297420_2	N	[12:113476802[N	SVTYPE=BND;POS=113476802;STRANDS=--:4;IMPRECISE;CIPOS=-255,10;CIEND=-500,8;CIPOS95=-120,2;CIEND95=-171,1;MATEID=297420_2;EVENT=297420;SU=4;PE=4;SR=0;ALG=PROD;AF=0.008258;NSAMP=139;MSQ=23.21;AN=16832;AC=139;NS=8437;AC_Hom=0;AC_Het=139;AC_Hemi=0;MAF=0.00823752;HWE=1;NFAM=137	SVTYPE=BND;POS=129358567;STRANDS=--:4;IMPRECISE;CIPOS=-500,8;CIEND=-255,10;CIPOS95=-171,1;CIEND95=-120,2;MATEID=297420_1;EVENT=297420;SECONDARY;SU=4;PE=4;SR=0;ALG=PROD;AF=0.008258;NSAMP=139;MSQ=23.21;AN=16832;AC=139;NS=8437;AC_Hom=0;AC_Het=139;AC_Hemi=0;MAF=0.00823752;HWE=1;NFAM=137
12	113476607	113476904	20	61051735	61052317	18665	518.55	-	-	BND	LOW	18665_1	N	[20:61052308[N	18665_2	N	[12:113476895[N	SVTYPE=BND;POS=113476895;STRANDS=--:4;IMPRECISE;CIPOS=-287,10;CIEND=-572,10;CIPOS95=-143,1;CIEND95=-210,0;MATEID=18665_2;EVENT=18665;SU=4;PE=4;SR=0;ALG=PROD;AF=0.001247;NSAMP=21;MSQ=22.81;AN=16834;AC=21;NS=8438;AC_Hom=0;AC_Het=21;AC_Hemi=0;MAF=0.00124437;HWE=1;NFAM=20	SVTYPE=BND;POS=61052308;STRANDS=--:4;IMPRECISE;CIPOS=-572,10;CIEND=-287,10;CIPOS95=-210,0;CIEND95=-143,1;MATEID=18665_1;EVENT=18665;SECONDARY;SU=4;PE=4;SR=0;ALG=PROD;AF=0.001247;NSAMP=21;MSQ=22.81;AN=16834;AC=21;NS=8438;AC_Hom=0;AC_Het=21;AC_Hemi=0;MAF=0.00124437;HWE=1;NFAM=20
12	113476687	113477309	17	9534175	9534528	17897	181.05	+	-	BND	LOW	17897_1	N	N[17:9534479[	17897_2	N	]12:113476737]N	SVTYPE=BND;POS=113476737;STRANDS=+-:4;IMPRECISE;CIPOS=-50,572;CIEND=-303,50;CIPOS95=-50,162;CIEND95=-126,50;MATEID=17897_2;EVENT=17897;SU=4;PE=4;SR=0;ALG=PROD;AF=0.0005346;NSAMP=9;MSQ=18.7;AN=16834;AC=9;NS=8438;AC_Hom=0;AC_Het=9;AC_Hemi=0;MAF=0.000533302;HWE=1;NFAM=9	SVTYPE=BND;POS=9534479;STRANDS=+-:4;IMPRECISE;CIPOS=-303,50;CIEND=-50,572;CIPOS95=-126,50;CIEND95=-50,162;MATEID=17897_1;EVENT=17897;SECONDARY;SU=4;PE=4;SR=0;ALG=PROD;AF=0.0005346;NSAMP=9;MSQ=18.7;AN=16834;AC=9;NS=8438;AC_Hom=0;AC_Het=9;AC_Hemi=0;MAF=0.000533302;HWE=1;NFAM=9
12	113476698	113477130	15	57367984	57368283	17508	4155.79	+	+	BND	LOW	17508_1	N	N]15:57368035]	17508_2	N	N]12:113476718]	SVTYPE=BND;POS=113476718;STRANDS=++:78;IMPRECISE;CIPOS=-20,412;CIEND=-51,248;CIPOS95=-20,66;CIEND95=-13,13;MATEID=17508_2;EVENT=17508;SU=78;PE=78;SR=0;ALG=PROD;AF=0.009505;NSAMP=160;MSQ=24.87;AN=16834;AC=160;NS=8438;AC_Hom=0;AC_Het=161;AC_Hemi=0;MAF=0.00954018;HWE=1;NFAM=153	SVTYPE=BND;POS=57368035;STRANDS=++:78;IMPRECISE;CIPOS=-51,248;CIEND=-20,412;CIPOS95=-13,13;CIEND95=-20,66;MATEID=17508_1;EVENT=17508;SECONDARY;SU=78;PE=78;SR=0;ALG=PROD;AF=0.009505;NSAMP=160;MSQ=24.87;AN=16834;AC=160;NS=8438;AC_Hom=0;AC_Het=161;AC_Hemi=0;MAF=0.00954018;HWE=1;NFAM=153
12	113476713	113477159	X	133366918	133367116	19276	79.7	+	-	BND	LOW	19276_1	N	N[X:133367107[	19276_2	N	]12:113476721]N	SVTYPE=BND;POS=113476721;STRANDS=+-:5;IMPRECISE;CIPOS=-8,438;CIEND=-188,10;CIPOS95=-1,171;CIEND95=-89,2;MATEID=19276_2;EVENT=19276;SU=5;PE=5;SR=0;ALG=PROD;AF=0.0001782;NSAMP=3;MSQ=24.94;AN=16834;AC=3;NS=8438;AC_Hom=0;AC_Het=3;AC_Hemi=0;MAF=0.000177767;HWE=1;NFAM=3	SVTYPE=BND;POS=133367107;STRANDS=+-:5;IMPRECISE;CIPOS=-188,10;CIEND=-8,438;CIPOS95=-89,2;CIEND95=-1,171;MATEID=19276_1;EVENT=19276;SECONDARY;SU=5;PE=5;SR=0;ALG=PROD;AF=0.0001782;NSAMP=3;MSQ=24.94;AN=16834;AC=3;NS=8438;AC_Hom=0;AC_Het=3;AC_Hemi=0;MAF=0.000177767;HWE=1;NFAM=3
12	113476739	113476791	16	13113440	13113618	17716	38997.3	-	-	BND	LOW	17716_1	N	[16:13113600[N	17716_2	N	[12:113476787[N	SVTYPE=BND;POS=113476787;STRANDS=--:1642;IMPRECISE;CIPOS=-47,5;CIEND=-159,19;CIPOS95=-1,1;CIEND95=-6,6;MATEID=17716_2;EVENT=17716;SU=1642;PE=1642;SR=0;ALG=PROD;AF=0.04942;NSAMP=832;MSQ=46.44;AN=16834;AC=832;NS=8438;AC_Hom=0;AC_Het=833;AC_Hemi=0;MAF=0.04936;HWE=7.33581e-10;NFAM=765	SVTYPE=BND;POS=13113600;STRANDS=--:1642;IMPRECISE;CIPOS=-159,19;CIEND=-47,5;CIPOS95=-6,6;CIEND95=-1,1;MATEID=17716_1;EVENT=17716;SECONDARY;SU=1642;PE=1642;SR=0;ALG=PROD;AF=0.04942;NSAMP=832;MSQ=46.44;AN=16834;AC=832;NS=8438;AC_Hom=0;AC_Het=833;AC_Hemi=0;MAF=0.04936;HWE=7.33581e-10;NFAM=765
12	113480809	113480820	12	113480907	113480923	111808	470.28	+	-	DEL	PASS	111808	N	<DEL>	.	.	.	SVTYPE=DEL;POS=113480815;SVLEN=-101;END=113480916;STRANDS=+-:26;CIPOS=-6,5;CIEND=-9,7;CIPOS95=0,0;CIEND95=0,0;SU=26;PE=0;SR=26;ALG=PROD;AF=0.000297;NSAMP=5;MSQ=94.04;AN=16834;AC=5;NS=8438;AC_Hom=0;AC_Het=5;AC_Hemi=0;MAF=0.000296279;HWE=1;NFAM=5	.
12	113482616	113482633	12	113482947	113482964	111810	14.48	+	-	BND	LOW	111810_1	N	N[12:113482957[	111810_2	N	]12:113482625]N	SVTYPE=BND;POS=113482625;STRANDS=+-:4;CIPOS=-9,8;CIEND=-9,8;CIPOS95=0,0;CIEND95=0,0;MATEID=111810_2;EVENT=111810;SU=4;PE=0;SR=4;ALG=PROD;AF=5.94e-05;NSAMP=1;MSQ=12.11;AN=16834;AC=1;NS=8438;AC_Hom=0;AC_Het=1;AC_Hemi=0;MAF=5.92557e-05;HWE=1;NFAM=1	SVTYPE=BND;POS=113482957;STRANDS=+-:4;CIPOS=-9,8;CIEND=-9,8;CIPOS95=0,0;CIEND95=0,0;MATEID=111810_1;EVENT=111810;SECONDARY;SU=4;PE=0;SR=4;ALG=PROD;AF=5.94e-05;NSAMP=1;MSQ=12.11;AN=16834;AC=1;NS=8438;AC_Hom=0;AC_Het=1;AC_Hemi=0;MAF=5.92557e-05;HWE=1;NFAM=1
12	113482680	113482680	12	113482763	113482763	111809	100199.0	+	-	BND	LOW	111809_1	N	N[12:113482764[	111809_2	N	]12:113482680]N	SVTYPE=BND;POS=113482680;STRANDS=+-:2006;CIPOS=0,0;CIEND=0,0;CIPOS95=0,0;CIEND95=0,0;MATEID=111809_2;EVENT=111809;SU=2006;PE=5;SR=2001;ALG=PROD;AF=0.1162;NSAMP=1956;MSQ=50.64;AN=16834;AC=1956;NS=8438;AC_Hom=0;AC_Het=1964;AC_Hemi=0;MAF=0.116378;HWE=0;NFAM=1661	SVTYPE=BND;POS=113482764;STRANDS=+-:2006;CIPOS=0,0;CIEND=0,0;CIPOS95=0,0;CIEND95=0,0;MATEID=111809_1;EVENT=111809;SECONDARY;SU=2006;PE=5;SR=2001;ALG=PROD;AF=0.1162;NSAMP=1956;MSQ=50.64;AN=16834;AC=1956;NS=8438;AC_Hom=0;AC_Het=1964;AC_Hemi=0;MAF=0.116378;HWE=0;NFAM=1661
12	113482773	113482790	12	113482946	113482963	111811	62.12	+	-	BND	LOW	111811_1	N	N[12:113482956[	111811_2	N	]12:113482782]N	SVTYPE=BND;POS=113482782;STRANDS=+-:4;CIPOS=-9,8;CIEND=-9,8;CIPOS95=0,0;CIEND95=0,0;MATEID=111811_2;EVENT=111811;SU=4;PE=0;SR=4;ALG=PROD;AF=0.0002376;NSAMP=4;MSQ=11.51;AN=16834;AC=4;NS=8438;AC_Hom=0;AC_Het=4;AC_Hemi=0;MAF=0.000237023;HWE=1;NFAM=4	SVTYPE=BND;POS=113482956;STRANDS=+-:4;CIPOS=-9,8;CIEND=-9,8;CIPOS95=0,0;CIEND95=0,0;MATEID=111811_1;EVENT=111811;SECONDARY;SU=4;PE=0;SR=4;ALG=PROD;AF=0.0002376;NSAMP=4;MSQ=11.51;AN=16834;AC=4;NS=8438;AC_Hom=0;AC_Het=4;AC_Hemi=0;MAF=0.000237023;HWE=1;NFAM=4
12	113511232	113511246	12	113512561	113512571	297422	6.68	+	+	BND	LOW	297422_1	N	N]12:113512567]	297422_2	N	N]12:113511240]	SVTYPE=BND;POS=113511240;STRANDS=++:8;CIPOS=-8,6;CIEND=-6,4;CIPOS95=0,0;CIEND95=0,0;MATEID=297422_2;EVENT=297422;SU=8;PE=1;SR=7;ALG=PROD;AF=5.94e-05;NSAMP=1;MSQ=6.68;AN=16834;AC=1;NS=8438;AC_Hom=0;AC_Het=1;AC_Hemi=0;MAF=5.92557e-05;HWE=1;NFAM=1	SVTYPE=BND;POS=113512567;STRANDS=++:8;CIPOS=-6,4;CIEND=-8,6;CIPOS95=0,0;CIEND95=0,0;MATEID=297422_1;EVENT=297422;SECONDARY;SU=8;PE=1;SR=7;ALG=PROD;AF=5.94e-05;NSAMP=1;MSQ=6.68;AN=16834;AC=1;NS=8438;AC_Hom=0;AC_Het=1;AC_Hemi=0;MAF=5.92557e-05;HWE=1;NFAM=1
12	113511235	113511239	12	113512309	113512329	297421	374.53	-	-	BND	PASS	297421_1	N	[12:113512320[N	297421_2	N	[12:113511239[N	SVTYPE=BND;POS=113511239;STRANDS=--:21;CIPOS=-3,1;CIEND=-10,10;CIPOS95=0,0;CIEND95=0,0;MATEID=297421_2;EVENT=297421;SU=21;PE=8;SR=13;ALG=PROD;AF=5.94e-05;NSAMP=1;MSQ=374.53;AN=16834;AC=1;NS=8438;AC_Hom=0;AC_Het=1;AC_Hemi=0;MAF=5.92557e-05;HWE=1;NFAM=1	SVTYPE=BND;POS=113512320;STRANDS=--:21;CIPOS=-10,10;CIEND=-3,1;CIPOS95=0,0;CIEND95=0,0;MATEID=297421_1;EVENT=297421;SECONDARY;SU=21;PE=8;SR=13;ALG=PROD;AF=5.94e-05;NSAMP=1;MSQ=374.53;AN=16834;AC=1;NS=8438;AC_Hom=0;AC_Het=1;AC_Hemi=0;MAF=5.92557e-05;HWE=1;NFAM=1
12	113511820	113512030	12	113513923	113514048	111812	503.59	+	-	DEL	PASS	111812	N	<DEL>	.	.	.	SVTYPE=DEL;POS=113511830;SVLEN=-2208;END=113514038;STRANDS=+-:20;IMPRECISE;CIPOS=-10,200;CIEND=-115,10;CIPOS95=-1,52;CIEND95=-32,3;SU=20;PE=20;SR=0;ALG=PROD;AF=5.94e-05;NSAMP=1;MSQ=503.59;AN=16834;AC=1;NS=8438;AC_Hom=0;AC_Het=1;AC_Hemi=0;MAF=5.92557e-05;HWE=1;NFAM=1	.
12	113529249	113529249	12	113529415	113529415	260485	70872.0	-	+	DUP	PASS	260485	N	<DUP>	.	.	.	SVTYPE=DUP;POS=113529249;SVLEN=166;END=113529415;STRANDS=-+:6153;CIPOS=0,0;CIEND=0,0;CIPOS95=0,0;CIEND95=0,0;SU=6153;PE=2;SR=6151;ALG=PROD;AF=0.07093;NSAMP=1185;MSQ=59.59;AN=16834;AC=1194;NS=8438;AC_Hom=18;AC_Het=1179;AC_Hemi=0;MAF=0.0709291;HWE=1.49631e-10;NFAM=994	.
12	113538225	113538280	12	113541075	113541131	111814	485.3	+	-	DEL	PASS	111814	N	<DEL>	.	.	.	SVTYPE=DEL;POS=113538251;SVLEN=-2854;END=113541105;STRANDS=+-:21;CIPOS=-26,29;CIEND=-30,26;CIPOS95=0,0;CIEND95=0,0;SU=21;PE=16;SR=5;ALG=PROD;AF=0.0001188;NSAMP=2;MSQ=242.65;AN=16834;AC=2;NS=8438;AC_Hom=0;AC_Het=2;AC_Hemi=0;MAF=0.000118511;HWE=1;NFAM=2	.
12	113566065	113566099	12	113566284	113566323	111815	223.83	+	-	BND	LOW	111815_1	N	N[12:113566295[	111815_2	N	]12:113566073]N	SVTYPE=BND;POS=113566073;STRANDS=+-:18;IMPRECISE;CIPOS=-8,26;CIEND=-10,29;CIPOS95=-1,1;CIEND95=0,0;MATEID=111815_2;EVENT=111815;SU=18;PE=0;SR=18;ALG=PROD;AF=0.0005346;NSAMP=9;MSQ=20.92;AN=16834;AC=9;NS=8438;AC_Hom=0;AC_Het=9;AC_Hemi=0;MAF=0.000533302;HWE=1;NFAM=9	SVTYPE=BND;POS=113566295;STRANDS=+-:18;IMPRECISE;CIPOS=-10,29;CIEND=-8,26;CIPOS95=0,0;CIEND95=-1,1;MATEID=111815_1;EVENT=111815;SECONDARY;SU=18;PE=0;SR=18;ALG=PROD;AF=0.0005346;NSAMP=9;MSQ=20.92;AN=16834;AC=9;NS=8438;AC_Hom=0;AC_Het=9;AC_Hemi=0;MAF=0.000533302;HWE=1;NFAM=9
12	113594441	113594457	12	113677639	113677657	260486	211.71	-	+	DUP	PASS	260486	N	<DUP>	.	.	.	SVTYPE=DUP;POS=113594447;SVLEN=83200;END=113677647;STRANDS=-+:22;CIPOS=-6,10;CIEND=-8,10;CIPOS95=0,0;CIEND95=0,0;SU=22;PE=11;SR=11;ALG=PROD;AF=5.94e-05;NSAMP=1;MSQ=210.44;AN=16834;AC=1;NS=8438;AC_Hom=0;AC_Het=1;AC_Hemi=0;MAF=5.92557e-05;HWE=1;NFAM=1	.
12	113599340	113599397	12	113599617	113599674	111817	877.71	+	-	BND	LOW	111817_1	N	N[12:113599647[	111817_2	N	]12:113599369]N	SVTYPE=BND;POS=113599369;STRANDS=+-:4;IMPRECISE;CIPOS=-29,28;CIEND=-29,28;CIPOS95=-1,1;CIEND95=0,0;MATEID=111817_2;EVENT=111817;SU=4;PE=0;SR=4;ALG=PROD;AF=0.002436;NSAMP=41;MSQ=18.09;RETAINED;AN=16834;AC=41;NS=8438;AC_Hom=0;AC_Het=42;AC_Hemi=0;MAF=0.00248874;HWE=1;NFAM=41	SVTYPE=BND;POS=113599647;STRANDS=+-:4;IMPRECISE;CIPOS=-29,28;CIEND=-29,28;CIPOS95=0,0;CIEND95=-1,1;MATEID=111817_1;EVENT=111817;SECONDARY;SU=4;PE=0;SR=4;ALG=PROD;AF=0.002436;NSAMP=41;MSQ=18.09;RETAINED;AN=16834;AC=41;NS=8438;AC_Hom=0;AC_Het=42;AC_Hemi=0;MAF=0.00248874;HWE=1;NFAM=41
12	113622451	113622600	12	113631398	113631617	260487	182.47	-	+	DUP	PASS	260487	N	<DUP>	.	.	.	SVTYPE=DUP;POS=113622590;SVLEN=8818;END=113631408;STRANDS=-+:15;IMPRECISE;CIPOS=-139,10;CIEND=-10,209;CIPOS95=-35,1;CIEND95=-1,53;SU=15;PE=15;SR=0;ALG=PROD;AF=5.94e-05;NSAMP=1;MSQ=180.67;AN=16834;AC=1;NS=8438;AC_Hom=0;AC_Het=1;AC_Hemi=0;MAF=5.92557e-05;HWE=1;NFAM=1	.
12	113623622	113623631	12	113695483	113695492	111818	194.62	+	-	DEL	PASS	111818	N	<DEL>	.	.	.	SVTYPE=DEL;POS=113623627;SVLEN=-71862;END=113695489;STRANDS=+-:12;CIPOS=-5,4;CIEND=-6,3;CIPOS95=0,0;CIEND95=0,0;SU=12;PE=5;SR=7;ALG=PROD;AF=5.94e-05;NSAMP=1;MSQ=194.62;AN=16834;AC=1;NS=8438;AC_Hom=0;AC_Het=1;AC_Hemi=0;MAF=5.92557e-05;HWE=1;NFAM=1	.
12	113637982	113638029	12	113638098	113638145	111819	1594.44	+	-	DEL	PASS	111819	N	<DEL>	.	.	.	SVTYPE=DEL;POS=113638006;SVLEN=-116;END=113638122;STRANDS=+-:62;CIPOS=-24,23;CIEND=-24,23;CIPOS95=0,0;CIEND95=0,0;SU=62;PE=0;SR=62;ALG=PROD;AF=0.000297;NSAMP=5;MSQ=318.89;AN=16834;AC=5;NS=8438;AC_Hom=0;AC_Het=5;AC_Hemi=0;MAF=0.000296279;HWE=1;NFAM=5	.
12	113672390	113672434	12	113672758	113672801	111820	2262.99	+	-	DEL	PASS	111820	N	<DEL>	.	.	.	SVTYPE=DEL;POS=113672413;SVLEN=-367;END=113672780;STRANDS=+-:66;CIPOS=-23,21;CIEND=-22,21;CIPOS95=0,0;CIEND95=0,0;SU=66;PE=30;SR=36;ALG=PROD;AF=0.0001782;NSAMP=3;MSQ=754.33;AN=16834;AC=3;NS=8438;AC_Hom=0;AC_Het=3;AC_Hemi=0;MAF=0.000177767;HWE=1;NFAM=3	.
12	113683121	113683121	12	113683430	113683430	111821	975979.0	+	-	MEI	PASS	111821	N	<DEL:ME:SINE|Alu|AluY>	.	.	.	SVTYPE=MEI;POS=113683121;SVLEN=-309;END=113683430;STRANDS=+-:22681;CIPOS=0,0;CIEND=0,0;CIPOS95=0,0;CIEND95=0,0;SU=22681;PE=6080;SR=16601;ALG=PROD;AF=0.1458;NSAMP=2246;MSQ=433.64;AN=16834;AC=2455;NS=8438;AC_Hom=418;AC_Het=2042;AC_Hemi=0;MAF=0.145769;HWE=0.0111549;NFAM=2119	.
12	113693379	113693396	12	113693664	113693681	111822	16.37	+	-	BND	LOW	111822_1	N	N[12:113693674[	111822_2	N	]12:113693388]N	SVTYPE=BND;POS=113693388;STRANDS=+-:4;CIPOS=-9,8;CIEND=-9,8;CIPOS95=0,0;CIEND95=0,0;MATEID=111822_2;EVENT=111822;SU=4;PE=0;SR=4;ALG=PROD;AF=0.0001188;NSAMP=2;MSQ=5.73;AN=16834;AC=2;NS=8438;AC_Hom=0;AC_Het=2;AC_Hemi=0;MAF=0.000118511;HWE=1;NFAM=2	SVTYPE=BND;POS=113693674;STRANDS=+-:4;CIPOS=-9,8;CIEND=-9,8;CIPOS95=0,0;CIEND95=0,0;MATEID=111822_1;EVENT=111822;SECONDARY;SU=4;PE=0;SR=4;ALG=PROD;AF=0.0001188;NSAMP=2;MSQ=5.73;AN=16834;AC=2;NS=8438;AC_Hom=0;AC_Het=2;AC_Hemi=0;MAF=0.000118511;HWE=1;NFAM=2
12	113702423	113702840	16	67160808	67161317	17662	26.81	+	+	BND	LOW	17662_1	N	N]16:67160818]	17662_2	N	N]12:113702433]	SVTYPE=BND;POS=113702433;STRANDS=++:5;IMPRECISE;CIPOS=-10,407;CIEND=-10,499;CIPOS95=-2,111;CIEND95=-1,177;MATEID=17662_2;EVENT=17662;SU=5;PE=5;SR=0;ALG=PROD;AF=5.94e-05;NSAMP=1;MSQ=26.81;AN=16834;AC=1;NS=8438;AC_Hom=0;AC_Het=1;AC_Hemi=0;MAF=5.92557e-05;HWE=1;NFAM=1	SVTYPE=BND;POS=67160818;STRANDS=++:5;IMPRECISE;CIPOS=-10,499;CIEND=-10,407;CIPOS95=-1,177;CIEND95=-2,111;MATEID=17662_1;EVENT=17662;SECONDARY;SU=5;PE=5;SR=0;ALG=PROD;AF=5.94e-05;NSAMP=1;MSQ=26.81;AN=16834;AC=1;NS=8438;AC_Hom=0;AC_Het=1;AC_Hemi=0;MAF=5.92557e-05;HWE=1;NFAM=1
12	113702492	113702503	16	67160748	67160757	17814	77.64	-	-	BND	LOW	17814_1	N	[16:67160755[N	17814_2	N	[12:113702499[N	SVTYPE=BND;POS=113702499;STRANDS=--:8;CIPOS=-6,5;CIEND=-6,3;CIPOS95=0,0;CIEND95=0,0;MATEID=17814_2;EVENT=17814;SU=8;PE=2;SR=6;ALG=PROD;AF=5.94e-05;NSAMP=1;MSQ=77.64;AN=16834;AC=1;NS=8438;AC_Hom=0;AC_Het=1;AC_Hemi=0;MAF=5.92557e-05;HWE=1;NFAM=1	SVTYPE=BND;POS=67160755;STRANDS=--:8;CIPOS=-6,3;CIEND=-6,5;CIPOS95=0,0;CIEND95=0,0;MATEID=17814_1;EVENT=17814;SECONDARY;SU=8;PE=2;SR=6;ALG=PROD;AF=5.94e-05;NSAMP=1;MSQ=77.64;AN=16834;AC=1;NS=8438;AC_Hom=0;AC_Het=1;AC_Hemi=0;MAF=5.92557e-05;HWE=1;NFAM=1
12	113720374	113720391	12	113720519	113720536	111823	31.63	+	-	BND	LOW	111823_1	N	N[12:113720529[	111823_2	N	]12:113720383]N	SVTYPE=BND;POS=113720383;STRANDS=+-:4;CIPOS=-9,8;CIEND=-9,8;CIPOS95=0,0;CIEND95=0,0;MATEID=111823_2;EVENT=111823;SU=4;PE=0;SR=4;ALG=PROD;AF=5.94e-05;NSAMP=1;MSQ=26.81;AN=16834;AC=1;NS=8438;AC_Hom=0;AC_Het=1;AC_Hemi=0;MAF=5.92557e-05;HWE=1;NFAM=1	SVTYPE=BND;POS=113720529;STRANDS=+-:4;CIPOS=-9,8;CIEND=-9,8;CIPOS95=0,0;CIEND95=0,0;MATEID=111823_1;EVENT=111823;SECONDARY;SU=4;PE=0;SR=4;ALG=PROD;AF=5.94e-05;NSAMP=1;MSQ=26.81;AN=16834;AC=1;NS=8438;AC_Hom=0;AC_Het=1;AC_Hemi=0;MAF=5.92557e-05;HWE=1;NFAM=1
12	113725545	113725565	12	113725747	113725767	111824	108.72	+	-	BND	LOW	111824_1	N	N[12:113725758[	111824_2	N	]12:113725555]N	SVTYPE=BND;POS=113725555;STRANDS=+-:5;CIPOS=-10,10;CIEND=-10,10;CIPOS95=0,0;CIEND95=0,0;MATEID=111824_2;EVENT=111824;SU=5;PE=0;SR=5;ALG=PROD;AF=0.0002376;NSAMP=4;MSQ=24.61;AN=16834;AC=4;NS=8438;AC_Hom=0;AC_Het=4;AC_Hemi=0;MAF=0.000237023;HWE=1;NFAM=4	SVTYPE=BND;POS=113725758;STRANDS=+-:5;CIPOS=-10,10;CIEND=-10,10;CIPOS95=0,0;CIEND95=0,0;MATEID=111824_1;EVENT=111824;SECONDARY;SU=5;PE=0;SR=5;ALG=PROD;AF=0.0002376;NSAMP=4;MSQ=24.61;AN=16834;AC=4;NS=8438;AC_Hom=0;AC_Het=4;AC_Hemi=0;MAF=0.000237023;HWE=1;NFAM=4
12	113746949	113746966	12	113747112	113747129	111825	20.44	+	-	BND	LOW	111825_1	N	N[12:113747122[	111825_2	N	]12:113746958]N	SVTYPE=BND;POS=113746958;STRANDS=+-:4;CIPOS=-9,8;CIEND=-9,8;CIPOS95=0,0;CIEND95=0,0;MATEID=111825_2;EVENT=111825;SU=4;PE=0;SR=4;ALG=PROD;AF=0.0001188;NSAMP=2;MSQ=9.8;AN=16834;AC=2;NS=8438;AC_Hom=0;AC_Het=2;AC_Hemi=0;MAF=0.000118511;HWE=1;NFAM=2	SVTYPE=BND;POS=113747122;STRANDS=+-:4;CIPOS=-9,8;CIEND=-9,8;CIPOS95=0,0;CIEND95=0,0;MATEID=111825_1;EVENT=111825;SECONDARY;SU=4;PE=0;SR=4;ALG=PROD;AF=0.0001188;NSAMP=2;MSQ=9.8;AN=16834;AC=2;NS=8438;AC_Hom=0;AC_Het=2;AC_Hemi=0;MAF=0.000118511;HWE=1;NFAM=2
12	113755986	113756041	12	113756043	113756090	111826	596.66	+	-	DEL	PASS	111826	N	<DEL>	.	.	.	SVTYPE=DEL;POS=113756014;SVLEN=-53;END=113756067;STRANDS=+-:22;CIPOS=-28,27;CIEND=-24,23;CIPOS95=0,0;CIEND95=0,0;SU=22;PE=0;SR=22;ALG=PROD;AF=0.0001188;NSAMP=2;MSQ=298.31;AN=16834;AC=2;NS=8438;AC_Hom=0;AC_Het=2;AC_Hemi=0;MAF=0.000118511;HWE=1;NFAM=1	.
12	113761546	113761565	12	113764702	113764718	111827	509.61	+	-	DEL	PASS	111827	N	<DEL>	.	.	.	SVTYPE=DEL;POS=113761555;SVLEN=-3153;END=113764708;STRANDS=+-:20;CIPOS=-9,10;CIEND=-6,10;CIPOS95=0,0;CIEND95=0,0;SU=20;PE=8;SR=12;ALG=PROD;AF=5.94e-05;NSAMP=1;MSQ=509.61;AN=16834;AC=1;NS=8438;AC_Hom=0;AC_Het=1;AC_Hemi=0;MAF=5.92557e-05;HWE=1;NFAM=1	.
12	113762784	113762837	12	113763570	113763630	111828	1886.85	+	-	DEL	PASS	111828	N	<DEL>	.	.	.	SVTYPE=DEL;POS=113762794;SVLEN=-826;END=113763620;STRANDS=+-:88;IMPRECISE;CIPOS=-10,43;CIEND=-50,10;CIPOS95=-2,2;CIEND95=-2,2;SU=88;PE=86;SR=2;ALG=PROD;AF=0.000594;NSAMP=10;MSQ=188.68;AN=16834;AC=10;NS=8438;AC_Hom=0;AC_Het=10;AC_Hemi=0;MAF=0.000592557;HWE=1;NFAM=10	.
12	113774311	113774319	12	113774594	113774603	260488	154.23	-	+	DUP	PASS	260488	N	<DUP>	.	.	.	SVTYPE=DUP;POS=113774316;SVLEN=283;END=113774599;STRANDS=-+:8;CIPOS=-5,3;CIEND=-5,4;CIPOS95=0,0;CIEND95=0,0;SU=8;PE=1;SR=7;ALG=PROD;AF=5.94e-05;NSAMP=1;MSQ=152.85;AN=16834;AC=1;NS=8438;AC_Hom=0;AC_Het=1;AC_Hemi=0;MAF=5.92557e-05;HWE=1;NFAM=1	.
12	113782677	113782989	12	113783447	113783609	111829	32.56	+	-	DEL	PASS	111829	N	<DEL>	.	.	.	SVTYPE=DEL;POS=113782687;SVLEN=-912;END=113783599;STRANDS=+-:9;IMPRECISE;CIPOS=-10,302;CIEND=-152,10;CIPOS95=-2,71;CIEND95=-77,2;SU=9;PE=9;SR=0;ALG=PROD;AF=5.94e-05;NSAMP=1;MSQ=32.56;AN=16834;AC=1;NS=8438;AC_Hom=0;AC_Het=1;AC_Hemi=0;MAF=5.92557e-05;HWE=1;NFAM=1	.
12	113787695	113787963	12	113792857	113793161	111830	476.41	+	-	DEL	PASS	111830	N	<DEL>	.	.	.	SVTYPE=DEL;POS=113787725;SVLEN=-5406;END=113793131;STRANDS=+-:22;IMPRECISE;CIPOS=-30,238;CIEND=-274,30;CIPOS95=-28,28;CIEND95=-67,30;SU=22;PE=22;SR=0;ALG=PROD;AF=0.0001188;NSAMP=2;MSQ=238.21;AN=16834;AC=2;NS=8438;AC_Hom=0;AC_Het=2;AC_Hemi=0;MAF=0.000118511;HWE=1;NFAM=1	.
12	113792661	113793066	12	113793250	113793636	260489	1605.66	-	+	BND	LOW	260489_1	N	]12:113793260]N	260489_2	N	N[12:113793062[	SVTYPE=BND;POS=113793062;STRANDS=-+:5;IMPRECISE;CIPOS=-400,5;CIEND=-10,376;CIPOS95=-148,0;CIEND95=0,136;MATEID=260489_2;EVENT=260489;SU=5;PE=5;SR=0;ALG=PROD;AF=0.007425;NSAMP=124;MSQ=10.09;AN=16834;AC=125;NS=8438;AC_Hom=2;AC_Het=126;AC_Hemi=0;MAF=0.00758474;HWE=0.384489;NFAM=124	SVTYPE=BND;POS=113793260;STRANDS=-+:5;IMPRECISE;CIPOS=-10,376;CIEND=-400,5;CIPOS95=0,136;CIEND95=-148,0;MATEID=260489_1;EVENT=260489;SECONDARY;SU=5;PE=5;SR=0;ALG=PROD;AF=0.007425;NSAMP=124;MSQ=10.09;AN=16834;AC=125;NS=8438;AC_Hom=2;AC_Het=126;AC_Hemi=0;MAF=0.00758474;HWE=0.384489;NFAM=124
12	113804332	113804349	12	113804642	113804659	111831	79.51	+	-	BND	LOW	111831_1	N	N[12:113804652[	111831_2	N	]12:113804341]N	SVTYPE=BND;POS=113804341;STRANDS=+-:4;CIPOS=-9,8;CIEND=-9,8;CIPOS95=0,0;CIEND95=0,0;MATEID=111831_2;EVENT=111831;SU=4;PE=0;SR=4;ALG=PROD;AF=0.0004752;NSAMP=8;MSQ=8.24;AN=16834;AC=8;NS=8438;AC_Hom=0;AC_Het=8;AC_Hemi=0;MAF=0.000474046;HWE=1;NFAM=8	SVTYPE=BND;POS=113804652;STRANDS=+-:4;CIPOS=-9,8;CIEND=-9,8;CIPOS95=0,0;CIEND95=0,0;MATEID=111831_1;EVENT=111831;SECONDARY;SU=4;PE=0;SR=4;ALG=PROD;AF=0.0004752;NSAMP=8;MSQ=8.24;AN=16834;AC=8;NS=8438;AC_Hom=0;AC_Het=8;AC_Hemi=0;MAF=0.000474046;HWE=1;NFAM=8
12	113811512	113811529	12	113811677	113811694	111832	161.89	+	-	BND	LOW	111832_1	N	N[12:113811687[	111832_2	N	]12:113811521]N	SVTYPE=BND;POS=113811521;STRANDS=+-:4;CIPOS=-9,8;CIEND=-9,8;CIPOS95=0,0;CIEND95=0,0;MATEID=111832_2;EVENT=111832;SU=4;PE=0;SR=4;ALG=PROD;AF=0.0005346;NSAMP=9;MSQ=14.63;AN=16834;AC=9;NS=8438;AC_Hom=0;AC_Het=9;AC_Hemi=0;MAF=0.000533302;HWE=1;NFAM=9	SVTYPE=BND;POS=113811687;STRANDS=+-:4;CIPOS=-9,8;CIEND=-9,8;CIPOS95=0,0;CIEND95=0,0;MATEID=111832_1;EVENT=111832;SECONDARY;SU=4;PE=0;SR=4;ALG=PROD;AF=0.0005346;NSAMP=9;MSQ=14.63;AN=16834;AC=9;NS=8438;AC_Hom=0;AC_Het=9;AC_Hemi=0;MAF=0.000533302;HWE=1;NFAM=9
12	113832926	113832937	12	113832978	113832989	111833	230.8	+	-	BND	LOW	111833_1	N	N[12:113832985[	111833_2	N	]12:113832932]N	SVTYPE=BND;POS=113832932;STRANDS=+-:6;CIPOS=-6,5;CIEND=-6,5;CIPOS95=0,0;CIEND95=0,0;MATEID=111833_2;EVENT=111833;SU=6;PE=0;SR=6;ALG=PROD;AF=0.0001188;NSAMP=2;MSQ=115.34;AN=16834;AC=2;NS=8438;AC_Hom=0;AC_Het=2;AC_Hemi=0;MAF=0.000118511;HWE=1;NFAM=2	SVTYPE=BND;POS=113832985;STRANDS=+-:6;CIPOS=-6,5;CIEND=-6,5;CIPOS95=0,0;CIEND95=0,0;MATEID=111833_1;EVENT=111833;SECONDARY;SU=6;PE=0;SR=6;ALG=PROD;AF=0.0001188;NSAMP=2;MSQ=115.34;AN=16834;AC=2;NS=8438;AC_Hom=0;AC_Het=2;AC_Hemi=0;MAF=0.000118511;HWE=1;NFAM=2
12	113847259	113847319	12	113847361	113847421	111834	1019.52	+	-	DEL	PASS	111834	N	<DEL>	.	.	.	SVTYPE=DEL;POS=113847289;SVLEN=-102;END=113847391;STRANDS=+-:34;CIPOS=-30,30;CIEND=-30,30;CIPOS95=0,0;CIEND95=0,0;SU=34;PE=0;SR=34;ALG=PROD;AF=0.0002376;NSAMP=4;MSQ=254.86;AN=16834;AC=4;NS=8438;AC_Hom=0;AC_Het=4;AC_Hemi=0;MAF=0.000237023;HWE=1;NFAM=4	.
12	113847710	113847759	12	113848652	113848712	111835	1297.68	+	-	DEL	PASS	111835	N	<DEL>	.	.	.	SVTYPE=DEL;POS=113847735;SVLEN=-947;END=113848682;STRANDS=+-:51;CIPOS=-25,24;CIEND=-30,30;CIPOS95=0,0;CIEND95=0,0;SU=51;PE=29;SR=22;ALG=PROD;AF=0.0001782;NSAMP=3;MSQ=432.56;AN=16834;AC=3;NS=8438;AC_Hom=0;AC_Het=3;AC_Hemi=0;MAF=0.000177767;HWE=1;NFAM=3	.
12	113849895	113849947	12	113850782	113850837	297423	1486.8	+	+	INV	PASS	297423	N	<INV>	.	.	.	SVTYPE=INV;POS=113849921;SVLEN=889;END=113850810;STRANDS=++:34,--:35;IMPRECISE;CIPOS=-26,26;CIEND=-28,27;CIPOS95=0,0;CIEND95=-1,1;SU=69;PE=49;SR=20;ALG=PROD;AF=0.0001188;NSAMP=2;MSQ=743.4;AN=16834;AC=2;NS=8438;AC_Hom=0;AC_Het=2;AC_Hemi=0;MAF=0.000118511;HWE=1;NFAM=2	.
12	113859796	113859805	12	113860102	113860119	260490	169.43	-	+	BND	LOW	260490_1	N	]12:113860109]N	260490_2	N	N[12:113859803[	SVTYPE=BND;POS=113859803;STRANDS=-+:10;CIPOS=-6,3;CIEND=-7,10;CIPOS95=0,0;CIEND95=0,0;MATEID=260490_2;EVENT=260490;SU=10;PE=4;SR=6;ALG=PROD;AF=0.0001188;NSAMP=2;MSQ=83.92;AN=16834;AC=2;NS=8438;AC_Hom=0;AC_Het=2;AC_Hemi=0;MAF=0.000118511;HWE=1;NFAM=2	SVTYPE=BND;POS=113860109;STRANDS=-+:10;CIPOS=-7,10;CIEND=-6,3;CIPOS95=0,0;CIEND95=0,0;MATEID=260490_1;EVENT=260490;SECONDARY;SU=10;PE=4;SR=6;ALG=PROD;AF=0.0001188;NSAMP=2;MSQ=83.92;AN=16834;AC=2;NS=8438;AC_Hom=0;AC_Het=2;AC_Hemi=0;MAF=0.000118511;HWE=1;NFAM=2
12	113872811	113873064	12	113873670	113873755	111836	434.46	+	-	DEL	PASS	111836	N	<DEL>	.	.	.	SVTYPE=DEL;POS=113872821;SVLEN=-924;END=113873745;STRANDS=+-:21;IMPRECISE;CIPOS=-10,243;CIEND=-75,10;CIPOS95=-1,37;CIEND95=-30,3;SU=21;PE=21;SR=0;ALG=PROD;AF=5.94e-05;NSAMP=1;MSQ=434.46;AN=16834;AC=1;NS=8438;AC_Hom=0;AC_Het=1;AC_Hemi=0;MAF=5.92557e-05;HWE=1;NFAM=1	.
12	113888185	113888564	12	113889017	113889318	111837	4298.68	+	-	BND	LOW	111837_1	N	N[12:113889309[	111837_2	N	]12:113888195]N	SVTYPE=BND;POS=113888195;STRANDS=+-:6;IMPRECISE;CIPOS=-10,369;CIEND=-291,10;CIPOS95=-1,121;CIEND95=-132,1;MATEID=111837_2;EVENT=111837;SU=6;PE=6;SR=0;ALG=PROD;AF=0.001428;NSAMP=19;MSQ=25.23;AN=14004;AC=20;NS=7018;AC_Hom=2;AC_Het=18;AC_Hemi=0;MAF=0.00142491;HWE=0.013464;NFAM=19	SVTYPE=BND;POS=113889309;STRANDS=+-:6;IMPRECISE;CIPOS=-291,10;CIEND=-10,369;CIPOS95=-132,1;CIEND95=-1,121;MATEID=111837_1;EVENT=111837;SECONDARY;SU=6;PE=6;SR=0;ALG=PROD;AF=0.001428;NSAMP=19;MSQ=25.23;AN=14004;AC=20;NS=7018;AC_Hom=2;AC_Het=18;AC_Hemi=0;MAF=0.00142491;HWE=0.013464;NFAM=19
12	113914692	113914747	12	113914905	113914956	111838	2094.18	+	-	BND	LOW	111838_1	N	N[12:113914928[	111838_2	N	]12:113914718]N	SVTYPE=BND;POS=113914718;STRANDS=+-:8;IMPRECISE;CIPOS=-26,29;CIEND=-22,29;CIPOS95=-3,3;CIEND95=-8,8;MATEID=111838_2;EVENT=111838;SU=8;PE=0;SR=8;ALG=PROD;AF=0.005287;NSAMP=89;MSQ=21.78;AN=16834;AC=89;NS=8438;AC_Hom=0;AC_Het=89;AC_Hemi=0;MAF=0.00527376;HWE=1;NFAM=89	SVTYPE=BND;POS=113914928;STRANDS=+-:8;IMPRECISE;CIPOS=-22,29;CIEND=-26,29;CIPOS95=-8,8;CIEND95=-3,3;MATEID=111838_1;EVENT=111838;SECONDARY;SU=8;PE=0;SR=8;ALG=PROD;AF=0.005287;NSAMP=89;MSQ=21.78;AN=16834;AC=89;NS=8438;AC_Hom=0;AC_Het=89;AC_Hemi=0;MAF=0.00527376;HWE=1;NFAM=89
12	113914856	113914873	16	25276733	25276750	17739	4112.83	-	+	BND	LOW	17739_1	N	]16:25276742]N	17739_2	N	N[12:113914866[	SVTYPE=BND;POS=113914866;STRANDS=-+:4;CIPOS=-9,8;CIEND=-9,8;CIPOS95=0,0;CIEND95=0,0;MATEID=17739_2;EVENT=17739;SU=4;PE=0;SR=4;ALG=PROD;AF=0.01242;NSAMP=209;MSQ=18.03;AN=16834;AC=209;NS=8438;AC_Hom=0;AC_Het=210;AC_Hemi=0;MAF=0.0124437;HWE=0.642643;NFAM=205	SVTYPE=BND;POS=25276742;STRANDS=-+:4;CIPOS=-9,8;CIEND=-9,8;CIPOS95=0,0;CIEND95=0,0;MATEID=17739_1;EVENT=17739;SECONDARY;SU=4;PE=0;SR=4;ALG=PROD;AF=0.01242;NSAMP=209;MSQ=18.03;AN=16834;AC=209;NS=8438;AC_Hom=0;AC_Het=210;AC_Hemi=0;MAF=0.0124437;HWE=0.642643;NFAM=205
12	113916049	113916067	12	113916643	113916658	111839	383.68	+	-	DEL	PASS	111839	N	<DEL>	.	.	.	SVTYPE=DEL;POS=113916057;SVLEN=-591;END=113916648;STRANDS=+-:19;CIPOS=-8,10;CIEND=-5,10;CIPOS95=0,0;CIEND95=0,0;SU=19;PE=10;SR=9;ALG=PROD;AF=5.94e-05;NSAMP=1;MSQ=383.68;AN=16834;AC=1;NS=8438;AC_Hom=0;AC_Het=1;AC_Hemi=0;MAF=5.92557e-05;HWE=1;NFAM=1	.
12	113926271	113926890	14	54361739	54362324	17256	354.19	-	+	BND	LOW	17256_1	N	]14:54361789]N	17256_2	N	N[12:113926841[	SVTYPE=BND;POS=113926841;STRANDS=-+:4;IMPRECISE;CIPOS=-569,50;CIEND=-50,535;CIPOS95=-231,50;CIEND95=-50,156;MATEID=17256_2;EVENT=17256;SU=4;PE=4;SR=0;ALG=PROD;AF=0.001129;NSAMP=19;MSQ=16.74;AN=16834;AC=19;NS=8438;AC_Hom=0;AC_Het=19;AC_Hemi=0;MAF=0.00112586;HWE=1;NFAM=19	SVTYPE=BND;POS=54361789;STRANDS=-+:4;IMPRECISE;CIPOS=-50,535;CIEND=-569,50;CIPOS95=-50,156;CIEND95=-231,50;MATEID=17256_1;EVENT=17256;SECONDARY;SU=4;PE=4;SR=0;ALG=PROD;AF=0.001129;NSAMP=19;MSQ=16.74;AN=16834;AC=19;NS=8438;AC_Hom=0;AC_Het=19;AC_Hemi=0;MAF=0.00112586;HWE=1;NFAM=19
12	113926292	113926872	13	50837370	50837729	17079	282.68	-	+	BND	LOW	17079_1	N	]13:50837380]N	17079_2	N	N[12:113926863[	SVTYPE=BND;POS=113926863;STRANDS=-+:4;IMPRECISE;CIPOS=-570,10;CIEND=-10,349;CIPOS95=-191,0;CIEND95=-2,87;MATEID=17079_2;EVENT=17079;SU=4;PE=4;SR=0;ALG=PROD;AF=0.0006534;NSAMP=11;MSQ=24.53;AN=16834;AC=11;NS=8438;AC_Hom=0;AC_Het=11;AC_Hemi=0;MAF=0.000651813;HWE=1;NFAM=11	SVTYPE=BND;POS=50837380;STRANDS=-+:4;IMPRECISE;CIPOS=-10,349;CIEND=-570,10;CIPOS95=-2,87;CIEND95=-191,0;MATEID=17079_1;EVENT=17079;SECONDARY;SU=4;PE=4;SR=0;ALG=PROD;AF=0.0006534;NSAMP=11;MSQ=24.53;AN=16834;AC=11;NS=8438;AC_Hom=0;AC_Het=11;AC_Hemi=0;MAF=0.000651813;HWE=1;NFAM=11
12	113926328	113926883	17	35146198	35146602	17977	35.71	-	+	BND	LOW	17977_1	N	]17:35146248]N	17977_2	N	N[12:113926834[	SVTYPE=BND;POS=113926834;STRANDS=-+:4;IMPRECISE;CIPOS=-505,50;CIEND=-50,354;CIPOS95=-171,50;CIEND95=-50,114;MATEID=17977_2;EVENT=17977;SU=4;PE=4;SR=0;ALG=PROD;AF=0.0001188;NSAMP=2;MSQ=14.21;AN=16834;AC=2;NS=8438;AC_Hom=0;AC_Het=2;AC_Hemi=0;MAF=0.000118511;HWE=1;NFAM=2	SVTYPE=BND;POS=35146248;STRANDS=-+:4;IMPRECISE;CIPOS=-50,354;CIEND=-505,50;CIPOS95=-50,114;CIEND95=-171,50;MATEID=17977_1;EVENT=17977;SECONDARY;SU=4;PE=4;SR=0;ALG=PROD;AF=0.0001188;NSAMP=2;MSQ=14.21;AN=16834;AC=2;NS=8438;AC_Hom=0;AC_Het=2;AC_Hemi=0;MAF=0.000118511;HWE=1;NFAM=2
12	113926356	113926898	13	76515477	76515926	17120	158.27	-	+	BND	LOW	17120_1	N	]13:76515527]N	17120_2	N	N[12:113926849[	SVTYPE=BND;POS=113926849;STRANDS=-+:9;IMPRECISE;CIPOS=-492,50;CIEND=-50,399;CIPOS95=-133,50;CIEND95=-50,66;MATEID=17120_2;EVENT=17120;SU=9;PE=9;SR=0;ALG=PROD;AF=0.0006534;NSAMP=11;MSQ=12.64;AN=16834;AC=11;NS=8438;AC_Hom=0;AC_Het=11;AC_Hemi=0;MAF=0.000651813;HWE=1;NFAM=11	SVTYPE=BND;POS=76515527;STRANDS=-+:9;IMPRECISE;CIPOS=-50,399;CIEND=-492,50;CIPOS95=-50,66;CIEND95=-133,50;MATEID=17120_1;EVENT=17120;SECONDARY;SU=9;PE=9;SR=0;ALG=PROD;AF=0.0006534;NSAMP=11;MSQ=12.64;AN=16834;AC=11;NS=8438;AC_Hom=0;AC_Het=11;AC_Hemi=0;MAF=0.000651813;HWE=1;NFAM=11
12	113926373	113926881	19	33709547	33709989	18410	1286.88	-	+	BND	LOW	18410_1	N	]19:33709577]N	18410_2	N	N[12:113926857[	SVTYPE=BND;POS=113926857;STRANDS=-+:5;IMPRECISE;CIPOS=-483,25;CIEND=-30,412;CIPOS95=-158,25;CIEND95=-30,109;MATEID=18410_2;EVENT=18410;SU=5;PE=5;SR=0;ALG=PROD;AF=0.003267;NSAMP=55;MSQ=22.15;AN=16834;AC=55;NS=8438;AC_Hom=0;AC_Het=55;AC_Hemi=0;MAF=0.00325907;HWE=1;NFAM=51	SVTYPE=BND;POS=33709577;STRANDS=-+:5;IMPRECISE;CIPOS=-30,412;CIEND=-483,25;CIPOS95=-30,109;CIEND95=-158,25;MATEID=18410_1;EVENT=18410;SECONDARY;SU=5;PE=5;SR=0;ALG=PROD;AF=0.003267;NSAMP=55;MSQ=22.15;AN=16834;AC=55;NS=8438;AC_Hom=0;AC_Het=55;AC_Hemi=0;MAF=0.00325907;HWE=1;NFAM=51
12	113926381	113926873	20	49785184	49785609	18640	529.38	-	+	BND	LOW	18640_1	N	]20:49785214]N	18640_2	N	N[12:113926844[	SVTYPE=BND;POS=113926844;STRANDS=-+:14;IMPRECISE;CIPOS=-462,30;CIEND=-30,395;CIPOS95=-128,30;CIEND95=-30,68;MATEID=18640_2;EVENT=18640;SU=14;PE=14;SR=0;ALG=PROD;AF=0.001307;NSAMP=22;MSQ=23.06;AN=16834;AC=22;NS=8438;AC_Hom=0;AC_Het=22;AC_Hemi=0;MAF=0.00130363;HWE=1;NFAM=22	SVTYPE=BND;POS=49785214;STRANDS=-+:14;IMPRECISE;CIPOS=-30,395;CIEND=-462,30;CIPOS95=-30,68;CIEND95=-128,30;MATEID=18640_1;EVENT=18640;SECONDARY;SU=14;PE=14;SR=0;ALG=PROD;AF=0.001307;NSAMP=22;MSQ=23.06;AN=16834;AC=22;NS=8438;AC_Hom=0;AC_Het=22;AC_Hemi=0;MAF=0.00130363;HWE=1;NFAM=22
12	113926444	113926848	X	150454473	150454895	19314	83.99	-	+	BND	LOW	19314_1	N	]X:150454523]N	19314_2	N	N[12:113926799[	SVTYPE=BND;POS=113926799;STRANDS=-+:7;IMPRECISE;CIPOS=-354,50;CIEND=-50,372;CIPOS95=-135,50;CIEND95=-50,88;MATEID=19314_2;EVENT=19314;SU=7;PE=7;SR=0;ALG=PROD;AF=5.94e-05;NSAMP=1;MSQ=77.77;AN=16834;AC=1;NS=8438;AC_Hom=0;AC_Het=1;AC_Hemi=0;MAF=5.92557e-05;HWE=1;NFAM=1	SVTYPE=BND;POS=150454523;STRANDS=-+:7;IMPRECISE;CIPOS=-50,372;CIEND=-354,50;CIPOS95=-50,88;CIEND95=-135,50;MATEID=19314_1;EVENT=19314;SECONDARY;SU=7;PE=7;SR=0;ALG=PROD;AF=5.94e-05;NSAMP=1;MSQ=77.77;AN=16834;AC=1;NS=8438;AC_Hom=0;AC_Het=1;AC_Hemi=0;MAF=5.92557e-05;HWE=1;NFAM=1
12	113926472	113926786	15	70656672	70656892	17534	10681.8	-	-	BND	LOW	17534_1	N	[15:70656843[N	17534_2	N	[12:113926760[N	SVTYPE=BND;POS=113926760;STRANDS=--:36;IMPRECISE;CIPOS=-287,27;CIEND=-170,50;CIPOS95=-62,27;CIEND95=-19,19;MATEID=17534_2;EVENT=17534;SU=36;PE=36;SR=0;ALG=PROD;AF=0.0164;NSAMP=276;MSQ=38.15;AN=16834;AC=276;NS=8438;AC_Hom=0;AC_Het=276;AC_Hemi=0;MAF=0.0163546;HWE=0.176295;NFAM=254	SVTYPE=BND;POS=70656843;STRANDS=--:36;IMPRECISE;CIPOS=-170,50;CIEND=-287,27;CIPOS95=-19,19;CIEND95=-62,27;MATEID=17534_1;EVENT=17534;SECONDARY;SU=36;PE=36;SR=0;ALG=PROD;AF=0.0164;NSAMP=276;MSQ=38.15;AN=16834;AC=276;NS=8438;AC_Hom=0;AC_Het=276;AC_Hemi=0;MAF=0.0163546;HWE=0.176295;NFAM=254
12	113926544	113926873	16	55359244	55359505	17788	834.19	-	-	BND	LOW	17788_1	N	[16:55359476[N	17788_2	N	[12:113926844[N	SVTYPE=BND;POS=113926844;STRANDS=--:5;IMPRECISE;CIPOS=-299,30;CIEND=-231,30;CIPOS95=-152,30;CIEND95=-97,30;MATEID=17788_2;EVENT=17788;SU=5;PE=5;SR=0;ALG=PROD;AF=0.001782;NSAMP=30;MSQ=26.37;AN=16834;AC=30;NS=8438;AC_Hom=0;AC_Het=30;AC_Hemi=0;MAF=0.00177767;HWE=1;NFAM=30	SVTYPE=BND;POS=55359476;STRANDS=--:5;IMPRECISE;CIPOS=-231,30;CIEND=-299,30;CIPOS95=-97,30;CIEND95=-152,30;MATEID=17788_1;EVENT=17788;SECONDARY;SU=5;PE=5;SR=0;ALG=PROD;AF=0.001782;NSAMP=30;MSQ=26.37;AN=16834;AC=30;NS=8438;AC_Hom=0;AC_Het=30;AC_Hemi=0;MAF=0.00177767;HWE=1;NFAM=30
12	113926922	113927224	19	34248439	34248840	18416	470.46	+	+	BND	LOW	18416_1	N	N]19:34248489]	18416_2	N	N]12:113926972]	SVTYPE=BND;POS=113926972;STRANDS=++:35;IMPRECISE;CIPOS=-50,252;CIEND=-50,351;CIPOS95=-9,9;CIEND95=-50,72;MATEID=18416_2;EVENT=18416;SU=35;PE=35;SR=0;ALG=PROD;AF=0.001426;NSAMP=24;MSQ=18.83;AN=16834;AC=24;NS=8438;AC_Hom=0;AC_Het=24;AC_Hemi=0;MAF=0.00142214;HWE=1;NFAM=23	SVTYPE=BND;POS=34248489;STRANDS=++:35;IMPRECISE;CIPOS=-50,351;CIEND=-50,252;CIPOS95=-50,72;CIEND95=-9,9;MATEID=18416_1;EVENT=18416;SECONDARY;SU=35;PE=35;SR=0;ALG=PROD;AF=0.001426;NSAMP=24;MSQ=18.83;AN=16834;AC=24;NS=8438;AC_Hom=0;AC_Het=24;AC_Hemi=0;MAF=0.00142214;HWE=1;NFAM=23
12	113926938	113927469	17	35146124	35146384	17976	591.31	+	-	BND	LOW	17976_1	N	N[17:35146335[	17976_2	N	]12:113926988]N	SVTYPE=BND;POS=113926988;STRANDS=+-:20;IMPRECISE;CIPOS=-50,481;CIEND=-210,50;CIPOS95=-50,98;CIEND95=-28,28;MATEID=17976_2;EVENT=17976;SU=20;PE=20;SR=0;ALG=PROD;AF=0.001842;NSAMP=31;MSQ=18.23;AN=16834;AC=31;NS=8438;AC_Hom=0;AC_Het=31;AC_Hemi=0;MAF=0.00183693;HWE=1;NFAM=31	SVTYPE=BND;POS=35146335;STRANDS=+-:20;IMPRECISE;CIPOS=-210,50;CIEND=-50,481;CIPOS95=-28,28;CIEND95=-50,98;MATEID=17976_1;EVENT=17976;SECONDARY;SU=20;PE=20;SR=0;ALG=PROD;AF=0.001842;NSAMP=31;MSQ=18.23;AN=16834;AC=31;NS=8438;AC_Hom=0;AC_Het=31;AC_Hemi=0;MAF=0.00183693;HWE=1;NFAM=31
12	113926939	113927432	14	51337556	51337980	17246	379.42	+	+	BND	LOW	17246_1	N	N]14:51337606]	17246_2	N	N]12:113926988]	SVTYPE=BND;POS=113926988;STRANDS=++:9;IMPRECISE;CIPOS=-49,444;CIEND=-50,374;CIPOS95=-49,132;CIEND95=-50,50;MATEID=17246_2;EVENT=17246;SU=9;PE=9;SR=0;ALG=PROD;AF=0.0008911;NSAMP=15;MSQ=23.39;AN=16834;AC=15;NS=8438;AC_Hom=0;AC_Het=15;AC_Hemi=0;MAF=0.000888836;HWE=1;NFAM=14	SVTYPE=BND;POS=51337606;STRANDS=++:9;IMPRECISE;CIPOS=-50,374;CIEND=-49,444;CIPOS95=-50,50;CIEND95=-49,132;MATEID=17246_1;EVENT=17246;SECONDARY;SU=9;PE=9;SR=0;ALG=PROD;AF=0.0008911;NSAMP=15;MSQ=23.39;AN=16834;AC=15;NS=8438;AC_Hom=0;AC_Het=15;AC_Hemi=0;MAF=0.000888836;HWE=1;NFAM=14
12	113926962	113927470	13	76515179	76515632	16991	33.67	+	-	BND	LOW	16991_1	N	N[13:76515603[	16991_2	N	]12:113926992]N	SVTYPE=BND;POS=113926992;STRANDS=+-:4;IMPRECISE;CIPOS=-30,478;CIEND=-423,30;CIPOS95=-30,158;CIEND95=-146,30;MATEID=16991_2;EVENT=16991;SU=4;PE=4;SR=0;ALG=PROD;AF=0.0001782;NSAMP=3;MSQ=9.65;AN=16834;AC=3;NS=8438;AC_Hom=0;AC_Het=3;AC_Hemi=0;MAF=0.000177767;HWE=1;NFAM=3	SVTYPE=BND;POS=76515603;STRANDS=+-:4;IMPRECISE;CIPOS=-423,30;CIEND=-30,478;CIPOS95=-146,30;CIEND95=-30,158;MATEID=16991_1;EVENT=16991;SECONDARY;SU=4;PE=4;SR=0;ALG=PROD;AF=0.0001782;NSAMP=3;MSQ=9.65;AN=16834;AC=3;NS=8438;AC_Hom=0;AC_Het=3;AC_Hemi=0;MAF=0.000177767;HWE=1;NFAM=3
12	113926967	113927401	18	70021526	70021782	18244	9172.86	+	-	BND	LOW	18244_1	N	N[18:70021733[	18244_2	N	]12:113926984]N	SVTYPE=BND;POS=113926984;STRANDS=+-:17;IMPRECISE;CIPOS=-17,417;CIEND=-206,50;CIPOS95=-17,85;CIEND95=-24,24;MATEID=18244_2;EVENT=18244;SU=17;PE=17;SR=0;ALG=PROD;AF=0.02032;NSAMP=342;MSQ=25.92;AN=16834;AC=342;NS=8438;AC_Hom=0;AC_Het=342;AC_Hemi=0;MAF=0.0202655;HWE=0.0518563;NFAM=321	SVTYPE=BND;POS=70021733;STRANDS=+-:17;IMPRECISE;CIPOS=-206,50;CIEND=-17,417;CIPOS95=-24,24;CIEND95=-17,85;MATEID=18244_1;EVENT=18244;SECONDARY;SU=17;PE=17;SR=0;ALG=PROD;AF=0.02032;NSAMP=342;MSQ=25.92;AN=16834;AC=342;NS=8438;AC_Hom=0;AC_Het=342;AC_Hemi=0;MAF=0.0202655;HWE=0.0518563;NFAM=321
12	113961922	113962130	12	113962669	113962804	111840	221.35	+	-	DEL	PASS	111840	N	<DEL>	.	.	.	SVTYPE=DEL;POS=113961932;SVLEN=-862;END=113962794;STRANDS=+-:15;IMPRECISE;CIPOS=-10,198;CIEND=-125,10;CIPOS95=-2,63;CIEND95=-47,2;SU=15;PE=15;SR=0;ALG=PROD;AF=5.94e-05;NSAMP=1;MSQ=221.35;AN=16834;AC=1;NS=8438;AC_Hom=0;AC_Het=1;AC_Hemi=0;MAF=5.92557e-05;HWE=1;NFAM=1	.
12	113973394	113973414	12	113988961	113988967	297424	188.61	-	-	BND	LOW	297424_1	N	[12:113988966[N	297424_2	N	[12:113973405[N	SVTYPE=BND;POS=113973405;STRANDS=--:14;CIPOS=-10,10;CIEND=-4,2;CIPOS95=0,0;CIEND95=0,0;MATEID=297424_2;EVENT=297424;SU=14;PE=6;SR=8;ALG=PROD;AF=5.94e-05;NSAMP=1;MSQ=188.61;AN=16834;AC=1;NS=8438;AC_Hom=0;AC_Het=1;AC_Hemi=0;MAF=5.92557e-05;HWE=1;NFAM=1	SVTYPE=BND;POS=113988966;STRANDS=--:14;CIPOS=-4,2;CIEND=-10,10;CIPOS95=0,0;CIEND95=0,0;MATEID=297424_1;EVENT=297424;SECONDARY;SU=14;PE=6;SR=8;ALG=PROD;AF=5.94e-05;NSAMP=1;MSQ=188.61;AN=16834;AC=1;NS=8438;AC_Hom=0;AC_Het=1;AC_Hemi=0;MAF=5.92557e-05;HWE=1;NFAM=1
12	113979950	113979950	12	113983938	113983948	297425	59.54	+	+	BND	LOW	297425_1	N	N]12:113983942]	297425_2	N	N]12:113979950]	SVTYPE=BND;POS=113979950;STRANDS=++:14;CIPOS=0,0;CIEND=-4,6;CIPOS95=0,0;CIEND95=0,0;MATEID=297425_2;EVENT=297425;SU=14;PE=7;SR=7;ALG=PROD;AF=5.94e-05;NSAMP=1;MSQ=59.54;AN=16834;AC=1;NS=8438;AC_Hom=0;AC_Het=1;AC_Hemi=0;MAF=5.92557e-05;HWE=1;NFAM=1	SVTYPE=BND;POS=113983942;STRANDS=++:14;CIPOS=-4,6;CIEND=0,0;CIPOS95=0,0;CIEND95=0,0;MATEID=297425_1;EVENT=297425;SECONDARY;SU=14;PE=7;SR=7;ALG=PROD;AF=5.94e-05;NSAMP=1;MSQ=59.54;AN=16834;AC=1;NS=8438;AC_Hom=0;AC_Het=1;AC_Hemi=0;MAF=5.92557e-05;HWE=1;NFAM=1
12	113990043	113990063	13	92274036	92274056	17137	16054.3	-	+	BND	LOW	17137_1	N	]13:92274046]N	17137_2	N	N[12:113990054[	SVTYPE=BND;POS=113990054;STRANDS=-+:5;CIPOS=-10,10;CIEND=-10,10;CIPOS95=0,0;CIEND95=0,0;MATEID=17137_2;EVENT=17137;SU=5;PE=0;SR=5;ALG=PROD;AF=0.04592;NSAMP=757;MSQ=20.5;AN=16834;AC=773;NS=8438;AC_Hom=32;AC_Het=742;AC_Hemi=0;MAF=0.0458639;HWE=0.803006;NFAM=717	SVTYPE=BND;POS=92274046;STRANDS=-+:5;CIPOS=-10,10;CIEND=-10,10;CIPOS95=0,0;CIEND95=0,0;MATEID=17137_1;EVENT=17137;SECONDARY;SU=5;PE=0;SR=5;ALG=PROD;AF=0.04592;NSAMP=757;MSQ=20.5;AN=16834;AC=773;NS=8438;AC_Hom=32;AC_Het=742;AC_Hemi=0;MAF=0.0458639;HWE=0.803006;NFAM=717
12	113998385	113998442	12	113998704	113998746	111842	146.39	+	-	BND	LOW	111842_1	N	N[12:113998727[	111842_2	N	]12:113998414]N	SVTYPE=BND;POS=113998414;STRANDS=+-:8;CIPOS=-29,28;CIEND=-22,20;CIPOS95=0,0;CIEND95=0,0;MATEID=111842_2;EVENT=111842;SU=8;PE=0;SR=8;ALG=PROD;AF=0.0006534;NSAMP=11;MSQ=11.99;AN=16834;AC=11;NS=8438;AC_Hom=0;AC_Het=11;AC_Hemi=0;MAF=0.000651813;HWE=1;NFAM=11	SVTYPE=BND;POS=113998727;STRANDS=+-:8;CIPOS=-22,20;CIEND=-29,28;CIPOS95=0,0;CIEND95=0,0;MATEID=111842_1;EVENT=111842;SECONDARY;SU=8;PE=0;SR=8;ALG=PROD;AF=0.0006534;NSAMP=11;MSQ=11.99;AN=16834;AC=11;NS=8438;AC_Hom=0;AC_Het=11;AC_Hemi=0;MAF=0.000651813;HWE=1;NFAM=11
12	114015593	114015611	12	114018933	114018953	111843	365.64	+	-	DEL	PASS	111843	N	<DEL>	.	.	.	SVTYPE=DEL;POS=114015601;SVLEN=-3342;END=114018943;STRANDS=+-:18;CIPOS=-8,10;CIEND=-10,10;CIPOS95=0,0;CIEND95=0,0;SU=18;PE=9;SR=9;ALG=PROD;AF=5.94e-05;NSAMP=1;MSQ=365.64;AN=16834;AC=1;NS=8438;AC_Hom=0;AC_Het=1;AC_Hemi=0;MAF=5.92557e-05;HWE=1;NFAM=1	.
12	114029191	114029202	13	36972210	36972218	17047	8542.22	-	+	BND	LOW	17047_1	N	]13:36972213]N	17047_2	N	N[12:114029198[	SVTYPE=BND;POS=114029198;STRANDS=-+:241;CIPOS=-6,5;CIEND=-3,5;CIPOS95=0,0;CIEND95=0,0;MATEID=17047_2;EVENT=17047;SU=241;PE=135;SR=106;ALG=PROD;AF=0.01746;NSAMP=294;MSQ=28;AN=16834;AC=294;NS=8438;AC_Hom=0;AC_Het=294;AC_Hemi=0;MAF=0.0174212;HWE=0.186855;NFAM=289	SVTYPE=BND;POS=36972213;STRANDS=-+:241;CIPOS=-3,5;CIEND=-6,5;CIPOS95=0,0;CIEND95=0,0;MATEID=17047_1;EVENT=17047;SECONDARY;SU=241;PE=135;SR=106;ALG=PROD;AF=0.01746;NSAMP=294;MSQ=28;AN=16834;AC=294;NS=8438;AC_Hom=0;AC_Het=294;AC_Hemi=0;MAF=0.0174212;HWE=0.186855;NFAM=289
12	114048851	114048851	12	114048913	114048913	111844	28058.5	+	-	BND	LOW	111844_1	N	N[12:114048914[	111844_2	N	]12:114048851]N	SVTYPE=BND;POS=114048851;STRANDS=+-:1032;CIPOS=0,0;CIEND=0,0;CIPOS95=0,0;CIEND95=0,0;MATEID=111844_2;EVENT=111844;SU=1032;PE=2;SR=1030;ALG=PROD;AF=0.009089;NSAMP=153;MSQ=183.39;AN=16834;AC=153;NS=8438;AC_Hom=0;AC_Het=153;AC_Hemi=0;MAF=0.00906613;HWE=1;NFAM=136	SVTYPE=BND;POS=114048914;STRANDS=+-:1032;CIPOS=0,0;CIEND=0,0;CIPOS95=0,0;CIEND95=0,0;MATEID=111844_1;EVENT=111844;SECONDARY;SU=1032;PE=2;SR=1030;ALG=PROD;AF=0.009089;NSAMP=153;MSQ=183.39;AN=16834;AC=153;NS=8438;AC_Hom=0;AC_Het=153;AC_Hemi=0;MAF=0.00906613;HWE=1;NFAM=136
12	114053430	114053448	12	114053485	114053499	111845	1609.58	+	-	BND	LOW	111845_1	N	N[12:114053491[	111845_2	N	]12:114053440]N	SVTYPE=BND;POS=114053440;STRANDS=+-:4;IMPRECISE;CIPOS=-10,8;CIEND=-5,9;CIPOS95=-1,0;CIEND95=0,1;MATEID=111845_2;EVENT=111845;SU=4;PE=0;SR=4;ALG=PROD;AF=0.0005821;NSAMP=4;MSQ=57.25;AN=10308;AC=6;NS=5166;AC_Hom=4;AC_Het=2;AC_Hemi=0;MAF=0.00058072;HWE=4.21681e-07;NFAM=4	SVTYPE=BND;POS=114053491;STRANDS=+-:4;IMPRECISE;CIPOS=-5,9;CIEND=-10,8;CIPOS95=0,1;CIEND95=-1,0;MATEID=111845_1;EVENT=111845;SECONDARY;SU=4;PE=0;SR=4;ALG=PROD;AF=0.0005821;NSAMP=4;MSQ=57.25;AN=10308;AC=6;NS=5166;AC_Hom=4;AC_Het=2;AC_Hemi=0;MAF=0.00058072;HWE=4.21681e-07;NFAM=4
12	114080799	114081140	12	114106643	114106956	111846	221.67	+	-	DEL	PASS	111846	N	<DEL>	.	.	.	SVTYPE=DEL;POS=114080809;SVLEN=-26140;END=114106949;STRANDS=+-:6;IMPRECISE;CIPOS=-10,331;CIEND=-306,7;CIPOS95=0,87;CIEND95=-89,2;SU=6;PE=6;SR=0;ALG=PROD;AF=5.94e-05;NSAMP=1;MSQ=221.67;AN=16834;AC=1;NS=8438;AC_Hom=0;AC_Het=1;AC_Hemi=0;MAF=5.92557e-05;HWE=1;NFAM=1	.
12	114103166	114103257	12	114103390	114103488	111848	3689.91	+	-	BND	LOW	111848_1	N	N[12:114103444[	111848_2	N	]12:114103212]N	SVTYPE=BND;POS=114103212;STRANDS=+-:24;IMPRECISE;CIPOS=-46,45;CIEND=-53,45;CIPOS95=-3,3;CIEND95=-27,27;MATEID=111848_2;EVENT=111848;SU=24;PE=0;SR=24;ALG=SUM;AF=0.007841;NSAMP=132;MSQ=26.48;RETAINED;AN=16834;AC=132;NS=8438;AC_Hom=0;AC_Het=135;AC_Hemi=0;MAF=0.00799953;HWE=1;NFAM=132	SVTYPE=BND;POS=114103444;STRANDS=+-:24;IMPRECISE;CIPOS=-53,45;CIEND=-46,45;CIPOS95=-27,27;CIEND95=-3,3;MATEID=111848_1;EVENT=111848;SECONDARY;SU=24;PE=0;SR=24;ALG=SUM;AF=0.007841;NSAMP=132;MSQ=26.48;RETAINED;AN=16834;AC=132;NS=8438;AC_Hom=0;AC_Het=135;AC_Hemi=0;MAF=0.00799953;HWE=1;NFAM=132
12	114114636	114114639	12	114117135	114117137	111849	824.4	+	-	DEL	PASS	111849	N	<DEL>	.	.	.	SVTYPE=DEL;POS=114114638;SVLEN=-2499;END=114117137;STRANDS=+-:32;CIPOS=-2,1;CIEND=-2,0;CIPOS95=0,0;CIEND95=0,0;SU=32;PE=17;SR=15;ALG=PROD;AF=5.94e-05;NSAMP=1;MSQ=824.4;AN=16834;AC=1;NS=8438;AC_Hom=0;AC_Het=1;AC_Hemi=0;MAF=5.92557e-05;HWE=1;NFAM=1	.
12	114133175	114133195	12	114142616	114142619	260491	200.2	-	+	DUP	PASS	260491	N	<DUP>	.	.	.	SVTYPE=DUP;POS=114133185;SVLEN=9433;END=114142618;STRANDS=-+:22;CIPOS=-10,10;CIEND=-2,1;CIPOS95=0,0;CIEND95=0,0;SU=22;PE=8;SR=14;ALG=PROD;AF=5.94e-05;NSAMP=1;MSQ=199.78;AN=16834;AC=1;NS=8438;AC_Hom=0;AC_Het=1;AC_Hemi=0;MAF=5.92557e-05;HWE=1;NFAM=1	.
12	114133456	114133458	12	114154897	114154900	260492	280.35	-	+	DUP	PASS	260492	N	<DUP>	.	.	.	SVTYPE=DUP;POS=114133458;SVLEN=21441;END=114154899;STRANDS=-+:24;CIPOS=-2,0;CIEND=-2,1;CIPOS95=0,0;CIEND95=0,0;SU=24;PE=11;SR=13;ALG=PROD;AF=0.0001188;NSAMP=1;MSQ=279.95;AN=16834;AC=2;NS=8438;AC_Hom=2;AC_Het=0;AC_Hemi=0;MAF=0.000118511;HWE=5.92593e-05;NFAM=1	.
12	114139596	114140144	16	59084090	59084523	17657	410.82	+	+	BND	LOW	17657_1	N	N]16:59084100]	17657_2	N	N]12:114139605]	SVTYPE=BND;POS=114139605;STRANDS=++:4;IMPRECISE;CIPOS=-9,539;CIEND=-10,423;CIPOS95=0,190;CIEND95=-2,132;MATEID=17657_2;EVENT=17657;SU=4;PE=4;SR=0;ALG=PROD;AF=0.001307;NSAMP=22;MSQ=17.43;AN=16834;AC=22;NS=8438;AC_Hom=0;AC_Het=22;AC_Hemi=0;MAF=0.00130363;HWE=1;NFAM=21	SVTYPE=BND;POS=59084100;STRANDS=++:4;IMPRECISE;CIPOS=-10,423;CIEND=-9,539;CIPOS95=-2,132;CIEND95=0,190;MATEID=17657_1;EVENT=17657;SECONDARY;SU=4;PE=4;SR=0;ALG=PROD;AF=0.001307;NSAMP=22;MSQ=17.43;AN=16834;AC=22;NS=8438;AC_Hom=0;AC_Het=22;AC_Hemi=0;MAF=0.00130363;HWE=1;NFAM=21
12	114139600	114140160	13	93190920	93191203	17004	3346.53	+	-	BND	LOW	17004_1	N	N[13:93191154[	17004_2	N	]12:114139630]N	SVTYPE=BND;POS=114139630;STRANDS=+-:12;IMPRECISE;CIPOS=-30,530;CIEND=-233,50;CIPOS95=-30,122;CIEND95=-56,50;MATEID=17004_2;EVENT=17004;SU=12;PE=12;SR=0;ALG=PROD;AF=0.006416;NSAMP=108;MSQ=29.66;AN=16834;AC=108;NS=8438;AC_Hom=0;AC_Het=108;AC_Hemi=0;MAF=0.00639962;HWE=1;NFAM=94	SVTYPE=BND;POS=93191154;STRANDS=+-:12;IMPRECISE;CIPOS=-233,50;CIEND=-30,530;CIPOS95=-56,50;CIEND95=-30,122;MATEID=17004_1;EVENT=17004;SECONDARY;SU=12;PE=12;SR=0;ALG=PROD;AF=0.006416;NSAMP=108;MSQ=29.66;AN=16834;AC=108;NS=8438;AC_Hom=0;AC_Het=108;AC_Hemi=0;MAF=0.00639962;HWE=1;NFAM=94
12	114145318	114145330	12	114147026	114147043	111850	2025.7	+	-	DEL	PASS	111850	N	<DEL>	.	.	.	SVTYPE=DEL;POS=114145323;SVLEN=-1712;END=114147035;STRANDS=+-:95;CIPOS=-5,7;CIEND=-9,8;CIPOS95=0,0;CIEND95=0,0;SU=95;PE=49;SR=46;ALG=PROD;AF=0.0003564;NSAMP=6;MSQ=337.62;AN=16834;AC=6;NS=8438;AC_Hom=0;AC_Het=6;AC_Hemi=0;MAF=0.000355534;HWE=1;NFAM=6	.
12	114146208	114146227	12	114148268	114148285	111851	305.71	+	-	DEL	PASS	111851	N	<DEL>	.	.	.	SVTYPE=DEL;POS=114146218;SVLEN=-2060;END=114148278;STRANDS=+-:10;IMPRECISE;CIPOS=-10,9;CIEND=-10,7;CIPOS95=-3,3;CIEND95=-3,0;SU=10;PE=9;SR=1;ALG=PROD;AF=5.94e-05;NSAMP=1;MSQ=305.71;AN=16834;AC=1;NS=8438;AC_Hom=0;AC_Het=1;AC_Hemi=0;MAF=5.92557e-05;HWE=1;NFAM=1	.
12	114170633	114170642	20	30176391	30176400	18581	3196.64	-	-	BND	LOW	18581_1	N	[20:30176397[N	18581_2	N	[12:114170639[N	SVTYPE=BND;POS=114170639;STRANDS=--:147;CIPOS=-5,4;CIEND=-5,4;CIPOS95=0,0;CIEND95=0,0;MATEID=18581_2;EVENT=18581;SU=147;PE=0;SR=147;ALG=PROD;AF=0.004277;NSAMP=72;MSQ=43.52;AN=16834;AC=72;NS=8438;AC_Hom=0;AC_Het=72;AC_Hemi=0;MAF=0.00426641;HWE=1;NFAM=70	SVTYPE=BND;POS=30176397;STRANDS=--:147;CIPOS=-5,4;CIEND=-5,4;CIPOS95=0,0;CIEND95=0,0;MATEID=18581_1;EVENT=18581;SECONDARY;SU=147;PE=0;SR=147;ALG=PROD;AF=0.004277;NSAMP=72;MSQ=43.52;AN=16834;AC=72;NS=8438;AC_Hom=0;AC_Het=72;AC_Hemi=0;MAF=0.00426641;HWE=1;NFAM=70
12	114175850	114175947	16	87236621	87236718	17860	9113.32	-	+	BND	LOW	17860_1	N	]16:87236670]N	17860_2	N	N[12:114175900[	SVTYPE=BND;POS=114175900;STRANDS=-+:8;CIPOS=-49,48;CIEND=-49,48;CIPOS95=0,0;CIEND95=0,0;MATEID=17860_2;EVENT=17860;SU=8;PE=0;SR=8;ALG=PROD;AF=0.02412;NSAMP=406;MSQ=21.41;AN=16834;AC=406;NS=8438;AC_Hom=0;AC_Het=406;AC_Hemi=0;MAF=0.0240578;HWE=0.0164331;NFAM=388	SVTYPE=BND;POS=87236670;STRANDS=-+:8;CIPOS=-49,48;CIEND=-49,48;CIPOS95=0,0;CIEND95=0,0;MATEID=17860_1;EVENT=17860;SECONDARY;SU=8;PE=0;SR=8;ALG=PROD;AF=0.02412;NSAMP=406;MSQ=21.41;AN=16834;AC=406;NS=8438;AC_Hom=0;AC_Het=406;AC_Hemi=0;MAF=0.0240578;HWE=0.0164331;NFAM=388
12	114192828	114192844	12	114198745	114198760	111852	137.63	+	-	DEL	PASS	111852	N	<DEL>	.	.	.	SVTYPE=DEL;POS=114192834;SVLEN=-5920;END=114198754;STRANDS=+-:11;CIPOS=-6,10;CIEND=-9,6;CIPOS95=0,0;CIEND95=0,0;SU=11;PE=7;SR=4;ALG=PROD;AF=5.94e-05;NSAMP=1;MSQ=137.63;AN=16834;AC=1;NS=8438;AC_Hom=0;AC_Het=1;AC_Hemi=0;MAF=5.92557e-05;HWE=1;NFAM=1	.
12	114196733	114197012	12	114197146	114197345	111853	587.39	+	-	DEL	PASS	111853	N	<DEL>	.	.	.	SVTYPE=DEL;POS=114196763;SVLEN=-554;END=114197317;STRANDS=+-:32;IMPRECISE;CIPOS=-30,249;CIEND=-171,28;CIPOS95=-14,14;CIEND95=-23,23;SU=32;PE=32;SR=0;ALG=PROD;AF=0.0002376;NSAMP=4;MSQ=146.85;AN=16834;AC=4;NS=8438;AC_Hom=0;AC_Het=4;AC_Hemi=0;MAF=0.000237023;HWE=1;NFAM=4	.
12	114203130	114203148	12	114203395	114203412	260493	785.07	-	+	BND	LOW	260493_1	N	]12:114203404]N	260493_2	N	N[12:114203140[	SVTYPE=BND;POS=114203140;STRANDS=-+:19;CIPOS=-9,9;CIEND=-9,8;CIPOS95=0,0;CIEND95=0,0;MATEID=260493_2;EVENT=260493;SU=19;PE=0;SR=19;ALG=PROD;AF=0.002495;NSAMP=42;MSQ=15.59;AN=16834;AC=42;NS=8438;AC_Hom=0;AC_Het=42;AC_Hemi=0;MAF=0.00248874;HWE=1;NFAM=42	SVTYPE=BND;POS=114203404;STRANDS=-+:19;CIPOS=-9,8;CIEND=-9,9;CIPOS95=0,0;CIEND95=0,0;MATEID=260493_1;EVENT=260493;SECONDARY;SU=19;PE=0;SR=19;ALG=PROD;AF=0.002495;NSAMP=42;MSQ=15.59;AN=16834;AC=42;NS=8438;AC_Hom=0;AC_Het=42;AC_Hemi=0;MAF=0.00248874;HWE=1;NFAM=42
12	114203165	114203185	12	114203358	114203378	111854	1278.54	+	-	BND	LOW	111854_1	N	N[12:114203369[	111854_2	N	]12:114203175]N	SVTYPE=BND;POS=114203175;STRANDS=+-:17;CIPOS=-10,10;CIEND=-10,10;CIPOS95=0,0;CIEND95=0,0;MATEID=111854_2;EVENT=111854;SU=17;PE=0;SR=17;ALG=PROD;AF=0.002079;NSAMP=35;MSQ=35.8;AN=16834;AC=35;NS=8438;AC_Hom=0;AC_Het=35;AC_Hemi=0;MAF=0.00207395;HWE=1;NFAM=35	SVTYPE=BND;POS=114203369;STRANDS=+-:17;CIPOS=-10,10;CIEND=-10,10;CIPOS95=0,0;CIEND95=0,0;MATEID=111854_1;EVENT=111854;SECONDARY;SU=17;PE=0;SR=17;ALG=PROD;AF=0.002079;NSAMP=35;MSQ=35.8;AN=16834;AC=35;NS=8438;AC_Hom=0;AC_Het=35;AC_Hemi=0;MAF=0.00207395;HWE=1;NFAM=35
12	114214578	114214983	20	15711518	15711942	18544	5684.63	-	+	BND	LOW	18544_1	N	]20:15711528]N	18544_2	N	N[12:114214974[	SVTYPE=BND;POS=114214974;STRANDS=-+:4;IMPRECISE;CIPOS=-395,10;CIEND=-10,414;CIPOS95=-160,1;CIEND95=-1,135;MATEID=18544_2;EVENT=18544;SU=4;PE=4;SR=0;ALG=PROD;AF=0.01194;NSAMP=201;MSQ=27.5;AN=16834;AC=201;NS=8438;AC_Hom=0;AC_Het=201;AC_Hemi=0;MAF=0.0119104;HWE=0.634531;NFAM=194	SVTYPE=BND;POS=15711528;STRANDS=-+:4;IMPRECISE;CIPOS=-10,414;CIEND=-395,10;CIPOS95=-1,135;CIEND95=-160,1;MATEID=18544_1;EVENT=18544;SECONDARY;SU=4;PE=4;SR=0;ALG=PROD;AF=0.01194;NSAMP=201;MSQ=27.5;AN=16834;AC=201;NS=8438;AC_Hom=0;AC_Het=201;AC_Hemi=0;MAF=0.0119104;HWE=0.634531;NFAM=194
12	114214965	114214975	17	60376773	60376786	18045	105745.0	-	+	BND	LOW	18045_1	N	]17:60376780]N	18045_2	N	N[12:114214973[	SVTYPE=BND;POS=114214973;STRANDS=-+:127;CIPOS=-7,3;CIEND=-7,6;CIPOS95=0,0;CIEND95=0,0;MATEID=18045_2;EVENT=18045;SU=127;PE=51;SR=76;ALG=PROD;AF=0.1031;NSAMP=1731;MSQ=60.48;AN=16834;AC=1735;NS=8438;AC_Hom=8;AC_Het=1731;AC_Hemi=0;MAF=0.103046;HWE=4.15963e-37;NFAM=1583	SVTYPE=BND;POS=60376780;STRANDS=-+:127;CIPOS=-7,6;CIEND=-7,3;CIPOS95=0,0;CIEND95=0,0;MATEID=18045_1;EVENT=18045;SECONDARY;SU=127;PE=51;SR=76;ALG=PROD;AF=0.1031;NSAMP=1731;MSQ=60.48;AN=16834;AC=1735;NS=8438;AC_Hom=8;AC_Het=1731;AC_Hemi=0;MAF=0.103046;HWE=4.15963e-37;NFAM=1583
12	114215059	114215639	17	60376259	60376812	18046	124.92	+	-	BND	LOW	18046_1	N	N[17:60376766[	18046_2	N	]12:114215109]N	SVTYPE=BND;POS=114215109;STRANDS=+-:8;IMPRECISE;CIPOS=-50,530;CIEND=-506,47;CIPOS95=-50,130;CIEND95=-138,47;MATEID=18046_2;EVENT=18046;SU=8;PE=8;SR=0;ALG=PROD;AF=0.0002376;NSAMP=4;MSQ=30.89;AN=16834;AC=4;NS=8438;AC_Hom=0;AC_Het=4;AC_Hemi=0;MAF=0.000237023;HWE=1;NFAM=4	SVTYPE=BND;POS=60376766;STRANDS=+-:8;IMPRECISE;CIPOS=-506,47;CIEND=-50,530;CIPOS95=-138,47;CIEND95=-50,130;MATEID=18046_1;EVENT=18046;SECONDARY;SU=8;PE=8;SR=0;ALG=PROD;AF=0.0002376;NSAMP=4;MSQ=30.89;AN=16834;AC=4;NS=8438;AC_Hom=0;AC_Het=4;AC_Hemi=0;MAF=0.000237023;HWE=1;NFAM=4
12	114215073	114215626	20	15712293	15712617	18545	701.35	+	-	BND	LOW	18545_1	N	N[20:15712588[	18545_2	N	]12:114215103]N	SVTYPE=BND;POS=114215103;STRANDS=+-:8;IMPRECISE;CIPOS=-30,523;CIEND=-294,30;CIPOS95=-30,143;CIEND95=-119,30;MATEID=18545_2;EVENT=18545;SU=8;PE=8;SR=0;ALG=PROD;AF=0.002139;NSAMP=36;MSQ=17.32;AN=16834;AC=36;NS=8438;AC_Hom=0;AC_Het=36;AC_Hemi=0;MAF=0.00213321;HWE=1;NFAM=36	SVTYPE=BND;POS=15712588;STRANDS=+-:8;IMPRECISE;CIPOS=-294,30;CIEND=-30,523;CIPOS95=-119,30;CIEND95=-30,143;MATEID=18545_1;EVENT=18545;SECONDARY;SU=8;PE=8;SR=0;ALG=PROD;AF=0.002139;NSAMP=36;MSQ=17.32;AN=16834;AC=36;NS=8438;AC_Hom=0;AC_Het=36;AC_Hemi=0;MAF=0.00213321;HWE=1;NFAM=36
12	114215084	114215736	19	11772152	11772443	18311	276.42	+	-	BND	LOW	18311_1	N	N[19:11772434[	18311_2	N	]12:114215094]N	SVTYPE=BND;POS=114215094;STRANDS=+-:5;IMPRECISE;CIPOS=-10,642;CIEND=-281,10;CIPOS95=-1,221;CIEND95=-125,2;MATEID=18311_2;EVENT=18311;SU=5;PE=5;SR=0;ALG=PROD;AF=0.0006534;NSAMP=11;MSQ=24.22;AN=16834;AC=11;NS=8438;AC_Hom=0;AC_Het=11;AC_Hemi=0;MAF=0.000651813;HWE=1;NFAM=11	SVTYPE=BND;POS=11772434;STRANDS=+-:5;IMPRECISE;CIPOS=-281,10;CIEND=-10,642;CIPOS95=-125,2;CIEND95=-1,221;MATEID=18311_1;EVENT=18311;SECONDARY;SU=5;PE=5;SR=0;ALG=PROD;AF=0.0006534;NSAMP=11;MSQ=24.22;AN=16834;AC=11;NS=8438;AC_Hom=0;AC_Het=11;AC_Hemi=0;MAF=0.000651813;HWE=1;NFAM=11
12	114221740	114221792	12	114222040	114222096	111855	33.65	+	-	BND	LOW	111855_1	N	N[12:114222069[	111855_2	N	]12:114221767]N	SVTYPE=BND;POS=114221767;STRANDS=+-:9;IMPRECISE;CIPOS=-27,25;CIEND=-28,28;CIPOS95=-1,1;CIEND95=-1,1;MATEID=111855_2;EVENT=111855;SU=9;PE=0;SR=9;ALG=PROD;AF=0.0001188;NSAMP=2;MSQ=12.17;AN=16834;AC=2;NS=8438;AC_Hom=0;AC_Het=2;AC_Hemi=0;MAF=0.000118511;HWE=1;NFAM=2	SVTYPE=BND;POS=114222069;STRANDS=+-:9;IMPRECISE;CIPOS=-28,28;CIEND=-27,25;CIPOS95=-1,1;CIEND95=-1,1;MATEID=111855_1;EVENT=111855;SECONDARY;SU=9;PE=0;SR=9;ALG=PROD;AF=0.0001188;NSAMP=2;MSQ=12.17;AN=16834;AC=2;NS=8438;AC_Hom=0;AC_Het=2;AC_Hemi=0;MAF=0.000118511;HWE=1;NFAM=2
12	114228320	114228487	12	114229078	114229350	260494	243.12	-	+	BND	LOW	260494_1	N	]12:114229088]N	260494_2	N	N[12:114228478[	SVTYPE=BND;POS=114228478;STRANDS=-+:17;IMPRECISE;CIPOS=-157,10;CIEND=-10,262;CIPOS95=-42,2;CIEND95=-3,32;MATEID=260494_2;EVENT=260494;SU=17;PE=17;SR=0;ALG=PROD;AF=0.0004752;NSAMP=7;MSQ=32.14;AN=16834;AC=8;NS=8438;AC_Hom=2;AC_Het=6;AC_Hemi=0;MAF=0.000474046;HWE=0.00165852;NFAM=7	SVTYPE=BND;POS=114229088;STRANDS=-+:17;IMPRECISE;CIPOS=-10,262;CIEND=-157,10;CIPOS95=-3,32;CIEND95=-42,2;MATEID=260494_1;EVENT=260494;SECONDARY;SU=17;PE=17;SR=0;ALG=PROD;AF=0.0004752;NSAMP=7;MSQ=32.14;AN=16834;AC=8;NS=8438;AC_Hom=2;AC_Het=6;AC_Hemi=0;MAF=0.000474046;HWE=0.00165852;NFAM=7
12	114229953	114230010	17	925336	925393	17872	8919.5	+	+	BND	LOW	17872_1	N	N]17:925365]	17872_2	N	N]12:114229982]	SVTYPE=BND;POS=114229982;STRANDS=++:21;CIPOS=-29,28;CIEND=-29,28;CIPOS95=0,0;CIEND95=0,0;MATEID=17872_2;EVENT=17872;SU=21;PE=0;SR=21;ALG=PROD;AF=0.024;NSAMP=397;MSQ=21.65;AN=16834;AC=404;NS=8438;AC_Hom=14;AC_Het=391;AC_Hemi=0;MAF=0.0239986;HWE=0.343653;NFAM=380	SVTYPE=BND;POS=925365;STRANDS=++:21;CIPOS=-29,28;CIEND=-29,28;CIPOS95=0,0;CIEND95=0,0;MATEID=17872_1;EVENT=17872;SECONDARY;SU=21;PE=0;SR=21;ALG=PROD;AF=0.024;NSAMP=397;MSQ=21.65;AN=16834;AC=404;NS=8438;AC_Hom=14;AC_Het=391;AC_Hemi=0;MAF=0.0239986;HWE=0.343653;NFAM=380
12	114241885	114241905	12	114241978	114241998	111856	368.69	+	-	DEL	PASS	111856	N	<DEL>	.	.	.	SVTYPE=DEL;POS=114241895;SVLEN=-93;END=114241988;STRANDS=+-:14;CIPOS=-10,10;CIEND=-10,10;CIPOS95=0,0;CIEND95=0,0;SU=14;PE=0;SR=14;ALG=PROD;AF=5.94e-05;NSAMP=1;MSQ=368.65;AN=16834;AC=1;NS=8438;AC_Hom=0;AC_Het=1;AC_Hemi=0;MAF=5.92557e-05;HWE=1;NFAM=1	.
12	114274072	114274089	12	114274291	114274308	111857	58.7	+	-	BND	LOW	111857_1	N	N[12:114274301[	111857_2	N	]12:114274081]N	SVTYPE=BND;POS=114274081;STRANDS=+-:4;IMPRECISE;CIPOS=-9,8;CIEND=-9,8;CIPOS95=0,0;CIEND95=0,1;MATEID=111857_2;EVENT=111857;SU=4;PE=0;SR=4;ALG=PROD;AF=0.0001782;NSAMP=3;MSQ=18.07;AN=16834;AC=3;NS=8438;AC_Hom=0;AC_Het=3;AC_Hemi=0;MAF=0.000177767;HWE=1;NFAM=3	SVTYPE=BND;POS=114274301;STRANDS=+-:4;IMPRECISE;CIPOS=-9,8;CIEND=-9,8;CIPOS95=0,1;CIEND95=0,0;MATEID=111857_1;EVENT=111857;SECONDARY;SU=4;PE=0;SR=4;ALG=PROD;AF=0.0001782;NSAMP=3;MSQ=18.07;AN=16834;AC=3;NS=8438;AC_Hom=0;AC_Het=3;AC_Hemi=0;MAF=0.000177767;HWE=1;NFAM=3
12	114274825	114274843	12	114275041	114275058	111858	59962.7	+	-	BND	LOW	111858_1	N	N[12:114275051[	111858_2	N	]12:114274833]N	SVTYPE=BND;POS=114274833;STRANDS=+-:20;CIPOS=-8,10;CIEND=-9,8;CIPOS95=0,0;CIEND95=0,0;MATEID=111858_2;EVENT=111858;SU=20;PE=0;SR=20;ALG=PROD;AF=0.1005;NSAMP=1692;MSQ=34.85;AN=16834;AC=1692;NS=8438;AC_Hom=0;AC_Het=1694;AC_Hemi=0;MAF=0.100379;HWE=1.50331e-41;NFAM=1590	SVTYPE=BND;POS=114275051;STRANDS=+-:20;CIPOS=-9,8;CIEND=-8,10;CIPOS95=0,0;CIEND95=0,0;MATEID=111858_1;EVENT=111858;SECONDARY;SU=20;PE=0;SR=20;ALG=PROD;AF=0.1005;NSAMP=1692;MSQ=34.85;AN=16834;AC=1692;NS=8438;AC_Hom=0;AC_Het=1694;AC_Hemi=0;MAF=0.100379;HWE=1.50331e-41;NFAM=1590
12	114289434	114289436	12	114289932	114289934	111859	728.47	+	-	BND	PASS	111859_1	N	N[12:114289935[	111859_2	N	]12:114289436]N	SVTYPE=BND;POS=114289436;STRANDS=+-:29;CIPOS=-2,0;CIEND=-2,0;CIPOS95=0,0;CIEND95=0,0;MATEID=111859_2;EVENT=111859;SU=29;PE=11;SR=18;ALG=PROD;AF=5.94e-05;NSAMP=1;MSQ=728.47;AN=16834;AC=1;NS=8438;AC_Hom=0;AC_Het=1;AC_Hemi=0;MAF=5.92557e-05;HWE=1;NFAM=1	SVTYPE=BND;POS=114289935;STRANDS=+-:29;CIPOS=-2,0;CIEND=-2,0;CIPOS95=0,0;CIEND95=0,0;MATEID=111859_1;EVENT=111859;SECONDARY;SU=29;PE=11;SR=18;ALG=PROD;AF=5.94e-05;NSAMP=1;MSQ=728.47;AN=16834;AC=1;NS=8438;AC_Hom=0;AC_Het=1;AC_Hemi=0;MAF=5.92557e-05;HWE=1;NFAM=1
12	114302065	114302070	12	114312424	114312429	111860	434.52	+	-	DEL	PASS	111860	N	<DEL>	.	.	.	SVTYPE=DEL;POS=114302068;SVLEN=-10360;END=114312428;STRANDS=+-:21;CIPOS=-3,2;CIEND=-4,1;CIPOS95=0,0;CIEND95=0,0;SU=21;PE=12;SR=9;ALG=PROD;AF=5.94e-05;NSAMP=1;MSQ=434.52;AN=16834;AC=1;NS=8438;AC_Hom=0;AC_Het=1;AC_Hemi=0;MAF=5.92557e-05;HWE=1;NFAM=1	.
12	114321230	114321237	12	114330971	114330976	111861	569.28	+	-	DEL	PASS	111861	N	<DEL>	.	.	.	SVTYPE=DEL;POS=114321234;SVLEN=-9741;END=114330975;STRANDS=+-:25;CIPOS=-4,3;CIEND=-4,1;CIPOS95=0,0;CIEND95=0,0;SU=25;PE=17;SR=8;ALG=PROD;AF=5.94e-05;NSAMP=1;MSQ=569.28;AN=16834;AC=1;NS=8438;AC_Hom=0;AC_Het=1;AC_Hemi=0;MAF=5.92557e-05;HWE=1;NFAM=1	.
12	114356408	114356417	12	114357575	114357582	111862	659.46	+	-	DEL	PASS	111862	N	<DEL>	.	.	.	SVTYPE=DEL;POS=114356413;SVLEN=-1168;END=114357581;STRANDS=+-:24;CIPOS=-5,4;CIEND=-6,1;CIPOS95=0,0;CIEND95=0,0;SU=24;PE=18;SR=6;ALG=PROD;AF=5.94e-05;NSAMP=1;MSQ=659.46;AN=16834;AC=1;NS=8438;AC_Hom=0;AC_Het=1;AC_Hemi=0;MAF=5.92557e-05;HWE=1;NFAM=1	.
12	114376598	114376615	12	123132303	123132320	297426	153.96	-	-	BND	LOW	297426_1	N	[12:123132313[N	297426_2	N	[12:114376608[N	SVTYPE=BND;POS=114376608;STRANDS=--:4;CIPOS=-9,8;CIEND=-9,8;CIPOS95=0,0;CIEND95=0,0;MATEID=297426_2;EVENT=297426;SU=4;PE=0;SR=4;ALG=PROD;AF=0.0007722;NSAMP=13;MSQ=10.16;AN=16834;AC=13;NS=8438;AC_Hom=0;AC_Het=13;AC_Hemi=0;MAF=0.000770325;HWE=1;NFAM=13	SVTYPE=BND;POS=123132313;STRANDS=--:4;CIPOS=-9,8;CIEND=-9,8;CIPOS95=0,0;CIEND95=0,0;MATEID=297426_1;EVENT=297426;SECONDARY;SU=4;PE=0;SR=4;ALG=PROD;AF=0.0007722;NSAMP=13;MSQ=10.16;AN=16834;AC=13;NS=8438;AC_Hom=0;AC_Het=13;AC_Hemi=0;MAF=0.000770325;HWE=1;NFAM=13
12	114379348	114379365	16	85459626	85459643	17849	10848.9	-	-	BND	LOW	17849_1	N	[16:85459636[N	17849_2	N	[12:114379358[N	SVTYPE=BND;POS=114379358;STRANDS=--:58;CIPOS=-9,8;CIEND=-9,8;CIPOS95=0,0;CIEND95=0,0;MATEID=17849_2;EVENT=17849;SU=58;PE=0;SR=58;ALG=PROD;AF=0.01847;NSAMP=311;MSQ=34.24;AN=16834;AC=311;NS=8438;AC_Hom=0;AC_Het=311;AC_Hemi=0;MAF=0.0184285;HWE=0.121004;NFAM=305	SVTYPE=BND;POS=85459636;STRANDS=--:58;CIPOS=-9,8;CIEND=-9,8;CIPOS95=0,0;CIEND95=0,0;MATEID=17849_1;EVENT=17849;SECONDARY;SU=58;PE=0;SR=58;ALG=PROD;AF=0.01847;NSAMP=311;MSQ=34.24;AN=16834;AC=311;NS=8438;AC_Hom=0;AC_Het=311;AC_Hemi=0;MAF=0.0184285;HWE=0.121004;NFAM=305
12	114379356	114379358	17	43841576	43841578	18015	48212.6	-	-	BND	LOW	18015_1	N	[17:43841578[N	18015_2	N	[12:114379358[N	SVTYPE=BND;POS=114379358;STRANDS=--:508;CIPOS=-1,1;CIEND=-1,1;CIPOS95=0,0;CIEND95=0,0;MATEID=18015_2;EVENT=18015;SU=508;PE=0;SR=508;ALG=PROD;AF=0.05483;NSAMP=920;MSQ=51.92;AN=16834;AC=923;NS=8438;AC_Hom=6;AC_Het=919;AC_Hemi=0;MAF=0.0548116;HWE=2.0189e-08;NFAM=903	SVTYPE=BND;POS=43841578;STRANDS=--:508;CIPOS=-1,1;CIEND=-1,1;CIPOS95=0,0;CIEND95=0,0;MATEID=18015_1;EVENT=18015;SECONDARY;SU=508;PE=0;SR=508;ALG=PROD;AF=0.05483;NSAMP=920;MSQ=51.92;AN=16834;AC=923;NS=8438;AC_Hom=6;AC_Het=919;AC_Hemi=0;MAF=0.0548116;HWE=2.0189e-08;NFAM=903
12	114382494	114382643	12	114382687	114382804	297427	211.98	+	+	INV	LOW	297427	N	<INV>	.	.	.	SVTYPE=INV;POS=114382552;SVLEN=223;END=114382775;STRANDS=++:3,--:5;IMPRECISE;CIPOS=-58,91;CIEND=-88,29;CIPOS95=-58,64;CIEND95=-61,29;SU=8;PE=8;SR=0;ALG=PROD;AF=0.0004752;NSAMP=8;MSQ=25.93;AN=16834;AC=8;NS=8438;AC_Hom=0;AC_Het=8;AC_Hemi=0;MAF=0.000474046;HWE=1;NFAM=8	.
12	114411818	114412241	X	106432922	106433204	19203	7.79	-	-	BND	LOW	19203_1	N	[X:106433195[N	19203_2	N	[12:114412232[N	SVTYPE=BND;POS=114412232;STRANDS=--:4;IMPRECISE;CIPOS=-413,10;CIEND=-272,10;CIPOS95=-172,0;CIEND95=-138,1;MATEID=19203_2;EVENT=19203;SU=4;PE=4;SR=0;ALG=PROD;AF=5.94e-05;NSAMP=1;MSQ=6.83;AN=16834;AC=1;NS=8438;AC_Hom=0;AC_Het=1;AC_Hemi=0;MAF=5.92557e-05;HWE=1;NFAM=1	SVTYPE=BND;POS=106433195;STRANDS=--:4;IMPRECISE;CIPOS=-272,10;CIEND=-413,10;CIPOS95=-138,1;CIEND95=-172,0;MATEID=19203_1;EVENT=19203;SECONDARY;SU=4;PE=4;SR=0;ALG=PROD;AF=5.94e-05;NSAMP=1;MSQ=6.83;AN=16834;AC=1;NS=8438;AC_Hom=0;AC_Het=1;AC_Hemi=0;MAF=5.92557e-05;HWE=1;NFAM=1
12	114411845	114412264	15	48205525	48205793	17467	59.86	-	-	BND	LOW	17467_1	N	[15:48205764[N	17467_2	N	[12:114412235[N	SVTYPE=BND;POS=114412235;STRANDS=--:5;IMPRECISE;CIPOS=-389,30;CIEND=-238,30;CIPOS95=-132,30;CIEND95=-100,30;MATEID=17467_2;EVENT=17467;SU=5;PE=5;SR=0;ALG=PROD;AF=5.94e-05;NSAMP=1;MSQ=59.86;AN=16834;AC=1;NS=8438;AC_Hom=0;AC_Het=1;AC_Hemi=0;MAF=5.92557e-05;HWE=1;NFAM=1	SVTYPE=BND;POS=48205764;STRANDS=--:5;IMPRECISE;CIPOS=-238,30;CIEND=-389,30;CIPOS95=-100,30;CIEND95=-132,30;MATEID=17467_1;EVENT=17467;SECONDARY;SU=5;PE=5;SR=0;ALG=PROD;AF=5.94e-05;NSAMP=1;MSQ=59.86;AN=16834;AC=1;NS=8438;AC_Hom=0;AC_Het=1;AC_Hemi=0;MAF=5.92557e-05;HWE=1;NFAM=1
12	114411922	114412267	X	147120099	147120319	19306	291.08	-	-	BND	LOW	19306_1	N	[X:147120282[N	19306_2	N	[12:114412236[N	SVTYPE=BND;POS=114412236;STRANDS=--:23;IMPRECISE;CIPOS=-313,32;CIEND=-182,38;CIPOS95=-105,32;CIEND95=-37,37;MATEID=19306_2;EVENT=19306;SU=23;PE=23;SR=0;ALG=PROD;AF=0.0007722;NSAMP=13;MSQ=20.93;AN=16834;AC=13;NS=8438;AC_Hom=0;AC_Het=13;AC_Hemi=0;MAF=0.000770325;HWE=1;NFAM=13	SVTYPE=BND;POS=147120282;STRANDS=--:23;IMPRECISE;CIPOS=-182,38;CIEND=-313,32;CIPOS95=-37,37;CIEND95=-105,32;MATEID=19306_1;EVENT=19306;SECONDARY;SU=23;PE=23;SR=0;ALG=PROD;AF=0.0007722;NSAMP=13;MSQ=20.93;AN=16834;AC=13;NS=8438;AC_Hom=0;AC_Het=13;AC_Hemi=0;MAF=0.000770325;HWE=1;NFAM=13
12	114411940	114412260	13	44514618	44515050	17067	78.14	-	+	BND	LOW	17067_1	N	]13:44514648]N	17067_2	N	N[12:114412231[	SVTYPE=BND;POS=114412231;STRANDS=-+:13;IMPRECISE;CIPOS=-290,30;CIEND=-30,402;CIPOS95=-125,30;CIEND95=-30,129;MATEID=17067_2;EVENT=17067;SU=13;PE=13;SR=0;ALG=PROD;AF=0.0001188;NSAMP=2;MSQ=38.77;AN=16834;AC=2;NS=8438;AC_Hom=0;AC_Het=2;AC_Hemi=0;MAF=0.000118511;HWE=1;NFAM=2	SVTYPE=BND;POS=44514648;STRANDS=-+:13;IMPRECISE;CIPOS=-30,402;CIEND=-290,30;CIPOS95=-30,129;CIEND95=-125,30;MATEID=17067_1;EVENT=17067;SECONDARY;SU=13;PE=13;SR=0;ALG=PROD;AF=0.0001188;NSAMP=2;MSQ=38.77;AN=16834;AC=2;NS=8438;AC_Hom=0;AC_Het=2;AC_Hemi=0;MAF=0.000118511;HWE=1;NFAM=2
12	114412087	114412773	X	12738139	12738909	18975	58255.8	+	+	BND	LOW	18975_1	N	N]X:12738192]	18975_2	N	N]12:114412260]	SVTYPE=BND;POS=114412260;STRANDS=++:3518;IMPRECISE;CIPOS=-173,513;CIEND=-53,717;CIPOS95=-46,46;CIEND95=-53,120;MATEID=18975_2;EVENT=18975;SU=3518;PE=1785;SR=1733;ALG=SUM;AF=0.05317;NSAMP=895;MSQ=64.46;AN=16834;AC=895;NS=8438;AC_Hom=0;AC_Het=899;AC_Hemi=0;MAF=0.0532709;HWE=1.6182e-11;NFAM=875	SVTYPE=BND;POS=12738192;STRANDS=++:3518;IMPRECISE;CIPOS=-53,717;CIEND=-173,513;CIPOS95=-53,120;CIEND95=-46,46;MATEID=18975_1;EVENT=18975;SECONDARY;SU=3518;PE=1785;SR=1733;ALG=SUM;AF=0.05317;NSAMP=895;MSQ=64.46;AN=16834;AC=895;NS=8438;AC_Hom=0;AC_Het=899;AC_Hemi=0;MAF=0.0532709;HWE=1.6182e-11;NFAM=875
12	114412184	114412232	14	107191104	107191164	17396	25456.9	-	+	BND	LOW	17396_1	N	]14:107191115]N	17396_2	N	N[12:114412230[	SVTYPE=BND;POS=114412230;STRANDS=-+:729;IMPRECISE;CIPOS=-45,3;CIEND=-11,49;CIPOS95=-4,3;CIEND95=-1,1;MATEID=17396_2;EVENT=17396;SU=729;PE=727;SR=2;ALG=PROD;AF=0.0338;NSAMP=569;MSQ=44.12;AN=16834;AC=569;NS=8438;AC_Hom=0;AC_Het=570;AC_Hemi=0;MAF=0.0337758;HWE=7.92723e-05;NFAM=560	SVTYPE=BND;POS=107191115;STRANDS=-+:729;IMPRECISE;CIPOS=-11,49;CIEND=-45,3;CIPOS95=-1,1;CIEND95=-4,3;MATEID=17396_1;EVENT=17396;SECONDARY;SU=729;PE=727;SR=2;ALG=PROD;AF=0.0338;NSAMP=569;MSQ=44.12;AN=16834;AC=569;NS=8438;AC_Hom=0;AC_Het=570;AC_Hemi=0;MAF=0.0337758;HWE=7.92723e-05;NFAM=560
12	114412359	114412377	X	12738091	12738106	18976	39290.4	-	-	BND	LOW	18976_1	N	[X:12738101[N	18976_2	N	[12:114412370[N	SVTYPE=BND;POS=114412370;STRANDS=--:606;CIPOS=-10,8;CIEND=-9,6;CIPOS95=0,0;CIEND95=0,0;MATEID=18976_2;EVENT=18976;SU=606;PE=598;SR=8;ALG=PROD;AF=0.05132;NSAMP=863;MSQ=44.87;AN=16834;AC=864;NS=8438;AC_Hom=2;AC_Het=865;AC_Hemi=0;MAF=0.0513747;HWE=3.66928e-09;NFAM=838	SVTYPE=BND;POS=12738101;STRANDS=--:606;CIPOS=-9,6;CIEND=-10,8;CIPOS95=0,0;CIEND95=0,0;MATEID=18976_1;EVENT=18976;SECONDARY;SU=606;PE=598;SR=8;ALG=PROD;AF=0.05132;NSAMP=863;MSQ=44.87;AN=16834;AC=864;NS=8438;AC_Hom=2;AC_Het=865;AC_Hemi=0;MAF=0.0513747;HWE=3.66928e-09;NFAM=838
12	114412377	114412765	14	107191025	107191235	17397	15465.3	+	-	BND	LOW	17397_1	N	N[14:107191198[	17397_2	N	]12:114412389]N	SVTYPE=BND;POS=114412389;STRANDS=+-:39;IMPRECISE;CIPOS=-12,376;CIEND=-172,38;CIPOS95=-12,77;CIEND95=-18,18;MATEID=17397_2;EVENT=17397;SU=39;PE=39;SR=0;ALG=PROD;AF=0.0278;NSAMP=468;MSQ=32.41;AN=16834;AC=468;NS=8438;AC_Hom=0;AC_Het=468;AC_Hemi=0;MAF=0.0277317;HWE=0.00203778;NFAM=452	SVTYPE=BND;POS=107191198;STRANDS=+-:39;IMPRECISE;CIPOS=-172,38;CIEND=-12,376;CIPOS95=-18,18;CIEND95=-12,77;MATEID=17397_1;EVENT=17397;SECONDARY;SU=39;PE=39;SR=0;ALG=PROD;AF=0.0278;NSAMP=468;MSQ=32.41;AN=16834;AC=468;NS=8438;AC_Hom=0;AC_Het=468;AC_Hemi=0;MAF=0.0277317;HWE=0.00203778;NFAM=452
12	114439410	114439429	12	114440516	114440534	297428	14.92	-	-	BND	LOW	297428_1	N	[12:114440527[N	297428_2	N	[12:114439421[N	SVTYPE=BND;POS=114439421;STRANDS=--:6;IMPRECISE;CIPOS=-10,9;CIEND=-10,8;CIPOS95=-1,1;CIEND95=-1,0;MATEID=297428_2;EVENT=297428;SU=6;PE=3;SR=3;ALG=PROD;AF=5.94e-05;NSAMP=1;MSQ=14.92;AN=16834;AC=1;NS=8438;AC_Hom=0;AC_Het=1;AC_Hemi=0;MAF=5.92557e-05;HWE=1;NFAM=1	SVTYPE=BND;POS=114440527;STRANDS=--:6;IMPRECISE;CIPOS=-10,8;CIEND=-10,9;CIPOS95=-1,0;CIEND95=-1,1;MATEID=297428_1;EVENT=297428;SECONDARY;SU=6;PE=3;SR=3;ALG=PROD;AF=5.94e-05;NSAMP=1;MSQ=14.92;AN=16834;AC=1;NS=8438;AC_Hom=0;AC_Het=1;AC_Hemi=0;MAF=5.92557e-05;HWE=1;NFAM=1
12	114449219	114449235	12	114450003	114450019	111865	110.71	+	-	DEL	PASS	111865	N	<DEL>	.	.	.	SVTYPE=DEL;POS=114449227;SVLEN=-785;END=114450012;STRANDS=+-:9;CIPOS=-8,8;CIEND=-9,7;CIPOS95=0,0;CIEND95=0,0;SU=9;PE=5;SR=4;ALG=PROD;AF=5.94e-05;NSAMP=1;MSQ=110.71;AN=16834;AC=1;NS=8438;AC_Hom=0;AC_Het=1;AC_Hemi=0;MAF=5.92557e-05;HWE=1;NFAM=1	.
12	114450364	114450381	12	114450673	114450691	111866	1264.97	+	-	BND	LOW	111866_1	N	N[12:114450682[	111866_2	N	]12:114450373]N	SVTYPE=BND;POS=114450373;STRANDS=+-:4;IMPRECISE;CIPOS=-9,8;CIEND=-8,10;CIPOS95=0,0;CIEND95=0,1;MATEID=111866_2;EVENT=111866;SU=4;PE=0;SR=4;ALG=PROD;AF=0.0041;NSAMP=69;MSQ=14.26;AN=16830;AC=69;NS=8436;AC_Hom=0;AC_Het=69;AC_Hemi=0;MAF=0.00408962;HWE=1;NFAM=69	SVTYPE=BND;POS=114450682;STRANDS=+-:4;IMPRECISE;CIPOS=-8,10;CIEND=-9,8;CIPOS95=0,1;CIEND95=0,0;MATEID=111866_1;EVENT=111866;SECONDARY;SU=4;PE=0;SR=4;ALG=PROD;AF=0.0041;NSAMP=69;MSQ=14.26;AN=16830;AC=69;NS=8436;AC_Hom=0;AC_Het=69;AC_Hemi=0;MAF=0.00408962;HWE=1;NFAM=69
12	114470027	114470047	12	114475565	114475585	111867	59.8	+	-	BND	LOW	111867_1	N	N[12:114475576[	111867_2	N	]12:114470037]N	SVTYPE=BND;POS=114470037;STRANDS=+-:5;CIPOS=-10,10;CIEND=-10,10;CIPOS95=0,0;CIEND95=0,0;MATEID=111867_2;EVENT=111867;SU=5;PE=0;SR=5;ALG=PROD;AF=5.94e-05;NSAMP=1;MSQ=59.8;AN=16834;AC=1;NS=8438;AC_Hom=0;AC_Het=1;AC_Hemi=0;MAF=5.92557e-05;HWE=1;NFAM=1	SVTYPE=BND;POS=114475576;STRANDS=+-:5;CIPOS=-10,10;CIEND=-10,10;CIPOS95=0,0;CIEND95=0,0;MATEID=111867_1;EVENT=111867;SECONDARY;SU=5;PE=0;SR=5;ALG=PROD;AF=5.94e-05;NSAMP=1;MSQ=59.8;AN=16834;AC=1;NS=8438;AC_Hom=0;AC_Het=1;AC_Hemi=0;MAF=5.92557e-05;HWE=1;NFAM=1
12	114470036	114470053	12	114475621	114475638	260495	52.04	-	+	BND	LOW	260495_1	N	]12:114475630]N	260495_2	N	N[12:114470046[	SVTYPE=BND;POS=114470046;STRANDS=-+:4;CIPOS=-9,8;CIEND=-9,8;CIPOS95=0,0;CIEND95=0,0;MATEID=260495_2;EVENT=260495;SU=4;PE=0;SR=4;ALG=PROD;AF=5.94e-05;NSAMP=1;MSQ=51.67;AN=16834;AC=1;NS=8438;AC_Hom=0;AC_Het=1;AC_Hemi=0;MAF=5.92557e-05;HWE=1;NFAM=1	SVTYPE=BND;POS=114475630;STRANDS=-+:4;CIPOS=-9,8;CIEND=-9,8;CIPOS95=0,0;CIEND95=0,0;MATEID=260495_1;EVENT=260495;SECONDARY;SU=4;PE=0;SR=4;ALG=PROD;AF=5.94e-05;NSAMP=1;MSQ=51.67;AN=16834;AC=1;NS=8438;AC_Hom=0;AC_Het=1;AC_Hemi=0;MAF=5.92557e-05;HWE=1;NFAM=1
12	114481796	114481853	12	114481929	114481986	111868	2234.78	+	-	BND	LOW	111868_1	N	N[12:114481958[	111868_2	N	]12:114481825]N	SVTYPE=BND;POS=114481825;STRANDS=+-:8;IMPRECISE;CIPOS=-29,28;CIEND=-28,29;CIPOS95=0,0;CIEND95=-2,2;MATEID=111868_2;EVENT=111868;SU=8;PE=0;SR=8;ALG=PROD;AF=0.005346;NSAMP=90;MSQ=23.06;AN=16834;AC=90;NS=8438;AC_Hom=0;AC_Het=90;AC_Hemi=0;MAF=0.00533302;HWE=1;NFAM=86	SVTYPE=BND;POS=114481958;STRANDS=+-:8;IMPRECISE;CIPOS=-28,29;CIEND=-29,28;CIPOS95=-2,2;CIEND95=0,0;MATEID=111868_1;EVENT=111868;SECONDARY;SU=8;PE=0;SR=8;ALG=PROD;AF=0.005346;NSAMP=90;MSQ=23.06;AN=16834;AC=90;NS=8438;AC_Hom=0;AC_Het=90;AC_Hemi=0;MAF=0.00533302;HWE=1;NFAM=86
12	114481946	114482001	14	85053093	85053152	17331	206.17	+	+	BND	LOW	17331_1	N	N]14:85053123]	17331_2	N	N]12:114481971]	SVTYPE=BND;POS=114481971;STRANDS=++:12;CIPOS=-25,30;CIEND=-30,29;CIPOS95=0,0;CIEND95=0,0;MATEID=17331_2;EVENT=17331;SU=12;PE=7;SR=5;ALG=PROD;AF=0.0002376;NSAMP=4;MSQ=50.77;AN=16834;AC=4;NS=8438;AC_Hom=0;AC_Het=4;AC_Hemi=0;MAF=0.000237023;HWE=1;NFAM=4	SVTYPE=BND;POS=85053123;STRANDS=++:12;CIPOS=-30,29;CIEND=-25,30;CIPOS95=0,0;CIEND95=0,0;MATEID=17331_1;EVENT=17331;SECONDARY;SU=12;PE=7;SR=5;ALG=PROD;AF=0.0002376;NSAMP=4;MSQ=50.77;AN=16834;AC=4;NS=8438;AC_Hom=0;AC_Het=4;AC_Hemi=0;MAF=0.000237023;HWE=1;NFAM=4
12	114492453	114492512	19	40615664	40615719	18436	3815.66	+	+	BND	LOW	18436_1	N	N]19:40615690]	18436_2	N	N]12:114492483]	SVTYPE=BND;POS=114492483;STRANDS=++:57;CIPOS=-30,29;CIEND=-26,29;CIPOS95=0,0;CIEND95=0,0;MATEID=18436_2;EVENT=18436;SU=57;PE=29;SR=28;ALG=PROD;AF=0.006772;NSAMP=114;MSQ=32.08;AN=16834;AC=114;NS=8438;AC_Hom=0;AC_Het=117;AC_Hemi=0;MAF=0.00693292;HWE=1;NFAM=109	SVTYPE=BND;POS=40615690;STRANDS=++:57;CIPOS=-26,29;CIEND=-30,29;CIPOS95=0,0;CIEND95=0,0;MATEID=18436_1;EVENT=18436;SECONDARY;SU=57;PE=29;SR=28;ALG=PROD;AF=0.006772;NSAMP=114;MSQ=32.08;AN=16834;AC=114;NS=8438;AC_Hom=0;AC_Het=117;AC_Hemi=0;MAF=0.00693292;HWE=1;NFAM=109
12	114501358	114501722	12	114502285	114502706	260496	734318.0	-	+	DUP	PASS	260496	N	<DUP>	.	.	.	SVTYPE=DUP;POS=114501586;SVLEN=858;END=114502444;STRANDS=-+:50;IMPRECISE;CIPOS=-228,136;CIEND=-159,262;CIPOS95=-84,84;CIEND95=-109,109;SU=50;PE=48;SR=2;ALG=SUM;AF=0.4814;NSAMP=6184;MSQ=118.28;AN=16834;AC=8104;NS=8438;AC_Hom=3858;AC_Het=4272;AC_Hemi=0;MAF=0.481749;HWE=0.206079;NFAM=5312	.
12	114501786	114502146	12	114501975	114502203	111871	2.52591e+06	+	-	DEL	PASS	111871	N	<DEL>	.	.	.	SVTYPE=DEL;POS=114501849;SVLEN=-257;END=114502106;STRANDS=+-:92;IMPRECISE;CIPOS=-63,297;CIEND=-131,97;CIPOS95=-63,64;CIEND95=-104,97;SU=92;PE=92;SR=0;ALG=SUM;AF=0.5666;NSAMP=8222;MSQ=306.37;RETAINED;AN=16834;AC=9538;NS=8438;AC_Hom=2638;AC_Het=6923;AC_Hemi=0;MAF=0.433456;HWE=0;NFAM=7254	.
12	114515871	114515877	12	114516145	114516152	260497	2492.16	-	+	BND	LOW	260497_1	N	]12:114516149]N	260497_2	N	N[12:114515876[	SVTYPE=BND;POS=114515876;STRANDS=-+:165;CIPOS=-4,2;CIEND=-4,3;CIPOS95=0,0;CIEND95=0,0;MATEID=260497_2;EVENT=260497;SU=165;PE=20;SR=145;ALG=PROD;AF=0.002198;NSAMP=37;MSQ=67.29;AN=16834;AC=37;NS=8438;AC_Hom=0;AC_Het=37;AC_Hemi=0;MAF=0.00219246;HWE=1;NFAM=37	SVTYPE=BND;POS=114516149;STRANDS=-+:165;CIPOS=-4,3;CIEND=-4,2;CIPOS95=0,0;CIEND95=0,0;MATEID=260497_1;EVENT=260497;SECONDARY;SU=165;PE=20;SR=145;ALG=PROD;AF=0.002198;NSAMP=37;MSQ=67.29;AN=16834;AC=37;NS=8438;AC_Hom=0;AC_Het=37;AC_Hemi=0;MAF=0.00219246;HWE=1;NFAM=37
12	114542646	114542651	12	114543575	114543595	111877	470.59	+	-	DEL	PASS	111877	N	<DEL>	.	.	.	SVTYPE=DEL;POS=114542649;SVLEN=-936;END=114543585;STRANDS=+-:22;CIPOS=-3,2;CIEND=-10,10;CIPOS95=0,0;CIEND95=0,0;SU=22;PE=13;SR=9;ALG=PROD;AF=5.94e-05;NSAMP=1;MSQ=470.59;AN=16834;AC=1;NS=8438;AC_Hom=0;AC_Het=1;AC_Hemi=0;MAF=5.92557e-05;HWE=1;NFAM=1	.
12	114558689	114558709	12	114558761	114558781	111878	1202.07	+	-	DEL	PASS	111878	N	<DEL>	.	.	.	SVTYPE=DEL;POS=114558699;SVLEN=-72;END=114558771;STRANDS=+-:40;CIPOS=-10,10;CIEND=-10,10;CIPOS95=0,0;CIEND95=0,0;SU=40;PE=0;SR=40;ALG=PROD;AF=0.0003564;NSAMP=6;MSQ=200.34;AN=16834;AC=6;NS=8438;AC_Hom=0;AC_Het=6;AC_Hemi=0;MAF=0.000355534;HWE=1;NFAM=5	.
12	114579576	114579587	12	114579744	114579755	111880	1250.87	+	-	DEL	PASS	111880	N	<DEL>	.	.	.	SVTYPE=DEL;POS=114579582;SVLEN=-168;END=114579750;STRANDS=+-:54;CIPOS=-6,5;CIEND=-6,5;CIPOS95=0,0;CIEND95=0,0;SU=54;PE=1;SR=53;ALG=PROD;AF=0.0004752;NSAMP=8;MSQ=156.12;AN=16834;AC=8;NS=8438;AC_Hom=0;AC_Het=8;AC_Hemi=0;MAF=0.000474046;HWE=1;NFAM=8	.
12	114584749	114584749	12	114584839	114584842	297429	356.69	+	+	INV	PASS	297429	N	<INV>	.	.	.	SVTYPE=INV;POS=114584749;SVLEN=90;END=114584839;STRANDS=++:15,--:18;CIPOS=0,0;CIEND=0,3;CIPOS95=0,0;CIEND95=0,0;SU=33;PE=12;SR=21;ALG=PROD;AF=5.94e-05;NSAMP=1;MSQ=356.69;AN=16834;AC=1;NS=8438;AC_Hom=0;AC_Het=1;AC_Hemi=0;MAF=5.92557e-05;HWE=1;NFAM=1	.
12	114588249	114588265	12	114593039	114593054	111881	371.65	+	-	DEL	PASS	111881	N	<DEL>	.	.	.	SVTYPE=DEL;POS=114588255;SVLEN=-4792;END=114593047;STRANDS=+-:17;CIPOS=-6,10;CIEND=-8,7;CIPOS95=0,0;CIEND95=0,0;SU=17;PE=13;SR=4;ALG=PROD;AF=5.94e-05;NSAMP=1;MSQ=371.65;AN=16834;AC=1;NS=8438;AC_Hom=0;AC_Het=1;AC_Hemi=0;MAF=5.92557e-05;HWE=1;NFAM=1	.
12	114608793	114608809	12	114609095	114609112	111882	291.1	+	-	DEL	PASS	111882	N	<DEL>	.	.	.	SVTYPE=DEL;POS=114608801;SVLEN=-303;END=114609104;STRANDS=+-:6;CIPOS=-8,8;CIEND=-9,8;CIPOS95=0,0;CIEND95=0,0;SU=6;PE=2;SR=4;ALG=PROD;AF=5.94e-05;NSAMP=1;MSQ=290.75;AN=16834;AC=1;NS=8438;AC_Hom=0;AC_Het=1;AC_Hemi=0;MAF=5.92557e-05;HWE=1;NFAM=1	.
12	114615267	114615323	12	114615649	114615693	111883	1942.37	+	-	DEL	PASS	111883	N	<DEL>	.	.	.	SVTYPE=DEL;POS=114615294;SVLEN=-378;END=114615672;STRANDS=+-:67;CIPOS=-27,29;CIEND=-23,21;CIPOS95=0,0;CIEND95=0,0;SU=67;PE=45;SR=22;ALG=PROD;AF=0.0001188;NSAMP=2;MSQ=971.18;AN=16834;AC=2;NS=8438;AC_Hom=0;AC_Het=2;AC_Hemi=0;MAF=0.000118511;HWE=1;NFAM=2	.
12	114632078	114632079	12	114638005	114638006	111884	39444.2	+	-	DEL	PASS	111884	N	<DEL>	.	.	.	SVTYPE=DEL;POS=114632079;SVLEN=-5927;END=114638006;STRANDS=+-:1753;CIPOS=-1,0;CIEND=-1,0;CIPOS95=0,0;CIEND95=0,0;SU=1753;PE=971;SR=782;ALG=PROD;AF=0.005109;NSAMP=86;MSQ=458.65;AN=16834;AC=86;NS=8438;AC_Hom=0;AC_Het=86;AC_Hemi=0;MAF=0.00509599;HWE=1;NFAM=79	.
12	114671744	114671795	19	3235775	3235826	18271	132.03	-	+	BND	LOW	18271_1	N	]19:3235801]N	18271_2	N	N[12:114671771[	SVTYPE=BND;POS=114671771;STRANDS=-+:17;CIPOS=-26,25;CIEND=-26,25;CIPOS95=0,0;CIEND95=0,0;MATEID=18271_2;EVENT=18271;SU=17;PE=0;SR=17;ALG=PROD;AF=0.0002376;NSAMP=4;MSQ=31.98;AN=16834;AC=4;NS=8438;AC_Hom=0;AC_Het=4;AC_Hemi=0;MAF=0.000237023;HWE=1;NFAM=4	SVTYPE=BND;POS=3235801;STRANDS=-+:17;CIPOS=-26,25;CIEND=-26,25;CIPOS95=0,0;CIEND95=0,0;MATEID=18271_1;EVENT=18271;SECONDARY;SU=17;PE=0;SR=17;ALG=PROD;AF=0.0002376;NSAMP=4;MSQ=31.98;AN=16834;AC=4;NS=8438;AC_Hom=0;AC_Het=4;AC_Hemi=0;MAF=0.000237023;HWE=1;NFAM=4
12	114686768	114686786	12	114688398	114688418	111885	635.54	+	-	DEL	PASS	111885	N	<DEL>	.	.	.	SVTYPE=DEL;POS=114686776;SVLEN=-1632;END=114688408;STRANDS=+-:28;CIPOS=-8,10;CIEND=-10,10;CIPOS95=0,0;CIEND95=0,0;SU=28;PE=16;SR=12;ALG=PROD;AF=5.94e-05;NSAMP=1;MSQ=635.54;AN=16834;AC=1;NS=8438;AC_Hom=0;AC_Het=1;AC_Hemi=0;MAF=5.92557e-05;HWE=1;NFAM=1	.
12	114728332	114728332	12	114728398	114728398	111887	1.22184e+06	+	-	DEL	PASS	111887	N	<DEL>	.	.	.	SVTYPE=DEL;POS=114728332;SVLEN=-66;END=114728398;STRANDS=+-:38739;CIPOS=0,0;CIEND=0,0;CIPOS95=0,0;CIEND95=0,0;SU=38739;PE=86;SR=38653;ALG=PROD;AF=0.2986;NSAMP=4170;MSQ=292.68;AN=16834;AC=5027;NS=8438;AC_Hom=1714;AC_Het=3320;AC_Hemi=0;MAF=0.298293;HWE=4.01736e-08;NFAM=3502	.
12	114736376	114736517	12	114736788	114736945	111888	827.34	+	-	DEL	PASS	111888	N	<DEL>	.	.	.	SVTYPE=DEL;POS=114736386;SVLEN=-554;END=114736940;STRANDS=+-:33;IMPRECISE;CIPOS=-10,131;CIEND=-152,5;CIPOS95=-3,23;CIEND95=-28,0;SU=33;PE=33;SR=0;ALG=PROD;AF=5.94e-05;NSAMP=1;MSQ=827.34;AN=16834;AC=1;NS=8438;AC_Hom=0;AC_Het=1;AC_Hemi=0;MAF=5.92557e-05;HWE=1;NFAM=1	.
12	114752934	114752951	12	114753299	114753316	111889	85.92	+	-	BND	LOW	111889_1	N	N[12:114753309[	111889_2	N	]12:114752943]N	SVTYPE=BND;POS=114752943;STRANDS=+-:4;CIPOS=-9,8;CIEND=-9,8;CIPOS95=0,0;CIEND95=0,0;MATEID=111889_2;EVENT=111889;SU=4;PE=0;SR=4;ALG=PROD;AF=0.0002376;NSAMP=4;MSQ=21.04;AN=16834;AC=4;NS=8438;AC_Hom=0;AC_Het=4;AC_Hemi=0;MAF=0.000237023;HWE=1;NFAM=4	SVTYPE=BND;POS=114753309;STRANDS=+-:4;CIPOS=-9,8;CIEND=-9,8;CIPOS95=0,0;CIEND95=0,0;MATEID=111889_1;EVENT=111889;SECONDARY;SU=4;PE=0;SR=4;ALG=PROD;AF=0.0002376;NSAMP=4;MSQ=21.04;AN=16834;AC=4;NS=8438;AC_Hom=0;AC_Het=4;AC_Hemi=0;MAF=0.000237023;HWE=1;NFAM=4
12	114798189	114798205	12	114798558	114798573	111890	61.11	+	-	BND	LOW	111890_1	N	N[12:114798566[	111890_2	N	]12:114798196]N	SVTYPE=BND;POS=114798196;STRANDS=+-:4;IMPRECISE;CIPOS=-7,9;CIEND=-7,8;CIPOS95=0,3;CIEND95=-1,3;MATEID=111890_2;EVENT=111890;SU=4;PE=0;SR=4;ALG=PROD;AF=0.0001188;NSAMP=2;MSQ=28.43;AN=16834;AC=2;NS=8438;AC_Hom=0;AC_Het=2;AC_Hemi=0;MAF=0.000118511;HWE=1;NFAM=2	SVTYPE=BND;POS=114798566;STRANDS=+-:4;IMPRECISE;CIPOS=-7,8;CIEND=-7,9;CIPOS95=-1,3;CIEND95=0,3;MATEID=111890_1;EVENT=111890;SECONDARY;SU=4;PE=0;SR=4;ALG=PROD;AF=0.0001188;NSAMP=2;MSQ=28.43;AN=16834;AC=2;NS=8438;AC_Hom=0;AC_Het=2;AC_Hemi=0;MAF=0.000118511;HWE=1;NFAM=2
12	114811490	114811505	12	114821245	114821265	111891	374.66	+	-	DEL	PASS	111891	N	<DEL>	.	.	.	SVTYPE=DEL;POS=114811495;SVLEN=-9760;END=114821255;STRANDS=+-:10;IMPRECISE;CIPOS=-5,10;CIEND=-10,10;CIPOS95=-1,1;CIEND95=-1,0;SU=10;PE=8;SR=2;ALG=PROD;AF=5.94e-05;NSAMP=1;MSQ=374.66;AN=16834;AC=1;NS=8438;AC_Hom=0;AC_Het=1;AC_Hemi=0;MAF=5.92557e-05;HWE=1;NFAM=1	.
12	114852560	114852608	12	114853080	114853097	111892	1612.54	+	-	DEL	PASS	111892	N	<DEL>	.	.	.	SVTYPE=DEL;POS=114852584;SVLEN=-505;END=114853089;STRANDS=+-:73;CIPOS=-24,24;CIEND=-9,8;CIPOS95=0,0;CIEND95=0,0;SU=73;PE=46;SR=27;ALG=PROD;AF=0.0002376;NSAMP=4;MSQ=403.13;AN=16834;AC=4;NS=8438;AC_Hom=0;AC_Het=4;AC_Hemi=0;MAF=0.000237023;HWE=1;NFAM=4	.
12	114898304	114898308	12	114901665	114901669	111893	8389.13	+	-	BND	PASS	111893_1	N	N[12:114901669[	111893_2	N	]12:114898306]N	SVTYPE=BND;POS=114898306;STRANDS=+-:386;CIPOS=-2,2;CIEND=-3,1;CIPOS95=0,0;CIEND95=0,0;MATEID=111893_2;EVENT=111893;SU=386;PE=200;SR=186;ALG=PROD;AF=0.001188;NSAMP=20;MSQ=419.46;AN=16834;AC=20;NS=8438;AC_Hom=0;AC_Het=20;AC_Hemi=0;MAF=0.00118511;HWE=1;NFAM=19	SVTYPE=BND;POS=114901669;STRANDS=+-:386;CIPOS=-3,1;CIEND=-2,2;CIPOS95=0,0;CIEND95=0,0;MATEID=111893_1;EVENT=111893;SECONDARY;SU=386;PE=200;SR=186;ALG=PROD;AF=0.001188;NSAMP=20;MSQ=419.46;AN=16834;AC=20;NS=8438;AC_Hom=0;AC_Het=20;AC_Hemi=0;MAF=0.00118511;HWE=1;NFAM=19
12	114917841	114917861	12	114917954	114917974	111894	290.75	+	-	BND	PASS	111894_1	N	N[12:114917965[	111894_2	N	]12:114917851]N	SVTYPE=BND;POS=114917851;STRANDS=+-:14;CIPOS=-10,10;CIEND=-10,10;CIPOS95=0,0;CIEND95=0,0;MATEID=111894_2;EVENT=111894;SU=14;PE=0;SR=14;ALG=PROD;AF=5.94e-05;NSAMP=1;MSQ=290.75;AN=16834;AC=1;NS=8438;AC_Hom=0;AC_Het=1;AC_Hemi=0;MAF=5.92557e-05;HWE=1;NFAM=1	SVTYPE=BND;POS=114917965;STRANDS=+-:14;CIPOS=-10,10;CIEND=-10,10;CIPOS95=0,0;CIEND95=0,0;MATEID=111894_1;EVENT=111894;SECONDARY;SU=14;PE=0;SR=14;ALG=PROD;AF=5.94e-05;NSAMP=1;MSQ=290.75;AN=16834;AC=1;NS=8438;AC_Hom=0;AC_Het=1;AC_Hemi=0;MAF=5.92557e-05;HWE=1;NFAM=1
12	114927756	114927805	12	114927877	114927926	111895	281.61	+	-	BND	LOW	111895_1	N	N[12:114927903[	111895_2	N	]12:114927781]N	SVTYPE=BND;POS=114927781;STRANDS=+-:14;CIPOS=-25,24;CIEND=-25,24;CIPOS95=0,0;CIEND95=0,0;MATEID=111895_2;EVENT=111895;SU=14;PE=0;SR=14;ALG=PROD;AF=0.0001188;NSAMP=2;MSQ=140.77;AN=16834;AC=2;NS=8438;AC_Hom=0;AC_Het=2;AC_Hemi=0;MAF=0.000118511;HWE=1;NFAM=2	SVTYPE=BND;POS=114927903;STRANDS=+-:14;CIPOS=-25,24;CIEND=-25,24;CIPOS95=0,0;CIEND95=0,0;MATEID=111895_1;EVENT=111895;SECONDARY;SU=14;PE=0;SR=14;ALG=PROD;AF=0.0001188;NSAMP=2;MSQ=140.77;AN=16834;AC=2;NS=8438;AC_Hom=0;AC_Het=2;AC_Hemi=0;MAF=0.000118511;HWE=1;NFAM=2
12	114930382	114930394	12	114931681	114931701	111896	212.72	+	-	DEL	PASS	111896	N	<DEL>	.	.	.	SVTYPE=DEL;POS=114930388;SVLEN=-1303;END=114931691;STRANDS=+-:10;CIPOS=-6,6;CIEND=-10,10;CIPOS95=0,0;CIEND95=0,0;SU=10;PE=5;SR=5;ALG=PROD;AF=5.94e-05;NSAMP=1;MSQ=212.72;AN=16834;AC=1;NS=8438;AC_Hom=0;AC_Het=1;AC_Hemi=0;MAF=5.92557e-05;HWE=1;NFAM=1	.
12	114950293	114950293	12	114952090	114952090	111897	67756.2	+	-	DEL	PASS	111897	N	<DEL>	.	.	.	SVTYPE=DEL;POS=114950293;SVLEN=-1797;END=114952090;STRANDS=+-:2931;CIPOS=0,0;CIEND=0,0;CIPOS95=0,0;CIEND95=0,0;SU=2931;PE=1781;SR=1150;ALG=PROD;AF=0.01087;NSAMP=181;MSQ=374.34;AN=16834;AC=183;NS=8438;AC_Hom=4;AC_Het=179;AC_Hemi=0;MAF=0.0108438;HWE=0.25932;NFAM=179	.
12	114965188	114965199	12	114965268	114965279	111898	275.84	+	-	DEL	PASS	111898	N	<DEL>	.	.	.	SVTYPE=DEL;POS=114965194;SVLEN=-80;END=114965274;STRANDS=+-:6;CIPOS=-6,5;CIEND=-6,5;CIPOS95=0,0;CIEND95=0,0;SU=6;PE=0;SR=6;ALG=PROD;AF=5.94e-05;NSAMP=1;MSQ=275.78;AN=16834;AC=1;NS=8438;AC_Hom=0;AC_Het=1;AC_Hemi=0;MAF=5.92557e-05;HWE=1;NFAM=1	.
12	114971245	114971551	12	115012261	115012381	297430	83.66	-	-	BND	LOW	297430_1	N	[12:115012372[N	297430_2	N	[12:114971542[N	SVTYPE=BND;POS=114971542;STRANDS=--:9;IMPRECISE;CIPOS=-296,10;CIEND=-110,10;CIPOS95=-119,1;CIEND95=-45,3;MATEID=297430_2;EVENT=297430;SU=9;PE=9;SR=0;ALG=PROD;AF=5.94e-05;NSAMP=1;MSQ=83.66;AN=16834;AC=1;NS=8438;AC_Hom=0;AC_Het=1;AC_Hemi=0;MAF=5.92557e-05;HWE=1;NFAM=1	SVTYPE=BND;POS=115012372;STRANDS=--:9;IMPRECISE;CIPOS=-110,10;CIEND=-296,10;CIPOS95=-45,3;CIEND95=-119,1;MATEID=297430_1;EVENT=297430;SECONDARY;SU=9;PE=9;SR=0;ALG=PROD;AF=5.94e-05;NSAMP=1;MSQ=83.66;AN=16834;AC=1;NS=8438;AC_Hom=0;AC_Het=1;AC_Hemi=0;MAF=5.92557e-05;HWE=1;NFAM=1
12	114971802	114972184	12	115011597	115011892	297431	68.7	-	-	BND	LOW	297431_1	N	[12:115011861[N	297431_2	N	[12:114972155[N	SVTYPE=BND;POS=114972155;STRANDS=--:15;IMPRECISE;CIPOS=-352,30;CIEND=-263,32;CIPOS95=-112,30;CIEND95=-94,32;MATEID=297431_2;EVENT=297431;SU=15;PE=15;SR=0;ALG=PROD;AF=0.0001782;NSAMP=3;MSQ=21.02;AN=16834;AC=3;NS=8438;AC_Hom=0;AC_Het=3;AC_Hemi=0;MAF=0.000177767;HWE=1;NFAM=3	SVTYPE=BND;POS=115011861;STRANDS=--:15;IMPRECISE;CIPOS=-263,32;CIEND=-352,30;CIPOS95=-94,32;CIEND95=-112,30;MATEID=297431_1;EVENT=297431;SECONDARY;SU=15;PE=15;SR=0;ALG=PROD;AF=0.0001782;NSAMP=3;MSQ=21.02;AN=16834;AC=3;NS=8438;AC_Hom=0;AC_Het=3;AC_Hemi=0;MAF=0.000177767;HWE=1;NFAM=3
12	114972350	114972706	12	115011666	115011845	297432	1452.82	+	+	BND	LOW	297432_1	N	N]12:115011684]	297432_2	N	N]12:114972368]	SVTYPE=BND;POS=114972368;STRANDS=++:177;IMPRECISE;CIPOS=-18,338;CIEND=-18,161;CIPOS95=-18,24;CIEND95=-8,8;MATEID=297432_2;EVENT=297432;SU=177;PE=177;SR=0;ALG=PROD;AF=0.002317;NSAMP=39;MSQ=36.29;AN=16834;AC=39;NS=8438;AC_Hom=0;AC_Het=39;AC_Hemi=0;MAF=0.00231097;HWE=1;NFAM=39	SVTYPE=BND;POS=115011684;STRANDS=++:177;IMPRECISE;CIPOS=-18,161;CIEND=-18,338;CIPOS95=-8,8;CIEND95=-18,24;MATEID=297432_1;EVENT=297432;SECONDARY;SU=177;PE=177;SR=0;ALG=PROD;AF=0.002317;NSAMP=39;MSQ=36.29;AN=16834;AC=39;NS=8438;AC_Hom=0;AC_Het=39;AC_Hemi=0;MAF=0.00231097;HWE=1;NFAM=39
12	114974552	114975192	12	115008674	115009326	297433	50987.4	+	+	INV	LOW	297433	N	<INV>	.	.	.	SVTYPE=INV;POS=114974761;SVLEN=34055;END=115008816;STRANDS=++:17,--:3993;IMPRECISE;CIPOS=-209,431;CIEND=-142,510;CIPOS95=-3,3;CIEND95=-6,6;SU=4010;PE=4010;SR=0;ALG=SUM;AF=0.03665;NSAMP=617;MSQ=82.51;AN=16834;AC=617;NS=8438;AC_Hom=0;AC_Het=617;AC_Hemi=0;MAF=0.0365608;HWE=1.56924e-05;NFAM=587	.
12	114974775	114975165	12	115008847	115009195	297435	242.26	+	+	BND	LOW	297435_1	N	N]12:115008897]	297435_2	N	N]12:114974825]	SVTYPE=BND;POS=114974825;STRANDS=++:9;IMPRECISE;CIPOS=-50,340;CIEND=-50,298;CIPOS95=-50,90;CIEND95=-50,62;MATEID=297435_2;EVENT=297435;SU=9;PE=9;SR=0;ALG=PROD;AF=0.0002376;NSAMP=4;MSQ=60.55;AN=16834;AC=4;NS=8438;AC_Hom=0;AC_Het=4;AC_Hemi=0;MAF=0.000237023;HWE=1;NFAM=4	SVTYPE=BND;POS=115008897;STRANDS=++:9;IMPRECISE;CIPOS=-50,298;CIEND=-50,340;CIPOS95=-50,62;CIEND95=-50,90;MATEID=297435_1;EVENT=297435;SECONDARY;SU=9;PE=9;SR=0;ALG=PROD;AF=0.0002376;NSAMP=4;MSQ=60.55;AN=16834;AC=4;NS=8438;AC_Hom=0;AC_Het=4;AC_Hemi=0;MAF=0.000237023;HWE=1;NFAM=4
12	114974924	114974978	12	115008674	115008722	297434	1196.26	-	-	BND	LOW	297434_1	N	[12:115008701[N	297434_2	N	[12:114974954[N	SVTYPE=BND;POS=114974954;STRANDS=--:34;CIPOS=-29,25;CIEND=-26,22;CIPOS95=0,0;CIEND95=0,0;MATEID=297434_2;EVENT=297434;SU=34;PE=22;SR=12;ALG=PROD;AF=0.00196;NSAMP=33;MSQ=34.6;AN=16834;AC=33;NS=8438;AC_Hom=0;AC_Het=33;AC_Hemi=0;MAF=0.00195544;HWE=1;NFAM=33	SVTYPE=BND;POS=115008701;STRANDS=--:34;CIPOS=-26,22;CIEND=-29,25;CIPOS95=0,0;CIEND95=0,0;MATEID=297434_1;EVENT=297434;SECONDARY;SU=34;PE=22;SR=12;ALG=PROD;AF=0.00196;NSAMP=33;MSQ=34.6;AN=16834;AC=33;NS=8438;AC_Hom=0;AC_Het=33;AC_Hemi=0;MAF=0.00195544;HWE=1;NFAM=33
12	114977058	114977247	12	115006875	115007266	297436	398.82	+	+	BND	LOW	297436_1	N	N]12:115006925]	297436_2	N	N]12:114977107]	SVTYPE=BND;POS=114977107;STRANDS=++:40;IMPRECISE;CIPOS=-49,140;CIEND=-50,341;CIPOS95=-14,14;CIEND95=-37,37;MATEID=297436_2;EVENT=297436;SU=40;PE=40;SR=0;ALG=PROD;AF=0.0005346;NSAMP=9;MSQ=43.91;AN=16834;AC=9;NS=8438;AC_Hom=0;AC_Het=9;AC_Hemi=0;MAF=0.000533302;HWE=1;NFAM=9	SVTYPE=BND;POS=115006925;STRANDS=++:40;IMPRECISE;CIPOS=-50,341;CIEND=-49,140;CIPOS95=-37,37;CIEND95=-14,14;MATEID=297436_1;EVENT=297436;SECONDARY;SU=40;PE=40;SR=0;ALG=PROD;AF=0.0005346;NSAMP=9;MSQ=43.91;AN=16834;AC=9;NS=8438;AC_Hom=0;AC_Het=9;AC_Hemi=0;MAF=0.000533302;HWE=1;NFAM=9
12	114978644	114978700	12	114987321	114987381	111899	1058.04	+	-	DEL	PASS	111899	N	<DEL>	.	.	.	SVTYPE=DEL;POS=114978670;SVLEN=-8681;END=114987351;STRANDS=+-:25;IMPRECISE;CIPOS=-26,30;CIEND=-30,30;CIPOS95=-2,2;CIEND95=-3,3;SU=25;PE=24;SR=1;ALG=PROD;AF=0.0001782;NSAMP=3;MSQ=352.68;AN=16834;AC=3;NS=8438;AC_Hom=0;AC_Het=3;AC_Hemi=0;MAF=0.000177767;HWE=1;NFAM=3	.
12	115023768	115023768	12	115023827	115023827	111900	3.20228e+06	+	-	BND	PASS	111900_1	N	N[12:115023828[	111900_2	N	]12:115023768]N	SVTYPE=BND;POS=115023768;STRANDS=+-:78991;CIPOS=0,0;CIEND=0,0;CIPOS95=0,0;CIEND95=0,0;MATEID=111900_2;EVENT=111900;SU=78991;PE=156;SR=78835;ALG=PROD;AF=0.825;NSAMP=7955;MSQ=401.42;AN=16834;AC=13888;NS=8438;AC_Hom=11900;AC_Het=2026;AC_Hemi=0;MAF=0.174804;HWE=0;NFAM=6947	SVTYPE=BND;POS=115023828;STRANDS=+-:78991;CIPOS=0,0;CIEND=0,0;CIPOS95=0,0;CIEND95=0,0;MATEID=111900_1;EVENT=111900;SECONDARY;SU=78991;PE=156;SR=78835;ALG=PROD;AF=0.825;NSAMP=7955;MSQ=401.42;AN=16834;AC=13888;NS=8438;AC_Hom=11900;AC_Het=2026;AC_Hemi=0;MAF=0.174804;HWE=0;NFAM=6947
12	115027040	115027042	12	115027127	115027129	111901	16880.8	+	-	BND	LOW	111901_1	N	N[12:115027129[	111901_2	N	]12:115027041]N	SVTYPE=BND;POS=115027041;STRANDS=+-:631;CIPOS=-1,1;CIEND=-1,1;CIPOS95=0,0;CIEND95=0,0;MATEID=111901_2;EVENT=111901;SU=631;PE=0;SR=631;ALG=PROD;AF=0.005168;NSAMP=87;MSQ=194.02;AN=16834;AC=87;NS=8438;AC_Hom=0;AC_Het=87;AC_Hemi=0;MAF=0.00515525;HWE=1;NFAM=87	SVTYPE=BND;POS=115027129;STRANDS=+-:631;CIPOS=-1,1;CIEND=-1,1;CIPOS95=0,0;CIEND95=0,0;MATEID=111901_1;EVENT=111901;SECONDARY;SU=631;PE=0;SR=631;ALG=PROD;AF=0.005168;NSAMP=87;MSQ=194.02;AN=16834;AC=87;NS=8438;AC_Hom=0;AC_Het=87;AC_Hemi=0;MAF=0.00515525;HWE=1;NFAM=87
12	115035723	115035723	12	115035865	115035865	111903	39398.8	+	-	BND	LOW	111903_1	N	N[12:115035866[	111903_2	N	]12:115035723]N	SVTYPE=BND;POS=115035723;STRANDS=+-:1258;CIPOS=0,0;CIEND=0,0;CIPOS95=0,0;CIEND95=0,0;MATEID=111903_2;EVENT=111903;SU=1258;PE=26;SR=1232;ALG=PROD;AF=0.01651;NSAMP=272;MSQ=144.81;AN=16834;AC=278;NS=8438;AC_Hom=12;AC_Het=266;AC_Hemi=0;MAF=0.0164731;HWE=0.0266687;NFAM=271	SVTYPE=BND;POS=115035866;STRANDS=+-:1258;CIPOS=0,0;CIEND=0,0;CIPOS95=0,0;CIEND95=0,0;MATEID=111903_1;EVENT=111903;SECONDARY;SU=1258;PE=26;SR=1232;ALG=PROD;AF=0.01651;NSAMP=272;MSQ=144.81;AN=16834;AC=278;NS=8438;AC_Hom=12;AC_Het=266;AC_Hemi=0;MAF=0.0164731;HWE=0.0266687;NFAM=271
12	115040587	115040602	12	115041457	115041477	111904	197.63	+	-	DEL	PASS	111904	N	<DEL>	.	.	.	SVTYPE=DEL;POS=115040592;SVLEN=-875;END=115041467;STRANDS=+-:12;IMPRECISE;CIPOS=-5,10;CIEND=-10,10;CIPOS95=-1,1;CIEND95=-1,0;SU=12;PE=10;SR=2;ALG=PROD;AF=5.94e-05;NSAMP=1;MSQ=197.63;AN=16834;AC=1;NS=8438;AC_Hom=0;AC_Het=1;AC_Hemi=0;MAF=5.92557e-05;HWE=1;NFAM=1	.
12	115050931	115050933	12	115050998	115051000	111905	10755.6	+	-	BND	LOW	111905_1	N	N[12:115051000[	111905_2	N	]12:115050932]N	SVTYPE=BND;POS=115050932;STRANDS=+-:378;CIPOS=-1,1;CIEND=-1,1;CIPOS95=0,0;CIEND95=0,0;MATEID=111905_2;EVENT=111905;SU=378;PE=1;SR=377;ALG=PROD;AF=0.003089;NSAMP=51;MSQ=210.89;AN=16834;AC=52;NS=8438;AC_Hom=2;AC_Het=50;AC_Hemi=0;MAF=0.0030813;HWE=0.075788;NFAM=51	SVTYPE=BND;POS=115051000;STRANDS=+-:378;CIPOS=-1,1;CIEND=-1,1;CIPOS95=0,0;CIEND95=0,0;MATEID=111905_1;EVENT=111905;SECONDARY;SU=378;PE=1;SR=377;ALG=PROD;AF=0.003089;NSAMP=51;MSQ=210.89;AN=16834;AC=52;NS=8438;AC_Hom=2;AC_Het=50;AC_Hemi=0;MAF=0.0030813;HWE=0.075788;NFAM=51
12	115054965	115054983	12	115056121	115056141	111906	92.74	+	-	DEL	PASS	111906	N	<DEL>	.	.	.	SVTYPE=DEL;POS=115054973;SVLEN=-1158;END=115056131;STRANDS=+-:7;IMPRECISE;CIPOS=-8,10;CIEND=-10,10;CIPOS95=-1,1;CIEND95=-1,1;SU=7;PE=5;SR=2;ALG=PROD;AF=5.94e-05;NSAMP=1;MSQ=92.74;AN=16834;AC=1;NS=8438;AC_Hom=0;AC_Het=1;AC_Hemi=0;MAF=5.92557e-05;HWE=1;NFAM=1	.
12	115070324	115070579	12	115083525	115083838	111908	161.68	+	-	DEL	PASS	111908	N	<DEL>	.	.	.	SVTYPE=DEL;POS=115070334;SVLEN=-13494;END=115083828;STRANDS=+-:8;IMPRECISE;CIPOS=-10,245;CIEND=-303,10;CIPOS95=-2,64;CIEND95=-87,0;SU=8;PE=8;SR=0;ALG=PROD;AF=5.94e-05;NSAMP=1;MSQ=161.68;AN=16834;AC=1;NS=8438;AC_Hom=0;AC_Het=1;AC_Hemi=0;MAF=5.92557e-05;HWE=1;NFAM=1	.
12	115070438	115070472	12	115070985	115071036	260498	2677.55	-	+	BND	LOW	260498_1	N	]12:115071027]N	260498_2	N	N[12:115070462[	SVTYPE=BND;POS=115070462;STRANDS=-+:236;IMPRECISE;CIPOS=-23,11;CIEND=-42,9;CIPOS95=-3,3;CIEND95=-6,6;MATEID=260498_2;EVENT=260498;SU=236;PE=235;SR=1;ALG=PROD;AF=0.002554;NSAMP=38;MSQ=69.51;AN=16834;AC=43;NS=8438;AC_Hom=10;AC_Het=33;AC_Hemi=0;MAF=0.002548;HWE=1.29146e-09;NFAM=36	SVTYPE=BND;POS=115071027;STRANDS=-+:236;IMPRECISE;CIPOS=-42,9;CIEND=-23,11;CIPOS95=-6,6;CIEND95=-3,3;MATEID=260498_1;EVENT=260498;SECONDARY;SU=236;PE=235;SR=1;ALG=PROD;AF=0.002554;NSAMP=38;MSQ=69.51;AN=16834;AC=43;NS=8438;AC_Hom=10;AC_Het=33;AC_Hemi=0;MAF=0.002548;HWE=1.29146e-09;NFAM=36
12	115070558	115070745	12	115070788	115070931	111907	63.08	+	-	DEL	PASS	111907	N	<DEL>	.	.	.	SVTYPE=DEL;POS=115070568;SVLEN=-353;END=115070921;STRANDS=+-:8;IMPRECISE;CIPOS=-10,177;CIEND=-133,10;CIPOS95=-3,29;CIEND95=-63,2;SU=8;PE=8;SR=0;ALG=PROD;AF=5.94e-05;NSAMP=1;MSQ=62.68;AN=16834;AC=1;NS=8438;AC_Hom=0;AC_Het=1;AC_Hemi=0;MAF=5.92557e-05;HWE=1;NFAM=1	.
12	115072903	115073000	18	47709631	47709727	18192	196.09	-	-	BND	LOW	18192_1	N	[18:47709681[N	18192_2	N	[12:115072953[N	SVTYPE=BND;POS=115072953;STRANDS=--:15;CIPOS=-49,48;CIEND=-49,47;CIPOS95=0,0;CIEND95=0,0;MATEID=18192_2;EVENT=18192;SU=15;PE=5;SR=10;ALG=PROD;AF=0.0003565;NSAMP=6;MSQ=29.26;AN=16832;AC=6;NS=8437;AC_Hom=0;AC_Het=6;AC_Hemi=0;MAF=0.000355577;HWE=1;NFAM=6	SVTYPE=BND;POS=47709681;STRANDS=--:15;CIPOS=-49,47;CIEND=-49,48;CIPOS95=0,0;CIEND95=0,0;MATEID=18192_1;EVENT=18192;SECONDARY;SU=15;PE=5;SR=10;ALG=PROD;AF=0.0003565;NSAMP=6;MSQ=29.26;AN=16832;AC=6;NS=8437;AC_Hom=0;AC_Het=6;AC_Hemi=0;MAF=0.000355577;HWE=1;NFAM=6
12	115072965	115072983	12	115073672	115073684	111910	38393.4	+	-	BND	LOW	111910_1	N	N[12:115073682[	111910_2	N	]12:115072975]N	SVTYPE=BND;POS=115072975;STRANDS=+-:9;CIPOS=-10,8;CIEND=-9,3;CIPOS95=0,0;CIEND95=0,0;MATEID=111910_2;EVENT=111910;SU=9;PE=5;SR=4;ALG=PROD;AF=0.02002;NSAMP=337;MSQ=113.23;AN=16834;AC=337;NS=8438;AC_Hom=0;AC_Het=340;AC_Hemi=0;MAF=0.020147;HWE=0.0517453;NFAM=314	SVTYPE=BND;POS=115073682;STRANDS=+-:9;CIPOS=-9,3;CIEND=-10,8;CIPOS95=0,0;CIEND95=0,0;MATEID=111910_1;EVENT=111910;SECONDARY;SU=9;PE=5;SR=4;ALG=PROD;AF=0.02002;NSAMP=337;MSQ=113.23;AN=16834;AC=337;NS=8438;AC_Hom=0;AC_Het=340;AC_Hemi=0;MAF=0.020147;HWE=0.0517453;NFAM=314
12	115072971	115072972	12	115073150	115073152	111909	194483.0	+	-	BND	LOW	111909_1	N	N[12:115073152[	111909_2	N	]12:115072972]N	SVTYPE=BND;POS=115072972;STRANDS=+-:4386;CIPOS=-1,0;CIEND=-1,1;CIPOS95=0,0;CIEND95=0,0;MATEID=111909_2;EVENT=111909;SU=4386;PE=74;SR=4312;ALG=PROD;AF=0.0585;NSAMP=795;MSQ=240.45;AN=16154;AC=945;NS=8097;AC_Hom=304;AC_Het=647;AC_Hemi=0;MAF=0.0587255;HWE=0;NFAM=776	SVTYPE=BND;POS=115073152;STRANDS=+-:4386;CIPOS=-1,1;CIEND=-1,0;CIPOS95=0,0;CIEND95=0,0;MATEID=111909_1;EVENT=111909;SECONDARY;SU=4386;PE=74;SR=4312;ALG=PROD;AF=0.0585;NSAMP=795;MSQ=240.45;AN=16154;AC=945;NS=8097;AC_Hom=304;AC_Het=647;AC_Hemi=0;MAF=0.0587255;HWE=0;NFAM=776
12	115073020	115073111	18	47709647	47709747	18193	239.84	+	+	BND	LOW	18193_1	N	N]18:47709697]	18193_2	N	N]12:115073064]	SVTYPE=BND;POS=115073064;STRANDS=++:5;IMPRECISE;CIPOS=-44,47;CIEND=-50,50;CIPOS95=-4,4;CIEND95=-3,3;MATEID=18193_2;EVENT=18193;SU=5;PE=4;SR=1;ALG=PROD;AF=0.0004756;NSAMP=8;MSQ=21.74;AN=16822;AC=8;NS=8432;AC_Hom=0;AC_Het=8;AC_Hemi=0;MAF=0.000474383;HWE=1;NFAM=8	SVTYPE=BND;POS=47709697;STRANDS=++:5;IMPRECISE;CIPOS=-50,50;CIEND=-44,47;CIPOS95=-3,3;CIEND95=-4,4;MATEID=18193_1;EVENT=18193;SECONDARY;SU=5;PE=4;SR=1;ALG=PROD;AF=0.0004756;NSAMP=8;MSQ=21.74;AN=16822;AC=8;NS=8432;AC_Hom=0;AC_Het=8;AC_Hemi=0;MAF=0.000474383;HWE=1;NFAM=8
12	115074187	115074204	12	115074466	115074483	111911	111.53	+	-	BND	LOW	111911_1	N	N[12:115074476[	111911_2	N	]12:115074196]N	SVTYPE=BND;POS=115074196;STRANDS=+-:16;CIPOS=-9,8;CIEND=-9,8;CIPOS95=0,0;CIEND95=0,0;MATEID=111911_2;EVENT=111911;SU=16;PE=0;SR=16;ALG=PROD;AF=0.0003564;NSAMP=6;MSQ=17.36;AN=16834;AC=6;NS=8438;AC_Hom=0;AC_Het=6;AC_Hemi=0;MAF=0.000355534;HWE=1;NFAM=6	SVTYPE=BND;POS=115074476;STRANDS=+-:16;CIPOS=-9,8;CIEND=-9,8;CIPOS95=0,0;CIEND95=0,0;MATEID=111911_1;EVENT=111911;SECONDARY;SU=16;PE=0;SR=16;ALG=PROD;AF=0.0003564;NSAMP=6;MSQ=17.36;AN=16834;AC=6;NS=8438;AC_Hom=0;AC_Het=6;AC_Hemi=0;MAF=0.000355534;HWE=1;NFAM=6
12	115077677	115077963	12	115083056	115083171	111912	26.74	+	-	DEL	PASS	111912	N	<DEL>	.	.	.	SVTYPE=DEL;POS=115077687;SVLEN=-5474;END=115083161;STRANDS=+-:6;IMPRECISE;CIPOS=-10,276;CIEND=-105,10;CIPOS95=-2,67;CIEND95=-41,3;SU=6;PE=6;SR=0;ALG=PROD;AF=5.94e-05;NSAMP=1;MSQ=26.74;AN=16834;AC=1;NS=8438;AC_Hom=0;AC_Het=1;AC_Hemi=0;MAF=5.92557e-05;HWE=1;NFAM=1	.
12	115078149	115078406	Y	6347339	6347684	19343	2000.35	-	-	BND	LOW	19343_1	N	[Y:6347675[N	19343_2	N	[12:115078397[N	SVTYPE=BND;POS=115078397;STRANDS=--:5;IMPRECISE;CIPOS=-247,10;CIEND=-335,10;CIPOS95=-117,2;CIEND95=-138,1;MATEID=19343_2;EVENT=19343;SU=5;PE=5;SR=0;ALG=PROD;AF=0.004872;NSAMP=82;MSQ=22.48;AN=16832;AC=82;NS=8437;AC_Hom=0;AC_Het=83;AC_Hemi=0;MAF=0.00491881;HWE=1;NFAM=75	SVTYPE=BND;POS=6347675;STRANDS=--:5;IMPRECISE;CIPOS=-335,10;CIEND=-247,10;CIPOS95=-138,1;CIEND95=-117,2;MATEID=19343_1;EVENT=19343;SECONDARY;SU=5;PE=5;SR=0;ALG=PROD;AF=0.004872;NSAMP=82;MSQ=22.48;AN=16832;AC=82;NS=8437;AC_Hom=0;AC_Het=83;AC_Hemi=0;MAF=0.00491881;HWE=1;NFAM=75
12	115078225	115078431	Y	6347829	6348303	19344	3614.66	+	+	BND	LOW	19344_1	N	N]Y:6347860]	19344_2	N	N]12:115078275]	SVTYPE=BND;POS=115078275;STRANDS=++:16;IMPRECISE;CIPOS=-50,156;CIEND=-31,443;CIPOS95=-19,19;CIEND95=-31,118;MATEID=19344_2;EVENT=19344;SU=16;PE=16;SR=0;ALG=PROD;AF=0.007902;NSAMP=133;MSQ=25.8;AN=16832;AC=133;NS=8437;AC_Hom=0;AC_Het=133;AC_Hemi=0;MAF=0.00788195;HWE=1;NFAM=125	SVTYPE=BND;POS=6347860;STRANDS=++:16;IMPRECISE;CIPOS=-31,443;CIEND=-50,156;CIPOS95=-31,118;CIEND95=-19,19;MATEID=19344_1;EVENT=19344;SECONDARY;SU=16;PE=16;SR=0;ALG=PROD;AF=0.007902;NSAMP=133;MSQ=25.8;AN=16832;AC=133;NS=8437;AC_Hom=0;AC_Het=133;AC_Hemi=0;MAF=0.00788195;HWE=1;NFAM=125
12	115083138	115083514	12	115083316	115083526	111913	341.89	+	-	DEL	PASS	111913	N	<DEL>	.	.	.	SVTYPE=DEL;POS=115083148;SVLEN=-368;END=115083516;STRANDS=+-:5;IMPRECISE;CIPOS=-10,366;CIEND=-200,10;CIPOS95=-2,105;CIEND95=-86,2;SU=5;PE=5;SR=0;ALG=PROD;AF=5.94e-05;NSAMP=1;MSQ=341.78;AN=16834;AC=1;NS=8438;AC_Hom=0;AC_Het=1;AC_Hemi=0;MAF=5.92557e-05;HWE=1;NFAM=1	.
12	115085863	115085865	12	115087091	115087092	111914	38595.9	+	-	DEL	PASS	111914	N	<DEL>	.	.	.	SVTYPE=DEL;POS=115085864;SVLEN=-1227;END=115087091;STRANDS=+-:1737;CIPOS=-1,1;CIEND=0,1;CIPOS95=0,0;CIEND95=0,0;SU=1737;PE=1315;SR=422;ALG=PROD;AF=0.00796;NSAMP=132;MSQ=292.38;AN=16834;AC=134;NS=8438;AC_Hom=4;AC_Het=130;AC_Hemi=0;MAF=0.00794027;HWE=0.097645;NFAM=130	.
12	115090943	115090994	15	71670227	71670278	17537	508.72	+	+	BND	LOW	17537_1	N	N]15:71670253]	17537_2	N	N]12:115090969]	SVTYPE=BND;POS=115090969;STRANDS=++:11;CIPOS=-26,25;CIEND=-26,25;CIPOS95=0,0;CIEND95=0,0;MATEID=17537_2;EVENT=17537;SU=11;PE=0;SR=11;ALG=PROD;AF=0.00101;NSAMP=17;MSQ=27.29;AN=16834;AC=17;NS=8438;AC_Hom=0;AC_Het=17;AC_Hemi=0;MAF=0.00100735;HWE=1;NFAM=17	SVTYPE=BND;POS=71670253;STRANDS=++:11;CIPOS=-26,25;CIEND=-26,25;CIPOS95=0,0;CIEND95=0,0;MATEID=17537_1;EVENT=17537;SECONDARY;SU=11;PE=0;SR=11;ALG=PROD;AF=0.00101;NSAMP=17;MSQ=27.29;AN=16834;AC=17;NS=8438;AC_Hom=0;AC_Het=17;AC_Hemi=0;MAF=0.00100735;HWE=1;NFAM=17
12	115091671	115091691	17	79310201	79310221	18101	5040.54	-	-	BND	LOW	18101_1	N	[17:79310212[N	18101_2	N	[12:115091682[N	SVTYPE=BND;POS=115091682;STRANDS=--:5;CIPOS=-10,10;CIEND=-10,10;CIPOS95=0,0;CIEND95=0,0;MATEID=18101_2;EVENT=18101;SU=5;PE=0;SR=5;ALG=PROD;AF=0.02109;NSAMP=353;MSQ=13.43;AN=16834;AC=355;NS=8438;AC_Hom=4;AC_Het=352;AC_Hemi=0;MAF=0.021095;HWE=0.592109;NFAM=329	SVTYPE=BND;POS=79310212;STRANDS=--:5;CIPOS=-10,10;CIEND=-10,10;CIPOS95=0,0;CIEND95=0,0;MATEID=18101_1;EVENT=18101;SECONDARY;SU=5;PE=0;SR=5;ALG=PROD;AF=0.02109;NSAMP=353;MSQ=13.43;AN=16834;AC=355;NS=8438;AC_Hom=4;AC_Het=352;AC_Hemi=0;MAF=0.021095;HWE=0.592109;NFAM=329
12	115113558	115113575	12	115113857	115113874	111915	15.27	+	-	DEL	PASS	111915	N	<DEL>	.	.	.	SVTYPE=DEL;POS=115113567;SVLEN=-299;END=115113866;STRANDS=+-:4;CIPOS=-9,8;CIEND=-9,8;CIPOS95=0,0;CIEND95=0,0;SU=4;PE=0;SR=4;ALG=PROD;AF=5.94e-05;NSAMP=1;MSQ=9.3;AN=16834;AC=1;NS=8438;AC_Hom=0;AC_Het=1;AC_Hemi=0;MAF=5.92557e-05;HWE=1;NFAM=1	.
12	115136554	115136574	12	115136668	115136688	260499	196.43	-	+	DUP	PASS	260499	N	<DUP>	.	.	.	SVTYPE=DUP;POS=115136564;SVLEN=114;END=115136678;STRANDS=-+:14;CIPOS=-10,10;CIEND=-10,10;CIPOS95=0,0;CIEND95=0,0;SU=14;PE=0;SR=14;ALG=PROD;AF=0.0001188;NSAMP=1;MSQ=167.86;AN=16834;AC=2;NS=8438;AC_Hom=2;AC_Het=0;AC_Hemi=0;MAF=0.000118511;HWE=5.92593e-05;NFAM=1	.
12	115143005	115143193	12	115146386	115146636	111916	752.45	+	-	DEL	PASS	111916	N	<DEL>	.	.	.	SVTYPE=DEL;POS=115143015;SVLEN=-3611;END=115146626;STRANDS=+-:18;IMPRECISE;CIPOS=-10,178;CIEND=-240,10;CIPOS95=-2,52;CIEND95=-60,0;SU=18;PE=18;SR=0;ALG=PROD;AF=5.94e-05;NSAMP=1;MSQ=752.45;AN=16834;AC=1;NS=8438;AC_Hom=0;AC_Het=1;AC_Hemi=0;MAF=5.92557e-05;HWE=1;NFAM=1	.
12	115171145	115171199	12	115171822	115171877	111917	812.26	+	-	DEL	PASS	111917	N	<DEL>	.	.	.	SVTYPE=DEL;POS=115171170;SVLEN=-682;END=115171852;STRANDS=+-:34;CIPOS=-25,29;CIEND=-30,25;CIPOS95=0,0;CIEND95=0,0;SU=34;PE=24;SR=10;ALG=PROD;AF=0.0001782;NSAMP=3;MSQ=270.75;AN=16834;AC=3;NS=8438;AC_Hom=0;AC_Het=3;AC_Hemi=0;MAF=0.000177767;HWE=1;NFAM=3	.
12	115192236	115192293	12	115192536	115192594	111918	155.82	+	-	BND	LOW	111918_1	N	N[12:115192567[	111918_2	N	]12:115192265]N	SVTYPE=BND;POS=115192265;STRANDS=+-:8;CIPOS=-29,28;CIEND=-30,28;CIPOS95=0,0;CIEND95=0,0;MATEID=111918_2;EVENT=111918;SU=8;PE=0;SR=8;ALG=PROD;AF=0.0003564;NSAMP=6;MSQ=22.93;AN=16834;AC=6;NS=8438;AC_Hom=0;AC_Het=6;AC_Hemi=0;MAF=0.000355534;HWE=1;NFAM=6	SVTYPE=BND;POS=115192567;STRANDS=+-:8;CIPOS=-30,28;CIEND=-29,28;CIPOS95=0,0;CIEND95=0,0;MATEID=111918_1;EVENT=111918;SECONDARY;SU=8;PE=0;SR=8;ALG=PROD;AF=0.0003564;NSAMP=6;MSQ=22.93;AN=16834;AC=6;NS=8438;AC_Hom=0;AC_Het=6;AC_Hemi=0;MAF=0.000355534;HWE=1;NFAM=6
12	115214075	115214079	12	115218224	115218243	111919	557.51	+	-	DEL	PASS	111919	N	<DEL>	.	.	.	SVTYPE=DEL;POS=115214078;SVLEN=-4155;END=115218233;STRANDS=+-:26;CIPOS=-3,1;CIEND=-9,10;CIPOS95=0,0;CIEND95=0,0;SU=26;PE=12;SR=14;ALG=PROD;AF=5.94e-05;NSAMP=1;MSQ=557.51;AN=16834;AC=1;NS=8438;AC_Hom=0;AC_Het=1;AC_Hemi=0;MAF=5.92557e-05;HWE=1;NFAM=1	.
12	115227433	115227450	18	22710936	22710951	18151	109.95	-	+	BND	LOW	18151_1	N	]18:22710946]N	18151_2	N	N[12:115227443[	SVTYPE=BND;POS=115227443;STRANDS=-+:27;IMPRECISE;CIPOS=-9,8;CIEND=-10,5;CIPOS95=0,0;CIEND95=-3,3;MATEID=18151_2;EVENT=18151;SU=27;PE=0;SR=27;ALG=PROD;AF=0.000297;NSAMP=5;MSQ=20.09;AN=16834;AC=5;NS=8438;AC_Hom=0;AC_Het=5;AC_Hemi=0;MAF=0.000296279;HWE=1;NFAM=5	SVTYPE=BND;POS=22710946;STRANDS=-+:27;IMPRECISE;CIPOS=-10,5;CIEND=-9,8;CIPOS95=-3,3;CIEND95=0,0;MATEID=18151_1;EVENT=18151;SECONDARY;SU=27;PE=0;SR=27;ALG=PROD;AF=0.000297;NSAMP=5;MSQ=20.09;AN=16834;AC=5;NS=8438;AC_Hom=0;AC_Het=5;AC_Hemi=0;MAF=0.000296279;HWE=1;NFAM=5
12	115230130	115230172	12	115230948	115231008	111920	1708.99	+	-	DEL	PASS	111920	N	<DEL>	.	.	.	SVTYPE=DEL;POS=115230152;SVLEN=-826;END=115230978;STRANDS=+-:65;CIPOS=-22,20;CIEND=-30,30;CIPOS95=0,0;CIEND95=0,0;SU=65;PE=31;SR=34;ALG=PROD;AF=0.0001188;NSAMP=2;MSQ=854.49;AN=16834;AC=2;NS=8438;AC_Hom=0;AC_Het=2;AC_Hemi=0;MAF=0.000118511;HWE=1;NFAM=1	.
12	115239540	115239823	12	115240283	115240469	111921	269.64	+	-	DEL	PASS	111921	N	<DEL>	.	.	.	SVTYPE=DEL;POS=115239550;SVLEN=-909;END=115240459;STRANDS=+-:12;IMPRECISE;CIPOS=-10,273;CIEND=-176,10;CIPOS95=-1,74;CIEND95=-54,2;SU=12;PE=12;SR=0;ALG=PROD;AF=5.94e-05;NSAMP=1;MSQ=269.64;AN=16834;AC=1;NS=8438;AC_Hom=0;AC_Het=1;AC_Hemi=0;MAF=5.92557e-05;HWE=1;NFAM=1	.
12	115251920	115251922	14	90911080	90911082	17350	256901.0	-	+	BND	LOW	17350_1	N	]14:90911081]N	17350_2	N	N[12:115251922[	SVTYPE=BND;POS=115251922;STRANDS=-+:654;CIPOS=-1,1;CIEND=-1,1;CIPOS95=0,0;CIEND95=0,0;MATEID=17350_2;EVENT=17350;SU=654;PE=56;SR=598;ALG=PROD;AF=0.2412;NSAMP=3879;MSQ=65.91;AN=16834;AC=4061;NS=8438;AC_Hom=366;AC_Het=3703;AC_Hemi=0;MAF=0.241112;HWE=0;NFAM=3565	SVTYPE=BND;POS=90911081;STRANDS=-+:654;CIPOS=-1,1;CIEND=-1,1;CIPOS95=0,0;CIEND95=0,0;MATEID=17350_1;EVENT=17350;SECONDARY;SU=654;PE=56;SR=598;ALG=PROD;AF=0.2412;NSAMP=3879;MSQ=65.91;AN=16834;AC=4061;NS=8438;AC_Hom=366;AC_Het=3703;AC_Hemi=0;MAF=0.241112;HWE=0;NFAM=3565
12	115263680	115263692	16	86766045	86766057	17679	45549.9	+	+	BND	LOW	17679_1	N	N]16:86766051]	17679_2	N	N]12:115263686]	SVTYPE=BND;POS=115263686;STRANDS=++:231;CIPOS=-6,6;CIEND=-6,6;CIPOS95=0,0;CIEND95=0,0;MATEID=17679_2;EVENT=17679;SU=231;PE=0;SR=231;ALG=PROD;AF=0.06018;NSAMP=1013;MSQ=44.49;AN=16834;AC=1013;NS=8438;AC_Hom=0;AC_Het=1016;AC_Hemi=0;MAF=0.0602038;HWE=1.10612e-14;NFAM=919	SVTYPE=BND;POS=86766051;STRANDS=++:231;CIPOS=-6,6;CIEND=-6,6;CIPOS95=0,0;CIEND95=0,0;MATEID=17679_1;EVENT=17679;SECONDARY;SU=231;PE=0;SR=231;ALG=PROD;AF=0.06018;NSAMP=1013;MSQ=44.49;AN=16834;AC=1013;NS=8438;AC_Hom=0;AC_Het=1016;AC_Hemi=0;MAF=0.0602038;HWE=1.10612e-14;NFAM=919
12	115267188	115267208	12	115267280	115267300	111922	556.16	+	-	BND	LOW	111922_1	N	N[12:115267291[	111922_2	N	]12:115267198]N	SVTYPE=BND;POS=115267198;STRANDS=+-:5;CIPOS=-10,10;CIEND=-10,10;CIPOS95=0,0;CIEND95=0,0;MATEID=111922_2;EVENT=111922;SU=5;PE=0;SR=5;ALG=PROD;AF=0.001485;NSAMP=25;MSQ=19.7;AN=16834;AC=25;NS=8438;AC_Hom=0;AC_Het=25;AC_Hemi=0;MAF=0.00148139;HWE=1;NFAM=25	SVTYPE=BND;POS=115267291;STRANDS=+-:5;CIPOS=-10,10;CIEND=-10,10;CIPOS95=0,0;CIEND95=0,0;MATEID=111922_1;EVENT=111922;SECONDARY;SU=5;PE=0;SR=5;ALG=PROD;AF=0.001485;NSAMP=25;MSQ=19.7;AN=16834;AC=25;NS=8438;AC_Hom=0;AC_Het=25;AC_Hemi=0;MAF=0.00148139;HWE=1;NFAM=25
12	115267250	115267307	22	25902881	25902938	18810	4998.25	-	+	BND	LOW	18810_1	N	]22:25902910]N	18810_2	N	N[12:115267280[	SVTYPE=BND;POS=115267280;STRANDS=-+:9;CIPOS=-29,28;CIEND=-29,28;CIPOS95=0,0;CIEND95=0,0;MATEID=18810_2;EVENT=18810;SU=9;PE=0;SR=9;ALG=PROD;AF=0.007069;NSAMP=119;MSQ=41.44;AN=16834;AC=119;NS=8438;AC_Hom=0;AC_Het=119;AC_Hemi=0;MAF=0.00705143;HWE=1;NFAM=117	SVTYPE=BND;POS=25902910;STRANDS=-+:9;CIPOS=-29,28;CIEND=-29,28;CIPOS95=0,0;CIEND95=0,0;MATEID=18810_1;EVENT=18810;SECONDARY;SU=9;PE=0;SR=9;ALG=PROD;AF=0.007069;NSAMP=119;MSQ=41.44;AN=16834;AC=119;NS=8438;AC_Hom=0;AC_Het=119;AC_Hemi=0;MAF=0.00705143;HWE=1;NFAM=117
12	115312224	115312241	12	115312423	115312440	111924	87158.2	+	-	BND	LOW	111924_1	N	N[12:115312433[	111924_2	N	]12:115312233]N	SVTYPE=BND;POS=115312233;STRANDS=+-:4;CIPOS=-9,8;CIEND=-9,8;CIPOS95=0,0;CIEND95=0,0;MATEID=111924_2;EVENT=111924;SU=4;PE=0;SR=4;ALG=PROD;AF=0.08592;NSAMP=1423;MSQ=60.68;AN=16784;AC=1442;NS=8413;AC_Hom=38;AC_Het=1405;AC_Hemi=0;MAF=0.0857601;HWE=1.99554e-11;NFAM=1396	SVTYPE=BND;POS=115312433;STRANDS=+-:4;CIPOS=-9,8;CIEND=-9,8;CIPOS95=0,0;CIEND95=0,0;MATEID=111924_1;EVENT=111924;SECONDARY;SU=4;PE=0;SR=4;ALG=PROD;AF=0.08592;NSAMP=1423;MSQ=60.68;AN=16784;AC=1442;NS=8413;AC_Hom=38;AC_Het=1405;AC_Hemi=0;MAF=0.0857601;HWE=1.99554e-11;NFAM=1396
12	115312402	115313034	X	19470169	19470608	18998	81.06	+	-	BND	LOW	18998_1	N	N[X:19470559[	18998_2	N	]12:115312451]N	SVTYPE=BND;POS=115312451;STRANDS=+-:4;IMPRECISE;CIPOS=-49,583;CIEND=-389,50;CIPOS95=-49,198;CIEND95=-189,50;MATEID=18998_2;EVENT=18998;SU=4;PE=4;SR=0;ALG=PROD;AF=0.0001188;NSAMP=2;MSQ=39.41;AN=16834;AC=2;NS=8438;AC_Hom=0;AC_Het=2;AC_Hemi=0;MAF=0.000118511;HWE=1;NFAM=2	SVTYPE=BND;POS=19470559;STRANDS=+-:4;IMPRECISE;CIPOS=-389,50;CIEND=-49,583;CIPOS95=-189,50;CIEND95=-49,198;MATEID=18998_1;EVENT=18998;SECONDARY;SU=4;PE=4;SR=0;ALG=PROD;AF=0.0001188;NSAMP=2;MSQ=39.41;AN=16834;AC=2;NS=8438;AC_Hom=0;AC_Het=2;AC_Hemi=0;MAF=0.000118511;HWE=1;NFAM=2
12	115312441	115312912	21	20393767	20394135	18694	1089.22	+	+	BND	LOW	18694_1	N	N]21:20393797]	18694_2	N	N]12:115312452]	SVTYPE=BND;POS=115312452;STRANDS=++:18;IMPRECISE;CIPOS=-11,460;CIEND=-30,338;CIPOS95=-11,96;CIEND95=-30,38;MATEID=18694_2;EVENT=18694;SU=18;PE=18;SR=0;ALG=PROD;AF=0.002554;NSAMP=43;MSQ=23.61;AN=16834;AC=43;NS=8438;AC_Hom=0;AC_Het=43;AC_Hemi=0;MAF=0.002548;HWE=1;NFAM=32	SVTYPE=BND;POS=20393797;STRANDS=++:18;IMPRECISE;CIPOS=-30,338;CIEND=-11,460;CIPOS95=-30,38;CIEND95=-11,96;MATEID=18694_1;EVENT=18694;SECONDARY;SU=18;PE=18;SR=0;ALG=PROD;AF=0.002554;NSAMP=43;MSQ=23.61;AN=16834;AC=43;NS=8438;AC_Hom=0;AC_Het=43;AC_Hemi=0;MAF=0.002548;HWE=1;NFAM=32
12	115312443	115312905	13	111491467	111491935	16961	2924.54	+	+	BND	LOW	16961_1	N	N]13:111491477]	16961_2	N	N]12:115312453]	SVTYPE=BND;POS=115312453;STRANDS=++:4;IMPRECISE;CIPOS=-10,452;CIEND=-10,458;CIPOS95=0,138;CIEND95=0,138;MATEID=16961_2;EVENT=16961;SU=4;PE=4;SR=0;ALG=PROD;AF=0.01283;NSAMP=216;MSQ=11.83;AN=16834;AC=216;NS=8438;AC_Hom=0;AC_Het=216;AC_Hemi=0;MAF=0.0127992;HWE=0.64965;NFAM=215	SVTYPE=BND;POS=111491477;STRANDS=++:4;IMPRECISE;CIPOS=-10,458;CIEND=-10,452;CIPOS95=0,138;CIEND95=0,138;MATEID=16961_1;EVENT=16961;SECONDARY;SU=4;PE=4;SR=0;ALG=PROD;AF=0.01283;NSAMP=216;MSQ=11.83;AN=16834;AC=216;NS=8438;AC_Hom=0;AC_Het=216;AC_Hemi=0;MAF=0.0127992;HWE=0.64965;NFAM=215
12	115312448	115312723	16	20052420	20052546	17726	19250.3	+	-	BND	LOW	17726_1	N	N[16:20052528[	17726_2	N	]12:115312461]N	SVTYPE=BND;POS=115312461;STRANDS=+-:583;IMPRECISE;CIPOS=-13,262;CIEND=-107,19;CIPOS95=-13,15;CIEND95=-3,3;MATEID=17726_2;EVENT=17726;SU=583;PE=583;SR=0;ALG=PROD;AF=0.03618;NSAMP=609;MSQ=30.71;AN=16834;AC=609;NS=8438;AC_Hom=0;AC_Het=609;AC_Hemi=0;MAF=0.0360867;HWE=2.43305e-05;NFAM=371	SVTYPE=BND;POS=20052528;STRANDS=+-:583;IMPRECISE;CIPOS=-107,19;CIEND=-13,262;CIPOS95=-3,3;CIEND95=-13,15;MATEID=17726_1;EVENT=17726;SECONDARY;SU=583;PE=583;SR=0;ALG=PROD;AF=0.03618;NSAMP=609;MSQ=30.71;AN=16834;AC=609;NS=8438;AC_Hom=0;AC_Het=609;AC_Hemi=0;MAF=0.0360867;HWE=2.43305e-05;NFAM=371
12	115314345	115314352	12	115314473	115314480	111925	1078.64	+	-	DEL	PASS	111925	N	<DEL>	.	.	.	SVTYPE=DEL;POS=115314349;SVLEN=-128;END=115314477;STRANDS=+-:9;CIPOS=-4,3;CIEND=-4,3;CIPOS95=0,0;CIEND95=0,0;SU=9;PE=0;SR=9;ALG=PROD;AF=0.000297;NSAMP=5;MSQ=215.73;AN=16834;AC=5;NS=8438;AC_Hom=0;AC_Het=5;AC_Hemi=0;MAF=0.000296279;HWE=1;NFAM=5	.
12	115323910	115324354	20	22863392	22863721	18554	606778.0	-	+	BND	LOW	18554_1	N	]20:22863402]N	18554_2	N	N[12:115324347[	SVTYPE=BND;POS=115324347;STRANDS=-+:103;IMPRECISE;CIPOS=-436,8;CIEND=-10,319;CIPOS95=-61,8;CIEND95=-10,31;MATEID=18554_2;EVENT=18554;SU=103;PE=103;SR=0;ALG=PROD;AF=0.4483;NSAMP=7527;MSQ=80.37;AN=16834;AC=7546;NS=8438;AC_Hom=38;AC_Het=7527;AC_Hemi=0;MAF=0.44827;HWE=0;NFAM=6612	SVTYPE=BND;POS=22863402;STRANDS=-+:103;IMPRECISE;CIPOS=-10,319;CIEND=-436,8;CIPOS95=-10,31;CIEND95=-61,8;MATEID=18554_1;EVENT=18554;SECONDARY;SU=103;PE=103;SR=0;ALG=PROD;AF=0.4483;NSAMP=7527;MSQ=80.37;AN=16834;AC=7546;NS=8438;AC_Hom=38;AC_Het=7527;AC_Hemi=0;MAF=0.44827;HWE=0;NFAM=6612
12	115324409	115324984	20	22863200	22863450	18555	8300.74	+	-	BND	LOW	18555_1	N	N[20:22863401[	18555_2	N	]12:115324459]N	SVTYPE=BND;POS=115324459;STRANDS=+-:22;IMPRECISE;CIPOS=-50,525;CIEND=-200,50;CIPOS95=-50,110;CIEND95=-27,27;MATEID=18555_2;EVENT=18555;SU=22;PE=22;SR=0;ALG=PROD;AF=0.02198;NSAMP=370;MSQ=21.04;AN=16834;AC=370;NS=8438;AC_Hom=0;AC_Het=370;AC_Hemi=0;MAF=0.0219246;HWE=0.0360898;NFAM=358	SVTYPE=BND;POS=22863401;STRANDS=+-:22;IMPRECISE;CIPOS=-200,50;CIEND=-50,525;CIPOS95=-27,27;CIEND95=-50,110;MATEID=18555_1;EVENT=18555;SECONDARY;SU=22;PE=22;SR=0;ALG=PROD;AF=0.02198;NSAMP=370;MSQ=21.04;AN=16834;AC=370;NS=8438;AC_Hom=0;AC_Het=370;AC_Hemi=0;MAF=0.0219246;HWE=0.0360898;NFAM=358
12	115341957	115342014	12	115342130	115342187	111926	399.33	+	-	BND	LOW	111926_1	N	N[12:115342160[	111926_2	N	]12:115341986]N	SVTYPE=BND;POS=115341986;STRANDS=+-:8;CIPOS=-29,28;CIEND=-29,28;CIPOS95=0,0;CIEND95=0,0;MATEID=111926_2;EVENT=111926;SU=8;PE=0;SR=8;ALG=PROD;AF=0.0008352;NSAMP=14;MSQ=25.59;AN=16762;AC=14;NS=8402;AC_Hom=0;AC_Het=14;AC_Hemi=0;MAF=0.000833135;HWE=1;NFAM=14	SVTYPE=BND;POS=115342160;STRANDS=+-:8;CIPOS=-29,28;CIEND=-29,28;CIPOS95=0,0;CIEND95=0,0;MATEID=111926_1;EVENT=111926;SECONDARY;SU=8;PE=0;SR=8;ALG=PROD;AF=0.0008352;NSAMP=14;MSQ=25.59;AN=16762;AC=14;NS=8402;AC_Hom=0;AC_Het=14;AC_Hemi=0;MAF=0.000833135;HWE=1;NFAM=14
12	115343844	115343844	12	115344029	115344029	260500	194058.0	-	+	DUP	PASS	260500	N	<DUP>	.	.	.	SVTYPE=DUP;POS=115343844;SVLEN=185;END=115344029;STRANDS=-+:13797;CIPOS=0,0;CIEND=0,0;CIPOS95=0,0;CIEND95=0,0;SU=13797;PE=44;SR=13753;ALG=PROD;AF=0.1784;NSAMP=2975;MSQ=64.87;AN=16834;AC=3003;NS=8438;AC_Hom=58;AC_Het=2958;AC_Hemi=0;MAF=0.178715;HWE=0;NFAM=2613	.
12	115377569	115377585	12	115380452	115380472	111928	892.71	+	-	DEL	PASS	111928	N	<DEL>	.	.	.	SVTYPE=DEL;POS=115377577;SVLEN=-2885;END=115380462;STRANDS=+-:45;CIPOS=-8,8;CIEND=-10,10;CIPOS95=0,0;CIEND95=0,0;SU=45;PE=25;SR=20;ALG=PROD;AF=0.0002376;NSAMP=4;MSQ=223.18;AN=16834;AC=4;NS=8438;AC_Hom=0;AC_Het=4;AC_Hemi=0;MAF=0.000237023;HWE=1;NFAM=1	.
12	115384080	115384333	12	115384781	115385091	111929	77.58	+	-	DEL	PASS	111929	N	<DEL>	.	.	.	SVTYPE=DEL;POS=115384110;SVLEN=-951;END=115385061;STRANDS=+-:10;IMPRECISE;CIPOS=-30,223;CIEND=-280,30;CIPOS95=-30,38;CIEND95=-62,30;SU=10;PE=10;SR=0;ALG=PROD;AF=0.0001188;NSAMP=2;MSQ=38.79;AN=16834;AC=2;NS=8438;AC_Hom=0;AC_Het=2;AC_Hemi=0;MAF=0.000118511;HWE=1;NFAM=2	.
12	115409572	115409590	12	115410222	115410242	111930	467.52	+	-	DEL	PASS	111930	N	<DEL>	.	.	.	SVTYPE=DEL;POS=115409580;SVLEN=-652;END=115410232;STRANDS=+-:22;CIPOS=-8,10;CIEND=-10,10;CIPOS95=0,0;CIEND95=0,0;SU=22;PE=13;SR=9;ALG=PROD;AF=5.94e-05;NSAMP=1;MSQ=467.52;AN=16834;AC=1;NS=8438;AC_Hom=0;AC_Het=1;AC_Hemi=0;MAF=5.92557e-05;HWE=1;NFAM=1	.
12	115412297	115412351	12	115412967	115413020	111931	347.41	+	-	DEL	PASS	111931	N	<DEL>	.	.	.	SVTYPE=DEL;POS=115412323;SVLEN=-672;END=115412995;STRANDS=+-:19;CIPOS=-26,28;CIEND=-28,25;CIPOS95=0,0;CIEND95=0,0;SU=19;PE=12;SR=7;ALG=PROD;AF=0.0001188;NSAMP=2;MSQ=173.7;AN=16834;AC=2;NS=8438;AC_Hom=0;AC_Het=2;AC_Hemi=0;MAF=0.000118511;HWE=1;NFAM=2	.
12	115425469	115425485	12	115426785	115426805	111932	248.73	+	-	DEL	PASS	111932	N	<DEL>	.	.	.	SVTYPE=DEL;POS=115425475;SVLEN=-1320;END=115426795;STRANDS=+-:11;CIPOS=-6,10;CIEND=-10,10;CIPOS95=0,0;CIEND95=0,0;SU=11;PE=7;SR=4;ALG=PROD;AF=5.94e-05;NSAMP=1;MSQ=248.73;AN=16834;AC=1;NS=8438;AC_Hom=0;AC_Het=1;AC_Hemi=0;MAF=5.92557e-05;HWE=1;NFAM=1	.
12	115426007	115426296	12	115429657	115429985	111933	125.74	+	-	DEL	PASS	111933	N	<DEL>	.	.	.	SVTYPE=DEL;POS=115426017;SVLEN=-3963;END=115429980;STRANDS=+-:7;IMPRECISE;CIPOS=-10,279;CIEND=-323,5;CIPOS95=-2,67;CIEND95=-84,0;SU=7;PE=7;SR=0;ALG=PROD;AF=5.94e-05;NSAMP=1;MSQ=125.74;AN=16834;AC=1;NS=8438;AC_Hom=0;AC_Het=1;AC_Hemi=0;MAF=5.92557e-05;HWE=1;NFAM=1	.
12	115451243	115451260	12	115451535	115451552	111934	13.54	+	-	BND	LOW	111934_1	N	N[12:115451545[	111934_2	N	]12:115451252]N	SVTYPE=BND;POS=115451252;STRANDS=+-:4;CIPOS=-9,8;CIEND=-9,8;CIPOS95=0,0;CIEND95=0,0;MATEID=111934_2;EVENT=111934;SU=4;PE=0;SR=4;ALG=PROD;AF=5.94e-05;NSAMP=1;MSQ=12.05;AN=16834;AC=1;NS=8438;AC_Hom=0;AC_Het=1;AC_Hemi=0;MAF=5.92557e-05;HWE=1;NFAM=1	SVTYPE=BND;POS=115451545;STRANDS=+-:4;CIPOS=-9,8;CIEND=-9,8;CIPOS95=0,0;CIEND95=0,0;MATEID=111934_1;EVENT=111934;SECONDARY;SU=4;PE=0;SR=4;ALG=PROD;AF=5.94e-05;NSAMP=1;MSQ=12.05;AN=16834;AC=1;NS=8438;AC_Hom=0;AC_Het=1;AC_Hemi=0;MAF=5.92557e-05;HWE=1;NFAM=1
12	115463970	115463990	12	115464315	115464331	260501	113.23	-	+	DUP	PASS	260501	N	<DUP>	.	.	.	SVTYPE=DUP;POS=115463980;SVLEN=341;END=115464321;STRANDS=-+:5;IMPRECISE;CIPOS=-10,10;CIEND=-6,10;CIPOS95=-1,1;CIEND95=-1,1;SU=5;PE=2;SR=3;ALG=PROD;AF=5.94e-05;NSAMP=1;MSQ=111.86;AN=16834;AC=1;NS=8438;AC_Hom=0;AC_Het=1;AC_Hemi=0;MAF=5.92557e-05;HWE=1;NFAM=1	.
12	115468977	115469237	12	115469222	115469879	297437	28672.5	+	+	INV	LOW	297437	N	<INV>	.	.	.	SVTYPE=INV;POS=115469187;SVLEN=86;END=115469273;STRANDS=++:397,--:61;IMPRECISE;CIPOS=-210,50;CIEND=-51,606;CIPOS95=-65,50;CIEND95=-47,47;SU=458;PE=211;SR=247;ALG=SUM;AF=0.01898;NSAMP=319;MSQ=89.16;AN=16808;AC=319;NS=8425;AC_Hom=0;AC_Het=319;AC_Hemi=0;MAF=0.0189318;HWE=0.0776746;NFAM=314	.
12	115469098	115469110	12	115469328	115469339	111936	6204.9	+	-	BND	LOW	111936_1	N	N[12:115469334[	111936_2	N	]12:115469104]N	SVTYPE=BND;POS=115469104;STRANDS=+-:119;CIPOS=-6,6;CIEND=-5,6;CIPOS95=0,0;CIEND95=0,0;MATEID=111936_2;EVENT=111936;SU=119;PE=7;SR=112;ALG=PROD;AF=0.002733;NSAMP=46;MSQ=133.78;AN=16834;AC=46;NS=8438;AC_Hom=0;AC_Het=46;AC_Hemi=0;MAF=0.00272576;HWE=1;NFAM=46	SVTYPE=BND;POS=115469334;STRANDS=+-:119;CIPOS=-5,6;CIEND=-6,6;CIPOS95=0,0;CIEND95=0,0;MATEID=111936_1;EVENT=111936;SECONDARY;SU=119;PE=7;SR=112;ALG=PROD;AF=0.002733;NSAMP=46;MSQ=133.78;AN=16834;AC=46;NS=8438;AC_Hom=0;AC_Het=46;AC_Hemi=0;MAF=0.00272576;HWE=1;NFAM=46
12	115469109	115469167	12	115470715	115470734	111937	3376.21	+	-	BND	LOW	111937_1	N	N[12:115470726[	111937_2	N	]12:115469137]N	SVTYPE=BND;POS=115469137;STRANDS=+-:47;CIPOS=-28,30;CIEND=-10,9;CIPOS95=0,0;CIEND95=0,0;MATEID=111937_2;EVENT=111937;SU=47;PE=32;SR=15;ALG=PROD;AF=0.004336;NSAMP=73;MSQ=45.96;AN=16834;AC=73;NS=8438;AC_Hom=0;AC_Het=73;AC_Hemi=0;MAF=0.00432567;HWE=1;NFAM=69	SVTYPE=BND;POS=115470726;STRANDS=+-:47;CIPOS=-10,9;CIEND=-28,30;CIPOS95=0,0;CIEND95=0,0;MATEID=111937_1;EVENT=111937;SECONDARY;SU=47;PE=32;SR=15;ALG=PROD;AF=0.004336;NSAMP=73;MSQ=45.96;AN=16834;AC=73;NS=8438;AC_Hom=0;AC_Het=73;AC_Hemi=0;MAF=0.00432567;HWE=1;NFAM=69
12	115469134	115469137	12	115469210	115469215	111935	28501.7	+	-	BND	LOW	111935_1	N	N[12:115469212[	111935_2	N	]12:115469137]N	SVTYPE=BND;POS=115469137;STRANDS=+-:689;CIPOS=-3,0;CIEND=-1,4;CIPOS95=0,0;CIEND95=0,0;MATEID=111935_2;EVENT=111935;SU=689;PE=1;SR=688;ALG=PROD;AF=0.0216;NSAMP=221;MSQ=116.11;AN=15142;AC=327;NS=7590;AC_Hom=212;AC_Het=115;AC_Hemi=0;MAF=0.0215415;HWE=0;NFAM=200	SVTYPE=BND;POS=115469212;STRANDS=+-:689;CIPOS=-1,4;CIEND=-3,0;CIPOS95=0,0;CIEND95=0,0;MATEID=111935_1;EVENT=111935;SECONDARY;SU=689;PE=1;SR=688;ALG=PROD;AF=0.0216;NSAMP=221;MSQ=116.11;AN=15142;AC=327;NS=7590;AC_Hom=212;AC_Het=115;AC_Hemi=0;MAF=0.0215415;HWE=0;NFAM=200
12	115470760	115471047	12	115471358	115471577	111938	1150.84	+	-	DEL	PASS	111938	N	<DEL>	.	.	.	SVTYPE=DEL;POS=115470790;SVLEN=-765;END=115471555;STRANDS=+-:46;IMPRECISE;CIPOS=-30,257;CIEND=-197,22;CIPOS95=-15,15;CIEND95=-35,22;SU=46;PE=46;SR=0;ALG=PROD;AF=0.0001188;NSAMP=2;MSQ=575.42;AN=16834;AC=2;NS=8438;AC_Hom=0;AC_Het=2;AC_Hemi=0;MAF=0.000118511;HWE=1;NFAM=1	.
12	115517385	115517432	12	115517572	115517619	111939	737.33	+	-	BND	LOW	111939_1	N	N[12:115517597[	111939_2	N	]12:115517409]N	SVTYPE=BND;POS=115517409;STRANDS=+-:22;CIPOS=-24,23;CIEND=-24,23;CIPOS95=0,0;CIEND95=0,0;MATEID=111939_2;EVENT=111939;SU=22;PE=0;SR=22;ALG=PROD;AF=0.000297;NSAMP=5;MSQ=146.73;AN=16834;AC=5;NS=8438;AC_Hom=0;AC_Het=5;AC_Hemi=0;MAF=0.000296279;HWE=1;NFAM=5	SVTYPE=BND;POS=115517597;STRANDS=+-:22;CIPOS=-24,23;CIEND=-24,23;CIPOS95=0,0;CIEND95=0,0;MATEID=111939_1;EVENT=111939;SECONDARY;SU=22;PE=0;SR=22;ALG=PROD;AF=0.000297;NSAMP=5;MSQ=146.73;AN=16834;AC=5;NS=8438;AC_Hom=0;AC_Het=5;AC_Hemi=0;MAF=0.000296279;HWE=1;NFAM=5
12	115521413	115521423	12	115521478	115521497	297438	10.86	+	+	BND	LOW	297438_1	N	N]12:115521487]	297438_2	N	N]12:115521418]	SVTYPE=BND;POS=115521418;STRANDS=++:5;CIPOS=-5,5;CIEND=-9,10;CIPOS95=0,0;CIEND95=0,0;MATEID=297438_2;EVENT=297438;SU=5;PE=1;SR=4;ALG=PROD;AF=5.94e-05;NSAMP=1;MSQ=9.36;AN=16834;AC=1;NS=8438;AC_Hom=0;AC_Het=1;AC_Hemi=0;MAF=5.92557e-05;HWE=1;NFAM=1	SVTYPE=BND;POS=115521487;STRANDS=++:5;CIPOS=-9,10;CIEND=-5,5;CIPOS95=0,0;CIEND95=0,0;MATEID=297438_1;EVENT=297438;SECONDARY;SU=5;PE=1;SR=4;ALG=PROD;AF=5.94e-05;NSAMP=1;MSQ=9.36;AN=16834;AC=1;NS=8438;AC_Hom=0;AC_Het=1;AC_Hemi=0;MAF=5.92557e-05;HWE=1;NFAM=1
12	115550429	115550429	12	115550540	115550540	260502	650095.0	-	+	DUP	PASS	260502	N	<DUP>	.	.	.	SVTYPE=DUP;POS=115550429;SVLEN=111;END=115550540;STRANDS=-+:1829;CIPOS=0,0;CIEND=0,0;CIPOS95=0,0;CIEND95=0,0;SU=1829;PE=1;SR=1828;ALG=PROD;AF=0.4632;NSAMP=6761;MSQ=95.78;AN=16834;AC=7797;NS=8438;AC_Hom=2080;AC_Het=5738;AC_Hemi=0;MAF=0.463261;HWE=0;NFAM=6077	.
12	115556526	115556546	12	115556694	115556714	111940	2183.6	+	-	DEL	PASS	111940	N	<DEL>	.	.	.	SVTYPE=DEL;POS=115556536;SVLEN=-168;END=115556704;STRANDS=+-:5;CIPOS=-10,10;CIEND=-10,10;CIPOS95=0,0;CIEND95=0,0;SU=5;PE=0;SR=5;ALG=PROD;AF=0.000297;NSAMP=4;MSQ=545.29;AN=16834;AC=5;NS=8438;AC_Hom=2;AC_Het=3;AC_Hemi=0;MAF=0.000296279;HWE=0.00059254;NFAM=4	.
12	115557475	115557488	12	115558974	115558983	111941	4201.51	+	-	BND	PASS	111941_1	N	N[12:115558981[	111941_2	N	]12:115557479]N	SVTYPE=BND;POS=115557479;STRANDS=+-:165;CIPOS=-4,9;CIEND=-6,3;CIPOS95=0,0;CIEND95=0,0;MATEID=111941_2;EVENT=111941;SU=165;PE=120;SR=45;ALG=PROD;AF=0.0006534;NSAMP=11;MSQ=381.95;AN=16834;AC=11;NS=8438;AC_Hom=0;AC_Het=11;AC_Hemi=0;MAF=0.000651813;HWE=1;NFAM=11	SVTYPE=BND;POS=115558981;STRANDS=+-:165;CIPOS=-6,3;CIEND=-4,9;CIPOS95=0,0;CIEND95=0,0;MATEID=111941_1;EVENT=111941;SECONDARY;SU=165;PE=120;SR=45;ALG=PROD;AF=0.0006534;NSAMP=11;MSQ=381.95;AN=16834;AC=11;NS=8438;AC_Hom=0;AC_Het=11;AC_Hemi=0;MAF=0.000651813;HWE=1;NFAM=11
12	115573112	115573129	Y	16417329	16417346	19352	1569.06	-	-	BND	LOW	19352_1	N	[Y:16417339[N	19352_2	N	[12:115573122[N	SVTYPE=BND;POS=115573122;STRANDS=--:4;CIPOS=-9,8;CIEND=-9,8;CIPOS95=0,0;CIEND95=0,0;MATEID=19352_2;EVENT=19352;SU=4;PE=0;SR=4;ALG=PROD;AF=0.002614;NSAMP=44;MSQ=35.46;AN=16834;AC=44;NS=8438;AC_Hom=0;AC_Het=44;AC_Hemi=0;MAF=0.00260725;HWE=1;NFAM=40	SVTYPE=BND;POS=16417339;STRANDS=--:4;CIPOS=-9,8;CIEND=-9,8;CIPOS95=0,0;CIEND95=0,0;MATEID=19352_1;EVENT=19352;SECONDARY;SU=4;PE=0;SR=4;ALG=PROD;AF=0.002614;NSAMP=44;MSQ=35.46;AN=16834;AC=44;NS=8438;AC_Hom=0;AC_Het=44;AC_Hemi=0;MAF=0.00260725;HWE=1;NFAM=40
12	115576893	115577023	12	115589688	115589891	111942	131.75	+	-	DEL	PASS	111942	N	<DEL>	.	.	.	SVTYPE=DEL;POS=115576897;SVLEN=-12984;END=115589881;STRANDS=+-:5;IMPRECISE;CIPOS=-4,126;CIEND=-193,10;CIPOS95=0,63;CIEND95=-82,2;SU=5;PE=5;SR=0;ALG=PROD;AF=5.94e-05;NSAMP=1;MSQ=131.75;AN=16834;AC=1;NS=8438;AC_Hom=0;AC_Het=1;AC_Hemi=0;MAF=5.92557e-05;HWE=1;NFAM=1	.
12	115584933	115585219	21	27661390	27661726	18718	47.68	+	+	BND	LOW	18718_1	N	N]21:27661396]	18718_2	N	N]12:115584943]	SVTYPE=BND;POS=115584943;STRANDS=++:7;IMPRECISE;CIPOS=-10,276;CIEND=-6,330;CIPOS95=-2,85;CIEND95=-1,137;MATEID=18718_2;EVENT=18718;SU=7;PE=7;SR=0;ALG=PROD;AF=5.94e-05;NSAMP=1;MSQ=47.65;AN=16834;AC=1;NS=8438;AC_Hom=0;AC_Het=1;AC_Hemi=0;MAF=5.92557e-05;HWE=1;NFAM=1	SVTYPE=BND;POS=27661396;STRANDS=++:7;IMPRECISE;CIPOS=-6,330;CIEND=-10,276;CIPOS95=-1,137;CIEND95=-2,85;MATEID=18718_1;EVENT=18718;SECONDARY;SU=7;PE=7;SR=0;ALG=PROD;AF=5.94e-05;NSAMP=1;MSQ=47.65;AN=16834;AC=1;NS=8438;AC_Hom=0;AC_Het=1;AC_Hemi=0;MAF=5.92557e-05;HWE=1;NFAM=1
12	115584970	115585111	21	27661006	27661306	18717	32.44	-	-	BND	LOW	18717_1	N	[21:27661281[N	18717_2	N	[12:115585082[N	SVTYPE=BND;POS=115585082;STRANDS=--:8;IMPRECISE;CIPOS=-111,30;CIEND=-274,26;CIPOS95=-49,30;CIEND95=-164,26;MATEID=18717_2;EVENT=18717;SU=8;PE=8;SR=0;ALG=PROD;AF=5.94e-05;NSAMP=1;MSQ=29.62;AN=16834;AC=1;NS=8438;AC_Hom=0;AC_Het=1;AC_Hemi=0;MAF=5.92557e-05;HWE=1;NFAM=1	SVTYPE=BND;POS=27661281;STRANDS=--:8;IMPRECISE;CIPOS=-274,26;CIEND=-111,30;CIPOS95=-164,26;CIEND95=-49,30;MATEID=18717_1;EVENT=18717;SECONDARY;SU=8;PE=8;SR=0;ALG=PROD;AF=5.94e-05;NSAMP=1;MSQ=29.62;AN=16834;AC=1;NS=8438;AC_Hom=0;AC_Het=1;AC_Hemi=0;MAF=5.92557e-05;HWE=1;NFAM=1
12	115585566	115585586	13	94941072	94941092	16962	4066.66	+	+	BND	LOW	16962_1	N	N]13:94941082]	16962_2	N	N]12:115585576]	SVTYPE=BND;POS=115585576;STRANDS=++:37;CIPOS=-10,10;CIEND=-10,10;CIPOS95=0,0;CIEND95=0,0;MATEID=16962_2;EVENT=16962;SU=37;PE=0;SR=37;ALG=PROD;AF=0.004336;NSAMP=73;MSQ=54.93;AN=16834;AC=73;NS=8438;AC_Hom=0;AC_Het=74;AC_Hemi=0;MAF=0.00438493;HWE=1;NFAM=69	SVTYPE=BND;POS=94941082;STRANDS=++:37;CIPOS=-10,10;CIEND=-10,10;CIPOS95=0,0;CIEND95=0,0;MATEID=16962_1;EVENT=16962;SECONDARY;SU=37;PE=0;SR=37;ALG=PROD;AF=0.004336;NSAMP=73;MSQ=54.93;AN=16834;AC=73;NS=8438;AC_Hom=0;AC_Het=74;AC_Hemi=0;MAF=0.00438493;HWE=1;NFAM=69
12	115616885	115616903	12	115616977	115616994	111944	17.04	+	-	BND	LOW	111944_1	N	N[12:115616987[	111944_2	N	]12:115616893]N	SVTYPE=BND;POS=115616893;STRANDS=+-:4;IMPRECISE;CIPOS=-8,10;CIEND=-9,8;CIPOS95=0,1;CIEND95=0,0;MATEID=111944_2;EVENT=111944;SU=4;PE=0;SR=4;ALG=PROD;AF=0.0001188;NSAMP=2;MSQ=5.76;AN=16834;AC=2;NS=8438;AC_Hom=0;AC_Het=2;AC_Hemi=0;MAF=0.000118511;HWE=1;NFAM=2	SVTYPE=BND;POS=115616987;STRANDS=+-:4;IMPRECISE;CIPOS=-9,8;CIEND=-8,10;CIPOS95=0,0;CIEND95=0,1;MATEID=111944_1;EVENT=111944;SECONDARY;SU=4;PE=0;SR=4;ALG=PROD;AF=0.0001188;NSAMP=2;MSQ=5.76;AN=16834;AC=2;NS=8438;AC_Hom=0;AC_Het=2;AC_Hemi=0;MAF=0.000118511;HWE=1;NFAM=2
12	115637251	115637262	12	115643544	115643554	111945	269.71	+	-	DEL	PASS	111945	N	<DEL>	.	.	.	SVTYPE=DEL;POS=115637256;SVLEN=-6295;END=115643551;STRANDS=+-:12;CIPOS=-5,6;CIEND=-7,3;CIPOS95=0,0;CIEND95=0,0;SU=12;PE=7;SR=5;ALG=PROD;AF=5.94e-05;NSAMP=1;MSQ=269.71;AN=16834;AC=1;NS=8438;AC_Hom=0;AC_Het=1;AC_Hemi=0;MAF=5.92557e-05;HWE=1;NFAM=1	.
12	115674339	115674347	12	115677202	115677218	111946	371.52	+	-	DEL	PASS	111946	N	<DEL>	.	.	.	SVTYPE=DEL;POS=115674343;SVLEN=-2865;END=115677208;STRANDS=+-:18;CIPOS=-4,4;CIEND=-6,10;CIPOS95=0,0;CIEND95=0,0;SU=18;PE=11;SR=7;ALG=PROD;AF=5.94e-05;NSAMP=1;MSQ=371.52;AN=16834;AC=1;NS=8438;AC_Hom=0;AC_Het=1;AC_Hemi=0;MAF=5.92557e-05;HWE=1;NFAM=1	.
12	115681477	115681531	12	115681696	115681751	111947	404.58	+	-	BND	LOW	111947_1	N	N[12:115681726[	111947_2	N	]12:115681502]N	SVTYPE=BND;POS=115681502;STRANDS=+-:8;IMPRECISE;CIPOS=-25,29;CIEND=-29,26;CIPOS95=-1,1;CIEND95=0,0;MATEID=111947_2;EVENT=111947;SU=8;PE=0;SR=8;ALG=PROD;AF=0.001663;NSAMP=28;MSQ=11.65;AN=16834;AC=28;NS=8438;AC_Hom=0;AC_Het=28;AC_Hemi=0;MAF=0.00165916;HWE=1;NFAM=28	SVTYPE=BND;POS=115681726;STRANDS=+-:8;IMPRECISE;CIPOS=-29,26;CIEND=-25,29;CIPOS95=0,0;CIEND95=-1,1;MATEID=111947_1;EVENT=111947;SECONDARY;SU=8;PE=0;SR=8;ALG=PROD;AF=0.001663;NSAMP=28;MSQ=11.65;AN=16834;AC=28;NS=8438;AC_Hom=0;AC_Het=28;AC_Hemi=0;MAF=0.00165916;HWE=1;NFAM=28
12	115681670	115681687	12	115681967	115681984	111948	148.75	+	-	BND	LOW	111948_1	N	N[12:115681977[	111948_2	N	]12:115681679]N	SVTYPE=BND;POS=115681679;STRANDS=+-:4;CIPOS=-9,8;CIEND=-9,8;CIPOS95=0,0;CIEND95=0,0;MATEID=111948_2;EVENT=111948;SU=4;PE=0;SR=4;ALG=PROD;AF=0.0005346;NSAMP=9;MSQ=13.32;AN=16834;AC=9;NS=8438;AC_Hom=0;AC_Het=9;AC_Hemi=0;MAF=0.000533302;HWE=1;NFAM=9	SVTYPE=BND;POS=115681977;STRANDS=+-:4;CIPOS=-9,8;CIEND=-9,8;CIPOS95=0,0;CIEND95=0,0;MATEID=111948_1;EVENT=111948;SECONDARY;SU=4;PE=0;SR=4;ALG=PROD;AF=0.0005346;NSAMP=9;MSQ=13.32;AN=16834;AC=9;NS=8438;AC_Hom=0;AC_Het=9;AC_Hemi=0;MAF=0.000533302;HWE=1;NFAM=9
12	115760881	115760898	12	115761110	115761124	111949	1353.98	+	-	BND	LOW	111949_1	N	N[12:115761118[	111949_2	N	]12:115760890]N	SVTYPE=BND;POS=115760890;STRANDS=+-:4;IMPRECISE;CIPOS=-9,8;CIEND=-7,7;CIPOS95=-1,0;CIEND95=-1,3;MATEID=111949_2;EVENT=111949;SU=4;PE=0;SR=4;ALG=PROD;AF=0.004396;NSAMP=74;MSQ=16.39;AN=16834;AC=74;NS=8438;AC_Hom=0;AC_Het=74;AC_Hemi=0;MAF=0.00438493;HWE=1;NFAM=74	SVTYPE=BND;POS=115761118;STRANDS=+-:4;IMPRECISE;CIPOS=-7,7;CIEND=-9,8;CIPOS95=-1,3;CIEND95=-1,0;MATEID=111949_1;EVENT=111949;SECONDARY;SU=4;PE=0;SR=4;ALG=PROD;AF=0.004396;NSAMP=74;MSQ=16.39;AN=16834;AC=74;NS=8438;AC_Hom=0;AC_Het=74;AC_Hemi=0;MAF=0.00438493;HWE=1;NFAM=74
12	115780984	115781000	12	115790857	115790876	111950	134.82	+	-	DEL	PASS	111950	N	<DEL>	.	.	.	SVTYPE=DEL;POS=115780991;SVLEN=-9876;END=115790867;STRANDS=+-:5;IMPRECISE;CIPOS=-7,9;CIEND=-10,9;CIPOS95=-1,1;CIEND95=-1,1;SU=5;PE=2;SR=3;ALG=PROD;AF=5.94e-05;NSAMP=1;MSQ=134.82;AN=16834;AC=1;NS=8438;AC_Hom=0;AC_Het=1;AC_Hemi=0;MAF=5.92557e-05;HWE=1;NFAM=1	.
12	115812292	115812309	12	115812422	115812438	111951	5.18	+	-	BND	LOW	111951_1	N	N[12:115812430[	111951_2	N	]12:115812301]N	SVTYPE=BND;POS=115812301;STRANDS=+-:4;IMPRECISE;CIPOS=-9,8;CIEND=-7,9;CIPOS95=0,0;CIEND95=0,3;MATEID=111951_2;EVENT=111951;SU=4;PE=0;SR=4;ALG=PROD;AF=5.94e-05;NSAMP=1;MSQ=4.64;AN=16834;AC=1;NS=8438;AC_Hom=0;AC_Het=1;AC_Hemi=0;MAF=5.92557e-05;HWE=1;NFAM=1	SVTYPE=BND;POS=115812430;STRANDS=+-:4;IMPRECISE;CIPOS=-7,9;CIEND=-9,8;CIPOS95=0,3;CIEND95=0,0;MATEID=111951_1;EVENT=111951;SECONDARY;SU=4;PE=0;SR=4;ALG=PROD;AF=5.94e-05;NSAMP=1;MSQ=4.64;AN=16834;AC=1;NS=8438;AC_Hom=0;AC_Het=1;AC_Hemi=0;MAF=5.92557e-05;HWE=1;NFAM=1
12	115812322	115812322	21	29546602	29546602	18723	167666.0	-	-	BND	LOW	18723_1	N	[21:29546603[N	18723_2	N	[12:115812323[N	SVTYPE=BND;POS=115812323;STRANDS=--:1009;CIPOS=0,0;CIEND=0,0;CIPOS95=0,0;CIEND95=0,0;MATEID=18723_2;EVENT=18723;SU=1009;PE=1;SR=1008;ALG=PROD;AF=0.2396;NSAMP=4028;MSQ=41.12;AN=16834;AC=4033;NS=8438;AC_Hom=10;AC_Het=4032;AC_Hemi=0;MAF=0.239512;HWE=0;NFAM=3563	SVTYPE=BND;POS=29546603;STRANDS=--:1009;CIPOS=0,0;CIEND=0,0;CIPOS95=0,0;CIEND95=0,0;MATEID=18723_1;EVENT=18723;SECONDARY;SU=1009;PE=1;SR=1008;ALG=PROD;AF=0.2396;NSAMP=4028;MSQ=41.12;AN=16834;AC=4033;NS=8438;AC_Hom=10;AC_Het=4032;AC_Hemi=0;MAF=0.239512;HWE=0;NFAM=3563
12	115831665	115831700	12	115831839	115831853	111952	944.2	+	-	BND	LOW	111952_1	N	N[12:115831846[	111952_2	N	]12:115831692]N	SVTYPE=BND;POS=115831692;STRANDS=+-:39;CIPOS=-27,8;CIEND=-6,8;CIPOS95=0,0;CIEND95=0,0;MATEID=111952_2;EVENT=111952;SU=39;PE=0;SR=39;ALG=PROD;AF=0.000297;NSAMP=5;MSQ=188.77;AN=16834;AC=5;NS=8438;AC_Hom=0;AC_Het=5;AC_Hemi=0;MAF=0.000296279;HWE=1;NFAM=5	SVTYPE=BND;POS=115831846;STRANDS=+-:39;CIPOS=-6,8;CIEND=-27,8;CIPOS95=0,0;CIEND95=0,0;MATEID=111952_1;EVENT=111952;SECONDARY;SU=39;PE=0;SR=39;ALG=PROD;AF=0.000297;NSAMP=5;MSQ=188.77;AN=16834;AC=5;NS=8438;AC_Hom=0;AC_Het=5;AC_Hemi=0;MAF=0.000296279;HWE=1;NFAM=5
12	115832316	115832333	17	30879482	30879499	17962	86.24	+	+	BND	LOW	17962_1	N	N]17:30879491]	17962_2	N	N]12:115832325]	SVTYPE=BND;POS=115832325;STRANDS=++:4;CIPOS=-9,8;CIEND=-9,8;CIPOS95=0,0;CIEND95=0,0;MATEID=17962_2;EVENT=17962;SU=4;PE=0;SR=4;ALG=PROD;AF=0.0004158;NSAMP=7;MSQ=11.96;AN=16834;AC=7;NS=8438;AC_Hom=0;AC_Het=7;AC_Hemi=0;MAF=0.00041479;HWE=1;NFAM=7	SVTYPE=BND;POS=30879491;STRANDS=++:4;CIPOS=-9,8;CIEND=-9,8;CIPOS95=0,0;CIEND95=0,0;MATEID=17962_1;EVENT=17962;SECONDARY;SU=4;PE=0;SR=4;ALG=PROD;AF=0.0004158;NSAMP=7;MSQ=11.96;AN=16834;AC=7;NS=8438;AC_Hom=0;AC_Het=7;AC_Hemi=0;MAF=0.00041479;HWE=1;NFAM=7
12	115860724	115860825	12	115861037	115861101	111953	198.34	+	-	BND	LOW	111953_1	N	N[12:115861074[	111953_2	N	]12:115860795]N	SVTYPE=BND;POS=115860795;STRANDS=+-:12;IMPRECISE;CIPOS=-71,30;CIEND=-36,28;CIPOS95=-46,30;CIEND95=-9,9;MATEID=111953_2;EVENT=111953;SU=12;PE=0;SR=12;ALG=SUM;AF=0.0008317;NSAMP=14;MSQ=12.22;AN=16834;AC=14;NS=8438;AC_Hom=0;AC_Het=14;AC_Hemi=0;MAF=0.00082958;HWE=1;NFAM=14	SVTYPE=BND;POS=115861074;STRANDS=+-:12;IMPRECISE;CIPOS=-36,28;CIEND=-71,30;CIPOS95=-9,9;CIEND95=-46,30;MATEID=111953_1;EVENT=111953;SECONDARY;SU=12;PE=0;SR=12;ALG=SUM;AF=0.0008317;NSAMP=14;MSQ=12.22;AN=16834;AC=14;NS=8438;AC_Hom=0;AC_Het=14;AC_Hemi=0;MAF=0.00082958;HWE=1;NFAM=14
12	115876151	115876169	15	75760573	75760591	17544	9.36	-	-	BND	LOW	17544_1	N	[15:75760583[N	17544_2	N	[12:115876162[N	SVTYPE=BND;POS=115876162;STRANDS=--:4;IMPRECISE;CIPOS=-10,8;CIEND=-9,9;CIPOS95=-1,0;CIEND95=0,1;MATEID=17544_2;EVENT=17544;SU=4;PE=0;SR=4;ALG=PROD;AF=5.94e-05;NSAMP=1;MSQ=9.36;AN=16834;AC=1;NS=8438;AC_Hom=0;AC_Het=1;AC_Hemi=0;MAF=5.92557e-05;HWE=1;NFAM=1	SVTYPE=BND;POS=75760583;STRANDS=--:4;IMPRECISE;CIPOS=-9,9;CIEND=-10,8;CIPOS95=0,1;CIEND95=-1,0;MATEID=17544_1;EVENT=17544;SECONDARY;SU=4;PE=0;SR=4;ALG=PROD;AF=5.94e-05;NSAMP=1;MSQ=9.36;AN=16834;AC=1;NS=8438;AC_Hom=0;AC_Het=1;AC_Hemi=0;MAF=5.92557e-05;HWE=1;NFAM=1
12	115883568	115883588	12	115883793	115883813	111954	186.19	+	-	BND	LOW	111954_1	N	N[12:115883804[	111954_2	N	]12:115883578]N	SVTYPE=BND;POS=115883578;STRANDS=+-:5;CIPOS=-10,10;CIEND=-10,10;CIPOS95=0,0;CIEND95=0,0;MATEID=111954_2;EVENT=111954;SU=5;PE=0;SR=5;ALG=PROD;AF=0.000297;NSAMP=5;MSQ=35.99;AN=16834;AC=5;NS=8438;AC_Hom=0;AC_Het=5;AC_Hemi=0;MAF=0.000296279;HWE=1;NFAM=5	SVTYPE=BND;POS=115883804;STRANDS=+-:5;CIPOS=-10,10;CIEND=-10,10;CIPOS95=0,0;CIEND95=0,0;MATEID=111954_1;EVENT=111954;SECONDARY;SU=5;PE=0;SR=5;ALG=PROD;AF=0.000297;NSAMP=5;MSQ=35.99;AN=16834;AC=5;NS=8438;AC_Hom=0;AC_Het=5;AC_Hemi=0;MAF=0.000296279;HWE=1;NFAM=5
12	115889562	115889579	12	115892925	115892930	111955	752.32	+	-	DEL	PASS	111955	N	<DEL>	.	.	.	SVTYPE=DEL;POS=115889569;SVLEN=-3360;END=115892929;STRANDS=+-:29;CIPOS=-7,10;CIEND=-4,1;CIPOS95=0,0;CIEND95=0,0;SU=29;PE=18;SR=11;ALG=PROD;AF=5.94e-05;NSAMP=1;MSQ=752.32;AN=16834;AC=1;NS=8438;AC_Hom=0;AC_Het=1;AC_Hemi=0;MAF=5.92557e-05;HWE=1;NFAM=1	.
12	115948344	115948362	12	115956107	115956113	111957	446.67	+	-	DEL	PASS	111957	N	<DEL>	.	.	.	SVTYPE=DEL;POS=115948352;SVLEN=-7759;END=115956111;STRANDS=+-:19;CIPOS=-8,10;CIEND=-4,2;CIPOS95=0,0;CIEND95=0,0;SU=19;PE=10;SR=9;ALG=PROD;AF=5.94e-05;NSAMP=1;MSQ=446.67;AN=16834;AC=1;NS=8438;AC_Hom=0;AC_Het=1;AC_Hemi=0;MAF=5.92557e-05;HWE=1;NFAM=1	.
12	115957188	115957236	12	115958248	115958308	111958	758.03	+	-	DEL	PASS	111958	N	<DEL>	.	.	.	SVTYPE=DEL;POS=115957212;SVLEN=-1066;END=115958278;STRANDS=+-:36;CIPOS=-24,24;CIEND=-30,30;CIPOS95=0,0;CIEND95=0,0;SU=36;PE=22;SR=14;ALG=PROD;AF=0.0001782;NSAMP=3;MSQ=252.68;AN=16834;AC=3;NS=8438;AC_Hom=0;AC_Het=3;AC_Hemi=0;MAF=0.000177767;HWE=1;NFAM=3	.
12	115979802	115979813	12	115979872	115979892	111959	338.76	+	-	DEL	PASS	111959	N	<DEL>	.	.	.	SVTYPE=DEL;POS=115979808;SVLEN=-74;END=115979882;STRANDS=+-:12;CIPOS=-6,5;CIEND=-10,10;CIPOS95=0,0;CIEND95=0,0;SU=12;PE=0;SR=12;ALG=PROD;AF=5.94e-05;NSAMP=1;MSQ=338.71;AN=16834;AC=1;NS=8438;AC_Hom=0;AC_Het=1;AC_Hemi=0;MAF=5.92557e-05;HWE=1;NFAM=1	.
12	116058303	116058348	12	116059329	116059389	111960	668.98	+	-	DEL	PASS	111960	N	<DEL>	.	.	.	SVTYPE=DEL;POS=116058326;SVLEN=-1033;END=116059359;STRANDS=+-:30;CIPOS=-23,22;CIEND=-30,30;CIPOS95=0,0;CIEND95=0,0;SU=30;PE=13;SR=17;ALG=PROD;AF=0.0001188;NSAMP=2;MSQ=332.74;AN=16834;AC=2;NS=8438;AC_Hom=0;AC_Het=2;AC_Hemi=0;MAF=0.000118511;HWE=1;NFAM=2	.
12	116077444	116077444	12	116079901	116079901	260503	778186.0	-	+	BND	LOW	260503_1	N	]12:116079901]N	260503_2	N	N[12:116077445[	SVTYPE=BND;POS=116077445;STRANDS=-+:65440;CIPOS=0,0;CIEND=0,0;CIPOS95=0,0;CIEND95=0,0;MATEID=260503_2;EVENT=260503;SU=65440;PE=22933;SR=42507;ALG=PROD;AF=0.3545;NSAMP=4566;MSQ=169.82;AN=16834;AC=5968;NS=8438;AC_Hom=2816;AC_Het=3167;AC_Hemi=0;MAF=0.354527;HWE=0;NFAM=4028	SVTYPE=BND;POS=116079901;STRANDS=-+:65440;CIPOS=0,0;CIEND=0,0;CIPOS95=0,0;CIEND95=0,0;MATEID=260503_1;EVENT=260503;SECONDARY;SU=65440;PE=22933;SR=42507;ALG=PROD;AF=0.3545;NSAMP=4566;MSQ=169.82;AN=16834;AC=5968;NS=8438;AC_Hom=2816;AC_Het=3167;AC_Hemi=0;MAF=0.354527;HWE=0;NFAM=4028
12	116077525	116077525	12	116079904	116079904	111961	1.3737e+06	+	-	BND	PASS	111961_1	N	N[12:116079905[	111961_2	N	]12:116077525]N	SVTYPE=BND;POS=116077525;STRANDS=+-:65036;CIPOS=0,0;CIEND=0,0;CIPOS95=0,0;CIEND95=0,0;MATEID=111961_2;EVENT=111961;SU=65036;PE=23032;SR=42004;ALG=PROD;AF=0.2648;NSAMP=4458;MSQ=306.99;AN=16834;AC=4458;NS=8438;AC_Hom=0;AC_Het=4467;AC_Hemi=0;MAF=0.264695;HWE=0;NFAM=3930	SVTYPE=BND;POS=116079905;STRANDS=+-:65036;CIPOS=0,0;CIEND=0,0;CIPOS95=0,0;CIEND95=0,0;MATEID=111961_1;EVENT=111961;SECONDARY;SU=65036;PE=23032;SR=42004;ALG=PROD;AF=0.2648;NSAMP=4458;MSQ=306.99;AN=16834;AC=4458;NS=8438;AC_Hom=0;AC_Het=4467;AC_Hemi=0;MAF=0.264695;HWE=0;NFAM=3930
12	116151471	116151615	12	116151574	116151716	111962	9608.79	+	-	BND	LOW	111962_1	N	N[12:116151707[	111962_2	N	]12:116151481]N	SVTYPE=BND;POS=116151481;STRANDS=+-:4;IMPRECISE;CIPOS=-10,134;CIEND=-132,10;CIPOS95=-2,70;CIEND95=-62,2;MATEID=111962_2;EVENT=111962;SU=4;PE=4;SR=0;ALG=PROD;AF=0.02649;NSAMP=446;MSQ=20.33;AN=16834;AC=446;NS=8438;AC_Hom=0;AC_Het=447;AC_Hemi=0;MAF=0.0264873;HWE=0.00468858;NFAM=433	SVTYPE=BND;POS=116151707;STRANDS=+-:4;IMPRECISE;CIPOS=-132,10;CIEND=-10,134;CIPOS95=-62,2;CIEND95=-2,70;MATEID=111962_1;EVENT=111962;SECONDARY;SU=4;PE=4;SR=0;ALG=PROD;AF=0.02649;NSAMP=446;MSQ=20.33;AN=16834;AC=446;NS=8438;AC_Hom=0;AC_Het=447;AC_Hemi=0;MAF=0.0264873;HWE=0.00468858;NFAM=433
12	116196835	116196843	12	116229830	116229850	111964	392.69	+	-	DEL	PASS	111964	N	<DEL>	.	.	.	SVTYPE=DEL;POS=116196839;SVLEN=-33001;END=116229840;STRANDS=+-:15;CIPOS=-4,4;CIEND=-10,10;CIPOS95=0,0;CIEND95=0,0;SU=15;PE=9;SR=6;ALG=PROD;AF=5.94e-05;NSAMP=1;MSQ=392.69;AN=16834;AC=1;NS=8438;AC_Hom=0;AC_Het=1;AC_Hemi=0;MAF=5.92557e-05;HWE=1;NFAM=1	.
12	116208916	116208916	12	116208980	116208980	111965	802868.0	+	-	DEL	PASS	111965	N	<DEL>	.	.	.	SVTYPE=DEL;POS=116208916;SVLEN=-64;END=116208980;STRANDS=+-:24721;CIPOS=0,0;CIEND=0,0;CIPOS95=0,0;CIEND95=0,0;SU=24721;PE=63;SR=24658;ALG=PROD;AF=0.2276;NSAMP=3295;MSQ=242.95;AN=16834;AC=3832;NS=8438;AC_Hom=1078;AC_Het=2765;AC_Hemi=0;MAF=0.22772;HWE=6.81242e-10;NFAM=3066	.
12	116237529	116237864	14	71376868	71377292	17297	581.53	+	+	BND	LOW	17297_1	N	N]14:71376878]	17297_2	N	N]12:116237539]	SVTYPE=BND;POS=116237539;STRANDS=++:4;IMPRECISE;CIPOS=-10,325;CIEND=-10,414;CIPOS95=-2,97;CIEND95=-1,130;MATEID=17297_2;EVENT=17297;SU=4;PE=4;SR=0;ALG=PROD;AF=0.001961;NSAMP=33;MSQ=15.1;AN=16830;AC=33;NS=8436;AC_Hom=0;AC_Het=33;AC_Hemi=0;MAF=0.0019559;HWE=1;NFAM=33	SVTYPE=BND;POS=71376878;STRANDS=++:4;IMPRECISE;CIPOS=-10,414;CIEND=-10,325;CIPOS95=-1,130;CIEND95=-2,97;MATEID=17297_1;EVENT=17297;SECONDARY;SU=4;PE=4;SR=0;ALG=PROD;AF=0.001961;NSAMP=33;MSQ=15.1;AN=16830;AC=33;NS=8436;AC_Hom=0;AC_Het=33;AC_Hemi=0;MAF=0.0019559;HWE=1;NFAM=33
12	116237536	116237537	20	30711015	30711020	18584	130192.0	-	+	BND	LOW	18584_1	N	]20:30711018]N	18584_2	N	N[12:116237538[	SVTYPE=BND;POS=116237538;STRANDS=-+:415;CIPOS=-1,0;CIEND=-3,2;CIPOS95=0,0;CIEND95=0,0;MATEID=18584_2;EVENT=18584;SU=415;PE=13;SR=402;ALG=PROD;AF=0.243;NSAMP=3318;MSQ=38.92;AN=16556;AC=4023;NS=8299;AC_Hom=1418;AC_Het=2621;AC_Hemi=0;MAF=0.243343;HWE=1.37309e-36;NFAM=2909	SVTYPE=BND;POS=30711018;STRANDS=-+:415;CIPOS=-3,2;CIEND=-1,0;CIPOS95=0,0;CIEND95=0,0;MATEID=18584_1;EVENT=18584;SECONDARY;SU=415;PE=13;SR=402;ALG=PROD;AF=0.243;NSAMP=3318;MSQ=38.92;AN=16556;AC=4023;NS=8299;AC_Hom=1418;AC_Het=2621;AC_Hemi=0;MAF=0.243343;HWE=1.37309e-36;NFAM=2909
12	116243883	116243927	12	116245833	116245879	111966	809.18	+	-	DEL	PASS	111966	N	<DEL>	.	.	.	SVTYPE=DEL;POS=116243906;SVLEN=-1951;END=116245857;STRANDS=+-:34;CIPOS=-23,21;CIEND=-24,22;CIPOS95=0,0;CIEND95=0,0;SU=34;PE=18;SR=16;ALG=PROD;AF=0.0001188;NSAMP=2;MSQ=404.59;AN=16834;AC=2;NS=8438;AC_Hom=0;AC_Het=2;AC_Hemi=0;MAF=0.000118511;HWE=1;NFAM=2	.
12	116275695	116275712	19	7539661	7539678	18296	2011.98	-	+	BND	LOW	18296_1	N	]19:7539670]N	18296_2	N	N[12:116275705[	SVTYPE=BND;POS=116275705;STRANDS=-+:20;CIPOS=-9,8;CIEND=-9,8;CIPOS95=0,0;CIEND95=0,0;MATEID=18296_2;EVENT=18296;SU=20;PE=0;SR=20;ALG=PROD;AF=0.00499;NSAMP=84;MSQ=22.99;AN=16834;AC=84;NS=8438;AC_Hom=0;AC_Het=84;AC_Hemi=0;MAF=0.00497748;HWE=1;NFAM=84	SVTYPE=BND;POS=7539670;STRANDS=-+:20;CIPOS=-9,8;CIEND=-9,8;CIPOS95=0,0;CIEND95=0,0;MATEID=18296_1;EVENT=18296;SECONDARY;SU=20;PE=0;SR=20;ALG=PROD;AF=0.00499;NSAMP=84;MSQ=22.99;AN=16834;AC=84;NS=8438;AC_Hom=0;AC_Het=84;AC_Hemi=0;MAF=0.00497748;HWE=1;NFAM=84
12	116275705	116275758	12	116276024	116276077	111967	1023.03	+	-	BND	LOW	111967_1	N	N[12:116276051[	111967_2	N	]12:116275733]N	SVTYPE=BND;POS=116275733;STRANDS=+-:8;CIPOS=-28,25;CIEND=-26,27;CIPOS95=0,0;CIEND95=0,0;MATEID=111967_2;EVENT=111967;SU=8;PE=0;SR=8;ALG=PROD;AF=0.002911;NSAMP=49;MSQ=18.62;AN=16834;AC=49;NS=8438;AC_Hom=0;AC_Het=50;AC_Hemi=0;MAF=0.00296279;HWE=1;NFAM=49	SVTYPE=BND;POS=116276051;STRANDS=+-:8;CIPOS=-26,27;CIEND=-28,25;CIPOS95=0,0;CIEND95=0,0;MATEID=111967_1;EVENT=111967;SECONDARY;SU=8;PE=0;SR=8;ALG=PROD;AF=0.002911;NSAMP=49;MSQ=18.62;AN=16834;AC=49;NS=8438;AC_Hom=0;AC_Het=50;AC_Hemi=0;MAF=0.00296279;HWE=1;NFAM=49
12	116285532	116285543	12	116285588	116285599	111968	3253.43	+	-	DEL	PASS	111968	N	<DEL>	.	.	.	SVTYPE=DEL;POS=116285538;SVLEN=-56;END=116285594;STRANDS=+-:59;CIPOS=-6,5;CIEND=-6,5;CIPOS95=0,0;CIEND95=0,0;SU=59;PE=1;SR=58;ALG=PROD;AF=0.0007128;NSAMP=10;MSQ=325.32;AN=16834;AC=12;NS=8438;AC_Hom=4;AC_Het=8;AC_Hemi=0;MAF=0.000711069;HWE=5.20966e-06;NFAM=10	.
12	116303623	116303960	12	120336473	120336856	260504	186.59	-	+	BND	LOW	260504_1	N	]12:120336523]N	260504_2	N	N[12:116303951[	SVTYPE=BND;POS=116303951;STRANDS=-+:26;IMPRECISE;CIPOS=-327,10;CIEND=-50,333;CIPOS95=-87,10;CIEND95=-21,21;MATEID=260504_2;EVENT=260504;SU=26;PE=26;SR=0;ALG=PROD;AF=0.0008317;NSAMP=14;MSQ=12.7;AN=16834;AC=14;NS=8438;AC_Hom=0;AC_Het=14;AC_Hemi=0;MAF=0.00082958;HWE=1;NFAM=9	SVTYPE=BND;POS=120336523;STRANDS=-+:26;IMPRECISE;CIPOS=-50,333;CIEND=-327,10;CIPOS95=-21,21;CIEND95=-87,10;MATEID=260504_1;EVENT=260504;SECONDARY;SU=26;PE=26;SR=0;ALG=PROD;AF=0.0008317;NSAMP=14;MSQ=12.7;AN=16834;AC=14;NS=8438;AC_Hom=0;AC_Het=14;AC_Hemi=0;MAF=0.00082958;HWE=1;NFAM=9
12	116320675	116320692	12	116325411	116325431	111970	440.6	+	-	DEL	PASS	111970	N	<DEL>	.	.	.	SVTYPE=DEL;POS=116320682;SVLEN=-4739;END=116325421;STRANDS=+-:17;CIPOS=-7,10;CIEND=-10,10;CIPOS95=0,0;CIEND95=0,0;SU=17;PE=11;SR=6;ALG=PROD;AF=5.94e-05;NSAMP=1;MSQ=440.6;AN=16834;AC=1;NS=8438;AC_Hom=0;AC_Het=1;AC_Hemi=0;MAF=5.92557e-05;HWE=1;NFAM=1	.
12	116344785	116345078	12	116344896	116345088	111971	1078.06	+	-	BND	LOW	111971_1	N	N[12:116345079[	111971_2	N	]12:116344795]N	SVTYPE=BND;POS=116344795;STRANDS=+-:4;IMPRECISE;CIPOS=-10,283;CIEND=-182,10;CIPOS95=-2,86;CIEND95=-77,2;MATEID=111971_2;EVENT=111971;SU=4;PE=4;SR=0;ALG=PROD;AF=0.0008911;NSAMP=15;MSQ=69.72;AN=16834;AC=15;NS=8438;AC_Hom=0;AC_Het=15;AC_Hemi=0;MAF=0.000888836;HWE=1;NFAM=11	SVTYPE=BND;POS=116345079;STRANDS=+-:4;IMPRECISE;CIPOS=-182,10;CIEND=-10,283;CIPOS95=-77,2;CIEND95=-2,86;MATEID=111971_1;EVENT=111971;SECONDARY;SU=4;PE=4;SR=0;ALG=PROD;AF=0.0008911;NSAMP=15;MSQ=69.72;AN=16834;AC=15;NS=8438;AC_Hom=0;AC_Het=15;AC_Hemi=0;MAF=0.000888836;HWE=1;NFAM=11
12	116344846	116344927	12	116345464	116345535	111972	1793.41	+	-	DEL	PASS	111972	N	<DEL>	.	.	.	SVTYPE=DEL;POS=116344877;SVLEN=-628;END=116345505;STRANDS=+-:81;IMPRECISE;CIPOS=-31,50;CIEND=-41,30;CIPOS95=-2,2;CIEND95=-1,1;SU=81;PE=79;SR=2;ALG=PROD;AF=0.000594;NSAMP=10;MSQ=179.34;AN=16834;AC=10;NS=8438;AC_Hom=0;AC_Het=10;AC_Hemi=0;MAF=0.000592557;HWE=1;NFAM=5	.
12	116347482	116347581	17	31519354	31519452	17966	2999.01	-	-	BND	LOW	17966_1	N	[17:31519405[N	17966_2	N	[12:116347533[N	SVTYPE=BND;POS=116347533;STRANDS=--:4;IMPRECISE;CIPOS=-50,49;CIEND=-50,48;CIPOS95=-1,1;CIEND95=-1,1;MATEID=17966_2;EVENT=17966;SU=4;PE=1;SR=3;ALG=PROD;AF=0.00695;NSAMP=117;MSQ=24.64;AN=16834;AC=117;NS=8438;AC_Hom=0;AC_Het=117;AC_Hemi=0;MAF=0.00693292;HWE=1;NFAM=112	SVTYPE=BND;POS=31519405;STRANDS=--:4;IMPRECISE;CIPOS=-50,48;CIEND=-50,49;CIPOS95=-1,1;CIEND95=-1,1;MATEID=17966_1;EVENT=17966;SECONDARY;SU=4;PE=1;SR=3;ALG=PROD;AF=0.00695;NSAMP=117;MSQ=24.64;AN=16834;AC=117;NS=8438;AC_Hom=0;AC_Het=117;AC_Hemi=0;MAF=0.00693292;HWE=1;NFAM=112
12	116352501	116352536	12	116353409	116353469	111973	3665.61	+	-	DEL	PASS	111973	N	<DEL>	.	.	.	SVTYPE=DEL;POS=116352529;SVLEN=-910;END=116353439;STRANDS=+-:158;CIPOS=-28,7;CIEND=-30,30;CIPOS95=0,0;CIEND95=0,0;SU=158;PE=101;SR=57;ALG=PROD;AF=0.0005346;NSAMP=9;MSQ=407.29;AN=16834;AC=9;NS=8438;AC_Hom=0;AC_Het=9;AC_Hemi=0;MAF=0.000533302;HWE=1;NFAM=9	.
12	116357938	116357953	12	116358057	116358074	111974	91690.6	+	-	DEL	PASS	111974	N	<DEL>	.	.	.	SVTYPE=DEL;POS=116357945;SVLEN=-121;END=116358066;STRANDS=+-:82;CIPOS=-7,8;CIEND=-9,8;CIPOS95=0,0;CIEND95=0,0;SU=82;PE=5;SR=77;ALG=PROD;AF=0.04877;NSAMP=793;MSQ=115.27;AN=16834;AC=821;NS=8438;AC_Hom=56;AC_Het=767;AC_Hemi=0;MAF=0.0487675;HWE=0.0766308;NFAM=739	.
12	116365143	116365161	12	116367410	116367430	260505	433.26	-	+	BND	LOW	260505_1	N	]12:116367420]N	260505_2	N	N[12:116365154[	SVTYPE=BND;POS=116365154;STRANDS=-+:39;CIPOS=-10,8;CIEND=-10,10;CIPOS95=0,0;CIEND95=0,0;MATEID=260505_2;EVENT=260505;SU=39;PE=5;SR=34;ALG=PROD;AF=0.0006534;NSAMP=10;MSQ=43.19;AN=16834;AC=11;NS=8438;AC_Hom=2;AC_Het=9;AC_Hemi=0;MAF=0.000651813;HWE=0.00325578;NFAM=9	SVTYPE=BND;POS=116367420;STRANDS=-+:39;CIPOS=-10,10;CIEND=-10,8;CIPOS95=0,0;CIEND95=0,0;MATEID=260505_1;EVENT=260505;SECONDARY;SU=39;PE=5;SR=34;ALG=PROD;AF=0.0006534;NSAMP=10;MSQ=43.19;AN=16834;AC=11;NS=8438;AC_Hom=2;AC_Het=9;AC_Hemi=0;MAF=0.000651813;HWE=0.00325578;NFAM=9
12	116365165	116365254	12	116367375	116367464	111975	691.39	+	-	BND	LOW	111975_1	N	N[12:116367421[	111975_2	N	]12:116365210]N	SVTYPE=BND;POS=116365210;STRANDS=+-:20;CIPOS=-45,44;CIEND=-45,44;CIPOS95=0,0;CIEND95=0,0;MATEID=111975_2;EVENT=111975;SU=20;PE=0;SR=20;ALG=PROD;AF=0.0004158;NSAMP=7;MSQ=97.94;AN=16834;AC=7;NS=8438;AC_Hom=0;AC_Het=7;AC_Hemi=0;MAF=0.00041479;HWE=1;NFAM=7	SVTYPE=BND;POS=116367421;STRANDS=+-:20;CIPOS=-45,44;CIEND=-45,44;CIPOS95=0,0;CIEND95=0,0;MATEID=111975_1;EVENT=111975;SECONDARY;SU=20;PE=0;SR=20;ALG=PROD;AF=0.0004158;NSAMP=7;MSQ=97.94;AN=16834;AC=7;NS=8438;AC_Hom=0;AC_Het=7;AC_Hemi=0;MAF=0.00041479;HWE=1;NFAM=7
12	116366427	116366443	12	116374930	116374947	111976	227.62	+	-	DEL	PASS	111976	N	<DEL>	.	.	.	SVTYPE=DEL;POS=116366433;SVLEN=-8507;END=116374940;STRANDS=+-:12;IMPRECISE;CIPOS=-6,10;CIEND=-10,7;CIPOS95=-1,1;CIEND95=-1,0;SU=12;PE=10;SR=2;ALG=PROD;AF=5.94e-05;NSAMP=1;MSQ=227.62;AN=16834;AC=1;NS=8438;AC_Hom=0;AC_Het=1;AC_Hemi=0;MAF=5.92557e-05;HWE=1;NFAM=1	.
12	116372100	116372119	12	116380876	116380889	111977	350.74	+	-	DEL	PASS	111977	N	<DEL>	.	.	.	SVTYPE=DEL;POS=116372110;SVLEN=-8776;END=116380886;STRANDS=+-:14;IMPRECISE;CIPOS=-10,9;CIEND=-10,3;CIPOS95=-1,1;CIEND95=-1,0;SU=14;PE=11;SR=3;ALG=PROD;AF=5.94e-05;NSAMP=1;MSQ=350.74;AN=16834;AC=1;NS=8438;AC_Hom=0;AC_Het=1;AC_Hemi=0;MAF=5.92557e-05;HWE=1;NFAM=1	.
12	116430177	116430237	12	116430341	116430389	111978	751.96	+	-	DEL	PASS	111978	N	<DEL>	.	.	.	SVTYPE=DEL;POS=116430207;SVLEN=-158;END=116430365;STRANDS=+-:21;CIPOS=-30,30;CIEND=-24,24;CIPOS95=0,0;CIEND95=0,0;SU=21;PE=0;SR=21;ALG=PROD;AF=0.0001782;NSAMP=3;MSQ=250.63;AN=16834;AC=3;NS=8438;AC_Hom=0;AC_Het=3;AC_Hemi=0;MAF=0.000177767;HWE=1;NFAM=3	.
12	116468865	116469586	13	110000242	110000874	17163	36271.4	-	+	BND	LOW	17163_1	N	]13:110000412]N	17163_2	N	N[12:116469537[	SVTYPE=BND;POS=116469537;STRANDS=-+:1867;IMPRECISE;CIPOS=-671,50;CIEND=-170,462;CIPOS95=-10,10;CIEND95=-10,10;MATEID=17163_2;EVENT=17163;SU=1867;PE=149;SR=1718;ALG=SUM;AF=0.04645;NSAMP=782;MSQ=45.33;AN=16834;AC=782;NS=8438;AC_Hom=2;AC_Het=787;AC_Hemi=0;MAF=0.0467528;HWE=1.35247e-07;NFAM=653	SVTYPE=BND;POS=110000412;STRANDS=-+:1867;IMPRECISE;CIPOS=-170,462;CIEND=-671,50;CIPOS95=-10,10;CIEND95=-10,10;MATEID=17163_1;EVENT=17163;SECONDARY;SU=1867;PE=149;SR=1718;ALG=SUM;AF=0.04645;NSAMP=782;MSQ=45.33;AN=16834;AC=782;NS=8438;AC_Hom=2;AC_Het=787;AC_Hemi=0;MAF=0.0467528;HWE=1.35247e-07;NFAM=653
12	116469472	116469496	16	16093689	16093729	17717	2274.57	-	-	BND	LOW	17717_1	N	[16:16093716[N	17717_2	N	[12:116469477[N	SVTYPE=BND;POS=116469477;STRANDS=--:51;IMPRECISE;CIPOS=-4,20;CIEND=-26,14;CIPOS95=-2,2;CIEND95=-1,1;MATEID=17717_2;EVENT=17717;SU=51;PE=44;SR=7;ALG=PROD;AF=0.005346;NSAMP=90;MSQ=23.65;AN=16834;AC=90;NS=8438;AC_Hom=0;AC_Het=90;AC_Hemi=0;MAF=0.00533302;HWE=1;NFAM=88	SVTYPE=BND;POS=16093716;STRANDS=--:51;IMPRECISE;CIPOS=-26,14;CIEND=-4,20;CIPOS95=-1,1;CIEND95=-2,2;MATEID=17717_1;EVENT=17717;SECONDARY;SU=51;PE=44;SR=7;ALG=PROD;AF=0.005346;NSAMP=90;MSQ=23.65;AN=16834;AC=90;NS=8438;AC_Hom=0;AC_Het=90;AC_Hemi=0;MAF=0.00533302;HWE=1;NFAM=88
12	116469601	116469979	13	110000275	110000520	17011	423.52	+	-	BND	LOW	17011_1	N	N[13:110000491[	17011_2	N	]12:116469612]N	SVTYPE=BND;POS=116469612;STRANDS=+-:34;IMPRECISE;CIPOS=-11,367;CIEND=-215,30;CIPOS95=-11,98;CIEND95=-37,30;MATEID=17011_2;EVENT=17011;SU=34;PE=34;SR=0;ALG=PROD;AF=0.0008317;NSAMP=14;MSQ=29.31;AN=16834;AC=14;NS=8438;AC_Hom=0;AC_Het=14;AC_Hemi=0;MAF=0.00082958;HWE=1;NFAM=14	SVTYPE=BND;POS=110000491;STRANDS=+-:34;IMPRECISE;CIPOS=-215,30;CIEND=-11,367;CIPOS95=-37,30;CIEND95=-11,98;MATEID=17011_1;EVENT=17011;SECONDARY;SU=34;PE=34;SR=0;ALG=PROD;AF=0.0008317;NSAMP=14;MSQ=29.31;AN=16834;AC=14;NS=8438;AC_Hom=0;AC_Het=14;AC_Hemi=0;MAF=0.00082958;HWE=1;NFAM=14
12	116469629	116469631	16	16093719	16093721	17636	40054.9	+	+	BND	LOW	17636_1	N	N]16:16093720]	17636_2	N	N]12:116469629]	SVTYPE=BND;POS=116469629;STRANDS=++:3192;CIPOS=0,2;CIEND=-1,1;CIPOS95=0,0;CIEND95=0,0;MATEID=17636_2;EVENT=17636;SU=3192;PE=2783;SR=409;ALG=PROD;AF=0.04111;NSAMP=692;MSQ=57.19;AN=16834;AC=692;NS=8438;AC_Hom=0;AC_Het=694;AC_Hemi=0;MAF=0.0411235;HWE=5.76346e-07;NFAM=615	SVTYPE=BND;POS=16093720;STRANDS=++:3192;CIPOS=-1,1;CIEND=0,2;CIPOS95=0,0;CIEND95=0,0;MATEID=17636_1;EVENT=17636;SECONDARY;SU=3192;PE=2783;SR=409;ALG=PROD;AF=0.04111;NSAMP=692;MSQ=57.19;AN=16834;AC=692;NS=8438;AC_Hom=0;AC_Het=694;AC_Hemi=0;MAF=0.0411235;HWE=5.76346e-07;NFAM=615
12	116476425	116476441	12	116507808	116507828	111979	296.76	+	-	DEL	PASS	111979	N	<DEL>	.	.	.	SVTYPE=DEL;POS=116476431;SVLEN=-31387;END=116507818;STRANDS=+-:11;CIPOS=-6,10;CIEND=-10,10;CIPOS95=0,0;CIEND95=0,0;SU=11;PE=7;SR=4;ALG=PROD;AF=5.94e-05;NSAMP=1;MSQ=296.76;AN=16834;AC=1;NS=8438;AC_Hom=0;AC_Het=1;AC_Hemi=0;MAF=5.92557e-05;HWE=1;NFAM=1	.
12	116496923	116496936	12	116504879	116504899	111980	284.61	+	-	DEL	PASS	111980	N	<DEL>	.	.	.	SVTYPE=DEL;POS=116496929;SVLEN=-7960;END=116504889;STRANDS=+-:12;CIPOS=-6,7;CIEND=-10,10;CIPOS95=0,0;CIEND95=0,0;SU=12;PE=8;SR=4;ALG=PROD;AF=5.94e-05;NSAMP=1;MSQ=284.61;AN=16834;AC=1;NS=8438;AC_Hom=0;AC_Het=1;AC_Hemi=0;MAF=5.92557e-05;HWE=1;NFAM=1	.
12	116512334	116512339	12	116512908	116512927	111981	362.63	+	-	DEL	PASS	111981	N	<DEL>	.	.	.	SVTYPE=DEL;POS=116512337;SVLEN=-581;END=116512918;STRANDS=+-:18;CIPOS=-3,2;CIEND=-10,9;CIPOS95=0,0;CIEND95=0,0;SU=18;PE=9;SR=9;ALG=PROD;AF=5.94e-05;NSAMP=1;MSQ=362.63;AN=16834;AC=1;NS=8438;AC_Hom=0;AC_Het=1;AC_Hemi=0;MAF=5.92557e-05;HWE=1;NFAM=1	.
12	116526456	116526504	12	116528464	116528508	111982	2661.49	+	-	DEL	PASS	111982	N	<DEL>	.	.	.	SVTYPE=DEL;POS=116526480;SVLEN=-2007;END=116528487;STRANDS=+-:116;CIPOS=-24,24;CIEND=-23,21;CIPOS95=0,0;CIEND95=0,0;SU=116;PE=63;SR=53;ALG=PROD;AF=0.000297;NSAMP=5;MSQ=532.3;AN=16834;AC=5;NS=8438;AC_Hom=0;AC_Het=5;AC_Hemi=0;MAF=0.000296279;HWE=1;NFAM=5	.
12	116542054	116542072	12	116548107	116548114	111983	422.63	+	-	DEL	PASS	111983	N	<DEL>	.	.	.	SVTYPE=DEL;POS=116542062;SVLEN=-6050;END=116548112;STRANDS=+-:15;CIPOS=-8,10;CIEND=-5,2;CIPOS95=0,0;CIEND95=0,0;SU=15;PE=7;SR=8;ALG=PROD;AF=5.94e-05;NSAMP=1;MSQ=422.63;AN=16834;AC=1;NS=8438;AC_Hom=0;AC_Het=1;AC_Hemi=0;MAF=5.92557e-05;HWE=1;NFAM=1	.
12	116544805	116544812	12	116545161	116545179	111984	764.48	+	-	DEL	PASS	111984	N	<DEL>	.	.	.	SVTYPE=DEL;POS=116544809;SVLEN=-360;END=116545169;STRANDS=+-:15;CIPOS=-4,3;CIEND=-8,10;CIPOS95=0,0;CIEND95=0,0;SU=15;PE=8;SR=7;ALG=PROD;AF=5.94e-05;NSAMP=1;MSQ=764.41;AN=16834;AC=1;NS=8438;AC_Hom=0;AC_Het=1;AC_Hemi=0;MAF=5.92557e-05;HWE=1;NFAM=1	.
12	116566657	116566660	12	116567280	116567284	111985	641.49	+	-	DEL	PASS	111985	N	<DEL>	.	.	.	SVTYPE=DEL;POS=116566659;SVLEN=-624;END=116567283;STRANDS=+-:27;CIPOS=-2,1;CIEND=-3,1;CIPOS95=0,0;CIEND95=0,0;SU=27;PE=14;SR=13;ALG=PROD;AF=5.94e-05;NSAMP=1;MSQ=641.49;AN=16834;AC=1;NS=8438;AC_Hom=0;AC_Het=1;AC_Hemi=0;MAF=5.92557e-05;HWE=1;NFAM=1	.
12	116574913	116574925	12	116590122	116590136	111986	695.46	+	-	DEL	PASS	111986	N	<DEL>	.	.	.	SVTYPE=DEL;POS=116574919;SVLEN=-15210;END=116590129;STRANDS=+-:30;CIPOS=-6,6;CIEND=-7,7;CIPOS95=0,0;CIEND95=0,0;SU=30;PE=13;SR=17;ALG=PROD;AF=5.94e-05;NSAMP=1;MSQ=695.46;AN=16834;AC=1;NS=8438;AC_Hom=0;AC_Het=1;AC_Hemi=0;MAF=5.92557e-05;HWE=1;NFAM=1	.
12	116602907	116602992	12	116603057	116603142	111987	1061.52	+	-	DEL	PASS	111987	N	<DEL>	.	.	.	SVTYPE=DEL;POS=116602950;SVLEN=-150;END=116603100;STRANDS=+-:39;CIPOS=-43,42;CIEND=-43,42;CIPOS95=0,0;CIEND95=0,0;SU=39;PE=0;SR=39;ALG=PROD;AF=0.0003564;NSAMP=5;MSQ=212.2;AN=16834;AC=6;NS=8438;AC_Hom=2;AC_Het=4;AC_Hemi=0;MAF=0.000355534;HWE=0.000888731;NFAM=5	.
12	116613902	116613951	12	116618788	116618848	111988	929.17	+	-	DEL	PASS	111988	N	<DEL>	.	.	.	SVTYPE=DEL;POS=116613927;SVLEN=-4891;END=116618818;STRANDS=+-:37;CIPOS=-25,24;CIEND=-30,30;CIPOS95=0,0;CIEND95=0,0;SU=37;PE=25;SR=12;ALG=PROD;AF=0.0001782;NSAMP=3;MSQ=309.72;AN=16834;AC=3;NS=8438;AC_Hom=0;AC_Het=3;AC_Hemi=0;MAF=0.000177767;HWE=1;NFAM=3	.
12	116645653	116645713	12	116646766	116646813	260506	468.74	-	+	BND	LOW	260506_1	N	]12:116646790]N	260506_2	N	N[12:116645684[	SVTYPE=BND;POS=116645684;STRANDS=-+:40;CIPOS=-30,30;CIEND=-24,23;CIPOS95=0,0;CIEND95=0,0;MATEID=260506_2;EVENT=260506;SU=40;PE=25;SR=15;ALG=PROD;AF=0.0001782;NSAMP=2;MSQ=230.53;AN=16834;AC=3;NS=8438;AC_Hom=2;AC_Het=1;AC_Hemi=0;MAF=0.000177767;HWE=0.000177778;NFAM=1	SVTYPE=BND;POS=116646790;STRANDS=-+:40;CIPOS=-24,23;CIEND=-30,30;CIPOS95=0,0;CIEND95=0,0;MATEID=260506_1;EVENT=260506;SECONDARY;SU=40;PE=25;SR=15;ALG=PROD;AF=0.0001782;NSAMP=2;MSQ=230.53;AN=16834;AC=3;NS=8438;AC_Hom=2;AC_Het=1;AC_Hemi=0;MAF=0.000177767;HWE=0.000177778;NFAM=1
12	116645935	116645983	12	116646760	116646811	111989	694.95	+	-	BND	PASS	111989_1	N	N[12:116646790[	111989_2	N	]12:116645959]N	SVTYPE=BND;POS=116645959;STRANDS=+-:33;CIPOS=-24,24;CIEND=-29,22;CIPOS95=0,0;CIEND95=0,0;MATEID=111989_2;EVENT=111989;SU=33;PE=23;SR=10;ALG=PROD;AF=0.0001188;NSAMP=2;MSQ=347.48;AN=16834;AC=2;NS=8438;AC_Hom=0;AC_Het=2;AC_Hemi=0;MAF=0.000118511;HWE=1;NFAM=1	SVTYPE=BND;POS=116646790;STRANDS=+-:33;CIPOS=-29,22;CIEND=-24,24;CIPOS95=0,0;CIEND95=0,0;MATEID=111989_1;EVENT=111989;SECONDARY;SU=33;PE=23;SR=10;ALG=PROD;AF=0.0001188;NSAMP=2;MSQ=347.48;AN=16834;AC=2;NS=8438;AC_Hom=0;AC_Het=2;AC_Hemi=0;MAF=0.000118511;HWE=1;NFAM=1
12	116665916	116665924	12	116669511	116669531	111990	356.62	+	-	DEL	PASS	111990	N	<DEL>	.	.	.	SVTYPE=DEL;POS=116665920;SVLEN=-3601;END=116669521;STRANDS=+-:15;CIPOS=-4,4;CIEND=-10,10;CIPOS95=0,0;CIEND95=0,0;SU=15;PE=8;SR=7;ALG=PROD;AF=5.94e-05;NSAMP=1;MSQ=356.62;AN=16834;AC=1;NS=8438;AC_Hom=0;AC_Het=1;AC_Hemi=0;MAF=5.92557e-05;HWE=1;NFAM=1	.
12	116682734	116682745	12	116682823	116682834	111991	188.88	+	-	DEL	PASS	111991	N	<DEL>	.	.	.	SVTYPE=DEL;POS=116682740;SVLEN=-89;END=116682829;STRANDS=+-:6;CIPOS=-6,5;CIEND=-6,5;CIPOS95=0,0;CIEND95=0,0;SU=6;PE=0;SR=6;ALG=PROD;AF=5.94e-05;NSAMP=1;MSQ=188.8;AN=16834;AC=1;NS=8438;AC_Hom=0;AC_Het=1;AC_Hemi=0;MAF=5.92557e-05;HWE=1;NFAM=1	.
12	116689235	116689246	12	116692579	116692588	111992	12643.2	+	-	BND	PASS	111992_1	N	N[12:116692587[	111992_2	N	]12:116689240]N	SVTYPE=BND;POS=116689240;STRANDS=+-:437;CIPOS=-5,6;CIEND=-7,2;CIPOS95=0,0;CIEND95=0,0;MATEID=111992_2;EVENT=111992;SU=437;PE=345;SR=92;ALG=PROD;AF=0.002911;NSAMP=49;MSQ=258.02;AN=16834;AC=49;NS=8438;AC_Hom=0;AC_Het=49;AC_Hemi=0;MAF=0.00290353;HWE=1;NFAM=49	SVTYPE=BND;POS=116692587;STRANDS=+-:437;CIPOS=-7,2;CIEND=-5,6;CIPOS95=0,0;CIEND95=0,0;MATEID=111992_1;EVENT=111992;SECONDARY;SU=437;PE=345;SR=92;ALG=PROD;AF=0.002911;NSAMP=49;MSQ=258.02;AN=16834;AC=49;NS=8438;AC_Hom=0;AC_Het=49;AC_Hemi=0;MAF=0.00290353;HWE=1;NFAM=49
12	116708772	116708790	12	116710495	116710509	260507	95.4	-	+	BND	LOW	260507_1	N	]12:116710500]N	260507_2	N	N[12:116708783[	SVTYPE=BND;POS=116708783;STRANDS=-+:13;IMPRECISE;CIPOS=-10,8;CIEND=-5,9;CIPOS95=-1,0;CIEND95=-1,1;MATEID=260507_2;EVENT=260507;SU=13;PE=10;SR=3;ALG=PROD;AF=5.94e-05;NSAMP=1;MSQ=94.28;AN=16834;AC=1;NS=8438;AC_Hom=0;AC_Het=1;AC_Hemi=0;MAF=5.92557e-05;HWE=1;NFAM=1	SVTYPE=BND;POS=116710500;STRANDS=-+:13;IMPRECISE;CIPOS=-5,9;CIEND=-10,8;CIPOS95=-1,1;CIEND95=-1,0;MATEID=260507_1;EVENT=260507;SECONDARY;SU=13;PE=10;SR=3;ALG=PROD;AF=5.94e-05;NSAMP=1;MSQ=94.28;AN=16834;AC=1;NS=8438;AC_Hom=0;AC_Het=1;AC_Hemi=0;MAF=5.92557e-05;HWE=1;NFAM=1
12	116709160	116709395	12	116710001	116710132	111993	847.36	+	-	DEL	PASS	111993	N	<DEL>	.	.	.	SVTYPE=DEL;POS=116709190;SVLEN=-912;END=116710102;STRANDS=+-:42;IMPRECISE;CIPOS=-30,205;CIEND=-101,30;CIPOS95=-25,25;CIEND95=-19,19;SU=42;PE=42;SR=0;ALG=PROD;AF=0.0001782;NSAMP=3;MSQ=282.45;AN=16834;AC=3;NS=8438;AC_Hom=0;AC_Het=3;AC_Hemi=0;MAF=0.000177767;HWE=1;NFAM=2	.
12	116714997	116715014	12	116715156	116715173	111994	142.75	+	-	BND	LOW	111994_1	N	N[12:116715166[	111994_2	N	]12:116715006]N	SVTYPE=BND;POS=116715006;STRANDS=+-:4;CIPOS=-9,8;CIEND=-9,8;CIPOS95=0,0;CIEND95=0,0;MATEID=111994_2;EVENT=111994;SU=4;PE=0;SR=4;ALG=PROD;AF=5.952e-05;NSAMP=1;MSQ=35.88;AN=16800;AC=1;NS=8421;AC_Hom=0;AC_Het=1;AC_Hemi=0;MAF=5.93754e-05;HWE=1;NFAM=1	SVTYPE=BND;POS=116715166;STRANDS=+-:4;CIPOS=-9,8;CIEND=-9,8;CIPOS95=0,0;CIEND95=0,0;MATEID=111994_1;EVENT=111994;SECONDARY;SU=4;PE=0;SR=4;ALG=PROD;AF=5.952e-05;NSAMP=1;MSQ=35.88;AN=16800;AC=1;NS=8421;AC_Hom=0;AC_Het=1;AC_Hemi=0;MAF=5.93754e-05;HWE=1;NFAM=1
12	116715272	116715289	12	116715545	116715562	111995	24.48	+	-	BND	LOW	111995_1	N	N[12:116715555[	111995_2	N	]12:116715281]N	SVTYPE=BND;POS=116715281;STRANDS=+-:4;CIPOS=-9,8;CIEND=-9,8;CIPOS95=0,0;CIEND95=0,0;MATEID=111995_2;EVENT=111995;SU=4;PE=0;SR=4;ALG=PROD;AF=0.0001189;NSAMP=2;MSQ=12.2;AN=16816;AC=2;NS=8429;AC_Hom=0;AC_Het=2;AC_Hemi=0;MAF=0.000118638;HWE=1;NFAM=2	SVTYPE=BND;POS=116715555;STRANDS=+-:4;CIPOS=-9,8;CIEND=-9,8;CIPOS95=0,0;CIEND95=0,0;MATEID=111995_1;EVENT=111995;SECONDARY;SU=4;PE=0;SR=4;ALG=PROD;AF=0.0001189;NSAMP=2;MSQ=12.2;AN=16816;AC=2;NS=8429;AC_Hom=0;AC_Het=2;AC_Hemi=0;MAF=0.000118638;HWE=1;NFAM=2
12	116725061	116725278	12	116727619	116727879	111996	557.32	+	-	DEL	PASS	111996	N	<DEL>	.	.	.	SVTYPE=DEL;POS=116725091;SVLEN=-2753;END=116727844;STRANDS=+-:20;IMPRECISE;CIPOS=-30,187;CIEND=-225,35;CIPOS95=-30,36;CIEND95=-57,35;SU=20;PE=20;SR=0;ALG=PROD;AF=0.0001782;NSAMP=3;MSQ=185.77;AN=16834;AC=3;NS=8438;AC_Hom=0;AC_Het=3;AC_Hemi=0;MAF=0.000177767;HWE=1;NFAM=3	.
12	116750155	116750709	18	62417865	62418381	18230	6.83	-	+	BND	LOW	18230_1	N	]18:62417873]N	18230_2	N	N[12:116750700[	SVTYPE=BND;POS=116750700;STRANDS=-+:4;IMPRECISE;CIPOS=-544,10;CIEND=-8,508;CIPOS95=-179,0;CIEND95=0,179;MATEID=18230_2;EVENT=18230;SU=4;PE=4;SR=0;ALG=PROD;AF=5.94e-05;NSAMP=1;MSQ=6.83;AN=16834;AC=1;NS=8438;AC_Hom=0;AC_Het=1;AC_Hemi=0;MAF=5.92557e-05;HWE=1;NFAM=1	SVTYPE=BND;POS=62417873;STRANDS=-+:4;IMPRECISE;CIPOS=-8,508;CIEND=-544,10;CIPOS95=0,179;CIEND95=-179,0;MATEID=18230_1;EVENT=18230;SECONDARY;SU=4;PE=4;SR=0;ALG=PROD;AF=5.94e-05;NSAMP=1;MSQ=6.83;AN=16834;AC=1;NS=8438;AC_Hom=0;AC_Het=1;AC_Hemi=0;MAF=5.92557e-05;HWE=1;NFAM=1
12	116763905	116763922	X	72401456	72401473	19118	1285.29	-	-	BND	LOW	19118_1	N	[X:72401466[N	19118_2	N	[12:116763915[N	SVTYPE=BND;POS=116763915;STRANDS=--:102;CIPOS=-9,8;CIEND=-9,8;CIPOS95=0,0;CIEND95=0,0;MATEID=19118_2;EVENT=19118;SU=102;PE=0;SR=102;ALG=PROD;AF=0.002792;NSAMP=47;MSQ=26.14;AN=16834;AC=47;NS=8438;AC_Hom=0;AC_Het=47;AC_Hemi=0;MAF=0.00278502;HWE=1;NFAM=47	SVTYPE=BND;POS=72401466;STRANDS=--:102;CIPOS=-9,8;CIEND=-9,8;CIPOS95=0,0;CIEND95=0,0;MATEID=19118_1;EVENT=19118;SECONDARY;SU=102;PE=0;SR=102;ALG=PROD;AF=0.002792;NSAMP=47;MSQ=26.14;AN=16834;AC=47;NS=8438;AC_Hom=0;AC_Het=47;AC_Hemi=0;MAF=0.00278502;HWE=1;NFAM=47
12	116779332	116779351	12	116779610	116779630	111997	421.01	+	-	BND	LOW	111997_1	N	N[12:116779621[	111997_2	N	]12:116779342]N	SVTYPE=BND;POS=116779342;STRANDS=+-:4;IMPRECISE;CIPOS=-10,9;CIEND=-10,10;CIPOS95=-1,1;CIEND95=-1,0;MATEID=111997_2;EVENT=111997;SU=4;PE=1;SR=3;ALG=PROD;AF=0.0002376;NSAMP=4;MSQ=103.82;AN=16834;AC=4;NS=8438;AC_Hom=0;AC_Het=4;AC_Hemi=0;MAF=0.000237023;HWE=1;NFAM=4	SVTYPE=BND;POS=116779621;STRANDS=+-:4;IMPRECISE;CIPOS=-10,10;CIEND=-10,9;CIPOS95=-1,0;CIEND95=-1,1;MATEID=111997_1;EVENT=111997;SECONDARY;SU=4;PE=1;SR=3;ALG=PROD;AF=0.0002376;NSAMP=4;MSQ=103.82;AN=16834;AC=4;NS=8438;AC_Hom=0;AC_Het=4;AC_Hemi=0;MAF=0.000237023;HWE=1;NFAM=4
12	116794800	116795104	12	116800501	116800729	111998	170.76	+	-	DEL	PASS	111998	N	<DEL>	.	.	.	SVTYPE=DEL;POS=116794810;SVLEN=-5909;END=116800719;STRANDS=+-:10;IMPRECISE;CIPOS=-10,294;CIEND=-218,10;CIPOS95=-2,83;CIEND95=-71,1;SU=10;PE=10;SR=0;ALG=PROD;AF=5.94e-05;NSAMP=1;MSQ=170.76;AN=16834;AC=1;NS=8438;AC_Hom=0;AC_Het=1;AC_Hemi=0;MAF=5.92557e-05;HWE=1;NFAM=1	.
12	116796641	116796691	17	25538264	25538312	17950	29.91	+	-	BND	LOW	17950_1	N	N[17:25538291[	17950_2	N	]12:116796667]N	SVTYPE=BND;POS=116796667;STRANDS=+-:10;CIPOS=-26,24;CIEND=-26,22;CIPOS95=0,0;CIEND95=0,0;MATEID=17950_2;EVENT=17950;SU=10;PE=4;SR=6;ALG=PROD;AF=5.94e-05;NSAMP=1;MSQ=29.81;AN=16834;AC=1;NS=8438;AC_Hom=0;AC_Het=1;AC_Hemi=0;MAF=5.92557e-05;HWE=1;NFAM=1	SVTYPE=BND;POS=25538291;STRANDS=+-:10;CIPOS=-26,22;CIEND=-26,24;CIPOS95=0,0;CIEND95=0,0;MATEID=17950_1;EVENT=17950;SECONDARY;SU=10;PE=4;SR=6;ALG=PROD;AF=5.94e-05;NSAMP=1;MSQ=29.81;AN=16834;AC=1;NS=8438;AC_Hom=0;AC_Het=1;AC_Hemi=0;MAF=5.92557e-05;HWE=1;NFAM=1
12	116797637	116797646	12	116803586	116803606	111999	356.62	+	-	DEL	PASS	111999	N	<DEL>	.	.	.	SVTYPE=DEL;POS=116797642;SVLEN=-5954;END=116803596;STRANDS=+-:17;CIPOS=-5,4;CIEND=-10,10;CIPOS95=0,0;CIEND95=0,0;SU=17;PE=11;SR=6;ALG=PROD;AF=5.94e-05;NSAMP=1;MSQ=356.62;AN=16834;AC=1;NS=8438;AC_Hom=0;AC_Het=1;AC_Hemi=0;MAF=5.92557e-05;HWE=1;NFAM=1	.
12	116798078	116798089	12	116798296	116798307	260508	382.41	-	+	BND	LOW	260508_1	N	]12:116798302]N	260508_2	N	N[12:116798085[	SVTYPE=BND;POS=116798085;STRANDS=-+:6;CIPOS=-6,5;CIEND=-6,5;CIPOS95=0,0;CIEND95=0,0;MATEID=260508_2;EVENT=260508;SU=6;PE=0;SR=6;ALG=PROD;AF=0.001901;NSAMP=32;MSQ=7.03;AN=16834;AC=32;NS=8438;AC_Hom=0;AC_Het=32;AC_Hemi=0;MAF=0.00189618;HWE=1;NFAM=32	SVTYPE=BND;POS=116798302;STRANDS=-+:6;CIPOS=-6,5;CIEND=-6,5;CIPOS95=0,0;CIEND95=0,0;MATEID=260508_1;EVENT=260508;SECONDARY;SU=6;PE=0;SR=6;ALG=PROD;AF=0.001901;NSAMP=32;MSQ=7.03;AN=16834;AC=32;NS=8438;AC_Hom=0;AC_Het=32;AC_Hemi=0;MAF=0.00189618;HWE=1;NFAM=32
12	116800966	116801310	12	116806985	116807149	112000	158.68	+	-	DEL	PASS	112000	N	<DEL>	.	.	.	SVTYPE=DEL;POS=116800976;SVLEN=-6163;END=116807139;STRANDS=+-:11;IMPRECISE;CIPOS=-10,334;CIEND=-154,10;CIPOS95=-2,76;CIEND95=-62,3;SU=11;PE=11;SR=0;ALG=PROD;AF=5.94e-05;NSAMP=1;MSQ=158.68;AN=16834;AC=1;NS=8438;AC_Hom=0;AC_Het=1;AC_Hemi=0;MAF=5.92557e-05;HWE=1;NFAM=1	.
12	116813014	116813031	12	116813294	116813311	112001	35.6	+	-	BND	LOW	112001_1	N	N[12:116813304[	112001_2	N	]12:116813023]N	SVTYPE=BND;POS=116813023;STRANDS=+-:4;CIPOS=-9,8;CIEND=-9,8;CIPOS95=0,0;CIEND95=0,0;MATEID=112001_2;EVENT=112001;SU=4;PE=0;SR=4;ALG=PROD;AF=5.94e-05;NSAMP=1;MSQ=32.81;AN=16834;AC=1;NS=8438;AC_Hom=0;AC_Het=1;AC_Hemi=0;MAF=5.92557e-05;HWE=1;NFAM=1	SVTYPE=BND;POS=116813304;STRANDS=+-:4;CIPOS=-9,8;CIEND=-9,8;CIPOS95=0,0;CIEND95=0,0;MATEID=112001_1;EVENT=112001;SECONDARY;SU=4;PE=0;SR=4;ALG=PROD;AF=5.94e-05;NSAMP=1;MSQ=32.81;AN=16834;AC=1;NS=8438;AC_Hom=0;AC_Het=1;AC_Hemi=0;MAF=5.92557e-05;HWE=1;NFAM=1
12	116824212	116824221	12	116824867	116824886	112002	341.59	+	-	DEL	PASS	112002	N	<DEL>	.	.	.	SVTYPE=DEL;POS=116824217;SVLEN=-660;END=116824877;STRANDS=+-:14;CIPOS=-5,4;CIEND=-10,9;CIPOS95=0,0;CIEND95=0,0;SU=14;PE=8;SR=6;ALG=PROD;AF=5.94e-05;NSAMP=1;MSQ=341.59;AN=16834;AC=1;NS=8438;AC_Hom=0;AC_Het=1;AC_Hemi=0;MAF=5.92557e-05;HWE=1;NFAM=1	.
12	116827389	116827406	12	116827519	116827536	260509	5841.15	-	+	BND	LOW	260509_1	N	]12:116827528]N	260509_2	N	N[12:116827399[	SVTYPE=BND;POS=116827399;STRANDS=-+:4;CIPOS=-9,8;CIEND=-9,8;CIPOS95=0,0;CIEND95=0,0;MATEID=260509_2;EVENT=260509;SU=4;PE=0;SR=4;ALG=PROD;AF=0.02097;NSAMP=353;MSQ=15.48;AN=16834;AC=353;NS=8438;AC_Hom=0;AC_Het=354;AC_Hemi=0;MAF=0.0209765;HWE=0.054945;NFAM=310	SVTYPE=BND;POS=116827528;STRANDS=-+:4;CIPOS=-9,8;CIEND=-9,8;CIPOS95=0,0;CIEND95=0,0;MATEID=260509_1;EVENT=260509;SECONDARY;SU=4;PE=0;SR=4;ALG=PROD;AF=0.02097;NSAMP=353;MSQ=15.48;AN=16834;AC=353;NS=8438;AC_Hom=0;AC_Het=354;AC_Hemi=0;MAF=0.0209765;HWE=0.054945;NFAM=310
12	116833951	116833971	12	116834210	116834230	112004	23.78	+	-	BND	LOW	112004_1	N	N[12:116834221[	112004_2	N	]12:116833961]N	SVTYPE=BND;POS=116833961;STRANDS=+-:5;CIPOS=-10,10;CIEND=-10,10;CIPOS95=0,0;CIEND95=0,0;MATEID=112004_2;EVENT=112004;SU=5;PE=0;SR=5;ALG=PROD;AF=5.94e-05;NSAMP=1;MSQ=23.68;AN=16834;AC=1;NS=8438;AC_Hom=0;AC_Het=1;AC_Hemi=0;MAF=5.92557e-05;HWE=1;NFAM=1	SVTYPE=BND;POS=116834221;STRANDS=+-:5;CIPOS=-10,10;CIEND=-10,10;CIPOS95=0,0;CIEND95=0,0;MATEID=112004_1;EVENT=112004;SECONDARY;SU=5;PE=0;SR=5;ALG=PROD;AF=5.94e-05;NSAMP=1;MSQ=23.68;AN=16834;AC=1;NS=8438;AC_Hom=0;AC_Het=1;AC_Hemi=0;MAF=5.92557e-05;HWE=1;NFAM=1
12	116836337	116836346	12	116836390	116836399	112005	209.92	+	-	DEL	PASS	112005	N	<DEL>	.	.	.	SVTYPE=DEL;POS=116836342;SVLEN=-53;END=116836395;STRANDS=+-:7;CIPOS=-5,4;CIEND=-5,4;CIPOS95=0,0;CIEND95=0,0;SU=7;PE=0;SR=7;ALG=PROD;AF=5.94e-05;NSAMP=1;MSQ=209.84;AN=16834;AC=1;NS=8438;AC_Hom=0;AC_Het=1;AC_Hemi=0;MAF=5.92557e-05;HWE=1;NFAM=1	.
12	116839329	116839338	12	116839396	116839404	112006	2311.06	+	-	BND	PASS	112006_1	N	N[12:116839401[	112006_2	N	]12:116839334]N	SVTYPE=BND;POS=116839334;STRANDS=+-:88;CIPOS=-5,4;CIEND=-4,4;CIPOS95=0,0;CIEND95=0,0;MATEID=112006_2;EVENT=112006;SU=88;PE=0;SR=88;ALG=PROD;AF=0.0005346;NSAMP=9;MSQ=256.78;AN=16834;AC=9;NS=8438;AC_Hom=0;AC_Het=9;AC_Hemi=0;MAF=0.000533302;HWE=1;NFAM=9	SVTYPE=BND;POS=116839401;STRANDS=+-:88;CIPOS=-4,4;CIEND=-5,4;CIPOS95=0,0;CIEND95=0,0;MATEID=112006_1;EVENT=112006;SECONDARY;SU=88;PE=0;SR=88;ALG=PROD;AF=0.0005346;NSAMP=9;MSQ=256.78;AN=16834;AC=9;NS=8438;AC_Hom=0;AC_Het=9;AC_Hemi=0;MAF=0.000533302;HWE=1;NFAM=9
12	116850807	116850877	12	116851676	116851736	112007	2460.18	+	-	BND	LOW	112007_1	N	N[12:116851727[	112007_2	N	]12:116850827]N	SVTYPE=BND;POS=116850827;STRANDS=+-:109;IMPRECISE;CIPOS=-20,50;CIEND=-50,10;CIPOS95=-2,2;CIEND95=-3,3;MATEID=112007_2;EVENT=112007;SU=109;PE=108;SR=1;ALG=PROD;AF=0.0007722;NSAMP=13;MSQ=189.2;AN=16834;AC=13;NS=8438;AC_Hom=0;AC_Het=13;AC_Hemi=0;MAF=0.000770325;HWE=1;NFAM=13	SVTYPE=BND;POS=116851727;STRANDS=+-:109;IMPRECISE;CIPOS=-50,10;CIEND=-20,50;CIPOS95=-3,3;CIEND95=-2,2;MATEID=112007_1;EVENT=112007;SECONDARY;SU=109;PE=108;SR=1;ALG=PROD;AF=0.0007722;NSAMP=13;MSQ=189.2;AN=16834;AC=13;NS=8438;AC_Hom=0;AC_Het=13;AC_Hemi=0;MAF=0.000770325;HWE=1;NFAM=13
12	116851369	116851635	19	46234659	46235208	18459	6264.63	-	+	BND	LOW	18459_1	N	]19:46234689]N	18459_2	N	N[12:116851606[	SVTYPE=BND;POS=116851606;STRANDS=-+:9;IMPRECISE;CIPOS=-236,30;CIEND=-30,519;CIPOS95=-66,30;CIEND95=-30,158;MATEID=18459_2;EVENT=18459;SU=9;PE=9;SR=0;ALG=PROD;AF=0.01319;NSAMP=222;MSQ=27.36;AN=16834;AC=222;NS=8438;AC_Hom=0;AC_Het=222;AC_Hemi=0;MAF=0.0131548;HWE=0.407041;NFAM=220	SVTYPE=BND;POS=46234689;STRANDS=-+:9;IMPRECISE;CIPOS=-30,519;CIEND=-236,30;CIPOS95=-30,158;CIEND95=-66,30;MATEID=18459_1;EVENT=18459;SECONDARY;SU=9;PE=9;SR=0;ALG=PROD;AF=0.01319;NSAMP=222;MSQ=27.36;AN=16834;AC=222;NS=8438;AC_Hom=0;AC_Het=222;AC_Hemi=0;MAF=0.0131548;HWE=0.407041;NFAM=220
12	116851485	116851544	15	42409426	42409463	17447	1415.36	+	+	BND	LOW	17447_1	N	N]15:42409453]	17447_2	N	N]12:116851515]	SVTYPE=BND;POS=116851515;STRANDS=++:17;CIPOS=-30,29;CIEND=-27,10;CIPOS95=0,0;CIEND95=0,0;MATEID=17447_2;EVENT=17447;SU=17;PE=8;SR=9;ALG=PROD;AF=0.005228;NSAMP=87;MSQ=15.04;AN=16834;AC=88;NS=8438;AC_Hom=2;AC_Het=86;AC_Hemi=0;MAF=0.00521451;HWE=0.203887;NFAM=86	SVTYPE=BND;POS=42409453;STRANDS=++:17;CIPOS=-27,10;CIEND=-30,29;CIPOS95=0,0;CIEND95=0,0;MATEID=17447_1;EVENT=17447;SECONDARY;SU=17;PE=8;SR=9;ALG=PROD;AF=0.005228;NSAMP=87;MSQ=15.04;AN=16834;AC=88;NS=8438;AC_Hom=2;AC_Het=86;AC_Hemi=0;MAF=0.00521451;HWE=0.203887;NFAM=86
12	116851700	116851748	12	116860604	116860652	260510	7250.52	-	+	DUP	PASS	260510	N	<DUP>	.	.	.	SVTYPE=DUP;POS=116851726;SVLEN=8901;END=116860627;STRANDS=-+:668;CIPOS=-26,22;CIEND=-23,25;CIPOS95=0,0;CIEND95=0,0;SU=668;PE=573;SR=95;ALG=PROD;AF=0.003267;NSAMP=51;MSQ=141.99;AN=16834;AC=55;NS=8438;AC_Hom=8;AC_Het=47;AC_Hemi=0;MAF=0.00325907;HWE=1.49873e-06;NFAM=45	.
12	116853235	116853250	12	116853406	116853417	112008	35.26	+	-	BND	LOW	112008_1	N	N[12:116853413[	112008_2	N	]12:116853244]N	SVTYPE=BND;POS=116853244;STRANDS=+-:6;IMPRECISE;CIPOS=-9,6;CIEND=-6,5;CIPOS95=-1,0;CIEND95=0,0;MATEID=112008_2;EVENT=112008;SU=6;PE=0;SR=6;ALG=PROD;AF=0.0001782;NSAMP=3;MSQ=8.67;AN=16834;AC=3;NS=8438;AC_Hom=0;AC_Het=3;AC_Hemi=0;MAF=0.000177767;HWE=1;NFAM=3	SVTYPE=BND;POS=116853413;STRANDS=+-:6;IMPRECISE;CIPOS=-6,5;CIEND=-9,6;CIPOS95=0,0;CIEND95=-1,0;MATEID=112008_1;EVENT=112008;SECONDARY;SU=6;PE=0;SR=6;ALG=PROD;AF=0.0001782;NSAMP=3;MSQ=8.67;AN=16834;AC=3;NS=8438;AC_Hom=0;AC_Het=3;AC_Hemi=0;MAF=0.000177767;HWE=1;NFAM=3
12	116865185	116865200	12	116876262	116876276	112009	296.7	+	-	DEL	PASS	112009	N	<DEL>	.	.	.	SVTYPE=DEL;POS=116865191;SVLEN=-11081;END=116876272;STRANDS=+-:13;IMPRECISE;CIPOS=-6,9;CIEND=-10,4;CIPOS95=-1,1;CIEND95=-1,0;SU=13;PE=10;SR=3;ALG=PROD;AF=5.94e-05;NSAMP=1;MSQ=296.7;AN=16834;AC=1;NS=8438;AC_Hom=0;AC_Het=1;AC_Hemi=0;MAF=5.92557e-05;HWE=1;NFAM=1	.
12	116873650	116874057	12	116875093	116875296	112010	344.73	+	-	DEL	PASS	112010	N	<DEL>	.	.	.	SVTYPE=DEL;POS=116873660;SVLEN=-1626;END=116875286;STRANDS=+-:12;IMPRECISE;CIPOS=-10,397;CIEND=-193,10;CIPOS95=-2,77;CIEND95=-53,1;SU=12;PE=12;SR=0;ALG=PROD;AF=5.94e-05;NSAMP=1;MSQ=344.73;AN=16834;AC=1;NS=8438;AC_Hom=0;AC_Het=1;AC_Hemi=0;MAF=5.92557e-05;HWE=1;NFAM=1	.
12	116876680	116876680	12	116883543	116883563	260511	127.91	-	+	DUP	PASS	260511	N	<DUP>	.	.	.	SVTYPE=DUP;POS=116876680;SVLEN=6873;END=116883553;STRANDS=-+:16;CIPOS=0,0;CIEND=-10,10;CIPOS95=0,0;CIEND95=0,0;SU=16;PE=7;SR=9;ALG=PROD;AF=5.94e-05;NSAMP=1;MSQ=127.61;AN=16834;AC=1;NS=8438;AC_Hom=0;AC_Het=1;AC_Hemi=0;MAF=5.92557e-05;HWE=1;NFAM=1	.
12	116887550	116887550	12	116887748	116887748	112011	43664.8	+	-	BND	LOW	112011_1	N	N[12:116887749[	112011_2	N	]12:116887550]N	SVTYPE=BND;POS=116887550;STRANDS=+-:1138;CIPOS=0,0;CIEND=0,0;CIPOS95=0,0;CIEND95=0,0;MATEID=112011_2;EVENT=112011;SU=1138;PE=34;SR=1104;ALG=PROD;AF=0.01099;NSAMP=181;MSQ=241.17;AN=16834;AC=185;NS=8438;AC_Hom=8;AC_Het=177;AC_Hemi=0;MAF=0.0109623;HWE=0.018174;NFAM=179	SVTYPE=BND;POS=116887749;STRANDS=+-:1138;CIPOS=0,0;CIEND=0,0;CIPOS95=0,0;CIEND95=0,0;MATEID=112011_1;EVENT=112011;SECONDARY;SU=1138;PE=34;SR=1104;ALG=PROD;AF=0.01099;NSAMP=181;MSQ=241.17;AN=16834;AC=185;NS=8438;AC_Hom=8;AC_Het=177;AC_Hemi=0;MAF=0.0109623;HWE=0.018174;NFAM=179
12	116902899	116902904	12	116911148	116911168	112012	518.5	+	-	DEL	PASS	112012	N	<DEL>	.	.	.	SVTYPE=DEL;POS=116902902;SVLEN=-8256;END=116911158;STRANDS=+-:23;CIPOS=-3,2;CIEND=-10,10;CIPOS95=0,0;CIEND95=0,0;SU=23;PE=12;SR=11;ALG=PROD;AF=5.94e-05;NSAMP=1;MSQ=518.5;AN=16834;AC=1;NS=8438;AC_Hom=0;AC_Het=1;AC_Hemi=0;MAF=5.92557e-05;HWE=1;NFAM=1	.
12	116911868	116911893	18	39531970	39531989	18174	24648.7	-	-	BND	LOW	18174_1	N	[18:39531981[N	18174_2	N	[12:116911894[N	SVTYPE=BND;POS=116911894;STRANDS=--:407;CIPOS=-25,0;CIEND=-10,9;CIPOS95=0,0;CIEND95=0,0;MATEID=18174_2;EVENT=18174;SU=407;PE=345;SR=62;ALG=PROD;AF=0.04801;NSAMP=808;MSQ=29.72;AN=16830;AC=808;NS=8436;AC_Hom=0;AC_Het=810;AC_Hemi=0;MAF=0.0480085;HWE=2.61896e-09;NFAM=753	SVTYPE=BND;POS=39531981;STRANDS=--:407;CIPOS=-10,9;CIEND=-25,0;CIPOS95=0,0;CIEND95=0,0;MATEID=18174_1;EVENT=18174;SECONDARY;SU=407;PE=345;SR=62;ALG=PROD;AF=0.04801;NSAMP=808;MSQ=29.72;AN=16830;AC=808;NS=8436;AC_Hom=0;AC_Het=810;AC_Hemi=0;MAF=0.0480085;HWE=2.61896e-09;NFAM=753
12	116911874	116911918	12	116911972	116912006	112013	1093.65	+	-	BND	LOW	112013_1	N	N[12:116911993[	112013_2	N	]12:116911898]N	SVTYPE=BND;POS=116911898;STRANDS=+-:9;IMPRECISE;CIPOS=-24,20;CIEND=-20,14;CIPOS95=-1,1;CIEND95=-15,14;MATEID=112013_2;EVENT=112013;SU=9;PE=0;SR=9;ALG=PROD;AF=0.001819;NSAMP=26;MSQ=13.47;AN=16496;AC=30;NS=8269;AC_Hom=8;AC_Het=23;AC_Hemi=0;MAF=0.00187447;HWE=1.09487e-08;NFAM=26	SVTYPE=BND;POS=116911993;STRANDS=+-:9;IMPRECISE;CIPOS=-20,14;CIEND=-24,20;CIPOS95=-15,14;CIEND95=-1,1;MATEID=112013_1;EVENT=112013;SECONDARY;SU=9;PE=0;SR=9;ALG=PROD;AF=0.001819;NSAMP=26;MSQ=13.47;AN=16496;AC=30;NS=8269;AC_Hom=8;AC_Het=23;AC_Hemi=0;MAF=0.00187447;HWE=1.09487e-08;NFAM=26
12	116911981	116911981	18	39532017	39532019	18175	36788.7	+	+	BND	LOW	18175_1	N	N]18:39532018]	18175_2	N	N]12:116911981]	SVTYPE=BND;POS=116911981;STRANDS=++:444;CIPOS=0,0;CIEND=-1,1;CIPOS95=0,0;CIEND95=0,0;MATEID=18175_2;EVENT=18175;SU=444;PE=0;SR=444;ALG=PROD;AF=0.09059;NSAMP=1525;MSQ=23.06;AN=16834;AC=1525;NS=8438;AC_Hom=0;AC_Het=1529;AC_Hemi=0;MAF=0.090602;HWE=1.80284e-33;NFAM=1384	SVTYPE=BND;POS=39532018;STRANDS=++:444;CIPOS=-1,1;CIEND=0,0;CIPOS95=0,0;CIEND95=0,0;MATEID=18175_1;EVENT=18175;SECONDARY;SU=444;PE=0;SR=444;ALG=PROD;AF=0.09059;NSAMP=1525;MSQ=23.06;AN=16834;AC=1525;NS=8438;AC_Hom=0;AC_Het=1529;AC_Hemi=0;MAF=0.090602;HWE=1.80284e-33;NFAM=1384
12	116934707	116934725	12	116935103	116935107	112014	515.57	+	-	DEL	PASS	112014	N	<DEL>	.	.	.	SVTYPE=DEL;POS=116934715;SVLEN=-391;END=116935106;STRANDS=+-:21;CIPOS=-8,10;CIEND=-3,1;CIPOS95=0,0;CIEND95=0,0;SU=21;PE=9;SR=12;ALG=PROD;AF=5.94e-05;NSAMP=1;MSQ=515.55;AN=16834;AC=1;NS=8438;AC_Hom=0;AC_Het=1;AC_Hemi=0;MAF=5.92557e-05;HWE=1;NFAM=1	.
12	116937259	116937492	12	116938341	116938757	260512	39.01	-	+	DUP	PASS	260512	N	<DUP>	.	.	.	SVTYPE=DUP;POS=116937482;SVLEN=869;END=116938351;STRANDS=-+:6;IMPRECISE;CIPOS=-223,10;CIEND=-10,406;CIPOS95=-109,2;CIEND95=-2,96;SU=6;PE=6;SR=0;ALG=PROD;AF=5.94e-05;NSAMP=1;MSQ=34.62;AN=16834;AC=1;NS=8438;AC_Hom=0;AC_Het=1;AC_Hemi=0;MAF=5.92557e-05;HWE=1;NFAM=1	.
12	116937579	116937821	12	116943615	116943763	112015	296.76	+	-	DEL	PASS	112015	N	<DEL>	.	.	.	SVTYPE=DEL;POS=116937589;SVLEN=-6164;END=116943753;STRANDS=+-:12;IMPRECISE;CIPOS=-10,232;CIEND=-138,10;CIPOS95=-2,51;CIEND95=-38,3;SU=12;PE=12;SR=0;ALG=PROD;AF=5.94e-05;NSAMP=1;MSQ=296.76;AN=16834;AC=1;NS=8438;AC_Hom=0;AC_Het=1;AC_Hemi=0;MAF=5.92557e-05;HWE=1;NFAM=1	.
12	116965683	116965684	12	116965966	116965966	112016	39620.9	+	-	BND	PASS	112016_1	N	N[12:116965967[	112016_2	N	]12:116965684]N	SVTYPE=BND;POS=116965684;STRANDS=+-:969;CIPOS=-1,0;CIEND=0,0;CIPOS95=0,0;CIEND95=0,0;MATEID=112016_2;EVENT=112016;SU=969;PE=129;SR=840;ALG=PROD;AF=0.006237;NSAMP=104;MSQ=380.97;AN=16834;AC=105;NS=8438;AC_Hom=2;AC_Het=103;AC_Hemi=0;MAF=0.00622185;HWE=0.277873;NFAM=103	SVTYPE=BND;POS=116965967;STRANDS=+-:969;CIPOS=0,0;CIEND=-1,0;CIPOS95=0,0;CIEND95=0,0;MATEID=112016_1;EVENT=112016;SECONDARY;SU=969;PE=129;SR=840;ALG=PROD;AF=0.006237;NSAMP=104;MSQ=380.97;AN=16834;AC=105;NS=8438;AC_Hom=2;AC_Het=103;AC_Hemi=0;MAF=0.00622185;HWE=0.277873;NFAM=103
12	116973118	116973138	12	116973193	116973213	112017	249.75	+	-	BND	LOW	112017_1	N	N[12:116973204[	112017_2	N	]12:116973128]N	SVTYPE=BND;POS=116973128;STRANDS=+-:8;CIPOS=-10,10;CIEND=-10,10;CIPOS95=0,0;CIEND95=0,0;MATEID=112017_2;EVENT=112017;SU=8;PE=0;SR=8;ALG=PROD;AF=5.94e-05;NSAMP=1;MSQ=248.79;AN=16834;AC=1;NS=8438;AC_Hom=0;AC_Het=1;AC_Hemi=0;MAF=5.92557e-05;HWE=1;NFAM=1	SVTYPE=BND;POS=116973204;STRANDS=+-:8;CIPOS=-10,10;CIEND=-10,10;CIPOS95=0,0;CIEND95=0,0;MATEID=112017_1;EVENT=112017;SECONDARY;SU=8;PE=0;SR=8;ALG=PROD;AF=5.94e-05;NSAMP=1;MSQ=248.79;AN=16834;AC=1;NS=8438;AC_Hom=0;AC_Het=1;AC_Hemi=0;MAF=5.92557e-05;HWE=1;NFAM=1
12	116979381	116979398	12	116983313	116983333	112018	410.67	+	-	DEL	PASS	112018	N	<DEL>	.	.	.	SVTYPE=DEL;POS=116979388;SVLEN=-3935;END=116983323;STRANDS=+-:19;CIPOS=-7,10;CIEND=-10,10;CIPOS95=0,0;CIEND95=0,0;SU=19;PE=10;SR=9;ALG=PROD;AF=5.94e-05;NSAMP=1;MSQ=410.67;AN=16834;AC=1;NS=8438;AC_Hom=0;AC_Het=1;AC_Hemi=0;MAF=5.92557e-05;HWE=1;NFAM=1	.
12	116992225	116992239	16	30176195	30176230	17752	1406.13	+	-	BND	LOW	17752_1	N	N[16:30176206[	17752_2	N	]12:116992229]N	SVTYPE=BND;POS=116992229;STRANDS=+-:88;CIPOS=-4,10;CIEND=-10,25;CIPOS95=0,0;CIEND95=0,0;MATEID=17752_2;EVENT=17752;SU=88;PE=78;SR=10;ALG=PROD;AF=0.0007722;NSAMP=13;MSQ=108.03;AN=16834;AC=13;NS=8438;AC_Hom=0;AC_Het=13;AC_Hemi=0;MAF=0.000770325;HWE=1;NFAM=13	SVTYPE=BND;POS=30176206;STRANDS=+-:88;CIPOS=-10,25;CIEND=-4,10;CIPOS95=0,0;CIEND95=0,0;MATEID=17752_1;EVENT=17752;SECONDARY;SU=88;PE=78;SR=10;ALG=PROD;AF=0.0007722;NSAMP=13;MSQ=108.03;AN=16834;AC=13;NS=8438;AC_Hom=0;AC_Het=13;AC_Hemi=0;MAF=0.000770325;HWE=1;NFAM=13
12	116997966	116998023	12	117016324	117016378	112019	563.46	+	-	DEL	PASS	112019	N	<DEL>	.	.	.	SVTYPE=DEL;POS=116997993;SVLEN=-18361;END=117016354;STRANDS=+-:26;CIPOS=-27,30;CIEND=-30,24;CIPOS95=0,0;CIEND95=0,0;SU=26;PE=18;SR=8;ALG=PROD;AF=0.0001188;NSAMP=2;MSQ=281.73;AN=16834;AC=2;NS=8438;AC_Hom=0;AC_Het=2;AC_Hemi=0;MAF=0.000118511;HWE=1;NFAM=2	.
12	117005276	117005367	12	117007682	117007751	112020	952.76	+	-	DEL	PASS	112020	N	<DEL>	.	.	.	SVTYPE=DEL;POS=117005317;SVLEN=-2414;END=117007731;STRANDS=+-:40;IMPRECISE;CIPOS=-41,50;CIEND=-49,20;CIPOS95=-1,1;CIEND95=-2,2;SU=40;PE=38;SR=2;ALG=PROD;AF=0.0001782;NSAMP=3;MSQ=317.59;AN=16834;AC=3;NS=8438;AC_Hom=0;AC_Het=3;AC_Hemi=0;MAF=0.000177767;HWE=1;NFAM=2	.
12	117008507	117008889	16	9341224	9341554	17707	3734.92	+	-	BND	LOW	17707_1	N	N[16:9341544[	17707_2	N	]12:117008516]N	SVTYPE=BND;POS=117008516;STRANDS=+-:61;IMPRECISE;CIPOS=-9,373;CIEND=-319,11;CIPOS95=-9,46;CIEND95=-42,11;MATEID=17707_2;EVENT=17707;SU=61;PE=61;SR=0;ALG=PROD;AF=0.008554;NSAMP=144;MSQ=24.79;AN=16834;AC=144;NS=8438;AC_Hom=0;AC_Het=145;AC_Hemi=0;MAF=0.00859208;HWE=1;NFAM=137	SVTYPE=BND;POS=9341544;STRANDS=+-:61;IMPRECISE;CIPOS=-319,11;CIEND=-9,373;CIPOS95=-42,11;CIEND95=-9,46;MATEID=17707_1;EVENT=17707;SECONDARY;SU=61;PE=61;SR=0;ALG=PROD;AF=0.008554;NSAMP=144;MSQ=24.79;AN=16834;AC=144;NS=8438;AC_Hom=0;AC_Het=145;AC_Hemi=0;MAF=0.00859208;HWE=1;NFAM=137
12	117009188	117009208	12	117009315	117009335	112021	473.85	+	-	DEL	PASS	112021	N	<DEL>	.	.	.	SVTYPE=DEL;POS=117009198;SVLEN=-127;END=117009325;STRANDS=+-:13;CIPOS=-10,10;CIEND=-10,10;CIPOS95=0,0;CIEND95=0,0;SU=13;PE=0;SR=13;ALG=PROD;AF=5.94e-05;NSAMP=1;MSQ=473.73;AN=16834;AC=1;NS=8438;AC_Hom=0;AC_Het=1;AC_Hemi=0;MAF=5.92557e-05;HWE=1;NFAM=1	.
12	117010146	117010203	12	117010439	117010496	112022	355.6	+	-	MEI	PASS	112022	N	<DEL:ME:SINE|Alu|AluY>	.	.	.	SVTYPE=MEI;POS=117010175;SVLEN=-293;END=117010468;STRANDS=+-:36;CIPOS=-29,28;CIEND=-29,28;CIPOS95=0,0;CIEND95=0,0;SU=36;PE=0;SR=36;ALG=PROD;AF=0.001129;NSAMP=19;MSQ=16.46;AN=16834;AC=19;NS=8438;AC_Hom=0;AC_Het=19;AC_Hemi=0;MAF=0.00112586;HWE=1;NFAM=19	.
12	117020624	117020640	12	117029472	117029492	112023	368.65	+	-	DEL	PASS	112023	N	<DEL>	.	.	.	SVTYPE=DEL;POS=117020632;SVLEN=-8850;END=117029482;STRANDS=+-:13;IMPRECISE;CIPOS=-8,8;CIEND=-10,10;CIPOS95=-2,0;CIEND95=-1,0;SU=13;PE=10;SR=3;ALG=PROD;AF=5.94e-05;NSAMP=1;MSQ=368.65;AN=16834;AC=1;NS=8438;AC_Hom=0;AC_Het=1;AC_Hemi=0;MAF=5.92557e-05;HWE=1;NFAM=1	.
12	117046129	117046358	12	117048151	117048320	112025	779.19	+	-	DEL	PASS	112025	N	<DEL>	.	.	.	SVTYPE=DEL;POS=117046159;SVLEN=-2131;END=117048290;STRANDS=+-:35;IMPRECISE;CIPOS=-30,199;CIEND=-139,30;CIPOS95=-22,22;CIEND95=-32,30;SU=35;PE=35;SR=0;ALG=PROD;AF=0.0001188;NSAMP=2;MSQ=389.6;AN=16834;AC=2;NS=8438;AC_Hom=0;AC_Het=2;AC_Hemi=0;MAF=0.000118511;HWE=1;NFAM=2	.
12	117074356	117074375	12	117074622	117074639	112026	1023.43	+	-	DEL	PASS	112026	N	<DEL>	.	.	.	SVTYPE=DEL;POS=117074361;SVLEN=-270;END=117074631;STRANDS=+-:44;CIPOS=-5,14;CIEND=-9,8;CIPOS95=0,0;CIEND95=0,0;SU=44;PE=6;SR=38;ALG=PROD;AF=0.0004158;NSAMP=7;MSQ=145.69;AN=16834;AC=7;NS=8438;AC_Hom=0;AC_Het=7;AC_Hemi=0;MAF=0.00041479;HWE=1;NFAM=7	.
12	117086884	117086884	12	117088193	117088193	112027	507933.0	+	-	DEL	PASS	112027	N	<DEL>	.	.	.	SVTYPE=DEL;POS=117086884;SVLEN=-1309;END=117088193;STRANDS=+-:22104;CIPOS=0,0;CIEND=0,0;CIPOS95=0,0;CIEND95=0,0;SU=22104;PE=14461;SR=7643;ALG=PROD;AF=0.06921;NSAMP=1104;MSQ=459.39;AN=16834;AC=1165;NS=8438;AC_Hom=122;AC_Het=1045;AC_Hemi=0;MAF=0.0691515;HWE=0.000916486;NFAM=928	.
12	117095128	117095142	12	117099224	117099244	112028	104.7	+	-	DEL	PASS	112028	N	<DEL>	.	.	.	SVTYPE=DEL;POS=117095132;SVLEN=-4102;END=117099234;STRANDS=+-:8;IMPRECISE;CIPOS=-4,10;CIEND=-10,10;CIPOS95=-1,3;CIEND95=-2,3;SU=8;PE=7;SR=1;ALG=PROD;AF=5.94e-05;NSAMP=1;MSQ=104.7;AN=16834;AC=1;NS=8438;AC_Hom=0;AC_Het=1;AC_Hemi=0;MAF=5.92557e-05;HWE=1;NFAM=1	.
12	117135087	117135136	12	117140025	117140074	112029	30809.7	+	-	BND	LOW	112029_1	N	N[12:117140054[	112029_2	N	]12:117135112]N	SVTYPE=BND;POS=117135112;STRANDS=+-:39;IMPRECISE;CIPOS=-25,24;CIEND=-28,21;CIPOS95=0,0;CIEND95=-1,1;MATEID=112029_2;EVENT=112029;SU=39;PE=30;SR=9;ALG=PROD;AF=0.07479;NSAMP=1096;MSQ=27.37;AN=16834;AC=1259;NS=8438;AC_Hom=330;AC_Het=938;AC_Hemi=0;MAF=0.0751363;HWE=0;NFAM=978	SVTYPE=BND;POS=117140054;STRANDS=+-:39;IMPRECISE;CIPOS=-28,21;CIEND=-25,24;CIPOS95=-1,1;CIEND95=0,0;MATEID=112029_1;EVENT=112029;SECONDARY;SU=39;PE=30;SR=9;ALG=PROD;AF=0.07479;NSAMP=1096;MSQ=27.37;AN=16834;AC=1259;NS=8438;AC_Hom=330;AC_Het=938;AC_Hemi=0;MAF=0.0751363;HWE=0;NFAM=978
12	117146098	117146115	12	117146376	117146393	112030	40.0	+	-	BND	LOW	112030_1	N	N[12:117146386[	112030_2	N	]12:117146107]N	SVTYPE=BND;POS=117146107;STRANDS=+-:4;CIPOS=-9,8;CIEND=-9,8;CIPOS95=0,0;CIEND95=0,0;MATEID=112030_2;EVENT=112030;SU=4;PE=0;SR=4;ALG=PROD;AF=0.0001782;NSAMP=3;MSQ=9.06;AN=16834;AC=3;NS=8438;AC_Hom=0;AC_Het=3;AC_Hemi=0;MAF=0.000177767;HWE=1;NFAM=3	SVTYPE=BND;POS=117146386;STRANDS=+-:4;CIPOS=-9,8;CIEND=-9,8;CIPOS95=0,0;CIEND95=0,0;MATEID=112030_1;EVENT=112030;SECONDARY;SU=4;PE=0;SR=4;ALG=PROD;AF=0.0001782;NSAMP=3;MSQ=9.06;AN=16834;AC=3;NS=8438;AC_Hom=0;AC_Het=3;AC_Hemi=0;MAF=0.000177767;HWE=1;NFAM=3
12	117164175	117164191	12	117167995	117168010	112031	332.7	+	-	DEL	PASS	112031	N	<DEL>	.	.	.	SVTYPE=DEL;POS=117164181;SVLEN=-3823;END=117168004;STRANDS=+-:13;CIPOS=-6,10;CIEND=-9,6;CIPOS95=0,0;CIEND95=0,0;SU=13;PE=9;SR=4;ALG=PROD;AF=5.94e-05;NSAMP=1;MSQ=332.7;AN=16834;AC=1;NS=8438;AC_Hom=0;AC_Het=1;AC_Hemi=0;MAF=5.92557e-05;HWE=1;NFAM=1	.
12	117175121	117175178	12	117175390	117175447	112032	53.9	+	-	BND	LOW	112032_1	N	N[12:117175420[	112032_2	N	]12:117175150]N	SVTYPE=BND;POS=117175150;STRANDS=+-:8;CIPOS=-29,28;CIEND=-29,28;CIPOS95=0,0;CIEND95=0,0;MATEID=112032_2;EVENT=112032;SU=8;PE=0;SR=8;ALG=PROD;AF=0.0002376;NSAMP=4;MSQ=10.88;AN=16834;AC=4;NS=8438;AC_Hom=0;AC_Het=4;AC_Hemi=0;MAF=0.000237023;HWE=1;NFAM=4	SVTYPE=BND;POS=117175420;STRANDS=+-:8;CIPOS=-29,28;CIEND=-29,28;CIPOS95=0,0;CIEND95=0,0;MATEID=112032_1;EVENT=112032;SECONDARY;SU=8;PE=0;SR=8;ALG=PROD;AF=0.0002376;NSAMP=4;MSQ=10.88;AN=16834;AC=4;NS=8438;AC_Hom=0;AC_Het=4;AC_Hemi=0;MAF=0.000237023;HWE=1;NFAM=4
12	117175326	117175343	12	117175528	117175545	112033	1015.24	+	-	BND	LOW	112033_1	N	N[12:117175538[	112033_2	N	]12:117175335]N	SVTYPE=BND;POS=117175335;STRANDS=+-:4;CIPOS=-9,8;CIEND=-9,8;CIPOS95=0,0;CIEND95=0,0;MATEID=112033_2;EVENT=112033;SU=4;PE=0;SR=4;ALG=PROD;AF=0.003683;NSAMP=62;MSQ=13.85;AN=16834;AC=62;NS=8438;AC_Hom=0;AC_Het=62;AC_Hemi=0;MAF=0.00367386;HWE=1;NFAM=62	SVTYPE=BND;POS=117175538;STRANDS=+-:4;CIPOS=-9,8;CIEND=-9,8;CIPOS95=0,0;CIEND95=0,0;MATEID=112033_1;EVENT=112033;SECONDARY;SU=4;PE=0;SR=4;ALG=PROD;AF=0.003683;NSAMP=62;MSQ=13.85;AN=16834;AC=62;NS=8438;AC_Hom=0;AC_Het=62;AC_Hemi=0;MAF=0.00367386;HWE=1;NFAM=62
12	117180069	117180128	12	117184031	117184086	112034	908.12	+	-	DEL	PASS	112034	N	<DEL>	.	.	.	SVTYPE=DEL;POS=117180098;SVLEN=-3963;END=117184061;STRANDS=+-:32;IMPRECISE;CIPOS=-29,30;CIEND=-30,25;CIPOS95=-2,2;CIEND95=-3,3;SU=32;PE=31;SR=1;ALG=PROD;AF=0.0001188;NSAMP=2;MSQ=454.06;AN=16834;AC=2;NS=8438;AC_Hom=0;AC_Het=2;AC_Hemi=0;MAF=0.000118511;HWE=1;NFAM=2	.
12	117188628	117188636	12	117188680	117188690	112035	7927.35	+	-	BND	LOW	112035_1	N	N[12:117188686[	112035_2	N	]12:117188632]N	SVTYPE=BND;POS=117188632;STRANDS=+-:54;CIPOS=-4,4;CIEND=-5,5;CIPOS95=0,0;CIEND95=0,0;MATEID=112035_2;EVENT=112035;SU=54;PE=1;SR=53;ALG=PROD;AF=0.01646;NSAMP=260;MSQ=21.26;AN=16286;AC=268;NS=8164;AC_Hom=16;AC_Het=252;AC_Hemi=0;MAF=0.0164135;HWE=0.00153686;NFAM=250	SVTYPE=BND;POS=117188686;STRANDS=+-:54;CIPOS=-5,5;CIEND=-4,4;CIPOS95=0,0;CIEND95=0,0;MATEID=112035_1;EVENT=112035;SECONDARY;SU=54;PE=1;SR=53;ALG=PROD;AF=0.01646;NSAMP=260;MSQ=21.26;AN=16286;AC=268;NS=8164;AC_Hom=16;AC_Het=252;AC_Hemi=0;MAF=0.0164135;HWE=0.00153686;NFAM=250
12	117210861	117210997	12	117215011	117215294	260513	106.97	-	+	DUP	PASS	260513	N	<DUP>	.	.	.	SVTYPE=DUP;POS=117210987;SVLEN=4034;END=117215021;STRANDS=-+:11;IMPRECISE;CIPOS=-126,10;CIEND=-10,273;CIPOS95=-53,2;CIEND95=-1,64;SU=11;PE=11;SR=0;ALG=PROD;AF=5.94e-05;NSAMP=1;MSQ=106.26;AN=16834;AC=1;NS=8438;AC_Hom=0;AC_Het=1;AC_Hemi=0;MAF=5.92557e-05;HWE=1;NFAM=1	.
12	117217721	117217737	12	117219453	117219466	112036	2197.04	+	-	DEL	PASS	112036	N	<DEL>	.	.	.	SVTYPE=DEL;POS=117217728;SVLEN=-1735;END=117219463;STRANDS=+-:84;CIPOS=-7,9;CIEND=-10,3;CIPOS95=0,0;CIEND95=0,0;SU=84;PE=58;SR=26;ALG=PROD;AF=0.0002376;NSAMP=4;MSQ=549.26;AN=16834;AC=4;NS=8438;AC_Hom=0;AC_Het=4;AC_Hemi=0;MAF=0.000237023;HWE=1;NFAM=4	.
12	117226625	117226682	12	117227410	117227467	112037	10565.1	+	-	BND	LOW	112037_1	N	N[12:117227440[	112037_2	N	]12:117226654]N	SVTYPE=BND;POS=117226654;STRANDS=+-:8;CIPOS=-29,28;CIEND=-29,28;CIPOS95=0,0;CIEND95=0,0;MATEID=112037_2;EVENT=112037;SU=8;PE=0;SR=8;ALG=PROD;AF=0.01966;NSAMP=331;MSQ=31.1;AN=16834;AC=331;NS=8438;AC_Hom=0;AC_Het=332;AC_Hemi=0;MAF=0.0196729;HWE=0.0807799;NFAM=330	SVTYPE=BND;POS=117227440;STRANDS=+-:8;CIPOS=-29,28;CIEND=-29,28;CIPOS95=0,0;CIEND95=0,0;MATEID=112037_1;EVENT=112037;SECONDARY;SU=8;PE=0;SR=8;ALG=PROD;AF=0.01966;NSAMP=331;MSQ=31.1;AN=16834;AC=331;NS=8438;AC_Hom=0;AC_Het=332;AC_Hemi=0;MAF=0.0196729;HWE=0.0807799;NFAM=330
12	117228038	117228086	12	117228183	117228243	112038	329.62	+	-	DEL	PASS	112038	N	<DEL>	.	.	.	SVTYPE=DEL;POS=117228063;SVLEN=-150;END=117228213;STRANDS=+-:17;CIPOS=-25,23;CIEND=-30,30;CIPOS95=0,0;CIEND95=0,0;SU=17;PE=1;SR=16;ALG=PROD;AF=0.0001188;NSAMP=2;MSQ=164.75;AN=16834;AC=2;NS=8438;AC_Hom=0;AC_Het=2;AC_Hemi=0;MAF=0.000118511;HWE=1;NFAM=2	.
12	117232182	117232221	12	117232923	117232960	112039	11478.8	+	-	BND	LOW	112039_1	N	N[12:117232951[	112039_2	N	]12:117232221]N	SVTYPE=BND;POS=117232221;STRANDS=+-:582;IMPRECISE;CIPOS=-39,0;CIEND=-27,10;CIPOS95=-3,0;CIEND95=0,0;MATEID=112039_2;EVENT=112039;SU=582;PE=573;SR=9;ALG=PROD;AF=0.004218;NSAMP=71;MSQ=161.63;AN=16834;AC=71;NS=8438;AC_Hom=0;AC_Het=71;AC_Hemi=0;MAF=0.00420716;HWE=1;NFAM=70	SVTYPE=BND;POS=117232951;STRANDS=+-:582;IMPRECISE;CIPOS=-27,10;CIEND=-39,0;CIPOS95=0,0;CIEND95=-3,0;MATEID=112039_1;EVENT=112039;SECONDARY;SU=582;PE=573;SR=9;ALG=PROD;AF=0.004218;NSAMP=71;MSQ=161.63;AN=16834;AC=71;NS=8438;AC_Hom=0;AC_Het=71;AC_Hemi=0;MAF=0.00420716;HWE=1;NFAM=70
12	117232435	117232455	X	2232517	2232537	18927	38116.6	-	+	BND	LOW	18927_1	N	]X:2232527]N	18927_2	N	N[12:117232446[	SVTYPE=BND;POS=117232446;STRANDS=-+:5;CIPOS=-10,10;CIEND=-10,10;CIPOS95=0,0;CIEND95=0,0;MATEID=18927_2;EVENT=18927;SU=5;PE=0;SR=5;ALG=PROD;AF=0.04402;NSAMP=739;MSQ=51.03;AN=16834;AC=741;NS=8438;AC_Hom=4;AC_Het=737;AC_Hemi=0;MAF=0.0439085;HWE=1.25254e-05;NFAM=580	SVTYPE=BND;POS=2232527;STRANDS=-+:5;CIPOS=-10,10;CIEND=-10,10;CIPOS95=0,0;CIEND95=0,0;MATEID=18927_1;EVENT=18927;SECONDARY;SU=5;PE=0;SR=5;ALG=PROD;AF=0.04402;NSAMP=739;MSQ=51.03;AN=16834;AC=741;NS=8438;AC_Hom=4;AC_Het=737;AC_Hemi=0;MAF=0.0439085;HWE=1.25254e-05;NFAM=580
12	117232925	117232976	15	42303657	42303708	17446	126.79	-	+	BND	LOW	17446_1	N	]15:42303683]N	17446_2	N	N[12:117232952[	SVTYPE=BND;POS=117232952;STRANDS=-+:10;CIPOS=-26,25;CIEND=-26,25;CIPOS95=0,0;CIEND95=0,0;MATEID=17446_2;EVENT=17446;SU=10;PE=0;SR=10;ALG=PROD;AF=0.0001782;NSAMP=3;MSQ=42.26;AN=16834;AC=3;NS=8438;AC_Hom=0;AC_Het=3;AC_Hemi=0;MAF=0.000177767;HWE=1;NFAM=3	SVTYPE=BND;POS=42303683;STRANDS=-+:10;CIPOS=-26,25;CIEND=-26,25;CIPOS95=0,0;CIEND95=0,0;MATEID=17446_1;EVENT=17446;SECONDARY;SU=10;PE=0;SR=10;ALG=PROD;AF=0.0001782;NSAMP=3;MSQ=42.26;AN=16834;AC=3;NS=8438;AC_Hom=0;AC_Het=3;AC_Hemi=0;MAF=0.000177767;HWE=1;NFAM=3
12	117233078	117233096	12	117236231	117236236	112040	893.28	+	-	DEL	PASS	112040	N	<DEL>	.	.	.	SVTYPE=DEL;POS=117233086;SVLEN=-3149;END=117236235;STRANDS=+-:33;CIPOS=-8,10;CIEND=-4,1;CIPOS95=0,0;CIEND95=0,0;SU=33;PE=25;SR=8;ALG=PROD;AF=5.94e-05;NSAMP=1;MSQ=893.28;AN=16834;AC=1;NS=8438;AC_Hom=0;AC_Het=1;AC_Hemi=0;MAF=5.92557e-05;HWE=1;NFAM=1	.
12	117236590	117236610	12	117236835	117236855	112041	75.8	+	-	BND	LOW	112041_1	N	N[12:117236846[	112041_2	N	]12:117236600]N	SVTYPE=BND;POS=117236600;STRANDS=+-:5;CIPOS=-10,10;CIEND=-10,10;CIPOS95=0,0;CIEND95=0,0;MATEID=112041_2;EVENT=112041;SU=5;PE=0;SR=5;ALG=PROD;AF=0.0002376;NSAMP=4;MSQ=17.68;AN=16834;AC=4;NS=8438;AC_Hom=0;AC_Het=4;AC_Hemi=0;MAF=0.000237023;HWE=1;NFAM=4	SVTYPE=BND;POS=117236846;STRANDS=+-:5;CIPOS=-10,10;CIEND=-10,10;CIPOS95=0,0;CIEND95=0,0;MATEID=112041_1;EVENT=112041;SECONDARY;SU=5;PE=0;SR=5;ALG=PROD;AF=0.0002376;NSAMP=4;MSQ=17.68;AN=16834;AC=4;NS=8438;AC_Hom=0;AC_Het=4;AC_Hemi=0;MAF=0.000237023;HWE=1;NFAM=4
12	117238025	117238041	12	117238278	117238295	112042	1379.73	+	-	BND	LOW	112042_1	N	N[12:117238288[	112042_2	N	]12:117238034]N	SVTYPE=BND;POS=117238034;STRANDS=+-:135;CIPOS=-9,7;CIEND=-9,8;CIPOS95=0,0;CIEND95=0,0;MATEID=112042_2;EVENT=112042;SU=135;PE=0;SR=135;ALG=PROD;AF=0.002554;NSAMP=43;MSQ=31.01;AN=16834;AC=43;NS=8438;AC_Hom=0;AC_Het=43;AC_Hemi=0;MAF=0.002548;HWE=1;NFAM=43	SVTYPE=BND;POS=117238288;STRANDS=+-:135;CIPOS=-9,8;CIEND=-9,7;CIPOS95=0,0;CIEND95=0,0;MATEID=112042_1;EVENT=112042;SECONDARY;SU=135;PE=0;SR=135;ALG=PROD;AF=0.002554;NSAMP=43;MSQ=31.01;AN=16834;AC=43;NS=8438;AC_Hom=0;AC_Het=43;AC_Hemi=0;MAF=0.002548;HWE=1;NFAM=43
12	117264769	117265066	19	17459614	17459966	18335	4856.24	-	-	BND	LOW	18335_1	N	[19:17459937[N	18335_2	N	[12:117265037[N	SVTYPE=BND;POS=117265037;STRANDS=--:4;IMPRECISE;CIPOS=-267,30;CIEND=-322,30;CIPOS95=-116,30;CIEND95=-161,30;MATEID=18335_2;EVENT=18335;SU=4;PE=4;SR=0;ALG=PROD;AF=0.009386;NSAMP=158;MSQ=30.05;AN=16834;AC=158;NS=8438;AC_Hom=0;AC_Het=158;AC_Hemi=0;MAF=0.00936241;HWE=1;NFAM=156	SVTYPE=BND;POS=17459937;STRANDS=--:4;IMPRECISE;CIPOS=-322,30;CIEND=-267,30;CIPOS95=-161,30;CIEND95=-116,30;MATEID=18335_1;EVENT=18335;SECONDARY;SU=4;PE=4;SR=0;ALG=PROD;AF=0.009386;NSAMP=158;MSQ=30.05;AN=16834;AC=158;NS=8438;AC_Hom=0;AC_Het=158;AC_Hemi=0;MAF=0.00936241;HWE=1;NFAM=156
12	117265026	117265046	16	25839530	25839550	17741	2700.02	-	-	BND	LOW	17741_1	N	[16:25839541[N	17741_2	N	[12:117265037[N	SVTYPE=BND;POS=117265037;STRANDS=--:5;IMPRECISE;CIPOS=-10,10;CIEND=-10,10;CIPOS95=-1,1;CIEND95=-1,0;MATEID=17741_2;EVENT=17741;SU=5;PE=3;SR=2;ALG=PROD;AF=0.006;NSAMP=101;MSQ=25.92;AN=16834;AC=101;NS=8438;AC_Hom=0;AC_Het=101;AC_Hemi=0;MAF=0.00598483;HWE=1;NFAM=100	SVTYPE=BND;POS=25839541;STRANDS=--:5;IMPRECISE;CIPOS=-10,10;CIEND=-10,10;CIPOS95=-1,0;CIEND95=-1,1;MATEID=17741_1;EVENT=17741;SECONDARY;SU=5;PE=3;SR=2;ALG=PROD;AF=0.006;NSAMP=101;MSQ=25.92;AN=16834;AC=101;NS=8438;AC_Hom=0;AC_Het=101;AC_Hemi=0;MAF=0.00598483;HWE=1;NFAM=100
12	117267138	117267193	12	117268530	117268583	112043	443.41	+	-	DEL	PASS	112043	N	<DEL>	.	.	.	SVTYPE=DEL;POS=117267165;SVLEN=-1394;END=117268559;STRANDS=+-:24;CIPOS=-27,28;CIEND=-29,24;CIPOS95=0,0;CIEND95=0,0;SU=24;PE=15;SR=9;ALG=PROD;AF=0.0001188;NSAMP=2;MSQ=221.7;AN=16834;AC=2;NS=8438;AC_Hom=0;AC_Het=2;AC_Hemi=0;MAF=0.000118511;HWE=1;NFAM=2	.
12	117279122	117279142	12	117279202	117279222	112044	218.82	+	-	DEL	PASS	112044	N	<DEL>	.	.	.	SVTYPE=DEL;POS=117279132;SVLEN=-80;END=117279212;STRANDS=+-:8;CIPOS=-10,10;CIEND=-10,10;CIPOS95=0,0;CIEND95=0,0;SU=8;PE=0;SR=8;ALG=PROD;AF=5.94e-05;NSAMP=1;MSQ=218.8;AN=16834;AC=1;NS=8438;AC_Hom=0;AC_Het=1;AC_Hemi=0;MAF=5.92557e-05;HWE=1;NFAM=1	.
12	117279234	117279251	12	117279511	117279528	112045	124.83	+	-	BND	LOW	112045_1	N	N[12:117279521[	112045_2	N	]12:117279243]N	SVTYPE=BND;POS=117279243;STRANDS=+-:4;CIPOS=-9,8;CIEND=-9,8;CIPOS95=0,0;CIEND95=0,0;MATEID=112045_2;EVENT=112045;SU=4;PE=0;SR=4;ALG=PROD;AF=0.0004158;NSAMP=7;MSQ=15.11;AN=16834;AC=7;NS=8438;AC_Hom=0;AC_Het=7;AC_Hemi=0;MAF=0.00041479;HWE=1;NFAM=7	SVTYPE=BND;POS=117279521;STRANDS=+-:4;CIPOS=-9,8;CIEND=-9,8;CIPOS95=0,0;CIEND95=0,0;MATEID=112045_1;EVENT=112045;SECONDARY;SU=4;PE=0;SR=4;ALG=PROD;AF=0.0004158;NSAMP=7;MSQ=15.11;AN=16834;AC=7;NS=8438;AC_Hom=0;AC_Het=7;AC_Hemi=0;MAF=0.00041479;HWE=1;NFAM=7
12	117279564	117279622	12	117279693	117279750	112046	1351.54	+	-	BND	LOW	112046_1	N	N[12:117279723[	112046_2	N	]12:117279594]N	SVTYPE=BND;POS=117279594;STRANDS=+-:10;CIPOS=-30,28;CIEND=-29,28;CIPOS95=0,0;CIEND95=0,0;MATEID=112046_2;EVENT=112046;SU=10;PE=2;SR=8;ALG=PROD;AF=0.001308;NSAMP=22;MSQ=51.51;AN=16816;AC=22;NS=8429;AC_Hom=0;AC_Het=22;AC_Hemi=0;MAF=0.00130502;HWE=1;NFAM=18	SVTYPE=BND;POS=117279723;STRANDS=+-:10;CIPOS=-29,28;CIEND=-30,28;CIPOS95=0,0;CIEND95=0,0;MATEID=112046_1;EVENT=112046;SECONDARY;SU=10;PE=2;SR=8;ALG=PROD;AF=0.001308;NSAMP=22;MSQ=51.51;AN=16816;AC=22;NS=8429;AC_Hom=0;AC_Het=22;AC_Hemi=0;MAF=0.00130502;HWE=1;NFAM=18
12	117288047	117288471	12	117288220	117288594	112047	1296.2	+	-	DEL	PASS	112047	N	<DEL>	.	.	.	SVTYPE=DEL;POS=117288097;SVLEN=-447;END=117288544;STRANDS=+-:77;IMPRECISE;CIPOS=-50,374;CIEND=-324,50;CIPOS95=-50,93;CIEND95=-77,50;SU=77;PE=76;SR=1;ALG=SUM;AF=0.0004752;NSAMP=8;MSQ=162;AN=16834;AC=8;NS=8438;AC_Hom=0;AC_Het=8;AC_Hemi=0;MAF=0.000474046;HWE=1;NFAM=2	.
12	117308937	117308945	13	100840578	100840586	16963	2256.69	+	+	BND	LOW	16963_1	N	N]13:100840582]	16963_2	N	N]12:117308941]	SVTYPE=BND;POS=117308941;STRANDS=++:181;CIPOS=-4,4;CIEND=-4,4;CIPOS95=0,0;CIEND95=0,0;MATEID=16963_2;EVENT=16963;SU=181;PE=0;SR=181;ALG=PROD;AF=0.004455;NSAMP=75;MSQ=28.43;AN=16834;AC=75;NS=8438;AC_Hom=0;AC_Het=76;AC_Hemi=0;MAF=0.00450344;HWE=1;NFAM=70	SVTYPE=BND;POS=100840582;STRANDS=++:181;CIPOS=-4,4;CIEND=-4,4;CIPOS95=0,0;CIEND95=0,0;MATEID=16963_1;EVENT=16963;SECONDARY;SU=181;PE=0;SR=181;ALG=PROD;AF=0.004455;NSAMP=75;MSQ=28.43;AN=16834;AC=75;NS=8438;AC_Hom=0;AC_Het=76;AC_Hemi=0;MAF=0.00450344;HWE=1;NFAM=70
12	117308941	117309001	12	117309225	117309285	112048	1492.2	+	-	BND	LOW	112048_1	N	N[12:117309256[	112048_2	N	]12:117308971]N	SVTYPE=BND;POS=117308971;STRANDS=+-:41;CIPOS=-30,30;CIEND=-30,30;CIPOS95=0,0;CIEND95=0,0;MATEID=112048_2;EVENT=112048;SU=41;PE=12;SR=29;ALG=PROD;AF=0.0005346;NSAMP=9;MSQ=165.27;AN=16834;AC=9;NS=8438;AC_Hom=0;AC_Het=9;AC_Hemi=0;MAF=0.000533302;HWE=1;NFAM=9	SVTYPE=BND;POS=117309256;STRANDS=+-:41;CIPOS=-30,30;CIEND=-30,30;CIPOS95=0,0;CIEND95=0,0;MATEID=112048_1;EVENT=112048;SECONDARY;SU=41;PE=12;SR=29;ALG=PROD;AF=0.0005346;NSAMP=9;MSQ=165.27;AN=16834;AC=9;NS=8438;AC_Hom=0;AC_Het=9;AC_Hemi=0;MAF=0.000533302;HWE=1;NFAM=9
12	117322061	117322066	12	117324393	117324413	112049	464.71	+	-	DEL	PASS	112049	N	<DEL>	.	.	.	SVTYPE=DEL;POS=117322064;SVLEN=-2339;END=117324403;STRANDS=+-:20;CIPOS=-3,2;CIEND=-10,10;CIPOS95=0,0;CIEND95=0,0;SU=20;PE=9;SR=11;ALG=PROD;AF=5.94e-05;NSAMP=1;MSQ=464.71;AN=16834;AC=1;NS=8438;AC_Hom=0;AC_Het=1;AC_Hemi=0;MAF=5.92557e-05;HWE=1;NFAM=1	.
12	117322161	117322178	12	117322272	117322289	112050	4.56	+	-	BND	LOW	112050_1	N	N[12:117322282[	112050_2	N	]12:117322170]N	SVTYPE=BND;POS=117322170;STRANDS=+-:4;CIPOS=-9,8;CIEND=-9,8;CIPOS95=0,0;CIEND95=0,0;MATEID=112050_2;EVENT=112050;SU=4;PE=0;SR=4;ALG=PROD;AF=5.94e-05;NSAMP=1;MSQ=4.56;AN=16834;AC=1;NS=8438;AC_Hom=0;AC_Het=1;AC_Hemi=0;MAF=5.92557e-05;HWE=1;NFAM=1	SVTYPE=BND;POS=117322282;STRANDS=+-:4;CIPOS=-9,8;CIEND=-9,8;CIPOS95=0,0;CIEND95=0,0;MATEID=112050_1;EVENT=112050;SECONDARY;SU=4;PE=0;SR=4;ALG=PROD;AF=5.94e-05;NSAMP=1;MSQ=4.56;AN=16834;AC=1;NS=8438;AC_Hom=0;AC_Het=1;AC_Hemi=0;MAF=5.92557e-05;HWE=1;NFAM=1
12	117324645	117325002	12	117326597	117327018	112051	257.75	+	-	DEL	PASS	112051	N	<DEL>	.	.	.	SVTYPE=DEL;POS=117324655;SVLEN=-2356;END=117327011;STRANDS=+-:8;IMPRECISE;CIPOS=-10,347;CIEND=-414,7;CIPOS95=-2,93;CIEND95=-139,0;SU=8;PE=8;SR=0;ALG=PROD;AF=5.94e-05;NSAMP=1;MSQ=257.75;AN=16834;AC=1;NS=8438;AC_Hom=0;AC_Het=1;AC_Hemi=0;MAF=5.92557e-05;HWE=1;NFAM=1	.
12	117324663	117324675	12	117327004	117327017	297439	149.79	-	-	BND	LOW	297439_1	N	[12:117327012[N	297439_2	N	[12:117324672[N	SVTYPE=BND;POS=117324672;STRANDS=--:8;CIPOS=-8,4;CIEND=-7,6;CIPOS95=0,0;CIEND95=0,0;MATEID=297439_2;EVENT=297439;SU=8;PE=3;SR=5;ALG=PROD;AF=5.94e-05;NSAMP=1;MSQ=149.79;AN=16834;AC=1;NS=8438;AC_Hom=0;AC_Het=1;AC_Hemi=0;MAF=5.92557e-05;HWE=1;NFAM=1	SVTYPE=BND;POS=117327012;STRANDS=--:8;CIPOS=-7,6;CIEND=-8,4;CIPOS95=0,0;CIEND95=0,0;MATEID=297439_1;EVENT=297439;SECONDARY;SU=8;PE=3;SR=5;ALG=PROD;AF=5.94e-05;NSAMP=1;MSQ=149.79;AN=16834;AC=1;NS=8438;AC_Hom=0;AC_Het=1;AC_Hemi=0;MAF=5.92557e-05;HWE=1;NFAM=1
12	117334230	117334250	12	117334284	117334304	112052	95.96	+	-	BND	LOW	112052_1	N	N[12:117334295[	112052_2	N	]12:117334240]N	SVTYPE=BND;POS=117334240;STRANDS=+-:5;CIPOS=-10,10;CIEND=-10,10;CIPOS95=0,0;CIEND95=0,0;MATEID=112052_2;EVENT=112052;SU=5;PE=0;SR=5;ALG=PROD;AF=5.94e-05;NSAMP=1;MSQ=95.87;AN=16834;AC=1;NS=8438;AC_Hom=0;AC_Het=1;AC_Hemi=0;MAF=5.92557e-05;HWE=1;NFAM=1	SVTYPE=BND;POS=117334295;STRANDS=+-:5;CIPOS=-10,10;CIEND=-10,10;CIPOS95=0,0;CIEND95=0,0;MATEID=112052_1;EVENT=112052;SECONDARY;SU=5;PE=0;SR=5;ALG=PROD;AF=5.94e-05;NSAMP=1;MSQ=95.87;AN=16834;AC=1;NS=8438;AC_Hom=0;AC_Het=1;AC_Hemi=0;MAF=5.92557e-05;HWE=1;NFAM=1
12	117334580	117334599	12	117340370	117340390	112053	431.71	+	-	DEL	PASS	112053	N	<DEL>	.	.	.	SVTYPE=DEL;POS=117334589;SVLEN=-5791;END=117340380;STRANDS=+-:18;CIPOS=-9,10;CIEND=-10,10;CIPOS95=0,0;CIEND95=0,0;SU=18;PE=9;SR=9;ALG=PROD;AF=5.94e-05;NSAMP=1;MSQ=431.71;AN=16834;AC=1;NS=8438;AC_Hom=0;AC_Het=1;AC_Hemi=0;MAF=5.92557e-05;HWE=1;NFAM=1	.
12	117339228	117339285	22	41948555	41948612	18857	43786.3	-	+	BND	LOW	18857_1	N	]22:41948584]N	18857_2	N	N[12:117339258[	SVTYPE=BND;POS=117339258;STRANDS=-+:12;CIPOS=-29,28;CIEND=-29,28;CIPOS95=0,0;CIEND95=0,0;MATEID=18857_2;EVENT=18857;SU=12;PE=0;SR=12;ALG=PROD;AF=0.09309;NSAMP=1567;MSQ=27.18;AN=16834;AC=1567;NS=8438;AC_Hom=0;AC_Het=1568;AC_Hemi=0;MAF=0.092913;HWE=2.51424e-35;NFAM=1397	SVTYPE=BND;POS=41948584;STRANDS=-+:12;CIPOS=-29,28;CIEND=-29,28;CIPOS95=0,0;CIEND95=0,0;MATEID=18857_1;EVENT=18857;SECONDARY;SU=12;PE=0;SR=12;ALG=PROD;AF=0.09309;NSAMP=1567;MSQ=27.18;AN=16834;AC=1567;NS=8438;AC_Hom=0;AC_Het=1568;AC_Hemi=0;MAF=0.092913;HWE=2.51424e-35;NFAM=1397
12	117344237	117344294	16	24545263	24545320	17643	199.85	+	+	BND	LOW	17643_1	N	N]16:24545292]	17643_2	N	N]12:117344266]	SVTYPE=BND;POS=117344266;STRANDS=++:21;CIPOS=-29,28;CIEND=-29,28;CIPOS95=0,0;CIEND95=0,0;MATEID=17643_2;EVENT=17643;SU=21;PE=0;SR=21;ALG=PROD;AF=0.0004158;NSAMP=7;MSQ=27.08;AN=16834;AC=7;NS=8438;AC_Hom=0;AC_Het=7;AC_Hemi=0;MAF=0.00041479;HWE=1;NFAM=7	SVTYPE=BND;POS=24545292;STRANDS=++:21;CIPOS=-29,28;CIEND=-29,28;CIPOS95=0,0;CIEND95=0,0;MATEID=17643_1;EVENT=17643;SECONDARY;SU=21;PE=0;SR=21;ALG=PROD;AF=0.0004158;NSAMP=7;MSQ=27.08;AN=16834;AC=7;NS=8438;AC_Hom=0;AC_Het=7;AC_Hemi=0;MAF=0.00041479;HWE=1;NFAM=7
12	117348693	117348708	12	117349102	117349122	112054	34.01	+	-	BND	LOW	112054_1	N	N[12:117349113[	112054_2	N	]12:117348700]N	SVTYPE=BND;POS=117348700;STRANDS=+-:5;IMPRECISE;CIPOS=-7,8;CIEND=-10,10;CIPOS95=0,2;CIEND95=0,0;MATEID=112054_2;EVENT=112054;SU=5;PE=0;SR=5;ALG=PROD;AF=5.94e-05;NSAMP=1;MSQ=32.75;AN=16834;AC=1;NS=8438;AC_Hom=0;AC_Het=1;AC_Hemi=0;MAF=5.92557e-05;HWE=1;NFAM=1	SVTYPE=BND;POS=117349113;STRANDS=+-:5;IMPRECISE;CIPOS=-10,10;CIEND=-7,8;CIPOS95=0,0;CIEND95=0,2;MATEID=112054_1;EVENT=112054;SECONDARY;SU=5;PE=0;SR=5;ALG=PROD;AF=5.94e-05;NSAMP=1;MSQ=32.75;AN=16834;AC=1;NS=8438;AC_Hom=0;AC_Het=1;AC_Hemi=0;MAF=5.92557e-05;HWE=1;NFAM=1
12	117361901	117361910	12	117362029	117362038	112055	137.71	+	-	DEL	PASS	112055	N	<DEL>	.	.	.	SVTYPE=DEL;POS=117361906;SVLEN=-128;END=117362034;STRANDS=+-:7;CIPOS=-5,4;CIEND=-5,4;CIPOS95=0,0;CIEND95=0,0;SU=7;PE=0;SR=7;ALG=PROD;AF=5.94e-05;NSAMP=1;MSQ=134.76;AN=16834;AC=1;NS=8438;AC_Hom=0;AC_Het=1;AC_Hemi=0;MAF=5.92557e-05;HWE=1;NFAM=1	.
12	117366895	117366908	12	117367281	117367301	112056	14.89	+	-	BND	LOW	112056_1	N	N[12:117367292[	112056_2	N	]12:117366899]N	SVTYPE=BND;POS=117366899;STRANDS=+-:5;IMPRECISE;CIPOS=-4,9;CIEND=-10,10;CIPOS95=0,1;CIEND95=0,0;MATEID=112056_2;EVENT=112056;SU=5;PE=0;SR=5;ALG=PROD;AF=5.94e-05;NSAMP=1;MSQ=14.85;AN=16834;AC=1;NS=8438;AC_Hom=0;AC_Het=1;AC_Hemi=0;MAF=5.92557e-05;HWE=1;NFAM=1	SVTYPE=BND;POS=117367292;STRANDS=+-:5;IMPRECISE;CIPOS=-10,10;CIEND=-4,9;CIPOS95=0,0;CIEND95=0,1;MATEID=112056_1;EVENT=112056;SECONDARY;SU=5;PE=0;SR=5;ALG=PROD;AF=5.94e-05;NSAMP=1;MSQ=14.85;AN=16834;AC=1;NS=8438;AC_Hom=0;AC_Het=1;AC_Hemi=0;MAF=5.92557e-05;HWE=1;NFAM=1
12	117446828	117446878	12	117447123	117447180	112057	123.48	+	-	BND	LOW	112057_1	N	N[12:117447153[	112057_2	N	]12:117446850]N	SVTYPE=BND;POS=117446850;STRANDS=+-:8;CIPOS=-22,28;CIEND=-29,28;CIPOS95=0,0;CIEND95=0,0;MATEID=112057_2;EVENT=112057;SU=8;PE=0;SR=8;ALG=PROD;AF=0.000297;NSAMP=5;MSQ=23.21;AN=16834;AC=5;NS=8438;AC_Hom=0;AC_Het=5;AC_Hemi=0;MAF=0.000296279;HWE=1;NFAM=5	SVTYPE=BND;POS=117447153;STRANDS=+-:8;CIPOS=-29,28;CIEND=-22,28;CIPOS95=0,0;CIEND95=0,0;MATEID=112057_1;EVENT=112057;SECONDARY;SU=8;PE=0;SR=8;ALG=PROD;AF=0.000297;NSAMP=5;MSQ=23.21;AN=16834;AC=5;NS=8438;AC_Hom=0;AC_Het=5;AC_Hemi=0;MAF=0.000296279;HWE=1;NFAM=5
12	117459480	117459489	12	117460724	117460733	297440	71.76	-	-	BND	LOW	297440_1	N	[12:117460730[N	297440_2	N	[12:117459486[N	SVTYPE=BND;POS=117459486;STRANDS=--:7;CIPOS=-5,4;CIEND=-5,4;CIPOS95=0,0;CIEND95=0,0;MATEID=297440_2;EVENT=297440;SU=7;PE=0;SR=7;ALG=PROD;AF=5.94e-05;NSAMP=1;MSQ=71.76;AN=16834;AC=1;NS=8438;AC_Hom=0;AC_Het=1;AC_Hemi=0;MAF=5.92557e-05;HWE=1;NFAM=1	SVTYPE=BND;POS=117460730;STRANDS=--:7;CIPOS=-5,4;CIEND=-5,4;CIPOS95=0,0;CIEND95=0,0;MATEID=297440_1;EVENT=297440;SECONDARY;SU=7;PE=0;SR=7;ALG=PROD;AF=5.94e-05;NSAMP=1;MSQ=71.76;AN=16834;AC=1;NS=8438;AC_Hom=0;AC_Het=1;AC_Hemi=0;MAF=5.92557e-05;HWE=1;NFAM=1
12	117484277	117484294	12	117484672	117484690	112059	7.71	+	-	BND	LOW	112059_1	N	N[12:117484683[	112059_2	N	]12:117484286]N	SVTYPE=BND;POS=117484286;STRANDS=+-:4;IMPRECISE;CIPOS=-9,8;CIEND=-10,8;CIPOS95=0,0;CIEND95=-1,0;MATEID=112059_2;EVENT=112059;SU=4;PE=0;SR=4;ALG=PROD;AF=5.94e-05;NSAMP=1;MSQ=6.73;AN=16834;AC=1;NS=8438;AC_Hom=0;AC_Het=1;AC_Hemi=0;MAF=5.92557e-05;HWE=1;NFAM=1	SVTYPE=BND;POS=117484683;STRANDS=+-:4;IMPRECISE;CIPOS=-10,8;CIEND=-9,8;CIPOS95=-1,0;CIEND95=0,0;MATEID=112059_1;EVENT=112059;SECONDARY;SU=4;PE=0;SR=4;ALG=PROD;AF=5.94e-05;NSAMP=1;MSQ=6.73;AN=16834;AC=1;NS=8438;AC_Hom=0;AC_Het=1;AC_Hemi=0;MAF=5.92557e-05;HWE=1;NFAM=1
12	117493820	117494062	12	117497673	117497934	260514	106.36	-	+	DUP	PASS	260514	N	<DUP>	.	.	.	SVTYPE=DUP;POS=117494052;SVLEN=3631;END=117497683;STRANDS=-+:9;IMPRECISE;CIPOS=-232,10;CIEND=-10,251;CIPOS95=-73,1;CIEND95=-1,45;SU=9;PE=9;SR=0;ALG=PROD;AF=0.0001188;NSAMP=2;MSQ=53.01;AN=16834;AC=2;NS=8438;AC_Hom=0;AC_Het=2;AC_Hemi=0;MAF=0.000118511;HWE=1;NFAM=2	.
12	117513264	117513662	16	25032511	25032698	17738	1410.32	-	-	BND	LOW	17738_1	N	[16:25032689[N	17738_2	N	[12:117513653[N	SVTYPE=BND;POS=117513653;STRANDS=--:4;IMPRECISE;CIPOS=-388,10;CIEND=-177,10;CIPOS95=-113,0;CIEND95=-80,2;MATEID=17738_2;EVENT=17738;SU=4;PE=4;SR=0;ALG=PROD;AF=0.004812;NSAMP=71;MSQ=19.28;AN=16834;AC=81;NS=8438;AC_Hom=20;AC_Het=61;AC_Hemi=0;MAF=0.00479972;HWE=1.49464e-15;NFAM=70	SVTYPE=BND;POS=25032689;STRANDS=--:4;IMPRECISE;CIPOS=-177,10;CIEND=-388,10;CIPOS95=-80,2;CIEND95=-113,0;MATEID=17738_1;EVENT=17738;SECONDARY;SU=4;PE=4;SR=0;ALG=PROD;AF=0.004812;NSAMP=71;MSQ=19.28;AN=16834;AC=81;NS=8438;AC_Hom=20;AC_Het=61;AC_Hemi=0;MAF=0.00479972;HWE=1.49464e-15;NFAM=70
12	117513623	117513992	X	107291184	107291682	19212	623.59	+	+	BND	LOW	19212_1	N	N]X:107291213]	19212_2	N	N]12:117513653]	SVTYPE=BND;POS=117513653;STRANDS=++:8;IMPRECISE;CIPOS=-30,339;CIEND=-29,469;CIPOS95=-30,67;CIEND95=-29,139;MATEID=19212_2;EVENT=19212;SU=8;PE=8;SR=0;ALG=PROD;AF=0.001723;NSAMP=29;MSQ=20.1;AN=16832;AC=29;NS=8437;AC_Hom=0;AC_Het=29;AC_Hemi=0;MAF=0.00171862;HWE=1;NFAM=29	SVTYPE=BND;POS=107291213;STRANDS=++:8;IMPRECISE;CIPOS=-29,469;CIEND=-30,339;CIPOS95=-29,139;CIEND95=-30,67;MATEID=19212_1;EVENT=19212;SECONDARY;SU=8;PE=8;SR=0;ALG=PROD;AF=0.001723;NSAMP=29;MSQ=20.1;AN=16832;AC=29;NS=8437;AC_Hom=0;AC_Het=29;AC_Hemi=0;MAF=0.00171862;HWE=1;NFAM=29
12	117513625	117513778	14	25188874	25189281	17182	733.11	-	+	BND	LOW	17182_1	N	]14:25188894]N	17182_2	N	N[12:117513749[	SVTYPE=BND;POS=117513749;STRANDS=-+:26;IMPRECISE;CIPOS=-123,30;CIEND=-20,387;CIPOS95=-30,30;CIEND95=-20,95;MATEID=17182_2;EVENT=17182;SU=26;PE=26;SR=0;ALG=PROD;AF=0.001129;NSAMP=19;MSQ=37.42;AN=16834;AC=19;NS=8438;AC_Hom=0;AC_Het=19;AC_Hemi=0;MAF=0.00112586;HWE=1;NFAM=19	SVTYPE=BND;POS=25188894;STRANDS=-+:26;IMPRECISE;CIPOS=-20,387;CIEND=-123,30;CIPOS95=-20,95;CIEND95=-30,30;MATEID=17182_1;EVENT=17182;SECONDARY;SU=26;PE=26;SR=0;ALG=PROD;AF=0.001129;NSAMP=19;MSQ=37.42;AN=16834;AC=19;NS=8438;AC_Hom=0;AC_Het=19;AC_Hemi=0;MAF=0.00112586;HWE=1;NFAM=19
12	117513633	117513650	22	47472268	47472285	18880	3890.42	-	+	BND	LOW	18880_1	N	]22:47472277]N	18880_2	N	N[12:117513643[	SVTYPE=BND;POS=117513643;STRANDS=-+:4;CIPOS=-9,8;CIEND=-9,8;CIPOS95=0,0;CIEND95=0,0;MATEID=18880_2;EVENT=18880;SU=4;PE=0;SR=4;ALG=PROD;AF=0.01099;NSAMP=185;MSQ=19.61;AN=16834;AC=185;NS=8438;AC_Hom=0;AC_Het=185;AC_Hemi=0;MAF=0.0109623;HWE=0.62811;NFAM=174	SVTYPE=BND;POS=47472277;STRANDS=-+:4;CIPOS=-9,8;CIEND=-9,8;CIPOS95=0,0;CIEND95=0,0;MATEID=18880_1;EVENT=18880;SECONDARY;SU=4;PE=0;SR=4;ALG=PROD;AF=0.01099;NSAMP=185;MSQ=19.61;AN=16834;AC=185;NS=8438;AC_Hom=0;AC_Het=185;AC_Hemi=0;MAF=0.0109623;HWE=0.62811;NFAM=174
12	117513668	117513673	12	117513770	117513774	112060	14001.2	+	-	BND	LOW	112060_1	N	N[12:117513774[	112060_2	N	]12:117513669]N	SVTYPE=BND;POS=117513669;STRANDS=+-:345;CIPOS=-1,4;CIEND=-3,1;CIPOS95=0,0;CIEND95=0,0;MATEID=112060_2;EVENT=112060;SU=345;PE=3;SR=342;ALG=PROD;AF=0.01319;NSAMP=213;MSQ=64.86;AN=16832;AC=222;NS=8437;AC_Hom=18;AC_Het=205;AC_Hemi=0;MAF=0.0132156;HWE=1.45955e-05;NFAM=207	SVTYPE=BND;POS=117513774;STRANDS=+-:345;CIPOS=-3,1;CIEND=-1,4;CIPOS95=0,0;CIEND95=0,0;MATEID=112060_1;EVENT=112060;SECONDARY;SU=345;PE=3;SR=342;ALG=PROD;AF=0.01319;NSAMP=213;MSQ=64.86;AN=16832;AC=222;NS=8437;AC_Hom=18;AC_Het=205;AC_Hemi=0;MAF=0.0132156;HWE=1.45955e-05;NFAM=207
12	117513687	117513917	14	25188393	25188737	17181	2427.28	+	-	BND	LOW	17181_1	N	N[14:25188731[	17181_2	N	]12:117513707]N	SVTYPE=BND;POS=117513707;STRANDS=+-:170;IMPRECISE;CIPOS=-20,210;CIEND=-337,7;CIPOS95=-10,10;CIEND95=-44,7;MATEID=17181_2;EVENT=17181;SU=170;PE=170;SR=0;ALG=PROD;AF=0.003148;NSAMP=53;MSQ=45.61;AN=16834;AC=53;NS=8438;AC_Hom=0;AC_Het=53;AC_Hemi=0;MAF=0.00314055;HWE=1;NFAM=45	SVTYPE=BND;POS=25188731;STRANDS=+-:170;IMPRECISE;CIPOS=-337,7;CIEND=-20,210;CIPOS95=-44,7;CIEND95=-10,10;MATEID=17181_1;EVENT=17181;SECONDARY;SU=170;PE=170;SR=0;ALG=PROD;AF=0.003148;NSAMP=53;MSQ=45.61;AN=16834;AC=53;NS=8438;AC_Hom=0;AC_Het=53;AC_Hemi=0;MAF=0.00314055;HWE=1;NFAM=45
12	117516108	117516388	12	117517109	117517162	112061	521.44	+	-	DEL	PASS	112061	N	<DEL>	.	.	.	SVTYPE=DEL;POS=117516118;SVLEN=-1034;END=117517152;STRANDS=+-:17;IMPRECISE;CIPOS=-10,270;CIEND=-43,10;CIPOS95=-2,40;CIEND95=-18,3;SU=17;PE=17;SR=0;ALG=PROD;AF=5.94e-05;NSAMP=1;MSQ=521.44;AN=16834;AC=1;NS=8438;AC_Hom=0;AC_Het=1;AC_Hemi=0;MAF=5.92557e-05;HWE=1;NFAM=1	.
12	117520725	117520728	12	117521338	117521343	112062	30060.3	+	-	BND	PASS	112062_1	N	N[12:117521341[	112062_2	N	]12:117520726]N	SVTYPE=BND;POS=117520726;STRANDS=+-:1328;CIPOS=-1,2;CIEND=-2,3;CIPOS95=0,0;CIEND95=0,0;MATEID=112062_2;EVENT=112062;SU=1328;PE=717;SR=611;ALG=PROD;AF=0.003921;NSAMP=65;MSQ=462.47;AN=16834;AC=66;NS=8438;AC_Hom=2;AC_Het=64;AC_Hemi=0;MAF=0.00391088;HWE=0.119794;NFAM=55	SVTYPE=BND;POS=117521341;STRANDS=+-:1328;CIPOS=-2,3;CIEND=-1,2;CIPOS95=0,0;CIEND95=0,0;MATEID=112062_1;EVENT=112062;SECONDARY;SU=1328;PE=717;SR=611;ALG=PROD;AF=0.003921;NSAMP=65;MSQ=462.47;AN=16834;AC=66;NS=8438;AC_Hom=2;AC_Het=64;AC_Hemi=0;MAF=0.00391088;HWE=0.119794;NFAM=55
12	117525892	117525895	12	117531204	117531224	112063	515.49	+	-	DEL	PASS	112063	N	<DEL>	.	.	.	SVTYPE=DEL;POS=117525894;SVLEN=-5320;END=117531214;STRANDS=+-:22;CIPOS=-2,1;CIEND=-10,10;CIPOS95=0,0;CIEND95=0,0;SU=22;PE=10;SR=12;ALG=PROD;AF=5.94e-05;NSAMP=1;MSQ=515.49;AN=16834;AC=1;NS=8438;AC_Hom=0;AC_Het=1;AC_Hemi=0;MAF=5.92557e-05;HWE=1;NFAM=1	.
12	117557929	117557949	12	117557983	117558003	112064	239.94	+	-	BND	LOW	112064_1	N	N[12:117557994[	112064_2	N	]12:117557939]N	SVTYPE=BND;POS=117557939;STRANDS=+-:8;CIPOS=-10,10;CIEND=-10,10;CIPOS95=0,0;CIEND95=0,0;MATEID=112064_2;EVENT=112064;SU=8;PE=0;SR=8;ALG=PROD;AF=5.94e-05;NSAMP=1;MSQ=239.71;AN=16834;AC=1;NS=8438;AC_Hom=0;AC_Het=1;AC_Hemi=0;MAF=5.92557e-05;HWE=1;NFAM=1	SVTYPE=BND;POS=117557994;STRANDS=+-:8;CIPOS=-10,10;CIEND=-10,10;CIPOS95=0,0;CIEND95=0,0;MATEID=112064_1;EVENT=112064;SECONDARY;SU=8;PE=0;SR=8;ALG=PROD;AF=5.94e-05;NSAMP=1;MSQ=239.71;AN=16834;AC=1;NS=8438;AC_Hom=0;AC_Het=1;AC_Hemi=0;MAF=5.92557e-05;HWE=1;NFAM=1
12	117574183	117574186	12	117574236	117574239	112066	2824.59	+	-	BND	LOW	112066_1	N	N[12:117574239[	112066_2	N	]12:117574185]N	SVTYPE=BND;POS=117574185;STRANDS=+-:16;CIPOS=-2,1;CIEND=-2,1;CIPOS95=0,0;CIEND95=0,0;MATEID=112066_2;EVENT=112066;SU=16;PE=0;SR=16;ALG=PROD;AF=0.007786;NSAMP=131;MSQ=19.91;AN=16826;AC=131;NS=8434;AC_Hom=0;AC_Het=131;AC_Hemi=0;MAF=0.00776618;HWE=1;NFAM=130	SVTYPE=BND;POS=117574239;STRANDS=+-:16;CIPOS=-2,1;CIEND=-2,1;CIPOS95=0,0;CIEND95=0,0;MATEID=112066_1;EVENT=112066;SECONDARY;SU=16;PE=0;SR=16;ALG=PROD;AF=0.007786;NSAMP=131;MSQ=19.91;AN=16826;AC=131;NS=8434;AC_Hom=0;AC_Het=131;AC_Hemi=0;MAF=0.00776618;HWE=1;NFAM=130
12	117575065	117575120	12	117575438	117575495	112067	1987.33	+	-	DEL	PASS	112067	N	<DEL>	.	.	.	SVTYPE=DEL;POS=117575094;SVLEN=-374;END=117575468;STRANDS=+-:43;CIPOS=-29,26;CIEND=-30,27;CIPOS95=0,0;CIEND95=0,0;SU=43;PE=15;SR=28;ALG=PROD;AF=0.0002376;NSAMP=4;MSQ=496.83;AN=16834;AC=4;NS=8438;AC_Hom=0;AC_Het=4;AC_Hemi=0;MAF=0.000237023;HWE=1;NFAM=4	.
12	117577849	117577866	12	117578121	117578138	112068	49.97	+	-	BND	LOW	112068_1	N	N[12:117578131[	112068_2	N	]12:117577858]N	SVTYPE=BND;POS=117577858;STRANDS=+-:4;CIPOS=-9,8;CIEND=-9,8;CIPOS95=0,0;CIEND95=0,0;MATEID=112068_2;EVENT=112068;SU=4;PE=0;SR=4;ALG=PROD;AF=0.0001188;NSAMP=2;MSQ=21.75;AN=16834;AC=2;NS=8438;AC_Hom=0;AC_Het=2;AC_Hemi=0;MAF=0.000118511;HWE=1;NFAM=2	SVTYPE=BND;POS=117578131;STRANDS=+-:4;CIPOS=-9,8;CIEND=-9,8;CIPOS95=0,0;CIEND95=0,0;MATEID=112068_1;EVENT=112068;SECONDARY;SU=4;PE=0;SR=4;ALG=PROD;AF=0.0001188;NSAMP=2;MSQ=21.75;AN=16834;AC=2;NS=8438;AC_Hom=0;AC_Het=2;AC_Hemi=0;MAF=0.000118511;HWE=1;NFAM=2
12	117581066	117581086	12	117581116	117581136	112069	239.93	+	-	BND	LOW	112069_1	N	N[12:117581127[	112069_2	N	]12:117581076]N	SVTYPE=BND;POS=117581076;STRANDS=+-:10;CIPOS=-10,10;CIEND=-10,10;CIPOS95=0,0;CIEND95=0,0;MATEID=112069_2;EVENT=112069;SU=10;PE=0;SR=10;ALG=PROD;AF=5.94e-05;NSAMP=1;MSQ=239.77;AN=16834;AC=1;NS=8438;AC_Hom=0;AC_Het=1;AC_Hemi=0;MAF=5.92557e-05;HWE=1;NFAM=1	SVTYPE=BND;POS=117581127;STRANDS=+-:10;CIPOS=-10,10;CIEND=-10,10;CIPOS95=0,0;CIEND95=0,0;MATEID=112069_1;EVENT=112069;SECONDARY;SU=10;PE=0;SR=10;ALG=PROD;AF=5.94e-05;NSAMP=1;MSQ=239.77;AN=16834;AC=1;NS=8438;AC_Hom=0;AC_Het=1;AC_Hemi=0;MAF=5.92557e-05;HWE=1;NFAM=1
12	117589818	117589825	12	117589923	117589928	297441	10322.0	-	-	BND	PASS	297441_1	N	[12:117589927[N	297441_2	N	[12:117589821[N	SVTYPE=BND;POS=117589821;STRANDS=--:312;CIPOS=-2,5;CIEND=-3,2;CIPOS95=0,0;CIEND95=0,0;MATEID=297441_2;EVENT=297441;SU=312;PE=85;SR=227;ALG=PROD;AF=0.002198;NSAMP=37;MSQ=278.97;AN=16834;AC=37;NS=8438;AC_Hom=0;AC_Het=37;AC_Hemi=0;MAF=0.00219246;HWE=1;NFAM=36	SVTYPE=BND;POS=117589927;STRANDS=--:312;CIPOS=-3,2;CIEND=-2,5;CIPOS95=0,0;CIEND95=0,0;MATEID=297441_1;EVENT=297441;SECONDARY;SU=312;PE=85;SR=227;ALG=PROD;AF=0.002198;NSAMP=37;MSQ=278.97;AN=16834;AC=37;NS=8438;AC_Hom=0;AC_Het=37;AC_Hemi=0;MAF=0.00219246;HWE=1;NFAM=36
12	117589821	117589823	12	117590332	117590335	297442	13552.0	+	+	BND	PASS	297442_1	N	N]12:117590333]	297442_2	N	N]12:117589822]	SVTYPE=BND;POS=117589822;STRANDS=++:850;CIPOS=-1,1;CIEND=-1,2;CIPOS95=0,0;CIEND95=0,0;MATEID=297442_2;EVENT=297442;SU=850;PE=482;SR=368;ALG=PROD;AF=0.002139;NSAMP=36;MSQ=376.44;AN=16834;AC=36;NS=8438;AC_Hom=0;AC_Het=36;AC_Hemi=0;MAF=0.00213321;HWE=1;NFAM=35	SVTYPE=BND;POS=117590333;STRANDS=++:850;CIPOS=-1,2;CIEND=-1,1;CIPOS95=0,0;CIEND95=0,0;MATEID=297442_1;EVENT=297442;SECONDARY;SU=850;PE=482;SR=368;ALG=PROD;AF=0.002139;NSAMP=36;MSQ=376.44;AN=16834;AC=36;NS=8438;AC_Hom=0;AC_Het=36;AC_Hemi=0;MAF=0.00213321;HWE=1;NFAM=35
12	117607966	117607986	12	117608029	117608049	112070	179.91	+	-	BND	LOW	112070_1	N	N[12:117608040[	112070_2	N	]12:117607976]N	SVTYPE=BND;POS=117607976;STRANDS=+-:7;CIPOS=-10,10;CIEND=-10,10;CIPOS95=0,0;CIEND95=0,0;MATEID=112070_2;EVENT=112070;SU=7;PE=1;SR=6;ALG=PROD;AF=5.94e-05;NSAMP=1;MSQ=179.78;AN=16834;AC=1;NS=8438;AC_Hom=0;AC_Het=1;AC_Hemi=0;MAF=5.92557e-05;HWE=1;NFAM=1	SVTYPE=BND;POS=117608040;STRANDS=+-:7;CIPOS=-10,10;CIEND=-10,10;CIPOS95=0,0;CIEND95=0,0;MATEID=112070_1;EVENT=112070;SECONDARY;SU=7;PE=1;SR=6;ALG=PROD;AF=5.94e-05;NSAMP=1;MSQ=179.78;AN=16834;AC=1;NS=8438;AC_Hom=0;AC_Het=1;AC_Hemi=0;MAF=5.92557e-05;HWE=1;NFAM=1
12	117618387	117618447	17	36971721	36971734	17987	1850.2	-	+	BND	PASS	17987_1	N	]17:36971727]N	17987_2	N	N[12:117618418[	SVTYPE=BND;POS=117618418;STRANDS=-+:125;CIPOS=-30,30;CIEND=-6,7;CIPOS95=0,0;CIEND95=0,0;MATEID=17987_2;EVENT=17987;SU=125;PE=62;SR=63;ALG=PROD;AF=0.0003564;NSAMP=6;MSQ=308.37;AN=16834;AC=6;NS=8438;AC_Hom=0;AC_Het=6;AC_Hemi=0;MAF=0.000355534;HWE=1;NFAM=5	SVTYPE=BND;POS=36971727;STRANDS=-+:125;CIPOS=-6,7;CIEND=-30,30;CIPOS95=0,0;CIEND95=0,0;MATEID=17987_1;EVENT=17987;SECONDARY;SU=125;PE=62;SR=63;ALG=PROD;AF=0.0003564;NSAMP=6;MSQ=308.37;AN=16834;AC=6;NS=8438;AC_Hom=0;AC_Het=6;AC_Hemi=0;MAF=0.000355534;HWE=1;NFAM=5
12	117618393	117618444	17	36971515	36971566	17986	2142.8	+	-	BND	PASS	17986_1	N	N[17:36971543[	17986_2	N	]12:117618418]N	SVTYPE=BND;POS=117618418;STRANDS=+-:162;CIPOS=-25,26;CIEND=-27,24;CIPOS95=0,0;CIEND95=0,0;MATEID=17986_2;EVENT=17986;SU=162;PE=107;SR=55;ALG=PROD;AF=0.0003564;NSAMP=6;MSQ=357.13;AN=16834;AC=6;NS=8438;AC_Hom=0;AC_Het=6;AC_Hemi=0;MAF=0.000355534;HWE=1;NFAM=5	SVTYPE=BND;POS=36971543;STRANDS=+-:162;CIPOS=-27,24;CIEND=-25,26;CIPOS95=0,0;CIEND95=0,0;MATEID=17986_1;EVENT=17986;SECONDARY;SU=162;PE=107;SR=55;ALG=PROD;AF=0.0003564;NSAMP=6;MSQ=357.13;AN=16834;AC=6;NS=8438;AC_Hom=0;AC_Het=6;AC_Hemi=0;MAF=0.000355534;HWE=1;NFAM=5
12	117628725	117628732	12	117630851	117630855	112071	6699.01	+	-	BND	PASS	112071_1	N	N[12:117630855[	112071_2	N	]12:117628728]N	SVTYPE=BND;POS=117628728;STRANDS=+-:304;CIPOS=-3,4;CIEND=-3,1;CIPOS95=0,0;CIEND95=0,0;MATEID=112071_2;EVENT=112071;SU=304;PE=169;SR=135;ALG=PROD;AF=0.00101;NSAMP=17;MSQ=394.06;AN=16834;AC=17;NS=8438;AC_Hom=0;AC_Het=17;AC_Hemi=0;MAF=0.00100735;HWE=1;NFAM=17	SVTYPE=BND;POS=117630855;STRANDS=+-:304;CIPOS=-3,1;CIEND=-3,4;CIPOS95=0,0;CIEND95=0,0;MATEID=112071_1;EVENT=112071;SECONDARY;SU=304;PE=169;SR=135;ALG=PROD;AF=0.00101;NSAMP=17;MSQ=394.06;AN=16834;AC=17;NS=8438;AC_Hom=0;AC_Het=17;AC_Hemi=0;MAF=0.00100735;HWE=1;NFAM=17
12	117635985	117636005	12	117636152	117636172	260515	701.91	-	+	BND	LOW	260515_1	N	]12:117636162]N	260515_2	N	N[12:117635996[	SVTYPE=BND;POS=117635996;STRANDS=-+:5;CIPOS=-10,10;CIEND=-10,10;CIPOS95=0,0;CIEND95=0,0;MATEID=260515_2;EVENT=260515;SU=5;PE=0;SR=5;ALG=PROD;AF=0.001426;NSAMP=24;MSQ=27.29;AN=16834;AC=24;NS=8438;AC_Hom=0;AC_Het=25;AC_Hemi=0;MAF=0.00148139;HWE=1;NFAM=23	SVTYPE=BND;POS=117636162;STRANDS=-+:5;CIPOS=-10,10;CIEND=-10,10;CIPOS95=0,0;CIEND95=0,0;MATEID=260515_1;EVENT=260515;SECONDARY;SU=5;PE=0;SR=5;ALG=PROD;AF=0.001426;NSAMP=24;MSQ=27.29;AN=16834;AC=24;NS=8438;AC_Hom=0;AC_Het=25;AC_Hemi=0;MAF=0.00148139;HWE=1;NFAM=23
12	117640961	117640998	12	117643497	117643541	112072	800969.0	+	-	DEL	PASS	112072	N	<DEL>	.	.	.	SVTYPE=DEL;POS=117640972;SVLEN=-2551;END=117643523;STRANDS=+-:29671;CIPOS=-11,26;CIEND=-26,18;CIPOS95=0,0;CIEND95=0,0;SU=29671;PE=25639;SR=4032;ALG=PROD;AF=0.1339;NSAMP=2033;MSQ=392.09;AN=16834;AC=2254;NS=8438;AC_Hom=446;AC_Het=1816;AC_Hemi=0;MAF=0.134036;HWE=1.45962e-10;NFAM=1754	.
12	117645425	117645434	12	117645686	117645696	112073	10263.5	+	-	BND	LOW	112073_1	N	N[12:117645690[	112073_2	N	]12:117645428]N	SVTYPE=BND;POS=117645428;STRANDS=+-:104;CIPOS=-3,6;CIEND=-3,7;CIPOS95=0,0;CIEND95=0,0;MATEID=112073_2;EVENT=112073;SU=104;PE=0;SR=104;ALG=PROD;AF=0.02584;NSAMP=435;MSQ=22.52;RETAINED;AN=16834;AC=435;NS=8438;AC_Hom=0;AC_Het=436;AC_Hemi=0;MAF=0.0258355;HWE=0.0072623;NFAM=425	SVTYPE=BND;POS=117645690;STRANDS=+-:104;CIPOS=-3,7;CIEND=-3,6;CIPOS95=0,0;CIEND95=0,0;MATEID=112073_1;EVENT=112073;SECONDARY;SU=104;PE=0;SR=104;ALG=PROD;AF=0.02584;NSAMP=435;MSQ=22.52;RETAINED;AN=16834;AC=435;NS=8438;AC_Hom=0;AC_Het=436;AC_Hemi=0;MAF=0.0258355;HWE=0.0072623;NFAM=425
12	117653947	117653993	12	117654219	117654276	112075	935.39	+	-	BND	PASS	112075_1	N	N[12:117654249[	112075_2	N	]12:117653970]N	SVTYPE=BND;POS=117653970;STRANDS=+-:41;CIPOS=-23,23;CIEND=-29,28;CIPOS95=0,0;CIEND95=0,0;MATEID=112075_2;EVENT=112075;SU=41;PE=30;SR=11;ALG=PROD;AF=0.0001782;NSAMP=3;MSQ=310.24;AN=16834;AC=3;NS=8438;AC_Hom=0;AC_Het=3;AC_Hemi=0;MAF=0.000177767;HWE=1;NFAM=3	SVTYPE=BND;POS=117654249;STRANDS=+-:41;CIPOS=-29,28;CIEND=-23,23;CIPOS95=0,0;CIEND95=0,0;MATEID=112075_1;EVENT=112075;SECONDARY;SU=41;PE=30;SR=11;ALG=PROD;AF=0.0001782;NSAMP=3;MSQ=310.24;AN=16834;AC=3;NS=8438;AC_Hom=0;AC_Het=3;AC_Hemi=0;MAF=0.000177767;HWE=1;NFAM=3
12	117659226	117659283	12	117659569	117659626	112076	125.06	+	-	BND	LOW	112076_1	N	N[12:117659599[	112076_2	N	]12:117659255]N	SVTYPE=BND;POS=117659255;STRANDS=+-:8;CIPOS=-29,28;CIEND=-29,28;CIPOS95=0,0;CIEND95=0,0;MATEID=112076_2;EVENT=112076;SU=8;PE=0;SR=8;ALG=PROD;AF=0.0003564;NSAMP=6;MSQ=16.56;AN=16834;AC=6;NS=8438;AC_Hom=0;AC_Het=6;AC_Hemi=0;MAF=0.000355534;HWE=1;NFAM=6	SVTYPE=BND;POS=117659599;STRANDS=+-:8;CIPOS=-29,28;CIEND=-29,28;CIPOS95=0,0;CIEND95=0,0;MATEID=112076_1;EVENT=112076;SECONDARY;SU=8;PE=0;SR=8;ALG=PROD;AF=0.0003564;NSAMP=6;MSQ=16.56;AN=16834;AC=6;NS=8438;AC_Hom=0;AC_Het=6;AC_Hemi=0;MAF=0.000355534;HWE=1;NFAM=6
12	117671441	117671652	12	117673382	117673633	112077	269.71	+	-	DEL	PASS	112077	N	<DEL>	.	.	.	SVTYPE=DEL;POS=117671451;SVLEN=-2172;END=117673623;STRANDS=+-:12;IMPRECISE;CIPOS=-10,201;CIEND=-241,10;CIPOS95=-3,38;CIEND95=-79,2;SU=12;PE=12;SR=0;ALG=PROD;AF=5.94e-05;NSAMP=1;MSQ=269.71;AN=16834;AC=1;NS=8438;AC_Hom=0;AC_Het=1;AC_Hemi=0;MAF=5.92557e-05;HWE=1;NFAM=1	.
12	117689453	117689470	12	117689726	117689743	112078	31.18	+	-	BND	LOW	112078_1	N	N[12:117689736[	112078_2	N	]12:117689462]N	SVTYPE=BND;POS=117689462;STRANDS=+-:4;CIPOS=-9,8;CIEND=-9,8;CIPOS95=0,0;CIEND95=0,0;MATEID=112078_2;EVENT=112078;SU=4;PE=0;SR=4;ALG=PROD;AF=5.94e-05;NSAMP=1;MSQ=29.74;AN=16834;AC=1;NS=8438;AC_Hom=0;AC_Het=1;AC_Hemi=0;MAF=5.92557e-05;HWE=1;NFAM=1	SVTYPE=BND;POS=117689736;STRANDS=+-:4;CIPOS=-9,8;CIEND=-9,8;CIPOS95=0,0;CIEND95=0,0;MATEID=112078_1;EVENT=112078;SECONDARY;SU=4;PE=0;SR=4;ALG=PROD;AF=5.94e-05;NSAMP=1;MSQ=29.74;AN=16834;AC=1;NS=8438;AC_Hom=0;AC_Het=1;AC_Hemi=0;MAF=5.92557e-05;HWE=1;NFAM=1
12	117715296	117715313	X	1018077	1018094	18920	6.83	-	+	BND	LOW	18920_1	N	]X:1018086]N	18920_2	N	N[12:117715306[	SVTYPE=BND;POS=117715306;STRANDS=-+:4;CIPOS=-9,8;CIEND=-9,8;CIPOS95=0,0;CIEND95=0,0;MATEID=18920_2;EVENT=18920;SU=4;PE=0;SR=4;ALG=PROD;AF=5.94e-05;NSAMP=1;MSQ=6.83;AN=16834;AC=1;NS=8438;AC_Hom=0;AC_Het=1;AC_Hemi=0;MAF=5.92557e-05;HWE=1;NFAM=1	SVTYPE=BND;POS=1018086;STRANDS=-+:4;CIPOS=-9,8;CIEND=-9,8;CIPOS95=0,0;CIEND95=0,0;MATEID=18920_1;EVENT=18920;SECONDARY;SU=4;PE=0;SR=4;ALG=PROD;AF=5.94e-05;NSAMP=1;MSQ=6.83;AN=16834;AC=1;NS=8438;AC_Hom=0;AC_Het=1;AC_Hemi=0;MAF=5.92557e-05;HWE=1;NFAM=1
12	117728574	117728618	12	117731412	117731455	260516	628.85	-	+	DUP	PASS	260516	N	<DUP>	.	.	.	SVTYPE=DUP;POS=117728597;SVLEN=2837;END=117731434;STRANDS=-+:58;CIPOS=-23,21;CIEND=-22,21;CIPOS95=0,0;CIEND95=0,0;SU=58;PE=32;SR=26;ALG=PROD;AF=0.0002376;NSAMP=2;MSQ=314;AN=16834;AC=4;NS=8438;AC_Hom=4;AC_Het=0;AC_Hemi=0;MAF=0.000237023;HWE=1.05362e-08;NFAM=2	.
12	117735947	117735995	12	117736514	117736562	112079	698.47	+	-	DEL	PASS	112079	N	<DEL>	.	.	.	SVTYPE=DEL;POS=117735971;SVLEN=-569;END=117736540;STRANDS=+-:28;CIPOS=-24,24;CIEND=-26,22;CIPOS95=0,0;CIEND95=0,0;SU=28;PE=18;SR=10;ALG=PROD;AF=0.0001188;NSAMP=2;MSQ=349.24;AN=16834;AC=2;NS=8438;AC_Hom=0;AC_Het=2;AC_Hemi=0;MAF=0.000118511;HWE=1;NFAM=2	.
12	117745790	117745807	17	73333972	73333989	18081	10.37	-	-	BND	LOW	18081_1	N	[17:73333982[N	18081_2	N	[12:117745800[N	SVTYPE=BND;POS=117745800;STRANDS=--:4;CIPOS=-9,8;CIEND=-9,8;CIPOS95=0,0;CIEND95=0,0;MATEID=18081_2;EVENT=18081;SU=4;PE=0;SR=4;ALG=PROD;AF=5.94e-05;NSAMP=1;MSQ=6.83;AN=16834;AC=1;NS=8438;AC_Hom=0;AC_Het=1;AC_Hemi=0;MAF=5.92557e-05;HWE=1;NFAM=1	SVTYPE=BND;POS=73333982;STRANDS=--:4;CIPOS=-9,8;CIEND=-9,8;CIPOS95=0,0;CIEND95=0,0;MATEID=18081_1;EVENT=18081;SECONDARY;SU=4;PE=0;SR=4;ALG=PROD;AF=5.94e-05;NSAMP=1;MSQ=6.83;AN=16834;AC=1;NS=8438;AC_Hom=0;AC_Het=1;AC_Hemi=0;MAF=5.92557e-05;HWE=1;NFAM=1
12	117750153	117750170	12	117750478	117750495	112080	23.27	+	-	BND	LOW	112080_1	N	N[12:117750488[	112080_2	N	]12:117750162]N	SVTYPE=BND;POS=117750162;STRANDS=+-:4;CIPOS=-9,8;CIEND=-9,8;CIPOS95=0,0;CIEND95=0,0;MATEID=112080_2;EVENT=112080;SU=4;PE=0;SR=4;ALG=PROD;AF=0.0001188;NSAMP=2;MSQ=10.71;AN=16834;AC=2;NS=8438;AC_Hom=0;AC_Het=2;AC_Hemi=0;MAF=0.000118511;HWE=1;NFAM=2	SVTYPE=BND;POS=117750488;STRANDS=+-:4;CIPOS=-9,8;CIEND=-9,8;CIPOS95=0,0;CIEND95=0,0;MATEID=112080_1;EVENT=112080;SECONDARY;SU=4;PE=0;SR=4;ALG=PROD;AF=0.0001188;NSAMP=2;MSQ=10.71;AN=16834;AC=2;NS=8438;AC_Hom=0;AC_Het=2;AC_Hemi=0;MAF=0.000118511;HWE=1;NFAM=2
12	117759504	117759747	12	117760031	117760329	260517	46696.1	-	+	BND	LOW	260517_1	N	]12:117760041]N	260517_2	N	N[12:117759738[	SVTYPE=BND;POS=117759738;STRANDS=-+:6;IMPRECISE;CIPOS=-233,10;CIEND=-10,288;CIPOS95=-108,1;CIEND95=-1,93;MATEID=260517_2;EVENT=260517;SU=6;PE=6;SR=0;ALG=PROD;AF=0.1373;NSAMP=2281;MSQ=19.55;AN=16834;AC=2311;NS=8438;AC_Hom=60;AC_Het=2264;AC_Hemi=0;MAF=0.13771;HWE=7.14662e-44;NFAM=1994	SVTYPE=BND;POS=117760041;STRANDS=-+:6;IMPRECISE;CIPOS=-10,288;CIEND=-233,10;CIPOS95=-1,93;CIEND95=-108,1;MATEID=260517_1;EVENT=260517;SECONDARY;SU=6;PE=6;SR=0;ALG=PROD;AF=0.1373;NSAMP=2281;MSQ=19.55;AN=16834;AC=2311;NS=8438;AC_Hom=60;AC_Het=2264;AC_Hemi=0;MAF=0.13771;HWE=7.14662e-44;NFAM=1994
12	117759879	117759938	12	117760137	117760196	112081	989.78	+	-	BND	LOW	112081_1	N	N[12:117760168[	112081_2	N	]12:117759909]N	SVTYPE=BND;POS=117759909;STRANDS=+-:9;CIPOS=-30,29;CIEND=-30,29;CIPOS95=0,0;CIEND95=0,0;MATEID=112081_2;EVENT=112081;SU=9;PE=4;SR=5;ALG=PROD;AF=0.0006534;NSAMP=11;MSQ=88.43;AN=16834;AC=11;NS=8438;AC_Hom=0;AC_Het=11;AC_Hemi=0;MAF=0.000651813;HWE=1;NFAM=11	SVTYPE=BND;POS=117760168;STRANDS=+-:9;CIPOS=-30,29;CIEND=-30,29;CIPOS95=0,0;CIEND95=0,0;MATEID=112081_1;EVENT=112081;SECONDARY;SU=9;PE=4;SR=5;ALG=PROD;AF=0.0006534;NSAMP=11;MSQ=88.43;AN=16834;AC=11;NS=8438;AC_Hom=0;AC_Het=11;AC_Hemi=0;MAF=0.000651813;HWE=1;NFAM=11
12	117760460	117760476	12	117760652	117760668	112084	217.3	+	-	BND	LOW	112084_1	N	N[12:117760659[	112084_2	N	]12:117760467]N	SVTYPE=BND;POS=117760467;STRANDS=+-:4;IMPRECISE;CIPOS=-7,9;CIEND=-6,10;CIPOS95=0,1;CIEND95=0,1;MATEID=112084_2;EVENT=112084;SU=4;PE=0;SR=4;ALG=PROD;AF=0.0004752;NSAMP=8;MSQ=22.29;RETAINED;AN=16834;AC=8;NS=8438;AC_Hom=0;AC_Het=9;AC_Hemi=0;MAF=0.000533302;HWE=1;NFAM=8	SVTYPE=BND;POS=117760659;STRANDS=+-:4;IMPRECISE;CIPOS=-6,10;CIEND=-7,9;CIPOS95=0,1;CIEND95=0,1;MATEID=112084_1;EVENT=112084;SECONDARY;SU=4;PE=0;SR=4;ALG=PROD;AF=0.0004752;NSAMP=8;MSQ=22.29;RETAINED;AN=16834;AC=8;NS=8438;AC_Hom=0;AC_Het=9;AC_Hemi=0;MAF=0.000533302;HWE=1;NFAM=8
12	117772233	117772243	12	117773073	117773082	112085	311.72	+	-	DEL	PASS	112085	N	<DEL>	.	.	.	SVTYPE=DEL;POS=117772238;SVLEN=-841;END=117773079;STRANDS=+-:13;CIPOS=-5,5;CIEND=-6,3;CIPOS95=0,0;CIEND95=0,0;SU=13;PE=8;SR=5;ALG=PROD;AF=5.94e-05;NSAMP=1;MSQ=311.72;AN=16834;AC=1;NS=8438;AC_Hom=0;AC_Het=1;AC_Hemi=0;MAF=5.92557e-05;HWE=1;NFAM=1	.
12	117799064	117799081	12	117799281	117799298	112086	100.55	+	-	BND	LOW	112086_1	N	N[12:117799291[	112086_2	N	]12:117799073]N	SVTYPE=BND;POS=117799073;STRANDS=+-:4;CIPOS=-9,8;CIEND=-9,8;CIPOS95=0,0;CIEND95=0,0;MATEID=112086_2;EVENT=112086;SU=4;PE=0;SR=4;ALG=PROD;AF=0.0004161;NSAMP=7;MSQ=11.82;AN=16824;AC=7;NS=8433;AC_Hom=0;AC_Het=7;AC_Hemi=0;MAF=0.000415036;HWE=1;NFAM=7	SVTYPE=BND;POS=117799291;STRANDS=+-:4;CIPOS=-9,8;CIEND=-9,8;CIPOS95=0,0;CIEND95=0,0;MATEID=112086_1;EVENT=112086;SECONDARY;SU=4;PE=0;SR=4;ALG=PROD;AF=0.0004161;NSAMP=7;MSQ=11.82;AN=16824;AC=7;NS=8433;AC_Hom=0;AC_Het=7;AC_Hemi=0;MAF=0.000415036;HWE=1;NFAM=7
12	117807747	117807952	17	4365493	4365956	17878	2994.58	-	+	BND	LOW	17878_1	N	]17:4365532]N	17878_2	N	N[12:117807914[	SVTYPE=BND;POS=117807914;STRANDS=-+:75;IMPRECISE;CIPOS=-166,39;CIEND=-39,424;CIPOS95=-10,10;CIEND95=-39,56;MATEID=17878_2;EVENT=17878;SU=75;PE=75;SR=0;ALG=PROD;AF=0.008317;NSAMP=140;MSQ=20.28;AN=16834;AC=140;NS=8438;AC_Hom=0;AC_Het=140;AC_Hemi=0;MAF=0.0082958;HWE=1;NFAM=139	SVTYPE=BND;POS=4365532;STRANDS=-+:75;IMPRECISE;CIPOS=-39,424;CIEND=-166,39;CIPOS95=-39,56;CIEND95=-10,10;MATEID=17878_1;EVENT=17878;SECONDARY;SU=75;PE=75;SR=0;ALG=PROD;AF=0.008317;NSAMP=140;MSQ=20.28;AN=16834;AC=140;NS=8438;AC_Hom=0;AC_Het=140;AC_Hemi=0;MAF=0.0082958;HWE=1;NFAM=139
12	117807875	117807893	12	117808154	117808171	112088	17301.2	+	-	BND	LOW	112088_1	N	N[12:117808164[	112088_2	N	]12:117807883]N	SVTYPE=BND;POS=117807883;STRANDS=+-:4;IMPRECISE;CIPOS=-8,10;CIEND=-9,8;CIPOS95=0,2;CIEND95=0,0;MATEID=112088_2;EVENT=112088;SU=4;PE=0;SR=4;ALG=PROD;AF=0.0262;NSAMP=441;MSQ=38.53;AN=16834;AC=441;NS=8438;AC_Hom=0;AC_Het=442;AC_Hemi=0;MAF=0.026191;HWE=0.00458048;NFAM=426	SVTYPE=BND;POS=117808164;STRANDS=+-:4;IMPRECISE;CIPOS=-9,8;CIEND=-8,10;CIPOS95=0,0;CIEND95=0,2;MATEID=112088_1;EVENT=112088;SECONDARY;SU=4;PE=0;SR=4;ALG=PROD;AF=0.0262;NSAMP=441;MSQ=38.53;AN=16834;AC=441;NS=8438;AC_Hom=0;AC_Het=442;AC_Hemi=0;MAF=0.026191;HWE=0.00458048;NFAM=426
12	117808189	117808193	13	40143294	40143298	16964	32202.0	+	+	BND	LOW	16964_1	N	N]13:40143296]	16964_2	N	N]12:117808191]	SVTYPE=BND;POS=117808191;STRANDS=++:308;CIPOS=-2,2;CIEND=-2,2;CIPOS95=0,0;CIEND95=0,0;MATEID=16964_2;EVENT=16964;SU=308;PE=8;SR=300;ALG=PROD;AF=0.04794;NSAMP=807;MSQ=39.26;AN=16834;AC=807;NS=8438;AC_Hom=0;AC_Het=811;AC_Hemi=0;MAF=0.0480564;HWE=2.65622e-09;NFAM=738	SVTYPE=BND;POS=40143296;STRANDS=++:308;CIPOS=-2,2;CIEND=-2,2;CIPOS95=0,0;CIEND95=0,0;MATEID=16964_1;EVENT=16964;SECONDARY;SU=308;PE=8;SR=300;ALG=PROD;AF=0.04794;NSAMP=807;MSQ=39.26;AN=16834;AC=807;NS=8438;AC_Hom=0;AC_Het=811;AC_Hemi=0;MAF=0.0480564;HWE=2.65622e-09;NFAM=738
12	117813862	117814018	16	53693815	53694045	17785	200.38	-	+	BND	LOW	17785_1	N	]16:53693821]N	17785_2	N	N[12:117814009[	SVTYPE=BND;POS=117814009;STRANDS=-+:16;IMPRECISE;CIPOS=-146,10;CIEND=-6,224;CIPOS95=-41,1;CIEND95=0,68;MATEID=17785_2;EVENT=17785;SU=16;PE=16;SR=0;ALG=PROD;AF=5.94e-05;NSAMP=1;MSQ=200.38;AN=16834;AC=1;NS=8438;AC_Hom=0;AC_Het=1;AC_Hemi=0;MAF=5.92557e-05;HWE=1;NFAM=1	SVTYPE=BND;POS=53693821;STRANDS=-+:16;IMPRECISE;CIPOS=-6,224;CIEND=-146,10;CIPOS95=0,68;CIEND95=-41,1;MATEID=17785_1;EVENT=17785;SECONDARY;SU=16;PE=16;SR=0;ALG=PROD;AF=5.94e-05;NSAMP=1;MSQ=200.38;AN=16834;AC=1;NS=8438;AC_Hom=0;AC_Het=1;AC_Hemi=0;MAF=5.92557e-05;HWE=1;NFAM=1
12	117817329	117817347	12	117821443	117821463	112090	1169.13	+	-	DEL	PASS	112090	N	<DEL>	.	.	.	SVTYPE=DEL;POS=117817337;SVLEN=-4116;END=117821453;STRANDS=+-:44;CIPOS=-8,10;CIEND=-10,10;CIPOS95=0,0;CIEND95=0,0;SU=44;PE=31;SR=13;ALG=PROD;AF=5.94e-05;NSAMP=1;MSQ=1169.13;AN=16834;AC=1;NS=8438;AC_Hom=0;AC_Het=1;AC_Hemi=0;MAF=5.92557e-05;HWE=1;NFAM=1	.
12	117835893	117835912	12	117837092	117837099	112091	314.6	+	-	DEL	PASS	112091	N	<DEL>	.	.	.	SVTYPE=DEL;POS=117835902;SVLEN=-1195;END=117837097;STRANDS=+-:13;CIPOS=-9,10;CIEND=-5,2;CIPOS95=0,0;CIEND95=0,0;SU=13;PE=6;SR=7;ALG=PROD;AF=5.94e-05;NSAMP=1;MSQ=314.6;AN=16834;AC=1;NS=8438;AC_Hom=0;AC_Het=1;AC_Hemi=0;MAF=5.92557e-05;HWE=1;NFAM=1	.
12	117836512	117837054	13	89057399	89057712	17002	41.28	+	-	BND	LOW	17002_1	N	N[13:89057703[	17002_2	N	]12:117836521]N	SVTYPE=BND;POS=117836521;STRANDS=+-:4;IMPRECISE;CIPOS=-9,533;CIEND=-303,10;CIPOS95=0,181;CIEND95=-152,1;MATEID=17002_2;EVENT=17002;SU=4;PE=4;SR=0;ALG=PROD;AF=0.0001188;NSAMP=2;MSQ=19.46;AN=16834;AC=2;NS=8438;AC_Hom=0;AC_Het=2;AC_Hemi=0;MAF=0.000118511;HWE=1;NFAM=2	SVTYPE=BND;POS=89057703;STRANDS=+-:4;IMPRECISE;CIPOS=-303,10;CIEND=-9,533;CIPOS95=-152,1;CIEND95=0,181;MATEID=17002_1;EVENT=17002;SECONDARY;SU=4;PE=4;SR=0;ALG=PROD;AF=0.0001188;NSAMP=2;MSQ=19.46;AN=16834;AC=2;NS=8438;AC_Hom=0;AC_Het=2;AC_Hemi=0;MAF=0.000118511;HWE=1;NFAM=2
12	117847239	117847256	12	117847485	117847502	260518	2551.82	-	+	DUP	PASS	260518	N	<DUP>	.	.	.	SVTYPE=DUP;POS=117847248;SVLEN=246;END=117847494;STRANDS=-+:4;CIPOS=-9,8;CIEND=-9,8;CIPOS95=0,0;CIEND95=0,0;SU=4;PE=0;SR=4;ALG=PROD;AF=0.009505;NSAMP=160;MSQ=14.34;AN=16834;AC=160;NS=8438;AC_Hom=0;AC_Het=160;AC_Hemi=0;MAF=0.00948092;HWE=1;NFAM=158	.
12	117864625	117865064	12	117866149	117866369	297443	9.36	+	+	INV	LOW	297443	N	<INV>	.	.	.	SVTYPE=INV;POS=117864635;SVLEN=1524;END=117866159;STRANDS=++:5,--:2;IMPRECISE;CIPOS=-10,429;CIEND=-10,210;CIPOS95=-2,131;CIEND95=-2,74;SU=7;PE=5;SR=2;ALG=PROD;AF=5.94e-05;NSAMP=1;MSQ=9.36;AN=16834;AC=1;NS=8438;AC_Hom=0;AC_Het=1;AC_Hemi=0;MAF=5.92557e-05;HWE=1;NFAM=1	.
12	117869215	117869222	12	117869361	117869369	260519	84250.4	-	+	DUP	PASS	260519	N	<DUP>	.	.	.	SVTYPE=DUP;POS=117869219;SVLEN=147;END=117869366;STRANDS=-+:120;CIPOS=-4,3;CIEND=-5,3;CIPOS95=0,0;CIEND95=0,0;SU=120;PE=1;SR=119;ALG=PROD;AF=0.1115;NSAMP=1856;MSQ=45.14;AN=16834;AC=1877;NS=8438;AC_Hom=42;AC_Het=1837;AC_Hemi=0;MAF=0.111342;HWE=8.94865e-27;NFAM=1726	.
12	117871047	117871064	12	117871266	117871283	112093	49.08	+	-	BND	LOW	112093_1	N	N[12:117871276[	112093_2	N	]12:117871056]N	SVTYPE=BND;POS=117871056;STRANDS=+-:4;CIPOS=-9,8;CIEND=-9,8;CIPOS95=0,0;CIEND95=0,0;MATEID=112093_2;EVENT=112093;SU=4;PE=0;SR=4;ALG=PROD;AF=0.000297;NSAMP=5;MSQ=8.53;AN=16834;AC=5;NS=8438;AC_Hom=0;AC_Het=5;AC_Hemi=0;MAF=0.000296279;HWE=1;NFAM=5	SVTYPE=BND;POS=117871276;STRANDS=+-:4;CIPOS=-9,8;CIEND=-9,8;CIPOS95=0,0;CIEND95=0,0;MATEID=112093_1;EVENT=112093;SECONDARY;SU=4;PE=0;SR=4;ALG=PROD;AF=0.000297;NSAMP=5;MSQ=8.53;AN=16834;AC=5;NS=8438;AC_Hom=0;AC_Het=5;AC_Hemi=0;MAF=0.000296279;HWE=1;NFAM=5
12	117871638	117871655	12	117872008	117872022	112094	216.58	+	-	BND	LOW	112094_1	N	N[12:117872017[	112094_2	N	]12:117871647]N	SVTYPE=BND;POS=117871647;STRANDS=+-:4;IMPRECISE;CIPOS=-9,8;CIEND=-8,6;CIPOS95=0,0;CIEND95=-1,1;MATEID=112094_2;EVENT=112094;SU=4;PE=0;SR=4;ALG=PROD;AF=0.0008317;NSAMP=14;MSQ=13.62;AN=16834;AC=14;NS=8438;AC_Hom=0;AC_Het=14;AC_Hemi=0;MAF=0.00082958;HWE=1;NFAM=14	SVTYPE=BND;POS=117872017;STRANDS=+-:4;IMPRECISE;CIPOS=-8,6;CIEND=-9,8;CIPOS95=-1,1;CIEND95=0,0;MATEID=112094_1;EVENT=112094;SECONDARY;SU=4;PE=0;SR=4;ALG=PROD;AF=0.0008317;NSAMP=14;MSQ=13.62;AN=16834;AC=14;NS=8438;AC_Hom=0;AC_Het=14;AC_Hemi=0;MAF=0.00082958;HWE=1;NFAM=14
12	117872189	117872206	12	117872518	117872535	112095	9.91	+	-	BND	LOW	112095_1	N	N[12:117872528[	112095_2	N	]12:117872198]N	SVTYPE=BND;POS=117872198;STRANDS=+-:4;CIPOS=-9,8;CIEND=-9,8;CIPOS95=0,0;CIEND95=0,0;MATEID=112095_2;EVENT=112095;SU=4;PE=0;SR=4;ALG=PROD;AF=5.94e-05;NSAMP=1;MSQ=9.36;AN=16834;AC=1;NS=8438;AC_Hom=0;AC_Het=1;AC_Hemi=0;MAF=5.92557e-05;HWE=1;NFAM=1	SVTYPE=BND;POS=117872528;STRANDS=+-:4;CIPOS=-9,8;CIEND=-9,8;CIPOS95=0,0;CIEND95=0,0;MATEID=112095_1;EVENT=112095;SECONDARY;SU=4;PE=0;SR=4;ALG=PROD;AF=5.94e-05;NSAMP=1;MSQ=9.36;AN=16834;AC=1;NS=8438;AC_Hom=0;AC_Het=1;AC_Hemi=0;MAF=5.92557e-05;HWE=1;NFAM=1
12	117872525	117872542	12	117872767	117872784	112096	43.34	+	-	BND	LOW	112096_1	N	N[12:117872777[	112096_2	N	]12:117872534]N	SVTYPE=BND;POS=117872534;STRANDS=+-:4;CIPOS=-9,8;CIEND=-9,8;CIPOS95=0,0;CIEND95=0,0;MATEID=112096_2;EVENT=112096;SU=4;PE=0;SR=4;ALG=PROD;AF=5.94e-05;NSAMP=1;MSQ=41.76;AN=16834;AC=1;NS=8438;AC_Hom=0;AC_Het=1;AC_Hemi=0;MAF=5.92557e-05;HWE=1;NFAM=1	SVTYPE=BND;POS=117872777;STRANDS=+-:4;CIPOS=-9,8;CIEND=-9,8;CIPOS95=0,0;CIEND95=0,0;MATEID=112096_1;EVENT=112096;SECONDARY;SU=4;PE=0;SR=4;ALG=PROD;AF=5.94e-05;NSAMP=1;MSQ=41.76;AN=16834;AC=1;NS=8438;AC_Hom=0;AC_Het=1;AC_Hemi=0;MAF=5.92557e-05;HWE=1;NFAM=1
12	117903561	117903561	12	117903613	117903613	112097	523978.0	+	-	BND	LOW	112097_1	N	N[12:117903614[	112097_2	N	]12:117903561]N	SVTYPE=BND;POS=117903561;STRANDS=+-:16363;CIPOS=0,0;CIEND=0,0;CIPOS95=0,0;CIEND95=0,0;MATEID=112097_2;EVENT=112097;SU=16363;PE=31;SR=16332;ALG=PROD;AF=0.158;NSAMP=2378;MSQ=219.5;AN=16834;AC=2660;NS=8438;AC_Hom=566;AC_Het=2104;AC_Hemi=0;MAF=0.158213;HWE=1.22281e-08;NFAM=2062	SVTYPE=BND;POS=117903614;STRANDS=+-:16363;CIPOS=0,0;CIEND=0,0;CIPOS95=0,0;CIEND95=0,0;MATEID=112097_1;EVENT=112097;SECONDARY;SU=16363;PE=31;SR=16332;ALG=PROD;AF=0.158;NSAMP=2378;MSQ=219.5;AN=16834;AC=2660;NS=8438;AC_Hom=566;AC_Het=2104;AC_Hemi=0;MAF=0.158213;HWE=1.22281e-08;NFAM=2062
12	117945879	117945926	12	117945955	117946002	112098	521.52	+	-	BND	PASS	112098_1	N	N[12:117945980[	112098_2	N	]12:117945903]N	SVTYPE=BND;POS=117945903;STRANDS=+-:17;CIPOS=-24,23;CIEND=-24,23;CIPOS95=0,0;CIEND95=0,0;MATEID=112098_2;EVENT=112098;SU=17;PE=0;SR=17;ALG=PROD;AF=0.0001188;NSAMP=2;MSQ=260.75;AN=16834;AC=2;NS=8438;AC_Hom=0;AC_Het=2;AC_Hemi=0;MAF=0.000118511;HWE=1;NFAM=2	SVTYPE=BND;POS=117945980;STRANDS=+-:17;CIPOS=-24,23;CIEND=-24,23;CIPOS95=0,0;CIEND95=0,0;MATEID=112098_1;EVENT=112098;SECONDARY;SU=17;PE=0;SR=17;ALG=PROD;AF=0.0001188;NSAMP=2;MSQ=260.75;AN=16834;AC=2;NS=8438;AC_Hom=0;AC_Het=2;AC_Hemi=0;MAF=0.000118511;HWE=1;NFAM=2
12	117948946	117948960	12	117953516	117953536	112099	383.48	+	-	DEL	PASS	112099	N	<DEL>	.	.	.	SVTYPE=DEL;POS=117948951;SVLEN=-4575;END=117953526;STRANDS=+-:15;IMPRECISE;CIPOS=-5,9;CIEND=-10,10;CIPOS95=-1,1;CIEND95=-1,0;SU=15;PE=12;SR=3;ALG=PROD;AF=5.94e-05;NSAMP=1;MSQ=383.48;AN=16834;AC=1;NS=8438;AC_Hom=0;AC_Het=1;AC_Hemi=0;MAF=5.92557e-05;HWE=1;NFAM=1	.
12	117988317	117988364	12	117988416	117988463	112100	671.42	+	-	DEL	PASS	112100	N	<DEL>	.	.	.	SVTYPE=DEL;POS=117988341;SVLEN=-99;END=117988440;STRANDS=+-:25;CIPOS=-24,23;CIEND=-24,23;CIPOS95=0,0;CIEND95=0,0;SU=25;PE=0;SR=25;ALG=PROD;AF=0.0001782;NSAMP=3;MSQ=223.81;AN=16834;AC=3;NS=8438;AC_Hom=0;AC_Het=3;AC_Hemi=0;MAF=0.000177767;HWE=1;NFAM=3	.
12	117996431	117996473	12	117996575	117996632	112101	123.31	+	-	BND	LOW	112101_1	N	N[12:117996605[	112101_2	N	]12:117996451]N	SVTYPE=BND;POS=117996451;STRANDS=+-:8;CIPOS=-20,22;CIEND=-29,28;CIPOS95=0,0;CIEND95=0,0;MATEID=112101_2;EVENT=112101;SU=8;PE=0;SR=8;ALG=PROD;AF=0.0004158;NSAMP=7;MSQ=14.61;AN=16834;AC=7;NS=8438;AC_Hom=0;AC_Het=7;AC_Hemi=0;MAF=0.00041479;HWE=1;NFAM=7	SVTYPE=BND;POS=117996605;STRANDS=+-:8;CIPOS=-29,28;CIEND=-20,22;CIPOS95=0,0;CIEND95=0,0;MATEID=112101_1;EVENT=112101;SECONDARY;SU=8;PE=0;SR=8;ALG=PROD;AF=0.0004158;NSAMP=7;MSQ=14.61;AN=16834;AC=7;NS=8438;AC_Hom=0;AC_Het=7;AC_Hemi=0;MAF=0.00041479;HWE=1;NFAM=7
12	118021127	118021144	12	118021296	118021312	112102	27.54	+	-	BND	LOW	112102_1	N	N[12:118021306[	112102_2	N	]12:118021136]N	SVTYPE=BND;POS=118021136;STRANDS=+-:4;IMPRECISE;CIPOS=-9,8;CIEND=-9,7;CIPOS95=0,0;CIEND95=-1,0;MATEID=112102_2;EVENT=112102;SU=4;PE=0;SR=4;ALG=PROD;AF=0.0001188;NSAMP=2;MSQ=9.5;AN=16834;AC=2;NS=8438;AC_Hom=0;AC_Het=2;AC_Hemi=0;MAF=0.000118511;HWE=1;NFAM=2	SVTYPE=BND;POS=118021306;STRANDS=+-:4;IMPRECISE;CIPOS=-9,7;CIEND=-9,8;CIPOS95=-1,0;CIEND95=0,0;MATEID=112102_1;EVENT=112102;SECONDARY;SU=4;PE=0;SR=4;ALG=PROD;AF=0.0001188;NSAMP=2;MSQ=9.5;AN=16834;AC=2;NS=8438;AC_Hom=0;AC_Het=2;AC_Hemi=0;MAF=0.000118511;HWE=1;NFAM=2
12	118021503	118021509	12	118035836	118035843	112103	479.74	+	-	BND	LOW	112103_1	N	N[12:118035842[	112103_2	N	]12:118021506]N	SVTYPE=BND;POS=118021506;STRANDS=+-:17;CIPOS=-3,3;CIEND=-5,2;CIPOS95=0,0;CIEND95=0,0;MATEID=112103_2;EVENT=112103;SU=17;PE=9;SR=8;ALG=PROD;AF=0.0002376;NSAMP=4;MSQ=118.27;AN=16834;AC=4;NS=8438;AC_Hom=0;AC_Het=4;AC_Hemi=0;MAF=0.000237023;HWE=1;NFAM=4	SVTYPE=BND;POS=118035842;STRANDS=+-:17;CIPOS=-5,2;CIEND=-3,3;CIPOS95=0,0;CIEND95=0,0;MATEID=112103_1;EVENT=112103;SECONDARY;SU=17;PE=9;SR=8;ALG=PROD;AF=0.0002376;NSAMP=4;MSQ=118.27;AN=16834;AC=4;NS=8438;AC_Hom=0;AC_Het=4;AC_Hemi=0;MAF=0.000237023;HWE=1;NFAM=4
12	118024456	118024473	12	124780662	124780679	297444	113.89	+	+	BND	LOW	297444_1	N	N]12:124780671]	297444_2	N	N]12:118024465]	SVTYPE=BND;POS=118024465;STRANDS=++:4;CIPOS=-9,8;CIEND=-9,8;CIPOS95=0,0;CIEND95=0,0;MATEID=297444_2;EVENT=297444;SU=4;PE=0;SR=4;ALG=PROD;AF=0.000594;NSAMP=10;MSQ=9.5;AN=16834;AC=10;NS=8438;AC_Hom=0;AC_Het=10;AC_Hemi=0;MAF=0.000592557;HWE=1;NFAM=9	SVTYPE=BND;POS=124780671;STRANDS=++:4;CIPOS=-9,8;CIEND=-9,8;CIPOS95=0,0;CIEND95=0,0;MATEID=297444_1;EVENT=297444;SECONDARY;SU=4;PE=0;SR=4;ALG=PROD;AF=0.000594;NSAMP=10;MSQ=9.5;AN=16834;AC=10;NS=8438;AC_Hom=0;AC_Het=10;AC_Hemi=0;MAF=0.000592557;HWE=1;NFAM=9
12	118034941	118034952	12	118038366	118038382	112104	587.51	+	-	DEL	PASS	112104	N	<DEL>	.	.	.	SVTYPE=DEL;POS=118034946;SVLEN=-3426;END=118038372;STRANDS=+-:25;CIPOS=-5,6;CIEND=-6,10;CIPOS95=0,0;CIEND95=0,0;SU=25;PE=15;SR=10;ALG=PROD;AF=5.94e-05;NSAMP=1;MSQ=587.51;AN=16834;AC=1;NS=8438;AC_Hom=0;AC_Het=1;AC_Hemi=0;MAF=5.92557e-05;HWE=1;NFAM=1	.
12	118044250	118044267	12	118044374	118044391	260520	11335.6	-	+	BND	LOW	260520_1	N	]12:118044383]N	260520_2	N	N[12:118044260[	SVTYPE=BND;POS=118044260;STRANDS=-+:4;CIPOS=-9,8;CIEND=-9,8;CIPOS95=0,0;CIEND95=0,0;MATEID=260520_2;EVENT=260520;SU=4;PE=0;SR=4;ALG=PROD;AF=0.04426;NSAMP=709;MSQ=14.83;AN=16834;AC=745;NS=8438;AC_Hom=72;AC_Het=674;AC_Hemi=0;MAF=0.0442048;HWE=7.68894e-06;NFAM=655	SVTYPE=BND;POS=118044383;STRANDS=-+:4;CIPOS=-9,8;CIEND=-9,8;CIPOS95=0,0;CIEND95=0,0;MATEID=260520_1;EVENT=260520;SECONDARY;SU=4;PE=0;SR=4;ALG=PROD;AF=0.04426;NSAMP=709;MSQ=14.83;AN=16834;AC=745;NS=8438;AC_Hom=72;AC_Het=674;AC_Hemi=0;MAF=0.0442048;HWE=7.68894e-06;NFAM=655
12	118044316	118044333	12	118044400	118044417	112105	7231.2	+	-	BND	LOW	112105_1	N	N[12:118044410[	112105_2	N	]12:118044326]N	SVTYPE=BND;POS=118044326;STRANDS=+-:4;IMPRECISE;CIPOS=-10,7;CIEND=-9,8;CIPOS95=-2,0;CIEND95=0,0;MATEID=112105_2;EVENT=112105;SU=4;PE=0;SR=4;ALG=PROD;AF=0.0232;NSAMP=390;MSQ=16.88;AN=16812;AC=390;NS=8427;AC_Hom=0;AC_Het=392;AC_Hemi=0;MAF=0.0232586;HWE=0.0153619;NFAM=364	SVTYPE=BND;POS=118044410;STRANDS=+-:4;IMPRECISE;CIPOS=-9,8;CIEND=-10,7;CIPOS95=0,0;CIEND95=-2,0;MATEID=112105_1;EVENT=112105;SECONDARY;SU=4;PE=0;SR=4;ALG=PROD;AF=0.0232;NSAMP=390;MSQ=16.88;AN=16812;AC=390;NS=8427;AC_Hom=0;AC_Het=392;AC_Hemi=0;MAF=0.0232586;HWE=0.0153619;NFAM=364
12	118047527	118047546	12	118052948	118052968	112106	233.63	+	-	DEL	PASS	112106	N	<DEL>	.	.	.	SVTYPE=DEL;POS=118047536;SVLEN=-5422;END=118052958;STRANDS=+-:13;CIPOS=-9,10;CIEND=-10,10;CIPOS95=0,0;CIEND95=0,0;SU=13;PE=8;SR=5;ALG=PROD;AF=5.94e-05;NSAMP=1;MSQ=233.63;AN=16834;AC=1;NS=8438;AC_Hom=0;AC_Het=1;AC_Hemi=0;MAF=5.92557e-05;HWE=1;NFAM=1	.
12	118049241	118049258	15	20747904	20747915	17400	164482.0	-	+	BND	LOW	17400_1	N	]15:20747913]N	17400_2	N	N[12:118049251[	SVTYPE=BND;POS=118049251;STRANDS=-+:92;CIPOS=-9,8;CIEND=-9,2;CIPOS95=0,0;CIEND95=0,0;MATEID=17400_2;EVENT=17400;SU=92;PE=0;SR=92;ALG=PROD;AF=0.192;NSAMP=3230;MSQ=50.46;AN=16834;AC=3232;NS=8438;AC_Hom=4;AC_Het=3238;AC_Hemi=0;MAF=0.192107;HWE=0;NFAM=2852	SVTYPE=BND;POS=20747913;STRANDS=-+:92;CIPOS=-9,2;CIEND=-9,8;CIPOS95=0,0;CIEND95=0,0;MATEID=17400_1;EVENT=17400;SECONDARY;SU=92;PE=0;SR=92;ALG=PROD;AF=0.192;NSAMP=3230;MSQ=50.46;AN=16834;AC=3232;NS=8438;AC_Hom=4;AC_Het=3238;AC_Hemi=0;MAF=0.192107;HWE=0;NFAM=2852
12	118049241	118049258	22	50451963	50451980	18892	137421.0	-	-	BND	LOW	18892_1	N	[22:50451973[N	18892_2	N	[12:118049251[N	SVTYPE=BND;POS=118049251;STRANDS=--:4;CIPOS=-9,8;CIEND=-9,8;CIPOS95=0,0;CIEND95=0,0;MATEID=18892_2;EVENT=18892;SU=4;PE=0;SR=4;ALG=PROD;AF=0.1727;NSAMP=2908;MSQ=46.76;AN=16834;AC=2908;NS=8438;AC_Hom=0;AC_Het=2918;AC_Hemi=0;MAF=0.172908;HWE=0;NFAM=2572	SVTYPE=BND;POS=50451973;STRANDS=--:4;CIPOS=-9,8;CIEND=-9,8;CIPOS95=0,0;CIEND95=0,0;MATEID=18892_1;EVENT=18892;SECONDARY;SU=4;PE=0;SR=4;ALG=PROD;AF=0.1727;NSAMP=2908;MSQ=46.76;AN=16834;AC=2908;NS=8438;AC_Hom=0;AC_Het=2918;AC_Hemi=0;MAF=0.172908;HWE=0;NFAM=2572
12	118051221	118051239	12	118053073	118053077	112107	473.54	+	-	DEL	PASS	112107	N	<DEL>	.	.	.	SVTYPE=DEL;POS=118051229;SVLEN=-1847;END=118053076;STRANDS=+-:20;CIPOS=-8,10;CIEND=-3,1;CIPOS95=0,0;CIEND95=0,0;SU=20;PE=10;SR=10;ALG=PROD;AF=5.94e-05;NSAMP=1;MSQ=473.54;AN=16834;AC=1;NS=8438;AC_Hom=0;AC_Het=1;AC_Hemi=0;MAF=5.92557e-05;HWE=1;NFAM=1	.
12	118082249	118082256	12	118082782	118082786	112108	4070.46	+	-	DEL	PASS	112108	N	<DEL>	.	.	.	SVTYPE=DEL;POS=118082252;SVLEN=-533;END=118082785;STRANDS=+-:177;CIPOS=-3,4;CIEND=-3,1;CIPOS95=0,0;CIEND95=0,0;SU=177;PE=94;SR=83;ALG=PROD;AF=0.000594;NSAMP=10;MSQ=407.04;AN=16834;AC=10;NS=8438;AC_Hom=0;AC_Het=10;AC_Hemi=0;MAF=0.000592557;HWE=1;NFAM=2	.
12	118092346	118092362	12	118093761	118093777	112109	251.67	+	-	DEL	PASS	112109	N	<DEL>	.	.	.	SVTYPE=DEL;POS=118092352;SVLEN=-1419;END=118093771;STRANDS=+-:10;IMPRECISE;CIPOS=-6,10;CIEND=-10,6;CIPOS95=-1,1;CIEND95=-1,0;SU=10;PE=8;SR=2;ALG=PROD;AF=5.94e-05;NSAMP=1;MSQ=251.67;AN=16834;AC=1;NS=8438;AC_Hom=0;AC_Het=1;AC_Hemi=0;MAF=5.92557e-05;HWE=1;NFAM=1	.
12	118119079	118119114	12	118119171	118119230	112110	1171.89	+	-	DEL	PASS	112110	N	<DEL>	.	.	.	SVTYPE=DEL;POS=118119104;SVLEN=-96;END=118119200;STRANDS=+-:36;CIPOS=-25,10;CIEND=-29,30;CIPOS95=0,0;CIEND95=0,0;SU=36;PE=0;SR=36;ALG=PROD;AF=0.000297;NSAMP=5;MSQ=234.38;AN=16834;AC=5;NS=8438;AC_Hom=0;AC_Het=5;AC_Hemi=0;MAF=0.000296279;HWE=1;NFAM=5	.
12	118130226	118130279	12	130090120	130090179	260521	8682.56	-	+	BND	LOW	260521_1	N	]12:130090150]N	260521_2	N	N[12:118130254[	SVTYPE=BND;POS=118130254;STRANDS=-+:9;IMPRECISE;CIPOS=-27,26;CIEND=-30,29;CIPOS95=-1,1;CIEND95=-1,1;MATEID=260521_2;EVENT=260521;SU=9;PE=6;SR=3;ALG=PROD;AF=0.04895;NSAMP=753;MSQ=10.74;AN=16834;AC=824;NS=8438;AC_Hom=142;AC_Het=684;AC_Hemi=0;MAF=0.0489452;HWE=1.22899e-21;NFAM=723	SVTYPE=BND;POS=130090150;STRANDS=-+:9;IMPRECISE;CIPOS=-30,29;CIEND=-27,26;CIPOS95=-1,1;CIEND95=-1,1;MATEID=260521_1;EVENT=260521;SECONDARY;SU=9;PE=6;SR=3;ALG=PROD;AF=0.04895;NSAMP=753;MSQ=10.74;AN=16834;AC=824;NS=8438;AC_Hom=142;AC_Het=684;AC_Hemi=0;MAF=0.0489452;HWE=1.22899e-21;NFAM=723
12	118130247	118130264	17	17559933	17559950	17926	255.15	-	+	BND	LOW	17926_1	N	]17:17559941]N	17926_2	N	N[12:118130255[	SVTYPE=BND;POS=118130255;STRANDS=-+:6;IMPRECISE;CIPOS=-7,10;CIEND=-8,9;CIPOS95=-1,3;CIEND95=-1,3;MATEID=17926_2;EVENT=17926;SU=6;PE=4;SR=2;ALG=PROD;AF=0.0008317;NSAMP=14;MSQ=16.44;AN=16834;AC=14;NS=8438;AC_Hom=0;AC_Het=14;AC_Hemi=0;MAF=0.00082958;HWE=1;NFAM=14	SVTYPE=BND;POS=17559941;STRANDS=-+:6;IMPRECISE;CIPOS=-8,9;CIEND=-7,10;CIPOS95=-1,3;CIEND95=-1,3;MATEID=17926_1;EVENT=17926;SECONDARY;SU=6;PE=4;SR=2;ALG=PROD;AF=0.0008317;NSAMP=14;MSQ=16.44;AN=16834;AC=14;NS=8438;AC_Hom=0;AC_Het=14;AC_Hemi=0;MAF=0.00082958;HWE=1;NFAM=14
12	118161156	118161568	12	118169945	118170186	112111	281.6	+	-	DEL	PASS	112111	N	<DEL>	.	.	.	SVTYPE=DEL;POS=118161166;SVLEN=-9010;END=118170176;STRANDS=+-:11;IMPRECISE;CIPOS=-10,402;CIEND=-231,10;CIPOS95=0,112;CIEND95=-73,1;SU=11;PE=11;SR=0;ALG=PROD;AF=5.94e-05;NSAMP=1;MSQ=281.6;AN=16834;AC=1;NS=8438;AC_Hom=0;AC_Het=1;AC_Hemi=0;MAF=5.92557e-05;HWE=1;NFAM=1	.
12	118173961	118173981	12	118174035	118174055	112112	221.83	+	-	BND	LOW	112112_1	N	N[12:118174046[	112112_2	N	]12:118173971]N	SVTYPE=BND;POS=118173971;STRANDS=+-:10;CIPOS=-10,10;CIEND=-10,10;CIPOS95=0,0;CIEND95=0,0;MATEID=112112_2;EVENT=112112;SU=10;PE=0;SR=10;ALG=PROD;AF=5.94e-05;NSAMP=1;MSQ=221.8;AN=16834;AC=1;NS=8438;AC_Hom=0;AC_Het=1;AC_Hemi=0;MAF=5.92557e-05;HWE=1;NFAM=1	SVTYPE=BND;POS=118174046;STRANDS=+-:10;CIPOS=-10,10;CIEND=-10,10;CIPOS95=0,0;CIEND95=0,0;MATEID=112112_1;EVENT=112112;SECONDARY;SU=10;PE=0;SR=10;ALG=PROD;AF=5.94e-05;NSAMP=1;MSQ=221.8;AN=16834;AC=1;NS=8438;AC_Hom=0;AC_Het=1;AC_Hemi=0;MAF=5.92557e-05;HWE=1;NFAM=1
12	118178259	118178321	12	118178370	118178438	297445	37407.7	+	+	INV	LOW	297445	N	<INV>	.	.	.	SVTYPE=INV;POS=118178299;SVLEN=91;END=118178390;STRANDS=++:41,--:144;IMPRECISE;CIPOS=-40,22;CIEND=-20,48;CIPOS95=0,0;CIEND95=-3,3;SU=185;PE=185;SR=0;ALG=PROD;AF=0.0256;NSAMP=425;MSQ=87.25;AN=16834;AC=431;NS=8438;AC_Hom=12;AC_Het=419;AC_Hemi=0;MAF=0.0255392;HWE=0.824587;NFAM=414	.
12	118199518	118199538	12	118199704	118199724	260522	100.05	-	+	DUP	PASS	260522	N	<DUP>	.	.	.	SVTYPE=DUP;POS=118199528;SVLEN=186;END=118199714;STRANDS=-+:8;CIPOS=-10,10;CIEND=-10,10;CIPOS95=0,0;CIEND95=0,0;SU=8;PE=0;SR=8;ALG=PROD;AF=0.0001782;NSAMP=3;MSQ=32.36;AN=16834;AC=3;NS=8438;AC_Hom=0;AC_Het=3;AC_Hemi=0;MAF=0.000177767;HWE=1;NFAM=3	.
12	118209683	118209999	12	118209826	118210075	112113	330.35	+	-	BND	LOW	112113_1	N	N[12:118210066[	112113_2	N	]12:118209693]N	SVTYPE=BND;POS=118209693;STRANDS=+-:5;IMPRECISE;CIPOS=-10,306;CIEND=-239,10;CIPOS95=-2,70;CIEND95=-71,1;MATEID=112113_2;EVENT=112113;SU=5;PE=5;SR=0;ALG=PROD;AF=0.0003564;NSAMP=6;MSQ=51.89;AN=16834;AC=6;NS=8438;AC_Hom=0;AC_Het=6;AC_Hemi=0;MAF=0.000355534;HWE=1;NFAM=6	SVTYPE=BND;POS=118210066;STRANDS=+-:5;IMPRECISE;CIPOS=-239,10;CIEND=-10,306;CIPOS95=-71,1;CIEND95=-2,70;MATEID=112113_1;EVENT=112113;SECONDARY;SU=5;PE=5;SR=0;ALG=PROD;AF=0.0003564;NSAMP=6;MSQ=51.89;AN=16834;AC=6;NS=8438;AC_Hom=0;AC_Het=6;AC_Hemi=0;MAF=0.000355534;HWE=1;NFAM=6
12	118230914	118230931	12	118231259	118231276	112115	88.85	+	-	BND	LOW	112115_1	N	N[12:118231269[	112115_2	N	]12:118230923]N	SVTYPE=BND;POS=118230923;STRANDS=+-:4;CIPOS=-9,8;CIEND=-9,8;CIPOS95=0,0;CIEND95=0,0;MATEID=112115_2;EVENT=112115;SU=4;PE=0;SR=4;ALG=PROD;AF=0.000297;NSAMP=5;MSQ=17.15;AN=16834;AC=5;NS=8438;AC_Hom=0;AC_Het=5;AC_Hemi=0;MAF=0.000296279;HWE=1;NFAM=5	SVTYPE=BND;POS=118231269;STRANDS=+-:4;CIPOS=-9,8;CIEND=-9,8;CIPOS95=0,0;CIEND95=0,0;MATEID=112115_1;EVENT=112115;SECONDARY;SU=4;PE=0;SR=4;ALG=PROD;AF=0.000297;NSAMP=5;MSQ=17.15;AN=16834;AC=5;NS=8438;AC_Hom=0;AC_Het=5;AC_Hemi=0;MAF=0.000296279;HWE=1;NFAM=5
12	118231692	118232184	12	118231915	118232256	112116	361.67	+	-	BND	LOW	112116_1	N	N[12:118232227[	112116_2	N	]12:118231722]N	SVTYPE=BND;POS=118231722;STRANDS=+-:10;IMPRECISE;CIPOS=-30,462;CIEND=-311,30;CIPOS95=-30,120;CIEND95=-152,30;MATEID=112116_2;EVENT=112116;SU=10;PE=10;SR=0;ALG=SUM;AF=0.0004158;NSAMP=7;MSQ=50.65;AN=16834;AC=7;NS=8438;AC_Hom=0;AC_Het=7;AC_Hemi=0;MAF=0.00041479;HWE=1;NFAM=7	SVTYPE=BND;POS=118232227;STRANDS=+-:10;IMPRECISE;CIPOS=-311,30;CIEND=-30,462;CIPOS95=-152,30;CIEND95=-30,120;MATEID=112116_1;EVENT=112116;SECONDARY;SU=10;PE=10;SR=0;ALG=SUM;AF=0.0004158;NSAMP=7;MSQ=50.65;AN=16834;AC=7;NS=8438;AC_Hom=0;AC_Het=7;AC_Hemi=0;MAF=0.00041479;HWE=1;NFAM=7
12	118232263	118232280	12	118232486	118232503	112117	422.97	+	-	BND	LOW	112117_1	N	N[12:118232496[	112117_2	N	]12:118232272]N	SVTYPE=BND;POS=118232272;STRANDS=+-:4;CIPOS=-9,8;CIEND=-9,8;CIPOS95=0,0;CIEND95=0,0;MATEID=112117_2;EVENT=112117;SU=4;PE=0;SR=4;ALG=PROD;AF=0.001307;NSAMP=22;MSQ=16.09;AN=16834;AC=22;NS=8438;AC_Hom=0;AC_Het=23;AC_Hemi=0;MAF=0.00136288;HWE=1;NFAM=22	SVTYPE=BND;POS=118232496;STRANDS=+-:4;CIPOS=-9,8;CIEND=-9,8;CIPOS95=0,0;CIEND95=0,0;MATEID=112117_1;EVENT=112117;SECONDARY;SU=4;PE=0;SR=4;ALG=PROD;AF=0.001307;NSAMP=22;MSQ=16.09;AN=16834;AC=22;NS=8438;AC_Hom=0;AC_Het=23;AC_Hemi=0;MAF=0.00136288;HWE=1;NFAM=22
12	118236710	118236717	12	118237308	118237328	112118	311.66	+	-	DEL	PASS	112118	N	<DEL>	.	.	.	SVTYPE=DEL;POS=118236714;SVLEN=-604;END=118237318;STRANDS=+-:16;CIPOS=-4,3;CIEND=-10,10;CIPOS95=0,0;CIEND95=0,0;SU=16;PE=7;SR=9;ALG=PROD;AF=5.94e-05;NSAMP=1;MSQ=311.66;AN=16834;AC=1;NS=8438;AC_Hom=0;AC_Het=1;AC_Hemi=0;MAF=5.92557e-05;HWE=1;NFAM=1	.
12	118274246	118274335	12	118274358	118274447	112119	818.2	+	-	DEL	PASS	112119	N	<DEL>	.	.	.	SVTYPE=DEL;POS=118274291;SVLEN=-112;END=118274403;STRANDS=+-:33;CIPOS=-45,44;CIEND=-45,44;CIPOS95=0,0;CIEND95=0,0;SU=33;PE=0;SR=33;ALG=PROD;AF=0.0002376;NSAMP=4;MSQ=204.55;AN=16834;AC=4;NS=8438;AC_Hom=0;AC_Het=4;AC_Hemi=0;MAF=0.000237023;HWE=1;NFAM=4	.
12	118286672	118286672	21	33156778	33156778	18736	39963.6	+	+	BND	LOW	18736_1	N	N]21:33156778]	18736_2	N	N]12:118286672]	SVTYPE=BND;POS=118286672;STRANDS=++:2053;CIPOS=0,0;CIEND=0,0;CIPOS95=0,0;CIEND95=0,0;MATEID=18736_2;EVENT=18736;SU=2053;PE=0;SR=2053;ALG=PROD;AF=0.07954;NSAMP=1339;MSQ=28.95;AN=16834;AC=1339;NS=8438;AC_Hom=0;AC_Het=1343;AC_Hemi=0;MAF=0.0795805;HWE=1.14318e-25;NFAM=1189	SVTYPE=BND;POS=33156778;STRANDS=++:2053;CIPOS=0,0;CIEND=0,0;CIPOS95=0,0;CIEND95=0,0;MATEID=18736_1;EVENT=18736;SECONDARY;SU=2053;PE=0;SR=2053;ALG=PROD;AF=0.07954;NSAMP=1339;MSQ=28.95;AN=16834;AC=1339;NS=8438;AC_Hom=0;AC_Het=1343;AC_Hemi=0;MAF=0.0795805;HWE=1.14318e-25;NFAM=1189
12	118290892	118290908	12	118291391	118291400	112120	539.54	+	-	DEL	PASS	112120	N	<DEL>	.	.	.	SVTYPE=DEL;POS=118290898;SVLEN=-500;END=118291398;STRANDS=+-:21;CIPOS=-6,10;CIEND=-7,2;CIPOS95=0,0;CIEND95=0,0;SU=21;PE=16;SR=5;ALG=PROD;AF=5.94e-05;NSAMP=1;MSQ=539.54;AN=16834;AC=1;NS=8438;AC_Hom=0;AC_Het=1;AC_Hemi=0;MAF=5.92557e-05;HWE=1;NFAM=1	.
12	118311643	118311691	12	118313589	118313637	112121	665.21	+	-	DEL	PASS	112121	N	<DEL>	.	.	.	SVTYPE=DEL;POS=118311667;SVLEN=-1947;END=118313614;STRANDS=+-:33;CIPOS=-24,24;CIEND=-25,23;CIPOS95=0,0;CIEND95=0,0;SU=33;PE=19;SR=14;ALG=PROD;AF=0.0001188;NSAMP=2;MSQ=332.61;AN=16834;AC=2;NS=8438;AC_Hom=0;AC_Het=2;AC_Hemi=0;MAF=0.000118511;HWE=1;NFAM=2	.
12	118323658	118323676	13	113830754	113830772	17016	1.23468e+06	+	-	BND	LOW	17016_1	N	N[13:113830765[	17016_2	N	]12:118323666]N	SVTYPE=BND;POS=118323666;STRANDS=+-:4;IMPRECISE;CIPOS=-8,10;CIEND=-10,8;CIPOS95=-1,1;CIEND95=-1,0;MATEID=17016_2;EVENT=17016;SU=4;PE=1;SR=3;ALG=PROD;AF=0.4208;NSAMP=7084;MSQ=173.99;AN=16834;AC=7084;NS=8438;AC_Hom=0;AC_Het=7101;AC_Hemi=0;MAF=0.420775;HWE=0;NFAM=6141	SVTYPE=BND;POS=113830765;STRANDS=+-:4;IMPRECISE;CIPOS=-10,8;CIEND=-8,10;CIPOS95=-1,0;CIEND95=-1,1;MATEID=17016_1;EVENT=17016;SECONDARY;SU=4;PE=1;SR=3;ALG=PROD;AF=0.4208;NSAMP=7084;MSQ=173.99;AN=16834;AC=7084;NS=8438;AC_Hom=0;AC_Het=7101;AC_Hemi=0;MAF=0.420775;HWE=0;NFAM=6141
12	118329741	118329830	19	9972008	9972097	18307	2263.53	-	+	BND	LOW	18307_1	N	]19:9972053]N	18307_2	N	N[12:118329787[	SVTYPE=BND;POS=118329787;STRANDS=-+:19;CIPOS=-45,44;CIEND=-45,44;CIPOS95=0,0;CIEND95=0,0;MATEID=18307_2;EVENT=18307;SU=19;PE=0;SR=19;ALG=PROD;AF=0.003742;NSAMP=63;MSQ=32.82;AN=16834;AC=63;NS=8438;AC_Hom=0;AC_Het=64;AC_Hemi=0;MAF=0.00379237;HWE=1;NFAM=63	SVTYPE=BND;POS=9972053;STRANDS=-+:19;CIPOS=-45,44;CIEND=-45,44;CIPOS95=0,0;CIEND95=0,0;MATEID=18307_1;EVENT=18307;SECONDARY;SU=19;PE=0;SR=19;ALG=PROD;AF=0.003742;NSAMP=63;MSQ=32.82;AN=16834;AC=63;NS=8438;AC_Hom=0;AC_Het=64;AC_Hemi=0;MAF=0.00379237;HWE=1;NFAM=63
12	118360446	118360491	12	118372687	118372746	112122	521.44	+	-	DEL	PASS	112122	N	<DEL>	.	.	.	SVTYPE=DEL;POS=118360469;SVLEN=-12248;END=118372717;STRANDS=+-:27;CIPOS=-23,22;CIEND=-30,29;CIPOS95=0,0;CIEND95=0,0;SU=27;PE=15;SR=12;ALG=PROD;AF=0.0001188;NSAMP=2;MSQ=260.72;AN=16834;AC=2;NS=8438;AC_Hom=0;AC_Het=2;AC_Hemi=0;MAF=0.000118511;HWE=1;NFAM=2	.
12	118363915	118364319	12	118364750	118365050	112123	35.75	+	-	DEL	PASS	112123	N	<DEL>	.	.	.	SVTYPE=DEL;POS=118363925;SVLEN=-1115;END=118365040;STRANDS=+-:5;IMPRECISE;CIPOS=-10,394;CIEND=-290,10;CIPOS95=-1,109;CIEND95=-97,1;SU=5;PE=5;SR=0;ALG=PROD;AF=5.94e-05;NSAMP=1;MSQ=35.75;AN=16834;AC=1;NS=8438;AC_Hom=0;AC_Het=1;AC_Hemi=0;MAF=5.92557e-05;HWE=1;NFAM=1	.
12	118364951	118364968	12	118365230	118365247	112124	372.77	+	-	BND	LOW	112124_1	N	N[12:118365240[	112124_2	N	]12:118364960]N	SVTYPE=BND;POS=118364960;STRANDS=+-:4;CIPOS=-9,8;CIEND=-9,8;CIPOS95=0,0;CIEND95=0,0;MATEID=112124_2;EVENT=112124;SU=4;PE=0;SR=4;ALG=PROD;AF=0.00101;NSAMP=17;MSQ=20.22;AN=16834;AC=17;NS=8438;AC_Hom=0;AC_Het=17;AC_Hemi=0;MAF=0.00100735;HWE=1;NFAM=17	SVTYPE=BND;POS=118365240;STRANDS=+-:4;CIPOS=-9,8;CIEND=-9,8;CIPOS95=0,0;CIEND95=0,0;MATEID=112124_1;EVENT=112124;SECONDARY;SU=4;PE=0;SR=4;ALG=PROD;AF=0.00101;NSAMP=17;MSQ=20.22;AN=16834;AC=17;NS=8438;AC_Hom=0;AC_Het=17;AC_Hemi=0;MAF=0.00100735;HWE=1;NFAM=17
12	118365205	118365224	12	118365498	118365516	112125	1063.47	+	-	MEI	PASS	112125	N	<DEL:ME:SINE|Alu|AluSz>	.	.	.	SVTYPE=MEI;POS=118365215;SVLEN=-291;END=118365506;STRANDS=+-:5;IMPRECISE;CIPOS=-10,9;CIEND=-8,10;CIPOS95=-1,1;CIEND95=0,2;SU=5;PE=2;SR=3;ALG=PROD;AF=0.0003564;NSAMP=6;MSQ=176.88;AN=16834;AC=6;NS=8438;AC_Hom=0;AC_Het=6;AC_Hemi=0;MAF=0.000355534;HWE=1;NFAM=6	.
12	118367254	118367267	12	118374012	118374031	112126	377.66	+	-	DEL	PASS	112126	N	<DEL>	.	.	.	SVTYPE=DEL;POS=118367261;SVLEN=-6761;END=118374022;STRANDS=+-:16;CIPOS=-7,6;CIEND=-10,9;CIPOS95=0,0;CIEND95=0,0;SU=16;PE=11;SR=5;ALG=PROD;AF=5.94e-05;NSAMP=1;MSQ=377.66;AN=16834;AC=1;NS=8438;AC_Hom=0;AC_Het=1;AC_Hemi=0;MAF=5.92557e-05;HWE=1;NFAM=1	.
12	118372715	118372735	12	118373000	118373020	112127	249.09	+	-	DEL	PASS	112127	N	<DEL>	.	.	.	SVTYPE=DEL;POS=118372725;SVLEN=-285;END=118373010;STRANDS=+-:4;IMPRECISE;CIPOS=-10,10;CIEND=-10,10;CIPOS95=-1,1;CIEND95=-1,1;SU=4;PE=2;SR=2;ALG=PROD;AF=0.0001188;NSAMP=2;MSQ=123.58;AN=16834;AC=2;NS=8438;AC_Hom=0;AC_Het=2;AC_Hemi=0;MAF=0.000118511;HWE=1;NFAM=2	.
12	118386039	118386409	12	118386481	118386650	112128	113.59	+	-	DEL	PASS	112128	N	<DEL>	.	.	.	SVTYPE=DEL;POS=118386049;SVLEN=-591;END=118386640;STRANDS=+-:9;IMPRECISE;CIPOS=-10,360;CIEND=-159,10;CIPOS95=-1,115;CIEND95=-71,2;SU=9;PE=9;SR=0;ALG=PROD;AF=5.94e-05;NSAMP=1;MSQ=113.59;AN=16834;AC=1;NS=8438;AC_Hom=0;AC_Het=1;AC_Hemi=0;MAF=5.92557e-05;HWE=1;NFAM=1	.
12	118394045	118394062	12	118394330	118394347	112129	160.07	+	-	BND	LOW	112129_1	N	N[12:118394340[	112129_2	N	]12:118394054]N	SVTYPE=BND;POS=118394054;STRANDS=+-:4;CIPOS=-9,8;CIEND=-9,8;CIPOS95=0,0;CIEND95=0,0;MATEID=112129_2;EVENT=112129;SU=4;PE=0;SR=4;ALG=PROD;AF=0.000594;NSAMP=10;MSQ=14.03;AN=16834;AC=10;NS=8438;AC_Hom=0;AC_Het=10;AC_Hemi=0;MAF=0.000592557;HWE=1;NFAM=10	SVTYPE=BND;POS=118394340;STRANDS=+-:4;CIPOS=-9,8;CIEND=-9,8;CIPOS95=0,0;CIEND95=0,0;MATEID=112129_1;EVENT=112129;SECONDARY;SU=4;PE=0;SR=4;ALG=PROD;AF=0.000594;NSAMP=10;MSQ=14.03;AN=16834;AC=10;NS=8438;AC_Hom=0;AC_Het=10;AC_Hemi=0;MAF=0.000592557;HWE=1;NFAM=10
12	118400696	118400716	12	118400993	118401013	112130	45.88	+	-	MEI	PASS	112130	N	<DEL:ME:SINE|Alu|AluSz>	.	.	.	SVTYPE=MEI;POS=118400706;SVLEN=-297;END=118401003;STRANDS=+-:5;CIPOS=-10,10;CIEND=-10,10;CIPOS95=0,0;CIEND95=0,0;SU=5;PE=0;SR=5;ALG=PROD;AF=0.0001188;NSAMP=2;MSQ=22.55;AN=16834;AC=2;NS=8438;AC_Hom=0;AC_Het=2;AC_Hemi=0;MAF=0.000118511;HWE=1;NFAM=2	.
12	118413757	118413774	12	118413877	118413894	112131	107.83	+	-	DEL	PASS	112131	N	<DEL>	.	.	.	SVTYPE=DEL;POS=118413766;SVLEN=-120;END=118413886;STRANDS=+-:4;CIPOS=-9,8;CIEND=-9,8;CIPOS95=0,0;CIEND95=0,0;SU=4;PE=0;SR=4;ALG=PROD;AF=5.94e-05;NSAMP=1;MSQ=107.83;AN=16834;AC=1;NS=8438;AC_Hom=0;AC_Het=1;AC_Hemi=0;MAF=5.92557e-05;HWE=1;NFAM=1	.
12	118419677	118419684	12	118421458	118421468	112132	587.45	+	-	DEL	PASS	112132	N	<DEL>	.	.	.	SVTYPE=DEL;POS=118419681;SVLEN=-1784;END=118421465;STRANDS=+-:19;CIPOS=-4,3;CIEND=-7,3;CIPOS95=0,0;CIEND95=0,0;SU=19;PE=10;SR=9;ALG=PROD;AF=5.94e-05;NSAMP=1;MSQ=587.44;AN=16834;AC=1;NS=8438;AC_Hom=0;AC_Het=1;AC_Hemi=0;MAF=5.92557e-05;HWE=1;NFAM=1	.
12	118434758	118434990	12	118435733	118436156	260523	150.91	-	+	BND	LOW	260523_1	N	]12:118435763]N	260523_2	N	N[12:118434957[	SVTYPE=BND;POS=118434957;STRANDS=-+:20;IMPRECISE;CIPOS=-198,34;CIEND=-30,393;CIPOS95=-51,34;CIEND95=-30,84;MATEID=260523_2;EVENT=260523;SU=20;PE=20;SR=0;ALG=SUM;AF=0.0002376;NSAMP=4;MSQ=35.73;AN=16834;AC=4;NS=8438;AC_Hom=0;AC_Het=4;AC_Hemi=0;MAF=0.000237023;HWE=1;NFAM=4	SVTYPE=BND;POS=118435763;STRANDS=-+:20;IMPRECISE;CIPOS=-30,393;CIEND=-198,34;CIPOS95=-30,84;CIEND95=-51,34;MATEID=260523_1;EVENT=260523;SECONDARY;SU=20;PE=20;SR=0;ALG=SUM;AF=0.0002376;NSAMP=4;MSQ=35.73;AN=16834;AC=4;NS=8438;AC_Hom=0;AC_Het=4;AC_Hemi=0;MAF=0.000237023;HWE=1;NFAM=4
12	118440700	118440717	12	118440995	118441012	112133	23.23	+	-	MEI	PASS	112133	N	<DEL:ME:SINE|Alu|AluSx>	.	.	.	SVTYPE=MEI;POS=118440709;SVLEN=-295;END=118441004;STRANDS=+-:4;CIPOS=-9,8;CIEND=-9,8;CIPOS95=0,0;CIEND95=0,0;SU=4;PE=0;SR=4;ALG=PROD;AF=0.0001188;NSAMP=2;MSQ=8.37;AN=16834;AC=2;NS=8438;AC_Hom=0;AC_Het=2;AC_Hemi=0;MAF=0.000118511;HWE=1;NFAM=2	.
12	118447109	118447109	12	118448501	118448501	112134	116700.0	+	-	DEL	PASS	112134	N	<DEL>	.	.	.	SVTYPE=DEL;POS=118447109;SVLEN=-1392;END=118448501;STRANDS=+-:4448;CIPOS=0,0;CIEND=0,0;CIPOS95=0,0;CIEND95=0,0;SU=4448;PE=3044;SR=1404;ALG=PROD;AF=0.02222;NSAMP=363;MSQ=321.49;AN=16834;AC=374;NS=8438;AC_Hom=22;AC_Het=352;AC_Hemi=0;MAF=0.0221616;HWE=0.00284447;NFAM=357	.
12	118460363	118460659	12	118463539	118463725	112135	167.69	+	-	DEL	PASS	112135	N	<DEL>	.	.	.	SVTYPE=DEL;POS=118460373;SVLEN=-3342;END=118463715;STRANDS=+-:8;IMPRECISE;CIPOS=-10,286;CIEND=-176,10;CIPOS95=-1,78;CIEND95=-64,2;SU=8;PE=8;SR=0;ALG=PROD;AF=0.0001188;NSAMP=2;MSQ=83.85;AN=16834;AC=2;NS=8438;AC_Hom=0;AC_Het=2;AC_Hemi=0;MAF=0.000118511;HWE=1;NFAM=1	.
12	118491991	118492239	12	124190338	124190479	297446	1164.99	-	-	BND	LOW	297446_1	N	[12:124190469[N	297446_2	N	[12:118492229[N	SVTYPE=BND;POS=118492229;STRANDS=--:120;IMPRECISE;CIPOS=-237,11;CIEND=-130,11;CIPOS95=-27,11;CIEND95=-4,4;MATEID=297446_2;EVENT=297446;SU=120;PE=120;SR=0;ALG=PROD;AF=0.002198;NSAMP=37;MSQ=31.08;AN=16834;AC=37;NS=8438;AC_Hom=0;AC_Het=37;AC_Hemi=0;MAF=0.00219246;HWE=1;NFAM=34	SVTYPE=BND;POS=124190469;STRANDS=--:120;IMPRECISE;CIPOS=-130,11;CIEND=-237,11;CIPOS95=-4,4;CIEND95=-27,11;MATEID=297446_1;EVENT=297446;SECONDARY;SU=120;PE=120;SR=0;ALG=PROD;AF=0.002198;NSAMP=37;MSQ=31.08;AN=16834;AC=37;NS=8438;AC_Hom=0;AC_Het=37;AC_Hemi=0;MAF=0.00219246;HWE=1;NFAM=34
12	118492456	118492783	12	124190410	124190545	297447	2045.86	+	+	BND	LOW	297447_1	N	N]12:124190423]	297447_2	N	N]12:118492467]	SVTYPE=BND;POS=118492467;STRANDS=++:136;IMPRECISE;CIPOS=-11,316;CIEND=-13,122;CIPOS95=-11,13;CIEND95=-3,3;MATEID=297447_2;EVENT=297447;SU=136;PE=136;SR=0;ALG=PROD;AF=0.002614;NSAMP=44;MSQ=46.09;AN=16834;AC=44;NS=8438;AC_Hom=0;AC_Het=44;AC_Hemi=0;MAF=0.00260725;HWE=1;NFAM=39	SVTYPE=BND;POS=124190423;STRANDS=++:136;IMPRECISE;CIPOS=-13,122;CIEND=-11,316;CIPOS95=-3,3;CIEND95=-11,13;MATEID=297447_1;EVENT=297447;SECONDARY;SU=136;PE=136;SR=0;ALG=PROD;AF=0.002614;NSAMP=44;MSQ=46.09;AN=16834;AC=44;NS=8438;AC_Hom=0;AC_Het=44;AC_Hemi=0;MAF=0.00260725;HWE=1;NFAM=39
12	118498734	118498742	12	118499290	118499310	297448	245.61	-	-	BND	LOW	297448_1	N	[12:118499301[N	297448_2	N	[12:118498740[N	SVTYPE=BND;POS=118498740;STRANDS=--:16;IMPRECISE;CIPOS=-5,3;CIEND=-10,10;CIPOS95=-2,0;CIEND95=0,0;MATEID=297448_2;EVENT=297448;SU=16;PE=10;SR=6;ALG=PROD;AF=5.94e-05;NSAMP=1;MSQ=245.59;AN=16834;AC=1;NS=8438;AC_Hom=0;AC_Het=1;AC_Hemi=0;MAF=5.92557e-05;HWE=1;NFAM=1	SVTYPE=BND;POS=118499301;STRANDS=--:16;IMPRECISE;CIPOS=-10,10;CIEND=-5,3;CIPOS95=0,0;CIEND95=-2,0;MATEID=297448_1;EVENT=297448;SECONDARY;SU=16;PE=10;SR=6;ALG=PROD;AF=5.94e-05;NSAMP=1;MSQ=245.59;AN=16834;AC=1;NS=8438;AC_Hom=0;AC_Het=1;AC_Hemi=0;MAF=5.92557e-05;HWE=1;NFAM=1
12	118498932	118498985	12	118499259	118499314	297449	254.37	+	+	BND	LOW	297449_1	N	N]12:118499284]	297449_2	N	N]12:118498955]	SVTYPE=BND;POS=118498955;STRANDS=++:19;IMPRECISE;CIPOS=-23,30;CIEND=-25,30;CIPOS95=-1,1;CIEND95=-1,1;MATEID=297449_2;EVENT=297449;SU=19;PE=16;SR=3;ALG=PROD;AF=0.0001188;NSAMP=2;MSQ=127.18;AN=16834;AC=2;NS=8438;AC_Hom=0;AC_Het=2;AC_Hemi=0;MAF=0.000118511;HWE=1;NFAM=2	SVTYPE=BND;POS=118499284;STRANDS=++:19;IMPRECISE;CIPOS=-25,30;CIEND=-23,30;CIPOS95=-1,1;CIEND95=-1,1;MATEID=297449_1;EVENT=297449;SECONDARY;SU=19;PE=16;SR=3;ALG=PROD;AF=0.0001188;NSAMP=2;MSQ=127.18;AN=16834;AC=2;NS=8438;AC_Hom=0;AC_Het=2;AC_Hemi=0;MAF=0.000118511;HWE=1;NFAM=2
12	118499772	118499792	12	118500025	118500031	112136	440.81	+	-	BND	LOW	112136_1	N	N[12:118500030[	112136_2	N	]12:118499782]N	SVTYPE=BND;POS=118499782;STRANDS=+-:13;CIPOS=-10,10;CIEND=-4,2;CIPOS95=0,0;CIEND95=0,0;MATEID=112136_2;EVENT=112136;SU=13;PE=3;SR=10;ALG=PROD;AF=0.0001782;NSAMP=3;MSQ=142.41;AN=16834;AC=3;NS=8438;AC_Hom=0;AC_Het=3;AC_Hemi=0;MAF=0.000177767;HWE=1;NFAM=3	SVTYPE=BND;POS=118500030;STRANDS=+-:13;CIPOS=-4,2;CIEND=-10,10;CIPOS95=0,0;CIEND95=0,0;MATEID=112136_1;EVENT=112136;SECONDARY;SU=13;PE=3;SR=10;ALG=PROD;AF=0.0001782;NSAMP=3;MSQ=142.41;AN=16834;AC=3;NS=8438;AC_Hom=0;AC_Het=3;AC_Hemi=0;MAF=0.000177767;HWE=1;NFAM=3
12	118507282	118507477	12	118564818	118565054	260524	105.64	-	+	DUP	PASS	260524	N	<DUP>	.	.	.	SVTYPE=DUP;POS=118507467;SVLEN=57361;END=118564828;STRANDS=-+:16;IMPRECISE;CIPOS=-185,10;CIEND=-10,226;CIPOS95=-63,2;CIEND95=-1,49;SU=16;PE=16;SR=0;ALG=PROD;AF=5.94e-05;NSAMP=1;MSQ=104.62;AN=16834;AC=1;NS=8438;AC_Hom=0;AC_Het=1;AC_Hemi=0;MAF=5.92557e-05;HWE=1;NFAM=1	.
12	118513397	118513417	12	118514424	118514439	260525	88.46	-	+	DUP	PASS	260525	N	<DUP>	.	.	.	SVTYPE=DUP;POS=118513407;SVLEN=1022;END=118514429;STRANDS=-+:11;IMPRECISE;CIPOS=-10,10;CIEND=-5,10;CIPOS95=-3,0;CIEND95=-1,3;SU=11;PE=10;SR=1;ALG=PROD;AF=5.94e-05;NSAMP=1;MSQ=86.72;AN=16834;AC=1;NS=8438;AC_Hom=0;AC_Het=1;AC_Hemi=0;MAF=5.92557e-05;HWE=1;NFAM=1	.
12	118514353	118514370	12	118514651	118514668	112137	45.35	+	-	BND	LOW	112137_1	N	N[12:118514661[	112137_2	N	]12:118514362]N	SVTYPE=BND;POS=118514362;STRANDS=+-:4;CIPOS=-9,8;CIEND=-9,8;CIPOS95=0,0;CIEND95=0,0;MATEID=112137_2;EVENT=112137;SU=4;PE=0;SR=4;ALG=PROD;AF=0.0002376;NSAMP=4;MSQ=9.54;AN=16834;AC=4;NS=8438;AC_Hom=0;AC_Het=4;AC_Hemi=0;MAF=0.000237023;HWE=1;NFAM=4	SVTYPE=BND;POS=118514661;STRANDS=+-:4;CIPOS=-9,8;CIEND=-9,8;CIPOS95=0,0;CIEND95=0,0;MATEID=112137_1;EVENT=112137;SECONDARY;SU=4;PE=0;SR=4;ALG=PROD;AF=0.0002376;NSAMP=4;MSQ=9.54;AN=16834;AC=4;NS=8438;AC_Hom=0;AC_Het=4;AC_Hemi=0;MAF=0.000237023;HWE=1;NFAM=4
12	118526942	118526956	12	118527535	118527551	297450	7485.04	+	+	INV	PASS	297450	N	<INV>	.	.	.	SVTYPE=INV;POS=118526949;SVLEN=592;END=118527541;STRANDS=++:211,--:120;CIPOS=-7,7;CIEND=-6,10;CIPOS95=0,0;CIEND95=0,0;SU=331;PE=241;SR=90;ALG=PROD;AF=0.0007722;NSAMP=13;MSQ=575.77;AN=16834;AC=13;NS=8438;AC_Hom=0;AC_Het=13;AC_Hemi=0;MAF=0.000770325;HWE=1;NFAM=12	.
12	118531953	118531973	12	118532212	118532232	112138	63.37	+	-	BND	LOW	112138_1	N	N[12:118532223[	112138_2	N	]12:118531963]N	SVTYPE=BND;POS=118531963;STRANDS=+-:5;CIPOS=-10,10;CIEND=-10,10;CIPOS95=0,0;CIEND95=0,0;MATEID=112138_2;EVENT=112138;SU=5;PE=0;SR=5;ALG=PROD;AF=0.0001782;NSAMP=3;MSQ=19.88;AN=16834;AC=3;NS=8438;AC_Hom=0;AC_Het=3;AC_Hemi=0;MAF=0.000177767;HWE=1;NFAM=3	SVTYPE=BND;POS=118532223;STRANDS=+-:5;CIPOS=-10,10;CIEND=-10,10;CIPOS95=0,0;CIEND95=0,0;MATEID=112138_1;EVENT=112138;SECONDARY;SU=5;PE=0;SR=5;ALG=PROD;AF=0.0001782;NSAMP=3;MSQ=19.88;AN=16834;AC=3;NS=8438;AC_Hom=0;AC_Het=3;AC_Hemi=0;MAF=0.000177767;HWE=1;NFAM=3
12	118556054	118556196	12	118556650	118556894	260526	343.24	-	+	BND	LOW	260526_1	N	]12:118556660]N	260526_2	N	N[12:118556187[	SVTYPE=BND;POS=118556187;STRANDS=-+:14;IMPRECISE;CIPOS=-132,10;CIEND=-10,234;CIPOS95=-48,2;CIEND95=-1,91;MATEID=260526_2;EVENT=260526;SU=14;PE=14;SR=0;ALG=PROD;AF=0.0007722;NSAMP=13;MSQ=16.51;AN=16834;AC=13;NS=8438;AC_Hom=0;AC_Het=15;AC_Hemi=0;MAF=0.000888836;HWE=1;NFAM=13	SVTYPE=BND;POS=118556660;STRANDS=-+:14;IMPRECISE;CIPOS=-10,234;CIEND=-132,10;CIPOS95=-1,91;CIEND95=-48,2;MATEID=260526_1;EVENT=260526;SECONDARY;SU=14;PE=14;SR=0;ALG=PROD;AF=0.0007722;NSAMP=13;MSQ=16.51;AN=16834;AC=13;NS=8438;AC_Hom=0;AC_Het=15;AC_Hemi=0;MAF=0.000888836;HWE=1;NFAM=13
12	118559833	118559976	12	118564515	118564655	112139	200.44	+	-	DEL	PASS	112139	N	<DEL>	.	.	.	SVTYPE=DEL;POS=118559842;SVLEN=-4803;END=118564645;STRANDS=+-:13;IMPRECISE;CIPOS=-9,134;CIEND=-130,10;CIPOS95=-1,38;CIEND95=-50,2;SU=13;PE=13;SR=0;ALG=PROD;AF=5.94e-05;NSAMP=1;MSQ=200.44;AN=16834;AC=1;NS=8438;AC_Hom=0;AC_Het=1;AC_Hemi=0;MAF=5.92557e-05;HWE=1;NFAM=1	.
12	118568215	118568230	12	118571319	118571331	112140	593.52	+	-	DEL	PASS	112140	N	<DEL>	.	.	.	SVTYPE=DEL;POS=118568220;SVLEN=-3109;END=118571329;STRANDS=+-:19;IMPRECISE;CIPOS=-5,10;CIEND=-10,2;CIPOS95=-1,1;CIEND95=-1,0;SU=19;PE=16;SR=3;ALG=PROD;AF=5.94e-05;NSAMP=1;MSQ=593.52;AN=16834;AC=1;NS=8438;AC_Hom=0;AC_Het=1;AC_Hemi=0;MAF=5.92557e-05;HWE=1;NFAM=1	.
12	118568461	118568612	12	118569681	118569972	260527	304.05	-	+	DUP	PASS	260527	N	<DUP>	.	.	.	SVTYPE=DUP;POS=118568582;SVLEN=1129;END=118569711;STRANDS=-+:19;IMPRECISE;CIPOS=-121,30;CIEND=-30,261;CIPOS95=-28,28;CIEND95=-30,37;SU=19;PE=19;SR=0;ALG=PROD;AF=0.0004752;NSAMP=8;MSQ=31.94;AN=16834;AC=8;NS=8438;AC_Hom=0;AC_Het=8;AC_Hemi=0;MAF=0.000474046;HWE=1;NFAM=8	.
12	118568652	118568995	12	118568917	118569079	112141	195.0	+	-	DEL	PASS	112141	N	<DEL>	.	.	.	SVTYPE=DEL;POS=118568662;SVLEN=-407;END=118569069;STRANDS=+-:7;IMPRECISE;CIPOS=-10,333;CIEND=-152,10;CIPOS95=-2,82;CIEND95=-66,2;SU=7;PE=7;SR=0;ALG=PROD;AF=5.94e-05;NSAMP=1;MSQ=194.81;AN=16834;AC=1;NS=8438;AC_Hom=0;AC_Het=1;AC_Hemi=0;MAF=5.92557e-05;HWE=1;NFAM=1	.
12	118569170	118569261	12	118571045	118571109	112142	21041.8	+	-	DEL	PASS	112142	N	<DEL>	.	.	.	SVTYPE=DEL;POS=118569180;SVLEN=-1910;END=118571090;STRANDS=+-:1110;IMPRECISE;CIPOS=-10,81;CIEND=-45,19;CIPOS95=-1,1;CIEND95=0,0;SU=1110;PE=1110;SR=0;ALG=PROD;AF=0.0104;NSAMP=173;MSQ=121.6;AN=16834;AC=175;NS=8438;AC_Hom=4;AC_Het=171;AC_Hemi=0;MAF=0.0103698;HWE=0.22793;NFAM=173	.
12	118570940	118571039	17	34784519	34784615	17974	130.92	+	-	BND	LOW	17974_1	N	N[17:34784570[	17974_2	N	]12:118570990]N	SVTYPE=BND;POS=118570990;STRANDS=+-:12;IMPRECISE;CIPOS=-50,49;CIEND=-50,46;CIPOS95=-1,1;CIEND95=-1,1;MATEID=17974_2;EVENT=17974;SU=12;PE=9;SR=3;ALG=PROD;AF=0.0002376;NSAMP=4;MSQ=32.21;AN=16834;AC=4;NS=8438;AC_Hom=0;AC_Het=4;AC_Hemi=0;MAF=0.000237023;HWE=1;NFAM=3	SVTYPE=BND;POS=34784570;STRANDS=+-:12;IMPRECISE;CIPOS=-50,46;CIEND=-50,49;CIPOS95=-1,1;CIEND95=-1,1;MATEID=17974_1;EVENT=17974;SECONDARY;SU=12;PE=9;SR=3;ALG=PROD;AF=0.0002376;NSAMP=4;MSQ=32.21;AN=16834;AC=4;NS=8438;AC_Hom=0;AC_Het=4;AC_Hemi=0;MAF=0.000237023;HWE=1;NFAM=3
12	118571005	118571058	17	34784618	34784666	17973	6277.51	-	+	BND	LOW	17973_1	N	]17:34784640]N	17973_2	N	N[12:118571033[	SVTYPE=BND;POS=118571033;STRANDS=-+:19;CIPOS=-27,26;CIEND=-22,26;CIPOS95=0,0;CIEND95=0,0;MATEID=17973_2;EVENT=17973;SU=19;PE=10;SR=9;ALG=PROD;AF=0.01158;NSAMP=194;MSQ=31.49;AN=16834;AC=195;NS=8438;AC_Hom=2;AC_Het=194;AC_Hemi=0;MAF=0.0116141;HWE=1;NFAM=179	SVTYPE=BND;POS=34784640;STRANDS=-+:19;CIPOS=-22,26;CIEND=-27,26;CIPOS95=0,0;CIEND95=0,0;MATEID=17973_1;EVENT=17973;SECONDARY;SU=19;PE=10;SR=9;ALG=PROD;AF=0.01158;NSAMP=194;MSQ=31.49;AN=16834;AC=195;NS=8438;AC_Hom=2;AC_Het=194;AC_Hemi=0;MAF=0.0116141;HWE=1;NFAM=179
12	118585776	118586169	12	118586351	118586642	112143	715.68	+	-	DEL	PASS	112143	N	<DEL>	.	.	.	SVTYPE=DEL;POS=118585826;SVLEN=-761;END=118586587;STRANDS=+-:40;IMPRECISE;CIPOS=-50,343;CIEND=-236,55;CIPOS95=-50,51;CIEND95=-26,26;SU=40;PE=40;SR=0;ALG=SUM;AF=0.0002376;NSAMP=4;MSQ=178.92;AN=16834;AC=4;NS=8438;AC_Hom=0;AC_Het=4;AC_Hemi=0;MAF=0.000237023;HWE=1;NFAM=4	.
12	118602603	118602620	12	118602705	118602722	112144	119.8	+	-	BND	LOW	112144_1	N	N[12:118602715[	112144_2	N	]12:118602612]N	SVTYPE=BND;POS=118602612;STRANDS=+-:4;CIPOS=-9,8;CIEND=-9,8;CIPOS95=0,0;CIEND95=0,0;MATEID=112144_2;EVENT=112144;SU=4;PE=0;SR=4;ALG=PROD;AF=5.94e-05;NSAMP=1;MSQ=119.79;AN=16834;AC=1;NS=8438;AC_Hom=0;AC_Het=1;AC_Hemi=0;MAF=5.92557e-05;HWE=1;NFAM=1	SVTYPE=BND;POS=118602715;STRANDS=+-:4;CIPOS=-9,8;CIEND=-9,8;CIPOS95=0,0;CIEND95=0,0;MATEID=112144_1;EVENT=112144;SECONDARY;SU=4;PE=0;SR=4;ALG=PROD;AF=5.94e-05;NSAMP=1;MSQ=119.79;AN=16834;AC=1;NS=8438;AC_Hom=0;AC_Het=1;AC_Hemi=0;MAF=5.92557e-05;HWE=1;NFAM=1
12	118603785	118603838	12	118607660	118607720	112145	877.87	+	-	DEL	PASS	112145	N	<DEL>	.	.	.	SVTYPE=DEL;POS=118603808;SVLEN=-3882;END=118607690;STRANDS=+-:31;IMPRECISE;CIPOS=-23,30;CIEND=-30,30;CIPOS95=-2,2;CIEND95=-2,2;SU=31;PE=30;SR=1;ALG=PROD;AF=0.0001782;NSAMP=3;MSQ=292.63;AN=16834;AC=3;NS=8438;AC_Hom=0;AC_Het=3;AC_Hemi=0;MAF=0.000177767;HWE=1;NFAM=3	.
12	118608997	118609335	17	21196027	21196245	17939	1238.39	-	+	BND	LOW	17939_1	N	]17:21196077]N	17939_2	N	N[12:118609326[	SVTYPE=BND;POS=118609326;STRANDS=-+:116;IMPRECISE;CIPOS=-328,10;CIEND=-50,168;CIPOS95=-56,10;CIEND95=-3,3;MATEID=17939_2;EVENT=17939;SU=116;PE=116;SR=0;ALG=PROD;AF=0.003267;NSAMP=55;MSQ=21.53;AN=16834;AC=55;NS=8438;AC_Hom=0;AC_Het=55;AC_Hemi=0;MAF=0.00325907;HWE=1;NFAM=55	SVTYPE=BND;POS=21196077;STRANDS=-+:116;IMPRECISE;CIPOS=-50,168;CIEND=-328,10;CIPOS95=-3,3;CIEND95=-56,10;MATEID=17939_1;EVENT=17939;SECONDARY;SU=116;PE=116;SR=0;ALG=PROD;AF=0.003267;NSAMP=55;MSQ=21.53;AN=16834;AC=55;NS=8438;AC_Hom=0;AC_Het=55;AC_Hemi=0;MAF=0.00325907;HWE=1;NFAM=55
12	118609441	118609448	17	21195919	21195929	17940	605.47	+	-	BND	LOW	17940_1	N	N[17:21195925[	17940_2	N	]12:118609444]N	SVTYPE=BND;POS=118609444;STRANDS=+-:206;CIPOS=-3,4;CIEND=-5,5;CIPOS95=0,0;CIEND95=0,0;MATEID=17940_2;EVENT=17940;SU=206;PE=103;SR=103;ALG=PROD;AF=0.001426;NSAMP=24;MSQ=24.14;AN=16834;AC=24;NS=8438;AC_Hom=0;AC_Het=24;AC_Hemi=0;MAF=0.00142214;HWE=1;NFAM=24	SVTYPE=BND;POS=21195925;STRANDS=+-:206;CIPOS=-5,5;CIEND=-3,4;CIPOS95=0,0;CIEND95=0,0;MATEID=17940_1;EVENT=17940;SECONDARY;SU=206;PE=103;SR=103;ALG=PROD;AF=0.001426;NSAMP=24;MSQ=24.14;AN=16834;AC=24;NS=8438;AC_Hom=0;AC_Het=24;AC_Hemi=0;MAF=0.00142214;HWE=1;NFAM=24
12	118618021	118618296	12	118618692	118618872	112146	731.29	+	-	DEL	PASS	112146	N	<DEL>	.	.	.	SVTYPE=DEL;POS=118618051;SVLEN=-791;END=118618842;STRANDS=+-:33;IMPRECISE;CIPOS=-30,245;CIEND=-150,30;CIPOS95=-19,19;CIEND95=-23,23;SU=33;PE=33;SR=0;ALG=PROD;AF=0.0002376;NSAMP=4;MSQ=182.82;AN=16834;AC=4;NS=8438;AC_Hom=0;AC_Het=4;AC_Hemi=0;MAF=0.000237023;HWE=1;NFAM=4	.
12	118630018	118630067	12	118633074	118633134	112147	512.29	+	-	DEL	PASS	112147	N	<DEL>	.	.	.	SVTYPE=DEL;POS=118630043;SVLEN=-3061;END=118633104;STRANDS=+-:27;CIPOS=-25,24;CIEND=-30,30;CIPOS95=0,0;CIEND95=0,0;SU=27;PE=15;SR=12;ALG=PROD;AF=0.0001188;NSAMP=2;MSQ=256.15;AN=16834;AC=2;NS=8438;AC_Hom=0;AC_Het=2;AC_Hemi=0;MAF=0.000118511;HWE=1;NFAM=2	.
12	118657697	118657733	12	118657956	118657973	112149	231.23	+	-	BND	LOW	112149_1	N	N[12:118657966[	112149_2	N	]12:118657704]N	SVTYPE=BND;POS=118657704;STRANDS=+-:34;CIPOS=-7,29;CIEND=-9,8;CIPOS95=0,0;CIEND95=0,0;MATEID=112149_2;EVENT=112149;SU=34;PE=0;SR=34;ALG=PROD;AF=0.0007128;NSAMP=12;MSQ=18.17;AN=16834;AC=12;NS=8438;AC_Hom=0;AC_Het=12;AC_Hemi=0;MAF=0.000711069;HWE=1;NFAM=12	SVTYPE=BND;POS=118657966;STRANDS=+-:34;CIPOS=-9,8;CIEND=-7,29;CIPOS95=0,0;CIEND95=0,0;MATEID=112149_1;EVENT=112149;SECONDARY;SU=34;PE=0;SR=34;ALG=PROD;AF=0.0007128;NSAMP=12;MSQ=18.17;AN=16834;AC=12;NS=8438;AC_Hom=0;AC_Het=12;AC_Hemi=0;MAF=0.000711069;HWE=1;NFAM=12
12	118702904	118702921	12	118703206	118703223	112150	27.92	+	-	MEI	PASS	112150	N	<DEL:ME:SINE|Alu|AluSg>	.	.	.	SVTYPE=MEI;POS=118702913;SVLEN=-302;END=118703215;STRANDS=+-:4;CIPOS=-9,8;CIEND=-9,8;CIPOS95=0,0;CIEND95=0,0;SU=4;PE=0;SR=4;ALG=PROD;AF=0.0001188;NSAMP=2;MSQ=13.88;AN=16834;AC=2;NS=8438;AC_Hom=0;AC_Het=2;AC_Hemi=0;MAF=0.000118511;HWE=1;NFAM=2	.
12	118723127	118723144	12	118723400	118723417	112151	87.83	+	-	BND	LOW	112151_1	N	N[12:118723410[	112151_2	N	]12:118723136]N	SVTYPE=BND;POS=118723136;STRANDS=+-:4;CIPOS=-9,8;CIEND=-9,8;CIPOS95=0,0;CIEND95=0,0;MATEID=112151_2;EVENT=112151;SU=4;PE=0;SR=4;ALG=PROD;AF=0.0002376;NSAMP=4;MSQ=19.04;AN=16834;AC=4;NS=8438;AC_Hom=0;AC_Het=4;AC_Hemi=0;MAF=0.000237023;HWE=1;NFAM=4	SVTYPE=BND;POS=118723410;STRANDS=+-:4;CIPOS=-9,8;CIEND=-9,8;CIPOS95=0,0;CIEND95=0,0;MATEID=112151_1;EVENT=112151;SECONDARY;SU=4;PE=0;SR=4;ALG=PROD;AF=0.0002376;NSAMP=4;MSQ=19.04;AN=16834;AC=4;NS=8438;AC_Hom=0;AC_Het=4;AC_Hemi=0;MAF=0.000237023;HWE=1;NFAM=4
12	118760115	118760126	12	118760537	118760584	297451	67161.5	+	+	INV	LOW	297451	N	<INV>	.	.	.	SVTYPE=INV;POS=118760125;SVLEN=422;END=118760547;STRANDS=++:2,--:3;IMPRECISE;CIPOS=-10,1;CIEND=-10,37;CIPOS95=-9,1;CIEND95=0,28;SU=5;PE=5;SR=0;ALG=PROD;AF=0.1247;NSAMP=2099;MSQ=31.15;AN=16834;AC=2099;NS=8438;AC_Hom=0;AC_Het=2103;AC_Hemi=0;MAF=0.124615;HWE=0;NFAM=1930	.
12	118775120	118775129	12	118775216	118775225	112152	140.84	+	-	DEL	PASS	112152	N	<DEL>	.	.	.	SVTYPE=DEL;POS=118775125;SVLEN=-96;END=118775221;STRANDS=+-:7;CIPOS=-5,4;CIEND=-5,4;CIPOS95=0,0;CIEND95=0,0;SU=7;PE=0;SR=7;ALG=PROD;AF=5.94e-05;NSAMP=1;MSQ=140.83;AN=16834;AC=1;NS=8438;AC_Hom=0;AC_Het=1;AC_Hemi=0;MAF=5.92557e-05;HWE=1;NFAM=1	.
12	118784067	118784124	12	118803260	118803306	112153	728.27	+	-	DEL	PASS	112153	N	<DEL>	.	.	.	SVTYPE=DEL;POS=118784094;SVLEN=-19191;END=118803285;STRANDS=+-:31;CIPOS=-27,30;CIEND=-25,21;CIPOS95=0,0;CIEND95=0,0;SU=31;PE=20;SR=11;ALG=PROD;AF=0.0001188;NSAMP=2;MSQ=364.14;AN=16834;AC=2;NS=8438;AC_Hom=0;AC_Het=2;AC_Hemi=0;MAF=0.000118511;HWE=1;NFAM=2	.
12	118788426	118788443	12	118788846	118788863	112154	39.1	+	-	BND	LOW	112154_1	N	N[12:118788856[	112154_2	N	]12:118788435]N	SVTYPE=BND;POS=118788435;STRANDS=+-:4;CIPOS=-9,8;CIEND=-9,8;CIPOS95=0,0;CIEND95=0,0;MATEID=112154_2;EVENT=112154;SU=4;PE=0;SR=4;ALG=PROD;AF=5.94e-05;NSAMP=1;MSQ=38.76;AN=16834;AC=1;NS=8438;AC_Hom=0;AC_Het=1;AC_Hemi=0;MAF=5.92557e-05;HWE=1;NFAM=1	SVTYPE=BND;POS=118788856;STRANDS=+-:4;CIPOS=-9,8;CIEND=-9,8;CIPOS95=0,0;CIEND95=0,0;MATEID=112154_1;EVENT=112154;SECONDARY;SU=4;PE=0;SR=4;ALG=PROD;AF=5.94e-05;NSAMP=1;MSQ=38.76;AN=16834;AC=1;NS=8438;AC_Hom=0;AC_Het=1;AC_Hemi=0;MAF=5.92557e-05;HWE=1;NFAM=1
12	118798704	118798746	12	118804008	118804050	297452	1108.37	-	-	BND	PASS	297452_1	N	[12:118804031[N	297452_2	N	[12:118798727[N	SVTYPE=BND;POS=118798727;STRANDS=--:63;CIPOS=-22,20;CIEND=-22,20;CIPOS95=0,0;CIEND95=0,0;MATEID=297452_2;EVENT=297452;SU=63;PE=35;SR=28;ALG=PROD;AF=0.0001782;NSAMP=3;MSQ=369.46;AN=16834;AC=3;NS=8438;AC_Hom=0;AC_Het=3;AC_Hemi=0;MAF=0.000177767;HWE=1;NFAM=3	SVTYPE=BND;POS=118804031;STRANDS=--:63;CIPOS=-22,20;CIEND=-22,20;CIPOS95=0,0;CIEND95=0,0;MATEID=297452_1;EVENT=297452;SECONDARY;SU=63;PE=35;SR=28;ALG=PROD;AF=0.0001782;NSAMP=3;MSQ=369.46;AN=16834;AC=3;NS=8438;AC_Hom=0;AC_Het=3;AC_Hemi=0;MAF=0.000177767;HWE=1;NFAM=3
12	118803483	118803540	12	118804003	118804049	297453	1279.33	+	+	INV	LOW	297453	N	<INV>	.	.	.	SVTYPE=INV;POS=118803510;SVLEN=517;END=118804027;STRANDS=++:59,--:1;CIPOS=-27,30;CIEND=-24,22;CIPOS95=0,0;CIEND95=0,0;SU=60;PE=36;SR=24;ALG=PROD;AF=0.0001782;NSAMP=3;MSQ=426.44;AN=16834;AC=3;NS=8438;AC_Hom=0;AC_Het=3;AC_Hemi=0;MAF=0.000177767;HWE=1;NFAM=3	.
12	118804624	118805045	12	118805984	118806411	112155	1164.72	+	-	DEL	PASS	112155	N	<DEL>	.	.	.	SVTYPE=DEL;POS=118804650;SVLEN=-1688;END=118806338;STRANDS=+-:61;IMPRECISE;CIPOS=-26,395;CIEND=-354,73;CIPOS95=-26,103;CIEND95=-61,61;SU=61;PE=57;SR=4;ALG=PROD;AF=0.000297;NSAMP=5;MSQ=232.94;AN=16834;AC=5;NS=8438;AC_Hom=0;AC_Het=5;AC_Hemi=0;MAF=0.000296279;HWE=1;NFAM=5	.
12	118809702	118809759	12	118809964	118810021	112156	94.79	+	-	BND	LOW	112156_1	N	N[12:118809994[	112156_2	N	]12:118809731]N	SVTYPE=BND;POS=118809731;STRANDS=+-:8;CIPOS=-29,28;CIEND=-29,28;CIPOS95=0,0;CIEND95=0,0;MATEID=112156_2;EVENT=112156;SU=8;PE=0;SR=8;ALG=PROD;AF=0.0002376;NSAMP=4;MSQ=19.67;AN=16834;AC=4;NS=8438;AC_Hom=0;AC_Het=4;AC_Hemi=0;MAF=0.000237023;HWE=1;NFAM=4	SVTYPE=BND;POS=118809994;STRANDS=+-:8;CIPOS=-29,28;CIEND=-29,28;CIPOS95=0,0;CIEND95=0,0;MATEID=112156_1;EVENT=112156;SECONDARY;SU=8;PE=0;SR=8;ALG=PROD;AF=0.0002376;NSAMP=4;MSQ=19.67;AN=16834;AC=4;NS=8438;AC_Hom=0;AC_Het=4;AC_Hemi=0;MAF=0.000237023;HWE=1;NFAM=4
12	118810002	118810019	12	118810155	118810172	112157	159.99	+	-	BND	LOW	112157_1	N	N[12:118810165[	112157_2	N	]12:118810011]N	SVTYPE=BND;POS=118810011;STRANDS=+-:4;CIPOS=-9,8;CIEND=-9,8;CIPOS95=0,0;CIEND95=0,0;MATEID=112157_2;EVENT=112157;SU=4;PE=0;SR=4;ALG=PROD;AF=0.0004752;NSAMP=8;MSQ=18.06;AN=16834;AC=8;NS=8438;AC_Hom=0;AC_Het=8;AC_Hemi=0;MAF=0.000474046;HWE=1;NFAM=8	SVTYPE=BND;POS=118810165;STRANDS=+-:4;CIPOS=-9,8;CIEND=-9,8;CIPOS95=0,0;CIEND95=0,0;MATEID=112157_1;EVENT=112157;SECONDARY;SU=4;PE=0;SR=4;ALG=PROD;AF=0.0004752;NSAMP=8;MSQ=18.06;AN=16834;AC=8;NS=8438;AC_Hom=0;AC_Het=8;AC_Hemi=0;MAF=0.000474046;HWE=1;NFAM=8
12	118819305	118819481	12	118820741	118821051	260528	129.05	-	+	DUP	PASS	260528	N	<DUP>	.	.	.	SVTYPE=DUP;POS=118819451;SVLEN=1320;END=118820771;STRANDS=-+:16;IMPRECISE;CIPOS=-146,30;CIEND=-30,280;CIPOS95=-34,30;CIEND95=-30,38;SU=16;PE=16;SR=0;ALG=PROD;AF=0.0001188;NSAMP=2;MSQ=63.44;AN=16834;AC=2;NS=8438;AC_Hom=0;AC_Het=2;AC_Hemi=0;MAF=0.000118511;HWE=1;NFAM=2	.
12	118820223	118820240	12	118820507	118820520	112158	40.32	+	-	BND	LOW	112158_1	N	N[12:118820516[	112158_2	N	]12:118820232]N	SVTYPE=BND;POS=118820232;STRANDS=+-:4;IMPRECISE;CIPOS=-9,8;CIEND=-8,5;CIPOS95=0,0;CIEND95=-1,0;MATEID=112158_2;EVENT=112158;SU=4;PE=0;SR=4;ALG=PROD;AF=0.0001188;NSAMP=2;MSQ=14.98;AN=16834;AC=2;NS=8438;AC_Hom=0;AC_Het=2;AC_Hemi=0;MAF=0.000118511;HWE=1;NFAM=2	SVTYPE=BND;POS=118820516;STRANDS=+-:4;IMPRECISE;CIPOS=-8,5;CIEND=-9,8;CIPOS95=-1,0;CIEND95=0,0;MATEID=112158_1;EVENT=112158;SECONDARY;SU=4;PE=0;SR=4;ALG=PROD;AF=0.0001188;NSAMP=2;MSQ=14.98;AN=16834;AC=2;NS=8438;AC_Hom=0;AC_Het=2;AC_Hemi=0;MAF=0.000118511;HWE=1;NFAM=2
12	118826131	118826141	12	118826377	118826397	112159	309.84	+	-	DEL	PASS	112159	N	<DEL>	.	.	.	SVTYPE=DEL;POS=118826137;SVLEN=-250;END=118826387;STRANDS=+-:8;CIPOS=-6,4;CIEND=-10,10;CIPOS95=0,0;CIEND95=0,0;SU=8;PE=1;SR=7;ALG=PROD;AF=5.94e-05;NSAMP=1;MSQ=305.59;AN=16834;AC=1;NS=8438;AC_Hom=0;AC_Het=1;AC_Hemi=0;MAF=5.92557e-05;HWE=1;NFAM=1	.
12	118832993	118833010	12	118833042	118833059	112160	826.74	+	-	BND	LOW	112160_1	N	N[12:118833052[	112160_2	N	]12:118833002]N	SVTYPE=BND;POS=118833002;STRANDS=+-:4;CIPOS=-9,8;CIEND=-9,8;CIPOS95=0,0;CIEND95=0,0;MATEID=112160_2;EVENT=112160;SU=4;PE=0;SR=4;ALG=PROD;AF=0.0004158;NSAMP=6;MSQ=136.52;AN=16834;AC=7;NS=8438;AC_Hom=2;AC_Het=5;AC_Hemi=0;MAF=0.00041479;HWE=0.00124408;NFAM=6	SVTYPE=BND;POS=118833052;STRANDS=+-:4;CIPOS=-9,8;CIEND=-9,8;CIPOS95=0,0;CIEND95=0,0;MATEID=112160_1;EVENT=112160;SECONDARY;SU=4;PE=0;SR=4;ALG=PROD;AF=0.0004158;NSAMP=6;MSQ=136.52;AN=16834;AC=7;NS=8438;AC_Hom=2;AC_Het=5;AC_Hemi=0;MAF=0.00041479;HWE=0.00124408;NFAM=6
12	118847207	118847444	12	118848443	118848606	112161	509.61	+	-	DEL	PASS	112161	N	<DEL>	.	.	.	SVTYPE=DEL;POS=118847237;SVLEN=-1339;END=118848576;STRANDS=+-:24;IMPRECISE;CIPOS=-30,207;CIEND=-133,30;CIPOS95=-25,25;CIEND95=-35,30;SU=24;PE=24;SR=0;ALG=PROD;AF=0.0001188;NSAMP=2;MSQ=254.81;AN=16834;AC=2;NS=8438;AC_Hom=0;AC_Het=2;AC_Hemi=0;MAF=0.000118511;HWE=1;NFAM=2	.
12	118848331	118848388	17	48440305	48440362	18019	49.83	-	+	BND	LOW	18019_1	N	]17:48440334]N	18019_2	N	N[12:118848361[	SVTYPE=BND;POS=118848361;STRANDS=-+:8;CIPOS=-29,28;CIEND=-29,28;CIPOS95=0,0;CIEND95=0,0;MATEID=18019_2;EVENT=18019;SU=8;PE=0;SR=8;ALG=PROD;AF=0.000297;NSAMP=5;MSQ=8.34;AN=16834;AC=5;NS=8438;AC_Hom=0;AC_Het=5;AC_Hemi=0;MAF=0.000296279;HWE=1;NFAM=5	SVTYPE=BND;POS=48440334;STRANDS=-+:8;CIPOS=-29,28;CIEND=-29,28;CIPOS95=0,0;CIEND95=0,0;MATEID=18019_1;EVENT=18019;SECONDARY;SU=8;PE=0;SR=8;ALG=PROD;AF=0.000297;NSAMP=5;MSQ=8.34;AN=16834;AC=5;NS=8438;AC_Hom=0;AC_Het=5;AC_Hemi=0;MAF=0.000296279;HWE=1;NFAM=5
12	118848355	118848372	18	50994760	50994777	18199	1427.68	-	+	BND	LOW	18199_1	N	]18:50994769]N	18199_2	N	N[12:118848365[	SVTYPE=BND;POS=118848365;STRANDS=-+:20;CIPOS=-9,8;CIEND=-9,8;CIPOS95=0,0;CIEND95=0,0;MATEID=18199_2;EVENT=18199;SU=20;PE=0;SR=20;ALG=PROD;AF=0.003921;NSAMP=66;MSQ=20.05;AN=16834;AC=66;NS=8438;AC_Hom=0;AC_Het=67;AC_Hemi=0;MAF=0.00397014;HWE=1;NFAM=63	SVTYPE=BND;POS=50994769;STRANDS=-+:20;CIPOS=-9,8;CIEND=-9,8;CIPOS95=0,0;CIEND95=0,0;MATEID=18199_1;EVENT=18199;SECONDARY;SU=20;PE=0;SR=20;ALG=PROD;AF=0.003921;NSAMP=66;MSQ=20.05;AN=16834;AC=66;NS=8438;AC_Hom=0;AC_Het=67;AC_Hemi=0;MAF=0.00397014;HWE=1;NFAM=63
12	118859307	118859349	12	118859523	118859565	112162	6412.67	+	-	BND	LOW	112162_1	N	N[12:118859545[	112162_2	N	]12:118859328]N	SVTYPE=BND;POS=118859328;STRANDS=+-:461;CIPOS=-21,21;CIEND=-21,21;CIPOS95=0,0;CIEND95=0,0;MATEID=112162_2;EVENT=112162;SU=461;PE=2;SR=459;ALG=PROD;AF=0.006297;NSAMP=106;MSQ=60.13;AN=16834;AC=106;NS=8438;AC_Hom=0;AC_Het=107;AC_Hemi=0;MAF=0.00634036;HWE=1;NFAM=106	SVTYPE=BND;POS=118859545;STRANDS=+-:461;CIPOS=-21,21;CIEND=-21,21;CIPOS95=0,0;CIEND95=0,0;MATEID=112162_1;EVENT=112162;SECONDARY;SU=461;PE=2;SR=459;ALG=PROD;AF=0.006297;NSAMP=106;MSQ=60.13;AN=16834;AC=106;NS=8438;AC_Hom=0;AC_Het=107;AC_Hemi=0;MAF=0.00634036;HWE=1;NFAM=106
12	118900028	118900598	14	55370453	55370672	17259	23.84	-	-	BND	LOW	17259_1	N	[14:55370663[N	17259_2	N	[12:118900589[N	SVTYPE=BND;POS=118900589;STRANDS=--:4;IMPRECISE;CIPOS=-560,10;CIEND=-209,10;CIPOS95=-195,0;CIEND95=-88,2;MATEID=17259_2;EVENT=17259;SU=4;PE=4;SR=0;ALG=PROD;AF=5.94e-05;NSAMP=1;MSQ=20.89;AN=16834;AC=1;NS=8438;AC_Hom=0;AC_Het=1;AC_Hemi=0;MAF=5.92557e-05;HWE=1;NFAM=1	SVTYPE=BND;POS=55370663;STRANDS=--:4;IMPRECISE;CIPOS=-209,10;CIEND=-560,10;CIPOS95=-88,2;CIEND95=-195,0;MATEID=17259_1;EVENT=17259;SECONDARY;SU=4;PE=4;SR=0;ALG=PROD;AF=5.94e-05;NSAMP=1;MSQ=20.89;AN=16834;AC=1;NS=8438;AC_Hom=0;AC_Het=1;AC_Hemi=0;MAF=5.92557e-05;HWE=1;NFAM=1
12	118926868	118927351	13	114487695	114488020	17018	5641.04	+	-	BND	LOW	17018_1	N	N[13:114488011[	17018_2	N	]12:118926881]N	SVTYPE=BND;POS=118926881;STRANDS=+-:70;IMPRECISE;CIPOS=-13,470;CIEND=-315,10;CIPOS95=-13,56;CIEND95=-69,10;MATEID=17018_2;EVENT=17018;SU=70;PE=70;SR=0;ALG=PROD;AF=0.01461;NSAMP=246;MSQ=21.96;AN=16834;AC=246;NS=8438;AC_Hom=0;AC_Het=246;AC_Hemi=0;MAF=0.0145769;HWE=0.428;NFAM=244	SVTYPE=BND;POS=114488011;STRANDS=+-:70;IMPRECISE;CIPOS=-315,10;CIEND=-13,470;CIPOS95=-69,10;CIEND95=-13,56;MATEID=17018_1;EVENT=17018;SECONDARY;SU=70;PE=70;SR=0;ALG=PROD;AF=0.01461;NSAMP=246;MSQ=21.96;AN=16834;AC=246;NS=8438;AC_Hom=0;AC_Het=246;AC_Hemi=0;MAF=0.0145769;HWE=0.428;NFAM=244
12	118935519	118936059	19	7102591	7102874	18289	1738.67	+	-	BND	LOW	18289_1	N	N[19:7102845[	18289_2	N	]12:118935547]N	SVTYPE=BND;POS=118935547;STRANDS=+-:12;IMPRECISE;CIPOS=-28,512;CIEND=-253,30;CIPOS95=-28,158;CIEND95=-88,30;MATEID=18289_2;EVENT=18289;SU=12;PE=12;SR=0;ALG=PROD;AF=0.005584;NSAMP=94;MSQ=16.71;AN=16834;AC=94;NS=8438;AC_Hom=0;AC_Het=94;AC_Hemi=0;MAF=0.00557004;HWE=1;NFAM=94	SVTYPE=BND;POS=7102845;STRANDS=+-:12;IMPRECISE;CIPOS=-253,30;CIEND=-28,512;CIPOS95=-88,30;CIEND95=-28,158;MATEID=18289_1;EVENT=18289;SECONDARY;SU=12;PE=12;SR=0;ALG=PROD;AF=0.005584;NSAMP=94;MSQ=16.71;AN=16834;AC=94;NS=8438;AC_Hom=0;AC_Het=94;AC_Hemi=0;MAF=0.00557004;HWE=1;NFAM=94
12	118937143	118937191	12	118937194	118937249	112163	28571.2	+	-	BND	LOW	112163_1	N	N[12:118937224[	112163_2	N	]12:118937163]N	SVTYPE=BND;POS=118937163;STRANDS=+-:9;IMPRECISE;CIPOS=-20,28;CIEND=-29,26;CIPOS95=-1,1;CIEND95=-1,1;MATEID=112163_2;EVENT=112163;SU=9;PE=0;SR=9;ALG=PROD;AF=0.08257;NSAMP=1390;MSQ=19.29;AN=16834;AC=1390;NS=8438;AC_Hom=0;AC_Het=1394;AC_Hemi=0;MAF=0.0826025;HWE=1.25825e-27;NFAM=1310	SVTYPE=BND;POS=118937224;STRANDS=+-:9;IMPRECISE;CIPOS=-29,26;CIEND=-20,28;CIPOS95=-1,1;CIEND95=-1,1;MATEID=112163_1;EVENT=112163;SECONDARY;SU=9;PE=0;SR=9;ALG=PROD;AF=0.08257;NSAMP=1390;MSQ=19.29;AN=16834;AC=1390;NS=8438;AC_Hom=0;AC_Het=1394;AC_Hemi=0;MAF=0.0826025;HWE=1.25825e-27;NFAM=1310
12	118946122	118946127	12	118946269	118946274	112164	287.75	+	-	BND	PASS	112164_1	N	N[12:118946273[	112164_2	N	]12:118946125]N	SVTYPE=BND;POS=118946125;STRANDS=+-:11;CIPOS=-3,2;CIEND=-3,2;CIPOS95=0,0;CIEND95=0,0;MATEID=112164_2;EVENT=112164;SU=11;PE=0;SR=11;ALG=PROD;AF=5.94e-05;NSAMP=1;MSQ=287.68;AN=16834;AC=1;NS=8438;AC_Hom=0;AC_Het=1;AC_Hemi=0;MAF=5.92557e-05;HWE=1;NFAM=1	SVTYPE=BND;POS=118946273;STRANDS=+-:11;CIPOS=-3,2;CIEND=-3,2;CIPOS95=0,0;CIEND95=0,0;MATEID=112164_1;EVENT=112164;SECONDARY;SU=11;PE=0;SR=11;ALG=PROD;AF=5.94e-05;NSAMP=1;MSQ=287.68;AN=16834;AC=1;NS=8438;AC_Hom=0;AC_Het=1;AC_Hemi=0;MAF=5.92557e-05;HWE=1;NFAM=1
12	118946752	118947022	12	118949598	118949743	112165	4177.27	+	-	BND	PASS	112165_1	N	N[12:118949734[	112165_2	N	]12:118946762]N	SVTYPE=BND;POS=118946762;STRANDS=+-:117;IMPRECISE;CIPOS=-10,260;CIEND=-135,10;CIPOS95=-10,14;CIEND95=-11,10;MATEID=112165_2;EVENT=112165;SU=117;PE=117;SR=0;ALG=PROD;AF=0.0007128;NSAMP=12;MSQ=348.11;AN=16834;AC=12;NS=8438;AC_Hom=0;AC_Het=12;AC_Hemi=0;MAF=0.000711069;HWE=1;NFAM=1	SVTYPE=BND;POS=118949734;STRANDS=+-:117;IMPRECISE;CIPOS=-135,10;CIEND=-10,260;CIPOS95=-11,10;CIEND95=-10,14;MATEID=112165_1;EVENT=112165;SECONDARY;SU=117;PE=117;SR=0;ALG=PROD;AF=0.0007128;NSAMP=12;MSQ=348.11;AN=16834;AC=12;NS=8438;AC_Hom=0;AC_Het=12;AC_Hemi=0;MAF=0.000711069;HWE=1;NFAM=1
12	118957764	118957782	12	119024057	119024072	112166	1783.5	+	-	DEL	PASS	112166	N	<DEL>	.	.	.	SVTYPE=DEL;POS=118957772;SVLEN=-66295;END=119024067;STRANDS=+-:74;CIPOS=-8,10;CIEND=-10,5;CIPOS95=0,0;CIEND95=0,0;SU=74;PE=42;SR=32;ALG=PROD;AF=0.0002376;NSAMP=4;MSQ=445.88;AN=16834;AC=4;NS=8438;AC_Hom=0;AC_Het=4;AC_Hemi=0;MAF=0.000237023;HWE=1;NFAM=4	.
12	118970429	118970474	12	118972776	118972820	112167	881.0	+	-	DEL	PASS	112167	N	<DEL>	.	.	.	SVTYPE=DEL;POS=118970452;SVLEN=-2347;END=118972799;STRANDS=+-:39;CIPOS=-23,22;CIEND=-23,21;CIPOS95=0,0;CIEND95=0,0;SU=39;PE=21;SR=18;ALG=PROD;AF=0.0001188;NSAMP=2;MSQ=440.5;AN=16834;AC=2;NS=8438;AC_Hom=0;AC_Het=2;AC_Hemi=0;MAF=0.000118511;HWE=1;NFAM=1	.
12	118988286	118988543	12	118994617	118994674	112168	722.58	+	-	DEL	PASS	112168	N	<DEL>	.	.	.	SVTYPE=DEL;POS=118988296;SVLEN=-6368;END=118994664;STRANDS=+-:28;IMPRECISE;CIPOS=-10,247;CIEND=-47,10;CIPOS95=-2,27;CIEND95=-19,3;SU=28;PE=28;SR=0;ALG=PROD;AF=5.94e-05;NSAMP=1;MSQ=722.58;AN=16834;AC=1;NS=8438;AC_Hom=0;AC_Het=1;AC_Hemi=0;MAF=5.92557e-05;HWE=1;NFAM=1	.
12	119013459	119013475	21	45024785	45024801	18778	13839.2	+	+	BND	LOW	18778_1	N	N]21:45024791]	18778_2	N	N]12:119013465]	SVTYPE=BND;POS=119013465;STRANDS=++:4;IMPRECISE;CIPOS=-6,10;CIEND=-6,10;CIPOS95=-1,1;CIEND95=-1,1;MATEID=18778_2;EVENT=18778;SU=4;PE=2;SR=2;ALG=PROD;AF=0.0303;NSAMP=510;MSQ=26.24;AN=16834;AC=510;NS=8438;AC_Hom=0;AC_Het=511;AC_Hemi=0;MAF=0.0302797;HWE=0.000606623;NFAM=495	SVTYPE=BND;POS=45024791;STRANDS=++:4;IMPRECISE;CIPOS=-6,10;CIEND=-6,10;CIPOS95=-1,1;CIEND95=-1,1;MATEID=18778_1;EVENT=18778;SECONDARY;SU=4;PE=2;SR=2;ALG=PROD;AF=0.0303;NSAMP=510;MSQ=26.24;AN=16834;AC=510;NS=8438;AC_Hom=0;AC_Het=511;AC_Hemi=0;MAF=0.0302797;HWE=0.000606623;NFAM=495
12	119047168	119047171	12	119049058	119049062	112169	9068.55	+	-	BND	PASS	112169_1	N	N[12:119049062[	112169_2	N	]12:119047170]N	SVTYPE=BND;POS=119047170;STRANDS=+-:419;CIPOS=-2,1;CIEND=-3,1;CIPOS95=0,0;CIEND95=0,0;MATEID=112169_2;EVENT=112169;SU=419;PE=224;SR=195;ALG=PROD;AF=0.001544;NSAMP=26;MSQ=348.79;AN=16834;AC=26;NS=8438;AC_Hom=0;AC_Het=26;AC_Hemi=0;MAF=0.00154065;HWE=1;NFAM=26	SVTYPE=BND;POS=119049062;STRANDS=+-:419;CIPOS=-3,1;CIEND=-2,1;CIPOS95=0,0;CIEND95=0,0;MATEID=112169_1;EVENT=112169;SECONDARY;SU=419;PE=224;SR=195;ALG=PROD;AF=0.001544;NSAMP=26;MSQ=348.79;AN=16834;AC=26;NS=8438;AC_Hom=0;AC_Het=26;AC_Hemi=0;MAF=0.00154065;HWE=1;NFAM=26
12	119085651	119085658	12	119087360	119087380	112170	641.55	+	-	DEL	PASS	112170	N	<DEL>	.	.	.	SVTYPE=DEL;POS=119085654;SVLEN=-1716;END=119087370;STRANDS=+-:23;CIPOS=-3,4;CIEND=-10,10;CIPOS95=0,0;CIEND95=0,0;SU=23;PE=17;SR=6;ALG=PROD;AF=5.94e-05;NSAMP=1;MSQ=641.55;AN=16834;AC=1;NS=8438;AC_Hom=0;AC_Het=1;AC_Hemi=0;MAF=5.92557e-05;HWE=1;NFAM=1	.
12	119097014	119097235	12	119107963	119108370	260529	2814.71	-	+	BND	LOW	260529_1	N	]12:119107993]N	260529_2	N	N[12:119097186[	SVTYPE=BND;POS=119097186;STRANDS=-+:14;IMPRECISE;CIPOS=-171,50;CIEND=-30,377;CIPOS95=-31,31;CIEND95=-30,74;MATEID=260529_2;EVENT=260529;SU=14;PE=14;SR=0;ALG=PROD;AF=0.00796;NSAMP=134;MSQ=20.47;AN=16834;AC=134;NS=8438;AC_Hom=0;AC_Het=134;AC_Hemi=0;MAF=0.00794027;HWE=1;NFAM=133	SVTYPE=BND;POS=119107993;STRANDS=-+:14;IMPRECISE;CIPOS=-30,377;CIEND=-171,50;CIPOS95=-30,74;CIEND95=-31,31;MATEID=260529_1;EVENT=260529;SECONDARY;SU=14;PE=14;SR=0;ALG=PROD;AF=0.00796;NSAMP=134;MSQ=20.47;AN=16834;AC=134;NS=8438;AC_Hom=0;AC_Het=134;AC_Hemi=0;MAF=0.00794027;HWE=1;NFAM=133
12	119146020	119146631	22	45380024	45380347	18874	1641.01	+	+	BND	LOW	18874_1	N	N]22:45380054]	18874_2	N	N]12:119146050]	SVTYPE=BND;POS=119146050;STRANDS=++:8;IMPRECISE;CIPOS=-30,581;CIEND=-30,293;CIPOS95=-30,164;CIEND95=-30,84;MATEID=18874_2;EVENT=18874;SU=8;PE=8;SR=0;ALG=PROD;AF=0.004277;NSAMP=72;MSQ=21.72;AN=16834;AC=72;NS=8438;AC_Hom=0;AC_Het=72;AC_Hemi=0;MAF=0.00426641;HWE=1;NFAM=70	SVTYPE=BND;POS=45380054;STRANDS=++:8;IMPRECISE;CIPOS=-30,293;CIEND=-30,581;CIPOS95=-30,84;CIEND95=-30,164;MATEID=18874_1;EVENT=18874;SECONDARY;SU=8;PE=8;SR=0;ALG=PROD;AF=0.004277;NSAMP=72;MSQ=21.72;AN=16834;AC=72;NS=8438;AC_Hom=0;AC_Het=72;AC_Hemi=0;MAF=0.00426641;HWE=1;NFAM=70
12	119162905	119162905	12	119163069	119163076	297455	192.38	+	+	INV	PASS	297455	N	<INV>	.	.	.	SVTYPE=INV;POS=119162905;SVLEN=168;END=119163073;STRANDS=++:7,--:10;CIPOS=0,0;CIEND=-4,3;CIPOS95=0,0;CIEND95=0,0;SU=17;PE=9;SR=8;ALG=PROD;AF=5.94e-05;NSAMP=1;MSQ=191.87;AN=16834;AC=1;NS=8438;AC_Hom=0;AC_Het=1;AC_Hemi=0;MAF=5.92557e-05;HWE=1;NFAM=1	.
12	119170312	119170409	19	39830335	39830432	18434	337.22	-	+	BND	LOW	18434_1	N	]19:39830384]N	18434_2	N	N[12:119170362[	SVTYPE=BND;POS=119170362;STRANDS=-+:4;CIPOS=-49,48;CIEND=-49,48;CIPOS95=0,0;CIEND95=0,0;MATEID=18434_2;EVENT=18434;SU=4;PE=0;SR=4;ALG=PROD;AF=0.001069;NSAMP=18;MSQ=15.34;AN=16834;AC=18;NS=8438;AC_Hom=0;AC_Het=18;AC_Hemi=0;MAF=0.0010666;HWE=1;NFAM=18	SVTYPE=BND;POS=39830384;STRANDS=-+:4;CIPOS=-49,48;CIEND=-49,48;CIPOS95=0,0;CIEND95=0,0;MATEID=18434_1;EVENT=18434;SECONDARY;SU=4;PE=0;SR=4;ALG=PROD;AF=0.001069;NSAMP=18;MSQ=15.34;AN=16834;AC=18;NS=8438;AC_Hom=0;AC_Het=18;AC_Hemi=0;MAF=0.0010666;HWE=1;NFAM=18
12	119178167	119178169	12	119178255	119178257	112171	17345.4	+	-	BND	LOW	112171_1	N	N[12:119178257[	112171_2	N	]12:119178168]N	SVTYPE=BND;POS=119178168;STRANDS=+-:624;CIPOS=-1,1;CIEND=-1,1;CIPOS95=0,0;CIEND95=0,0;MATEID=112171_2;EVENT=112171;SU=624;PE=3;SR=621;ALG=PROD;AF=0.005465;NSAMP=91;MSQ=190.61;AN=16834;AC=92;NS=8438;AC_Hom=2;AC_Het=90;AC_Hemi=0;MAF=0.00545153;HWE=0.22073;NFAM=91	SVTYPE=BND;POS=119178257;STRANDS=+-:624;CIPOS=-1,1;CIEND=-1,1;CIPOS95=0,0;CIEND95=0,0;MATEID=112171_1;EVENT=112171;SECONDARY;SU=624;PE=3;SR=621;ALG=PROD;AF=0.005465;NSAMP=91;MSQ=190.61;AN=16834;AC=92;NS=8438;AC_Hom=2;AC_Het=90;AC_Hemi=0;MAF=0.00545153;HWE=0.22073;NFAM=91
12	119218302	119218318	12	119229046	119229056	112172	305.71	+	-	DEL	PASS	112172	N	<DEL>	.	.	.	SVTYPE=DEL;POS=119218310;SVLEN=-10743;END=119229053;STRANDS=+-:15;IMPRECISE;CIPOS=-8,8;CIEND=-7,3;CIPOS95=-1,0;CIEND95=0,0;SU=15;PE=10;SR=5;ALG=PROD;AF=5.94e-05;NSAMP=1;MSQ=305.71;AN=16834;AC=1;NS=8438;AC_Hom=0;AC_Het=1;AC_Hemi=0;MAF=5.92557e-05;HWE=1;NFAM=1	.
12	119263801	119263818	X	144254791	144254808	19294	473.67	-	+	BND	LOW	19294_1	N	]X:144254800]N	19294_2	N	N[12:119263811[	SVTYPE=BND;POS=119263811;STRANDS=-+:4;CIPOS=-9,8;CIEND=-9,8;CIPOS95=0,0;CIEND95=0,0;MATEID=19294_2;EVENT=19294;SU=4;PE=0;SR=4;ALG=PROD;AF=0.001129;NSAMP=19;MSQ=23.95;AN=16834;AC=19;NS=8438;AC_Hom=0;AC_Het=19;AC_Hemi=0;MAF=0.00112586;HWE=1;NFAM=19	SVTYPE=BND;POS=144254800;STRANDS=-+:4;CIPOS=-9,8;CIEND=-9,8;CIPOS95=0,0;CIEND95=0,0;MATEID=19294_1;EVENT=19294;SECONDARY;SU=4;PE=0;SR=4;ALG=PROD;AF=0.001129;NSAMP=19;MSQ=23.95;AN=16834;AC=19;NS=8438;AC_Hom=0;AC_Het=19;AC_Hemi=0;MAF=0.00112586;HWE=1;NFAM=19
12	119278687	119278692	17	56065599	56065619	18036	53.6	+	+	BND	LOW	18036_1	N	N]17:56065609]	18036_2	N	N]12:119278690]	SVTYPE=BND;POS=119278690;STRANDS=++:13;CIPOS=-3,2;CIEND=-10,10;CIPOS95=0,0;CIEND95=0,0;MATEID=18036_2;EVENT=18036;SU=13;PE=3;SR=10;ALG=PROD;AF=5.94e-05;NSAMP=1;MSQ=53.6;AN=16834;AC=1;NS=8438;AC_Hom=0;AC_Het=1;AC_Hemi=0;MAF=5.92557e-05;HWE=1;NFAM=1	SVTYPE=BND;POS=56065609;STRANDS=++:13;CIPOS=-10,10;CIEND=-3,2;CIPOS95=0,0;CIEND95=0,0;MATEID=18036_1;EVENT=18036;SECONDARY;SU=13;PE=3;SR=10;ALG=PROD;AF=5.94e-05;NSAMP=1;MSQ=53.6;AN=16834;AC=1;NS=8438;AC_Hom=0;AC_Het=1;AC_Hemi=0;MAF=5.92557e-05;HWE=1;NFAM=1
12	119286170	119286187	12	119289050	119289070	112173	401.65	+	-	DEL	PASS	112173	N	<DEL>	.	.	.	SVTYPE=DEL;POS=119286177;SVLEN=-2883;END=119289060;STRANDS=+-:18;CIPOS=-7,10;CIEND=-10,10;CIPOS95=0,0;CIEND95=0,0;SU=18;PE=9;SR=9;ALG=PROD;AF=5.94e-05;NSAMP=1;MSQ=401.65;AN=16834;AC=1;NS=8438;AC_Hom=0;AC_Het=1;AC_Hemi=0;MAF=5.92557e-05;HWE=1;NFAM=1	.
12	119301471	119301488	12	119381071	119381082	112174	326.75	+	-	DEL	PASS	112174	N	<DEL>	.	.	.	SVTYPE=DEL;POS=119301478;SVLEN=-79600;END=119381078;STRANDS=+-:14;CIPOS=-7,10;CIEND=-7,4;CIPOS95=0,0;CIEND95=0,0;SU=14;PE=9;SR=5;ALG=PROD;AF=5.94e-05;NSAMP=1;MSQ=326.75;AN=16834;AC=1;NS=8438;AC_Hom=0;AC_Het=1;AC_Hemi=0;MAF=5.92557e-05;HWE=1;NFAM=1	.
12	119312160	119312463	12	119316438	119316734	112176	683.31	+	-	DEL	PASS	112176	N	<DEL>	.	.	.	SVTYPE=DEL;POS=119312187;SVLEN=-4517;END=119316704;STRANDS=+-:20;IMPRECISE;CIPOS=-27,276;CIEND=-266,30;CIPOS95=-27,55;CIEND95=-53,30;SU=20;PE=20;SR=0;ALG=PROD;AF=0.0001188;NSAMP=2;MSQ=341.65;AN=16834;AC=2;NS=8438;AC_Hom=0;AC_Het=2;AC_Hemi=0;MAF=0.000118511;HWE=1;NFAM=2	.
12	119312183	119312192	12	119313603	119313612	112175	242.72	+	-	DEL	PASS	112175	N	<DEL>	.	.	.	SVTYPE=DEL;POS=119312188;SVLEN=-1420;END=119313608;STRANDS=+-:7;CIPOS=-5,4;CIEND=-5,4;CIPOS95=0,0;CIEND95=0,0;SU=7;PE=0;SR=7;ALG=PROD;AF=0.0001188;NSAMP=2;MSQ=121.36;AN=16834;AC=2;NS=8438;AC_Hom=0;AC_Het=2;AC_Hemi=0;MAF=0.000118511;HWE=1;NFAM=2	.
12	119313617	119313674	12	119316675	119316732	112177	149.72	+	-	DEL	PASS	112177	N	<DEL>	.	.	.	SVTYPE=DEL;POS=119313646;SVLEN=-3058;END=119316704;STRANDS=+-:8;CIPOS=-29,28;CIEND=-29,28;CIPOS95=0,0;CIEND95=0,0;SU=8;PE=0;SR=8;ALG=PROD;AF=0.0001188;NSAMP=2;MSQ=74.86;AN=16834;AC=2;NS=8438;AC_Hom=0;AC_Het=2;AC_Hemi=0;MAF=0.000118511;HWE=1;NFAM=2	.
12	119319825	119319843	12	119320136	119320152	260530	6201.73	-	+	BND	LOW	260530_1	N	]12:119320142]N	260530_2	N	N[12:119319836[	SVTYPE=BND;POS=119319836;STRANDS=-+:4;IMPRECISE;CIPOS=-10,8;CIEND=-6,10;CIPOS95=-1,0;CIEND95=-1,3;MATEID=260530_2;EVENT=260530;SU=4;PE=2;SR=2;ALG=PROD;AF=0.02976;NSAMP=501;MSQ=9.97;AN=16834;AC=501;NS=8438;AC_Hom=0;AC_Het=502;AC_Hemi=0;MAF=0.0297464;HWE=0.000930881;NFAM=489	SVTYPE=BND;POS=119320142;STRANDS=-+:4;IMPRECISE;CIPOS=-6,10;CIEND=-10,8;CIPOS95=-1,3;CIEND95=-1,0;MATEID=260530_1;EVENT=260530;SECONDARY;SU=4;PE=2;SR=2;ALG=PROD;AF=0.02976;NSAMP=501;MSQ=9.97;AN=16834;AC=501;NS=8438;AC_Hom=0;AC_Het=502;AC_Hemi=0;MAF=0.0297464;HWE=0.000930881;NFAM=489
12	119353496	119353496	12	119353643	119353643	112178	162138.0	+	-	DEL	PASS	112178	N	<DEL>	.	.	.	SVTYPE=DEL;POS=119353496;SVLEN=-147;END=119353643;STRANDS=+-:1111;CIPOS=0,0;CIEND=0,0;CIPOS95=0,0;CIEND95=0,0;SU=1111;PE=34;SR=1077;ALG=PROD;AF=0.06231;NSAMP=993;MSQ=162.95;AN=16834;AC=1049;NS=8438;AC_Hom=112;AC_Het=939;AC_Hemi=0;MAF=0.0622778;HWE=5.34368e-05;NFAM=830	.
12	119363863	119363873	12	119366480	119366494	112179	3216.19	+	-	DEL	PASS	112179	N	<DEL>	.	.	.	SVTYPE=DEL;POS=119363868;SVLEN=-2621;END=119366489;STRANDS=+-:130;CIPOS=-5,5;CIEND=-9,5;CIPOS95=0,0;CIEND95=0,0;SU=130;PE=78;SR=52;ALG=PROD;AF=0.0003564;NSAMP=6;MSQ=536.03;AN=16834;AC=6;NS=8438;AC_Hom=0;AC_Het=6;AC_Hemi=0;MAF=0.000355534;HWE=1;NFAM=6	.
12	119370747	119370752	12	119388246	119388266	112180	665.47	+	-	DEL	PASS	112180	N	<DEL>	.	.	.	SVTYPE=DEL;POS=119370750;SVLEN=-17506;END=119388256;STRANDS=+-:27;CIPOS=-3,2;CIEND=-10,10;CIPOS95=0,0;CIEND95=0,0;SU=27;PE=17;SR=10;ALG=PROD;AF=5.94e-05;NSAMP=1;MSQ=665.47;AN=16834;AC=1;NS=8438;AC_Hom=0;AC_Het=1;AC_Hemi=0;MAF=5.92557e-05;HWE=1;NFAM=1	.
12	119435602	119435607	12	119435729	119435734	112181	3206.24	+	-	BND	LOW	112181_1	N	N[12:119435733[	112181_2	N	]12:119435605]N	SVTYPE=BND;POS=119435605;STRANDS=+-:138;CIPOS=-3,2;CIEND=-3,2;CIPOS95=0,0;CIEND95=0,0;MATEID=112181_2;EVENT=112181;SU=138;PE=1;SR=137;ALG=PROD;AF=0.001129;NSAMP=19;MSQ=168.75;AN=16834;AC=19;NS=8438;AC_Hom=0;AC_Het=19;AC_Hemi=0;MAF=0.00112586;HWE=1;NFAM=19	SVTYPE=BND;POS=119435733;STRANDS=+-:138;CIPOS=-3,2;CIEND=-3,2;CIPOS95=0,0;CIEND95=0,0;MATEID=112181_1;EVENT=112181;SECONDARY;SU=138;PE=1;SR=137;ALG=PROD;AF=0.001129;NSAMP=19;MSQ=168.75;AN=16834;AC=19;NS=8438;AC_Hom=0;AC_Het=19;AC_Hemi=0;MAF=0.00112586;HWE=1;NFAM=19
12	119440690	119440693	12	119442813	119442815	112182	25184.8	+	-	BND	PASS	112182_1	N	N[12:119442816[	112182_2	N	]12:119440692]N	SVTYPE=BND;POS=119440692;STRANDS=+-:942;CIPOS=-2,1;CIEND=-2,0;CIPOS95=0,0;CIEND95=0,0;MATEID=112182_2;EVENT=112182;SU=942;PE=658;SR=284;ALG=PROD;AF=0.002257;NSAMP=38;MSQ=618.22;AN=16834;AC=38;NS=8438;AC_Hom=2;AC_Het=38;AC_Hemi=0;MAF=0.00237023;HWE=0.0452712;NFAM=37	SVTYPE=BND;POS=119442816;STRANDS=+-:942;CIPOS=-2,0;CIEND=-2,1;CIPOS95=0,0;CIEND95=0,0;MATEID=112182_1;EVENT=112182;SECONDARY;SU=942;PE=658;SR=284;ALG=PROD;AF=0.002257;NSAMP=38;MSQ=618.22;AN=16834;AC=38;NS=8438;AC_Hom=2;AC_Het=38;AC_Hemi=0;MAF=0.00237023;HWE=0.0452712;NFAM=37
12	119463386	119463440	12	119464398	119464425	112183	27953.6	+	-	DEL	PASS	112183	N	<DEL>	.	.	.	SVTYPE=DEL;POS=119463390;SVLEN=-1030;END=119464420;STRANDS=+-:1257;IMPRECISE;CIPOS=-4,50;CIEND=-22,5;CIPOS95=-1,1;CIEND95=-1,1;SU=1257;PE=1256;SR=1;ALG=PROD;AF=0.008435;NSAMP=140;MSQ=199.65;AN=16834;AC=142;NS=8438;AC_Hom=4;AC_Het=138;AC_Hemi=0;MAF=0.00841432;HWE=0.118539;NFAM=140	.
12	119478480	119478536	12	119499344	119499397	112184	863.03	+	-	DEL	PASS	112184	N	<DEL>	.	.	.	SVTYPE=DEL;POS=119478506;SVLEN=-20867;END=119499373;STRANDS=+-:42;CIPOS=-26,30;CIEND=-29,24;CIPOS95=0,0;CIEND95=0,0;SU=42;PE=26;SR=16;ALG=PROD;AF=0.0001188;NSAMP=2;MSQ=431.51;AN=16834;AC=2;NS=8438;AC_Hom=0;AC_Het=2;AC_Hemi=0;MAF=0.000118511;HWE=1;NFAM=2	.
12	119513266	119513283	16	89112528	89112545	17682	475.02	+	+	BND	LOW	17682_1	N	N]16:89112537]	17682_2	N	N]12:119513275]	SVTYPE=BND;POS=119513275;STRANDS=++:35;CIPOS=-9,8;CIEND=-9,8;CIPOS95=0,0;CIEND95=0,0;MATEID=17682_2;EVENT=17682;SU=35;PE=0;SR=35;ALG=PROD;AF=0.0008911;NSAMP=15;MSQ=31;AN=16834;AC=15;NS=8438;AC_Hom=0;AC_Het=15;AC_Hemi=0;MAF=0.000888836;HWE=1;NFAM=15	SVTYPE=BND;POS=89112537;STRANDS=++:35;CIPOS=-9,8;CIEND=-9,8;CIPOS95=0,0;CIEND95=0,0;MATEID=17682_1;EVENT=17682;SECONDARY;SU=35;PE=0;SR=35;ALG=PROD;AF=0.0008911;NSAMP=15;MSQ=31;AN=16834;AC=15;NS=8438;AC_Hom=0;AC_Het=15;AC_Hemi=0;MAF=0.000888836;HWE=1;NFAM=15
12	119513484	119513687	12	119513682	119513785	112185	9893.12	+	-	BND	LOW	112185_1	N	N[12:119513757[	112185_2	N	]12:119513494]N	SVTYPE=BND;POS=119513494;STRANDS=+-:37;IMPRECISE;CIPOS=-10,193;CIEND=-74,29;CIPOS95=-10,14;CIEND95=-8,8;MATEID=112185_2;EVENT=112185;SU=37;PE=37;SR=0;ALG=PROD;AF=0.01883;NSAMP=317;MSQ=30.24;AN=16834;AC=317;NS=8438;AC_Hom=0;AC_Het=317;AC_Hemi=0;MAF=0.0187841;HWE=0.125501;NFAM=312	SVTYPE=BND;POS=119513757;STRANDS=+-:37;IMPRECISE;CIPOS=-74,29;CIEND=-10,193;CIPOS95=-8,8;CIEND95=-10,14;MATEID=112185_1;EVENT=112185;SECONDARY;SU=37;PE=37;SR=0;ALG=PROD;AF=0.01883;NSAMP=317;MSQ=30.24;AN=16834;AC=317;NS=8438;AC_Hom=0;AC_Het=317;AC_Hemi=0;MAF=0.0187841;HWE=0.125501;NFAM=312
12	119605242	119605600	12	119608344	119608557	112186	733.84	+	-	DEL	PASS	112186	N	<DEL>	.	.	.	SVTYPE=DEL;POS=119605287;SVLEN=-3221;END=119608508;STRANDS=+-:29;IMPRECISE;CIPOS=-45,313;CIEND=-164,49;CIPOS95=-45,46;CIEND95=-31,31;SU=29;PE=29;SR=0;ALG=PROD;AF=0.0001782;NSAMP=3;MSQ=244.61;AN=16834;AC=3;NS=8438;AC_Hom=0;AC_Het=3;AC_Hemi=0;MAF=0.000177767;HWE=1;NFAM=2	.
12	119618854	119618865	12	119619512	119619520	112187	200.63	+	-	DEL	PASS	112187	N	<DEL>	.	.	.	SVTYPE=DEL;POS=119618860;SVLEN=-657;END=119619517;STRANDS=+-:12;CIPOS=-6,5;CIEND=-5,3;CIPOS95=0,0;CIEND95=0,0;SU=12;PE=6;SR=6;ALG=PROD;AF=5.94e-05;NSAMP=1;MSQ=200.63;AN=16834;AC=1;NS=8438;AC_Hom=0;AC_Het=1;AC_Hemi=0;MAF=5.92557e-05;HWE=1;NFAM=1	.
12	119642187	119642195	X	83753868	83753877	19153	16202.7	-	+	BND	LOW	19153_1	N	]X:83753873]N	19153_2	N	N[12:119642192[	SVTYPE=BND;POS=119642192;STRANDS=-+:162;CIPOS=-4,4;CIEND=-5,4;CIPOS95=0,0;CIEND95=0,0;MATEID=19153_2;EVENT=19153;SU=162;PE=0;SR=162;ALG=PROD;AF=0.02691;NSAMP=453;MSQ=34.99;AN=16834;AC=453;NS=8438;AC_Hom=0;AC_Het=455;AC_Hemi=0;MAF=0.0269614;HWE=0.00305208;NFAM=437	SVTYPE=BND;POS=83753873;STRANDS=-+:162;CIPOS=-5,4;CIEND=-4,4;CIPOS95=0,0;CIEND95=0,0;MATEID=19153_1;EVENT=19153;SECONDARY;SU=162;PE=0;SR=162;ALG=PROD;AF=0.02691;NSAMP=453;MSQ=34.99;AN=16834;AC=453;NS=8438;AC_Hom=0;AC_Het=455;AC_Hemi=0;MAF=0.0269614;HWE=0.00305208;NFAM=437
12	119643759	119643802	12	119643922	119643939	112188	46590.9	+	-	BND	LOW	112188_1	N	N[12:119643932[	112188_2	N	]12:119643781]N	SVTYPE=BND;POS=119643781;STRANDS=+-:254;CIPOS=-22,21;CIEND=-9,8;CIPOS95=0,0;CIEND95=0,0;MATEID=112188_2;EVENT=112188;SU=254;PE=33;SR=221;ALG=PROD;AF=0.02857;NSAMP=457;MSQ=101.03;AN=16834;AC=481;NS=8438;AC_Hom=50;AC_Het=434;AC_Hemi=0;MAF=0.0286798;HWE=2.19664e-08;NFAM=408	SVTYPE=BND;POS=119643932;STRANDS=+-:254;CIPOS=-9,8;CIEND=-22,21;CIPOS95=0,0;CIEND95=0,0;MATEID=112188_1;EVENT=112188;SECONDARY;SU=254;PE=33;SR=221;ALG=PROD;AF=0.02857;NSAMP=457;MSQ=101.03;AN=16834;AC=481;NS=8438;AC_Hom=50;AC_Het=434;AC_Hemi=0;MAF=0.0286798;HWE=2.19664e-08;NFAM=408
12	119649301	119649309	12	119655777	119655797	112189	302.58	+	-	DEL	PASS	112189	N	<DEL>	.	.	.	SVTYPE=DEL;POS=119649305;SVLEN=-6482;END=119655787;STRANDS=+-:14;CIPOS=-4,4;CIEND=-10,10;CIPOS95=0,0;CIEND95=0,0;SU=14;PE=8;SR=6;ALG=PROD;AF=5.94e-05;NSAMP=1;MSQ=302.58;AN=16834;AC=1;NS=8438;AC_Hom=0;AC_Het=1;AC_Hemi=0;MAF=5.92557e-05;HWE=1;NFAM=1	.
12	119652006	119652228	12	119652122	119652296	112190	11785.0	+	-	BND	LOW	112190_1	N	N[12:119652267[	112190_2	N	]12:119652036]N	SVTYPE=BND;POS=119652036;STRANDS=+-:21;IMPRECISE;CIPOS=-30,192;CIEND=-144,30;CIPOS95=-30,59;CIEND95=-48,30;MATEID=112190_2;EVENT=112190;SU=21;PE=21;SR=0;ALG=PROD;AF=0.006178;NSAMP=104;MSQ=113.08;AN=16834;AC=104;NS=8438;AC_Hom=0;AC_Het=104;AC_Hemi=0;MAF=0.0061626;HWE=1;NFAM=104	SVTYPE=BND;POS=119652267;STRANDS=+-:21;IMPRECISE;CIPOS=-144,30;CIEND=-30,192;CIPOS95=-48,30;CIEND95=-30,59;MATEID=112190_1;EVENT=112190;SECONDARY;SU=21;PE=21;SR=0;ALG=PROD;AF=0.006178;NSAMP=104;MSQ=113.08;AN=16834;AC=104;NS=8438;AC_Hom=0;AC_Het=104;AC_Hemi=0;MAF=0.0061626;HWE=1;NFAM=104
12	119682231	119682251	12	119689118	119689138	112191	86.79	+	-	DEL	PASS	112191	N	<DEL>	.	.	.	SVTYPE=DEL;POS=119682241;SVLEN=-6887;END=119689128;STRANDS=+-:7;IMPRECISE;CIPOS=-10,10;CIEND=-10,10;CIPOS95=-1,1;CIEND95=-1,0;SU=7;PE=4;SR=3;ALG=PROD;AF=5.94e-05;NSAMP=1;MSQ=86.79;AN=16834;AC=1;NS=8438;AC_Hom=0;AC_Het=1;AC_Hemi=0;MAF=5.92557e-05;HWE=1;NFAM=1	.
12	119692888	119693037	12	119695357	119695454	112192	431.58	+	-	DEL	PASS	112192	N	<DEL>	.	.	.	SVTYPE=DEL;POS=119692898;SVLEN=-2546;END=119695444;STRANDS=+-:20;IMPRECISE;CIPOS=-10,139;CIEND=-87,10;CIPOS95=-1,26;CIEND95=-31,1;SU=20;PE=20;SR=0;ALG=PROD;AF=5.94e-05;NSAMP=1;MSQ=431.58;AN=16834;AC=1;NS=8438;AC_Hom=0;AC_Het=1;AC_Hemi=0;MAF=5.92557e-05;HWE=1;NFAM=1	.
12	119735976	119736029	12	119736564	119736623	112193	539.16	+	-	DEL	PASS	112193	N	<DEL>	.	.	.	SVTYPE=DEL;POS=119736004;SVLEN=-590;END=119736594;STRANDS=+-:30;IMPRECISE;CIPOS=-28,25;CIEND=-30,29;CIPOS95=-1,1;CIEND95=-1,1;SU=30;PE=27;SR=3;ALG=PROD;AF=0.0001782;NSAMP=3;MSQ=179.72;AN=16834;AC=3;NS=8438;AC_Hom=0;AC_Het=3;AC_Hemi=0;MAF=0.000177767;HWE=1;NFAM=2	.
12	119740008	119740263	20	59278120	59278235	18656	26517.4	+	+	BND	LOW	18656_1	N	N]20:59278148]	18656_2	N	N]12:119740021]	SVTYPE=BND;POS=119740021;STRANDS=++:1103;IMPRECISE;CIPOS=-13,242;CIEND=-28,87;CIPOS95=-13,16;CIEND95=-3,3;MATEID=18656_2;EVENT=18656;SU=1103;PE=1103;SR=0;ALG=PROD;AF=0.02988;NSAMP=503;MSQ=52.07;AN=16834;AC=503;NS=8438;AC_Hom=0;AC_Het=505;AC_Hemi=0;MAF=0.0299242;HWE=0.000961443;NFAM=443	SVTYPE=BND;POS=59278148;STRANDS=++:1103;IMPRECISE;CIPOS=-28,87;CIEND=-13,242;CIPOS95=-3,3;CIEND95=-13,16;MATEID=18656_1;EVENT=18656;SECONDARY;SU=1103;PE=1103;SR=0;ALG=PROD;AF=0.02988;NSAMP=503;MSQ=52.07;AN=16834;AC=503;NS=8438;AC_Hom=0;AC_Het=505;AC_Hemi=0;MAF=0.0299242;HWE=0.000961443;NFAM=443
12	119787112	119787168	12	119787413	119787470	112194	81.52	+	-	MEI	PASS	112194	N	<DEL:ME:SINE|Alu|AluSx>	.	.	.	SVTYPE=MEI;POS=119787140;SVLEN=-302;END=119787442;STRANDS=+-:13;CIPOS=-28,28;CIEND=-29,28;CIPOS95=0,0;CIEND95=0,0;SU=13;PE=0;SR=13;ALG=PROD;AF=0.0002376;NSAMP=4;MSQ=19.64;AN=16834;AC=4;NS=8438;AC_Hom=0;AC_Het=4;AC_Hemi=0;MAF=0.000237023;HWE=1;NFAM=4	.
12	119805871	119805928	12	119806022	119806060	112195	241.57	+	-	BND	LOW	112195_1	N	N[12:119806033[	112195_2	N	]12:119805900]N	SVTYPE=BND;POS=119805900;STRANDS=+-:16;CIPOS=-29,28;CIEND=-10,28;CIPOS95=0,0;CIEND95=0,0;MATEID=112195_2;EVENT=112195;SU=16;PE=0;SR=16;ALG=PROD;AF=0.0009505;NSAMP=16;MSQ=13.28;AN=16834;AC=16;NS=8438;AC_Hom=0;AC_Het=16;AC_Hemi=0;MAF=0.000948092;HWE=1;NFAM=16	SVTYPE=BND;POS=119806033;STRANDS=+-:16;CIPOS=-10,28;CIEND=-29,28;CIPOS95=0,0;CIEND95=0,0;MATEID=112195_1;EVENT=112195;SECONDARY;SU=16;PE=0;SR=16;ALG=PROD;AF=0.0009505;NSAMP=16;MSQ=13.28;AN=16834;AC=16;NS=8438;AC_Hom=0;AC_Het=16;AC_Hemi=0;MAF=0.000948092;HWE=1;NFAM=16
12	119818346	119818353	12	119818395	119818402	112196	227.82	+	-	BND	LOW	112196_1	N	N[12:119818400[	112196_2	N	]12:119818350]N	SVTYPE=BND;POS=119818350;STRANDS=+-:9;CIPOS=-4,3;CIEND=-4,3;CIPOS95=0,0;CIEND95=0,0;MATEID=112196_2;EVENT=112196;SU=9;PE=0;SR=9;ALG=PROD;AF=5.94e-05;NSAMP=1;MSQ=227.75;AN=16834;AC=1;NS=8438;AC_Hom=0;AC_Het=1;AC_Hemi=0;MAF=5.92557e-05;HWE=1;NFAM=1	SVTYPE=BND;POS=119818400;STRANDS=+-:9;CIPOS=-4,3;CIEND=-4,3;CIPOS95=0,0;CIEND95=0,0;MATEID=112196_1;EVENT=112196;SECONDARY;SU=9;PE=0;SR=9;ALG=PROD;AF=5.94e-05;NSAMP=1;MSQ=227.75;AN=16834;AC=1;NS=8438;AC_Hom=0;AC_Het=1;AC_Hemi=0;MAF=5.92557e-05;HWE=1;NFAM=1
12	119848343	119848394	12	119848505	119848556	260531	467.08	-	+	BND	LOW	260531_1	N	]12:119848531]N	260531_2	N	N[12:119848370[	SVTYPE=BND;POS=119848370;STRANDS=-+:42;CIPOS=-26,25;CIEND=-26,25;CIPOS95=0,0;CIEND95=0,0;MATEID=260531_2;EVENT=260531;SU=42;PE=0;SR=42;ALG=PROD;AF=0.0007722;NSAMP=12;MSQ=37.87;AN=16834;AC=13;NS=8438;AC_Hom=2;AC_Het=11;AC_Hemi=0;MAF=0.000770325;HWE=0.00461469;NFAM=12	SVTYPE=BND;POS=119848531;STRANDS=-+:42;CIPOS=-26,25;CIEND=-26,25;CIPOS95=0,0;CIEND95=0,0;MATEID=260531_1;EVENT=260531;SECONDARY;SU=42;PE=0;SR=42;ALG=PROD;AF=0.0007722;NSAMP=12;MSQ=37.87;AN=16834;AC=13;NS=8438;AC_Hom=2;AC_Het=11;AC_Hemi=0;MAF=0.000770325;HWE=0.00461469;NFAM=12
12	119869852	119869862	12	120133370	120133388	260532	77.75	-	+	DUP	PASS	260532	N	<DUP>	.	.	.	SVTYPE=DUP;POS=119869859;SVLEN=263519;END=120133378;STRANDS=-+:12;CIPOS=-7,3;CIEND=-8,10;CIPOS95=0,0;CIEND95=0,0;SU=12;PE=7;SR=5;ALG=PROD;AF=5.94e-05;NSAMP=1;MSQ=77.46;AN=16834;AC=1;NS=8438;AC_Hom=0;AC_Het=1;AC_Hemi=0;MAF=5.92557e-05;HWE=1;NFAM=1	.
12	119895461	119895481	12	119895563	119895583	112197	290.68	+	-	BND	PASS	112197_1	N	N[12:119895574[	112197_2	N	]12:119895471]N	SVTYPE=BND;POS=119895471;STRANDS=+-:13;CIPOS=-10,10;CIEND=-10,10;CIPOS95=0,0;CIEND95=0,0;MATEID=112197_2;EVENT=112197;SU=13;PE=0;SR=13;ALG=PROD;AF=5.94e-05;NSAMP=1;MSQ=290.68;AN=16834;AC=1;NS=8438;AC_Hom=0;AC_Het=1;AC_Hemi=0;MAF=5.92557e-05;HWE=1;NFAM=1	SVTYPE=BND;POS=119895574;STRANDS=+-:13;CIPOS=-10,10;CIEND=-10,10;CIPOS95=0,0;CIEND95=0,0;MATEID=112197_1;EVENT=112197;SECONDARY;SU=13;PE=0;SR=13;ALG=PROD;AF=5.94e-05;NSAMP=1;MSQ=290.68;AN=16834;AC=1;NS=8438;AC_Hom=0;AC_Het=1;AC_Hemi=0;MAF=5.92557e-05;HWE=1;NFAM=1
12	119901866	119901888	12	119902113	119902120	112198	725045.0	+	-	DEL	PASS	112198	N	<DEL>	.	.	.	SVTYPE=DEL;POS=119901871;SVLEN=-247;END=119902118;STRANDS=+-:3484;CIPOS=-5,17;CIEND=-5,2;CIPOS95=0,0;CIEND95=0,0;SU=3484;PE=3479;SR=5;ALG=PROD;AF=0.1796;NSAMP=2729;MSQ=265.42;RETAINED;AN=16834;AC=3024;NS=8438;AC_Hom=590;AC_Het=2439;AC_Hemi=0;MAF=0.179486;HWE=0.089042;NFAM=2502	.
12	119918041	119918374	22	20239422	20239725	18795	78135.1	-	+	BND	LOW	18795_1	N	]22:20239430]N	18795_2	N	N[12:119918365[	SVTYPE=BND;POS=119918365;STRANDS=-+:4;IMPRECISE;CIPOS=-323,10;CIEND=-8,295;CIPOS95=-193,0;CIEND95=0,193;MATEID=18795_2;EVENT=18795;SU=4;PE=4;SR=0;ALG=PROD;AF=0.1348;NSAMP=2270;MSQ=33.8;AN=16834;AC=2270;NS=8438;AC_Hom=0;AC_Het=2274;AC_Hemi=0;MAF=0.134748;HWE=0;NFAM=2098	SVTYPE=BND;POS=20239430;STRANDS=-+:4;IMPRECISE;CIPOS=-8,295;CIEND=-323,10;CIPOS95=0,193;CIEND95=-193,0;MATEID=18795_1;EVENT=18795;SECONDARY;SU=4;PE=4;SR=0;ALG=PROD;AF=0.1348;NSAMP=2270;MSQ=33.8;AN=16834;AC=2270;NS=8438;AC_Hom=0;AC_Het=2274;AC_Hemi=0;MAF=0.134748;HWE=0;NFAM=2098
12	119925036	119925047	12	119925471	119925486	112202	11.99	+	-	BND	LOW	112202_1	N	N[12:119925480[	112202_2	N	]12:119925042]N	SVTYPE=BND;POS=119925042;STRANDS=+-:6;CIPOS=-6,5;CIEND=-8,7;CIPOS95=0,0;CIEND95=0,0;MATEID=112202_2;EVENT=112202;SU=6;PE=0;SR=6;ALG=PROD;AF=5.94e-05;NSAMP=1;MSQ=11.99;AN=16834;AC=1;NS=8438;AC_Hom=0;AC_Het=1;AC_Hemi=0;MAF=5.92557e-05;HWE=1;NFAM=1	SVTYPE=BND;POS=119925480;STRANDS=+-:6;CIPOS=-8,7;CIEND=-6,5;CIPOS95=0,0;CIEND95=0,0;MATEID=112202_1;EVENT=112202;SECONDARY;SU=6;PE=0;SR=6;ALG=PROD;AF=5.94e-05;NSAMP=1;MSQ=11.99;AN=16834;AC=1;NS=8438;AC_Hom=0;AC_Het=1;AC_Hemi=0;MAF=5.92557e-05;HWE=1;NFAM=1
12	119927566	119927673	12	119929265	119929597	260533	154.69	-	+	DUP	PASS	260533	N	<DUP>	.	.	.	SVTYPE=DUP;POS=119927663;SVLEN=1612;END=119929275;STRANDS=-+:16;IMPRECISE;CIPOS=-97,10;CIEND=-10,322;CIPOS95=-42,2;CIEND95=0,45;SU=16;PE=16;SR=0;ALG=PROD;AF=5.94e-05;NSAMP=1;MSQ=152.9;AN=16834;AC=1;NS=8438;AC_Hom=0;AC_Het=1;AC_Hemi=0;MAF=5.92557e-05;HWE=1;NFAM=1	.
12	119939843	119939848	12	119939903	119939908	112203	326.85	+	-	DEL	PASS	112203	N	<DEL>	.	.	.	SVTYPE=DEL;POS=119939846;SVLEN=-60;END=119939906;STRANDS=+-:11;CIPOS=-3,2;CIEND=-3,2;CIPOS95=0,0;CIEND95=0,0;SU=11;PE=0;SR=11;ALG=PROD;AF=5.94e-05;NSAMP=1;MSQ=326.69;AN=16834;AC=1;NS=8438;AC_Hom=0;AC_Het=1;AC_Hemi=0;MAF=5.92557e-05;HWE=1;NFAM=1	.
12	119957216	119957227	19	3363234	3363245	18272	47746.1	-	+	BND	LOW	18272_1	N	]19:3363240]N	18272_2	N	N[12:119957223[	SVTYPE=BND;POS=119957223;STRANDS=-+:53;CIPOS=-6,5;CIEND=-6,5;CIPOS95=0,0;CIEND95=0,0;MATEID=18272_2;EVENT=18272;SU=53;PE=0;SR=53;ALG=PROD;AF=0.09433;NSAMP=1571;MSQ=29.59;AN=16834;AC=1588;NS=8438;AC_Hom=34;AC_Het=1560;AC_Hemi=0;MAF=0.0944537;HWE=9.53124e-18;NFAM=1497	SVTYPE=BND;POS=3363240;STRANDS=-+:53;CIPOS=-6,5;CIEND=-6,5;CIPOS95=0,0;CIEND95=0,0;MATEID=18272_1;EVENT=18272;SECONDARY;SU=53;PE=0;SR=53;ALG=PROD;AF=0.09433;NSAMP=1571;MSQ=29.59;AN=16834;AC=1588;NS=8438;AC_Hom=34;AC_Het=1560;AC_Hemi=0;MAF=0.0944537;HWE=9.53124e-18;NFAM=1497
12	119957223	119957232	12	119957658	119957669	112204	743.56	+	-	BND	LOW	112204_1	N	N[12:119957661[	112204_2	N	]12:119957223]N	SVTYPE=BND;POS=119957223;STRANDS=+-:4;IMPRECISE;CIPOS=0,9;CIEND=-2,9;CIPOS95=0,9;CIEND95=0,8;MATEID=112204_2;EVENT=112204;SU=4;PE=0;SR=4;ALG=PROD;AF=0.002198;NSAMP=35;MSQ=20.46;AN=16834;AC=37;NS=8438;AC_Hom=4;AC_Het=33;AC_Hemi=0;MAF=0.00219246;HWE=0.000681496;NFAM=35	SVTYPE=BND;POS=119957661;STRANDS=+-:4;IMPRECISE;CIPOS=-2,9;CIEND=0,9;CIPOS95=0,8;CIEND95=0,9;MATEID=112204_1;EVENT=112204;SECONDARY;SU=4;PE=0;SR=4;ALG=PROD;AF=0.002198;NSAMP=35;MSQ=20.46;AN=16834;AC=37;NS=8438;AC_Hom=4;AC_Het=33;AC_Hemi=0;MAF=0.00219246;HWE=0.000681496;NFAM=35
12	119965426	119965436	12	119965554	119965565	112205	7576.68	+	-	BND	LOW	112205_1	N	N[12:119965562[	112205_2	N	]12:119965431]N	SVTYPE=BND;POS=119965431;STRANDS=+-:72;CIPOS=-5,5;CIEND=-7,4;CIPOS95=0,0;CIEND95=0,0;MATEID=112205_2;EVENT=112205;SU=72;PE=1;SR=71;ALG=PROD;AF=0.00202;NSAMP=34;MSQ=222.84;AN=16834;AC=34;NS=8438;AC_Hom=0;AC_Het=34;AC_Hemi=0;MAF=0.0020147;HWE=1;NFAM=28	SVTYPE=BND;POS=119965562;STRANDS=+-:72;CIPOS=-7,4;CIEND=-5,5;CIPOS95=0,0;CIEND95=0,0;MATEID=112205_1;EVENT=112205;SECONDARY;SU=72;PE=1;SR=71;ALG=PROD;AF=0.00202;NSAMP=34;MSQ=222.84;AN=16834;AC=34;NS=8438;AC_Hom=0;AC_Het=34;AC_Hemi=0;MAF=0.0020147;HWE=1;NFAM=28
12	119988542	119988548	12	119993252	119993265	112206	86917.3	+	-	DEL	PASS	112206	N	<DEL>	.	.	.	SVTYPE=DEL;POS=119988544;SVLEN=-4716;END=119993260;STRANDS=+-:3433;CIPOS=-2,4;CIEND=-8,5;CIPOS95=0,0;CIEND95=0,0;SU=3433;PE=3080;SR=353;ALG=PROD;AF=0.01972;NSAMP=322;MSQ=269.65;AN=16834;AC=332;NS=8438;AC_Hom=20;AC_Het=313;AC_Hemi=0;MAF=0.0197322;HWE=0.00161307;NFAM=307	.
12	119991850	119991855	12	119998670	119998689	112207	1040.13	+	-	DEL	PASS	112207	N	<DEL>	.	.	.	SVTYPE=DEL;POS=119991853;SVLEN=-6827;END=119998680;STRANDS=+-:40;CIPOS=-3,2;CIEND=-10,9;CIPOS95=0,0;CIEND95=0,0;SU=40;PE=31;SR=9;ALG=PROD;AF=5.94e-05;NSAMP=1;MSQ=1040.13;AN=16834;AC=1;NS=8438;AC_Hom=0;AC_Het=1;AC_Hemi=0;MAF=5.92557e-05;HWE=1;NFAM=1	.
12	120005451	120005468	22	24634722	24634739	18805	130.04	-	-	BND	LOW	18805_1	N	[22:24634732[N	18805_2	N	[12:120005461[N	SVTYPE=BND;POS=120005461;STRANDS=--:4;CIPOS=-9,8;CIEND=-9,8;CIPOS95=0,0;CIEND95=0,0;MATEID=18805_2;EVENT=18805;SU=4;PE=0;SR=4;ALG=PROD;AF=0.0001188;NSAMP=2;MSQ=52.45;AN=16832;AC=2;NS=8437;AC_Hom=0;AC_Het=2;AC_Hemi=0;MAF=0.000118526;HWE=1;NFAM=1	SVTYPE=BND;POS=24634732;STRANDS=--:4;CIPOS=-9,8;CIEND=-9,8;CIPOS95=0,0;CIEND95=0,0;MATEID=18805_1;EVENT=18805;SECONDARY;SU=4;PE=0;SR=4;ALG=PROD;AF=0.0001188;NSAMP=2;MSQ=52.45;AN=16832;AC=2;NS=8437;AC_Hom=0;AC_Het=2;AC_Hemi=0;MAF=0.000118526;HWE=1;NFAM=1
12	120023598	120024079	X	930451	930823	18915	1911.36	+	+	BND	LOW	18915_1	N	N]X:930472]	18915_2	N	N]12:120023609]	SVTYPE=BND;POS=120023609;STRANDS=++:44;IMPRECISE;CIPOS=-11,470;CIEND=-21,351;CIPOS95=-11,97;CIEND95=-21,31;MATEID=18915_2;EVENT=18915;SU=44;PE=44;SR=0;ALG=PROD;AF=0.00499;NSAMP=84;MSQ=21.21;AN=16834;AC=84;NS=8438;AC_Hom=0;AC_Het=84;AC_Hemi=0;MAF=0.00497748;HWE=1;NFAM=84	SVTYPE=BND;POS=930472;STRANDS=++:44;IMPRECISE;CIPOS=-21,351;CIEND=-11,470;CIPOS95=-21,31;CIEND95=-11,97;MATEID=18915_1;EVENT=18915;SECONDARY;SU=44;PE=44;SR=0;ALG=PROD;AF=0.00499;NSAMP=84;MSQ=21.21;AN=16834;AC=84;NS=8438;AC_Hom=0;AC_Het=84;AC_Hemi=0;MAF=0.00497748;HWE=1;NFAM=84
12	120039353	120039889	X	2038476	2038901	18924	268.83	+	-	BND	LOW	18924_1	N	N[X:2038892[	18924_2	N	]12:120039363]N	SVTYPE=BND;POS=120039363;STRANDS=+-:4;IMPRECISE;CIPOS=-10,526;CIEND=-415,10;CIPOS95=-1,195;CIEND95=-165,0;MATEID=18924_2;EVENT=18924;SU=4;PE=4;SR=0;ALG=PROD;AF=0.0006534;NSAMP=11;MSQ=23.71;AN=16834;AC=11;NS=8438;AC_Hom=0;AC_Het=11;AC_Hemi=0;MAF=0.000651813;HWE=1;NFAM=11	SVTYPE=BND;POS=2038892;STRANDS=+-:4;IMPRECISE;CIPOS=-415,10;CIEND=-10,526;CIPOS95=-165,0;CIEND95=-1,195;MATEID=18924_1;EVENT=18924;SECONDARY;SU=4;PE=4;SR=0;ALG=PROD;AF=0.0006534;NSAMP=11;MSQ=23.71;AN=16834;AC=11;NS=8438;AC_Hom=0;AC_Het=11;AC_Hemi=0;MAF=0.000651813;HWE=1;NFAM=11
12	120048639	120048697	12	120049505	120049565	112208	1468.57	+	-	MEI	PASS	112208	N	<DEL:ME:LINE|L1|L1MB7>	.	.	.	SVTYPE=MEI;POS=120048667;SVLEN=-868;END=120049535;STRANDS=+-:68;CIPOS=-28,30;CIEND=-30,30;CIPOS95=0,0;CIEND95=0,0;SU=68;PE=39;SR=29;ALG=PROD;AF=0.0002376;NSAMP=4;MSQ=367.14;AN=16834;AC=4;NS=8438;AC_Hom=0;AC_Het=4;AC_Hemi=0;MAF=0.000237023;HWE=1;NFAM=4	.
12	120051376	120051393	12	120055191	120055198	112209	440.6	+	-	DEL	PASS	112209	N	<DEL>	.	.	.	SVTYPE=DEL;POS=120051383;SVLEN=-3813;END=120055196;STRANDS=+-:16;CIPOS=-7,10;CIEND=-5,2;CIPOS95=0,0;CIEND95=0,0;SU=16;PE=8;SR=8;ALG=PROD;AF=5.94e-05;NSAMP=1;MSQ=440.6;AN=16834;AC=1;NS=8438;AC_Hom=0;AC_Het=1;AC_Hemi=0;MAF=5.92557e-05;HWE=1;NFAM=1	.
12	120064333	120064354	16	67554357	67554377	17815	1511.67	-	+	BND	LOW	17815_1	N	]16:67554367]N	17815_2	N	N[12:120064344[	SVTYPE=BND;POS=120064344;STRANDS=-+:38;CIPOS=-10,11;CIEND=-10,10;CIPOS95=0,0;CIEND95=0,0;MATEID=17815_2;EVENT=17815;SU=38;PE=0;SR=38;ALG=PROD;AF=0.003445;NSAMP=58;MSQ=24.67;AN=16834;AC=58;NS=8438;AC_Hom=0;AC_Het=58;AC_Hemi=0;MAF=0.00343683;HWE=1;NFAM=58	SVTYPE=BND;POS=67554367;STRANDS=-+:38;CIPOS=-10,10;CIEND=-10,11;CIPOS95=0,0;CIEND95=0,0;MATEID=17815_1;EVENT=17815;SECONDARY;SU=38;PE=0;SR=38;ALG=PROD;AF=0.003445;NSAMP=58;MSQ=24.67;AN=16834;AC=58;NS=8438;AC_Hom=0;AC_Het=58;AC_Hemi=0;MAF=0.00343683;HWE=1;NFAM=58
12	120087570	120087651	19	47537186	47537281	18465	3981.4	+	-	BND	LOW	18465_1	N	N[19:47537234[	18465_2	N	]12:120087611]N	SVTYPE=BND;POS=120087611;STRANDS=+-:174;IMPRECISE;CIPOS=-41,40;CIEND=-47,48;CIPOS95=-1,1;CIEND95=-1,1;MATEID=18465_2;EVENT=18465;SU=174;PE=171;SR=3;ALG=PROD;AF=0.007307;NSAMP=123;MSQ=31.75;AN=16834;AC=123;NS=8438;AC_Hom=0;AC_Het=123;AC_Hemi=0;MAF=0.00728846;HWE=1;NFAM=118	SVTYPE=BND;POS=47537234;STRANDS=+-:174;IMPRECISE;CIPOS=-47,48;CIEND=-41,40;CIPOS95=-1,1;CIEND95=-1,1;MATEID=18465_1;EVENT=18465;SECONDARY;SU=174;PE=171;SR=3;ALG=PROD;AF=0.007307;NSAMP=123;MSQ=31.75;AN=16834;AC=123;NS=8438;AC_Hom=0;AC_Het=123;AC_Hemi=0;MAF=0.00728846;HWE=1;NFAM=118
12	120089236	120089285	12	120089289	120089338	112210	398.84	+	-	BND	LOW	112210_1	N	N[12:120089315[	112210_2	N	]12:120089261]N	SVTYPE=BND;POS=120089261;STRANDS=+-:15;CIPOS=-25,24;CIEND=-25,24;CIPOS95=0,0;CIEND95=0,0;MATEID=112210_2;EVENT=112210;SU=15;PE=0;SR=15;ALG=PROD;AF=0.0001188;NSAMP=2;MSQ=199.35;AN=16834;AC=2;NS=8438;AC_Hom=0;AC_Het=2;AC_Hemi=0;MAF=0.000118511;HWE=1;NFAM=2	SVTYPE=BND;POS=120089315;STRANDS=+-:15;CIPOS=-25,24;CIEND=-25,24;CIPOS95=0,0;CIEND95=0,0;MATEID=112210_1;EVENT=112210;SECONDARY;SU=15;PE=0;SR=15;ALG=PROD;AF=0.0001188;NSAMP=2;MSQ=199.35;AN=16834;AC=2;NS=8438;AC_Hom=0;AC_Het=2;AC_Hemi=0;MAF=0.000118511;HWE=1;NFAM=2
12	120092704	120092708	12	120092767	120092771	112211	6067.63	+	-	BND	LOW	112211_1	N	N[12:120092770[	112211_2	N	]12:120092706]N	SVTYPE=BND;POS=120092706;STRANDS=+-:220;CIPOS=-2,2;CIEND=-2,2;CIPOS95=0,0;CIEND95=0,0;MATEID=112211_2;EVENT=112211;SU=220;PE=0;SR=220;ALG=PROD;AF=0.001485;NSAMP=25;MSQ=242.68;AN=16834;AC=25;NS=8438;AC_Hom=0;AC_Het=25;AC_Hemi=0;MAF=0.00148139;HWE=1;NFAM=25	SVTYPE=BND;POS=120092770;STRANDS=+-:220;CIPOS=-2,2;CIEND=-2,2;CIPOS95=0,0;CIEND95=0,0;MATEID=112211_1;EVENT=112211;SECONDARY;SU=220;PE=0;SR=220;ALG=PROD;AF=0.001485;NSAMP=25;MSQ=242.68;AN=16834;AC=25;NS=8438;AC_Hom=0;AC_Het=25;AC_Hemi=0;MAF=0.00148139;HWE=1;NFAM=25
12	120107042	120107059	12	120107309	120107326	112212	325.85	+	-	BND	LOW	112212_1	N	N[12:120107319[	112212_2	N	]12:120107051]N	SVTYPE=BND;POS=120107051;STRANDS=+-:4;CIPOS=-9,8;CIEND=-9,8;CIPOS95=0,0;CIEND95=0,0;MATEID=112212_2;EVENT=112212;SU=4;PE=0;SR=4;ALG=PROD;AF=0.0008911;NSAMP=15;MSQ=19.82;AN=16834;AC=15;NS=8438;AC_Hom=0;AC_Het=15;AC_Hemi=0;MAF=0.000888836;HWE=1;NFAM=15	SVTYPE=BND;POS=120107319;STRANDS=+-:4;CIPOS=-9,8;CIEND=-9,8;CIPOS95=0,0;CIEND95=0,0;MATEID=112212_1;EVENT=112212;SECONDARY;SU=4;PE=0;SR=4;ALG=PROD;AF=0.0008911;NSAMP=15;MSQ=19.82;AN=16834;AC=15;NS=8438;AC_Hom=0;AC_Het=15;AC_Hemi=0;MAF=0.000888836;HWE=1;NFAM=15
12	120126776	120126793	12	120126943	120126959	112213	26.36	+	-	BND	LOW	112213_1	N	N[12:120126951[	112213_2	N	]12:120126785]N	SVTYPE=BND;POS=120126785;STRANDS=+-:4;IMPRECISE;CIPOS=-9,8;CIEND=-7,9;CIPOS95=0,0;CIEND95=0,1;MATEID=112213_2;EVENT=112213;SU=4;PE=0;SR=4;ALG=PROD;AF=0.0001782;NSAMP=3;MSQ=6.18;AN=16834;AC=3;NS=8438;AC_Hom=0;AC_Het=3;AC_Hemi=0;MAF=0.000177767;HWE=1;NFAM=3	SVTYPE=BND;POS=120126951;STRANDS=+-:4;IMPRECISE;CIPOS=-7,9;CIEND=-9,8;CIPOS95=0,1;CIEND95=0,0;MATEID=112213_1;EVENT=112213;SECONDARY;SU=4;PE=0;SR=4;ALG=PROD;AF=0.0001782;NSAMP=3;MSQ=6.18;AN=16834;AC=3;NS=8438;AC_Hom=0;AC_Het=3;AC_Hemi=0;MAF=0.000177767;HWE=1;NFAM=3
12	120150527	120150534	12	120192610	120192619	260534	51.8	-	+	DUP	PASS	260534	N	<DUP>	.	.	.	SVTYPE=DUP;POS=120150532;SVLEN=42083;END=120192615;STRANDS=-+:11;CIPOS=-5,2;CIEND=-5,4;CIPOS95=0,0;CIEND95=0,0;SU=11;PE=4;SR=7;ALG=PROD;AF=5.94e-05;NSAMP=1;MSQ=51.39;AN=16834;AC=1;NS=8438;AC_Hom=0;AC_Het=1;AC_Hemi=0;MAF=5.92557e-05;HWE=1;NFAM=1	.
12	120252640	120252951	12	120253129	120253276	112214	191.81	+	-	DEL	PASS	112214	N	<DEL>	.	.	.	SVTYPE=DEL;POS=120252650;SVLEN=-616;END=120253266;STRANDS=+-:8;IMPRECISE;CIPOS=-10,301;CIEND=-137,10;CIPOS95=-2,79;CIEND95=-58,2;SU=8;PE=8;SR=0;ALG=PROD;AF=5.94e-05;NSAMP=1;MSQ=191.81;AN=16834;AC=1;NS=8438;AC_Hom=0;AC_Het=1;AC_Hemi=0;MAF=5.92557e-05;HWE=1;NFAM=1	.
12	120281581	120281857	12	120283449	120283670	112215	263.76	+	-	DEL	PASS	112215	N	<DEL>	.	.	.	SVTYPE=DEL;POS=120281611;SVLEN=-2029;END=120283640;STRANDS=+-:14;IMPRECISE;CIPOS=-30,246;CIEND=-191,30;CIPOS95=-24,24;CIEND95=-41,30;SU=14;PE=14;SR=0;ALG=PROD;AF=0.0001188;NSAMP=2;MSQ=131.88;AN=16834;AC=2;NS=8438;AC_Hom=0;AC_Het=2;AC_Hemi=0;MAF=0.000118511;HWE=1;NFAM=2	.
12	120290672	120290684	12	120290783	120290794	112216	182.86	+	-	DEL	PASS	112216	N	<DEL>	.	.	.	SVTYPE=DEL;POS=120290679;SVLEN=-110;END=120290789;STRANDS=+-:7;CIPOS=-7,5;CIEND=-6,5;CIPOS95=0,0;CIEND95=0,0;SU=7;PE=1;SR=6;ALG=PROD;AF=5.94e-05;NSAMP=1;MSQ=182.85;AN=16834;AC=1;NS=8438;AC_Hom=0;AC_Het=1;AC_Hemi=0;MAF=5.92557e-05;HWE=1;NFAM=1	.
12	120291192	120291251	17	25538242	25538289	17951	218.88	+	-	BND	LOW	17951_1	N	N[17:25538268[	17951_2	N	]12:120291221]N	SVTYPE=BND;POS=120291221;STRANDS=+-:14;CIPOS=-29,30;CIEND=-25,22;CIPOS95=0,0;CIEND95=0,0;MATEID=17951_2;EVENT=17951;SU=14;PE=8;SR=6;ALG=PROD;AF=5.94e-05;NSAMP=1;MSQ=218.86;AN=16834;AC=1;NS=8438;AC_Hom=0;AC_Het=1;AC_Hemi=0;MAF=5.92557e-05;HWE=1;NFAM=1	SVTYPE=BND;POS=25538268;STRANDS=+-:14;CIPOS=-25,22;CIEND=-29,30;CIPOS95=0,0;CIEND95=0,0;MATEID=17951_1;EVENT=17951;SECONDARY;SU=14;PE=8;SR=6;ALG=PROD;AF=5.94e-05;NSAMP=1;MSQ=218.86;AN=16834;AC=1;NS=8438;AC_Hom=0;AC_Het=1;AC_Hemi=0;MAF=5.92557e-05;HWE=1;NFAM=1
12	120329827	120330162	12	120330597	120330769	112217	13478.2	+	-	BND	LOW	112217_1	N	N[12:120330760[	112217_2	N	]12:120329837]N	SVTYPE=BND;POS=120329837;STRANDS=+-:8;IMPRECISE;CIPOS=-10,325;CIEND=-162,10;CIPOS95=0,125;CIEND95=-76,2;MATEID=112217_2;EVENT=112217;SU=8;PE=8;SR=0;ALG=PROD;AF=0.03208;NSAMP=540;MSQ=24.01;AN=16834;AC=540;NS=8438;AC_Hom=0;AC_Het=540;AC_Hemi=0;MAF=0.0319981;HWE=0.000277111;NFAM=505	SVTYPE=BND;POS=120330760;STRANDS=+-:8;IMPRECISE;CIPOS=-162,10;CIEND=-10,325;CIPOS95=-76,2;CIEND95=0,125;MATEID=112217_1;EVENT=112217;SECONDARY;SU=8;PE=8;SR=0;ALG=PROD;AF=0.03208;NSAMP=540;MSQ=24.01;AN=16834;AC=540;NS=8438;AC_Hom=0;AC_Het=540;AC_Hemi=0;MAF=0.0319981;HWE=0.000277111;NFAM=505
12	120331582	120331586	12	120424526	120424545	260535	180.2	-	+	DUP	PASS	260535	N	<DUP>	.	.	.	SVTYPE=DUP;POS=120331585;SVLEN=92950;END=120424535;STRANDS=-+:18;CIPOS=-3,1;CIEND=-9,10;CIPOS95=0,0;CIEND95=0,0;SU=18;PE=7;SR=11;ALG=PROD;AF=5.94e-05;NSAMP=1;MSQ=179.75;AN=16834;AC=1;NS=8438;AC_Hom=0;AC_Het=1;AC_Hemi=0;MAF=5.92557e-05;HWE=1;NFAM=1	.
12	120334898	120334916	12	120336054	120336058	112218	515.49	+	-	DEL	PASS	112218	N	<DEL>	.	.	.	SVTYPE=DEL;POS=120334906;SVLEN=-1151;END=120336057;STRANDS=+-:26;CIPOS=-8,10;CIEND=-3,1;CIPOS95=0,0;CIEND95=0,0;SU=26;PE=13;SR=13;ALG=PROD;AF=5.94e-05;NSAMP=1;MSQ=515.49;AN=16834;AC=1;NS=8438;AC_Hom=0;AC_Het=1;AC_Hemi=0;MAF=5.92557e-05;HWE=1;NFAM=1	.
12	120342001	120342263	12	120343118	120343233	112219	291.52	+	-	DEL	PASS	112219	N	<DEL>	.	.	.	SVTYPE=DEL;POS=120342011;SVLEN=-1212;END=120343223;STRANDS=+-:14;IMPRECISE;CIPOS=-10,252;CIEND=-105,10;CIPOS95=-1,59;CIEND95=-34,3;SU=14;PE=14;SR=0;ALG=PROD;AF=5.94e-05;NSAMP=1;MSQ=290.56;AN=16834;AC=1;NS=8438;AC_Hom=0;AC_Het=1;AC_Hemi=0;MAF=5.92557e-05;HWE=1;NFAM=1	.
12	120351277	120351289	12	120352429	120352437	112220	374.66	+	-	DEL	PASS	112220	N	<DEL>	.	.	.	SVTYPE=DEL;POS=120351282;SVLEN=-1147;END=120352429;STRANDS=+-:15;CIPOS=-5,7;CIEND=0,8;CIPOS95=0,0;CIEND95=0,0;SU=15;PE=11;SR=4;ALG=PROD;AF=5.94e-05;NSAMP=1;MSQ=374.66;AN=16834;AC=1;NS=8438;AC_Hom=0;AC_Het=1;AC_Hemi=0;MAF=5.92557e-05;HWE=1;NFAM=1	.
12	120355595	120355595	12	120357806	120357806	112221	322887.0	+	-	BND	LOW	112221_1	N	N[12:120357807[	112221_2	N	]12:120355595]N	SVTYPE=BND;POS=120355595;STRANDS=+-:3571;CIPOS=0,0;CIEND=0,0;CIPOS95=0,0;CIEND95=0,0;MATEID=112221_2;EVENT=112221;SU=3571;PE=2087;SR=1484;ALG=PROD;AF=0.2187;NSAMP=3536;MSQ=90.95;AN=16834;AC=3681;NS=8438;AC_Hom=290;AC_Het=3400;AC_Hemi=0;MAF=0.218654;HWE=0;NFAM=3078	SVTYPE=BND;POS=120357807;STRANDS=+-:3571;CIPOS=0,0;CIEND=0,0;CIPOS95=0,0;CIEND95=0,0;MATEID=112221_1;EVENT=112221;SECONDARY;SU=3571;PE=2087;SR=1484;ALG=PROD;AF=0.2187;NSAMP=3536;MSQ=90.95;AN=16834;AC=3681;NS=8438;AC_Hom=290;AC_Het=3400;AC_Hemi=0;MAF=0.218654;HWE=0;NFAM=3078
12	120357580	120357907	15	89485636	89485954	17586	5590.62	+	-	BND	LOW	17586_1	N	N[15:89485945[	17586_2	N	]12:120357590]N	SVTYPE=BND;POS=120357590;STRANDS=+-:4;IMPRECISE;CIPOS=-10,317;CIEND=-308,10;CIPOS95=0,87;CIEND95=-87,0;MATEID=17586_2;EVENT=17586;SU=4;PE=4;SR=0;ALG=PROD;AF=0.01618;NSAMP=272;MSQ=19.14;AN=16814;AC=272;NS=8428;AC_Hom=0;AC_Het=272;AC_Hemi=0;MAF=0.0161367;HWE=0.283742;NFAM=241	SVTYPE=BND;POS=89485945;STRANDS=+-:4;IMPRECISE;CIPOS=-308,10;CIEND=-10,317;CIPOS95=-87,0;CIEND95=0,87;MATEID=17586_1;EVENT=17586;SECONDARY;SU=4;PE=4;SR=0;ALG=PROD;AF=0.01618;NSAMP=272;MSQ=19.14;AN=16814;AC=272;NS=8428;AC_Hom=0;AC_Het=272;AC_Hemi=0;MAF=0.0161367;HWE=0.283742;NFAM=241
12	120357580	120358057	19	20375216	20375470	18347	3471.01	+	-	BND	LOW	18347_1	N	N[19:20375441[	18347_2	N	]12:120357610]N	SVTYPE=BND;POS=120357610;STRANDS=+-:8;IMPRECISE;CIPOS=-30,447;CIEND=-224,30;CIPOS95=-30,122;CIEND95=-71,30;MATEID=18347_2;EVENT=18347;SU=8;PE=8;SR=0;ALG=PROD;AF=0.007247;NSAMP=121;MSQ=28.35;AN=16834;AC=122;NS=8438;AC_Hom=2;AC_Het=120;AC_Hemi=0;MAF=0.0072292;HWE=0.356313;NFAM=120	SVTYPE=BND;POS=20375441;STRANDS=+-:8;IMPRECISE;CIPOS=-224,30;CIEND=-30,447;CIPOS95=-71,30;CIEND95=-30,122;MATEID=18347_1;EVENT=18347;SECONDARY;SU=8;PE=8;SR=0;ALG=PROD;AF=0.007247;NSAMP=121;MSQ=28.35;AN=16834;AC=122;NS=8438;AC_Hom=2;AC_Het=120;AC_Hemi=0;MAF=0.0072292;HWE=0.356313;NFAM=120
12	120357797	120357817	15	45586253	45586272	17461	28417.2	-	+	BND	LOW	17461_1	N	]15:45586262]N	17461_2	N	N[12:120357808[	SVTYPE=BND;POS=120357808;STRANDS=-+:8;CIPOS=-10,10;CIEND=-9,10;CIPOS95=0,0;CIEND95=0,0;MATEID=17461_2;EVENT=17461;SU=8;PE=1;SR=7;ALG=PROD;AF=0.05168;NSAMP=870;MSQ=31.94;AN=16834;AC=870;NS=8438;AC_Hom=0;AC_Het=874;AC_Hemi=0;MAF=0.0517895;HWE=9.22282e-11;NFAM=783	SVTYPE=BND;POS=45586262;STRANDS=-+:8;CIPOS=-9,10;CIEND=-10,10;CIPOS95=0,0;CIEND95=0,0;MATEID=17461_1;EVENT=17461;SECONDARY;SU=8;PE=1;SR=7;ALG=PROD;AF=0.05168;NSAMP=870;MSQ=31.94;AN=16834;AC=870;NS=8438;AC_Hom=0;AC_Het=874;AC_Hemi=0;MAF=0.0517895;HWE=9.22282e-11;NFAM=783
12	120357798	120357815	22	38201290	38201307	18833	126747.0	-	+	BND	LOW	18833_1	N	]22:38201299]N	18833_2	N	N[12:120357808[	SVTYPE=BND;POS=120357808;STRANDS=-+:4;CIPOS=-9,8;CIEND=-9,8;CIPOS95=0,0;CIEND95=0,0;MATEID=18833_2;EVENT=18833;SU=4;PE=0;SR=4;ALG=PROD;AF=0.2031;NSAMP=2701;MSQ=46.68;AN=16834;AC=3419;NS=8438;AC_Hom=1442;AC_Het=1988;AC_Hemi=0;MAF=0.203247;HWE=0;NFAM=2313	SVTYPE=BND;POS=38201299;STRANDS=-+:4;CIPOS=-9,8;CIEND=-9,8;CIPOS95=0,0;CIEND95=0,0;MATEID=18833_1;EVENT=18833;SECONDARY;SU=4;PE=0;SR=4;ALG=PROD;AF=0.2031;NSAMP=2701;MSQ=46.68;AN=16834;AC=3419;NS=8438;AC_Hom=1442;AC_Het=1988;AC_Hemi=0;MAF=0.203247;HWE=0;NFAM=2313
12	120357802	120357812	16	71622687	71622697	17826	26903.6	-	-	BND	LOW	17826_1	N	[16:71622693[N	17826_2	N	[12:120357808[N	SVTYPE=BND;POS=120357808;STRANDS=--:112;CIPOS=-5,5;CIEND=-5,5;CIPOS95=0,0;CIEND95=0,0;MATEID=17826_2;EVENT=17826;SU=112;PE=0;SR=112;ALG=PROD;AF=0.04331;NSAMP=729;MSQ=36.22;AN=16834;AC=729;NS=8438;AC_Hom=0;AC_Het=731;AC_Hemi=0;MAF=0.043316;HWE=1.09985e-07;NFAM=647	SVTYPE=BND;POS=71622693;STRANDS=--:112;CIPOS=-5,5;CIEND=-5,5;CIPOS95=0,0;CIEND95=0,0;MATEID=17826_1;EVENT=17826;SECONDARY;SU=112;PE=0;SR=112;ALG=PROD;AF=0.04331;NSAMP=729;MSQ=36.22;AN=16834;AC=729;NS=8438;AC_Hom=0;AC_Het=731;AC_Hemi=0;MAF=0.043316;HWE=1.09985e-07;NFAM=647
12	120357807	120357808	20	10015603	10015605	18537	42543.3	-	+	BND	LOW	18537_1	N	]20:10015604]N	18537_2	N	N[12:120357808[	SVTYPE=BND;POS=120357808;STRANDS=-+:1022;CIPOS=0,1;CIEND=-1,1;CIPOS95=0,0;CIEND95=0,0;MATEID=18537_2;EVENT=18537;SU=1022;PE=454;SR=568;ALG=PROD;AF=0.04913;NSAMP=826;MSQ=50.9;AN=16834;AC=827;NS=8438;AC_Hom=2;AC_Het=827;AC_Hemi=0;MAF=0.049123;HWE=2.89178e-08;NFAM=721	SVTYPE=BND;POS=10015604;STRANDS=-+:1022;CIPOS=-1,1;CIEND=0,1;CIPOS95=0,0;CIEND95=0,0;MATEID=18537_1;EVENT=18537;SECONDARY;SU=1022;PE=454;SR=568;ALG=PROD;AF=0.04913;NSAMP=826;MSQ=50.9;AN=16834;AC=827;NS=8438;AC_Hom=2;AC_Het=827;AC_Hemi=0;MAF=0.049123;HWE=2.89178e-08;NFAM=721
12	120370283	120370336	12	120370564	120370624	112222	83.7	+	-	BND	LOW	112222_1	N	N[12:120370595[	112222_2	N	]12:120370308]N	SVTYPE=BND;POS=120370308;STRANDS=+-:10;CIPOS=-25,28;CIEND=-30,30;CIPOS95=0,0;CIEND95=0,0;MATEID=112222_2;EVENT=112222;SU=10;PE=0;SR=10;ALG=PROD;AF=0.0004158;NSAMP=7;MSQ=11.09;AN=16834;AC=7;NS=8438;AC_Hom=0;AC_Het=7;AC_Hemi=0;MAF=0.00041479;HWE=1;NFAM=7	SVTYPE=BND;POS=120370595;STRANDS=+-:10;CIPOS=-30,30;CIEND=-25,28;CIPOS95=0,0;CIEND95=0,0;MATEID=112222_1;EVENT=112222;SECONDARY;SU=10;PE=0;SR=10;ALG=PROD;AF=0.0004158;NSAMP=7;MSQ=11.09;AN=16834;AC=7;NS=8438;AC_Hom=0;AC_Het=7;AC_Hemi=0;MAF=0.00041479;HWE=1;NFAM=7
12	120386526	120386543	12	120386812	120386829	112223	14.84	+	-	BND	LOW	112223_1	N	N[12:120386822[	112223_2	N	]12:120386535]N	SVTYPE=BND;POS=120386535;STRANDS=+-:4;CIPOS=-9,8;CIEND=-9,8;CIPOS95=0,0;CIEND95=0,0;MATEID=112223_2;EVENT=112223;SU=4;PE=0;SR=4;ALG=PROD;AF=5.94e-05;NSAMP=1;MSQ=12.05;AN=16834;AC=1;NS=8438;AC_Hom=0;AC_Het=1;AC_Hemi=0;MAF=5.92557e-05;HWE=1;NFAM=1	SVTYPE=BND;POS=120386822;STRANDS=+-:4;CIPOS=-9,8;CIEND=-9,8;CIPOS95=0,0;CIEND95=0,0;MATEID=112223_1;EVENT=112223;SECONDARY;SU=4;PE=0;SR=4;ALG=PROD;AF=5.94e-05;NSAMP=1;MSQ=12.05;AN=16834;AC=1;NS=8438;AC_Hom=0;AC_Het=1;AC_Hemi=0;MAF=5.92557e-05;HWE=1;NFAM=1
12	120389593	120389750	12	120389633	120389776	112224	3905.1	+	-	BND	LOW	112224_1	N	N[12:120389727[	112224_2	N	]12:120389643]N	SVTYPE=BND;POS=120389643;STRANDS=+-:25;IMPRECISE;CIPOS=-50,107;CIEND=-93,50;CIPOS95=-6,6;CIEND95=-18,18;MATEID=112224_2;EVENT=112224;SU=25;PE=25;SR=0;ALG=PROD;AF=0.007626;NSAMP=124;MSQ=20.12;AN=16654;AC=127;NS=8348;AC_Hom=6;AC_Het=121;AC_Hemi=0;MAF=0.00760661;HWE=0.012051;NFAM=122	SVTYPE=BND;POS=120389727;STRANDS=+-:25;IMPRECISE;CIPOS=-93,50;CIEND=-50,107;CIPOS95=-18,18;CIEND95=-6,6;MATEID=112224_1;EVENT=112224;SECONDARY;SU=25;PE=25;SR=0;ALG=PROD;AF=0.007626;NSAMP=124;MSQ=20.12;AN=16654;AC=127;NS=8348;AC_Hom=6;AC_Het=121;AC_Hemi=0;MAF=0.00760661;HWE=0.012051;NFAM=122
12	120402370	120402390	12	120402425	120402445	112225	384.41	+	-	BND	LOW	112225_1	N	N[12:120402436[	112225_2	N	]12:120402380]N	SVTYPE=BND;POS=120402380;STRANDS=+-:8;CIPOS=-10,10;CIEND=-10,10;CIPOS95=0,0;CIEND95=0,0;MATEID=112225_2;EVENT=112225;SU=8;PE=0;SR=8;ALG=PROD;AF=5.95e-05;NSAMP=1;MSQ=212.85;AN=16808;AC=1;NS=8425;AC_Hom=0;AC_Het=1;AC_Hemi=0;MAF=5.93472e-05;HWE=1;NFAM=1	SVTYPE=BND;POS=120402436;STRANDS=+-:8;CIPOS=-10,10;CIEND=-10,10;CIPOS95=0,0;CIEND95=0,0;MATEID=112225_1;EVENT=112225;SECONDARY;SU=8;PE=0;SR=8;ALG=PROD;AF=5.95e-05;NSAMP=1;MSQ=212.85;AN=16808;AC=1;NS=8425;AC_Hom=0;AC_Het=1;AC_Hemi=0;MAF=5.93472e-05;HWE=1;NFAM=1
12	120407202	120407496	12	120410989	120411153	112226	131.75	+	-	DEL	PASS	112226	N	<DEL>	.	.	.	SVTYPE=DEL;POS=120407212;SVLEN=-3931;END=120411143;STRANDS=+-:7;IMPRECISE;CIPOS=-10,284;CIEND=-154,10;CIPOS95=-2,68;CIEND95=-69,2;SU=7;PE=7;SR=0;ALG=PROD;AF=5.94e-05;NSAMP=1;MSQ=131.75;AN=16834;AC=1;NS=8438;AC_Hom=0;AC_Het=1;AC_Hemi=0;MAF=5.92557e-05;HWE=1;NFAM=1	.
12	120408018	120408464	12	120408509	120408810	112227	134.59	+	-	DEL	PASS	112227	N	<DEL>	.	.	.	SVTYPE=DEL;POS=120408048;SVLEN=-721;END=120408769;STRANDS=+-:13;IMPRECISE;CIPOS=-30,416;CIEND=-260,41;CIPOS95=-30,145;CIEND95=-99,41;SU=13;PE=13;SR=0;ALG=PROD;AF=0.0001188;NSAMP=2;MSQ=67.3;AN=16834;AC=2;NS=8438;AC_Hom=0;AC_Het=2;AC_Hemi=0;MAF=0.000118511;HWE=1;NFAM=2	.
12	120411781	120411796	22	46865852	46865879	18879	24028.2	+	-	BND	LOW	18879_1	N	N[22:46865866[	18879_2	N	]12:120411786]N	SVTYPE=BND;POS=120411786;STRANDS=+-:440;IMPRECISE;CIPOS=-5,10;CIEND=-13,14;CIPOS95=0,0;CIEND95=-4,4;MATEID=18879_2;EVENT=18879;SU=440;PE=436;SR=4;ALG=PROD;AF=0.05455;NSAMP=918;MSQ=24.98;AN=16830;AC=918;NS=8436;AC_Hom=0;AC_Het=920;AC_Hemi=0;MAF=0.0545282;HWE=4.52672e-12;NFAM=836	SVTYPE=BND;POS=46865866;STRANDS=+-:440;IMPRECISE;CIPOS=-13,14;CIEND=-5,10;CIPOS95=-4,4;CIEND95=0,0;MATEID=18879_1;EVENT=18879;SECONDARY;SU=440;PE=436;SR=4;ALG=PROD;AF=0.05455;NSAMP=918;MSQ=24.98;AN=16830;AC=918;NS=8436;AC_Hom=0;AC_Het=920;AC_Hemi=0;MAF=0.0545282;HWE=4.52672e-12;NFAM=836
12	120412303	120412320	12	120412602	120412619	112228	37.18	+	-	MEI	PASS	112228	N	<DEL:ME:SINE|Alu|AluSg>	.	.	.	SVTYPE=MEI;POS=120412312;SVLEN=-299;END=120412611;STRANDS=+-:4;CIPOS=-9,8;CIEND=-9,8;CIPOS95=0,0;CIEND95=0,0;SU=4;PE=0;SR=4;ALG=PROD;AF=0.0001188;NSAMP=2;MSQ=16.88;AN=16834;AC=2;NS=8438;AC_Hom=0;AC_Het=2;AC_Hemi=0;MAF=0.000118511;HWE=1;NFAM=2	.
12	120415764	120416133	12	120416988	120417393	297456	30133.8	+	+	INV	LOW	297456	N	<INV>	.	.	.	SVTYPE=INV;POS=120415773;SVLEN=1225;END=120416998;STRANDS=++:5,--:1;IMPRECISE;CIPOS=-9,360;CIEND=-10,395;CIPOS95=0,139;CIEND95=-1,143;SU=6;PE=6;SR=0;ALG=PROD;AF=0.06041;NSAMP=1017;MSQ=28.59;AN=16834;AC=1017;NS=8438;AC_Hom=0;AC_Het=1022;AC_Hemi=0;MAF=0.0605594;HWE=1.2055e-14;NFAM=952	.
12	120419906	120419925	12	120420226	120420246	112229	59.11	+	-	BND	LOW	112229_1	N	N[12:120420237[	112229_2	N	]12:120419915]N	SVTYPE=BND;POS=120419915;STRANDS=+-:18;CIPOS=-9,10;CIEND=-10,10;CIPOS95=0,0;CIEND95=0,0;MATEID=112229_2;EVENT=112229;SU=18;PE=0;SR=18;ALG=PROD;AF=0.0002376;NSAMP=4;MSQ=13.14;AN=16834;AC=4;NS=8438;AC_Hom=0;AC_Het=4;AC_Hemi=0;MAF=0.000237023;HWE=1;NFAM=4	SVTYPE=BND;POS=120420237;STRANDS=+-:18;CIPOS=-10,10;CIEND=-9,10;CIPOS95=0,0;CIEND95=0,0;MATEID=112229_1;EVENT=112229;SECONDARY;SU=18;PE=0;SR=18;ALG=PROD;AF=0.0002376;NSAMP=4;MSQ=13.14;AN=16834;AC=4;NS=8438;AC_Hom=0;AC_Het=4;AC_Hemi=0;MAF=0.000237023;HWE=1;NFAM=4
12	120426577	120426594	12	120426737	120426754	112230	21.6	+	-	BND	LOW	112230_1	N	N[12:120426747[	112230_2	N	]12:120426586]N	SVTYPE=BND;POS=120426586;STRANDS=+-:4;CIPOS=-9,8;CIEND=-9,8;CIPOS95=0,0;CIEND95=0,0;MATEID=112230_2;EVENT=112230;SU=4;PE=0;SR=4;ALG=PROD;AF=5.94e-05;NSAMP=1;MSQ=20.82;AN=16834;AC=1;NS=8438;AC_Hom=0;AC_Het=1;AC_Hemi=0;MAF=5.92557e-05;HWE=1;NFAM=1	SVTYPE=BND;POS=120426747;STRANDS=+-:4;CIPOS=-9,8;CIEND=-9,8;CIPOS95=0,0;CIEND95=0,0;MATEID=112230_1;EVENT=112230;SECONDARY;SU=4;PE=0;SR=4;ALG=PROD;AF=5.94e-05;NSAMP=1;MSQ=20.82;AN=16834;AC=1;NS=8438;AC_Hom=0;AC_Het=1;AC_Hemi=0;MAF=5.92557e-05;HWE=1;NFAM=1
12	120426859	120426879	12	120427167	120427187	112231	25.85	+	-	BND	LOW	112231_1	N	N[12:120427178[	112231_2	N	]12:120426869]N	SVTYPE=BND;POS=120426869;STRANDS=+-:5;CIPOS=-10,10;CIEND=-10,10;CIPOS95=0,0;CIEND95=0,0;MATEID=112231_2;EVENT=112231;SU=5;PE=0;SR=5;ALG=PROD;AF=0.0001784;NSAMP=3;MSQ=7.84;AN=16818;AC=3;NS=8430;AC_Hom=0;AC_Het=3;AC_Hemi=0;MAF=0.000177936;HWE=1;NFAM=3	SVTYPE=BND;POS=120427178;STRANDS=+-:5;CIPOS=-10,10;CIEND=-10,10;CIPOS95=0,0;CIEND95=0,0;MATEID=112231_1;EVENT=112231;SECONDARY;SU=5;PE=0;SR=5;ALG=PROD;AF=0.0001784;NSAMP=3;MSQ=7.84;AN=16818;AC=3;NS=8430;AC_Hom=0;AC_Het=3;AC_Hemi=0;MAF=0.000177936;HWE=1;NFAM=3
12	120431047	120431340	12	120431414	120431652	112232	335.52	+	-	DEL	PASS	112232	N	<DEL>	.	.	.	SVTYPE=DEL;POS=120431057;SVLEN=-585;END=120431642;STRANDS=+-:15;IMPRECISE;CIPOS=-10,283;CIEND=-228,10;CIPOS95=-1,42;CIEND95=-55,1;SU=15;PE=15;SR=0;ALG=PROD;AF=5.94e-05;NSAMP=1;MSQ=335.52;AN=16834;AC=1;NS=8438;AC_Hom=0;AC_Het=1;AC_Hemi=0;MAF=5.92557e-05;HWE=1;NFAM=1	.
12	120443432	120443755	12	120445988	120446206	112233	692.27	+	-	DEL	PASS	112233	N	<DEL>	.	.	.	SVTYPE=DEL;POS=120443460;SVLEN=-2716;END=120446176;STRANDS=+-:23;IMPRECISE;CIPOS=-28,295;CIEND=-188,30;CIPOS95=-28,38;CIEND95=-35,30;SU=23;PE=23;SR=0;ALG=PROD;AF=0.0001782;NSAMP=3;MSQ=230.76;AN=16834;AC=3;NS=8438;AC_Hom=0;AC_Het=3;AC_Hemi=0;MAF=0.000177767;HWE=1;NFAM=3	.
12	120450093	120450113	12	120450165	120450185	112234	233.86	+	-	DEL	PASS	112234	N	<DEL>	.	.	.	SVTYPE=DEL;POS=120450103;SVLEN=-72;END=120450175;STRANDS=+-:8;CIPOS=-10,10;CIEND=-10,10;CIPOS95=0,0;CIEND95=0,0;SU=8;PE=0;SR=8;ALG=PROD;AF=5.94e-05;NSAMP=1;MSQ=233.83;AN=16834;AC=1;NS=8438;AC_Hom=0;AC_Het=1;AC_Hemi=0;MAF=5.92557e-05;HWE=1;NFAM=1	.
12	120469058	120469168	12	120470817	120470961	260536	3019.55	-	+	BND	LOW	260536_1	N	]12:120470827]N	260536_2	N	N[12:120469158[	SVTYPE=BND;POS=120469158;STRANDS=-+:361;IMPRECISE;CIPOS=-99,11;CIEND=-10,134;CIPOS95=-3,3;CIEND95=-2,2;MATEID=260536_2;EVENT=260536;SU=361;PE=361;SR=0;ALG=PROD;AF=0.003089;NSAMP=48;MSQ=62.84;AN=16834;AC=52;NS=8438;AC_Hom=8;AC_Het=44;AC_Hemi=0;MAF=0.0030813;HWE=9.32272e-07;NFAM=48	SVTYPE=BND;POS=120470827;STRANDS=-+:361;IMPRECISE;CIPOS=-10,134;CIEND=-99,11;CIPOS95=-2,2;CIEND95=-3,3;MATEID=260536_1;EVENT=260536;SECONDARY;SU=361;PE=361;SR=0;ALG=PROD;AF=0.003089;NSAMP=48;MSQ=62.84;AN=16834;AC=52;NS=8438;AC_Hom=8;AC_Het=44;AC_Hemi=0;MAF=0.0030813;HWE=9.32272e-07;NFAM=48
12	120526295	120526784	12	120527054	120527383	112235	1732.43	+	-	DEL	PASS	112235	N	<DEL>	.	.	.	SVTYPE=DEL;POS=120526373;SVLEN=-975;END=120527348;STRANDS=+-:76;IMPRECISE;CIPOS=-78,411;CIEND=-294,35;CIPOS95=-67,67;CIEND95=-88,35;SU=76;PE=76;SR=0;ALG=PROD;AF=0.0005346;NSAMP=9;MSQ=192.49;AN=16834;AC=9;NS=8438;AC_Hom=0;AC_Het=9;AC_Hemi=0;MAF=0.000533302;HWE=1;NFAM=8	.
12	120534185	120534232	12	120534378	120534425	297457	215.91	+	+	BND	LOW	297457_1	N	N]12:120534402]	297457_2	N	N]12:120534209]	SVTYPE=BND;POS=120534209;STRANDS=++:19;CIPOS=-24,23;CIEND=-24,23;CIPOS95=0,0;CIEND95=0,0;MATEID=297457_2;EVENT=297457;SU=19;PE=0;SR=19;ALG=PROD;AF=0.0001782;NSAMP=3;MSQ=71.8;AN=16834;AC=3;NS=8438;AC_Hom=0;AC_Het=3;AC_Hemi=0;MAF=0.000177767;HWE=1;NFAM=3	SVTYPE=BND;POS=120534402;STRANDS=++:19;CIPOS=-24,23;CIEND=-24,23;CIPOS95=0,0;CIEND95=0,0;MATEID=297457_1;EVENT=297457;SECONDARY;SU=19;PE=0;SR=19;ALG=PROD;AF=0.0001782;NSAMP=3;MSQ=71.8;AN=16834;AC=3;NS=8438;AC_Hom=0;AC_Het=3;AC_Hemi=0;MAF=0.000177767;HWE=1;NFAM=3
12	120540354	120540354	12	120541032	120541052	112237	437.46	+	-	DEL	PASS	112237	N	<DEL>	.	.	.	SVTYPE=DEL;POS=120540354;SVLEN=-688;END=120541042;STRANDS=+-:21;CIPOS=0,0;CIEND=-10,10;CIPOS95=0,0;CIEND95=0,0;SU=21;PE=11;SR=10;ALG=PROD;AF=5.94e-05;NSAMP=1;MSQ=437.46;AN=16834;AC=1;NS=8438;AC_Hom=0;AC_Het=1;AC_Hemi=0;MAF=5.92557e-05;HWE=1;NFAM=1	.
12	120559941	120559961	12	120560095	120560115	112238	324.54	+	-	DEL	PASS	112238	N	<DEL>	.	.	.	SVTYPE=DEL;POS=120559951;SVLEN=-154;END=120560105;STRANDS=+-:5;CIPOS=-10,10;CIEND=-10,10;CIPOS95=0,0;CIEND95=0,0;SU=5;PE=0;SR=5;ALG=PROD;AF=0.000297;NSAMP=5;MSQ=64.43;AN=16834;AC=5;NS=8438;AC_Hom=0;AC_Het=5;AC_Hemi=0;MAF=0.000296279;HWE=1;NFAM=5	.
12	120565644	120565695	22	18923045	18923102	18786	2336.98	+	-	BND	LOW	18786_1	N	N[22:18923076[	18786_2	N	]12:120565668]N	SVTYPE=BND;POS=120565668;STRANDS=+-:139;CIPOS=-24,27;CIEND=-30,27;CIPOS95=0,0;CIEND95=0,0;MATEID=18786_2;EVENT=18786;SU=139;PE=114;SR=25;ALG=PROD;AF=0.0006534;NSAMP=11;MSQ=212.45;AN=16834;AC=11;NS=8438;AC_Hom=0;AC_Het=11;AC_Hemi=0;MAF=0.000651813;HWE=1;NFAM=2	SVTYPE=BND;POS=18923076;STRANDS=+-:139;CIPOS=-30,27;CIEND=-24,27;CIPOS95=0,0;CIEND95=0,0;MATEID=18786_1;EVENT=18786;SECONDARY;SU=139;PE=114;SR=25;ALG=PROD;AF=0.0006534;NSAMP=11;MSQ=212.45;AN=16834;AC=11;NS=8438;AC_Hom=0;AC_Het=11;AC_Hemi=0;MAF=0.000651813;HWE=1;NFAM=2
12	120603913	120603961	12	120605510	120605558	112239	521.37	+	-	DEL	PASS	112239	N	<DEL>	.	.	.	SVTYPE=DEL;POS=120603937;SVLEN=-1598;END=120605535;STRANDS=+-:25;CIPOS=-24,24;CIEND=-25,23;CIPOS95=0,0;CIEND95=0,0;SU=25;PE=12;SR=13;ALG=PROD;AF=0.0001188;NSAMP=2;MSQ=260.69;AN=16834;AC=2;NS=8438;AC_Hom=0;AC_Het=2;AC_Hemi=0;MAF=0.000118511;HWE=1;NFAM=2	.
12	120625761	120625781	12	120625840	120625860	112240	101.89	+	-	BND	LOW	112240_1	N	N[12:120625851[	112240_2	N	]12:120625771]N	SVTYPE=BND;POS=120625771;STRANDS=+-:5;CIPOS=-10,10;CIEND=-10,10;CIPOS95=0,0;CIEND95=0,0;MATEID=112240_2;EVENT=112240;SU=5;PE=0;SR=5;ALG=PROD;AF=5.94e-05;NSAMP=1;MSQ=101.88;AN=16834;AC=1;NS=8438;AC_Hom=0;AC_Het=1;AC_Hemi=0;MAF=5.92557e-05;HWE=1;NFAM=1	SVTYPE=BND;POS=120625851;STRANDS=+-:5;CIPOS=-10,10;CIEND=-10,10;CIPOS95=0,0;CIEND95=0,0;MATEID=112240_1;EVENT=112240;SECONDARY;SU=5;PE=0;SR=5;ALG=PROD;AF=5.94e-05;NSAMP=1;MSQ=101.88;AN=16834;AC=1;NS=8438;AC_Hom=0;AC_Het=1;AC_Hemi=0;MAF=5.92557e-05;HWE=1;NFAM=1
12	120633793	120633810	12	120634222	120634239	112241	6.26	+	-	BND	LOW	112241_1	N	N[12:120634232[	112241_2	N	]12:120633802]N	SVTYPE=BND;POS=120633802;STRANDS=+-:4;CIPOS=-9,8;CIEND=-9,8;CIPOS95=0,0;CIEND95=0,0;MATEID=112241_2;EVENT=112241;SU=4;PE=0;SR=4;ALG=PROD;AF=5.94e-05;NSAMP=1;MSQ=4.6;AN=16834;AC=1;NS=8438;AC_Hom=0;AC_Het=1;AC_Hemi=0;MAF=5.92557e-05;HWE=1;NFAM=1	SVTYPE=BND;POS=120634232;STRANDS=+-:4;CIPOS=-9,8;CIEND=-9,8;CIPOS95=0,0;CIEND95=0,0;MATEID=112241_1;EVENT=112241;SECONDARY;SU=4;PE=0;SR=4;ALG=PROD;AF=5.94e-05;NSAMP=1;MSQ=4.6;AN=16834;AC=1;NS=8438;AC_Hom=0;AC_Het=1;AC_Hemi=0;MAF=5.92557e-05;HWE=1;NFAM=1
12	120660935	120660992	12	120661230	120661287	112242	31.64	+	-	MEI	PASS	112242	N	<DEL:ME:SINE|Alu|AluY>	.	.	.	SVTYPE=MEI;POS=120660964;SVLEN=-295;END=120661259;STRANDS=+-:8;CIPOS=-29,28;CIEND=-29,28;CIPOS95=0,0;CIEND95=0,0;SU=8;PE=0;SR=8;ALG=PROD;AF=0.0001782;NSAMP=3;MSQ=9.78;AN=16834;AC=3;NS=8438;AC_Hom=0;AC_Het=3;AC_Hemi=0;MAF=0.000177767;HWE=1;NFAM=3	.
12	120665029	120665040	12	120665127	120665138	112243	143.76	+	-	DEL	PASS	112243	N	<DEL>	.	.	.	SVTYPE=DEL;POS=120665035;SVLEN=-98;END=120665133;STRANDS=+-:6;CIPOS=-6,5;CIEND=-6,5;CIPOS95=0,0;CIEND95=0,0;SU=6;PE=0;SR=6;ALG=PROD;AF=5.94e-05;NSAMP=1;MSQ=143.71;AN=16834;AC=1;NS=8438;AC_Hom=0;AC_Het=1;AC_Hemi=0;MAF=5.92557e-05;HWE=1;NFAM=1	.
12	120674945	120675002	X	33367583	33367640	19024	80360.0	+	+	BND	LOW	19024_1	N	N]X:33367612]	19024_2	N	N]12:120674974]	SVTYPE=BND;POS=120674974;STRANDS=++:8;CIPOS=-29,28;CIEND=-29,28;CIPOS95=0,0;CIEND95=0,0;MATEID=19024_2;EVENT=19024;SU=8;PE=0;SR=8;ALG=PROD;AF=0.1248;NSAMP=2087;MSQ=37.92;AN=16834;AC=2101;NS=8438;AC_Hom=28;AC_Het=2079;AC_Hemi=0;MAF=0.124852;HWE=1.4013e-45;NFAM=1981	SVTYPE=BND;POS=33367612;STRANDS=++:8;CIPOS=-29,28;CIEND=-29,28;CIPOS95=0,0;CIEND95=0,0;MATEID=19024_1;EVENT=19024;SECONDARY;SU=8;PE=0;SR=8;ALG=PROD;AF=0.1248;NSAMP=2087;MSQ=37.92;AN=16834;AC=2101;NS=8438;AC_Hom=28;AC_Het=2079;AC_Hemi=0;MAF=0.124852;HWE=1.4013e-45;NFAM=1981
12	120682140	120682364	12	120684497	120684727	260537	72.19	-	+	DUP	PASS	260537	N	<DUP>	.	.	.	SVTYPE=DUP;POS=120682354;SVLEN=2153;END=120684507;STRANDS=-+:13;IMPRECISE;CIPOS=-214,10;CIEND=-10,220;CIPOS95=-63,2;CIEND95=-1,81;SU=13;PE=13;SR=0;ALG=PROD;AF=5.94e-05;NSAMP=1;MSQ=68.26;AN=16834;AC=1;NS=8438;AC_Hom=0;AC_Het=1;AC_Hemi=0;MAF=5.92557e-05;HWE=1;NFAM=1	.
12	120682416	120682689	12	120683336	120683523	112244	3772.86	+	-	BND	LOW	112244_1	N	N[12:120683483[	112244_2	N	]12:120682427]N	SVTYPE=BND;POS=120682427;STRANDS=+-:125;IMPRECISE;CIPOS=-11,262;CIEND=-146,41;CIPOS95=-9,9;CIEND95=-14,14;MATEID=112244_2;EVENT=112244;SU=125;PE=125;SR=0;ALG=PROD;AF=0.001604;NSAMP=26;MSQ=145.11;AN=16834;AC=27;NS=8438;AC_Hom=2;AC_Het=25;AC_Hemi=0;MAF=0.00159991;HWE=0.020616;NFAM=26	SVTYPE=BND;POS=120683483;STRANDS=+-:125;IMPRECISE;CIPOS=-146,41;CIEND=-11,262;CIPOS95=-14,14;CIEND95=-9,9;MATEID=112244_1;EVENT=112244;SECONDARY;SU=125;PE=125;SR=0;ALG=PROD;AF=0.001604;NSAMP=26;MSQ=145.11;AN=16834;AC=27;NS=8438;AC_Hom=2;AC_Het=25;AC_Hemi=0;MAF=0.00159991;HWE=0.020616;NFAM=26
12	120683441	120683914	15	78891826	78892101	17554	43783.0	-	-	BND	LOW	17554_1	N	[15:78892090[N	17554_2	N	[12:120683908[N	SVTYPE=BND;POS=120683908;STRANDS=--:54;IMPRECISE;CIPOS=-466,7;CIEND=-263,12;CIPOS95=-81,7;CIEND95=-37,12;MATEID=17554_2;EVENT=17554;SU=54;PE=54;SR=0;ALG=PROD;AF=0.08198;NSAMP=1380;MSQ=31;AN=16834;AC=1380;NS=8438;AC_Hom=0;AC_Het=1386;AC_Hemi=0;MAF=0.0821285;HWE=1.82865e-27;NFAM=1315	SVTYPE=BND;POS=78892090;STRANDS=--:54;IMPRECISE;CIPOS=-263,12;CIEND=-466,7;CIPOS95=-37,12;CIEND95=-81,7;MATEID=17554_1;EVENT=17554;SECONDARY;SU=54;PE=54;SR=0;ALG=PROD;AF=0.08198;NSAMP=1380;MSQ=31;AN=16834;AC=1380;NS=8438;AC_Hom=0;AC_Het=1386;AC_Hemi=0;MAF=0.0821285;HWE=1.82865e-27;NFAM=1315
12	120693338	120693577	12	120693496	120693769	112245	38437.6	+	-	BND	LOW	112245_1	N	N[12:120693760[	112245_2	N	]12:120693348]N	SVTYPE=BND;POS=120693348;STRANDS=+-:6;IMPRECISE;CIPOS=-10,229;CIEND=-263,10;CIPOS95=-2,77;CIEND95=-97,1;MATEID=112245_2;EVENT=112245;SU=6;PE=6;SR=0;ALG=PROD;AF=0.08566;NSAMP=1442;MSQ=25.8;AN=16834;AC=1442;NS=8438;AC_Hom=0;AC_Het=1445;AC_Hemi=0;MAF=0.0856246;HWE=7.42921e-30;NFAM=1356	SVTYPE=BND;POS=120693760;STRANDS=+-:6;IMPRECISE;CIPOS=-263,10;CIEND=-10,229;CIPOS95=-97,1;CIEND95=-2,77;MATEID=112245_1;EVENT=112245;SECONDARY;SU=6;PE=6;SR=0;ALG=PROD;AF=0.08566;NSAMP=1442;MSQ=25.8;AN=16834;AC=1442;NS=8438;AC_Hom=0;AC_Het=1445;AC_Hemi=0;MAF=0.0856246;HWE=7.42921e-30;NFAM=1356
12	120693441	120693634	12	120695759	120695895	112246	5071.9	+	-	BND	LOW	112246_1	N	N[12:120695878[	112246_2	N	]12:120693452]N	SVTYPE=BND;POS=120693452;STRANDS=+-:282;IMPRECISE;CIPOS=-11,182;CIEND=-118,18;CIPOS95=-2,2;CIEND95=-5,5;MATEID=112246_2;EVENT=112246;SU=282;PE=282;SR=0;ALG=PROD;AF=0.002139;NSAMP=36;MSQ=140.84;AN=16834;AC=36;NS=8438;AC_Hom=0;AC_Het=36;AC_Hemi=0;MAF=0.00213321;HWE=1;NFAM=35	SVTYPE=BND;POS=120695878;STRANDS=+-:282;IMPRECISE;CIPOS=-118,18;CIEND=-11,182;CIPOS95=-5,5;CIEND95=-2,2;MATEID=112246_1;EVENT=112246;SECONDARY;SU=282;PE=282;SR=0;ALG=PROD;AF=0.002139;NSAMP=36;MSQ=140.84;AN=16834;AC=36;NS=8438;AC_Hom=0;AC_Het=36;AC_Hemi=0;MAF=0.00213321;HWE=1;NFAM=35
12	120707648	120707699	12	120707898	120707957	112247	2208.29	+	-	BND	LOW	112247_1	N	N[12:120707929[	112247_2	N	]12:120707678]N	SVTYPE=BND;POS=120707678;STRANDS=+-:10;IMPRECISE;CIPOS=-30,21;CIEND=-30,29;CIPOS95=-1,1;CIEND95=0,0;MATEID=112247_2;EVENT=112247;SU=10;PE=5;SR=5;ALG=PROD;AF=0.0008317;NSAMP=14;MSQ=156.67;AN=16834;AC=14;NS=8438;AC_Hom=0;AC_Het=14;AC_Hemi=0;MAF=0.00082958;HWE=1;NFAM=14	SVTYPE=BND;POS=120707929;STRANDS=+-:10;IMPRECISE;CIPOS=-30,29;CIEND=-30,21;CIPOS95=0,0;CIEND95=-1,1;MATEID=112247_1;EVENT=112247;SECONDARY;SU=10;PE=5;SR=5;ALG=PROD;AF=0.0008317;NSAMP=14;MSQ=156.67;AN=16834;AC=14;NS=8438;AC_Hom=0;AC_Het=14;AC_Hemi=0;MAF=0.00082958;HWE=1;NFAM=14
12	120707666	120708024	12	120709636	120709870	112249	143.66	+	-	BND	LOW	112249_1	N	N[12:120709861[	112249_2	N	]12:120707676]N	SVTYPE=BND;POS=120707676;STRANDS=+-:7;IMPRECISE;CIPOS=-10,348;CIEND=-224,10;CIPOS95=-2,92;CIEND95=-57,1;MATEID=112249_2;EVENT=112249;SU=7;PE=7;SR=0;ALG=PROD;AF=0.0001782;NSAMP=3;MSQ=47.78;AN=16834;AC=3;NS=8438;AC_Hom=0;AC_Het=3;AC_Hemi=0;MAF=0.000177767;HWE=1;NFAM=3	SVTYPE=BND;POS=120709861;STRANDS=+-:7;IMPRECISE;CIPOS=-224,10;CIEND=-10,348;CIPOS95=-57,1;CIEND95=-2,92;MATEID=112249_1;EVENT=112249;SECONDARY;SU=7;PE=7;SR=0;ALG=PROD;AF=0.0001782;NSAMP=3;MSQ=47.78;AN=16834;AC=3;NS=8438;AC_Hom=0;AC_Het=3;AC_Hemi=0;MAF=0.000177767;HWE=1;NFAM=3
12	120707765	120708029	12	120708103	120708392	112248	599.27	+	-	DEL	PASS	112248	N	<DEL>	.	.	.	SVTYPE=DEL;POS=120707797;SVLEN=-565;END=120708362;STRANDS=+-:29;IMPRECISE;CIPOS=-32,232;CIEND=-259,30;CIPOS95=-20,20;CIEND95=-28,28;SU=29;PE=29;SR=0;ALG=PROD;AF=0.0003564;NSAMP=6;MSQ=99.88;AN=16834;AC=6;NS=8438;AC_Hom=0;AC_Het=6;AC_Hemi=0;MAF=0.000355534;HWE=1;NFAM=6	.
12	120708301	120708310	12	120709632	120709647	112250	913.94	+	-	DEL	PASS	112250	N	<DEL>	.	.	.	SVTYPE=DEL;POS=120708305;SVLEN=-1332;END=120709637;STRANDS=+-:15;CIPOS=-4,5;CIEND=-5,10;CIPOS95=0,0;CIEND95=0,0;SU=15;PE=9;SR=6;ALG=PROD;AF=0.0002376;NSAMP=4;MSQ=228.49;RETAINED;AN=16834;AC=4;NS=8438;AC_Hom=0;AC_Het=4;AC_Hemi=0;MAF=0.000237023;HWE=1;NFAM=4	.
12	120720348	120720365	12	120728153	120728173	112252	92.74	+	-	DEL	PASS	112252	N	<DEL>	.	.	.	SVTYPE=DEL;POS=120720355;SVLEN=-7808;END=120728163;STRANDS=+-:4;IMPRECISE;CIPOS=-7,10;CIEND=-10,10;CIPOS95=-3,3;CIEND95=-3,1;SU=4;PE=3;SR=1;ALG=PROD;AF=5.94e-05;NSAMP=1;MSQ=92.74;AN=16834;AC=1;NS=8438;AC_Hom=0;AC_Het=1;AC_Hemi=0;MAF=5.92557e-05;HWE=1;NFAM=1	.
12	120724280	120724293	12	120725523	120725537	112253	1741.41	+	-	DEL	PASS	112253	N	<DEL>	.	.	.	SVTYPE=DEL;POS=120724286;SVLEN=-1247;END=120725533;STRANDS=+-:72;CIPOS=-6,7;CIEND=-10,4;CIPOS95=0,0;CIEND95=0,0;SU=72;PE=42;SR=30;ALG=PROD;AF=0.0002376;NSAMP=4;MSQ=435.35;AN=16834;AC=4;NS=8438;AC_Hom=0;AC_Het=4;AC_Hemi=0;MAF=0.000237023;HWE=1;NFAM=4	.
12	120737637	120737657	12	120737783	120737800	112254	802.74	+	-	DEL	PASS	112254	N	<DEL>	.	.	.	SVTYPE=DEL;POS=120737647;SVLEN=-145;END=120737792;STRANDS=+-:25;CIPOS=-10,10;CIEND=-9,8;CIPOS95=0,0;CIEND95=0,0;SU=25;PE=0;SR=25;ALG=PROD;AF=0.000297;NSAMP=5;MSQ=160.54;AN=16834;AC=5;NS=8438;AC_Hom=0;AC_Het=5;AC_Hemi=0;MAF=0.000296279;HWE=1;NFAM=5	.
12	120745189	120745553	12	120746523	120746872	112255	140.83	+	-	DEL	PASS	112255	N	<DEL>	.	.	.	SVTYPE=DEL;POS=120745199;SVLEN=-1663;END=120746862;STRANDS=+-:7;IMPRECISE;CIPOS=-10,354;CIEND=-339,10;CIPOS95=-2,102;CIEND95=-91,1;SU=7;PE=7;SR=0;ALG=PROD;AF=5.94e-05;NSAMP=1;MSQ=140.83;AN=16834;AC=1;NS=8438;AC_Hom=0;AC_Het=1;AC_Hemi=0;MAF=5.92557e-05;HWE=1;NFAM=1	.
12	120745617	120745885	12	120748957	120749128	112257	1544.98	+	-	BND	LOW	112257_1	N	N[12:120749082[	112257_2	N	]12:120745666]N	SVTYPE=BND;POS=120745666;STRANDS=+-:97;IMPRECISE;CIPOS=-49,219;CIEND=-124,47;CIPOS95=-11,11;CIEND95=-15,15;MATEID=112257_2;EVENT=112257;SU=97;PE=97;SR=0;ALG=PROD;AF=0.0007722;NSAMP=13;MSQ=118.84;AN=16834;AC=13;NS=8438;AC_Hom=0;AC_Het=13;AC_Hemi=0;MAF=0.000770325;HWE=1;NFAM=13	SVTYPE=BND;POS=120749082;STRANDS=+-:97;IMPRECISE;CIPOS=-124,47;CIEND=-49,219;CIPOS95=-15,15;CIEND95=-11,11;MATEID=112257_1;EVENT=112257;SECONDARY;SU=97;PE=97;SR=0;ALG=PROD;AF=0.0007722;NSAMP=13;MSQ=118.84;AN=16834;AC=13;NS=8438;AC_Hom=0;AC_Het=13;AC_Hemi=0;MAF=0.000770325;HWE=1;NFAM=13
12	120745925	120746021	12	120746191	120746290	112256	7440.82	+	-	BND	PASS	112256_1	N	N[12:120746242[	112256_2	N	]12:120745972]N	SVTYPE=BND;POS=120745972;STRANDS=+-:54;CIPOS=-47,49;CIEND=-50,49;CIPOS95=0,0;CIEND95=0,0;MATEID=112256_2;EVENT=112256;SU=54;PE=32;SR=22;ALG=PROD;AF=0.001485;NSAMP=25;MSQ=297.36;AN=16834;AC=25;NS=8438;AC_Hom=0;AC_Het=25;AC_Hemi=0;MAF=0.00148139;HWE=1;NFAM=24	SVTYPE=BND;POS=120746242;STRANDS=+-:54;CIPOS=-50,49;CIEND=-47,49;CIPOS95=0,0;CIEND95=0,0;MATEID=112256_1;EVENT=112256;SECONDARY;SU=54;PE=32;SR=22;ALG=PROD;AF=0.001485;NSAMP=25;MSQ=297.36;AN=16834;AC=25;NS=8438;AC_Hom=0;AC_Het=25;AC_Hemi=0;MAF=0.00148139;HWE=1;NFAM=24
12	120747274	120747294	12	120758536	120758549	260538	233.06	-	+	DUP	PASS	260538	N	<DUP>	.	.	.	SVTYPE=DUP;POS=120747284;SVLEN=11255;END=120758539;STRANDS=-+:16;IMPRECISE;CIPOS=-10,10;CIEND=-3,10;CIPOS95=-3,1;CIEND95=-1,7;SU=16;PE=15;SR=1;ALG=PROD;AF=5.94e-05;NSAMP=1;MSQ=231.72;AN=16834;AC=1;NS=8438;AC_Hom=0;AC_Het=1;AC_Hemi=0;MAF=5.92557e-05;HWE=1;NFAM=1	.
12	120747329	120747674	12	120747453	120747685	112258	242.01	+	-	BND	LOW	112258_1	N	N[12:120747676[	112258_2	N	]12:120747339]N	SVTYPE=BND;POS=120747339;STRANDS=+-:4;IMPRECISE;CIPOS=-10,335;CIEND=-222,10;CIPOS95=-2,81;CIEND95=-107,2;MATEID=112258_2;EVENT=112258;SU=4;PE=4;SR=0;ALG=PROD;AF=0.0001188;NSAMP=2;MSQ=118.67;AN=16834;AC=2;NS=8438;AC_Hom=0;AC_Het=2;AC_Hemi=0;MAF=0.000118511;HWE=1;NFAM=2	SVTYPE=BND;POS=120747676;STRANDS=+-:4;IMPRECISE;CIPOS=-222,10;CIEND=-10,335;CIPOS95=-107,2;CIEND95=-2,81;MATEID=112258_1;EVENT=112258;SECONDARY;SU=4;PE=4;SR=0;ALG=PROD;AF=0.0001188;NSAMP=2;MSQ=118.67;AN=16834;AC=2;NS=8438;AC_Hom=0;AC_Het=2;AC_Hemi=0;MAF=0.000118511;HWE=1;NFAM=2
12	120748693	120749029	12	120751673	120751908	112259	89.86	+	-	DEL	PASS	112259	N	<DEL>	.	.	.	SVTYPE=DEL;POS=120748703;SVLEN=-3195;END=120751898;STRANDS=+-:5;IMPRECISE;CIPOS=-10,326;CIEND=-225,10;CIPOS95=-2,85;CIEND95=-115,1;SU=5;PE=5;SR=0;ALG=PROD;AF=5.94e-05;NSAMP=1;MSQ=89.86;AN=16834;AC=1;NS=8438;AC_Hom=0;AC_Het=1;AC_Hemi=0;MAF=5.92557e-05;HWE=1;NFAM=1	.
12	120758517	120758816	12	120760935	120761093	112260	173.58	+	-	DEL	PASS	112260	N	<DEL>	.	.	.	SVTYPE=DEL;POS=120758527;SVLEN=-2556;END=120761083;STRANDS=+-:9;IMPRECISE;CIPOS=-10,289;CIEND=-148,10;CIPOS95=-2,71;CIEND95=-64,2;SU=9;PE=9;SR=0;ALG=PROD;AF=5.94e-05;NSAMP=1;MSQ=173.58;AN=16834;AC=1;NS=8438;AC_Hom=0;AC_Het=1;AC_Hemi=0;MAF=5.92557e-05;HWE=1;NFAM=1	.
12	120760542	120760559	12	120760663	120760680	112261	17.92	+	-	DEL	PASS	112261	N	<DEL>	.	.	.	SVTYPE=DEL;POS=120760551;SVLEN=-121;END=120760672;STRANDS=+-:4;CIPOS=-9,8;CIEND=-9,8;CIPOS95=0,0;CIEND95=0,0;SU=4;PE=0;SR=4;ALG=PROD;AF=5.94e-05;NSAMP=1;MSQ=17.91;AN=16834;AC=1;NS=8438;AC_Hom=0;AC_Het=1;AC_Hemi=0;MAF=5.92557e-05;HWE=1;NFAM=1	.
12	120768979	120768999	12	120769091	120769105	112262	35.06	+	-	BND	LOW	112262_1	N	N[12:120769098[	112262_2	N	]12:120768989]N	SVTYPE=BND;POS=120768989;STRANDS=+-:5;IMPRECISE;CIPOS=-10,10;CIEND=-6,8;CIPOS95=0,0;CIEND95=0,1;MATEID=112262_2;EVENT=112262;SU=5;PE=0;SR=5;ALG=PROD;AF=5.94e-05;NSAMP=1;MSQ=32.75;AN=16834;AC=1;NS=8438;AC_Hom=0;AC_Het=1;AC_Hemi=0;MAF=5.92557e-05;HWE=1;NFAM=1	SVTYPE=BND;POS=120769098;STRANDS=+-:5;IMPRECISE;CIPOS=-6,8;CIEND=-10,10;CIPOS95=0,1;CIEND95=0,0;MATEID=112262_1;EVENT=112262;SECONDARY;SU=5;PE=0;SR=5;ALG=PROD;AF=5.94e-05;NSAMP=1;MSQ=32.75;AN=16834;AC=1;NS=8438;AC_Hom=0;AC_Het=1;AC_Hemi=0;MAF=5.92557e-05;HWE=1;NFAM=1
12	120769472	120769758	12	120771924	120772323	260539	131.64	-	+	DUP	PASS	260539	N	<DUP>	.	.	.	SVTYPE=DUP;POS=120769753;SVLEN=2181;END=120771934;STRANDS=-+:13;IMPRECISE;CIPOS=-281,5;CIEND=-10,389;CIPOS95=-78,0;CIEND95=-2,66;SU=13;PE=13;SR=0;ALG=PROD;AF=5.94e-05;NSAMP=1;MSQ=130.52;AN=16834;AC=1;NS=8438;AC_Hom=0;AC_Het=1;AC_Hemi=0;MAF=5.92557e-05;HWE=1;NFAM=1	.
12	120770673	120770688	16	19700389	19700389	17725	4.67	-	+	BND	LOW	17725_1	N	]16:19700389]N	17725_2	N	N[12:120770683[	SVTYPE=BND;POS=120770683;STRANDS=-+:5;IMPRECISE;CIPOS=-9,6;CIEND=0,0;CIPOS95=0,0;CIEND95=0,1;MATEID=17725_2;EVENT=17725;SU=5;PE=1;SR=4;ALG=PROD;AF=5.94e-05;NSAMP=1;MSQ=4.64;AN=16834;AC=1;NS=8438;AC_Hom=0;AC_Het=1;AC_Hemi=0;MAF=5.92557e-05;HWE=1;NFAM=1	SVTYPE=BND;POS=19700389;STRANDS=-+:5;IMPRECISE;CIPOS=0,0;CIEND=-9,6;CIPOS95=0,1;CIEND95=0,0;MATEID=17725_1;EVENT=17725;SECONDARY;SU=5;PE=1;SR=4;ALG=PROD;AF=5.94e-05;NSAMP=1;MSQ=4.64;AN=16834;AC=1;NS=8438;AC_Hom=0;AC_Het=1;AC_Hemi=0;MAF=5.92557e-05;HWE=1;NFAM=1
12	120782460	120782517	12	120782746	120782803	112263	488.49	+	-	BND	LOW	112263_1	N	N[12:120782776[	112263_2	N	]12:120782489]N	SVTYPE=BND;POS=120782489;STRANDS=+-:43;CIPOS=-29,28;CIEND=-29,28;CIPOS95=0,0;CIEND95=0,0;MATEID=112263_2;EVENT=112263;SU=43;PE=0;SR=43;ALG=PROD;AF=0.001366;NSAMP=23;MSQ=20.36;AN=16834;AC=23;NS=8438;AC_Hom=0;AC_Het=23;AC_Hemi=0;MAF=0.00136288;HWE=1;NFAM=23	SVTYPE=BND;POS=120782776;STRANDS=+-:43;CIPOS=-29,28;CIEND=-29,28;CIPOS95=0,0;CIEND95=0,0;MATEID=112263_1;EVENT=112263;SECONDARY;SU=43;PE=0;SR=43;ALG=PROD;AF=0.001366;NSAMP=23;MSQ=20.36;AN=16834;AC=23;NS=8438;AC_Hom=0;AC_Het=23;AC_Hemi=0;MAF=0.00136288;HWE=1;NFAM=23
12	120782708	120782725	12	120783027	120783044	112264	24.93	+	-	BND	LOW	112264_1	N	N[12:120783037[	112264_2	N	]12:120782717]N	SVTYPE=BND;POS=120782717;STRANDS=+-:4;CIPOS=-9,8;CIEND=-9,8;CIPOS95=0,0;CIEND95=0,0;MATEID=112264_2;EVENT=112264;SU=4;PE=0;SR=4;ALG=PROD;AF=0.0001188;NSAMP=2;MSQ=11.25;AN=16834;AC=2;NS=8438;AC_Hom=0;AC_Het=2;AC_Hemi=0;MAF=0.000118511;HWE=1;NFAM=2	SVTYPE=BND;POS=120783037;STRANDS=+-:4;CIPOS=-9,8;CIEND=-9,8;CIPOS95=0,0;CIEND95=0,0;MATEID=112264_1;EVENT=112264;SECONDARY;SU=4;PE=0;SR=4;ALG=PROD;AF=0.0001188;NSAMP=2;MSQ=11.25;AN=16834;AC=2;NS=8438;AC_Hom=0;AC_Het=2;AC_Hemi=0;MAF=0.000118511;HWE=1;NFAM=2
12	120790410	120790417	12	120790598	120790605	112265	17394.1	+	-	BND	PASS	112265_1	N	N[12:120790603[	112265_2	N	]12:120790414]N	SVTYPE=BND;POS=120790414;STRANDS=+-:519;CIPOS=-4,3;CIEND=-4,3;CIPOS95=0,0;CIEND95=0,0;MATEID=112265_2;EVENT=112265;SU=519;PE=20;SR=499;ALG=PROD;AF=0.003861;NSAMP=65;MSQ=267.55;AN=16834;AC=65;NS=8438;AC_Hom=0;AC_Het=65;AC_Hemi=0;MAF=0.00385162;HWE=1;NFAM=56	SVTYPE=BND;POS=120790603;STRANDS=+-:519;CIPOS=-4,3;CIEND=-4,3;CIPOS95=0,0;CIEND95=0,0;MATEID=112265_1;EVENT=112265;SECONDARY;SU=519;PE=20;SR=499;ALG=PROD;AF=0.003861;NSAMP=65;MSQ=267.55;AN=16834;AC=65;NS=8438;AC_Hom=0;AC_Het=65;AC_Hemi=0;MAF=0.00385162;HWE=1;NFAM=56
12	120801044	120801064	12	120801361	120801378	112266	354.47	+	-	BND	LOW	112266_1	N	N[12:120801371[	112266_2	N	]12:120801054]N	SVTYPE=BND;POS=120801054;STRANDS=+-:29;CIPOS=-10,10;CIEND=-9,8;CIPOS95=0,0;CIEND95=0,0;MATEID=112266_2;EVENT=112266;SU=29;PE=0;SR=29;ALG=PROD;AF=0.00101;NSAMP=17;MSQ=18.78;AN=16834;AC=17;NS=8438;AC_Hom=0;AC_Het=17;AC_Hemi=0;MAF=0.00100735;HWE=1;NFAM=17	SVTYPE=BND;POS=120801371;STRANDS=+-:29;CIPOS=-9,8;CIEND=-10,10;CIPOS95=0,0;CIEND95=0,0;MATEID=112266_1;EVENT=112266;SECONDARY;SU=29;PE=0;SR=29;ALG=PROD;AF=0.00101;NSAMP=17;MSQ=18.78;AN=16834;AC=17;NS=8438;AC_Hom=0;AC_Het=17;AC_Hemi=0;MAF=0.00100735;HWE=1;NFAM=17
12	120807532	120807548	12	120807796	120807813	112267	986.13	+	-	BND	LOW	112267_1	N	N[12:120807806[	112267_2	N	]12:120807541]N	SVTYPE=BND;POS=120807541;STRANDS=+-:4;IMPRECISE;CIPOS=-9,7;CIEND=-9,8;CIPOS95=-1,0;CIEND95=0,0;MATEID=112267_2;EVENT=112267;SU=4;PE=0;SR=4;ALG=PROD;AF=0.003386;NSAMP=57;MSQ=15.38;AN=16834;AC=57;NS=8438;AC_Hom=0;AC_Het=57;AC_Hemi=0;MAF=0.00337758;HWE=1;NFAM=57	SVTYPE=BND;POS=120807806;STRANDS=+-:4;IMPRECISE;CIPOS=-9,8;CIEND=-9,7;CIPOS95=0,0;CIEND95=-1,0;MATEID=112267_1;EVENT=112267;SECONDARY;SU=4;PE=0;SR=4;ALG=PROD;AF=0.003386;NSAMP=57;MSQ=15.38;AN=16834;AC=57;NS=8438;AC_Hom=0;AC_Het=57;AC_Hemi=0;MAF=0.00337758;HWE=1;NFAM=57
12	120822004	120822373	12	120830787	120831059	112269	374.59	+	-	DEL	PASS	112269	N	<DEL>	.	.	.	SVTYPE=DEL;POS=120822032;SVLEN=-8998;END=120831030;STRANDS=+-:12;IMPRECISE;CIPOS=-28,341;CIEND=-243,29;CIPOS95=-28,77;CIEND95=-60,29;SU=12;PE=12;SR=0;ALG=PROD;AF=0.0001188;NSAMP=2;MSQ=187.3;AN=16834;AC=2;NS=8438;AC_Hom=0;AC_Het=2;AC_Hemi=0;MAF=0.000118511;HWE=1;NFAM=2	.
12	120822027	120822037	12	120824481	120824489	112268	206.52	+	-	DEL	PASS	112268	N	<DEL>	.	.	.	SVTYPE=DEL;POS=120822033;SVLEN=-2453;END=120824486;STRANDS=+-:8;CIPOS=-6,4;CIEND=-5,3;CIPOS95=0,0;CIEND95=0,0;SU=8;PE=1;SR=7;ALG=PROD;AF=0.0001188;NSAMP=2;MSQ=103.26;AN=16834;AC=2;NS=8438;AC_Hom=0;AC_Het=2;AC_Hemi=0;MAF=0.000118511;HWE=1;NFAM=2	.
12	120839691	120840004	19	55552293	55552737	18492	50.78	+	+	BND	LOW	18492_1	N	N]19:55552303]	18492_2	N	N]12:120839701]	SVTYPE=BND;POS=120839701;STRANDS=++:6;IMPRECISE;CIPOS=-10,303;CIEND=-10,434;CIPOS95=-3,48;CIEND95=-1,145;MATEID=18492_2;EVENT=18492;SU=6;PE=6;SR=0;ALG=PROD;AF=5.94e-05;NSAMP=1;MSQ=50.78;AN=16834;AC=1;NS=8438;AC_Hom=0;AC_Het=1;AC_Hemi=0;MAF=5.92557e-05;HWE=1;NFAM=1	SVTYPE=BND;POS=55552303;STRANDS=++:6;IMPRECISE;CIPOS=-10,434;CIEND=-10,303;CIPOS95=-1,145;CIEND95=-3,48;MATEID=18492_1;EVENT=18492;SECONDARY;SU=6;PE=6;SR=0;ALG=PROD;AF=5.94e-05;NSAMP=1;MSQ=50.78;AN=16834;AC=1;NS=8438;AC_Hom=0;AC_Het=1;AC_Hemi=0;MAF=5.92557e-05;HWE=1;NFAM=1
12	120857315	120857331	12	120857548	120857566	112270	383.12	+	-	BND	LOW	112270_1	N	N[12:120857559[	112270_2	N	]12:120857323]N	SVTYPE=BND;POS=120857323;STRANDS=+-:49;CIPOS=-8,8;CIEND=-10,8;CIPOS95=0,0;CIEND95=0,0;MATEID=112270_2;EVENT=112270;SU=49;PE=0;SR=49;ALG=PROD;AF=0.001247;NSAMP=21;MSQ=17.14;AN=16834;AC=21;NS=8438;AC_Hom=0;AC_Het=21;AC_Hemi=0;MAF=0.00124437;HWE=1;NFAM=21	SVTYPE=BND;POS=120857559;STRANDS=+-:49;CIPOS=-10,8;CIEND=-8,8;CIPOS95=0,0;CIEND95=0,0;MATEID=112270_1;EVENT=112270;SECONDARY;SU=49;PE=0;SR=49;ALG=PROD;AF=0.001247;NSAMP=21;MSQ=17.14;AN=16834;AC=21;NS=8438;AC_Hom=0;AC_Het=21;AC_Hemi=0;MAF=0.00124437;HWE=1;NFAM=21
12	120857356	120857651	12	120860043	120860331	260540	177.54	-	+	DUP	PASS	260540	N	<DUP>	.	.	.	SVTYPE=DUP;POS=120857641;SVLEN=2412;END=120860053;STRANDS=-+:15;IMPRECISE;CIPOS=-285,10;CIEND=-10,278;CIPOS95=-77,0;CIEND95=-3,31;SU=15;PE=15;SR=0;ALG=PROD;AF=5.94e-05;NSAMP=1;MSQ=176.92;AN=16834;AC=1;NS=8438;AC_Hom=0;AC_Het=1;AC_Hemi=0;MAF=5.92557e-05;HWE=1;NFAM=1	.
12	120858998	120859204	12	120859133	120859261	112271	260934.0	+	-	DEL	PASS	112271	N	<DEL>	.	.	.	SVTYPE=DEL;POS=120859017;SVLEN=-210;END=120859227;STRANDS=+-:655;IMPRECISE;CIPOS=-19,187;CIEND=-94,34;CIPOS95=-3,3;CIEND95=-3,3;SU=655;PE=653;SR=2;ALG=PROD;AF=0.0739;NSAMP=1191;MSQ=218.81;AN=16834;AC=1244;NS=8438;AC_Hom=106;AC_Het=1139;AC_Hemi=0;MAF=0.0737734;HWE=0.264107;NFAM=1075	.
12	120864002	120864017	12	120864118	120864133	297458	190.82	-	-	BND	LOW	297458_1	N	[12:120864124[N	297458_2	N	[12:120864012[N	SVTYPE=BND;POS=120864012;STRANDS=--:5;IMPRECISE;CIPOS=-9,6;CIEND=-5,10;CIPOS95=0,0;CIEND95=0,1;MATEID=297458_2;EVENT=297458;SU=5;PE=1;SR=4;ALG=PROD;AF=0.0007128;NSAMP=12;MSQ=14.04;AN=16834;AC=12;NS=8438;AC_Hom=0;AC_Het=13;AC_Hemi=0;MAF=0.000770325;HWE=1;NFAM=12	SVTYPE=BND;POS=120864124;STRANDS=--:5;IMPRECISE;CIPOS=-5,10;CIEND=-9,6;CIPOS95=0,1;CIEND95=0,0;MATEID=297458_1;EVENT=297458;SECONDARY;SU=5;PE=1;SR=4;ALG=PROD;AF=0.0007128;NSAMP=12;MSQ=14.04;AN=16834;AC=12;NS=8438;AC_Hom=0;AC_Het=13;AC_Hemi=0;MAF=0.000770325;HWE=1;NFAM=12
12	120864684	120864977	17	20889924	20890331	17937	6158.86	+	+	BND	LOW	17937_1	N	N]17:20889950]	17937_2	N	N]12:120864714]	SVTYPE=BND;POS=120864714;STRANDS=++:6;IMPRECISE;CIPOS=-30,263;CIEND=-26,381;CIPOS95=-30,51;CIEND95=-26,148;MATEID=17937_2;EVENT=17937;SU=6;PE=6;SR=0;ALG=PROD;AF=0.01331;NSAMP=224;MSQ=26.71;AN=16834;AC=224;NS=8438;AC_Hom=0;AC_Het=224;AC_Hemi=0;MAF=0.0132733;HWE=0.407553;NFAM=223	SVTYPE=BND;POS=20889950;STRANDS=++:6;IMPRECISE;CIPOS=-26,381;CIEND=-30,263;CIPOS95=-26,148;CIEND95=-30,51;MATEID=17937_1;EVENT=17937;SECONDARY;SU=6;PE=6;SR=0;ALG=PROD;AF=0.01331;NSAMP=224;MSQ=26.71;AN=16834;AC=224;NS=8438;AC_Hom=0;AC_Het=224;AC_Hemi=0;MAF=0.0132733;HWE=0.407553;NFAM=223
12	120870305	120870480	12	120889326	120889526	260541	277.84	-	+	DUP	PASS	260541	N	<DUP>	.	.	.	SVTYPE=DUP;POS=120870450;SVLEN=18906;END=120889356;STRANDS=-+:16;IMPRECISE;CIPOS=-145,30;CIEND=-30,170;CIPOS95=-34,30;CIEND95=-23,23;SU=16;PE=16;SR=0;ALG=PROD;AF=0.0002376;NSAMP=4;MSQ=68.89;AN=16834;AC=4;NS=8438;AC_Hom=0;AC_Het=4;AC_Hemi=0;MAF=0.000237023;HWE=1;NFAM=4	.
12	120879734	120879984	20	43326059	43326571	18613	141816.0	-	+	BND	LOW	18613_1	N	]20:43326067]N	18613_2	N	N[12:120879953[	SVTYPE=BND;POS=120879953;STRANDS=-+:16;IMPRECISE;CIPOS=-218,32;CIEND=-8,504;CIPOS95=-34,32;CIEND95=-8,125;MATEID=18613_2;EVENT=18613;SU=16;PE=16;SR=0;ALG=PROD;AF=0.2001;NSAMP=3369;MSQ=41.64;AN=16834;AC=3369;NS=8438;AC_Hom=0;AC_Het=3376;AC_Hemi=0;MAF=0.200047;HWE=0;NFAM=2909	SVTYPE=BND;POS=43326067;STRANDS=-+:16;IMPRECISE;CIPOS=-8,504;CIEND=-218,32;CIPOS95=-8,125;CIEND95=-34,32;MATEID=18613_1;EVENT=18613;SECONDARY;SU=16;PE=16;SR=0;ALG=PROD;AF=0.2001;NSAMP=3369;MSQ=41.64;AN=16834;AC=3369;NS=8438;AC_Hom=0;AC_Het=3376;AC_Hemi=0;MAF=0.200047;HWE=0;NFAM=2909
12	120879851	120879890	12	122061943	122062055	260542	370536.0	-	+	BND	LOW	260542_1	N	]12:122061946]N	260542_2	N	N[12:120879888[	SVTYPE=BND;POS=120879888;STRANDS=-+:11547;IMPRECISE;CIPOS=-36,3;CIEND=-3,109;CIPOS95=0,0;CIEND95=-2,2;MATEID=260542_2;EVENT=260542;SU=11547;PE=11547;SR=0;ALG=PROD;AF=0.4762;NSAMP=7481;MSQ=49.33;AN=16834;AC=8016;NS=8438;AC_Hom=1070;AC_Het=6964;AC_Hemi=0;MAF=0.476061;HWE=0;NFAM=6563	SVTYPE=BND;POS=122061946;STRANDS=-+:11547;IMPRECISE;CIPOS=-3,109;CIEND=-36,3;CIPOS95=-2,2;CIEND95=0,0;MATEID=260542_1;EVENT=260542;SECONDARY;SU=11547;PE=11547;SR=0;ALG=PROD;AF=0.4762;NSAMP=7481;MSQ=49.33;AN=16834;AC=8016;NS=8438;AC_Hom=1070;AC_Het=6964;AC_Hemi=0;MAF=0.476061;HWE=0;NFAM=6563
12	120884656	120884701	12	120890477	120890522	112272	836.43	+	-	DEL	PASS	112272	N	<DEL>	.	.	.	SVTYPE=DEL;POS=120884679;SVLEN=-5822;END=120890501;STRANDS=+-:34;CIPOS=-23,22;CIEND=-24,21;CIPOS95=0,0;CIEND95=0,0;SU=34;PE=16;SR=18;ALG=PROD;AF=0.0001188;NSAMP=2;MSQ=418.22;AN=16834;AC=2;NS=8438;AC_Hom=0;AC_Het=2;AC_Hemi=0;MAF=0.000118511;HWE=1;NFAM=2	.
12	120890431	120890448	12	120890700	120890713	112273	12.44	+	-	BND	LOW	112273_1	N	N[12:120890709[	112273_2	N	]12:120890440]N	SVTYPE=BND;POS=120890440;STRANDS=+-:4;IMPRECISE;CIPOS=-9,8;CIEND=-8,5;CIPOS95=0,0;CIEND95=-1,0;MATEID=112273_2;EVENT=112273;SU=4;PE=0;SR=4;ALG=PROD;AF=5.94e-05;NSAMP=1;MSQ=12.11;AN=16834;AC=1;NS=8438;AC_Hom=0;AC_Het=1;AC_Hemi=0;MAF=5.92557e-05;HWE=1;NFAM=1	SVTYPE=BND;POS=120890709;STRANDS=+-:4;IMPRECISE;CIPOS=-8,5;CIEND=-9,8;CIPOS95=-1,0;CIEND95=0,0;MATEID=112273_1;EVENT=112273;SECONDARY;SU=4;PE=0;SR=4;ALG=PROD;AF=5.94e-05;NSAMP=1;MSQ=12.11;AN=16834;AC=1;NS=8438;AC_Hom=0;AC_Het=1;AC_Hemi=0;MAF=5.92557e-05;HWE=1;NFAM=1
12	120905509	120905783	13	93490222	93490791	17138	4787.35	-	+	BND	LOW	17138_1	N	]13:93490232]N	17138_2	N	N[12:120905774[	SVTYPE=BND;POS=120905774;STRANDS=-+:4;IMPRECISE;CIPOS=-264,10;CIEND=-10,559;CIPOS95=-125,2;CIEND95=-1,183;MATEID=17138_2;EVENT=17138;SU=4;PE=4;SR=0;ALG=PROD;AF=0.01301;NSAMP=219;MSQ=20.44;AN=16834;AC=219;NS=8438;AC_Hom=0;AC_Het=220;AC_Hemi=0;MAF=0.0130363;HWE=0.406764;NFAM=215	SVTYPE=BND;POS=93490232;STRANDS=-+:4;IMPRECISE;CIPOS=-10,559;CIEND=-264,10;CIPOS95=-1,183;CIEND95=-125,2;MATEID=17138_1;EVENT=17138;SECONDARY;SU=4;PE=4;SR=0;ALG=PROD;AF=0.01301;NSAMP=219;MSQ=20.44;AN=16834;AC=219;NS=8438;AC_Hom=0;AC_Het=220;AC_Hemi=0;MAF=0.0130363;HWE=0.406764;NFAM=215
12	120905659	120905827	20	31943203	31943632	18589	1181.85	-	+	BND	LOW	18589_1	N	]20:31943216]N	18589_2	N	N[12:120905798[	SVTYPE=BND;POS=120905798;STRANDS=-+:30;IMPRECISE;CIPOS=-138,30;CIEND=-13,416;CIPOS95=-13,13;CIEND95=-13,100;MATEID=18589_2;EVENT=18589;SU=30;PE=30;SR=0;ALG=PROD;AF=0.002079;NSAMP=35;MSQ=32.95;AN=16834;AC=35;NS=8438;AC_Hom=0;AC_Het=35;AC_Hemi=0;MAF=0.00207395;HWE=1;NFAM=35	SVTYPE=BND;POS=31943216;STRANDS=-+:30;IMPRECISE;CIPOS=-13,416;CIEND=-138,30;CIPOS95=-13,100;CIEND95=-13,13;MATEID=18589_1;EVENT=18589;SECONDARY;SU=30;PE=30;SR=0;ALG=PROD;AF=0.002079;NSAMP=35;MSQ=32.95;AN=16834;AC=35;NS=8438;AC_Hom=0;AC_Het=35;AC_Hemi=0;MAF=0.00207395;HWE=1;NFAM=35
12	120913414	120913499	12	120922933	120923017	112274	1582.48	+	-	DEL	PASS	112274	N	<DEL>	.	.	.	SVTYPE=DEL;POS=120913457;SVLEN=-9519;END=120922976;STRANDS=+-:73;CIPOS=-43,42;CIEND=-43,41;CIPOS95=0,0;CIEND95=0,0;SU=73;PE=35;SR=38;ALG=PROD;AF=0.0002376;NSAMP=4;MSQ=395.62;AN=16834;AC=4;NS=8438;AC_Hom=0;AC_Het=4;AC_Hemi=0;MAF=0.000237023;HWE=1;NFAM=4	.
12	120920859	120920904	12	120922894	120922939	260543	680.7	-	+	DUP	PASS	260543	N	<DUP>	.	.	.	SVTYPE=DUP;POS=120920883;SVLEN=2034;END=120922917;STRANDS=-+:63;CIPOS=-24,21;CIEND=-23,22;CIPOS95=0,0;CIEND95=0,0;SU=63;PE=38;SR=25;ALG=PROD;AF=0.0002376;NSAMP=3;MSQ=226.78;AN=16834;AC=4;NS=8438;AC_Hom=2;AC_Het=2;AC_Hemi=0;MAF=0.000237023;HWE=0.000355545;NFAM=3	.
12	120934353	120934358	12	120935883	120935888	112275	7157.61	+	-	BND	LOW	112275_1	N	N[12:120935887[	112275_2	N	]12:120934356]N	SVTYPE=BND;POS=120934356;STRANDS=+-:222;CIPOS=-3,2;CIEND=-3,2;CIPOS95=0,0;CIEND95=0,0;MATEID=112275_2;EVENT=112275;SU=222;PE=0;SR=222;ALG=PROD;AF=0.007901;NSAMP=133;MSQ=53.26;AN=16834;AC=133;NS=8438;AC_Hom=0;AC_Het=133;AC_Hemi=0;MAF=0.00788101;HWE=1;NFAM=132	SVTYPE=BND;POS=120935887;STRANDS=+-:222;CIPOS=-3,2;CIEND=-3,2;CIPOS95=0,0;CIEND95=0,0;MATEID=112275_1;EVENT=112275;SECONDARY;SU=222;PE=0;SR=222;ALG=PROD;AF=0.007901;NSAMP=133;MSQ=53.26;AN=16834;AC=133;NS=8438;AC_Hom=0;AC_Het=133;AC_Hemi=0;MAF=0.00788101;HWE=1;NFAM=132
12	120943298	120943622	12	120944858	120945130	112276	251.75	+	-	DEL	PASS	112276	N	<DEL>	.	.	.	SVTYPE=DEL;POS=120943308;SVLEN=-1812;END=120945120;STRANDS=+-:9;IMPRECISE;CIPOS=-10,314;CIEND=-262,10;CIPOS95=-2,60;CIEND95=-62,0;SU=9;PE=9;SR=0;ALG=PROD;AF=5.94e-05;NSAMP=1;MSQ=251.67;AN=16834;AC=1;NS=8438;AC_Hom=0;AC_Het=1;AC_Hemi=0;MAF=5.92557e-05;HWE=1;NFAM=1	.
12	120945061	120945118	14	25877416	25877473	17184	2211.72	-	+	BND	LOW	17184_1	N	]14:25877445]N	17184_2	N	N[12:120945091[	SVTYPE=BND;POS=120945091;STRANDS=-+:13;CIPOS=-29,28;CIEND=-29,28;CIPOS95=0,0;CIEND95=0,0;MATEID=17184_2;EVENT=17184;SU=13;PE=0;SR=13;ALG=PROD;AF=0.006534;NSAMP=110;MSQ=17.87;AN=16834;AC=110;NS=8438;AC_Hom=0;AC_Het=112;AC_Hemi=0;MAF=0.00663664;HWE=1;NFAM=110	SVTYPE=BND;POS=25877445;STRANDS=-+:13;CIPOS=-29,28;CIEND=-29,28;CIPOS95=0,0;CIEND95=0,0;MATEID=17184_1;EVENT=17184;SECONDARY;SU=13;PE=0;SR=13;ALG=PROD;AF=0.006534;NSAMP=110;MSQ=17.87;AN=16834;AC=110;NS=8438;AC_Hom=0;AC_Het=112;AC_Hemi=0;MAF=0.00663664;HWE=1;NFAM=110
12	120951259	120951528	12	120955354	120955421	112277	632.53	+	-	DEL	PASS	112277	N	<DEL>	.	.	.	SVTYPE=DEL;POS=120951269;SVLEN=-4142;END=120955411;STRANDS=+-:27;IMPRECISE;CIPOS=-10,259;CIEND=-57,10;CIPOS95=-3,26;CIEND95=-23,3;SU=27;PE=27;SR=0;ALG=PROD;AF=5.94e-05;NSAMP=1;MSQ=632.53;AN=16834;AC=1;NS=8438;AC_Hom=0;AC_Het=1;AC_Hemi=0;MAF=5.92557e-05;HWE=1;NFAM=1	.
12	120959723	120959888	12	120963447	120963608	112278	386.55	+	-	DEL	PASS	112278	N	<DEL>	.	.	.	SVTYPE=DEL;POS=120959753;SVLEN=-3825;END=120963578;STRANDS=+-:22;IMPRECISE;CIPOS=-30,135;CIEND=-131,30;CIPOS95=-30,39;CIEND95=-22,22;SU=22;PE=22;SR=0;ALG=PROD;AF=0.0001782;NSAMP=3;MSQ=128.85;AN=16834;AC=3;NS=8438;AC_Hom=0;AC_Het=3;AC_Hemi=0;MAF=0.000177767;HWE=1;NFAM=3	.
12	120961039	120961339	12	120962249	120962438	112279	593.01	+	-	DEL	PASS	112279	N	<DEL>	.	.	.	SVTYPE=DEL;POS=120961069;SVLEN=-1339;END=120962408;STRANDS=+-:17;IMPRECISE;CIPOS=-30,270;CIEND=-159,30;CIPOS95=-30,46;CIEND95=-38,30;SU=17;PE=17;SR=0;ALG=PROD;AF=0.0001188;NSAMP=2;MSQ=296.5;AN=16834;AC=2;NS=8438;AC_Hom=0;AC_Het=2;AC_Hemi=0;MAF=0.000118511;HWE=1;NFAM=2	.
12	120981950	120982026	12	120983049	120983161	297459	17.79	-	-	BND	LOW	297459_1	N	[12:120983152[N	297459_2	N	[12:120982018[N	SVTYPE=BND;POS=120982018;STRANDS=--:5;IMPRECISE;CIPOS=-67,9;CIEND=-102,10;CIPOS95=-33,3;CIEND95=-63,2;MATEID=297459_2;EVENT=297459;SU=5;PE=5;SR=0;ALG=PROD;AF=5.94e-05;NSAMP=1;MSQ=17.79;AN=16834;AC=1;NS=8438;AC_Hom=0;AC_Het=1;AC_Hemi=0;MAF=5.92557e-05;HWE=1;NFAM=1	SVTYPE=BND;POS=120983152;STRANDS=--:5;IMPRECISE;CIPOS=-102,10;CIEND=-67,9;CIPOS95=-63,2;CIEND95=-33,3;MATEID=297459_1;EVENT=297459;SECONDARY;SU=5;PE=5;SR=0;ALG=PROD;AF=5.94e-05;NSAMP=1;MSQ=17.79;AN=16834;AC=1;NS=8438;AC_Hom=0;AC_Het=1;AC_Hemi=0;MAF=5.92557e-05;HWE=1;NFAM=1
12	120983123	120983386	12	120983277	120983492	112281	748.23	+	-	BND	LOW	112281_1	N	N[12:120983463[	112281_2	N	]12:120983153]N	SVTYPE=BND;POS=120983153;STRANDS=+-:12;IMPRECISE;CIPOS=-30,233;CIEND=-185,30;CIPOS95=-30,33;CIEND95=-45,30;MATEID=112281_2;EVENT=112281;SU=12;PE=12;SR=0;ALG=PROD;AF=0.0004752;NSAMP=8;MSQ=91.9;AN=16834;AC=8;NS=8438;AC_Hom=0;AC_Het=8;AC_Hemi=0;MAF=0.000474046;HWE=1;NFAM=8	SVTYPE=BND;POS=120983463;STRANDS=+-:12;IMPRECISE;CIPOS=-185,30;CIEND=-30,233;CIPOS95=-45,30;CIEND95=-30,33;MATEID=112281_1;EVENT=112281;SECONDARY;SU=12;PE=12;SR=0;ALG=PROD;AF=0.0004752;NSAMP=8;MSQ=91.9;AN=16834;AC=8;NS=8438;AC_Hom=0;AC_Het=8;AC_Hemi=0;MAF=0.000474046;HWE=1;NFAM=8
12	120990968	120991154	12	120992105	120992461	260544	851.53	-	+	BND	LOW	260544_1	N	]12:120992131]N	260544_2	N	N[12:120991125[	SVTYPE=BND;POS=120991125;STRANDS=-+:16;IMPRECISE;CIPOS=-156,30;CIEND=-26,330;CIPOS95=-41,30;CIEND95=-26,60;MATEID=260544_2;EVENT=260544;SU=16;PE=16;SR=0;ALG=PROD;AF=0.003683;NSAMP=62;MSQ=10.25;AN=16834;AC=62;NS=8438;AC_Hom=0;AC_Het=63;AC_Hemi=0;MAF=0.00373311;HWE=1;NFAM=61	SVTYPE=BND;POS=120992131;STRANDS=-+:16;IMPRECISE;CIPOS=-26,330;CIEND=-156,30;CIPOS95=-26,60;CIEND95=-41,30;MATEID=260544_1;EVENT=260544;SECONDARY;SU=16;PE=16;SR=0;ALG=PROD;AF=0.003683;NSAMP=62;MSQ=10.25;AN=16834;AC=62;NS=8438;AC_Hom=0;AC_Het=63;AC_Hemi=0;MAF=0.00373311;HWE=1;NFAM=61
12	120993118	120993383	12	120993531	120993693	112282	1944.64	+	-	BND	LOW	112282_1	N	N[12:120993657[	112282_2	N	]12:120993164]N	SVTYPE=BND;POS=120993164;STRANDS=+-:104;IMPRECISE;CIPOS=-46,219;CIEND=-125,37;CIPOS95=-6,6;CIEND95=-6,6;MATEID=112282_2;EVENT=112282;SU=104;PE=104;SR=0;ALG=PROD;AF=0.0007128;NSAMP=12;MSQ=162.05;AN=16834;AC=12;NS=8438;AC_Hom=0;AC_Het=12;AC_Hemi=0;MAF=0.000711069;HWE=1;NFAM=12	SVTYPE=BND;POS=120993657;STRANDS=+-:104;IMPRECISE;CIPOS=-125,37;CIEND=-46,219;CIPOS95=-6,6;CIEND95=-6,6;MATEID=112282_1;EVENT=112282;SECONDARY;SU=104;PE=104;SR=0;ALG=PROD;AF=0.0007128;NSAMP=12;MSQ=162.05;AN=16834;AC=12;NS=8438;AC_Hom=0;AC_Het=12;AC_Hemi=0;MAF=0.000711069;HWE=1;NFAM=12
12	120996427	120996438	12	120996762	120996773	112283	29.7	+	-	BND	LOW	112283_1	N	N[12:120996769[	112283_2	N	]12:120996433]N	SVTYPE=BND;POS=120996433;STRANDS=+-:6;CIPOS=-6,5;CIEND=-6,5;CIPOS95=0,0;CIEND95=0,0;MATEID=112283_2;EVENT=112283;SU=6;PE=0;SR=6;ALG=PROD;AF=0.0001188;NSAMP=2;MSQ=13.8;AN=16834;AC=2;NS=8438;AC_Hom=0;AC_Het=2;AC_Hemi=0;MAF=0.000118511;HWE=1;NFAM=2	SVTYPE=BND;POS=120996769;STRANDS=+-:6;CIPOS=-6,5;CIEND=-6,5;CIPOS95=0,0;CIEND95=0,0;MATEID=112283_1;EVENT=112283;SECONDARY;SU=6;PE=0;SR=6;ALG=PROD;AF=0.0001188;NSAMP=2;MSQ=13.8;AN=16834;AC=2;NS=8438;AC_Hom=0;AC_Het=2;AC_Hemi=0;MAF=0.000118511;HWE=1;NFAM=2
12	120998589	120998906	12	121835805	121835976	297460	152.6	-	-	BND	LOW	297460_1	N	[12:121835967[N	297460_2	N	[12:120998902[N	SVTYPE=BND;POS=120998902;STRANDS=--:8;IMPRECISE;CIPOS=-312,5;CIEND=-161,10;CIPOS95=-106,0;CIEND95=-79,2;MATEID=297460_2;EVENT=297460;SU=8;PE=8;SR=0;ALG=PROD;AF=5.94e-05;NSAMP=1;MSQ=152.6;AN=16834;AC=1;NS=8438;AC_Hom=0;AC_Het=1;AC_Hemi=0;MAF=5.92557e-05;HWE=1;NFAM=1	SVTYPE=BND;POS=121835967;STRANDS=--:8;IMPRECISE;CIPOS=-161,10;CIEND=-312,5;CIPOS95=-79,2;CIEND95=-106,0;MATEID=297460_1;EVENT=297460;SECONDARY;SU=8;PE=8;SR=0;ALG=PROD;AF=5.94e-05;NSAMP=1;MSQ=152.6;AN=16834;AC=1;NS=8438;AC_Hom=0;AC_Het=1;AC_Hemi=0;MAF=5.92557e-05;HWE=1;NFAM=1
12	120998904	120999139	12	121836168	121836531	297461	200.44	+	+	BND	LOW	297461_1	N	N]12:121836178]	297461_2	N	N]12:120998914]	SVTYPE=BND;POS=120998914;STRANDS=++:13;IMPRECISE;CIPOS=-10,225;CIEND=-10,353;CIPOS95=0,68;CIEND95=-1,84;MATEID=297461_2;EVENT=297461;SU=13;PE=13;SR=0;ALG=PROD;AF=5.94e-05;NSAMP=1;MSQ=200.44;AN=16834;AC=1;NS=8438;AC_Hom=0;AC_Het=1;AC_Hemi=0;MAF=5.92557e-05;HWE=1;NFAM=1	SVTYPE=BND;POS=121836178;STRANDS=++:13;IMPRECISE;CIPOS=-10,353;CIEND=-10,225;CIPOS95=-1,84;CIEND95=0,68;MATEID=297461_1;EVENT=297461;SECONDARY;SU=13;PE=13;SR=0;ALG=PROD;AF=5.94e-05;NSAMP=1;MSQ=200.44;AN=16834;AC=1;NS=8438;AC_Hom=0;AC_Het=1;AC_Hemi=0;MAF=5.92557e-05;HWE=1;NFAM=1
12	121004744	121004977	15	75867490	75868007	17546	17.79	-	+	BND	LOW	17546_1	N	]15:75867500]N	17546_2	N	N[12:121004968[	SVTYPE=BND;POS=121004968;STRANDS=-+:5;IMPRECISE;CIPOS=-223,10;CIEND=-10,507;CIPOS95=-100,2;CIEND95=-1,177;MATEID=17546_2;EVENT=17546;SU=5;PE=5;SR=0;ALG=PROD;AF=5.94e-05;NSAMP=1;MSQ=17.79;AN=16834;AC=1;NS=8438;AC_Hom=0;AC_Het=1;AC_Hemi=0;MAF=5.92557e-05;HWE=1;NFAM=1	SVTYPE=BND;POS=75867500;STRANDS=-+:5;IMPRECISE;CIPOS=-10,507;CIEND=-223,10;CIPOS95=-1,177;CIEND95=-100,2;MATEID=17546_1;EVENT=17546;SECONDARY;SU=5;PE=5;SR=0;ALG=PROD;AF=5.94e-05;NSAMP=1;MSQ=17.79;AN=16834;AC=1;NS=8438;AC_Hom=0;AC_Het=1;AC_Hemi=0;MAF=5.92557e-05;HWE=1;NFAM=1
12	121006509	121006745	12	121007320	121007511	112284	251.54	+	-	DEL	PASS	112284	N	<DEL>	.	.	.	SVTYPE=DEL;POS=121006519;SVLEN=-982;END=121007501;STRANDS=+-:12;IMPRECISE;CIPOS=-10,226;CIEND=-181,10;CIPOS95=-2,46;CIEND95=-75,2;SU=12;PE=12;SR=0;ALG=PROD;AF=5.94e-05;NSAMP=1;MSQ=251.54;AN=16834;AC=1;NS=8438;AC_Hom=0;AC_Het=1;AC_Hemi=0;MAF=5.92557e-05;HWE=1;NFAM=1	.
12	121039719	121040308	16	28926241	28926604	17748	300.4	+	-	BND	LOW	17748_1	N	N[16:28926570[	17748_2	N	]12:121039747]N	SVTYPE=BND;POS=121039747;STRANDS=+-:8;IMPRECISE;CIPOS=-28,561;CIEND=-328,35;CIPOS95=-28,157;CIEND95=-105,35;MATEID=17748_2;EVENT=17748;SU=8;PE=8;SR=0;ALG=PROD;AF=0.00101;NSAMP=17;MSQ=15.81;AN=16834;AC=17;NS=8438;AC_Hom=0;AC_Het=17;AC_Hemi=0;MAF=0.00100735;HWE=1;NFAM=17	SVTYPE=BND;POS=28926570;STRANDS=+-:8;IMPRECISE;CIPOS=-328,35;CIEND=-28,561;CIPOS95=-105,35;CIEND95=-28,157;MATEID=17748_1;EVENT=17748;SECONDARY;SU=8;PE=8;SR=0;ALG=PROD;AF=0.00101;NSAMP=17;MSQ=15.81;AN=16834;AC=17;NS=8438;AC_Hom=0;AC_Het=17;AC_Hemi=0;MAF=0.00100735;HWE=1;NFAM=17
12	121070299	121070319	12	121070537	121070557	112285	235.51	+	-	BND	LOW	112285_1	N	N[12:121070548[	112285_2	N	]12:121070309]N	SVTYPE=BND;POS=121070309;STRANDS=+-:5;CIPOS=-10,10;CIEND=-10,10;CIPOS95=0,0;CIEND95=0,0;MATEID=112285_2;EVENT=112285;SU=5;PE=0;SR=5;ALG=PROD;AF=0.0002376;NSAMP=4;MSQ=57.01;AN=16834;AC=4;NS=8438;AC_Hom=0;AC_Het=4;AC_Hemi=0;MAF=0.000237023;HWE=1;NFAM=4	SVTYPE=BND;POS=121070548;STRANDS=+-:5;CIPOS=-10,10;CIEND=-10,10;CIPOS95=0,0;CIEND95=0,0;MATEID=112285_1;EVENT=112285;SECONDARY;SU=5;PE=0;SR=5;ALG=PROD;AF=0.0002376;NSAMP=4;MSQ=57.01;AN=16834;AC=4;NS=8438;AC_Hom=0;AC_Het=4;AC_Hemi=0;MAF=0.000237023;HWE=1;NFAM=4
12	121080794	121080812	12	121209877	121209884	260545	368.14	-	+	DUP	PASS	260545	N	<DUP>	.	.	.	SVTYPE=DUP;POS=121080804;SVLEN=129077;END=121209881;STRANDS=-+:25;CIPOS=-10,8;CIEND=-4,3;CIPOS95=0,0;CIEND95=0,0;SU=25;PE=17;SR=8;ALG=PROD;AF=0.0001188;NSAMP=1;MSQ=359.22;AN=16834;AC=2;NS=8438;AC_Hom=2;AC_Het=0;AC_Hemi=0;MAF=0.000118511;HWE=5.92593e-05;NFAM=1	.
12	121099312	121099329	12	121099467	121099484	112286	18.64	+	-	BND	LOW	112286_1	N	N[12:121099477[	112286_2	N	]12:121099321]N	SVTYPE=BND;POS=121099321;STRANDS=+-:4;CIPOS=-9,8;CIEND=-9,8;CIPOS95=0,0;CIEND95=0,0;MATEID=112286_2;EVENT=112286;SU=4;PE=0;SR=4;ALG=PROD;AF=5.94e-05;NSAMP=1;MSQ=17.85;AN=16834;AC=1;NS=8438;AC_Hom=0;AC_Het=1;AC_Hemi=0;MAF=5.92557e-05;HWE=1;NFAM=1	SVTYPE=BND;POS=121099477;STRANDS=+-:4;CIPOS=-9,8;CIEND=-9,8;CIPOS95=0,0;CIEND95=0,0;MATEID=112286_1;EVENT=112286;SECONDARY;SU=4;PE=0;SR=4;ALG=PROD;AF=5.94e-05;NSAMP=1;MSQ=17.85;AN=16834;AC=1;NS=8438;AC_Hom=0;AC_Het=1;AC_Hemi=0;MAF=5.92557e-05;HWE=1;NFAM=1
12	121099643	121099691	12	121100662	121100709	112287	1231.81	+	-	DEL	PASS	112287	N	<DEL>	.	.	.	SVTYPE=DEL;POS=121099667;SVLEN=-1020;END=121100687;STRANDS=+-:45;CIPOS=-24,24;CIEND=-25,22;CIPOS95=0,0;CIEND95=0,0;SU=45;PE=35;SR=10;ALG=PROD;AF=0.0001188;NSAMP=2;MSQ=615.9;AN=16834;AC=2;NS=8438;AC_Hom=0;AC_Het=2;AC_Hemi=0;MAF=0.000118511;HWE=1;NFAM=1	.
12	121100402	121100419	X	106657484	106657501	19206	26.81	-	+	BND	LOW	19206_1	N	]X:106657493]N	19206_2	N	N[12:121100412[	SVTYPE=BND;POS=121100412;STRANDS=-+:4;CIPOS=-9,8;CIEND=-9,8;CIPOS95=0,0;CIEND95=0,0;MATEID=19206_2;EVENT=19206;SU=4;PE=0;SR=4;ALG=PROD;AF=5.94e-05;NSAMP=1;MSQ=26.81;AN=16834;AC=1;NS=8438;AC_Hom=0;AC_Het=1;AC_Hemi=0;MAF=5.92557e-05;HWE=1;NFAM=1	SVTYPE=BND;POS=106657493;STRANDS=-+:4;CIPOS=-9,8;CIEND=-9,8;CIPOS95=0,0;CIEND95=0,0;MATEID=19206_1;EVENT=19206;SECONDARY;SU=4;PE=0;SR=4;ALG=PROD;AF=5.94e-05;NSAMP=1;MSQ=26.81;AN=16834;AC=1;NS=8438;AC_Hom=0;AC_Het=1;AC_Hemi=0;MAF=5.92557e-05;HWE=1;NFAM=1
12	121118869	121118886	12	121119151	121119168	112288	563.24	+	-	BND	LOW	112288_1	N	N[12:121119161[	112288_2	N	]12:121118878]N	SVTYPE=BND;POS=121118878;STRANDS=+-:4;CIPOS=-9,8;CIEND=-9,8;CIPOS95=0,0;CIEND95=0,0;MATEID=112288_2;EVENT=112288;SU=4;PE=0;SR=4;ALG=PROD;AF=0.002079;NSAMP=35;MSQ=14.81;AN=16834;AC=35;NS=8438;AC_Hom=0;AC_Het=35;AC_Hemi=0;MAF=0.00207395;HWE=1;NFAM=35	SVTYPE=BND;POS=121119161;STRANDS=+-:4;CIPOS=-9,8;CIEND=-9,8;CIPOS95=0,0;CIEND95=0,0;MATEID=112288_1;EVENT=112288;SECONDARY;SU=4;PE=0;SR=4;ALG=PROD;AF=0.002079;NSAMP=35;MSQ=14.81;AN=16834;AC=35;NS=8438;AC_Hom=0;AC_Het=35;AC_Hemi=0;MAF=0.00207395;HWE=1;NFAM=35
12	121125043	121125050	12	121128975	121128980	112289	3101.64	+	-	DEL	PASS	112289	N	<DEL>	.	.	.	SVTYPE=DEL;POS=121125047;SVLEN=-3932;END=121128979;STRANDS=+-:143;CIPOS=-4,3;CIEND=-4,1;CIPOS95=0,0;CIEND95=0,0;SU=143;PE=67;SR=76;ALG=PROD;AF=0.0004158;NSAMP=7;MSQ=443.09;AN=16834;AC=7;NS=8438;AC_Hom=0;AC_Het=7;AC_Hemi=0;MAF=0.00041479;HWE=1;NFAM=1	.
12	121147620	121148204	12	124779487	124780071	297462	572.45	-	-	BND	LOW	297462_1	N	[12:124780042[N	297462_2	N	[12:121148175[N	SVTYPE=BND;POS=121148175;STRANDS=--:14;IMPRECISE;CIPOS=-554,30;CIEND=-554,30;CIPOS95=-137,30;CIEND95=-137,30;MATEID=297462_2;EVENT=297462;SU=14;PE=14;SR=0;ALG=PROD;AF=0.001664;NSAMP=28;MSQ=18.68;AN=16828;AC=28;NS=8435;AC_Hom=0;AC_Het=28;AC_Hemi=0;MAF=0.00165975;HWE=1;NFAM=28	SVTYPE=BND;POS=124780042;STRANDS=--:14;IMPRECISE;CIPOS=-554,30;CIEND=-554,30;CIPOS95=-137,30;CIEND95=-137,30;MATEID=297462_1;EVENT=297462;SECONDARY;SU=14;PE=14;SR=0;ALG=PROD;AF=0.001664;NSAMP=28;MSQ=18.68;AN=16828;AC=28;NS=8435;AC_Hom=0;AC_Het=28;AC_Hemi=0;MAF=0.00165975;HWE=1;NFAM=28
12	121152240	121152459	12	121153232	121153382	112290	3489.61	+	-	BND	LOW	112290_1	N	N[12:121153375[	112290_2	N	]12:121152256]N	SVTYPE=BND;POS=121152256;STRANDS=+-:188;IMPRECISE;CIPOS=-16,203;CIEND=-142,8;CIPOS95=-3,3;CIEND95=-4,4;MATEID=112290_2;EVENT=112290;SU=188;PE=188;SR=0;ALG=PROD;AF=0.001188;NSAMP=20;MSQ=174.48;AN=16834;AC=20;NS=8438;AC_Hom=0;AC_Het=20;AC_Hemi=0;MAF=0.00118511;HWE=1;NFAM=20	SVTYPE=BND;POS=121153375;STRANDS=+-:188;IMPRECISE;CIPOS=-142,8;CIEND=-16,203;CIPOS95=-4,4;CIEND95=-3,3;MATEID=112290_1;EVENT=112290;SECONDARY;SU=188;PE=188;SR=0;ALG=PROD;AF=0.001188;NSAMP=20;MSQ=174.48;AN=16834;AC=20;NS=8438;AC_Hom=0;AC_Het=20;AC_Hemi=0;MAF=0.00118511;HWE=1;NFAM=20
12	121169027	121169438	14	20975585	20975743	17172	3045.4	-	-	BND	LOW	17172_1	N	[14:20975702[N	17172_2	N	[12:121169433[N	SVTYPE=BND;POS=121169433;STRANDS=--:135;IMPRECISE;CIPOS=-405,6;CIEND=-116,42;CIPOS95=-43,6;CIEND95=-6,6;MATEID=17172_2;EVENT=17172;SU=135;PE=135;SR=0;ALG=PROD;AF=0.006356;NSAMP=107;MSQ=27.39;AN=16834;AC=107;NS=8438;AC_Hom=0;AC_Het=107;AC_Hemi=0;MAF=0.00634036;HWE=1;NFAM=100	SVTYPE=BND;POS=20975702;STRANDS=--:135;IMPRECISE;CIPOS=-116,42;CIEND=-405,6;CIPOS95=-6,6;CIEND95=-43,6;MATEID=17172_1;EVENT=17172;SECONDARY;SU=135;PE=135;SR=0;ALG=PROD;AF=0.006356;NSAMP=107;MSQ=27.39;AN=16834;AC=107;NS=8438;AC_Hom=0;AC_Het=107;AC_Hemi=0;MAF=0.00634036;HWE=1;NFAM=100
12	121191589	121191605	13	103408272	103408292	17154	5906.84	-	+	BND	LOW	17154_1	N	]13:103408282]N	17154_2	N	N[12:121191598[	SVTYPE=BND;POS=121191598;STRANDS=-+:5;IMPRECISE;CIPOS=-8,8;CIEND=-10,10;CIPOS95=0,2;CIEND95=0,0;MATEID=17154_2;EVENT=17154;SU=5;PE=0;SR=5;ALG=PROD;AF=0.01562;NSAMP=262;MSQ=21.53;AN=16834;AC=263;NS=8438;AC_Hom=2;AC_Het=261;AC_Hemi=0;MAF=0.0155843;HWE=0.725267;NFAM=254	SVTYPE=BND;POS=103408282;STRANDS=-+:5;IMPRECISE;CIPOS=-10,10;CIEND=-8,8;CIPOS95=0,0;CIEND95=0,2;MATEID=17154_1;EVENT=17154;SECONDARY;SU=5;PE=0;SR=5;ALG=PROD;AF=0.01562;NSAMP=262;MSQ=21.53;AN=16834;AC=263;NS=8438;AC_Hom=2;AC_Het=261;AC_Hemi=0;MAF=0.0155843;HWE=0.725267;NFAM=254
12	121194660	121194680	12	121194752	121194764	112292	80.91	+	-	BND	LOW	112292_1	N	N[12:121194755[	112292_2	N	]12:121194670]N	SVTYPE=BND;POS=121194670;STRANDS=+-:5;IMPRECISE;CIPOS=-10,10;CIEND=-2,10;CIPOS95=0,0;CIEND95=0,1;MATEID=112292_2;EVENT=112292;SU=5;PE=0;SR=5;ALG=PROD;AF=5.94e-05;NSAMP=1;MSQ=80.84;AN=16834;AC=1;NS=8438;AC_Hom=0;AC_Het=1;AC_Hemi=0;MAF=5.92557e-05;HWE=1;NFAM=1	SVTYPE=BND;POS=121194755;STRANDS=+-:5;IMPRECISE;CIPOS=-2,10;CIEND=-10,10;CIPOS95=0,1;CIEND95=0,0;MATEID=112292_1;EVENT=112292;SECONDARY;SU=5;PE=0;SR=5;ALG=PROD;AF=5.94e-05;NSAMP=1;MSQ=80.84;AN=16834;AC=1;NS=8438;AC_Hom=0;AC_Het=1;AC_Hemi=0;MAF=5.92557e-05;HWE=1;NFAM=1
12	121202973	121203024	12	121203263	121203314	112293	103.9	+	-	BND	LOW	112293_1	N	N[12:121203290[	112293_2	N	]12:121202999]N	SVTYPE=BND;POS=121202999;STRANDS=+-:11;CIPOS=-26,25;CIEND=-26,25;CIPOS95=0,0;CIEND95=0,0;MATEID=112293_2;EVENT=112293;SU=11;PE=0;SR=11;ALG=PROD;AF=0.000297;NSAMP=5;MSQ=20.33;AN=16834;AC=5;NS=8438;AC_Hom=0;AC_Het=5;AC_Hemi=0;MAF=0.000296279;HWE=1;NFAM=5	SVTYPE=BND;POS=121203290;STRANDS=+-:11;CIPOS=-26,25;CIEND=-26,25;CIPOS95=0,0;CIEND95=0,0;MATEID=112293_1;EVENT=112293;SECONDARY;SU=11;PE=0;SR=11;ALG=PROD;AF=0.000297;NSAMP=5;MSQ=20.33;AN=16834;AC=5;NS=8438;AC_Hom=0;AC_Het=5;AC_Hemi=0;MAF=0.000296279;HWE=1;NFAM=5
12	121219519	121219536	12	121219781	121219795	112295	21.73	+	-	BND	LOW	112295_1	N	N[12:121219789[	112295_2	N	]12:121219528]N	SVTYPE=BND;POS=121219528;STRANDS=+-:4;IMPRECISE;CIPOS=-9,8;CIEND=-7,7;CIPOS95=0,0;CIEND95=-2,3;MATEID=112295_2;EVENT=112295;SU=4;PE=0;SR=4;ALG=PROD;AF=0.0001782;NSAMP=3;MSQ=4.65;AN=16834;AC=3;NS=8438;AC_Hom=0;AC_Het=3;AC_Hemi=0;MAF=0.000177767;HWE=1;NFAM=3	SVTYPE=BND;POS=121219789;STRANDS=+-:4;IMPRECISE;CIPOS=-7,7;CIEND=-9,8;CIPOS95=-2,3;CIEND95=0,0;MATEID=112295_1;EVENT=112295;SECONDARY;SU=4;PE=0;SR=4;ALG=PROD;AF=0.0001782;NSAMP=3;MSQ=4.65;AN=16834;AC=3;NS=8438;AC_Hom=0;AC_Het=3;AC_Hemi=0;MAF=0.000177767;HWE=1;NFAM=3
12	121258360	121258886	12	121289389	121289654	112296	59.86	+	-	DEL	PASS	112296	N	<DEL>	.	.	.	SVTYPE=DEL;POS=121258370;SVLEN=-31274;END=121289644;STRANDS=+-:5;IMPRECISE;CIPOS=-10,516;CIEND=-255,10;CIPOS95=-1,167;CIEND95=-116,2;SU=5;PE=5;SR=0;ALG=PROD;AF=5.94e-05;NSAMP=1;MSQ=59.86;AN=16834;AC=1;NS=8438;AC_Hom=0;AC_Het=1;AC_Hemi=0;MAF=5.92557e-05;HWE=1;NFAM=1	.
12	121263783	121263840	12	121264085	121264142	112297	159.46	+	-	MEI	PASS	112297	N	<DEL:ME:SINE|Alu|AluSp>	.	.	.	SVTYPE=MEI;POS=121263812;SVLEN=-302;END=121264114;STRANDS=+-:9;CIPOS=-29,28;CIEND=-29,28;CIPOS95=0,0;CIEND95=0,0;SU=9;PE=0;SR=9;ALG=PROD;AF=0.0004158;NSAMP=7;MSQ=20.49;AN=16834;AC=7;NS=8438;AC_Hom=0;AC_Het=7;AC_Hemi=0;MAF=0.00041479;HWE=1;NFAM=7	.
12	121267104	121267522	12	121269909	121270235	112298	2519.06	+	-	BND	LOW	112298_1	N	N[12:121270204[	112298_2	N	]12:121267165]N	SVTYPE=BND;POS=121267165;STRANDS=+-:126;IMPRECISE;CIPOS=-61,357;CIEND=-294,32;CIPOS95=-61,76;CIEND95=-70,32;MATEID=112298_2;EVENT=112298;SU=126;PE=125;SR=1;ALG=PROD;AF=0.0006534;NSAMP=11;MSQ=229.01;AN=16834;AC=11;NS=8438;AC_Hom=0;AC_Het=11;AC_Hemi=0;MAF=0.000651813;HWE=1;NFAM=10	SVTYPE=BND;POS=121270204;STRANDS=+-:126;IMPRECISE;CIPOS=-294,32;CIEND=-61,357;CIPOS95=-70,32;CIEND95=-61,76;MATEID=112298_1;EVENT=112298;SECONDARY;SU=126;PE=125;SR=1;ALG=PROD;AF=0.0006534;NSAMP=11;MSQ=229.01;AN=16834;AC=11;NS=8438;AC_Hom=0;AC_Het=11;AC_Hemi=0;MAF=0.000651813;HWE=1;NFAM=10
12	121275427	121275434	12	121275602	121275609	112299	221.77	+	-	DEL	PASS	112299	N	<DEL>	.	.	.	SVTYPE=DEL;POS=121275431;SVLEN=-175;END=121275606;STRANDS=+-:9;CIPOS=-4,3;CIEND=-4,3;CIPOS95=0,0;CIEND95=0,0;SU=9;PE=0;SR=9;ALG=PROD;AF=5.94e-05;NSAMP=1;MSQ=221.61;AN=16834;AC=1;NS=8438;AC_Hom=0;AC_Het=1;AC_Hemi=0;MAF=5.92557e-05;HWE=1;NFAM=1	.
12	121286388	121286394	12	121288675	121288695	112300	650.5	+	-	DEL	PASS	112300	N	<DEL>	.	.	.	SVTYPE=DEL;POS=121286391;SVLEN=-2294;END=121288685;STRANDS=+-:25;CIPOS=-3,3;CIEND=-10,10;CIPOS95=0,0;CIEND95=0,0;SU=25;PE=17;SR=8;ALG=PROD;AF=5.94e-05;NSAMP=1;MSQ=650.5;AN=16834;AC=1;NS=8438;AC_Hom=0;AC_Het=1;AC_Hemi=0;MAF=5.92557e-05;HWE=1;NFAM=1	.
12	121290195	121290477	12	121290289	121290514	112301	243886.0	+	-	BND	LOW	112301_1	N	N[12:121290485[	112301_2	N	]12:121290225]N	SVTYPE=BND;POS=121290225;STRANDS=+-:17;IMPRECISE;CIPOS=-30,252;CIEND=-195,30;CIPOS95=-30,52;CIEND95=-61,30;MATEID=112301_2;EVENT=112301;SU=17;PE=17;SR=0;ALG=PROD;AF=0.2623;NSAMP=3916;MSQ=61.85;AN=16500;AC=4328;NS=8271;AC_Hom=824;AC_Het=3512;AC_Hemi=0;MAF=0.262121;HWE=1.2425e-19;NFAM=3462	SVTYPE=BND;POS=121290485;STRANDS=+-:17;IMPRECISE;CIPOS=-195,30;CIEND=-30,252;CIPOS95=-61,30;CIEND95=-30,52;MATEID=112301_1;EVENT=112301;SECONDARY;SU=17;PE=17;SR=0;ALG=PROD;AF=0.2623;NSAMP=3916;MSQ=61.85;AN=16500;AC=4328;NS=8271;AC_Hom=824;AC_Het=3512;AC_Hemi=0;MAF=0.262121;HWE=1.2425e-19;NFAM=3462
12	121295814	121295834	19	1885512	1885531	18265	11.87	+	+	BND	LOW	18265_1	N	N]19:1885521]	18265_2	N	N]12:121295824]	SVTYPE=BND;POS=121295824;STRANDS=++:10;CIPOS=-10,10;CIEND=-9,10;CIPOS95=0,0;CIEND95=0,0;MATEID=18265_2;EVENT=18265;SU=10;PE=3;SR=7;ALG=PROD;AF=5.94e-05;NSAMP=1;MSQ=11.87;AN=16834;AC=1;NS=8438;AC_Hom=0;AC_Het=1;AC_Hemi=0;MAF=5.92557e-05;HWE=1;NFAM=1	SVTYPE=BND;POS=1885521;STRANDS=++:10;CIPOS=-9,10;CIEND=-10,10;CIPOS95=0,0;CIEND95=0,0;MATEID=18265_1;EVENT=18265;SECONDARY;SU=10;PE=3;SR=7;ALG=PROD;AF=5.94e-05;NSAMP=1;MSQ=11.87;AN=16834;AC=1;NS=8438;AC_Hom=0;AC_Het=1;AC_Hemi=0;MAF=5.92557e-05;HWE=1;NFAM=1
12	121308907	121309125	12	121320890	121321075	112302	377.47	+	-	DEL	PASS	112302	N	<DEL>	.	.	.	SVTYPE=DEL;POS=121308917;SVLEN=-12148;END=121321065;STRANDS=+-:16;IMPRECISE;CIPOS=-10,208;CIEND=-175,10;CIPOS95=-1,44;CIEND95=-41,1;SU=16;PE=16;SR=0;ALG=PROD;AF=5.94e-05;NSAMP=1;MSQ=377.47;AN=16834;AC=1;NS=8438;AC_Hom=0;AC_Het=1;AC_Hemi=0;MAF=5.92557e-05;HWE=1;NFAM=1	.
12	121316795	121316954	12	121320846	121320933	112303	10558.0	+	-	DEL	PASS	112303	N	<DEL>	.	.	.	SVTYPE=DEL;POS=121316805;SVLEN=-4113;END=121320918;STRANDS=+-:556;IMPRECISE;CIPOS=-10,149;CIEND=-72,15;CIPOS95=-3,3;CIEND95=-3,3;SU=556;PE=555;SR=1;ALG=PROD;AF=0.003327;NSAMP=56;MSQ=188.54;AN=16834;AC=56;NS=8438;AC_Hom=0;AC_Het=56;AC_Hemi=0;MAF=0.00331832;HWE=1;NFAM=55	.
12	121327954	121327971	12	121328279	121328296	112304	16.82	+	-	BND	LOW	112304_1	N	N[12:121328289[	112304_2	N	]12:121327963]N	SVTYPE=BND;POS=121327963;STRANDS=+-:4;CIPOS=-9,8;CIEND=-9,8;CIPOS95=0,0;CIEND95=0,0;MATEID=112304_2;EVENT=112304;SU=4;PE=0;SR=4;ALG=PROD;AF=5.94e-05;NSAMP=1;MSQ=14.92;AN=16834;AC=1;NS=8438;AC_Hom=0;AC_Het=1;AC_Hemi=0;MAF=5.92557e-05;HWE=1;NFAM=1	SVTYPE=BND;POS=121328289;STRANDS=+-:4;CIPOS=-9,8;CIEND=-9,8;CIPOS95=0,0;CIEND95=0,0;MATEID=112304_1;EVENT=112304;SECONDARY;SU=4;PE=0;SR=4;ALG=PROD;AF=5.94e-05;NSAMP=1;MSQ=14.92;AN=16834;AC=1;NS=8438;AC_Hom=0;AC_Het=1;AC_Hemi=0;MAF=5.92557e-05;HWE=1;NFAM=1
12	121330758	121330775	12	121383879	121383885	260546	93.54	-	+	DUP	PASS	260546	N	<DUP>	.	.	.	SVTYPE=DUP;POS=121330768;SVLEN=53114;END=121383882;STRANDS=-+:11;IMPRECISE;CIPOS=-10,7;CIEND=-3,3;CIPOS95=-1,0;CIEND95=-1,2;SU=11;PE=9;SR=2;ALG=PROD;AF=5.94e-05;NSAMP=1;MSQ=91.56;AN=16834;AC=1;NS=8438;AC_Hom=0;AC_Het=1;AC_Hemi=0;MAF=5.92557e-05;HWE=1;NFAM=1	.
12	121339157	121339173	12	121339417	121339429	297463	1888.84	-	-	BND	LOW	297463_1	N	[12:121339421[N	297463_2	N	[12:121339167[N	SVTYPE=BND;POS=121339167;STRANDS=--:90;IMPRECISE;CIPOS=-9,7;CIEND=-3,9;CIPOS95=-1,1;CIEND95=0,0;MATEID=297463_2;EVENT=297463;SU=90;PE=54;SR=36;ALG=PROD;AF=0.0007722;NSAMP=13;MSQ=145.29;AN=16834;AC=13;NS=8438;AC_Hom=0;AC_Het=13;AC_Hemi=0;MAF=0.000770325;HWE=1;NFAM=13	SVTYPE=BND;POS=121339421;STRANDS=--:90;IMPRECISE;CIPOS=-3,9;CIEND=-9,7;CIPOS95=0,0;CIEND95=-1,1;MATEID=297463_1;EVENT=297463;SECONDARY;SU=90;PE=54;SR=36;ALG=PROD;AF=0.0007722;NSAMP=13;MSQ=145.29;AN=16834;AC=13;NS=8438;AC_Hom=0;AC_Het=13;AC_Hemi=0;MAF=0.000770325;HWE=1;NFAM=13
12	121339159	121339167	12	121339632	121339640	297464	2751.48	+	+	BND	LOW	297464_1	N	N]12:121339636]	297464_2	N	N]12:121339163]	SVTYPE=BND;POS=121339163;STRANDS=++:190;CIPOS=-4,4;CIEND=-4,4;CIPOS95=0,0;CIEND95=0,0;MATEID=297464_2;EVENT=297464;SU=190;PE=101;SR=89;ALG=PROD;AF=0.0007722;NSAMP=13;MSQ=211.65;AN=16834;AC=13;NS=8438;AC_Hom=0;AC_Het=13;AC_Hemi=0;MAF=0.000770325;HWE=1;NFAM=13	SVTYPE=BND;POS=121339636;STRANDS=++:190;CIPOS=-4,4;CIEND=-4,4;CIPOS95=0,0;CIEND95=0,0;MATEID=297464_1;EVENT=297464;SECONDARY;SU=190;PE=101;SR=89;ALG=PROD;AF=0.0007722;NSAMP=13;MSQ=211.65;AN=16834;AC=13;NS=8438;AC_Hom=0;AC_Het=13;AC_Hemi=0;MAF=0.000770325;HWE=1;NFAM=13
12	121341696	121341753	12	121342025	121342081	112305	105.81	+	-	BND	LOW	112305_1	N	N[12:121342053[	112305_2	N	]12:121341725]N	SVTYPE=BND;POS=121341725;STRANDS=+-:8;IMPRECISE;CIPOS=-29,28;CIEND=-27,29;CIPOS95=0,0;CIEND95=-3,3;MATEID=112305_2;EVENT=112305;SU=8;PE=0;SR=8;ALG=PROD;AF=0.0003567;NSAMP=6;MSQ=15.9;AN=16820;AC=6;NS=8431;AC_Hom=0;AC_Het=6;AC_Hemi=0;MAF=0.00035583;HWE=1;NFAM=6	SVTYPE=BND;POS=121342053;STRANDS=+-:8;IMPRECISE;CIPOS=-27,29;CIEND=-29,28;CIPOS95=-3,3;CIEND95=0,0;MATEID=112305_1;EVENT=112305;SECONDARY;SU=8;PE=0;SR=8;ALG=PROD;AF=0.0003567;NSAMP=6;MSQ=15.9;AN=16820;AC=6;NS=8431;AC_Hom=0;AC_Het=6;AC_Hemi=0;MAF=0.00035583;HWE=1;NFAM=6
12	121350303	121350585	12	121351338	121351506	112306	815.0	+	-	DEL	PASS	112306	N	<DEL>	.	.	.	SVTYPE=DEL;POS=121350333;SVLEN=-1143;END=121351476;STRANDS=+-:45;IMPRECISE;CIPOS=-30,252;CIEND=-138,30;CIPOS95=-17,17;CIEND95=-15,15;SU=45;PE=45;SR=0;ALG=PROD;AF=0.000297;NSAMP=5;MSQ=163;AN=16834;AC=5;NS=8438;AC_Hom=0;AC_Het=5;AC_Hemi=0;MAF=0.000296279;HWE=1;NFAM=5	.
12	121351402	121351418	12	121353683	121353702	112307	122.67	+	-	DEL	PASS	112307	N	<DEL>	.	.	.	SVTYPE=DEL;POS=121351408;SVLEN=-2285;END=121353693;STRANDS=+-:8;IMPRECISE;CIPOS=-6,10;CIEND=-10,9;CIPOS95=-2,3;CIEND95=-3,1;SU=8;PE=7;SR=1;ALG=PROD;AF=5.94e-05;NSAMP=1;MSQ=122.67;AN=16834;AC=1;NS=8438;AC_Hom=0;AC_Het=1;AC_Hemi=0;MAF=5.92557e-05;HWE=1;NFAM=1	.
12	121353885	121353899	12	121362312	121362331	112308	305.71	+	-	DEL	PASS	112308	N	<DEL>	.	.	.	SVTYPE=DEL;POS=121353889;SVLEN=-8433;END=121362322;STRANDS=+-:11;IMPRECISE;CIPOS=-4,10;CIEND=-10,9;CIPOS95=-1,1;CIEND95=-1,1;SU=11;PE=9;SR=2;ALG=PROD;AF=5.94e-05;NSAMP=1;MSQ=305.71;AN=16834;AC=1;NS=8438;AC_Hom=0;AC_Het=1;AC_Hemi=0;MAF=5.92557e-05;HWE=1;NFAM=1	.
12	121362762	121363133	12	121365026	121365227	112309	317.89	+	-	DEL	PASS	112309	N	<DEL>	.	.	.	SVTYPE=DEL;POS=121362772;SVLEN=-2445;END=121365217;STRANDS=+-:8;IMPRECISE;CIPOS=-10,361;CIEND=-191,10;CIPOS95=0,101;CIEND95=-98,1;SU=8;PE=8;SR=0;ALG=PROD;AF=5.94e-05;NSAMP=1;MSQ=317.8;AN=16834;AC=1;NS=8438;AC_Hom=0;AC_Het=1;AC_Hemi=0;MAF=5.92557e-05;HWE=1;NFAM=1	.
12	121365073	121365113	12	121365606	121365714	297466	68053.1	+	+	INV	LOW	297466	N	<INV>	.	.	.	SVTYPE=INV;POS=121365093;SVLEN=586;END=121365679;STRANDS=++:1,--:3;IMPRECISE;CIPOS=-20,20;CIEND=-73,35;CIPOS95=0,0;CIEND95=-44,35;SU=4;PE=4;SR=0;ALG=PROD;AF=0.116;NSAMP=1121;MSQ=56.91;AN=10684;AC=1239;NS=5354;AC_Hom=236;AC_Het=1004;AC_Hemi=0;MAF=0.115801;HWE=6.84419e-09;NFAM=745	.
12	121365096	121365408	12	121365627	121365970	297467	69083.3	-	-	BND	LOW	297467_1	N	[12:121365921[N	297467_2	N	[12:121365278[N	SVTYPE=BND;POS=121365278;STRANDS=--:129;IMPRECISE;CIPOS=-181,131;CIEND=-293,50;CIPOS95=-92,92;CIEND95=-162,50;MATEID=297467_2;EVENT=297467;SU=129;PE=129;SR=0;ALG=SUM;AF=0.1235;NSAMP=1179;MSQ=56.29;RETAINED;AN=10942;AC=1351;NS=5486;AC_Hom=346;AC_Het=1008;AC_Hemi=0;MAF=0.123405;HWE=3.43338e-24;NFAM=820	SVTYPE=BND;POS=121365921;STRANDS=--:129;IMPRECISE;CIPOS=-293,50;CIEND=-181,131;CIPOS95=-162,50;CIEND95=-92,92;MATEID=297467_1;EVENT=297467;SECONDARY;SU=129;PE=129;SR=0;ALG=SUM;AF=0.1235;NSAMP=1179;MSQ=56.29;RETAINED;AN=10942;AC=1351;NS=5486;AC_Hom=346;AC_Het=1008;AC_Hemi=0;MAF=0.123405;HWE=3.43338e-24;NFAM=820
12	121365350	121365678	12	121366096	121366309	297469	55174.5	+	+	BND	LOW	297469_1	N	N]12:121366146]	297469_2	N	N]12:121365396]	SVTYPE=BND;POS=121365396;STRANDS=++:6;IMPRECISE;CIPOS=-46,282;CIEND=-50,163;CIPOS95=-46,120;CIEND95=-25,25;MATEID=297469_2;EVENT=297469;SU=6;PE=6;SR=0;ALG=PROD;AF=0.07673;NSAMP=935;MSQ=55.29;AN=13150;AC=1009;NS=6590;AC_Hom=148;AC_Het=864;AC_Hemi=0;MAF=0.076783;HWE=2.60612e-08;NFAM=788	SVTYPE=BND;POS=121366146;STRANDS=++:6;IMPRECISE;CIPOS=-50,163;CIEND=-46,282;CIPOS95=-25,25;CIEND95=-46,120;MATEID=297469_1;EVENT=297469;SECONDARY;SU=6;PE=6;SR=0;ALG=PROD;AF=0.07673;NSAMP=935;MSQ=55.29;AN=13150;AC=1009;NS=6590;AC_Hom=148;AC_Het=864;AC_Hemi=0;MAF=0.076783;HWE=2.60612e-08;NFAM=788
12	121365379	121365618	12	121365877	121366006	297468	123675.0	+	+	INV	LOW	297468	N	<INV>	.	.	.	SVTYPE=INV;POS=121365423;SVLEN=533;END=121365956;STRANDS=++:1147,--:1;CIPOS=-44,195;CIEND=-79,50;CIPOS95=0,0;CIEND95=0,0;SU=1148;PE=754;SR=394;ALG=PROD;AF=0.1666;NSAMP=1732;MSQ=69.32;AN=13050;AC=2174;NS=6540;AC_Hom=884;AC_Het=1295;AC_Hemi=0;MAF=0.16659;HWE=0;NFAM=1529	.
12	121365912	121365932	12	121366149	121366178	260547	501033.0	-	+	BND	LOW	260547_1	N	]12:121366156]N	260547_2	N	N[12:121365923[	SVTYPE=BND;POS=121365923;STRANDS=-+:717;CIPOS=-10,10;CIEND=-7,22;CIPOS95=0,0;CIEND95=0,0;MATEID=260547_2;EVENT=260547;SU=717;PE=597;SR=120;ALG=PROD;AF=0.4381;NSAMP=3003;MSQ=163.29;AN=12538;AC=5493;NS=6283;AC_Hom=4988;AC_Het=516;AC_Hemi=0;MAF=0.438007;HWE=0;NFAM=2337	SVTYPE=BND;POS=121366156;STRANDS=-+:717;CIPOS=-7,22;CIEND=-10,10;CIPOS95=0,0;CIEND95=0,0;MATEID=260547_1;EVENT=260547;SECONDARY;SU=717;PE=597;SR=120;ALG=PROD;AF=0.4381;NSAMP=3003;MSQ=163.29;AN=12538;AC=5493;NS=6283;AC_Hom=4988;AC_Het=516;AC_Hemi=0;MAF=0.438007;HWE=0;NFAM=2337
12	121378014	121378071	12	121378339	121378396	112310	58.83	+	-	MEI	PASS	112310	N	<DEL:ME:SINE|Alu|AluY>	.	.	.	SVTYPE=MEI;POS=121378043;SVLEN=-325;END=121378368;STRANDS=+-:8;CIPOS=-29,28;CIEND=-29,28;CIPOS95=0,0;CIEND95=0,0;SU=8;PE=0;SR=8;ALG=PROD;AF=0.0003564;NSAMP=6;MSQ=8.38;AN=16834;AC=6;NS=8438;AC_Hom=0;AC_Het=6;AC_Hemi=0;MAF=0.000355534;HWE=1;NFAM=6	.
12	121378574	121378942	12	121379081	121379479	112311	688.78	+	-	DEL	PASS	112311	N	<DEL>	.	.	.	SVTYPE=DEL;POS=121378620;SVLEN=-849;END=121379469;STRANDS=+-:33;IMPRECISE;CIPOS=-46,322;CIEND=-388,10;CIPOS95=-31,31;CIEND95=-74,10;SU=33;PE=33;SR=0;ALG=PROD;AF=0.000297;NSAMP=5;MSQ=137.75;AN=16834;AC=5;NS=8438;AC_Hom=0;AC_Het=5;AC_Hemi=0;MAF=0.000296279;HWE=1;NFAM=5	.
12	121401470	121402215	12	121401526	121402227	112312	1.08934e+06	+	-	DEL	PASS	112312	N	<DEL>	.	.	.	SVTYPE=DEL;POS=121401712;SVLEN=-251;END=121401963;STRANDS=+-:4446;IMPRECISE;CIPOS=-242,503;CIEND=-437,264;CIPOS95=-39,39;CIEND95=-39,39;SU=4446;PE=3619;SR=827;ALG=SUM;AF=0.3053;NSAMP=4310;MSQ=252.32;RETAINED;AN=16834;AC=5140;NS=8438;AC_Hom=1662;AC_Het=3488;AC_Hemi=0;MAF=0.305167;HWE=0.0208599;NFAM=3861	.
12	121401955	121401955	21	30639008	30639008	18727	52513.1	-	-	BND	LOW	18727_1	N	[21:30639009[N	18727_2	N	[12:121401956[N	SVTYPE=BND;POS=121401956;STRANDS=--:3052;CIPOS=0,0;CIEND=0,0;CIPOS95=0,0;CIEND95=0,0;MATEID=18727_2;EVENT=18727;SU=3052;PE=0;SR=3052;ALG=PROD;AF=0.05917;NSAMP=996;MSQ=52.18;AN=16834;AC=996;NS=8438;AC_Hom=0;AC_Het=999;AC_Hemi=0;MAF=0.0591965;HWE=4.06378e-14;NFAM=927	SVTYPE=BND;POS=30639009;STRANDS=--:3052;CIPOS=0,0;CIEND=0,0;CIPOS95=0,0;CIEND95=0,0;MATEID=18727_1;EVENT=18727;SECONDARY;SU=3052;PE=0;SR=3052;ALG=PROD;AF=0.05917;NSAMP=996;MSQ=52.18;AN=16834;AC=996;NS=8438;AC_Hom=0;AC_Het=999;AC_Hemi=0;MAF=0.0591965;HWE=4.06378e-14;NFAM=927
12	121414672	121414923	12	121415230	121415353	112314	356.62	+	-	DEL	PASS	112314	N	<DEL>	.	.	.	SVTYPE=DEL;POS=121414702;SVLEN=-621;END=121415323;STRANDS=+-:19;IMPRECISE;CIPOS=-30,221;CIEND=-93,30;CIPOS95=-30,41;CIEND95=-22,22;SU=19;PE=19;SR=0;ALG=PROD;AF=0.0001188;NSAMP=2;MSQ=178.31;AN=16834;AC=2;NS=8438;AC_Hom=0;AC_Het=2;AC_Hemi=0;MAF=0.000118511;HWE=1;NFAM=2	.
12	121418656	121418673	12	121418955	121418972	112315	15.09	+	-	BND	LOW	112315_1	N	N[12:121418965[	112315_2	N	]12:121418665]N	SVTYPE=BND;POS=121418665;STRANDS=+-:4;CIPOS=-9,8;CIEND=-9,8;CIPOS95=0,0;CIEND95=0,0;MATEID=112315_2;EVENT=112315;SU=4;PE=0;SR=4;ALG=PROD;AF=5.94e-05;NSAMP=1;MSQ=14.92;AN=16834;AC=1;NS=8438;AC_Hom=0;AC_Het=1;AC_Hemi=0;MAF=5.92557e-05;HWE=1;NFAM=1	SVTYPE=BND;POS=121418965;STRANDS=+-:4;CIPOS=-9,8;CIEND=-9,8;CIPOS95=0,0;CIEND95=0,0;MATEID=112315_1;EVENT=112315;SECONDARY;SU=4;PE=0;SR=4;ALG=PROD;AF=5.94e-05;NSAMP=1;MSQ=14.92;AN=16834;AC=1;NS=8438;AC_Hom=0;AC_Het=1;AC_Hemi=0;MAF=5.92557e-05;HWE=1;NFAM=1
12	121421481	121421878	12	121424307	121424437	112316	167.82	+	-	DEL	PASS	112316	N	<DEL>	.	.	.	SVTYPE=DEL;POS=121421491;SVLEN=-2936;END=121424427;STRANDS=+-:9;IMPRECISE;CIPOS=-10,387;CIEND=-120,10;CIPOS95=-2,89;CIEND95=-50,2;SU=9;PE=9;SR=0;ALG=PROD;AF=5.94e-05;NSAMP=1;MSQ=167.82;AN=16834;AC=1;NS=8438;AC_Hom=0;AC_Het=1;AC_Hemi=0;MAF=5.92557e-05;HWE=1;NFAM=1	.
12	121425002	121425019	12	121425121	121425138	112317	18.0	+	-	BND	LOW	112317_1	N	N[12:121425131[	112317_2	N	]12:121425011]N	SVTYPE=BND;POS=121425011;STRANDS=+-:4;CIPOS=-9,8;CIEND=-9,8;CIPOS95=0,0;CIEND95=0,0;MATEID=112317_2;EVENT=112317;SU=4;PE=0;SR=4;ALG=PROD;AF=5.94e-05;NSAMP=1;MSQ=17.85;AN=16834;AC=1;NS=8438;AC_Hom=0;AC_Het=1;AC_Hemi=0;MAF=5.92557e-05;HWE=1;NFAM=1	SVTYPE=BND;POS=121425131;STRANDS=+-:4;CIPOS=-9,8;CIEND=-9,8;CIPOS95=0,0;CIEND95=0,0;MATEID=112317_1;EVENT=112317;SECONDARY;SU=4;PE=0;SR=4;ALG=PROD;AF=5.94e-05;NSAMP=1;MSQ=17.85;AN=16834;AC=1;NS=8438;AC_Hom=0;AC_Het=1;AC_Hemi=0;MAF=5.92557e-05;HWE=1;NFAM=1
12	121425419	121425439	16	30511045	30511065	17646	467.67	+	+	BND	LOW	17646_1	N	N]16:30511055]	17646_2	N	N]12:121425429]	SVTYPE=BND;POS=121425429;STRANDS=++:5;CIPOS=-10,10;CIEND=-10,10;CIPOS95=0,0;CIEND95=0,0;MATEID=17646_2;EVENT=17646;SU=5;PE=0;SR=5;ALG=PROD;AF=0.001604;NSAMP=27;MSQ=15.64;AN=16834;AC=27;NS=8438;AC_Hom=0;AC_Het=27;AC_Hemi=0;MAF=0.00159991;HWE=1;NFAM=27	SVTYPE=BND;POS=30511055;STRANDS=++:5;CIPOS=-10,10;CIEND=-10,10;CIPOS95=0,0;CIEND95=0,0;MATEID=17646_1;EVENT=17646;SECONDARY;SU=5;PE=0;SR=5;ALG=PROD;AF=0.001604;NSAMP=27;MSQ=15.64;AN=16834;AC=27;NS=8438;AC_Hom=0;AC_Het=27;AC_Hemi=0;MAF=0.00159991;HWE=1;NFAM=27
12	121432832	121432852	12	121432927	121432935	112319	263.75	+	-	BND	PASS	112319_1	N	N[12:121432931[	112319_2	N	]12:121432842]N	SVTYPE=BND;POS=121432842;STRANDS=+-:8;CIPOS=-10,10;CIEND=-3,5;CIPOS95=0,0;CIEND95=0,0;MATEID=112319_2;EVENT=112319;SU=8;PE=0;SR=8;ALG=PROD;AF=5.94e-05;NSAMP=1;MSQ=263.69;AN=16834;AC=1;NS=8438;AC_Hom=0;AC_Het=1;AC_Hemi=0;MAF=5.92557e-05;HWE=1;NFAM=1	SVTYPE=BND;POS=121432931;STRANDS=+-:8;CIPOS=-3,5;CIEND=-10,10;CIPOS95=0,0;CIEND95=0,0;MATEID=112319_1;EVENT=112319;SECONDARY;SU=8;PE=0;SR=8;ALG=PROD;AF=5.94e-05;NSAMP=1;MSQ=263.69;AN=16834;AC=1;NS=8438;AC_Hom=0;AC_Het=1;AC_Hemi=0;MAF=5.92557e-05;HWE=1;NFAM=1
12	121461642	121461662	12	121461744	121461764	112320	119.86	+	-	BND	LOW	112320_1	N	N[12:121461755[	112320_2	N	]12:121461652]N	SVTYPE=BND;POS=121461652;STRANDS=+-:5;CIPOS=-10,10;CIEND=-10,10;CIPOS95=0,0;CIEND95=0,0;MATEID=112320_2;EVENT=112320;SU=5;PE=0;SR=5;ALG=PROD;AF=5.94e-05;NSAMP=1;MSQ=119.85;AN=16834;AC=1;NS=8438;AC_Hom=0;AC_Het=1;AC_Hemi=0;MAF=5.92557e-05;HWE=1;NFAM=1	SVTYPE=BND;POS=121461755;STRANDS=+-:5;CIPOS=-10,10;CIEND=-10,10;CIPOS95=0,0;CIEND95=0,0;MATEID=112320_1;EVENT=112320;SECONDARY;SU=5;PE=0;SR=5;ALG=PROD;AF=5.94e-05;NSAMP=1;MSQ=119.85;AN=16834;AC=1;NS=8438;AC_Hom=0;AC_Het=1;AC_Hemi=0;MAF=5.92557e-05;HWE=1;NFAM=1
12	121465922	121465938	12	121466768	121466788	112321	182.72	+	-	DEL	PASS	112321	N	<DEL>	.	.	.	SVTYPE=DEL;POS=121465928;SVLEN=-850;END=121466778;STRANDS=+-:9;IMPRECISE;CIPOS=-6,10;CIEND=-10,10;CIPOS95=-1,1;CIEND95=-1,0;SU=9;PE=6;SR=3;ALG=PROD;AF=5.94e-05;NSAMP=1;MSQ=182.72;AN=16834;AC=1;NS=8438;AC_Hom=0;AC_Het=1;AC_Hemi=0;MAF=5.92557e-05;HWE=1;NFAM=1	.
12	121468668	121468962	12	121469395	121469745	112322	982.95	+	-	DEL	PASS	112322	N	<DEL>	.	.	.	SVTYPE=DEL;POS=121468718;SVLEN=-997;END=121469715;STRANDS=+-:35;IMPRECISE;CIPOS=-50,244;CIEND=-320,30;CIPOS95=-20,20;CIEND95=-35,30;SU=35;PE=35;SR=0;ALG=PROD;AF=0.0001782;NSAMP=3;MSQ=327.65;AN=16834;AC=3;NS=8438;AC_Hom=0;AC_Het=3;AC_Hemi=0;MAF=0.000177767;HWE=1;NFAM=3	.
12	121470542	121470562	12	121474435	121474451	260548	47.33	-	+	BND	LOW	260548_1	N	]12:121474441]N	260548_2	N	N[12:121470553[	SVTYPE=BND;POS=121470553;STRANDS=-+:9;IMPRECISE;CIPOS=-10,10;CIEND=-6,10;CIPOS95=-3,1;CIEND95=-2,3;MATEID=260548_2;EVENT=260548;SU=9;PE=8;SR=1;ALG=PROD;AF=5.94e-05;NSAMP=1;MSQ=46.76;AN=16834;AC=1;NS=8438;AC_Hom=0;AC_Het=1;AC_Hemi=0;MAF=5.92557e-05;HWE=1;NFAM=1	SVTYPE=BND;POS=121474441;STRANDS=-+:9;IMPRECISE;CIPOS=-6,10;CIEND=-10,10;CIPOS95=-2,3;CIEND95=-3,1;MATEID=260548_1;EVENT=260548;SECONDARY;SU=9;PE=8;SR=1;ALG=PROD;AF=5.94e-05;NSAMP=1;MSQ=46.76;AN=16834;AC=1;NS=8438;AC_Hom=0;AC_Het=1;AC_Hemi=0;MAF=5.92557e-05;HWE=1;NFAM=1
12	121470547	121470557	12	121473587	121473607	112323	134.44	+	-	BND	LOW	112323_1	N	N[12:121473598[	112323_2	N	]12:121470552]N	SVTYPE=BND;POS=121470552;STRANDS=+-:11;CIPOS=-5,5;CIEND=-10,10;CIPOS95=0,0;CIEND95=0,0;MATEID=112323_2;EVENT=112323;SU=11;PE=5;SR=6;ALG=PROD;AF=5.94e-05;NSAMP=1;MSQ=134.44;AN=16834;AC=1;NS=8438;AC_Hom=0;AC_Het=1;AC_Hemi=0;MAF=5.92557e-05;HWE=1;NFAM=1	SVTYPE=BND;POS=121473598;STRANDS=+-:11;CIPOS=-10,10;CIEND=-5,5;CIPOS95=0,0;CIEND95=0,0;MATEID=112323_1;EVENT=112323;SECONDARY;SU=11;PE=5;SR=6;ALG=PROD;AF=5.94e-05;NSAMP=1;MSQ=134.44;AN=16834;AC=1;NS=8438;AC_Hom=0;AC_Het=1;AC_Hemi=0;MAF=5.92557e-05;HWE=1;NFAM=1
12	121475323	121475372	12	121475603	121475663	112324	66.72	+	-	BND	LOW	112324_1	N	N[12:121475634[	112324_2	N	]12:121475343]N	SVTYPE=BND;POS=121475343;STRANDS=+-:13;CIPOS=-20,29;CIEND=-30,30;CIPOS95=0,0;CIEND95=0,0;MATEID=112324_2;EVENT=112324;SU=13;PE=0;SR=13;ALG=PROD;AF=0.0002376;NSAMP=4;MSQ=16.04;AN=16834;AC=4;NS=8438;AC_Hom=0;AC_Het=4;AC_Hemi=0;MAF=0.000237023;HWE=1;NFAM=4	SVTYPE=BND;POS=121475634;STRANDS=+-:13;CIPOS=-30,30;CIEND=-20,29;CIPOS95=0,0;CIEND95=0,0;MATEID=112324_1;EVENT=112324;SECONDARY;SU=13;PE=0;SR=13;ALG=PROD;AF=0.0002376;NSAMP=4;MSQ=16.04;AN=16834;AC=4;NS=8438;AC_Hom=0;AC_Het=4;AC_Hemi=0;MAF=0.000237023;HWE=1;NFAM=4
12	121483196	121483539	16	20202854	20203242	17641	20.76	+	+	BND	LOW	17641_1	N	N]16:20202864]	17641_2	N	N]12:121483206]	SVTYPE=BND;POS=121483206;STRANDS=++:5;IMPRECISE;CIPOS=-10,333;CIEND=-10,378;CIPOS95=-1,109;CIEND95=-1,145;MATEID=17641_2;EVENT=17641;SU=5;PE=5;SR=0;ALG=PROD;AF=5.94e-05;NSAMP=1;MSQ=20.76;AN=16834;AC=1;NS=8438;AC_Hom=0;AC_Het=1;AC_Hemi=0;MAF=5.92557e-05;HWE=1;NFAM=1	SVTYPE=BND;POS=20202864;STRANDS=++:5;IMPRECISE;CIPOS=-10,378;CIEND=-10,333;CIPOS95=-1,145;CIEND95=-1,109;MATEID=17641_1;EVENT=17641;SECONDARY;SU=5;PE=5;SR=0;ALG=PROD;AF=5.94e-05;NSAMP=1;MSQ=20.76;AN=16834;AC=1;NS=8438;AC_Hom=0;AC_Het=1;AC_Hemi=0;MAF=5.92557e-05;HWE=1;NFAM=1
12	121514442	121514727	12	121514626	121514913	112325	36957.5	+	-	BND	LOW	112325_1	N	N[12:121514864[	112325_2	N	]12:121514492]N	SVTYPE=BND;POS=121514492;STRANDS=+-:42;IMPRECISE;CIPOS=-50,235;CIEND=-237,50;CIPOS95=-20,20;CIEND95=-31,31;MATEID=112325_2;EVENT=112325;SU=42;PE=42;SR=0;ALG=PROD;AF=0.03487;NSAMP=586;MSQ=62.67;AN=16834;AC=587;NS=8438;AC_Hom=2;AC_Het=585;AC_Hemi=0;MAF=0.0347831;HWE=0.000524109;NFAM=575	SVTYPE=BND;POS=121514864;STRANDS=+-:42;IMPRECISE;CIPOS=-237,50;CIEND=-50,235;CIPOS95=-31,31;CIEND95=-20,20;MATEID=112325_1;EVENT=112325;SECONDARY;SU=42;PE=42;SR=0;ALG=PROD;AF=0.03487;NSAMP=586;MSQ=62.67;AN=16834;AC=587;NS=8438;AC_Hom=2;AC_Het=585;AC_Hemi=0;MAF=0.0347831;HWE=0.000524109;NFAM=575
12	121514711	121514933	19	58614182	58614711	18505	44.51	-	+	BND	LOW	18505_1	N	]19:58614212]N	18505_2	N	N[12:121514904[	SVTYPE=BND;POS=121514904;STRANDS=-+:10;IMPRECISE;CIPOS=-192,30;CIEND=-30,499;CIPOS95=-81,30;CIEND95=-30,119;MATEID=18505_2;EVENT=18505;SU=10;PE=10;SR=0;ALG=PROD;AF=5.94e-05;NSAMP=1;MSQ=44.51;AN=16834;AC=1;NS=8438;AC_Hom=0;AC_Het=1;AC_Hemi=0;MAF=5.92557e-05;HWE=1;NFAM=1	SVTYPE=BND;POS=58614212;STRANDS=-+:10;IMPRECISE;CIPOS=-30,499;CIEND=-192,30;CIPOS95=-30,119;CIEND95=-81,30;MATEID=18505_1;EVENT=18505;SECONDARY;SU=10;PE=10;SR=0;ALG=PROD;AF=5.94e-05;NSAMP=1;MSQ=44.51;AN=16834;AC=1;NS=8438;AC_Hom=0;AC_Het=1;AC_Hemi=0;MAF=5.92557e-05;HWE=1;NFAM=1
12	121515459	121516014	19	58613766	58614231	18506	26.81	+	-	BND	LOW	18506_1	N	N[19:58614203[	18506_2	N	]12:121515488]N	SVTYPE=BND;POS=121515488;STRANDS=+-:4;IMPRECISE;CIPOS=-29,526;CIEND=-436,29;CIPOS95=-29,174;CIEND95=-142,29;MATEID=18506_2;EVENT=18506;SU=4;PE=4;SR=0;ALG=PROD;AF=5.94e-05;NSAMP=1;MSQ=26.81;AN=16834;AC=1;NS=8438;AC_Hom=0;AC_Het=1;AC_Hemi=0;MAF=5.92557e-05;HWE=1;NFAM=1	SVTYPE=BND;POS=58614203;STRANDS=+-:4;IMPRECISE;CIPOS=-436,29;CIEND=-29,526;CIPOS95=-142,29;CIEND95=-29,174;MATEID=18506_1;EVENT=18506;SECONDARY;SU=4;PE=4;SR=0;ALG=PROD;AF=5.94e-05;NSAMP=1;MSQ=26.81;AN=16834;AC=1;NS=8438;AC_Hom=0;AC_Het=1;AC_Hemi=0;MAF=5.92557e-05;HWE=1;NFAM=1
12	121535833	121535835	12	121542365	121542366	112326	24896.6	+	-	DEL	PASS	112326	N	<DEL>	.	.	.	SVTYPE=DEL;POS=121535834;SVLEN=-6532;END=121542366;STRANDS=+-:1098;CIPOS=-1,1;CIEND=-1,0;CIPOS95=0,0;CIEND95=0,0;SU=1098;PE=663;SR=435;ALG=PROD;AF=0.003386;NSAMP=57;MSQ=436.78;AN=16834;AC=57;NS=8438;AC_Hom=0;AC_Het=57;AC_Hemi=0;MAF=0.00337758;HWE=1;NFAM=56	.
12	121551535	121551539	12	121551984	121551987	112327	15611.2	+	-	BND	PASS	112327_1	N	N[12:121551987[	112327_2	N	]12:121551537]N	SVTYPE=BND;POS=121551537;STRANDS=+-:579;CIPOS=-2,2;CIEND=-2,1;CIPOS95=0,0;CIEND95=0,0;MATEID=112327_2;EVENT=112327;SU=579;PE=339;SR=240;ALG=PROD;AF=0.002376;NSAMP=40;MSQ=390.28;AN=16834;AC=40;NS=8438;AC_Hom=0;AC_Het=40;AC_Hemi=0;MAF=0.00237023;HWE=1;NFAM=40	SVTYPE=BND;POS=121551987;STRANDS=+-:579;CIPOS=-2,1;CIEND=-2,2;CIPOS95=0,0;CIEND95=0,0;MATEID=112327_1;EVENT=112327;SECONDARY;SU=579;PE=339;SR=240;ALG=PROD;AF=0.002376;NSAMP=40;MSQ=390.28;AN=16834;AC=40;NS=8438;AC_Hom=0;AC_Het=40;AC_Hemi=0;MAF=0.00237023;HWE=1;NFAM=40
12	121552395	121552543	12	121553366	121553407	297470	41.71	+	+	INV	LOW	297470	N	<INV>	.	.	.	SVTYPE=INV;POS=121552441;SVLEN=935;END=121553376;STRANDS=++:4,--:3;IMPRECISE;CIPOS=-46,102;CIEND=-10,31;CIPOS95=-37,74;CIEND95=-1,21;SU=7;PE=7;SR=0;ALG=PROD;AF=5.94e-05;NSAMP=1;MSQ=41.7;AN=16834;AC=1;NS=8438;AC_Hom=0;AC_Het=1;AC_Hemi=0;MAF=5.92557e-05;HWE=1;NFAM=1	.
12	121568443	121568689	X	116249017	116249450	19229	220.78	-	+	BND	LOW	19229_1	N	]X:116249047]N	19229_2	N	N[12:121568660[	SVTYPE=BND;POS=121568660;STRANDS=-+:8;IMPRECISE;CIPOS=-216,30;CIEND=-30,403;CIPOS95=-69,30;CIEND95=-30,131;MATEID=19229_2;EVENT=19229;SU=8;PE=8;SR=0;ALG=PROD;AF=0.0006534;NSAMP=11;MSQ=18.97;AN=16834;AC=11;NS=8438;AC_Hom=0;AC_Het=11;AC_Hemi=0;MAF=0.000651813;HWE=1;NFAM=11	SVTYPE=BND;POS=116249047;STRANDS=-+:8;IMPRECISE;CIPOS=-30,403;CIEND=-216,30;CIPOS95=-30,131;CIEND95=-69,30;MATEID=19229_1;EVENT=19229;SECONDARY;SU=8;PE=8;SR=0;ALG=PROD;AF=0.0006534;NSAMP=11;MSQ=18.97;AN=16834;AC=11;NS=8438;AC_Hom=0;AC_Het=11;AC_Hemi=0;MAF=0.000651813;HWE=1;NFAM=11
12	121568586	121568924	X	116248529	116248963	19228	1800.74	+	-	BND	LOW	19228_1	N	N[X:116248954[	19228_2	N	]12:121568596]N	SVTYPE=BND;POS=121568596;STRANDS=+-:4;IMPRECISE;CIPOS=-10,328;CIEND=-424,10;CIPOS95=-2,94;CIEND95=-169,0;MATEID=19228_2;EVENT=19228;SU=4;PE=4;SR=0;ALG=PROD;AF=0.00594;NSAMP=100;MSQ=16.07;AN=16834;AC=100;NS=8438;AC_Hom=0;AC_Het=100;AC_Hemi=0;MAF=0.00592557;HWE=1;NFAM=97	SVTYPE=BND;POS=116248954;STRANDS=+-:4;IMPRECISE;CIPOS=-424,10;CIEND=-10,328;CIPOS95=-169,0;CIEND95=-2,94;MATEID=19228_1;EVENT=19228;SECONDARY;SU=4;PE=4;SR=0;ALG=PROD;AF=0.00594;NSAMP=100;MSQ=16.07;AN=16834;AC=100;NS=8438;AC_Hom=0;AC_Het=100;AC_Hemi=0;MAF=0.00592557;HWE=1;NFAM=97
12	121570230	121570245	12	121575113	121575119	297471	269.71	+	+	BND	PASS	297471_1	N	N]12:121575117]	297471_2	N	N]12:121570237]	SVTYPE=BND;POS=121570237;STRANDS=++:15;CIPOS=-7,8;CIEND=-4,2;CIPOS95=0,0;CIEND95=0,0;MATEID=297471_2;EVENT=297471;SU=15;PE=6;SR=9;ALG=PROD;AF=5.94e-05;NSAMP=1;MSQ=269.71;AN=16834;AC=1;NS=8438;AC_Hom=0;AC_Het=1;AC_Hemi=0;MAF=5.92557e-05;HWE=1;NFAM=1	SVTYPE=BND;POS=121575117;STRANDS=++:15;CIPOS=-4,2;CIEND=-7,8;CIPOS95=0,0;CIEND95=0,0;MATEID=297471_1;EVENT=297471;SECONDARY;SU=15;PE=6;SR=9;ALG=PROD;AF=5.94e-05;NSAMP=1;MSQ=269.71;AN=16834;AC=1;NS=8438;AC_Hom=0;AC_Het=1;AC_Hemi=0;MAF=5.92557e-05;HWE=1;NFAM=1
12	121574744	121574764	12	121575124	121575144	297472	215.73	-	-	BND	LOW	297472_1	N	[12:121575135[N	297472_2	N	[12:121574755[N	SVTYPE=BND;POS=121574755;STRANDS=--:13;CIPOS=-10,10;CIEND=-10,10;CIPOS95=0,0;CIEND95=0,0;MATEID=297472_2;EVENT=297472;SU=13;PE=8;SR=5;ALG=PROD;AF=5.94e-05;NSAMP=1;MSQ=215.73;AN=16834;AC=1;NS=8438;AC_Hom=0;AC_Het=1;AC_Hemi=0;MAF=5.92557e-05;HWE=1;NFAM=1	SVTYPE=BND;POS=121575135;STRANDS=--:13;CIPOS=-10,10;CIEND=-10,10;CIPOS95=0,0;CIEND95=0,0;MATEID=297472_1;EVENT=297472;SECONDARY;SU=13;PE=8;SR=5;ALG=PROD;AF=5.94e-05;NSAMP=1;MSQ=215.73;AN=16834;AC=1;NS=8438;AC_Hom=0;AC_Het=1;AC_Hemi=0;MAF=5.92557e-05;HWE=1;NFAM=1
12	121589763	121589766	12	121594518	121594532	112328	1040.26	+	-	DEL	PASS	112328	N	<DEL>	.	.	.	SVTYPE=DEL;POS=121589765;SVLEN=-4758;END=121594523;STRANDS=+-:42;CIPOS=-2,1;CIEND=-5,9;CIPOS95=0,0;CIEND95=0,0;SU=42;PE=25;SR=17;ALG=PROD;AF=5.94e-05;NSAMP=1;MSQ=1040.26;AN=16834;AC=1;NS=8438;AC_Hom=0;AC_Het=1;AC_Hemi=0;MAF=5.92557e-05;HWE=1;NFAM=1	.
12	121599286	121599343	12	121599573	121599630	112329	85.34	+	-	MEI	PASS	112329	N	<DEL:ME:SINE|Alu|AluSz>	.	.	.	SVTYPE=MEI;POS=121599315;SVLEN=-287;END=121599602;STRANDS=+-:12;CIPOS=-29,28;CIEND=-29,28;CIPOS95=0,0;CIEND95=0,0;SU=12;PE=0;SR=12;ALG=PROD;AF=0.000297;NSAMP=5;MSQ=14.83;AN=16834;AC=5;NS=8438;AC_Hom=0;AC_Het=5;AC_Hemi=0;MAF=0.000296279;HWE=1;NFAM=5	.
12	121599688	121599703	12	121630689	121630709	112330	341.66	+	-	DEL	PASS	112330	N	<DEL>	.	.	.	SVTYPE=DEL;POS=121599694;SVLEN=-31005;END=121630699;STRANDS=+-:15;IMPRECISE;CIPOS=-6,9;CIEND=-10,10;CIPOS95=-1,1;CIEND95=-1,0;SU=15;PE=12;SR=3;ALG=PROD;AF=5.94e-05;NSAMP=1;MSQ=341.66;AN=16834;AC=1;NS=8438;AC_Hom=0;AC_Het=1;AC_Hemi=0;MAF=5.92557e-05;HWE=1;NFAM=1	.
12	121602121	121602167	12	121605255	121605315	112331	1414.91	+	-	DEL	PASS	112331	N	<DEL>	.	.	.	SVTYPE=DEL;POS=121602144;SVLEN=-3141;END=121605285;STRANDS=+-:54;CIPOS=-23,23;CIEND=-30,30;CIPOS95=0,0;CIEND95=0,0;SU=54;PE=32;SR=22;ALG=PROD;AF=0.0001188;NSAMP=2;MSQ=707.46;AN=16834;AC=2;NS=8438;AC_Hom=0;AC_Het=2;AC_Hemi=0;MAF=0.000118511;HWE=1;NFAM=1	.
12	121608553	121608904	12	121609887	121610279	112332	101.76	+	-	DEL	PASS	112332	N	<DEL>	.	.	.	SVTYPE=DEL;POS=121608563;SVLEN=-1706;END=121610269;STRANDS=+-:5;IMPRECISE;CIPOS=-10,341;CIEND=-382,10;CIPOS95=-2,83;CIEND95=-143,0;SU=5;PE=5;SR=0;ALG=PROD;AF=5.94e-05;NSAMP=1;MSQ=101.76;AN=16834;AC=1;NS=8438;AC_Hom=0;AC_Het=1;AC_Hemi=0;MAF=5.92557e-05;HWE=1;NFAM=1	.
12	121614715	121614724	12	121615185	121615205	112333	425.63	+	-	DEL	PASS	112333	N	<DEL>	.	.	.	SVTYPE=DEL;POS=121614719;SVLEN=-476;END=121615195;STRANDS=+-:18;CIPOS=-4,5;CIEND=-10,10;CIPOS95=0,0;CIEND95=0,0;SU=18;PE=12;SR=6;ALG=PROD;AF=5.94e-05;NSAMP=1;MSQ=425.63;AN=16834;AC=1;NS=8438;AC_Hom=0;AC_Het=1;AC_Hemi=0;MAF=5.92557e-05;HWE=1;NFAM=1	.
12	121619591	121619996	12	121620684	121620953	112334	167.57	+	-	DEL	PASS	112334	N	<DEL>	.	.	.	SVTYPE=DEL;POS=121619621;SVLEN=-1302;END=121620923;STRANDS=+-:10;IMPRECISE;CIPOS=-30,375;CIEND=-239,30;CIPOS95=-30,70;CIEND95=-77,30;SU=10;PE=10;SR=0;ALG=PROD;AF=0.0001188;NSAMP=2;MSQ=83.78;AN=16834;AC=2;NS=8438;AC_Hom=0;AC_Het=2;AC_Hemi=0;MAF=0.000118511;HWE=1;NFAM=2	.
12	121625476	121625533	12	121629748	121629805	112335	123.11	+	-	BND	LOW	112335_1	N	N[12:121629778[	112335_2	N	]12:121625505]N	SVTYPE=BND;POS=121625505;STRANDS=+-:9;CIPOS=-29,28;CIEND=-29,28;CIPOS95=0,0;CIEND95=0,0;MATEID=112335_2;EVENT=112335;SU=9;PE=0;SR=9;ALG=PROD;AF=0.0001782;NSAMP=3;MSQ=40.88;AN=16834;AC=3;NS=8438;AC_Hom=0;AC_Het=3;AC_Hemi=0;MAF=0.000177767;HWE=1;NFAM=3	SVTYPE=BND;POS=121629778;STRANDS=+-:9;CIPOS=-29,28;CIEND=-29,28;CIPOS95=0,0;CIEND95=0,0;MATEID=112335_1;EVENT=112335;SECONDARY;SU=9;PE=0;SR=9;ALG=PROD;AF=0.0001782;NSAMP=3;MSQ=40.88;AN=16834;AC=3;NS=8438;AC_Hom=0;AC_Het=3;AC_Hemi=0;MAF=0.000177767;HWE=1;NFAM=3
12	121692613	121693059	19	30210483	30210814	18393	237.52	-	-	BND	LOW	18393_1	N	[19:30210765[N	18393_2	N	[12:121693010[N	SVTYPE=BND;POS=121693010;STRANDS=--:4;IMPRECISE;CIPOS=-396,50;CIEND=-281,50;CIPOS95=-176,50;CIEND95=-121,50;MATEID=18393_2;EVENT=18393;SU=4;PE=4;SR=0;ALG=PROD;AF=0.0001189;NSAMP=2;MSQ=10.73;AN=16820;AC=2;NS=8431;AC_Hom=0;AC_Het=2;AC_Hemi=0;MAF=0.00011861;HWE=1;NFAM=2	SVTYPE=BND;POS=30210765;STRANDS=--:4;IMPRECISE;CIPOS=-281,50;CIEND=-396,50;CIPOS95=-121,50;CIEND95=-176,50;MATEID=18393_1;EVENT=18393;SECONDARY;SU=4;PE=4;SR=0;ALG=PROD;AF=0.0001189;NSAMP=2;MSQ=10.73;AN=16820;AC=2;NS=8431;AC_Hom=0;AC_Het=2;AC_Hemi=0;MAF=0.00011861;HWE=1;NFAM=2
12	121693034	121693038	12	121693145	121693146	112336	34355.7	+	-	BND	LOW	112336_1	N	N[12:121693146[	112336_2	N	]12:121693035]N	SVTYPE=BND;POS=121693035;STRANDS=+-:442;CIPOS=-1,3;CIEND=0,1;CIPOS95=0,0;CIEND95=0,0;MATEID=112336_2;EVENT=112336;SU=442;PE=29;SR=413;ALG=PROD;AF=0.0619;NSAMP=501;MSQ=60.1;AN=12698;AC=786;NS=6365;AC_Hom=576;AC_Het=216;AC_Hemi=0;MAF=0.0622152;HWE=0;NFAM=455	SVTYPE=BND;POS=121693146;STRANDS=+-:442;CIPOS=0,1;CIEND=-1,3;CIPOS95=0,0;CIEND95=0,0;MATEID=112336_1;EVENT=112336;SECONDARY;SU=442;PE=29;SR=413;ALG=PROD;AF=0.0619;NSAMP=501;MSQ=60.1;AN=12698;AC=786;NS=6365;AC_Hom=576;AC_Het=216;AC_Hemi=0;MAF=0.0622152;HWE=0;NFAM=455
12	121693115	121693597	13	96969393	96969842	16965	30.72	+	+	BND	LOW	16965_1	N	N]13:96969403]	16965_2	N	N]12:121693125]	SVTYPE=BND;POS=121693125;STRANDS=++:4;IMPRECISE;CIPOS=-10,472;CIEND=-10,439;CIPOS95=-1,179;CIEND95=-1,161;MATEID=16965_2;EVENT=16965;SU=4;PE=4;SR=0;ALG=PROD;AF=0.0001188;NSAMP=2;MSQ=15.34;AN=16834;AC=2;NS=8438;AC_Hom=0;AC_Het=2;AC_Hemi=0;MAF=0.000118511;HWE=1;NFAM=2	SVTYPE=BND;POS=96969403;STRANDS=++:4;IMPRECISE;CIPOS=-10,439;CIEND=-10,472;CIPOS95=-1,161;CIEND95=-1,179;MATEID=16965_1;EVENT=16965;SECONDARY;SU=4;PE=4;SR=0;ALG=PROD;AF=0.0001188;NSAMP=2;MSQ=15.34;AN=16834;AC=2;NS=8438;AC_Hom=0;AC_Het=2;AC_Hemi=0;MAF=0.000118511;HWE=1;NFAM=2
12	121705857	121705914	16	29281776	29281829	17749	61068.8	-	+	BND	LOW	17749_1	N	]16:29281801]N	17749_2	N	N[12:121705887[	SVTYPE=BND;POS=121705887;STRANDS=-+:8;IMPRECISE;CIPOS=-29,28;CIEND=-25,28;CIPOS95=0,0;CIEND95=-3,3;MATEID=17749_2;EVENT=17749;SU=8;PE=0;SR=8;ALG=PROD;AF=0.1187;NSAMP=1877;MSQ=32.13;AN=16834;AC=1998;NS=8438;AC_Hom=242;AC_Het=1757;AC_Hemi=0;MAF=0.118452;HWE=0.794299;NFAM=1788	SVTYPE=BND;POS=29281801;STRANDS=-+:8;IMPRECISE;CIPOS=-25,28;CIEND=-29,28;CIPOS95=-3,3;CIEND95=0,0;MATEID=17749_1;EVENT=17749;SECONDARY;SU=8;PE=0;SR=8;ALG=PROD;AF=0.1187;NSAMP=1877;MSQ=32.13;AN=16834;AC=1998;NS=8438;AC_Hom=242;AC_Het=1757;AC_Hemi=0;MAF=0.118452;HWE=0.794299;NFAM=1788
12	121705877	121705894	16	88277545	88277562	17863	47593.6	-	+	BND	LOW	17863_1	N	]16:88277554]N	17863_2	N	N[12:121705887[	SVTYPE=BND;POS=121705887;STRANDS=-+:25;CIPOS=-9,8;CIEND=-9,8;CIPOS95=0,0;CIEND95=0,0;MATEID=17863_2;EVENT=17863;SU=25;PE=0;SR=25;ALG=PROD;AF=0.09041;NSAMP=1514;MSQ=30.86;AN=16834;AC=1522;NS=8438;AC_Hom=16;AC_Het=1508;AC_Hemi=0;MAF=0.0903058;HWE=1.50287e-22;NFAM=1424	SVTYPE=BND;POS=88277554;STRANDS=-+:25;CIPOS=-9,8;CIEND=-9,8;CIPOS95=0,0;CIEND95=0,0;MATEID=17863_1;EVENT=17863;SECONDARY;SU=25;PE=0;SR=25;ALG=PROD;AF=0.09041;NSAMP=1514;MSQ=30.86;AN=16834;AC=1522;NS=8438;AC_Hom=16;AC_Het=1508;AC_Hemi=0;MAF=0.0903058;HWE=1.50287e-22;NFAM=1424
12	121709909	121709920	12	121816467	121816486	260549	106.74	-	+	DUP	PASS	260549	N	<DUP>	.	.	.	SVTYPE=DUP;POS=121709917;SVLEN=106559;END=121816476;STRANDS=-+:13;CIPOS=-8,3;CIEND=-9,10;CIPOS95=0,0;CIEND95=0,0;SU=13;PE=9;SR=4;ALG=PROD;AF=5.94e-05;NSAMP=1;MSQ=105.29;AN=16834;AC=1;NS=8438;AC_Hom=0;AC_Het=1;AC_Hemi=0;MAF=5.92557e-05;HWE=1;NFAM=1	.
12	121717687	121717707	12	121718586	121718606	112338	266.76	+	-	DEL	PASS	112338	N	<DEL>	.	.	.	SVTYPE=DEL;POS=121717697;SVLEN=-899;END=121718596;STRANDS=+-:8;IMPRECISE;CIPOS=-10,10;CIEND=-10,10;CIPOS95=-3,3;CIEND95=-3,0;SU=8;PE=7;SR=1;ALG=PROD;AF=5.94e-05;NSAMP=1;MSQ=266.76;AN=16834;AC=1;NS=8438;AC_Hom=0;AC_Het=1;AC_Hemi=0;MAF=5.92557e-05;HWE=1;NFAM=1	.
12	121738842	121739051	12	121739081	121739318	112339	254774.0	+	-	BND	LOW	112339_1	N	N[12:121739289[	112339_2	N	]12:121738872]N	SVTYPE=BND;POS=121738872;STRANDS=+-:25;IMPRECISE;CIPOS=-30,179;CIEND=-207,30;CIPOS95=-30,31;CIEND95=-49,30;MATEID=112339_2;EVENT=112339;SU=25;PE=25;SR=0;ALG=PROD;AF=0.3148;NSAMP=5167;MSQ=48.95;AN=16834;AC=5300;NS=8438;AC_Hom=266;AC_Het=5046;AC_Hemi=0;MAF=0.314767;HWE=0;NFAM=4698	SVTYPE=BND;POS=121739289;STRANDS=+-:25;IMPRECISE;CIPOS=-207,30;CIEND=-30,179;CIPOS95=-49,30;CIEND95=-30,31;MATEID=112339_1;EVENT=112339;SECONDARY;SU=25;PE=25;SR=0;ALG=PROD;AF=0.3148;NSAMP=5167;MSQ=48.95;AN=16834;AC=5300;NS=8438;AC_Hom=266;AC_Het=5046;AC_Hemi=0;MAF=0.314767;HWE=0;NFAM=4698
12	121750954	121751232	12	121751897	121752040	112340	970.67	+	-	DEL	PASS	112340	N	<DEL>	.	.	.	SVTYPE=DEL;POS=121750981;SVLEN=-1012;END=121751993;STRANDS=+-:46;IMPRECISE;CIPOS=-27,251;CIEND=-96,47;CIPOS95=-25,25;CIEND95=-14,14;SU=46;PE=46;SR=0;ALG=PROD;AF=0.0002376;NSAMP=4;MSQ=242.67;AN=16834;AC=4;NS=8438;AC_Hom=0;AC_Het=4;AC_Hemi=0;MAF=0.000237023;HWE=1;NFAM=4	.
12	121766993	121767192	12	121773227	121773461	260550	354.57	-	+	DUP	PASS	260550	N	<DUP>	.	.	.	SVTYPE=DUP;POS=121767162;SVLEN=6095;END=121773257;STRANDS=-+:26;IMPRECISE;CIPOS=-169,30;CIEND=-30,204;CIPOS95=-29,29;CIEND95=-26,26;SU=26;PE=26;SR=0;ALG=PROD;AF=0.000297;NSAMP=5;MSQ=70.84;AN=16834;AC=5;NS=8438;AC_Hom=0;AC_Het=5;AC_Hemi=0;MAF=0.000296279;HWE=1;NFAM=4	.
12	121795170	121795187	15	71085065	71085082	17536	443.6	-	-	BND	LOW	17536_1	N	[15:71085075[N	17536_2	N	[12:121795180[N	SVTYPE=BND;POS=121795180;STRANDS=--:4;CIPOS=-9,8;CIEND=-9,8;CIPOS95=0,0;CIEND95=0,0;MATEID=17536_2;EVENT=17536;SU=4;PE=0;SR=4;ALG=PROD;AF=0.001188;NSAMP=20;MSQ=20.56;AN=16834;AC=20;NS=8438;AC_Hom=0;AC_Het=20;AC_Hemi=0;MAF=0.00118511;HWE=1;NFAM=20	SVTYPE=BND;POS=71085075;STRANDS=--:4;CIPOS=-9,8;CIEND=-9,8;CIPOS95=0,0;CIEND95=0,0;MATEID=17536_1;EVENT=17536;SECONDARY;SU=4;PE=0;SR=4;ALG=PROD;AF=0.001188;NSAMP=20;MSQ=20.56;AN=16834;AC=20;NS=8438;AC_Hom=0;AC_Het=20;AC_Hemi=0;MAF=0.00118511;HWE=1;NFAM=20
12	121798946	121798963	12	121799214	121799231	112342	62.95	+	-	BND	LOW	112342_1	N	N[12:121799224[	112342_2	N	]12:121798955]N	SVTYPE=BND;POS=121798955;STRANDS=+-:4;CIPOS=-9,8;CIEND=-9,8;CIPOS95=0,0;CIEND95=0,0;MATEID=112342_2;EVENT=112342;SU=4;PE=0;SR=4;ALG=PROD;AF=0.000297;NSAMP=5;MSQ=11.31;AN=16834;AC=5;NS=8438;AC_Hom=0;AC_Het=5;AC_Hemi=0;MAF=0.000296279;HWE=1;NFAM=5	SVTYPE=BND;POS=121799224;STRANDS=+-:4;CIPOS=-9,8;CIEND=-9,8;CIPOS95=0,0;CIEND95=0,0;MATEID=112342_1;EVENT=112342;SECONDARY;SU=4;PE=0;SR=4;ALG=PROD;AF=0.000297;NSAMP=5;MSQ=11.31;AN=16834;AC=5;NS=8438;AC_Hom=0;AC_Het=5;AC_Hemi=0;MAF=0.000296279;HWE=1;NFAM=5
12	121808834	121809212	12	121809911	121810070	112343	188.8	+	-	DEL	PASS	112343	N	<DEL>	.	.	.	SVTYPE=DEL;POS=121808844;SVLEN=-1216;END=121810060;STRANDS=+-:10;IMPRECISE;CIPOS=-10,368;CIEND=-149,10;CIPOS95=-2,82;CIEND95=-66,2;SU=10;PE=10;SR=0;ALG=PROD;AF=5.94e-05;NSAMP=1;MSQ=188.8;AN=16834;AC=1;NS=8438;AC_Hom=0;AC_Het=1;AC_Hemi=0;MAF=5.92557e-05;HWE=1;NFAM=1	.
12	121811251	121811491	12	121818009	121818155	112344	245.66	+	-	DEL	PASS	112344	N	<DEL>	.	.	.	SVTYPE=DEL;POS=121811261;SVLEN=-6884;END=121818145;STRANDS=+-:13;IMPRECISE;CIPOS=-10,230;CIEND=-136,10;CIPOS95=-3,43;CIEND95=-55,2;SU=13;PE=13;SR=0;ALG=PROD;AF=5.94e-05;NSAMP=1;MSQ=245.66;AN=16834;AC=1;NS=8438;AC_Hom=0;AC_Het=1;AC_Hemi=0;MAF=5.92557e-05;HWE=1;NFAM=1	.
12	121824294	121824481	12	121826134	121826457	260551	396.51	-	+	DUP	PASS	260551	N	<DUP>	.	.	.	SVTYPE=DUP;POS=121824450;SVLEN=1726;END=121826176;STRANDS=-+:42;IMPRECISE;CIPOS=-156,31;CIEND=-42,281;CIPOS95=-35,31;CIEND95=-23,23;SU=42;PE=42;SR=0;ALG=PROD;AF=0.000297;NSAMP=5;MSQ=79.15;AN=16834;AC=5;NS=8438;AC_Hom=0;AC_Het=5;AC_Hemi=0;MAF=0.000296279;HWE=1;NFAM=4	.
12	121850801	121850815	12	121851076	121851085	112345	422.55	+	-	BND	LOW	112345_1	N	N[12:121851082[	112345_2	N	]12:121850809]N	SVTYPE=BND;POS=121850809;STRANDS=+-:7;CIPOS=-8,6;CIEND=-5,4;CIPOS95=0,0;CIEND95=0,0;MATEID=112345_2;EVENT=112345;SU=7;PE=0;SR=7;ALG=PROD;AF=0.0005346;NSAMP=9;MSQ=45.02;AN=16834;AC=9;NS=8438;AC_Hom=0;AC_Het=9;AC_Hemi=0;MAF=0.000533302;HWE=1;NFAM=9	SVTYPE=BND;POS=121851082;STRANDS=+-:7;CIPOS=-5,4;CIEND=-8,6;CIPOS95=0,0;CIEND95=0,0;MATEID=112345_1;EVENT=112345;SECONDARY;SU=7;PE=0;SR=7;ALG=PROD;AF=0.0005346;NSAMP=9;MSQ=45.02;AN=16834;AC=9;NS=8438;AC_Hom=0;AC_Het=9;AC_Hemi=0;MAF=0.000533302;HWE=1;NFAM=9
12	121852180	121852197	12	121852576	121852593	112346	43.29	+	-	BND	LOW	112346_1	N	N[12:121852586[	112346_2	N	]12:121852189]N	SVTYPE=BND;POS=121852189;STRANDS=+-:4;CIPOS=-9,8;CIEND=-9,8;CIPOS95=0,0;CIEND95=0,0;MATEID=112346_2;EVENT=112346;SU=4;PE=0;SR=4;ALG=PROD;AF=0.0001188;NSAMP=2;MSQ=20.93;AN=16834;AC=2;NS=8438;AC_Hom=0;AC_Het=2;AC_Hemi=0;MAF=0.000118511;HWE=1;NFAM=2	SVTYPE=BND;POS=121852586;STRANDS=+-:4;CIPOS=-9,8;CIEND=-9,8;CIPOS95=0,0;CIEND95=0,0;MATEID=112346_1;EVENT=112346;SECONDARY;SU=4;PE=0;SR=4;ALG=PROD;AF=0.0001188;NSAMP=2;MSQ=20.93;AN=16834;AC=2;NS=8438;AC_Hom=0;AC_Het=2;AC_Hemi=0;MAF=0.000118511;HWE=1;NFAM=2
12	121864426	121864444	17	42322458	42322476	18011	76.06	-	-	BND	LOW	18011_1	N	[17:42322469[N	18011_2	N	[12:121864437[N	SVTYPE=BND;POS=121864437;STRANDS=--:4;IMPRECISE;CIPOS=-10,8;CIEND=-10,8;CIPOS95=-1,0;CIEND95=-1,0;MATEID=18011_2;EVENT=18011;SU=4;PE=0;SR=4;ALG=PROD;AF=5.94e-05;NSAMP=1;MSQ=75.87;AN=16834;AC=1;NS=8438;AC_Hom=0;AC_Het=1;AC_Hemi=0;MAF=5.92557e-05;HWE=1;NFAM=1	SVTYPE=BND;POS=42322469;STRANDS=--:4;IMPRECISE;CIPOS=-10,8;CIEND=-10,8;CIPOS95=-1,0;CIEND95=-1,0;MATEID=18011_1;EVENT=18011;SECONDARY;SU=4;PE=0;SR=4;ALG=PROD;AF=5.94e-05;NSAMP=1;MSQ=75.87;AN=16834;AC=1;NS=8438;AC_Hom=0;AC_Het=1;AC_Hemi=0;MAF=5.92557e-05;HWE=1;NFAM=1
12	121872287	121872307	12	121889664	121889679	112347	277.34	+	-	BND	LOW	112347_1	N	N[12:121889675[	112347_2	N	]12:121872297]N	SVTYPE=BND;POS=121872297;STRANDS=+-:7;IMPRECISE;CIPOS=-10,10;CIEND=-10,5;CIPOS95=-1,1;CIEND95=-1,0;MATEID=112347_2;EVENT=112347;SU=7;PE=4;SR=3;ALG=PROD;AF=0.0001782;NSAMP=3;MSQ=92.06;AN=16834;AC=3;NS=8438;AC_Hom=0;AC_Het=3;AC_Hemi=0;MAF=0.000177767;HWE=1;NFAM=3	SVTYPE=BND;POS=121889675;STRANDS=+-:7;IMPRECISE;CIPOS=-10,5;CIEND=-10,10;CIPOS95=-1,0;CIEND95=-1,1;MATEID=112347_1;EVENT=112347;SECONDARY;SU=7;PE=4;SR=3;ALG=PROD;AF=0.0001782;NSAMP=3;MSQ=92.06;AN=16834;AC=3;NS=8438;AC_Hom=0;AC_Het=3;AC_Hemi=0;MAF=0.000177767;HWE=1;NFAM=3
12	121888583	121888931	12	121889325	121889605	112348	239.77	+	-	DEL	PASS	112348	N	<DEL>	.	.	.	SVTYPE=DEL;POS=121888593;SVLEN=-1002;END=121889595;STRANDS=+-:11;IMPRECISE;CIPOS=-10,338;CIEND=-270,10;CIPOS95=-2,67;CIEND95=-75,1;SU=11;PE=11;SR=0;ALG=PROD;AF=5.94e-05;NSAMP=1;MSQ=239.77;AN=16834;AC=1;NS=8438;AC_Hom=0;AC_Het=1;AC_Hemi=0;MAF=5.92557e-05;HWE=1;NFAM=1	.
12	121892194	121892245	12	121892282	121892333	112349	329.71	+	-	BND	LOW	112349_1	N	N[12:121892309[	112349_2	N	]12:121892220]N	SVTYPE=BND;POS=121892220;STRANDS=+-:12;CIPOS=-26,25;CIEND=-26,25;CIPOS95=0,0;CIEND95=0,0;MATEID=112349_2;EVENT=112349;SU=12;PE=0;SR=12;ALG=PROD;AF=0.0001188;NSAMP=2;MSQ=164.85;AN=16834;AC=2;NS=8438;AC_Hom=0;AC_Het=2;AC_Hemi=0;MAF=0.000118511;HWE=1;NFAM=2	SVTYPE=BND;POS=121892309;STRANDS=+-:12;CIPOS=-26,25;CIEND=-26,25;CIPOS95=0,0;CIEND95=0,0;MATEID=112349_1;EVENT=112349;SECONDARY;SU=12;PE=0;SR=12;ALG=PROD;AF=0.0001188;NSAMP=2;MSQ=164.85;AN=16834;AC=2;NS=8438;AC_Hom=0;AC_Het=2;AC_Hemi=0;MAF=0.000118511;HWE=1;NFAM=2
12	121916002	121916014	12	121916557	121916577	112350	254.68	+	-	DEL	PASS	112350	N	<DEL>	.	.	.	SVTYPE=DEL;POS=121916008;SVLEN=-559;END=121916567;STRANDS=+-:13;CIPOS=-6,6;CIEND=-10,10;CIPOS95=0,0;CIEND95=0,0;SU=13;PE=8;SR=5;ALG=PROD;AF=5.94e-05;NSAMP=1;MSQ=254.68;AN=16834;AC=1;NS=8438;AC_Hom=0;AC_Het=1;AC_Hemi=0;MAF=5.92557e-05;HWE=1;NFAM=1	.
12	121916181	121916411	12	121916743	121916984	297473	29.74	-	-	BND	LOW	297473_1	N	[12:121916975[N	297473_2	N	[12:121916402[N	SVTYPE=BND;POS=121916402;STRANDS=--:6;IMPRECISE;CIPOS=-220,10;CIEND=-231,10;CIPOS95=-82,2;CIEND95=-147,0;MATEID=297473_2;EVENT=297473;SU=6;PE=6;SR=0;ALG=PROD;AF=5.94e-05;NSAMP=1;MSQ=29.74;AN=16834;AC=1;NS=8438;AC_Hom=0;AC_Het=1;AC_Hemi=0;MAF=5.92557e-05;HWE=1;NFAM=1	SVTYPE=BND;POS=121916975;STRANDS=--:6;IMPRECISE;CIPOS=-231,10;CIEND=-220,10;CIPOS95=-147,0;CIEND95=-82,2;MATEID=297473_1;EVENT=297473;SECONDARY;SU=6;PE=6;SR=0;ALG=PROD;AF=5.94e-05;NSAMP=1;MSQ=29.74;AN=16834;AC=1;NS=8438;AC_Hom=0;AC_Het=1;AC_Hemi=0;MAF=5.92557e-05;HWE=1;NFAM=1
12	121916598	121916616	12	121928603	121928606	260552	356.77	-	+	DUP	PASS	260552	N	<DUP>	.	.	.	SVTYPE=DUP;POS=121916606;SVLEN=11999;END=121928605;STRANDS=-+:27;CIPOS=-8,10;CIEND=-2,1;CIPOS95=0,0;CIEND95=0,0;SU=27;PE=15;SR=12;ALG=PROD;AF=0.0001188;NSAMP=1;MSQ=355.59;AN=16834;AC=2;NS=8438;AC_Hom=2;AC_Het=0;AC_Hemi=0;MAF=0.000118511;HWE=5.92593e-05;NFAM=1	.
12	121920695	121920933	12	121985707	121985957	112351	521.57	+	-	DEL	PASS	112351	N	<DEL>	.	.	.	SVTYPE=DEL;POS=121920699;SVLEN=-65255;END=121985954;STRANDS=+-:16;IMPRECISE;CIPOS=-4,234;CIEND=-247,3;CIPOS95=0,64;CIEND95=-73,0;SU=16;PE=16;SR=0;ALG=PROD;AF=5.94e-05;NSAMP=1;MSQ=521.57;AN=16834;AC=1;NS=8438;AC_Hom=0;AC_Het=1;AC_Hemi=0;MAF=5.92557e-05;HWE=1;NFAM=1	.
12	121952629	121952633	12	121952776	121952780	112352	669582.0	+	-	BND	LOW	112352_1	N	N[12:121952779[	112352_2	N	]12:121952631]N	SVTYPE=BND;POS=121952631;STRANDS=+-:289;CIPOS=-2,2;CIEND=-2,2;CIPOS95=0,0;CIEND95=0,0;MATEID=112352_2;EVENT=112352;SU=289;PE=1;SR=288;ALG=PROD;AF=0.7501;NSAMP=7962;MSQ=83.83;AN=16412;AC=12310;NS=8227;AC_Hom=8726;AC_Het=3620;AC_Hemi=0;MAF=0.249666;HWE=0;NFAM=6991	SVTYPE=BND;POS=121952779;STRANDS=+-:289;CIPOS=-2,2;CIEND=-2,2;CIPOS95=0,0;CIEND95=0,0;MATEID=112352_1;EVENT=112352;SECONDARY;SU=289;PE=1;SR=288;ALG=PROD;AF=0.7501;NSAMP=7962;MSQ=83.83;AN=16412;AC=12310;NS=8227;AC_Hom=8726;AC_Het=3620;AC_Hemi=0;MAF=0.249666;HWE=0;NFAM=6991
12	121955518	121955697	12	121955739	121955895	112353	1020.91	+	-	DEL	PASS	112353	N	<DEL>	.	.	.	SVTYPE=DEL;POS=121955554;SVLEN=-319;END=121955873;STRANDS=+-:37;IMPRECISE;CIPOS=-36,143;CIEND=-134,22;CIPOS95=-11,11;CIEND95=-16,16;SU=37;PE=37;SR=0;ALG=PROD;AF=0.0005346;NSAMP=9;MSQ=112.5;AN=16834;AC=9;NS=8438;AC_Hom=0;AC_Het=9;AC_Hemi=0;MAF=0.000533302;HWE=1;NFAM=8	.
12	121964728	121965257	15	96372036	96372653	17608	3795.82	+	+	BND	LOW	17608_1	N	N]15:96372066]	17608_2	N	N]12:121964758]	SVTYPE=BND;POS=121964758;STRANDS=++:12;IMPRECISE;CIPOS=-30,499;CIEND=-30,587;CIPOS95=-30,119;CIEND95=-30,142;MATEID=17608_2;EVENT=17608;SU=12;PE=12;SR=0;ALG=PROD;AF=0.01075;NSAMP=181;MSQ=19.27;AN=16834;AC=181;NS=8438;AC_Hom=0;AC_Het=181;AC_Hemi=0;MAF=0.0107253;HWE=1;NFAM=181	SVTYPE=BND;POS=96372066;STRANDS=++:12;IMPRECISE;CIPOS=-30,587;CIEND=-30,499;CIPOS95=-30,142;CIEND95=-30,119;MATEID=17608_1;EVENT=17608;SECONDARY;SU=12;PE=12;SR=0;ALG=PROD;AF=0.01075;NSAMP=181;MSQ=19.27;AN=16834;AC=181;NS=8438;AC_Hom=0;AC_Het=181;AC_Hemi=0;MAF=0.0107253;HWE=1;NFAM=181
12	121964888	121965286	12	121965401	121965437	297475	240099.0	+	+	INV	LOW	297475	N	<INV>	.	.	.	SVTYPE=INV;POS=121964991;SVLEN=417;END=121965408;STRANDS=++:44,--:32;IMPRECISE;CIPOS=-103,295;CIEND=-7,29;CIPOS95=-37,37;CIEND95=0,0;SU=76;PE=76;SR=0;ALG=PROD;AF=0.3065;NSAMP=5160;MSQ=46.13;AN=16834;AC=5160;NS=8438;AC_Hom=0;AC_Het=5174;AC_Hemi=0;MAF=0.306589;HWE=0;NFAM=4578	.
12	121964940	121965246	15	96371533	96371927	17607	50708.9	-	-	BND	LOW	17607_1	N	[15:96371880[N	17607_2	N	[12:121965237[N	SVTYPE=BND;POS=121965237;STRANDS=--:40;IMPRECISE;CIPOS=-296,10;CIEND=-346,48;CIPOS95=-58,10;CIEND95=-72,48;MATEID=17607_2;EVENT=17607;SU=40;PE=40;SR=0;ALG=PROD;AF=0.09285;NSAMP=1563;MSQ=31.79;AN=16834;AC=1563;NS=8438;AC_Hom=0;AC_Het=1564;AC_Hemi=0;MAF=0.092676;HWE=4.101e-35;NFAM=1498	SVTYPE=BND;POS=96371880;STRANDS=--:40;IMPRECISE;CIPOS=-346,48;CIEND=-296,10;CIPOS95=-72,48;CIEND95=-58,10;MATEID=17607_1;EVENT=17607;SECONDARY;SU=40;PE=40;SR=0;ALG=PROD;AF=0.09285;NSAMP=1563;MSQ=31.79;AN=16834;AC=1563;NS=8438;AC_Hom=0;AC_Het=1564;AC_Hemi=0;MAF=0.092676;HWE=4.101e-35;NFAM=1498
12	121965236	121965236	12	121965287	121965287	297474	1.05522e+06	-	-	BND	LOW	297474_1	N	[12:121965288[N	297474_2	N	[12:121965237[N	SVTYPE=BND;POS=121965237;STRANDS=--:11910;CIPOS=0,0;CIEND=0,0;CIPOS95=0,0;CIEND95=0,0;MATEID=297474_2;EVENT=297474;SU=11910;PE=1;SR=11909;ALG=PROD;AF=0.4617;NSAMP=7740;MSQ=135.87;AN=16828;AC=7769;NS=8435;AC_Hom=58;AC_Het=7732;AC_Hemi=0;MAF=0.461766;HWE=0;NFAM=6815	SVTYPE=BND;POS=121965288;STRANDS=--:11910;CIPOS=0,0;CIEND=0,0;CIPOS95=0,0;CIEND95=0,0;MATEID=297474_1;EVENT=297474;SECONDARY;SU=11910;PE=1;SR=11909;ALG=PROD;AF=0.4617;NSAMP=7740;MSQ=135.87;AN=16828;AC=7769;NS=8435;AC_Hom=58;AC_Het=7732;AC_Hemi=0;MAF=0.461766;HWE=0;NFAM=6815
12	121972587	121972607	12	121972673	121972693	112354	383.74	+	-	DEL	PASS	112354	N	<DEL>	.	.	.	SVTYPE=DEL;POS=121972597;SVLEN=-86;END=121972683;STRANDS=+-:10;CIPOS=-10,10;CIEND=-10,10;CIPOS95=0,0;CIEND95=0,0;SU=10;PE=0;SR=10;ALG=PROD;AF=5.94e-05;NSAMP=1;MSQ=383.74;AN=16834;AC=1;NS=8438;AC_Hom=0;AC_Het=1;AC_Hemi=0;MAF=5.92557e-05;HWE=1;NFAM=1	.
12	121977644	121977660	12	121980244	121980251	112355	581.62	+	-	DEL	PASS	112355	N	<DEL>	.	.	.	SVTYPE=DEL;POS=121977650;SVLEN=-2599;END=121980249;STRANDS=+-:18;CIPOS=-6,10;CIEND=-5,2;CIPOS95=0,0;CIEND95=0,0;SU=18;PE=10;SR=8;ALG=PROD;AF=5.94e-05;NSAMP=1;MSQ=581.62;AN=16834;AC=1;NS=8438;AC_Hom=0;AC_Het=1;AC_Hemi=0;MAF=5.92557e-05;HWE=1;NFAM=1	.
12	121978382	121978393	12	121978847	121978858	112356	23.77	+	-	BND	LOW	112356_1	N	N[12:121978854[	112356_2	N	]12:121978388]N	SVTYPE=BND;POS=121978388;STRANDS=+-:6;CIPOS=-6,5;CIEND=-6,5;CIPOS95=0,0;CIEND95=0,0;MATEID=112356_2;EVENT=112356;SU=6;PE=0;SR=6;ALG=PROD;AF=5.94e-05;NSAMP=1;MSQ=23.75;AN=16834;AC=1;NS=8438;AC_Hom=0;AC_Het=1;AC_Hemi=0;MAF=5.92557e-05;HWE=1;NFAM=1	SVTYPE=BND;POS=121978854;STRANDS=+-:6;CIPOS=-6,5;CIEND=-6,5;CIPOS95=0,0;CIEND95=0,0;MATEID=112356_1;EVENT=112356;SECONDARY;SU=6;PE=0;SR=6;ALG=PROD;AF=5.94e-05;NSAMP=1;MSQ=23.75;AN=16834;AC=1;NS=8438;AC_Hom=0;AC_Het=1;AC_Hemi=0;MAF=5.92557e-05;HWE=1;NFAM=1
12	121981766	121982106	12	121982440	121982610	112357	1185.97	+	-	DEL	PASS	112357	N	<DEL>	.	.	.	SVTYPE=DEL;POS=121981796;SVLEN=-764;END=121982560;STRANDS=+-:62;IMPRECISE;CIPOS=-30,310;CIEND=-120,50;CIPOS95=-24,24;CIEND95=-13,13;SU=62;PE=62;SR=0;ALG=PROD;AF=0.000594;NSAMP=10;MSQ=118.6;AN=16834;AC=10;NS=8438;AC_Hom=0;AC_Het=10;AC_Hemi=0;MAF=0.000592557;HWE=1;NFAM=10	.
12	121984470	121984786	12	121985519	121985776	112358	167.77	+	-	DEL	PASS	112358	N	<DEL>	.	.	.	SVTYPE=DEL;POS=121984480;SVLEN=-1286;END=121985766;STRANDS=+-:9;IMPRECISE;CIPOS=-10,306;CIEND=-247,10;CIPOS95=-2,90;CIEND95=-103,0;SU=9;PE=9;SR=0;ALG=PROD;AF=5.94e-05;NSAMP=1;MSQ=167.76;AN=16834;AC=1;NS=8438;AC_Hom=0;AC_Het=1;AC_Hemi=0;MAF=5.92557e-05;HWE=1;NFAM=1	.
12	121992555	121992900	12	121995154	121995416	112359	709.92	+	-	DEL	PASS	112359	N	<DEL>	.	.	.	SVTYPE=DEL;POS=121992605;SVLEN=-2761;END=121995366;STRANDS=+-:39;IMPRECISE;CIPOS=-50,295;CIEND=-212,50;CIPOS95=-38,38;CIEND95=-81,50;SU=39;PE=39;SR=0;ALG=SUM;AF=0.0001782;NSAMP=3;MSQ=236.64;AN=16834;AC=3;NS=8438;AC_Hom=0;AC_Het=3;AC_Hemi=0;MAF=0.000177767;HWE=1;NFAM=3	.
12	121998498	121998515	12	121998753	121998770	112360	263.48	+	-	BND	LOW	112360_1	N	N[12:121998763[	112360_2	N	]12:121998507]N	SVTYPE=BND;POS=121998507;STRANDS=+-:4;CIPOS=-9,8;CIEND=-9,8;CIPOS95=0,0;CIEND95=0,0;MATEID=112360_2;EVENT=112360;SU=4;PE=0;SR=4;ALG=PROD;AF=0.0002376;NSAMP=4;MSQ=63.76;AN=16834;AC=4;NS=8438;AC_Hom=0;AC_Het=4;AC_Hemi=0;MAF=0.000237023;HWE=1;NFAM=4	SVTYPE=BND;POS=121998763;STRANDS=+-:4;CIPOS=-9,8;CIEND=-9,8;CIPOS95=0,0;CIEND95=0,0;MATEID=112360_1;EVENT=112360;SECONDARY;SU=4;PE=0;SR=4;ALG=PROD;AF=0.0002376;NSAMP=4;MSQ=63.76;AN=16834;AC=4;NS=8438;AC_Hom=0;AC_Het=4;AC_Hemi=0;MAF=0.000237023;HWE=1;NFAM=4
12	122010849	122010900	12	122011286	122011337	112361	632.34	+	-	DEL	PASS	112361	N	<DEL>	.	.	.	SVTYPE=DEL;POS=122010874;SVLEN=-439;END=122011313;STRANDS=+-:25;CIPOS=-25,26;CIEND=-27,24;CIPOS95=0,0;CIEND95=0,0;SU=25;PE=17;SR=8;ALG=PROD;AF=0.0001188;NSAMP=2;MSQ=316.17;AN=16834;AC=2;NS=8438;AC_Hom=0;AC_Het=2;AC_Hemi=0;MAF=0.000118511;HWE=1;NFAM=2	.
12	122018302	122018319	12	122018489	122018503	112362	17844.7	+	-	BND	LOW	112362_1	N	N[12:122018498[	112362_2	N	]12:122018311]N	SVTYPE=BND;POS=122018311;STRANDS=+-:4;IMPRECISE;CIPOS=-9,8;CIEND=-8,6;CIPOS95=0,0;CIEND95=-1,0;MATEID=112362_2;EVENT=112362;SU=4;PE=0;SR=4;ALG=PROD;AF=0.04681;NSAMP=788;MSQ=21.47;AN=16834;AC=788;NS=8438;AC_Hom=0;AC_Het=795;AC_Hemi=0;MAF=0.0471083;HWE=6.17972e-09;NFAM=754	SVTYPE=BND;POS=122018498;STRANDS=+-:4;IMPRECISE;CIPOS=-8,6;CIEND=-9,8;CIPOS95=-1,0;CIEND95=0,0;MATEID=112362_1;EVENT=112362;SECONDARY;SU=4;PE=0;SR=4;ALG=PROD;AF=0.04681;NSAMP=788;MSQ=21.47;AN=16834;AC=788;NS=8438;AC_Hom=0;AC_Het=795;AC_Hemi=0;MAF=0.0471083;HWE=6.17972e-09;NFAM=754
12	122023060	122023074	22	30972815	30972830	18824	62.74	+	+	BND	LOW	18824_1	N	N]22:30972822]	18824_2	N	N]12:122023067]	SVTYPE=BND;POS=122023067;STRANDS=++:9;CIPOS=-7,7;CIEND=-7,8;CIPOS95=0,0;CIEND95=0,0;MATEID=18824_2;EVENT=18824;SU=9;PE=5;SR=4;ALG=PROD;AF=5.94e-05;NSAMP=1;MSQ=62.74;AN=16834;AC=1;NS=8438;AC_Hom=0;AC_Het=1;AC_Hemi=0;MAF=5.92557e-05;HWE=1;NFAM=1	SVTYPE=BND;POS=30972822;STRANDS=++:9;CIPOS=-7,8;CIEND=-7,7;CIPOS95=0,0;CIEND95=0,0;MATEID=18824_1;EVENT=18824;SECONDARY;SU=9;PE=5;SR=4;ALG=PROD;AF=5.94e-05;NSAMP=1;MSQ=62.74;AN=16834;AC=1;NS=8438;AC_Hom=0;AC_Het=1;AC_Hemi=0;MAF=5.92557e-05;HWE=1;NFAM=1
12	122023094	122023102	12	122023523	122023525	297476	416.74	+	+	INV	PASS	297476	N	<INV>	.	.	.	SVTYPE=INV;POS=122023100;SVLEN=423;END=122023523;STRANDS=++:3,--:21;CIPOS=-6,2;CIEND=0,2;CIPOS95=0,0;CIEND95=0,0;SU=24;PE=18;SR=6;ALG=PROD;AF=5.94e-05;NSAMP=1;MSQ=416.74;AN=16834;AC=1;NS=8438;AC_Hom=0;AC_Het=1;AC_Hemi=0;MAF=5.92557e-05;HWE=1;NFAM=1	.
12	122026912	122026969	12	122027238	122027295	112363	81.32	+	-	MEI	PASS	112363	N	<DEL:ME:SINE|Alu|AluSq>	.	.	.	SVTYPE=MEI;POS=122026941;SVLEN=-326;END=122027267;STRANDS=+-:8;CIPOS=-29,28;CIEND=-29,28;CIPOS95=0,0;CIEND95=0,0;SU=8;PE=0;SR=8;ALG=PROD;AF=0.0001188;NSAMP=2;MSQ=40.33;AN=16834;AC=2;NS=8438;AC_Hom=0;AC_Het=2;AC_Hemi=0;MAF=0.000118511;HWE=1;NFAM=2	.
12	122031936	122031991	12	122033185	122033227	112364	80414.3	+	-	DEL	PASS	112364	N	<DEL>	.	.	.	SVTYPE=DEL;POS=122031941;SVLEN=-1278;END=122033219;STRANDS=+-:3605;IMPRECISE;CIPOS=-5,50;CIEND=-34,8;CIPOS95=0,0;CIEND95=-1,1;SU=3605;PE=3605;SR=0;ALG=PROD;AF=0.02121;NSAMP=334;MSQ=240.23;AN=16834;AC=357;NS=8438;AC_Hom=46;AC_Het=312;AC_Hemi=0;MAF=0.0212136;HWE=2.50156e-12;NFAM=296	.
12	122032447	122032504	12	122032711	122032768	112365	495.98	+	-	BND	LOW	112365_1	N	N[12:122032741[	112365_2	N	]12:122032476]N	SVTYPE=BND;POS=122032476;STRANDS=+-:8;CIPOS=-29,28;CIEND=-29,28;CIPOS95=0,0;CIEND95=0,0;MATEID=112365_2;EVENT=112365;SU=8;PE=0;SR=8;ALG=PROD;AF=0.001012;NSAMP=14;MSQ=33.8;AN=16800;AC=17;NS=8421;AC_Hom=6;AC_Het=11;AC_Hemi=0;MAF=0.00100938;HWE=3.87845e-08;NFAM=14	SVTYPE=BND;POS=122032741;STRANDS=+-:8;CIPOS=-29,28;CIEND=-29,28;CIPOS95=0,0;CIEND95=0,0;MATEID=112365_1;EVENT=112365;SECONDARY;SU=8;PE=0;SR=8;ALG=PROD;AF=0.001012;NSAMP=14;MSQ=33.8;AN=16800;AC=17;NS=8421;AC_Hom=6;AC_Het=11;AC_Hemi=0;MAF=0.00100938;HWE=3.87845e-08;NFAM=14
12	122034532	122034586	12	122034879	122034932	112366	46.33	+	-	BND	LOW	112366_1	N	N[12:122034905[	112366_2	N	]12:122034558]N	SVTYPE=BND;POS=122034558;STRANDS=+-:10;CIPOS=-26,28;CIEND=-25,28;CIPOS95=0,0;CIEND95=0,0;MATEID=112366_2;EVENT=112366;SU=10;PE=0;SR=10;ALG=PROD;AF=0.000297;NSAMP=5;MSQ=7.49;AN=16834;AC=5;NS=8438;AC_Hom=0;AC_Het=5;AC_Hemi=0;MAF=0.000296279;HWE=1;NFAM=5	SVTYPE=BND;POS=122034905;STRANDS=+-:10;CIPOS=-25,28;CIEND=-26,28;CIPOS95=0,0;CIEND95=0,0;MATEID=112366_1;EVENT=112366;SECONDARY;SU=10;PE=0;SR=10;ALG=PROD;AF=0.000297;NSAMP=5;MSQ=7.49;AN=16834;AC=5;NS=8438;AC_Hom=0;AC_Het=5;AC_Hemi=0;MAF=0.000296279;HWE=1;NFAM=5
12	122047409	122047659	12	122057201	122057402	112367	758.33	+	-	DEL	PASS	112367	N	<DEL>	.	.	.	SVTYPE=DEL;POS=122047439;SVLEN=-9933;END=122057372;STRANDS=+-:36;IMPRECISE;CIPOS=-30,220;CIEND=-171,30;CIPOS95=-20,20;CIEND95=-30,30;SU=36;PE=36;SR=0;ALG=PROD;AF=0.000297;NSAMP=5;MSQ=151.67;AN=16834;AC=5;NS=8438;AC_Hom=0;AC_Het=5;AC_Hemi=0;MAF=0.000296279;HWE=1;NFAM=4	.
12	122056447	122056990	12	122059487	122059822	112368	86.85	+	-	DEL	PASS	112368	N	<DEL>	.	.	.	SVTYPE=DEL;POS=122056457;SVLEN=-3355;END=122059812;STRANDS=+-:5;IMPRECISE;CIPOS=-10,533;CIEND=-325,10;CIPOS95=-2,148;CIEND95=-157,2;SU=5;PE=5;SR=0;ALG=PROD;AF=5.94e-05;NSAMP=1;MSQ=86.85;AN=16834;AC=1;NS=8438;AC_Hom=0;AC_Het=1;AC_Hemi=0;MAF=5.92557e-05;HWE=1;NFAM=1	.
12	122063117	122063542	12	122196708	122197089	297477	364.81	+	+	BND	LOW	297477_1	N	N]12:122196734]	297477_2	N	N]12:122063147]	SVTYPE=BND;POS=122063147;STRANDS=++:11;IMPRECISE;CIPOS=-30,395;CIEND=-26,355;CIPOS95=-30,73;CIEND95=-26,89;MATEID=297477_2;EVENT=297477;SU=11;PE=11;SR=0;ALG=PROD;AF=0.0001782;NSAMP=3;MSQ=121.6;AN=16834;AC=3;NS=8438;AC_Hom=0;AC_Het=3;AC_Hemi=0;MAF=0.000177767;HWE=1;NFAM=3	SVTYPE=BND;POS=122196734;STRANDS=++:11;IMPRECISE;CIPOS=-26,355;CIEND=-30,395;CIPOS95=-26,89;CIEND95=-30,73;MATEID=297477_1;EVENT=297477;SECONDARY;SU=11;PE=11;SR=0;ALG=PROD;AF=0.0001782;NSAMP=3;MSQ=121.6;AN=16834;AC=3;NS=8438;AC_Hom=0;AC_Het=3;AC_Hemi=0;MAF=0.000177767;HWE=1;NFAM=3
12	122063122	122063174	12	122065865	122065907	112369	1408.84	+	-	DEL	PASS	112369	N	<DEL>	.	.	.	SVTYPE=DEL;POS=122063148;SVLEN=-2739;END=122065887;STRANDS=+-:61;CIPOS=-26,26;CIEND=-22,20;CIPOS95=0,0;CIEND95=0,0;SU=61;PE=21;SR=40;ALG=PROD;AF=0.0001782;NSAMP=3;MSQ=469.61;AN=16834;AC=3;NS=8438;AC_Hom=0;AC_Het=3;AC_Hemi=0;MAF=0.000177767;HWE=1;NFAM=3	.
12	122065975	122066030	12	122196711	122196760	297478	880.49	+	+	BND	PASS	297478_1	N	N]12:122196735]	297478_2	N	N]12:122066000]	SVTYPE=BND;POS=122066000;STRANDS=++:40;CIPOS=-25,30;CIEND=-24,25;CIPOS95=0,0;CIEND95=0,0;MATEID=297478_2;EVENT=297478;SU=40;PE=25;SR=15;ALG=PROD;AF=0.0001782;NSAMP=3;MSQ=293.5;AN=16834;AC=3;NS=8438;AC_Hom=0;AC_Het=3;AC_Hemi=0;MAF=0.000177767;HWE=1;NFAM=3	SVTYPE=BND;POS=122196735;STRANDS=++:40;CIPOS=-24,25;CIEND=-25,30;CIPOS95=0,0;CIEND95=0,0;MATEID=297478_1;EVENT=297478;SECONDARY;SU=40;PE=25;SR=15;ALG=PROD;AF=0.0001782;NSAMP=3;MSQ=293.5;AN=16834;AC=3;NS=8438;AC_Hom=0;AC_Het=3;AC_Hemi=0;MAF=0.000177767;HWE=1;NFAM=3
12	122066298	122066318	12	122066368	122066373	112370	362.73	+	-	BND	PASS	112370_1	N	N[12:122066372[	112370_2	N	]12:122066308]N	SVTYPE=BND;POS=122066308;STRANDS=+-:14;CIPOS=-10,10;CIEND=-3,2;CIPOS95=0,0;CIEND95=0,0;MATEID=112370_2;EVENT=112370;SU=14;PE=0;SR=14;ALG=PROD;AF=5.94e-05;NSAMP=1;MSQ=362.63;AN=16834;AC=1;NS=8438;AC_Hom=0;AC_Het=1;AC_Hemi=0;MAF=5.92557e-05;HWE=1;NFAM=1	SVTYPE=BND;POS=122066372;STRANDS=+-:14;CIPOS=-3,2;CIEND=-10,10;CIPOS95=0,0;CIEND95=0,0;MATEID=112370_1;EVENT=112370;SECONDARY;SU=14;PE=0;SR=14;ALG=PROD;AF=5.94e-05;NSAMP=1;MSQ=362.63;AN=16834;AC=1;NS=8438;AC_Hom=0;AC_Het=1;AC_Hemi=0;MAF=5.92557e-05;HWE=1;NFAM=1
12	122069455	122069613	12	122090117	122090324	297479	767.1	-	-	BND	PASS	297479_1	N	[12:122090295[N	297479_2	N	[12:122069584[N	SVTYPE=BND;POS=122069584;STRANDS=--:39;IMPRECISE;CIPOS=-128,30;CIEND=-177,30;CIPOS95=-13,13;CIEND95=-19,19;MATEID=297479_2;EVENT=297479;SU=39;PE=39;SR=0;ALG=PROD;AF=0.0001782;NSAMP=3;MSQ=255.7;AN=16834;AC=3;NS=8438;AC_Hom=0;AC_Het=3;AC_Hemi=0;MAF=0.000177767;HWE=1;NFAM=3	SVTYPE=BND;POS=122090295;STRANDS=--:39;IMPRECISE;CIPOS=-177,30;CIEND=-128,30;CIPOS95=-19,19;CIEND95=-13,13;MATEID=297479_1;EVENT=297479;SECONDARY;SU=39;PE=39;SR=0;ALG=PROD;AF=0.0001782;NSAMP=3;MSQ=255.7;AN=16834;AC=3;NS=8438;AC_Hom=0;AC_Het=3;AC_Hemi=0;MAF=0.000177767;HWE=1;NFAM=3
12	122073306	122073323	12	122073783	122073800	112371	27.03	+	-	BND	LOW	112371_1	N	N[12:122073793[	112371_2	N	]12:122073315]N	SVTYPE=BND;POS=122073315;STRANDS=+-:4;CIPOS=-9,8;CIEND=-9,8;CIPOS95=0,0;CIEND95=0,0;MATEID=112371_2;EVENT=112371;SU=4;PE=0;SR=4;ALG=PROD;AF=0.0001188;NSAMP=2;MSQ=13.52;AN=16834;AC=2;NS=8438;AC_Hom=0;AC_Het=2;AC_Hemi=0;MAF=0.000118511;HWE=1;NFAM=2	SVTYPE=BND;POS=122073793;STRANDS=+-:4;CIPOS=-9,8;CIEND=-9,8;CIPOS95=0,0;CIEND95=0,0;MATEID=112371_1;EVENT=112371;SECONDARY;SU=4;PE=0;SR=4;ALG=PROD;AF=0.0001188;NSAMP=2;MSQ=13.52;AN=16834;AC=2;NS=8438;AC_Hom=0;AC_Het=2;AC_Hemi=0;MAF=0.000118511;HWE=1;NFAM=2
12	122081146	122081146	12	122082927	122082927	260553	95439.3	-	+	DUP	PASS	260553	N	<DUP>	.	.	.	SVTYPE=DUP;POS=122081146;SVLEN=1781;END=122082927;STRANDS=-+:8890;CIPOS=0,0;CIEND=0,0;CIPOS95=0,0;CIEND95=0,0;SU=8890;PE=5971;SR=2919;ALG=PROD;AF=0.03832;NSAMP=555;MSQ=171.95;AN=16834;AC=645;NS=8438;AC_Hom=180;AC_Het=465;AC_Hemi=0;MAF=0.03822;HWE=0;NFAM=548	.
12	122085954	122085971	12	122086175	122086192	112372	51.38	+	-	BND	LOW	112372_1	N	N[12:122086186[	112372_2	N	]12:122085963]N	SVTYPE=BND;POS=122085963;STRANDS=+-:4;IMPRECISE;CIPOS=-9,8;CIEND=-10,7;CIPOS95=0,0;CIEND95=-2,0;MATEID=112372_2;EVENT=112372;SU=4;PE=0;SR=4;ALG=PROD;AF=0.0002376;NSAMP=4;MSQ=11.79;AN=16834;AC=4;NS=8438;AC_Hom=0;AC_Het=4;AC_Hemi=0;MAF=0.000237023;HWE=1;NFAM=4	SVTYPE=BND;POS=122086186;STRANDS=+-:4;IMPRECISE;CIPOS=-10,7;CIEND=-9,8;CIPOS95=-2,0;CIEND95=0,0;MATEID=112372_1;EVENT=112372;SECONDARY;SU=4;PE=0;SR=4;ALG=PROD;AF=0.0002376;NSAMP=4;MSQ=11.79;AN=16834;AC=4;NS=8438;AC_Hom=0;AC_Het=4;AC_Hemi=0;MAF=0.000237023;HWE=1;NFAM=4
12	122092602	122092881	12	122129680	122130032	112373	98.88	+	-	DEL	PASS	112373	N	<DEL>	.	.	.	SVTYPE=DEL;POS=122092612;SVLEN=-37410;END=122130022;STRANDS=+-:6;IMPRECISE;CIPOS=-10,269;CIEND=-342,10;CIPOS95=-2,101;CIEND95=-130,1;SU=6;PE=6;SR=0;ALG=PROD;AF=5.94e-05;NSAMP=1;MSQ=98.88;AN=16834;AC=1;NS=8438;AC_Hom=0;AC_Het=1;AC_Hemi=0;MAF=5.92557e-05;HWE=1;NFAM=1	.
12	122094705	122094719	12	122134879	122134899	112374	266.7	+	-	DEL	PASS	112374	N	<DEL>	.	.	.	SVTYPE=DEL;POS=122094710;SVLEN=-40179;END=122134889;STRANDS=+-:14;IMPRECISE;CIPOS=-5,9;CIEND=-10,10;CIPOS95=0,1;CIEND95=-1,0;SU=14;PE=11;SR=3;ALG=PROD;AF=5.94e-05;NSAMP=1;MSQ=266.7;AN=16834;AC=1;NS=8438;AC_Hom=0;AC_Het=1;AC_Hemi=0;MAF=5.92557e-05;HWE=1;NFAM=1	.
12	122097540	122097551	12	122104541	122104556	112375	2625.42	+	-	DEL	PASS	112375	N	<DEL>	.	.	.	SVTYPE=DEL;POS=122097545;SVLEN=-7001;END=122104546;STRANDS=+-:88;CIPOS=-5,6;CIEND=-5,10;CIPOS95=0,0;CIEND95=0,0;SU=88;PE=60;SR=28;ALG=PROD;AF=0.0004158;NSAMP=7;MSQ=375.06;AN=16834;AC=7;NS=8438;AC_Hom=0;AC_Het=7;AC_Hemi=0;MAF=0.00041479;HWE=1;NFAM=7	.
12	122098329	122098349	12	122098625	122098645	112376	65.6	+	-	BND	LOW	112376_1	N	N[12:122098636[	112376_2	N	]12:122098339]N	SVTYPE=BND;POS=122098339;STRANDS=+-:5;CIPOS=-10,10;CIEND=-10,10;CIPOS95=0,0;CIEND95=0,0;MATEID=112376_2;EVENT=112376;SU=5;PE=0;SR=5;ALG=PROD;AF=5.94e-05;NSAMP=1;MSQ=62.87;AN=16834;AC=1;NS=8438;AC_Hom=0;AC_Het=1;AC_Hemi=0;MAF=5.92557e-05;HWE=1;NFAM=1	SVTYPE=BND;POS=122098636;STRANDS=+-:5;CIPOS=-10,10;CIEND=-10,10;CIPOS95=0,0;CIEND95=0,0;MATEID=112376_1;EVENT=112376;SECONDARY;SU=5;PE=0;SR=5;ALG=PROD;AF=5.94e-05;NSAMP=1;MSQ=62.87;AN=16834;AC=1;NS=8438;AC_Hom=0;AC_Het=1;AC_Hemi=0;MAF=5.92557e-05;HWE=1;NFAM=1
12	122099347	122099589	12	122109637	122109942	260554	93.71	-	+	DUP	PASS	260554	N	<DUP>	.	.	.	SVTYPE=DUP;POS=122099579;SVLEN=10068;END=122109647;STRANDS=-+:10;IMPRECISE;CIPOS=-232,10;CIEND=-10,295;CIPOS95=-63,2;CIEND95=-3,42;SU=10;PE=10;SR=0;ALG=PROD;AF=5.94e-05;NSAMP=1;MSQ=93.23;AN=16834;AC=1;NS=8438;AC_Hom=0;AC_Het=1;AC_Hemi=0;MAF=5.92557e-05;HWE=1;NFAM=1	.
12	122099766	122099786	19	55190277	55190297	18491	6.78	-	+	BND	LOW	18491_1	N	]19:55190287]N	18491_2	N	N[12:122099777[	SVTYPE=BND;POS=122099777;STRANDS=-+:5;CIPOS=-10,10;CIEND=-10,10;CIPOS95=0,0;CIEND95=0,0;MATEID=18491_2;EVENT=18491;SU=5;PE=0;SR=5;ALG=PROD;AF=5.94e-05;NSAMP=1;MSQ=6.78;AN=16834;AC=1;NS=8438;AC_Hom=0;AC_Het=1;AC_Hemi=0;MAF=5.92557e-05;HWE=1;NFAM=1	SVTYPE=BND;POS=55190287;STRANDS=-+:5;CIPOS=-10,10;CIEND=-10,10;CIPOS95=0,0;CIEND95=0,0;MATEID=18491_1;EVENT=18491;SECONDARY;SU=5;PE=0;SR=5;ALG=PROD;AF=5.94e-05;NSAMP=1;MSQ=6.78;AN=16834;AC=1;NS=8438;AC_Hom=0;AC_Het=1;AC_Hemi=0;MAF=5.92557e-05;HWE=1;NFAM=1
12	122103204	122103593	12	122105483	122105680	112377	17024.7	+	-	BND	LOW	112377_1	N	N[12:122105671[	112377_2	N	]12:122103213]N	SVTYPE=BND;POS=122103213;STRANDS=+-:9;IMPRECISE;CIPOS=-9,380;CIEND=-187,10;CIPOS95=0,108;CIEND95=-59,2;MATEID=112377_2;EVENT=112377;SU=9;PE=9;SR=0;ALG=PROD;AF=0.04123;NSAMP=694;MSQ=23.38;AN=16834;AC=694;NS=8438;AC_Hom=0;AC_Het=696;AC_Hemi=0;MAF=0.041242;HWE=5.81764e-07;NFAM=663	SVTYPE=BND;POS=122105671;STRANDS=+-:9;IMPRECISE;CIPOS=-187,10;CIEND=-9,380;CIPOS95=-59,2;CIEND95=0,108;MATEID=112377_1;EVENT=112377;SECONDARY;SU=9;PE=9;SR=0;ALG=PROD;AF=0.04123;NSAMP=694;MSQ=23.38;AN=16834;AC=694;NS=8438;AC_Hom=0;AC_Het=696;AC_Hemi=0;MAF=0.041242;HWE=5.81764e-07;NFAM=663
12	122103339	122103735	12	122113232	122113534	112378	189.07	+	-	DEL	PASS	112378	N	<DEL>	.	.	.	SVTYPE=DEL;POS=122103372;SVLEN=-10132;END=122113504;STRANDS=+-:13;IMPRECISE;CIPOS=-33,363;CIEND=-272,30;CIPOS95=-33,77;CIEND95=-136,30;SU=13;PE=13;SR=0;ALG=PROD;AF=0.0001188;NSAMP=2;MSQ=94.24;AN=16834;AC=2;NS=8438;AC_Hom=0;AC_Het=2;AC_Hemi=0;MAF=0.000118511;HWE=1;NFAM=1	.
12	122109101	122109402	12	122123965	122124148	112379	518.56	+	-	DEL	PASS	112379	N	<DEL>	.	.	.	SVTYPE=DEL;POS=122109131;SVLEN=-14987;END=122124118;STRANDS=+-:21;IMPRECISE;CIPOS=-30,271;CIEND=-153,30;CIPOS95=-21,21;CIEND95=-23,23;SU=21;PE=21;SR=0;ALG=PROD;AF=0.0001188;NSAMP=2;MSQ=259.28;AN=16834;AC=2;NS=8438;AC_Hom=0;AC_Het=2;AC_Hemi=0;MAF=0.000118511;HWE=1;NFAM=2	.
12	122109698	122109906	12	122118654	122118832	112380	2816.52	+	-	DEL	PASS	112380	N	<DEL>	.	.	.	SVTYPE=DEL;POS=122109707;SVLEN=-9115;END=122118822;STRANDS=+-:103;IMPRECISE;CIPOS=-9,199;CIEND=-168,10;CIPOS95=-8,8;CIEND95=-11,10;SU=103;PE=103;SR=0;ALG=PROD;AF=0.0005346;NSAMP=9;MSQ=312.95;AN=16834;AC=9;NS=8438;AC_Hom=0;AC_Het=9;AC_Hemi=0;MAF=0.000533302;HWE=1;NFAM=1	.
12	122110787	122110830	12	122112750	122112803	112381	1966.28	+	-	DEL	PASS	112381	N	<DEL>	.	.	.	SVTYPE=DEL;POS=122110809;SVLEN=-1971;END=122112780;STRANDS=+-:79;CIPOS=-22,21;CIEND=-30,23;CIPOS95=0,0;CIEND95=0,0;SU=79;PE=59;SR=20;ALG=PROD;AF=0.0001782;NSAMP=3;MSQ=655.43;AN=16834;AC=3;NS=8438;AC_Hom=0;AC_Het=3;AC_Hemi=0;MAF=0.000177767;HWE=1;NFAM=3	.
12	122112232	122112505	12	122113607	122113809	297480	12.12	+	+	INV	LOW	297480	N	<INV>	.	.	.	SVTYPE=INV;POS=122112367;SVLEN=1341;END=122113708;STRANDS=++:2,--:2;IMPRECISE;CIPOS=-135,138;CIEND=-101,101;CIPOS95=-115,118;CIEND95=-87,88;SU=4;PE=4;SR=0;ALG=PROD;AF=5.94e-05;NSAMP=1;MSQ=11.99;AN=16834;AC=1;NS=8438;AC_Hom=0;AC_Het=1;AC_Hemi=0;MAF=5.92557e-05;HWE=1;NFAM=1	.
12	122112276	122112470	12	122123959	122124136	112383	3698.37	+	-	BND	LOW	112383_1	N	N[12:122124127[	112383_2	N	]12:122112300]N	SVTYPE=BND;POS=122112300;STRANDS=+-:202;IMPRECISE;CIPOS=-24,170;CIEND=-167,10;CIPOS95=-4,4;CIEND95=-3,3;MATEID=112383_2;EVENT=112383;SU=202;PE=202;SR=0;ALG=PROD;AF=0.001426;NSAMP=24;MSQ=154.06;AN=16834;AC=24;NS=8438;AC_Hom=0;AC_Het=24;AC_Hemi=0;MAF=0.00142214;HWE=1;NFAM=24	SVTYPE=BND;POS=122124127;STRANDS=+-:202;IMPRECISE;CIPOS=-167,10;CIEND=-24,170;CIPOS95=-3,3;CIEND95=-4,4;MATEID=112383_1;EVENT=112383;SECONDARY;SU=202;PE=202;SR=0;ALG=PROD;AF=0.001426;NSAMP=24;MSQ=154.06;AN=16834;AC=24;NS=8438;AC_Hom=0;AC_Het=24;AC_Hemi=0;MAF=0.00142214;HWE=1;NFAM=24
12	122112292	122112544	12	122118636	122118767	112382	446.42	+	-	DEL	PASS	112382	N	<DEL>	.	.	.	SVTYPE=DEL;POS=122112322;SVLEN=-6415;END=122118737;STRANDS=+-:25;IMPRECISE;CIPOS=-30,222;CIEND=-101,30;CIPOS95=-30,34;CIEND95=-25,25;SU=25;PE=25;SR=0;ALG=PROD;AF=0.0001188;NSAMP=2;MSQ=223.2;AN=16834;AC=2;NS=8438;AC_Hom=0;AC_Het=2;AC_Hemi=0;MAF=0.000118511;HWE=1;NFAM=1	.
12	122113099	122113292	12	122129459	122129613	112384	2178.49	+	-	BND	LOW	112384_1	N	N[12:122129598[	112384_2	N	]12:122113119]N	SVTYPE=BND;POS=122113119;STRANDS=+-:111;IMPRECISE;CIPOS=-20,173;CIEND=-138,16;CIPOS95=-5,5;CIEND95=-9,9;MATEID=112384_2;EVENT=112384;SU=111;PE=111;SR=0;ALG=PROD;AF=0.0006534;NSAMP=11;MSQ=198.05;AN=16834;AC=11;NS=8438;AC_Hom=0;AC_Het=11;AC_Hemi=0;MAF=0.000651813;HWE=1;NFAM=11	SVTYPE=BND;POS=122129598;STRANDS=+-:111;IMPRECISE;CIPOS=-138,16;CIEND=-20,173;CIPOS95=-9,9;CIEND95=-5,5;MATEID=112384_1;EVENT=112384;SECONDARY;SU=111;PE=111;SR=0;ALG=PROD;AF=0.0006534;NSAMP=11;MSQ=198.05;AN=16834;AC=11;NS=8438;AC_Hom=0;AC_Het=11;AC_Hemi=0;MAF=0.000651813;HWE=1;NFAM=11
12	122113359	122113668	12	122121494	122121649	112386	467.05	+	-	DEL	PASS	112386	N	<DEL>	.	.	.	SVTYPE=DEL;POS=122113389;SVLEN=-8230;END=122121619;STRANDS=+-:19;IMPRECISE;CIPOS=-30,279;CIEND=-125,30;CIPOS95=-30,60;CIEND95=-30,30;SU=19;PE=19;SR=0;ALG=PROD;AF=0.0001188;NSAMP=2;MSQ=232.04;AN=16834;AC=2;NS=8438;AC_Hom=0;AC_Het=2;AC_Hemi=0;MAF=0.000118511;HWE=1;NFAM=2	.
12	122113394	122113676	12	122117417	122117659	112385	191.55	+	-	DEL	PASS	112385	N	<DEL>	.	.	.	SVTYPE=DEL;POS=122113424;SVLEN=-4205;END=122117629;STRANDS=+-:11;IMPRECISE;CIPOS=-30,252;CIEND=-212,30;CIPOS95=-30,56;CIEND95=-56,30;SU=11;PE=11;SR=0;ALG=PROD;AF=0.0001188;NSAMP=2;MSQ=95.77;AN=16834;AC=2;NS=8438;AC_Hom=0;AC_Het=2;AC_Hemi=0;MAF=0.000118511;HWE=1;NFAM=2	.
12	122114722	122114768	12	122115911	122115953	260555	446.7	-	+	BND	LOW	260555_1	N	]12:122115933]N	260555_2	N	N[12:122114747[	SVTYPE=BND;POS=122114747;STRANDS=-+:41;CIPOS=-24,22;CIEND=-22,20;CIPOS95=0,0;CIEND95=0,0;MATEID=260555_2;EVENT=260555;SU=41;PE=20;SR=21;ALG=PROD;AF=0.0001782;NSAMP=2;MSQ=219.87;AN=16834;AC=3;NS=8438;AC_Hom=2;AC_Het=1;AC_Hemi=0;MAF=0.000177767;HWE=0.000177778;NFAM=2	SVTYPE=BND;POS=122115933;STRANDS=-+:41;CIPOS=-22,20;CIEND=-24,22;CIPOS95=0,0;CIEND95=0,0;MATEID=260555_1;EVENT=260555;SECONDARY;SU=41;PE=20;SR=21;ALG=PROD;AF=0.0001782;NSAMP=2;MSQ=219.87;AN=16834;AC=3;NS=8438;AC_Hom=2;AC_Het=1;AC_Hemi=0;MAF=0.000177767;HWE=0.000177778;NFAM=2
12	122116427	122116511	12	122116583	122116668	112387	1333.8	+	-	BND	PASS	112387_1	N	N[12:122116627[	112387_2	N	]12:122116470]N	SVTYPE=BND;POS=122116470;STRANDS=+-:48;CIPOS=-43,41;CIEND=-43,42;CIPOS95=0,0;CIEND95=0,0;MATEID=112387_2;EVENT=112387;SU=48;PE=2;SR=46;ALG=PROD;AF=0.0002376;NSAMP=4;MSQ=333.17;AN=16834;AC=4;NS=8438;AC_Hom=0;AC_Het=4;AC_Hemi=0;MAF=0.000237023;HWE=1;NFAM=4	SVTYPE=BND;POS=122116627;STRANDS=+-:48;CIPOS=-43,42;CIEND=-43,41;CIPOS95=0,0;CIEND95=0,0;MATEID=112387_1;EVENT=112387;SECONDARY;SU=48;PE=2;SR=46;ALG=PROD;AF=0.0002376;NSAMP=4;MSQ=333.17;AN=16834;AC=4;NS=8438;AC_Hom=0;AC_Het=4;AC_Hemi=0;MAF=0.000237023;HWE=1;NFAM=4
12	122116637	122116697	12	122116838	122116898	112388	1711.75	+	-	DEL	PASS	112388	N	<DEL>	.	.	.	SVTYPE=DEL;POS=122116667;SVLEN=-201;END=122116868;STRANDS=+-:24;CIPOS=-30,30;CIEND=-30,30;CIPOS95=0,0;CIEND95=0,0;SU=24;PE=0;SR=24;ALG=PROD;AF=0.000594;NSAMP=10;MSQ=169.71;AN=16834;AC=10;NS=8438;AC_Hom=0;AC_Het=10;AC_Hemi=0;MAF=0.000592557;HWE=1;NFAM=9	.
12	122116696	122117035	13	114211699	114212081	17017	101.3	+	-	BND	LOW	17017_1	N	N[13:114212076[	17017_2	N	]12:122116706]N	SVTYPE=BND;POS=122116706;STRANDS=+-:6;IMPRECISE;CIPOS=-10,329;CIEND=-376,6;CIPOS95=-2,95;CIEND95=-114,0;MATEID=17017_2;EVENT=17017;SU=6;PE=6;SR=0;ALG=PROD;AF=0.0001782;NSAMP=3;MSQ=33.11;AN=16834;AC=3;NS=8438;AC_Hom=0;AC_Het=3;AC_Hemi=0;MAF=0.000177767;HWE=1;NFAM=3	SVTYPE=BND;POS=114212076;STRANDS=+-:6;IMPRECISE;CIPOS=-376,6;CIEND=-10,329;CIPOS95=-114,0;CIEND95=-2,95;MATEID=17017_1;EVENT=17017;SECONDARY;SU=6;PE=6;SR=0;ALG=PROD;AF=0.0001782;NSAMP=3;MSQ=33.11;AN=16834;AC=3;NS=8438;AC_Hom=0;AC_Het=3;AC_Hemi=0;MAF=0.000177767;HWE=1;NFAM=3
12	122117745	122117752	12	122118132	122118141	112389	7779.76	+	-	BND	PASS	112389_1	N	N[12:122118138[	112389_2	N	]12:122117749]N	SVTYPE=BND;POS=122117749;STRANDS=+-:241;CIPOS=-4,3;CIEND=-5,4;CIPOS95=0,0;CIEND95=0,0;MATEID=112389_2;EVENT=112389;SU=241;PE=134;SR=107;ALG=PROD;AF=0.001307;NSAMP=22;MSQ=353.63;AN=16834;AC=22;NS=8438;AC_Hom=0;AC_Het=22;AC_Hemi=0;MAF=0.00130363;HWE=1;NFAM=22	SVTYPE=BND;POS=122118138;STRANDS=+-:241;CIPOS=-5,4;CIEND=-4,3;CIPOS95=0,0;CIEND95=0,0;MATEID=112389_1;EVENT=112389;SECONDARY;SU=241;PE=134;SR=107;ALG=PROD;AF=0.001307;NSAMP=22;MSQ=353.63;AN=16834;AC=22;NS=8438;AC_Hom=0;AC_Het=22;AC_Hemi=0;MAF=0.00130363;HWE=1;NFAM=22
12	122125528	122126006	12	122132662	122132970	112390	23.84	+	-	DEL	PASS	112390	N	<DEL>	.	.	.	SVTYPE=DEL;POS=122125538;SVLEN=-7422;END=122132960;STRANDS=+-:4;IMPRECISE;CIPOS=-10,468;CIEND=-298,10;CIPOS95=-1,156;CIEND95=-122,2;SU=4;PE=4;SR=0;ALG=PROD;AF=5.94e-05;NSAMP=1;MSQ=23.75;AN=16834;AC=1;NS=8438;AC_Hom=0;AC_Het=1;AC_Hemi=0;MAF=5.92557e-05;HWE=1;NFAM=1	.
12	122126560	122126749	12	122144189	122144326	112391	407.53	+	-	DEL	PASS	112391	N	<DEL>	.	.	.	SVTYPE=DEL;POS=122126570;SVLEN=-17746;END=122144316;STRANDS=+-:17;IMPRECISE;CIPOS=-10,179;CIEND=-127,10;CIPOS95=-2,38;CIEND95=-46,2;SU=17;PE=17;SR=0;ALG=PROD;AF=5.94e-05;NSAMP=1;MSQ=407.53;AN=16834;AC=1;NS=8438;AC_Hom=0;AC_Het=1;AC_Hemi=0;MAF=5.92557e-05;HWE=1;NFAM=1	.
12	122137930	122138647	12	122141338	122141961	112392	54190.9	+	-	DEL	PASS	112392	N	<DEL>	.	.	.	SVTYPE=DEL;POS=122138116;SVLEN=-3688;END=122141804;STRANDS=+-:2541;IMPRECISE;CIPOS=-186,531;CIEND=-466,157;CIPOS95=-73,73;CIEND95=-58,58;SU=2541;PE=2530;SR=11;ALG=SUM;AF=0.01705;NSAMP=282;MSQ=192.11;AN=16834;AC=287;NS=8438;AC_Hom=10;AC_Het=277;AC_Hemi=0;MAF=0.0170064;HWE=0.0964722;NFAM=278	.
12	122143373	122143393	12	122144995	122145009	112393	104.51	+	-	DEL	PASS	112393	N	<DEL>	.	.	.	SVTYPE=DEL;POS=122143383;SVLEN=-1622;END=122145005;STRANDS=+-:9;IMPRECISE;CIPOS=-10,10;CIEND=-10,4;CIPOS95=-3,3;CIEND95=-3,0;SU=9;PE=8;SR=1;ALG=PROD;AF=5.94e-05;NSAMP=1;MSQ=104.51;AN=16834;AC=1;NS=8438;AC_Hom=0;AC_Het=1;AC_Hemi=0;MAF=5.92557e-05;HWE=1;NFAM=1	.
12	122144416	122144616	12	122145122	122145264	112394	254.68	+	-	DEL	PASS	112394	N	<DEL>	.	.	.	SVTYPE=DEL;POS=122144426;SVLEN=-828;END=122145254;STRANDS=+-:11;IMPRECISE;CIPOS=-10,190;CIEND=-132,10;CIPOS95=-1,55;CIEND95=-43,1;SU=11;PE=11;SR=0;ALG=PROD;AF=5.94e-05;NSAMP=1;MSQ=254.68;AN=16834;AC=1;NS=8438;AC_Hom=0;AC_Het=1;AC_Hemi=0;MAF=5.92557e-05;HWE=1;NFAM=1	.
12	122162351	122162538	12	122162574	122162761	112395	188.57	+	-	DEL	PASS	112395	N	<DEL>	.	.	.	SVTYPE=DEL;POS=122162361;SVLEN=-390;END=122162751;STRANDS=+-:11;IMPRECISE;CIPOS=-10,177;CIEND=-177,10;CIPOS95=-2,38;CIEND95=-42,1;SU=11;PE=11;SR=0;ALG=PROD;AF=5.94e-05;NSAMP=1;MSQ=188.54;AN=16834;AC=1;NS=8438;AC_Hom=0;AC_Het=1;AC_Hemi=0;MAF=5.92557e-05;HWE=1;NFAM=1	.
12	122165783	122165999	12	122166184	122166361	112396	246.13	+	-	DEL	PASS	112396	N	<DEL>	.	.	.	SVTYPE=DEL;POS=122165793;SVLEN=-558;END=122166351;STRANDS=+-:11;IMPRECISE;CIPOS=-10,206;CIEND=-167,10;CIPOS95=-1,58;CIEND95=-68,2;SU=11;PE=11;SR=0;ALG=PROD;AF=5.94e-05;NSAMP=1;MSQ=245.72;AN=16834;AC=1;NS=8438;AC_Hom=0;AC_Het=1;AC_Hemi=0;MAF=5.92557e-05;HWE=1;NFAM=1	.
12	122170822	122171132	12	122172507	122172674	112397	299.76	+	-	DEL	PASS	112397	N	<DEL>	.	.	.	SVTYPE=DEL;POS=122170832;SVLEN=-1832;END=122172664;STRANDS=+-:14;IMPRECISE;CIPOS=-10,300;CIEND=-157,10;CIPOS95=-2,64;CIEND95=-64,3;SU=14;PE=14;SR=0;ALG=PROD;AF=5.94e-05;NSAMP=1;MSQ=299.76;AN=16834;AC=1;NS=8438;AC_Hom=0;AC_Het=1;AC_Hemi=0;MAF=5.92557e-05;HWE=1;NFAM=1	.
12	122171199	122171210	12	122171461	122171472	112398	133.45	+	-	BND	LOW	112398_1	N	N[12:122171468[	112398_2	N	]12:122171205]N	SVTYPE=BND;POS=122171205;STRANDS=+-:6;CIPOS=-6,5;CIEND=-6,5;CIPOS95=0,0;CIEND95=0,0;MATEID=112398_2;EVENT=112398;SU=6;PE=0;SR=6;ALG=PROD;AF=0.0002376;NSAMP=4;MSQ=30.97;AN=16834;AC=4;NS=8438;AC_Hom=0;AC_Het=4;AC_Hemi=0;MAF=0.000237023;HWE=1;NFAM=4	SVTYPE=BND;POS=122171468;STRANDS=+-:6;CIPOS=-6,5;CIEND=-6,5;CIPOS95=0,0;CIEND95=0,0;MATEID=112398_1;EVENT=112398;SECONDARY;SU=6;PE=0;SR=6;ALG=PROD;AF=0.0002376;NSAMP=4;MSQ=30.97;AN=16834;AC=4;NS=8438;AC_Hom=0;AC_Het=4;AC_Hemi=0;MAF=0.000237023;HWE=1;NFAM=4
12	122171652	122172402	17	40548963	40549655	18002	701087.0	-	-	BND	LOW	18002_1	N	[17:40549431[N	18002_2	N	[12:122172313[N	SVTYPE=BND;POS=122172313;STRANDS=--:16567;IMPRECISE;CIPOS=-660,90;CIEND=-467,225;CIPOS95=-139,90;CIEND95=-80,80;MATEID=18002_2;EVENT=18002;SU=16567;PE=16567;SR=0;ALG=SUM;AF=0.4209;NSAMP=7085;MSQ=98.58;AN=16834;AC=7085;NS=8438;AC_Hom=0;AC_Het=7105;AC_Hemi=0;MAF=0.421012;HWE=0;NFAM=6225	SVTYPE=BND;POS=40549431;STRANDS=--:16567;IMPRECISE;CIPOS=-467,225;CIEND=-660,90;CIPOS95=-80,80;CIEND95=-139,90;MATEID=18002_1;EVENT=18002;SECONDARY;SU=16567;PE=16567;SR=0;ALG=SUM;AF=0.4209;NSAMP=7085;MSQ=98.58;AN=16834;AC=7085;NS=8438;AC_Hom=0;AC_Het=7105;AC_Hemi=0;MAF=0.421012;HWE=0;NFAM=6225
12	122172261	122172623	12	122173998	122174168	112399	239.59	+	-	DEL	PASS	112399	N	<DEL>	.	.	.	SVTYPE=DEL;POS=122172290;SVLEN=-1848;END=122174138;STRANDS=+-:12;IMPRECISE;CIPOS=-29,333;CIEND=-140,30;CIPOS95=-29,74;CIEND95=-31,30;SU=12;PE=12;SR=0;ALG=PROD;AF=0.0001782;NSAMP=3;MSQ=79.86;AN=16834;AC=3;NS=8438;AC_Hom=0;AC_Het=3;AC_Hemi=0;MAF=0.000177767;HWE=1;NFAM=3	.
12	122183977	122184241	12	122184116	122184290	112400	1295.15	+	-	BND	LOW	112400_1	N	N[12:122184261[	112400_2	N	]12:122184007]N	SVTYPE=BND;POS=122184007;STRANDS=+-:16;IMPRECISE;CIPOS=-30,234;CIEND=-144,30;CIPOS95=-28,28;CIEND95=-23,23;MATEID=112400_2;EVENT=112400;SU=16;PE=16;SR=0;ALG=PROD;AF=0.001366;NSAMP=23;MSQ=54.75;AN=16834;AC=23;NS=8438;AC_Hom=0;AC_Het=23;AC_Hemi=0;MAF=0.00136288;HWE=1;NFAM=23	SVTYPE=BND;POS=122184261;STRANDS=+-:16;IMPRECISE;CIPOS=-144,30;CIEND=-30,234;CIPOS95=-23,23;CIEND95=-28,28;MATEID=112400_1;EVENT=112400;SECONDARY;SU=16;PE=16;SR=0;ALG=PROD;AF=0.001366;NSAMP=23;MSQ=54.75;AN=16834;AC=23;NS=8438;AC_Hom=0;AC_Het=23;AC_Hemi=0;MAF=0.00136288;HWE=1;NFAM=23
12	122185219	122185422	12	122185876	122185964	112401	303743.0	+	-	BND	LOW	112401_1	N	N[12:122185938[	112401_2	N	]12:122185253]N	SVTYPE=BND;POS=122185253;STRANDS=+-:517;IMPRECISE;CIPOS=-34,169;CIEND=-61,27;CIPOS95=-7,7;CIEND95=-5,5;MATEID=112401_2;EVENT=112401;SU=517;PE=517;SR=0;ALG=PROD;AF=0.3242;NSAMP=5381;MSQ=56.14;RETAINED;AN=16830;AC=5456;NS=8436;AC_Hom=150;AC_Het=5321;AC_Hemi=0;MAF=0.324265;HWE=0;NFAM=4820	SVTYPE=BND;POS=122185938;STRANDS=+-:517;IMPRECISE;CIPOS=-61,27;CIEND=-34,169;CIPOS95=-5,5;CIEND95=-7,7;MATEID=112401_1;EVENT=112401;SECONDARY;SU=517;PE=517;SR=0;ALG=PROD;AF=0.3242;NSAMP=5381;MSQ=56.14;RETAINED;AN=16830;AC=5456;NS=8436;AC_Hom=150;AC_Het=5321;AC_Hemi=0;MAF=0.324265;HWE=0;NFAM=4820
12	122188654	122188671	12	122188826	122188844	112404	195.65	+	-	BND	LOW	112404_1	N	N[12:122188837[	112404_2	N	]12:122188664]N	SVTYPE=BND;POS=122188664;STRANDS=+-:4;IMPRECISE;CIPOS=-10,7;CIEND=-10,8;CIPOS95=-2,0;CIEND95=-1,0;MATEID=112404_2;EVENT=112404;SU=4;PE=0;SR=4;ALG=PROD;AF=0.0005943;NSAMP=10;MSQ=13.13;AN=16826;AC=10;NS=8434;AC_Hom=0;AC_Het=10;AC_Hemi=0;MAF=0.000592839;HWE=1;NFAM=10	SVTYPE=BND;POS=122188837;STRANDS=+-:4;IMPRECISE;CIPOS=-10,8;CIEND=-10,7;CIPOS95=-1,0;CIEND95=-2,0;MATEID=112404_1;EVENT=112404;SECONDARY;SU=4;PE=0;SR=4;ALG=PROD;AF=0.0005943;NSAMP=10;MSQ=13.13;AN=16826;AC=10;NS=8434;AC_Hom=0;AC_Het=10;AC_Hemi=0;MAF=0.000592839;HWE=1;NFAM=10
12	122188701	122188719	12	122188978	122188995	112405	597.75	+	-	BND	LOW	112405_1	N	N[12:122188988[	112405_2	N	]12:122188711]N	SVTYPE=BND;POS=122188711;STRANDS=+-:4;IMPRECISE;CIPOS=-10,8;CIEND=-9,8;CIPOS95=-1,0;CIEND95=0,0;MATEID=112405_2;EVENT=112405;SU=4;PE=0;SR=4;ALG=PROD;AF=0.002198;NSAMP=37;MSQ=14.28;AN=16832;AC=37;NS=8437;AC_Hom=0;AC_Het=37;AC_Hemi=0;MAF=0.00219272;HWE=1;NFAM=37	SVTYPE=BND;POS=122188988;STRANDS=+-:4;IMPRECISE;CIPOS=-9,8;CIEND=-10,8;CIPOS95=0,0;CIEND95=-1,0;MATEID=112405_1;EVENT=112405;SECONDARY;SU=4;PE=0;SR=4;ALG=PROD;AF=0.002198;NSAMP=37;MSQ=14.28;AN=16832;AC=37;NS=8437;AC_Hom=0;AC_Het=37;AC_Hemi=0;MAF=0.00219272;HWE=1;NFAM=37
12	122189065	122189082	12	122189326	122189341	112407	206.4	+	-	BND	LOW	112407_1	N	N[12:122189334[	112407_2	N	]12:122189074]N	SVTYPE=BND;POS=122189074;STRANDS=+-:4;IMPRECISE;CIPOS=-9,8;CIEND=-7,8;CIPOS95=0,0;CIEND95=-1,3;MATEID=112407_2;EVENT=112407;SU=4;PE=0;SR=4;ALG=PROD;AF=0.0007128;NSAMP=12;MSQ=14.42;RETAINED;AN=16834;AC=12;NS=8438;AC_Hom=0;AC_Het=12;AC_Hemi=0;MAF=0.000711069;HWE=1;NFAM=12	SVTYPE=BND;POS=122189334;STRANDS=+-:4;IMPRECISE;CIPOS=-7,8;CIEND=-9,8;CIPOS95=-1,3;CIEND95=0,0;MATEID=112407_1;EVENT=112407;SECONDARY;SU=4;PE=0;SR=4;ALG=PROD;AF=0.0007128;NSAMP=12;MSQ=14.42;RETAINED;AN=16834;AC=12;NS=8438;AC_Hom=0;AC_Het=12;AC_Hemi=0;MAF=0.000711069;HWE=1;NFAM=12
12	122195567	122196053	12	122195748	122196175	112408	209.52	+	-	DEL	PASS	112408	N	<DEL>	.	.	.	SVTYPE=DEL;POS=122195577;SVLEN=-588;END=122196165;STRANDS=+-:5;IMPRECISE;CIPOS=-10,476;CIEND=-417,10;CIPOS95=-2,124;CIEND95=-153,1;SU=5;PE=5;SR=0;ALG=PROD;AF=5.94e-05;NSAMP=1;MSQ=209.52;AN=16834;AC=1;NS=8438;AC_Hom=0;AC_Het=1;AC_Hemi=0;MAF=5.92557e-05;HWE=1;NFAM=1	.
12	122196355	122196545	12	122196654	122196797	112409	857.35	+	-	DEL	PASS	112409	N	<DEL>	.	.	.	SVTYPE=DEL;POS=122196385;SVLEN=-382;END=122196767;STRANDS=+-:37;IMPRECISE;CIPOS=-30,160;CIEND=-113,30;CIPOS95=-14,14;CIEND95=-23,23;SU=37;PE=37;SR=0;ALG=PROD;AF=0.0001188;NSAMP=2;MSQ=427.07;AN=16834;AC=2;NS=8438;AC_Hom=0;AC_Het=2;AC_Hemi=0;MAF=0.000118511;HWE=1;NFAM=2	.
12	122208240	122208249	12	122208323	122208332	112410	203.78	+	-	BND	LOW	112410_1	N	N[12:122208329[	112410_2	N	]12:122208245]N	SVTYPE=BND;POS=122208245;STRANDS=+-:7;CIPOS=-5,4;CIEND=-5,4;CIPOS95=0,0;CIEND95=0,0;MATEID=112410_2;EVENT=112410;SU=7;PE=0;SR=7;ALG=PROD;AF=5.94e-05;NSAMP=1;MSQ=203.77;AN=16834;AC=1;NS=8438;AC_Hom=0;AC_Het=1;AC_Hemi=0;MAF=5.92557e-05;HWE=1;NFAM=1	SVTYPE=BND;POS=122208329;STRANDS=+-:7;CIPOS=-5,4;CIEND=-5,4;CIPOS95=0,0;CIEND95=0,0;MATEID=112410_1;EVENT=112410;SECONDARY;SU=7;PE=0;SR=7;ALG=PROD;AF=5.94e-05;NSAMP=1;MSQ=203.77;AN=16834;AC=1;NS=8438;AC_Hom=0;AC_Het=1;AC_Hemi=0;MAF=5.92557e-05;HWE=1;NFAM=1
12	122210319	122210510	12	122210513	122210594	112411	1189.73	+	-	BND	LOW	112411_1	N	N[12:122210585[	112411_2	N	]12:122210329]N	SVTYPE=BND;POS=122210329;STRANDS=+-:15;IMPRECISE;CIPOS=-10,181;CIEND=-71,10;CIPOS95=-1,33;CIEND95=-25,3;MATEID=112411_2;EVENT=112411;SU=15;PE=15;SR=0;ALG=PROD;AF=0.0003564;NSAMP=6;MSQ=195.51;AN=16834;AC=6;NS=8438;AC_Hom=0;AC_Het=6;AC_Hemi=0;MAF=0.000355534;HWE=1;NFAM=6	SVTYPE=BND;POS=122210585;STRANDS=+-:15;IMPRECISE;CIPOS=-71,10;CIEND=-10,181;CIPOS95=-25,3;CIEND95=-1,33;MATEID=112411_1;EVENT=112411;SECONDARY;SU=15;PE=15;SR=0;ALG=PROD;AF=0.0003564;NSAMP=6;MSQ=195.51;AN=16834;AC=6;NS=8438;AC_Hom=0;AC_Het=6;AC_Hemi=0;MAF=0.000355534;HWE=1;NFAM=6
12	122217586	122217999	22	19906743	19907091	18788	264099.0	-	+	BND	LOW	18788_1	N	]22:19906773]N	18788_2	N	N[12:122217970[	SVTYPE=BND;POS=122217970;STRANDS=-+:10;IMPRECISE;CIPOS=-383,30;CIEND=-30,318;CIPOS95=-135,30;CIEND95=-30,51;MATEID=18788_2;EVENT=18788;SU=10;PE=10;SR=0;ALG=PROD;AF=0.3179;NSAMP=5352;MSQ=48.94;AN=16834;AC=5352;NS=8438;AC_Hom=0;AC_Het=5368;AC_Hemi=0;MAF=0.318085;HWE=0;NFAM=4740	SVTYPE=BND;POS=19906773;STRANDS=-+:10;IMPRECISE;CIPOS=-30,318;CIEND=-383,30;CIPOS95=-30,51;CIEND95=-135,30;MATEID=18788_1;EVENT=18788;SECONDARY;SU=10;PE=10;SR=0;ALG=PROD;AF=0.3179;NSAMP=5352;MSQ=48.94;AN=16834;AC=5352;NS=8438;AC_Hom=0;AC_Het=5368;AC_Hemi=0;MAF=0.318085;HWE=0;NFAM=4740
12	122222223	122222681	20	50743696	50744184	18641	7543.13	+	+	BND	LOW	18641_1	N	N]20:50743704]	18641_2	N	N]12:122222233]	SVTYPE=BND;POS=122222233;STRANDS=++:5;IMPRECISE;CIPOS=-10,448;CIEND=-8,480;CIPOS95=-1,138;CIEND95=-1,173;MATEID=18641_2;EVENT=18641;SU=5;PE=5;SR=0;ALG=PROD;AF=0.01455;NSAMP=245;MSQ=30.03;AN=16834;AC=245;NS=8438;AC_Hom=0;AC_Het=245;AC_Hemi=0;MAF=0.0145177;HWE=0.426512;NFAM=240	SVTYPE=BND;POS=50743704;STRANDS=++:5;IMPRECISE;CIPOS=-8,480;CIEND=-10,448;CIPOS95=-1,173;CIEND95=-1,138;MATEID=18641_1;EVENT=18641;SECONDARY;SU=5;PE=5;SR=0;ALG=PROD;AF=0.01455;NSAMP=245;MSQ=30.03;AN=16834;AC=245;NS=8438;AC_Hom=0;AC_Het=245;AC_Hemi=0;MAF=0.0145177;HWE=0.426512;NFAM=240
12	122222984	122223187	12	122224477	122224685	112412	6370.98	+	-	BND	LOW	112412_1	N	N[12:122224676[	112412_2	N	]12:122223031]N	SVTYPE=BND;POS=122223031;STRANDS=+-:305;IMPRECISE;CIPOS=-47,156;CIEND=-198,10;CIPOS95=-18,18;CIEND95=-3,3;MATEID=112412_2;EVENT=112412;SU=305;PE=298;SR=7;ALG=PROD;AF=0.001663;NSAMP=28;MSQ=227.53;AN=16834;AC=28;NS=8438;AC_Hom=0;AC_Het=28;AC_Hemi=0;MAF=0.00165916;HWE=1;NFAM=28	SVTYPE=BND;POS=122224676;STRANDS=+-:305;IMPRECISE;CIPOS=-198,10;CIEND=-47,156;CIPOS95=-3,3;CIEND95=-18,18;MATEID=112412_1;EVENT=112412;SECONDARY;SU=305;PE=298;SR=7;ALG=PROD;AF=0.001663;NSAMP=28;MSQ=227.53;AN=16834;AC=28;NS=8438;AC_Hom=0;AC_Het=28;AC_Hemi=0;MAF=0.00165916;HWE=1;NFAM=28
12	122226658	122226675	12	122226758	122226775	112413	53.88	+	-	DEL	PASS	112413	N	<DEL>	.	.	.	SVTYPE=DEL;POS=122226667;SVLEN=-100;END=122226767;STRANDS=+-:4;IMPRECISE;CIPOS=-9,8;CIEND=-9,8;CIPOS95=-1,0;CIEND95=0,0;SU=4;PE=0;SR=4;ALG=PROD;AF=5.94e-05;NSAMP=1;MSQ=53.85;AN=16834;AC=1;NS=8438;AC_Hom=0;AC_Het=1;AC_Hemi=0;MAF=5.92557e-05;HWE=1;NFAM=1	.
12	122240918	122240922	12	122241115	122241119	112415	2926.11	+	-	BND	LOW	112415_1	N	N[12:122241118[	112415_2	N	]12:122240920]N	SVTYPE=BND;POS=122240920;STRANDS=+-:280;CIPOS=-2,2;CIEND=-2,2;CIPOS95=0,0;CIEND95=0,0;MATEID=112415_2;EVENT=112415;SU=280;PE=0;SR=280;ALG=PROD;AF=0.005287;NSAMP=89;MSQ=31.92;AN=16834;AC=89;NS=8438;AC_Hom=0;AC_Het=90;AC_Hemi=0;MAF=0.00533302;HWE=1;NFAM=89	SVTYPE=BND;POS=122241118;STRANDS=+-:280;CIPOS=-2,2;CIEND=-2,2;CIPOS95=0,0;CIEND95=0,0;MATEID=112415_1;EVENT=112415;SECONDARY;SU=280;PE=0;SR=280;ALG=PROD;AF=0.005287;NSAMP=89;MSQ=31.92;AN=16834;AC=89;NS=8438;AC_Hom=0;AC_Het=90;AC_Hemi=0;MAF=0.00533302;HWE=1;NFAM=89
12	122242226	122242243	12	122242413	122242430	112416	56.59	+	-	BND	LOW	112416_1	N	N[12:122242423[	112416_2	N	]12:122242235]N	SVTYPE=BND;POS=122242235;STRANDS=+-:4;CIPOS=-9,8;CIEND=-9,8;CIPOS95=0,0;CIEND95=0,0;MATEID=112416_2;EVENT=112416;SU=4;PE=0;SR=4;ALG=PROD;AF=0.0002376;NSAMP=4;MSQ=11.54;AN=16834;AC=4;NS=8438;AC_Hom=0;AC_Het=4;AC_Hemi=0;MAF=0.000237023;HWE=1;NFAM=4	SVTYPE=BND;POS=122242423;STRANDS=+-:4;CIPOS=-9,8;CIEND=-9,8;CIPOS95=0,0;CIEND95=0,0;MATEID=112416_1;EVENT=112416;SECONDARY;SU=4;PE=0;SR=4;ALG=PROD;AF=0.0002376;NSAMP=4;MSQ=11.54;AN=16834;AC=4;NS=8438;AC_Hom=0;AC_Het=4;AC_Hemi=0;MAF=0.000237023;HWE=1;NFAM=4
12	122244626	122244646	12	122244701	122244721	112417	311.74	+	-	BND	PASS	112417_1	N	N[12:122244712[	112417_2	N	]12:122244636]N	SVTYPE=BND;POS=122244636;STRANDS=+-:13;CIPOS=-10,10;CIEND=-10,10;CIPOS95=0,0;CIEND95=0,0;MATEID=112417_2;EVENT=112417;SU=13;PE=0;SR=13;ALG=PROD;AF=5.94e-05;NSAMP=1;MSQ=311.72;AN=16834;AC=1;NS=8438;AC_Hom=0;AC_Het=1;AC_Hemi=0;MAF=5.92557e-05;HWE=1;NFAM=1	SVTYPE=BND;POS=122244712;STRANDS=+-:13;CIPOS=-10,10;CIEND=-10,10;CIPOS95=0,0;CIEND95=0,0;MATEID=112417_1;EVENT=112417;SECONDARY;SU=13;PE=0;SR=13;ALG=PROD;AF=5.94e-05;NSAMP=1;MSQ=311.72;AN=16834;AC=1;NS=8438;AC_Hom=0;AC_Het=1;AC_Hemi=0;MAF=5.92557e-05;HWE=1;NFAM=1
12	122259518	122259535	12	122259827	122259844	112418	126.38	+	-	BND	LOW	112418_1	N	N[12:122259837[	112418_2	N	]12:122259527]N	SVTYPE=BND;POS=122259527;STRANDS=+-:4;CIPOS=-9,8;CIEND=-9,8;CIPOS95=0,0;CIEND95=0,0;MATEID=112418_2;EVENT=112418;SU=4;PE=0;SR=4;ALG=PROD;AF=0.0004752;NSAMP=8;MSQ=14.9;AN=16834;AC=8;NS=8438;AC_Hom=0;AC_Het=8;AC_Hemi=0;MAF=0.000474046;HWE=1;NFAM=8	SVTYPE=BND;POS=122259837;STRANDS=+-:4;CIPOS=-9,8;CIEND=-9,8;CIPOS95=0,0;CIEND95=0,0;MATEID=112418_1;EVENT=112418;SECONDARY;SU=4;PE=0;SR=4;ALG=PROD;AF=0.0004752;NSAMP=8;MSQ=14.9;AN=16834;AC=8;NS=8438;AC_Hom=0;AC_Het=8;AC_Hemi=0;MAF=0.000474046;HWE=1;NFAM=8
12	122271077	122271083	12	122285032	122285040	260556	148.22	-	+	DUP	PASS	260556	N	<DUP>	.	.	.	SVTYPE=DUP;POS=122271079;SVLEN=13957;END=122285036;STRANDS=-+:15;CIPOS=-2,4;CIEND=-4,4;CIPOS95=0,0;CIEND95=0,0;SU=15;PE=9;SR=6;ALG=PROD;AF=5.94e-05;NSAMP=1;MSQ=147.68;AN=16834;AC=1;NS=8438;AC_Hom=0;AC_Het=1;AC_Hemi=0;MAF=5.92557e-05;HWE=1;NFAM=1	.
12	122274876	122274933	12	122275088	122275145	112419	387.75	+	-	BND	LOW	112419_1	N	N[12:122275118[	112419_2	N	]12:122274905]N	SVTYPE=BND;POS=122274905;STRANDS=+-:12;CIPOS=-29,28;CIEND=-29,28;CIPOS95=0,0;CIEND95=0,0;MATEID=112419_2;EVENT=112419;SU=12;PE=0;SR=12;ALG=PROD;AF=0.001069;NSAMP=18;MSQ=20.33;AN=16834;AC=18;NS=8438;AC_Hom=0;AC_Het=18;AC_Hemi=0;MAF=0.0010666;HWE=1;NFAM=18	SVTYPE=BND;POS=122275118;STRANDS=+-:12;CIPOS=-29,28;CIEND=-29,28;CIPOS95=0,0;CIEND95=0,0;MATEID=112419_1;EVENT=112419;SECONDARY;SU=12;PE=0;SR=12;ALG=PROD;AF=0.001069;NSAMP=18;MSQ=20.33;AN=16834;AC=18;NS=8438;AC_Hom=0;AC_Het=18;AC_Hemi=0;MAF=0.0010666;HWE=1;NFAM=18
12	122276546	122276991	12	122291077	122291387	112420	11.99	+	-	DEL	PASS	112420	N	<DEL>	.	.	.	SVTYPE=DEL;POS=122276556;SVLEN=-14821;END=122291377;STRANDS=+-:5;IMPRECISE;CIPOS=-10,435;CIEND=-300,10;CIPOS95=-1,148;CIEND95=-113,2;SU=5;PE=5;SR=0;ALG=PROD;AF=5.94e-05;NSAMP=1;MSQ=11.99;AN=16834;AC=1;NS=8438;AC_Hom=0;AC_Het=1;AC_Hemi=0;MAF=5.92557e-05;HWE=1;NFAM=1	.
12	122279828	122280032	12	122288935	122289113	112421	365.77	+	-	DEL	PASS	112421	N	<DEL>	.	.	.	SVTYPE=DEL;POS=122279838;SVLEN=-9265;END=122289103;STRANDS=+-:15;IMPRECISE;CIPOS=-10,194;CIEND=-168,10;CIPOS95=-3,33;CIEND95=-45,3;SU=15;PE=15;SR=0;ALG=PROD;AF=5.94e-05;NSAMP=1;MSQ=365.77;AN=16834;AC=1;NS=8438;AC_Hom=0;AC_Het=1;AC_Hemi=0;MAF=5.92557e-05;HWE=1;NFAM=1	.
12	122280787	122281095	12	122281829	122282036	112422	56.73	+	-	DEL	PASS	112422	N	<DEL>	.	.	.	SVTYPE=DEL;POS=122280797;SVLEN=-1229;END=122282026;STRANDS=+-:4;IMPRECISE;CIPOS=-10,298;CIEND=-197,10;CIPOS95=-1,81;CIEND95=-86,2;SU=4;PE=4;SR=0;ALG=PROD;AF=5.94e-05;NSAMP=1;MSQ=56.73;AN=16834;AC=1;NS=8438;AC_Hom=0;AC_Het=1;AC_Hemi=0;MAF=5.92557e-05;HWE=1;NFAM=1	.
12	122282951	122282971	12	122283342	122283360	112423	155575.0	+	-	DEL	PASS	112423	N	<DEL>	.	.	.	SVTYPE=DEL;POS=122282954;SVLEN=-405;END=122283359;STRANDS=+-:6040;IMPRECISE;CIPOS=-3,17;CIEND=-17,1;CIPOS95=0,0;CIEND95=-1,1;SU=6040;PE=6040;SR=0;ALG=PROD;AF=0.06362;NSAMP=992;MSQ=156.75;AN=16834;AC=1071;NS=8438;AC_Hom=158;AC_Het=914;AC_Hemi=0;MAF=0.0635222;HWE=5.94886e-13;NFAM=974	.
12	122283123	122283278	12	122283209	122283436	112424	136839.0	+	-	DEL	PASS	112424	N	<DEL>	.	.	.	SVTYPE=DEL;POS=122283173;SVLEN=-213;END=122283386;STRANDS=+-:8;IMPRECISE;CIPOS=-50,105;CIEND=-177,50;CIPOS95=-21,21;CIEND95=-56,50;SU=8;PE=8;SR=0;ALG=PROD;AF=0.06238;NSAMP=973;MSQ=140.53;AN=16832;AC=1050;NS=8437;AC_Hom=154;AC_Het=897;AC_Hemi=0;MAF=0.0622852;HWE=4.89485e-13;NFAM=955	.
12	122289578	122289594	17	51031198	51031217	18027	259656.0	-	+	BND	LOW	18027_1	N	]17:51031208]N	18027_2	N	N[12:122289589[	SVTYPE=BND;POS=122289589;STRANDS=-+:5;IMPRECISE;CIPOS=-10,6;CIEND=-10,9;CIPOS95=-1,0;CIEND95=-1,1;MATEID=18027_2;EVENT=18027;SU=5;PE=2;SR=3;ALG=PROD;AF=0.2672;NSAMP=3573;MSQ=72.09;AN=16834;AC=4498;NS=8438;AC_Hom=1860;AC_Het=2656;AC_Hemi=0;MAF=0.267599;HWE=0;NFAM=3136	SVTYPE=BND;POS=51031208;STRANDS=-+:5;IMPRECISE;CIPOS=-10,9;CIEND=-10,6;CIPOS95=-1,1;CIEND95=-1,0;MATEID=18027_1;EVENT=18027;SECONDARY;SU=5;PE=2;SR=3;ALG=PROD;AF=0.2672;NSAMP=3573;MSQ=72.09;AN=16834;AC=4498;NS=8438;AC_Hom=1860;AC_Het=2656;AC_Hemi=0;MAF=0.267599;HWE=0;NFAM=3136
12	122289580	122289598	14	29117623	29117642	17192	4118.82	-	+	BND	LOW	17192_1	N	]14:29117633]N	17192_2	N	N[12:122289591[	SVTYPE=BND;POS=122289591;STRANDS=-+:4;IMPRECISE;CIPOS=-10,8;CIEND=-10,9;CIPOS95=-1,0;CIEND95=-1,1;MATEID=17192_2;EVENT=17192;SU=4;PE=2;SR=2;ALG=PROD;AF=0.008673;NSAMP=135;MSQ=29.75;AN=16834;AC=146;NS=8438;AC_Hom=22;AC_Het=124;AC_Hemi=0;MAF=0.00865134;HWE=2.00331e-11;NFAM=117	SVTYPE=BND;POS=29117633;STRANDS=-+:4;IMPRECISE;CIPOS=-10,9;CIEND=-10,8;CIPOS95=-1,1;CIEND95=-1,0;MATEID=17192_1;EVENT=17192;SECONDARY;SU=4;PE=2;SR=2;ALG=PROD;AF=0.008673;NSAMP=135;MSQ=29.75;AN=16834;AC=146;NS=8438;AC_Hom=22;AC_Het=124;AC_Hemi=0;MAF=0.00865134;HWE=2.00331e-11;NFAM=117
12	122289596	122289596	12	122289928	122289928	112425	6.50772e+06	+	-	MEI	PASS	112425	N	<DEL:ME:SINE|Alu|AluY>	.	.	.	SVTYPE=MEI;POS=122289596;SVLEN=-332;END=122289928;STRANDS=+-:135436;CIPOS=0,0;CIEND=0,0;CIPOS95=0,0;CIEND95=0,0;SU=135436;PE=42452;SR=92984;ALG=PROD;AF=0.8031;NSAMP=8049;MSQ=806.65;AN=16834;AC=13519;NS=8438;AC_Hom=10960;AC_Het=2589;AC_Hemi=0;MAF=0.197144;HWE=0.00531878;NFAM=7081	.
12	122290527	122290715	12	122291688	122291882	297481	16369.3	+	+	INV	LOW	297481	N	<INV>	.	.	.	SVTYPE=INV;POS=122290556;SVLEN=1162;END=122291718;STRANDS=++:9,--:1;IMPRECISE;CIPOS=-29,159;CIEND=-30,164;CIPOS95=-29,42;CIEND95=-30,62;SU=10;PE=10;SR=0;ALG=PROD;AF=0.0395;NSAMP=665;MSQ=23.44;AN=16834;AC=665;NS=8438;AC_Hom=0;AC_Het=667;AC_Hemi=0;MAF=0.0395236;HWE=2.002e-06;NFAM=633	.
12	122291338	122291664	12	122291442	122291684	112426	2314.08	+	-	BND	LOW	112426_1	N	N[12:122291675[	112426_2	N	]12:122291348]N	SVTYPE=BND;POS=122291348;STRANDS=+-:4;IMPRECISE;CIPOS=-10,316;CIEND=-232,10;CIPOS95=-2,82;CIEND95=-103,2;MATEID=112426_2;EVENT=112426;SU=4;PE=4;SR=0;ALG=PROD;AF=0.0007128;NSAMP=12;MSQ=191.45;AN=16834;AC=12;NS=8438;AC_Hom=0;AC_Het=12;AC_Hemi=0;MAF=0.000711069;HWE=1;NFAM=12	SVTYPE=BND;POS=122291675;STRANDS=+-:4;IMPRECISE;CIPOS=-232,10;CIEND=-10,316;CIPOS95=-103,2;CIEND95=-2,82;MATEID=112426_1;EVENT=112426;SECONDARY;SU=4;PE=4;SR=0;ALG=PROD;AF=0.0007128;NSAMP=12;MSQ=191.45;AN=16834;AC=12;NS=8438;AC_Hom=0;AC_Het=12;AC_Hemi=0;MAF=0.000711069;HWE=1;NFAM=12
12	122313319	122313371	12	122313506	122313558	112427	2005.35	+	-	BND	LOW	112427_1	N	N[12:122313532[	112427_2	N	]12:122313346]N	SVTYPE=BND;POS=122313346;STRANDS=+-:10;CIPOS=-27,25;CIEND=-25,27;CIPOS95=0,0;CIEND95=0,0;MATEID=112427_2;EVENT=112427;SU=10;PE=0;SR=10;ALG=PROD;AF=0.005762;NSAMP=97;MSQ=19.15;AN=16834;AC=97;NS=8438;AC_Hom=0;AC_Het=97;AC_Hemi=0;MAF=0.00574781;HWE=1;NFAM=97	SVTYPE=BND;POS=122313532;STRANDS=+-:10;CIPOS=-25,27;CIEND=-27,25;CIPOS95=0,0;CIEND95=0,0;MATEID=112427_1;EVENT=112427;SECONDARY;SU=10;PE=0;SR=10;ALG=PROD;AF=0.005762;NSAMP=97;MSQ=19.15;AN=16834;AC=97;NS=8438;AC_Hom=0;AC_Het=97;AC_Hemi=0;MAF=0.00574781;HWE=1;NFAM=97
12	122320851	122320905	12	122339515	122339569	260557	217.85	-	+	DUP	PASS	260557	N	<DUP>	.	.	.	SVTYPE=DUP;POS=122320881;SVLEN=18658;END=122339539;STRANDS=-+:29;IMPRECISE;CIPOS=-30,24;CIEND=-24,30;CIPOS95=-1,1;CIEND95=-1,1;SU=29;PE=26;SR=3;ALG=PROD;AF=0.0001188;NSAMP=2;MSQ=108.73;AN=16834;AC=2;NS=8438;AC_Hom=0;AC_Het=2;AC_Hemi=0;MAF=0.000118511;HWE=1;NFAM=2	.
12	122328855	122328872	12	122332467	122332487	112428	452.62	+	-	DEL	PASS	112428	N	<DEL>	.	.	.	SVTYPE=DEL;POS=122328862;SVLEN=-3615;END=122332477;STRANDS=+-:19;CIPOS=-7,10;CIEND=-10,10;CIPOS95=0,0;CIEND95=0,0;SU=19;PE=12;SR=7;ALG=PROD;AF=5.94e-05;NSAMP=1;MSQ=452.62;AN=16834;AC=1;NS=8438;AC_Hom=0;AC_Het=1;AC_Hemi=0;MAF=5.92557e-05;HWE=1;NFAM=1	.
12	122342211	122342211	12	122343980	122343980	112429	70926.8	+	-	DEL	PASS	112429	N	<DEL>	.	.	.	SVTYPE=DEL;POS=122342211;SVLEN=-1769;END=122343980;STRANDS=+-:3163;CIPOS=0,0;CIEND=0,0;CIPOS95=0,0;CIEND95=0,0;SU=3163;PE=1770;SR=1393;ALG=PROD;AF=0.01034;NSAMP=171;MSQ=414.78;AN=16834;AC=174;NS=8438;AC_Hom=6;AC_Het=168;AC_Hemi=0;MAF=0.0103105;HWE=0.0596576;NFAM=171	.
12	122342272	122342289	12	122342363	122342380	112430	75.28	+	-	BND	LOW	112430_1	N	N[12:122342373[	112430_2	N	]12:122342281]N	SVTYPE=BND;POS=122342281;STRANDS=+-:4;CIPOS=-9,8;CIEND=-9,8;CIPOS95=0,0;CIEND95=0,0;MATEID=112430_2;EVENT=112430;SU=4;PE=0;SR=4;ALG=PROD;AF=5.942e-05;NSAMP=1;MSQ=71.89;AN=16830;AC=1;NS=8436;AC_Hom=0;AC_Het=1;AC_Hemi=0;MAF=5.92698e-05;HWE=1;NFAM=1	SVTYPE=BND;POS=122342373;STRANDS=+-:4;CIPOS=-9,8;CIEND=-9,8;CIPOS95=0,0;CIEND95=0,0;MATEID=112430_1;EVENT=112430;SECONDARY;SU=4;PE=0;SR=4;ALG=PROD;AF=5.942e-05;NSAMP=1;MSQ=71.89;AN=16830;AC=1;NS=8436;AC_Hom=0;AC_Het=1;AC_Hemi=0;MAF=5.92698e-05;HWE=1;NFAM=1
12	122343344	122343507	12	122349647	122350022	260558	100.38	-	+	DUP	PASS	260558	N	<DUP>	.	.	.	SVTYPE=DUP;POS=122343497;SVLEN=6160;END=122349657;STRANDS=-+:10;IMPRECISE;CIPOS=-153,10;CIEND=-10,365;CIPOS95=-70,2;CIEND95=-1,66;SU=10;PE=10;SR=0;ALG=PROD;AF=5.94e-05;NSAMP=1;MSQ=95.98;AN=16834;AC=1;NS=8438;AC_Hom=0;AC_Het=1;AC_Hemi=0;MAF=5.92557e-05;HWE=1;NFAM=1	.
12	122349956	122349973	17	56038050	56038067	18035	316.74	+	+	BND	LOW	18035_1	N	N]17:56038059]	18035_2	N	N]12:122349965]	SVTYPE=BND;POS=122349965;STRANDS=++:4;CIPOS=-9,8;CIEND=-9,8;CIPOS95=0,0;CIEND95=0,0;MATEID=18035_2;EVENT=18035;SU=4;PE=0;SR=4;ALG=PROD;AF=0.0007128;NSAMP=12;MSQ=24.68;AN=16834;AC=12;NS=8438;AC_Hom=0;AC_Het=12;AC_Hemi=0;MAF=0.000711069;HWE=1;NFAM=12	SVTYPE=BND;POS=56038059;STRANDS=++:4;CIPOS=-9,8;CIEND=-9,8;CIPOS95=0,0;CIEND95=0,0;MATEID=18035_1;EVENT=18035;SECONDARY;SU=4;PE=0;SR=4;ALG=PROD;AF=0.0007128;NSAMP=12;MSQ=24.68;AN=16834;AC=12;NS=8438;AC_Hom=0;AC_Het=12;AC_Hemi=0;MAF=0.000711069;HWE=1;NFAM=12
12	122350086	122350100	12	122350957	122350974	112431	3221.18	+	-	DEL	PASS	112431	N	<DEL>	.	.	.	SVTYPE=DEL;POS=122350090;SVLEN=-877;END=122350967;STRANDS=+-:130;CIPOS=-4,10;CIEND=-10,7;CIPOS95=0,0;CIEND95=0,0;SU=130;PE=93;SR=37;ALG=PROD;AF=0.0005346;NSAMP=9;MSQ=357.91;AN=16834;AC=9;NS=8438;AC_Hom=0;AC_Het=9;AC_Hemi=0;MAF=0.000533302;HWE=1;NFAM=1	.
12	122364158	122364238	12	122365167	122365346	297482	6.83	+	+	INV	LOW	297482	N	<INV>	.	.	.	SVTYPE=INV;POS=122364212;SVLEN=1090;END=122365302;STRANDS=++:1,--:3;IMPRECISE;CIPOS=-54,26;CIEND=-135,44;CIPOS95=-52,25;CIEND95=-98,39;SU=4;PE=4;SR=0;ALG=PROD;AF=5.94e-05;NSAMP=1;MSQ=6.83;AN=16834;AC=1;NS=8438;AC_Hom=0;AC_Het=1;AC_Hemi=0;MAF=5.92557e-05;HWE=1;NFAM=1	.
12	122366543	122366551	12	122366588	122366599	112432	8687.17	+	-	BND	LOW	112432_1	N	N[12:122366595[	112432_2	N	]12:122366543]N	SVTYPE=BND;POS=122366543;STRANDS=+-:7;IMPRECISE;CIPOS=0,8;CIEND=-6,5;CIPOS95=0,1;CIEND95=0,1;MATEID=112432_2;EVENT=112432;SU=7;PE=1;SR=6;ALG=PROD;AF=0.03289;NSAMP=358;MSQ=19.18;AN=12984;AC=427;NS=6510;AC_Hom=138;AC_Het=291;AC_Hemi=0;MAF=0.0329493;HWE=0;NFAM=345	SVTYPE=BND;POS=122366595;STRANDS=+-:7;IMPRECISE;CIPOS=-6,5;CIEND=0,8;CIPOS95=0,1;CIEND95=0,1;MATEID=112432_1;EVENT=112432;SECONDARY;SU=7;PE=1;SR=6;ALG=PROD;AF=0.03289;NSAMP=358;MSQ=19.18;AN=12984;AC=427;NS=6510;AC_Hom=138;AC_Het=291;AC_Hemi=0;MAF=0.0329493;HWE=0;NFAM=345
12	122375573	122375591	12	122375930	122375950	112433	1726.58	+	-	DEL	PASS	112433	N	<DEL>	.	.	.	SVTYPE=DEL;POS=122375581;SVLEN=-359;END=122375940;STRANDS=+-:48;CIPOS=-8,10;CIEND=-10,10;CIPOS95=0,0;CIEND95=0,0;SU=48;PE=21;SR=27;ALG=PROD;AF=0.0002376;NSAMP=4;MSQ=431.64;AN=16834;AC=4;NS=8438;AC_Hom=0;AC_Het=4;AC_Hemi=0;MAF=0.000237023;HWE=1;NFAM=4	.
12	122377452	122377454	12	122377524	122377525	112434	20369.2	+	-	BND	LOW	112434_1	N	N[12:122377525[	112434_2	N	]12:122377453]N	SVTYPE=BND;POS=122377453;STRANDS=+-:681;CIPOS=-1,1;CIEND=0,1;CIPOS95=0,0;CIEND95=0,0;MATEID=112434_2;EVENT=112434;SU=681;PE=0;SR=681;ALG=PROD;AF=0.006059;NSAMP=101;MSQ=199.72;AN=16834;AC=102;NS=8438;AC_Hom=2;AC_Het=101;AC_Hemi=0;MAF=0.00610334;HWE=0.268878;NFAM=99	SVTYPE=BND;POS=122377525;STRANDS=+-:681;CIPOS=0,1;CIEND=-1,1;CIPOS95=0,0;CIEND95=0,0;MATEID=112434_1;EVENT=112434;SECONDARY;SU=681;PE=0;SR=681;ALG=PROD;AF=0.006059;NSAMP=101;MSQ=199.72;AN=16834;AC=102;NS=8438;AC_Hom=2;AC_Het=101;AC_Hemi=0;MAF=0.00610334;HWE=0.268878;NFAM=99
12	122377499	122377728	17	8211483	8211693	17893	227.43	-	+	BND	LOW	17893_1	N	]17:8211493]N	17893_2	N	N[12:122377725[	SVTYPE=BND;POS=122377725;STRANDS=-+:16;IMPRECISE;CIPOS=-225,4;CIEND=-10,200;CIPOS95=-62,0;CIEND95=-2,48;MATEID=17893_2;EVENT=17893;SU=16;PE=16;SR=0;ALG=PROD;AF=5.94e-05;NSAMP=1;MSQ=227.43;AN=16834;AC=1;NS=8438;AC_Hom=0;AC_Het=1;AC_Hemi=0;MAF=5.92557e-05;HWE=1;NFAM=1	SVTYPE=BND;POS=8211493;STRANDS=-+:16;IMPRECISE;CIPOS=-10,200;CIEND=-225,4;CIPOS95=-2,48;CIEND95=-62,0;MATEID=17893_1;EVENT=17893;SECONDARY;SU=16;PE=16;SR=0;ALG=PROD;AF=5.94e-05;NSAMP=1;MSQ=227.43;AN=16834;AC=1;NS=8438;AC_Hom=0;AC_Het=1;AC_Hemi=0;MAF=5.92557e-05;HWE=1;NFAM=1
12	122385313	122385333	12	122402007	122402025	260559	321.52	-	+	DUP	PASS	260559	N	<DUP>	.	.	.	SVTYPE=DUP;POS=122385323;SVLEN=16692;END=122402015;STRANDS=-+:29;CIPOS=-10,10;CIEND=-8,10;CIPOS95=0,0;CIEND95=0,0;SU=29;PE=16;SR=13;ALG=PROD;AF=0.0001188;NSAMP=1;MSQ=321.18;AN=16834;AC=2;NS=8438;AC_Hom=2;AC_Het=0;AC_Hemi=0;MAF=0.000118511;HWE=5.92593e-05;NFAM=1	.
12	122404056	122404069	12	122404152	122404166	112435	7602.86	+	-	BND	LOW	112435_1	N	N[12:122404160[	112435_2	N	]12:122404064]N	SVTYPE=BND;POS=122404064;STRANDS=+-:4;IMPRECISE;CIPOS=-8,5;CIEND=-7,7;CIPOS95=-4,2;CIEND95=-2,3;MATEID=112435_2;EVENT=112435;SU=4;PE=0;SR=4;ALG=PROD;AF=0.0261;NSAMP=417;MSQ=14.28;AN=16592;AC=433;NS=8317;AC_Hom=32;AC_Het=404;AC_Hemi=0;MAF=0.0262114;HWE=0.000182015;NFAM=411	SVTYPE=BND;POS=122404160;STRANDS=+-:4;IMPRECISE;CIPOS=-7,7;CIEND=-8,5;CIPOS95=-2,3;CIEND95=-4,2;MATEID=112435_1;EVENT=112435;SECONDARY;SU=4;PE=0;SR=4;ALG=PROD;AF=0.0261;NSAMP=417;MSQ=14.28;AN=16592;AC=433;NS=8317;AC_Hom=32;AC_Het=404;AC_Hemi=0;MAF=0.0262114;HWE=0.000182015;NFAM=411
12	122413913	122414038	12	122430620	122430901	260560	130.3	-	+	DUP	PASS	260560	N	<DUP>	.	.	.	SVTYPE=DUP;POS=122414028;SVLEN=16597;END=122430625;STRANDS=-+:11;IMPRECISE;CIPOS=-115,10;CIEND=-5,276;CIPOS95=-50,2;CIEND95=0,86;SU=11;PE=11;SR=0;ALG=PROD;AF=0.0001188;NSAMP=2;MSQ=64.37;AN=16834;AC=2;NS=8438;AC_Hom=0;AC_Het=2;AC_Hemi=0;MAF=0.000118511;HWE=1;NFAM=2	.
12	122414773	122414994	12	122415653	122415830	112436	374.66	+	-	DEL	PASS	112436	N	<DEL>	.	.	.	SVTYPE=DEL;POS=122414783;SVLEN=-1037;END=122415820;STRANDS=+-:17;IMPRECISE;CIPOS=-10,211;CIEND=-167,10;CIPOS95=-2,41;CIEND95=-55,2;SU=17;PE=17;SR=0;ALG=PROD;AF=5.94e-05;NSAMP=1;MSQ=374.66;AN=16834;AC=1;NS=8438;AC_Hom=0;AC_Het=1;AC_Hemi=0;MAF=5.92557e-05;HWE=1;NFAM=1	.
12	122415435	122416316	12	122415615	122416387	112437	113890.0	+	-	BND	LOW	112437_1	N	N[12:122416299[	112437_2	N	]12:122415802]N	SVTYPE=BND;POS=122415802;STRANDS=+-:116;IMPRECISE;CIPOS=-367,514;CIEND=-683,89;CIPOS95=-151,151;CIEND95=-211,89;MATEID=112437_2;EVENT=112437;SU=116;PE=116;SR=0;ALG=SUM;AF=0.1733;NSAMP=2917;MSQ=38.52;RETAINED;AN=16834;AC=2917;NS=8438;AC_Hom=0;AC_Het=2924;AC_Hemi=0;MAF=0.173264;HWE=0;NFAM=2600	SVTYPE=BND;POS=122416299;STRANDS=+-:116;IMPRECISE;CIPOS=-683,89;CIEND=-367,514;CIPOS95=-211,89;CIEND95=-151,151;MATEID=112437_1;EVENT=112437;SECONDARY;SU=116;PE=116;SR=0;ALG=SUM;AF=0.1733;NSAMP=2917;MSQ=38.52;RETAINED;AN=16834;AC=2917;NS=8438;AC_Hom=0;AC_Het=2924;AC_Hemi=0;MAF=0.173264;HWE=0;NFAM=2600
12	122415588	122415762	12	122416288	122416550	260561	4905.65	-	+	BND	LOW	260561_1	N	]12:122416305]N	260561_2	N	N[12:122415747[	SVTYPE=BND;POS=122415747;STRANDS=-+:209;IMPRECISE;CIPOS=-158,16;CIEND=-17,245;CIPOS95=-6,6;CIEND95=-4,4;MATEID=260561_2;EVENT=260561;SU=209;PE=209;SR=0;ALG=PROD;AF=0.01057;NSAMP=166;MSQ=26.53;AN=16834;AC=178;NS=8438;AC_Hom=24;AC_Het=154;AC_Hemi=0;MAF=0.0105475;HWE=1.01535e-10;NFAM=166	SVTYPE=BND;POS=122416305;STRANDS=-+:209;IMPRECISE;CIPOS=-17,245;CIEND=-158,16;CIPOS95=-4,4;CIEND95=-6,6;MATEID=260561_1;EVENT=260561;SECONDARY;SU=209;PE=209;SR=0;ALG=PROD;AF=0.01057;NSAMP=166;MSQ=26.53;AN=16834;AC=178;NS=8438;AC_Hom=24;AC_Het=154;AC_Hemi=0;MAF=0.0105475;HWE=1.01535e-10;NFAM=166
12	122417111	122417594	12	122430888	122431295	260562	59.52	-	+	DUP	PASS	260562	N	<DUP>	.	.	.	SVTYPE=DUP;POS=122417588;SVLEN=13310;END=122430898;STRANDS=-+:6;IMPRECISE;CIPOS=-477,6;CIEND=-10,397;CIPOS95=-168,0;CIEND95=-2,129;SU=6;PE=6;SR=0;ALG=PROD;AF=5.94e-05;NSAMP=1;MSQ=43.49;AN=16834;AC=1;NS=8438;AC_Hom=0;AC_Het=1;AC_Hemi=0;MAF=5.92557e-05;HWE=1;NFAM=1	.
12	122420777	122420794	12	122421183	122421201	112439	9.47	+	-	BND	LOW	112439_1	N	N[12:122421194[	112439_2	N	]12:122420786]N	SVTYPE=BND;POS=122420786;STRANDS=+-:4;IMPRECISE;CIPOS=-9,8;CIEND=-10,8;CIPOS95=0,0;CIEND95=-1,0;MATEID=112439_2;EVENT=112439;SU=4;PE=0;SR=4;ALG=PROD;AF=5.94e-05;NSAMP=1;MSQ=9.36;AN=16834;AC=1;NS=8438;AC_Hom=0;AC_Het=1;AC_Hemi=0;MAF=5.92557e-05;HWE=1;NFAM=1	SVTYPE=BND;POS=122421194;STRANDS=+-:4;IMPRECISE;CIPOS=-10,8;CIEND=-9,8;CIPOS95=-1,0;CIEND95=0,0;MATEID=112439_1;EVENT=112439;SECONDARY;SU=4;PE=0;SR=4;ALG=PROD;AF=5.94e-05;NSAMP=1;MSQ=9.36;AN=16834;AC=1;NS=8438;AC_Hom=0;AC_Het=1;AC_Hemi=0;MAF=5.92557e-05;HWE=1;NFAM=1
12	122424412	122424454	12	122424556	122424598	112440	8261.84	+	-	BND	LOW	112440_1	N	N[12:122424578[	112440_2	N	]12:122424433]N	SVTYPE=BND;POS=122424433;STRANDS=+-:766;CIPOS=-21,21;CIEND=-21,21;CIPOS95=0,0;CIEND95=0,0;MATEID=112440_2;EVENT=112440;SU=766;PE=0;SR=766;ALG=PROD;AF=0.009089;NSAMP=153;MSQ=53.61;AN=16834;AC=153;NS=8438;AC_Hom=0;AC_Het=153;AC_Hemi=0;MAF=0.00906613;HWE=1;NFAM=91	SVTYPE=BND;POS=122424578;STRANDS=+-:766;CIPOS=-21,21;CIEND=-21,21;CIPOS95=0,0;CIEND95=0,0;MATEID=112440_1;EVENT=112440;SECONDARY;SU=766;PE=0;SR=766;ALG=PROD;AF=0.009089;NSAMP=153;MSQ=53.61;AN=16834;AC=153;NS=8438;AC_Hom=0;AC_Het=153;AC_Hemi=0;MAF=0.00906613;HWE=1;NFAM=91
12	122431828	122432122	13	101414279	101414458	17151	396.75	-	-	BND	LOW	17151_1	N	[13:101414409[N	17151_2	N	[12:122432091[N	SVTYPE=BND;POS=122432091;STRANDS=--:31;IMPRECISE;CIPOS=-262,32;CIEND=-129,50;CIPOS95=-70,32;CIEND95=-15,15;MATEID=17151_2;EVENT=17151;SU=31;PE=31;SR=0;ALG=PROD;AF=0.0004754;NSAMP=8;MSQ=48.94;AN=16828;AC=8;NS=8435;AC_Hom=0;AC_Het=8;AC_Hemi=0;MAF=0.000474215;HWE=1;NFAM=8	SVTYPE=BND;POS=101414409;STRANDS=--:31;IMPRECISE;CIPOS=-129,50;CIEND=-262,32;CIPOS95=-15,15;CIEND95=-70,32;MATEID=17151_1;EVENT=17151;SECONDARY;SU=31;PE=31;SR=0;ALG=PROD;AF=0.0004754;NSAMP=8;MSQ=48.94;AN=16828;AC=8;NS=8435;AC_Hom=0;AC_Het=8;AC_Hemi=0;MAF=0.000474215;HWE=1;NFAM=8
12	122433868	122433884	12	122436344	122436364	260563	95.7	-	+	BND	LOW	260563_1	N	]12:122436354]N	260563_2	N	N[12:122433879[	SVTYPE=BND;POS=122433879;STRANDS=-+:5;IMPRECISE;CIPOS=-10,6;CIEND=-10,10;CIPOS95=-1,0;CIEND95=-1,1;MATEID=260563_2;EVENT=260563;SU=5;PE=2;SR=3;ALG=PROD;AF=0.0004752;NSAMP=8;MSQ=8.7;AN=16834;AC=8;NS=8438;AC_Hom=0;AC_Het=8;AC_Hemi=0;MAF=0.000474046;HWE=1;NFAM=8	SVTYPE=BND;POS=122436354;STRANDS=-+:5;IMPRECISE;CIPOS=-10,10;CIEND=-10,6;CIPOS95=-1,1;CIEND95=-1,0;MATEID=260563_1;EVENT=260563;SECONDARY;SU=5;PE=2;SR=3;ALG=PROD;AF=0.0004752;NSAMP=8;MSQ=8.7;AN=16834;AC=8;NS=8438;AC_Hom=0;AC_Het=8;AC_Hemi=0;MAF=0.000474046;HWE=1;NFAM=8
12	122435702	122435719	12	122435986	122436003	112441	9.85	+	-	BND	LOW	112441_1	N	N[12:122435996[	112441_2	N	]12:122435711]N	SVTYPE=BND;POS=122435711;STRANDS=+-:4;CIPOS=-9,8;CIEND=-9,8;CIPOS95=0,0;CIEND95=0,0;MATEID=112441_2;EVENT=112441;SU=4;PE=0;SR=4;ALG=PROD;AF=5.94e-05;NSAMP=1;MSQ=6.83;AN=16834;AC=1;NS=8438;AC_Hom=0;AC_Het=1;AC_Hemi=0;MAF=5.92557e-05;HWE=1;NFAM=1	SVTYPE=BND;POS=122435996;STRANDS=+-:4;CIPOS=-9,8;CIEND=-9,8;CIPOS95=0,0;CIEND95=0,0;MATEID=112441_1;EVENT=112441;SECONDARY;SU=4;PE=0;SR=4;ALG=PROD;AF=5.94e-05;NSAMP=1;MSQ=6.83;AN=16834;AC=1;NS=8438;AC_Hom=0;AC_Het=1;AC_Hemi=0;MAF=5.92557e-05;HWE=1;NFAM=1
12	122439208	122439394	12	122444983	122445106	112442	83.66	+	-	DEL	PASS	112442	N	<DEL>	.	.	.	SVTYPE=DEL;POS=122439218;SVLEN=-5878;END=122445096;STRANDS=+-:9;IMPRECISE;CIPOS=-10,176;CIEND=-113,10;CIPOS95=-2,67;CIEND95=-47,2;SU=9;PE=9;SR=0;ALG=PROD;AF=5.94e-05;NSAMP=1;MSQ=83.66;AN=16834;AC=1;NS=8438;AC_Hom=0;AC_Het=1;AC_Hemi=0;MAF=5.92557e-05;HWE=1;NFAM=1	.
12	122447421	122447433	12	122448885	122448889	112443	770.23	+	-	DEL	PASS	112443	N	<DEL>	.	.	.	SVTYPE=DEL;POS=122447423;SVLEN=-1465;END=122448888;STRANDS=+-:35;CIPOS=-2,10;CIEND=-3,1;CIPOS95=0,0;CIEND95=0,0;SU=35;PE=23;SR=12;ALG=PROD;AF=5.94e-05;NSAMP=1;MSQ=770.23;AN=16834;AC=1;NS=8438;AC_Hom=0;AC_Het=1;AC_Hemi=0;MAF=5.92557e-05;HWE=1;NFAM=1	.
12	122453389	122453406	12	122453676	122453693	112444	17.52	+	-	BND	LOW	112444_1	N	N[12:122453686[	112444_2	N	]12:122453398]N	SVTYPE=BND;POS=122453398;STRANDS=+-:4;CIPOS=-9,8;CIEND=-9,8;CIPOS95=0,0;CIEND95=0,0;MATEID=112444_2;EVENT=112444;SU=4;PE=0;SR=4;ALG=PROD;AF=0.0001188;NSAMP=2;MSQ=5.7;AN=16834;AC=2;NS=8438;AC_Hom=0;AC_Het=2;AC_Hemi=0;MAF=0.000118511;HWE=1;NFAM=2	SVTYPE=BND;POS=122453686;STRANDS=+-:4;CIPOS=-9,8;CIEND=-9,8;CIPOS95=0,0;CIEND95=0,0;MATEID=112444_1;EVENT=112444;SECONDARY;SU=4;PE=0;SR=4;ALG=PROD;AF=0.0001188;NSAMP=2;MSQ=5.7;AN=16834;AC=2;NS=8438;AC_Hom=0;AC_Het=2;AC_Hemi=0;MAF=0.000118511;HWE=1;NFAM=2
12	122455468	122455804	12	122455584	122455814	112445	334.46	+	-	BND	LOW	112445_1	N	N[12:122455805[	112445_2	N	]12:122455478]N	SVTYPE=BND;POS=122455478;STRANDS=+-:4;IMPRECISE;CIPOS=-10,326;CIEND=-220,10;CIPOS95=-2,81;CIEND95=-102,2;MATEID=112445_2;EVENT=112445;SU=4;PE=4;SR=0;ALG=PROD;AF=0.000297;NSAMP=5;MSQ=65.9;AN=16834;AC=5;NS=8438;AC_Hom=0;AC_Het=5;AC_Hemi=0;MAF=0.000296279;HWE=1;NFAM=5	SVTYPE=BND;POS=122455805;STRANDS=+-:4;IMPRECISE;CIPOS=-220,10;CIEND=-10,326;CIPOS95=-102,2;CIEND95=-2,81;MATEID=112445_1;EVENT=112445;SECONDARY;SU=4;PE=4;SR=0;ALG=PROD;AF=0.000297;NSAMP=5;MSQ=65.9;AN=16834;AC=5;NS=8438;AC_Hom=0;AC_Het=5;AC_Hemi=0;MAF=0.000296279;HWE=1;NFAM=5
12	122459877	122459968	12	122460193	122460272	112446	228.7	+	-	BND	LOW	112446_1	N	N[12:122460234[	112446_2	N	]12:122459923]N	SVTYPE=BND;POS=122459923;STRANDS=+-:33;CIPOS=-46,45;CIEND=-40,39;CIPOS95=0,0;CIEND95=0,0;MATEID=112446_2;EVENT=112446;SU=33;PE=0;SR=33;ALG=PROD;AF=0.000535;NSAMP=9;MSQ=22.98;RETAINED;AN=16824;AC=9;NS=8433;AC_Hom=0;AC_Het=9;AC_Hemi=0;MAF=0.000533618;HWE=1;NFAM=9	SVTYPE=BND;POS=122460234;STRANDS=+-:33;CIPOS=-40,39;CIEND=-46,45;CIPOS95=0,0;CIEND95=0,0;MATEID=112446_1;EVENT=112446;SECONDARY;SU=33;PE=0;SR=33;ALG=PROD;AF=0.000535;NSAMP=9;MSQ=22.98;RETAINED;AN=16824;AC=9;NS=8433;AC_Hom=0;AC_Het=9;AC_Hemi=0;MAF=0.000533618;HWE=1;NFAM=9
12	122460108	122460121	12	122460569	122460587	112448	25.97	+	-	BND	LOW	112448_1	N	N[12:122460580[	112448_2	N	]12:122460111]N	SVTYPE=BND;POS=122460111;STRANDS=+-:4;IMPRECISE;CIPOS=-3,10;CIEND=-10,8;CIPOS95=0,1;CIEND95=-1,0;MATEID=112448_2;EVENT=112448;SU=4;PE=0;SR=4;ALG=PROD;AF=5.946e-05;NSAMP=1;MSQ=23.87;AN=16818;AC=1;NS=8430;AC_Hom=0;AC_Het=1;AC_Hemi=0;MAF=5.9312e-05;HWE=1;NFAM=1	SVTYPE=BND;POS=122460580;STRANDS=+-:4;IMPRECISE;CIPOS=-10,8;CIEND=-3,10;CIPOS95=-1,0;CIEND95=0,1;MATEID=112448_1;EVENT=112448;SECONDARY;SU=4;PE=0;SR=4;ALG=PROD;AF=5.946e-05;NSAMP=1;MSQ=23.87;AN=16818;AC=1;NS=8430;AC_Hom=0;AC_Het=1;AC_Hemi=0;MAF=5.9312e-05;HWE=1;NFAM=1
12	122460411	122460423	12	122460793	122460813	112449	17.46	+	-	BND	LOW	112449_1	N	N[12:122460804[	112449_2	N	]12:122460418]N	SVTYPE=BND;POS=122460418;STRANDS=+-:5;IMPRECISE;CIPOS=-7,5;CIEND=-10,10;CIPOS95=-1,0;CIEND95=0,0;MATEID=112449_2;EVENT=112449;SU=5;PE=0;SR=5;ALG=PROD;AF=5.941e-05;NSAMP=1;MSQ=9.3;AN=16832;AC=1;NS=8437;AC_Hom=0;AC_Het=1;AC_Hemi=0;MAF=5.92628e-05;HWE=1;NFAM=1	SVTYPE=BND;POS=122460804;STRANDS=+-:5;IMPRECISE;CIPOS=-10,10;CIEND=-7,5;CIPOS95=0,0;CIEND95=-1,0;MATEID=112449_1;EVENT=112449;SECONDARY;SU=5;PE=0;SR=5;ALG=PROD;AF=5.941e-05;NSAMP=1;MSQ=9.3;AN=16832;AC=1;NS=8437;AC_Hom=0;AC_Het=1;AC_Hemi=0;MAF=5.92628e-05;HWE=1;NFAM=1
12	122460884	122460895	12	122460990	122461001	112450	89.87	+	-	BND	LOW	112450_1	N	N[12:122460997[	112450_2	N	]12:122460890]N	SVTYPE=BND;POS=122460890;STRANDS=+-:6;CIPOS=-6,5;CIEND=-6,5;CIPOS95=0,0;CIEND95=0,0;MATEID=112450_2;EVENT=112450;SU=6;PE=0;SR=6;ALG=PROD;AF=5.94e-05;NSAMP=1;MSQ=89.73;AN=16834;AC=1;NS=8438;AC_Hom=0;AC_Het=1;AC_Hemi=0;MAF=5.92557e-05;HWE=1;NFAM=1	SVTYPE=BND;POS=122460997;STRANDS=+-:6;CIPOS=-6,5;CIEND=-6,5;CIPOS95=0,0;CIEND95=0,0;MATEID=112450_1;EVENT=112450;SECONDARY;SU=6;PE=0;SR=6;ALG=PROD;AF=5.94e-05;NSAMP=1;MSQ=89.73;AN=16834;AC=1;NS=8438;AC_Hom=0;AC_Het=1;AC_Hemi=0;MAF=5.92557e-05;HWE=1;NFAM=1
12	122460960	122460978	12	122461293	122461310	112451	4.5	+	-	BND	LOW	112451_1	N	N[12:122461303[	112451_2	N	]12:122460970]N	SVTYPE=BND;POS=122460970;STRANDS=+-:5;CIPOS=-10,8;CIEND=-9,8;CIPOS95=0,0;CIEND95=0,0;MATEID=112451_2;EVENT=112451;SU=5;PE=1;SR=4;ALG=PROD;AF=5.94e-05;NSAMP=1;MSQ=4.48;AN=16834;AC=1;NS=8438;AC_Hom=0;AC_Het=1;AC_Hemi=0;MAF=5.92557e-05;HWE=1;NFAM=1	SVTYPE=BND;POS=122461303;STRANDS=+-:5;CIPOS=-9,8;CIEND=-10,8;CIPOS95=0,0;CIEND95=0,0;MATEID=112451_1;EVENT=112451;SECONDARY;SU=5;PE=1;SR=4;ALG=PROD;AF=5.94e-05;NSAMP=1;MSQ=4.48;AN=16834;AC=1;NS=8438;AC_Hom=0;AC_Het=1;AC_Hemi=0;MAF=5.92557e-05;HWE=1;NFAM=1
12	122461619	122461624	12	122461749	122461754	112452	266.75	+	-	BND	PASS	112452_1	N	N[12:122461753[	112452_2	N	]12:122461622]N	SVTYPE=BND;POS=122461622;STRANDS=+-:11;CIPOS=-3,2;CIEND=-3,2;CIPOS95=0,0;CIEND95=0,0;MATEID=112452_2;EVENT=112452;SU=11;PE=0;SR=11;ALG=PROD;AF=5.94e-05;NSAMP=1;MSQ=266.7;AN=16834;AC=1;NS=8438;AC_Hom=0;AC_Het=1;AC_Hemi=0;MAF=5.92557e-05;HWE=1;NFAM=1	SVTYPE=BND;POS=122461753;STRANDS=+-:11;CIPOS=-3,2;CIEND=-3,2;CIPOS95=0,0;CIEND95=0,0;MATEID=112452_1;EVENT=112452;SECONDARY;SU=11;PE=0;SR=11;ALG=PROD;AF=5.94e-05;NSAMP=1;MSQ=266.7;AN=16834;AC=1;NS=8438;AC_Hom=0;AC_Het=1;AC_Hemi=0;MAF=5.92557e-05;HWE=1;NFAM=1
12	122465426	122465434	12	122465698	122465709	112453	42.9	+	-	BND	LOW	112453_1	N	N[12:122465705[	112453_2	N	]12:122465431]N	SVTYPE=BND;POS=122465431;STRANDS=+-:6;CIPOS=-5,3;CIEND=-6,5;CIPOS95=0,0;CIEND95=0,0;MATEID=112453_2;EVENT=112453;SU=6;PE=0;SR=6;ALG=PROD;AF=5.94e-05;NSAMP=1;MSQ=38.63;AN=16834;AC=1;NS=8438;AC_Hom=0;AC_Het=1;AC_Hemi=0;MAF=5.92557e-05;HWE=1;NFAM=1	SVTYPE=BND;POS=122465705;STRANDS=+-:6;CIPOS=-6,5;CIEND=-5,3;CIPOS95=0,0;CIEND95=0,0;MATEID=112453_1;EVENT=112453;SECONDARY;SU=6;PE=0;SR=6;ALG=PROD;AF=5.94e-05;NSAMP=1;MSQ=38.63;AN=16834;AC=1;NS=8438;AC_Hom=0;AC_Het=1;AC_Hemi=0;MAF=5.92557e-05;HWE=1;NFAM=1
12	122477051	122477242	12	122478098	122478265	112455	3372.18	+	-	BND	LOW	112455_1	N	N[12:122478255[	112455_2	N	]12:122477092]N	SVTYPE=BND;POS=122477092;STRANDS=+-:192;IMPRECISE;CIPOS=-41,150;CIEND=-156,11;CIPOS95=-6,6;CIEND95=-8,8;MATEID=112455_2;EVENT=112455;SU=192;PE=192;SR=0;ALG=PROD;AF=0.001426;NSAMP=24;MSQ=140.51;AN=16834;AC=24;NS=8438;AC_Hom=0;AC_Het=24;AC_Hemi=0;MAF=0.00142214;HWE=1;NFAM=24	SVTYPE=BND;POS=122478255;STRANDS=+-:192;IMPRECISE;CIPOS=-156,11;CIEND=-41,150;CIPOS95=-8,8;CIEND95=-6,6;MATEID=112455_1;EVENT=112455;SECONDARY;SU=192;PE=192;SR=0;ALG=PROD;AF=0.001426;NSAMP=24;MSQ=140.51;AN=16834;AC=24;NS=8438;AC_Hom=0;AC_Het=24;AC_Hemi=0;MAF=0.00142214;HWE=1;NFAM=24
12	122482369	122482426	12	122482666	122482723	112456	69.39	+	-	BND	LOW	112456_1	N	N[12:122482696[	112456_2	N	]12:122482398]N	SVTYPE=BND;POS=122482398;STRANDS=+-:9;CIPOS=-29,28;CIEND=-29,28;CIPOS95=0,0;CIEND95=0,0;MATEID=112456_2;EVENT=112456;SU=9;PE=0;SR=9;ALG=PROD;AF=0.0002376;NSAMP=4;MSQ=16.78;AN=16834;AC=4;NS=8438;AC_Hom=0;AC_Het=4;AC_Hemi=0;MAF=0.000237023;HWE=1;NFAM=4	SVTYPE=BND;POS=122482696;STRANDS=+-:9;CIPOS=-29,28;CIEND=-29,28;CIPOS95=0,0;CIEND95=0,0;MATEID=112456_1;EVENT=112456;SECONDARY;SU=9;PE=0;SR=9;ALG=PROD;AF=0.0002376;NSAMP=4;MSQ=16.78;AN=16834;AC=4;NS=8438;AC_Hom=0;AC_Het=4;AC_Hemi=0;MAF=0.000237023;HWE=1;NFAM=4
12	122483057	122483259	12	122485037	122485199	112457	1524.6	+	-	DEL	PASS	112457	N	<DEL>	.	.	.	SVTYPE=DEL;POS=122483078;SVLEN=-2073;END=122485151;STRANDS=+-:90;IMPRECISE;CIPOS=-21,181;CIEND=-114,48;CIPOS95=-13,13;CIEND95=-7,7;SU=90;PE=90;SR=0;ALG=PROD;AF=0.0004752;NSAMP=8;MSQ=190.57;AN=16834;AC=8;NS=8438;AC_Hom=0;AC_Het=8;AC_Hemi=0;MAF=0.000474046;HWE=1;NFAM=8	.
12	122485477	122485495	12	122485834	122485851	112458	135.14	+	-	BND	LOW	112458_1	N	N[12:122485844[	112458_2	N	]12:122485486]N	SVTYPE=BND;POS=122485486;STRANDS=+-:16;CIPOS=-9,9;CIEND=-9,8;CIPOS95=0,0;CIEND95=0,0;MATEID=112458_2;EVENT=112458;SU=16;PE=0;SR=16;ALG=PROD;AF=0.0005346;NSAMP=9;MSQ=13.05;AN=16834;AC=9;NS=8438;AC_Hom=0;AC_Het=9;AC_Hemi=0;MAF=0.000533302;HWE=1;NFAM=9	SVTYPE=BND;POS=122485844;STRANDS=+-:16;CIPOS=-9,8;CIEND=-9,9;CIPOS95=0,0;CIEND95=0,0;MATEID=112458_1;EVENT=112458;SECONDARY;SU=16;PE=0;SR=16;ALG=PROD;AF=0.0005346;NSAMP=9;MSQ=13.05;AN=16834;AC=9;NS=8438;AC_Hom=0;AC_Het=9;AC_Hemi=0;MAF=0.000533302;HWE=1;NFAM=9
12	122502222	122502281	22	47693390	47693440	18881	1826.73	-	+	BND	PASS	18881_1	N	]22:47693415]N	18881_2	N	N[12:122502253[	SVTYPE=BND;POS=122502253;STRANDS=-+:118;CIPOS=-30,29;CIEND=-25,25;CIPOS95=0,0;CIEND95=0,0;MATEID=18881_2;EVENT=18881;SU=118;PE=69;SR=49;ALG=PROD;AF=0.000297;NSAMP=5;MSQ=365.35;AN=16834;AC=5;NS=8438;AC_Hom=0;AC_Het=5;AC_Hemi=0;MAF=0.000296279;HWE=1;NFAM=5	SVTYPE=BND;POS=47693415;STRANDS=-+:118;CIPOS=-25,25;CIEND=-30,29;CIPOS95=0,0;CIEND95=0,0;MATEID=18881_1;EVENT=18881;SECONDARY;SU=118;PE=69;SR=49;ALG=PROD;AF=0.000297;NSAMP=5;MSQ=365.35;AN=16834;AC=5;NS=8438;AC_Hom=0;AC_Het=5;AC_Hemi=0;MAF=0.000296279;HWE=1;NFAM=5
12	122502606	122502652	22	47693393	47693440	18882	1873.29	+	-	BND	PASS	18882_1	N	N[22:47693419[	18882_2	N	]12:122502629]N	SVTYPE=BND;POS=122502629;STRANDS=+-:148;CIPOS=-23,23;CIEND=-25,22;CIPOS95=0,0;CIEND95=0,0;MATEID=18882_2;EVENT=18882;SU=148;PE=90;SR=58;ALG=PROD;AF=0.000297;NSAMP=5;MSQ=374.66;AN=16834;AC=5;NS=8438;AC_Hom=0;AC_Het=5;AC_Hemi=0;MAF=0.000296279;HWE=1;NFAM=5	SVTYPE=BND;POS=47693419;STRANDS=+-:148;CIPOS=-25,22;CIEND=-23,23;CIPOS95=0,0;CIEND95=0,0;MATEID=18882_1;EVENT=18882;SECONDARY;SU=148;PE=90;SR=58;ALG=PROD;AF=0.000297;NSAMP=5;MSQ=374.66;AN=16834;AC=5;NS=8438;AC_Hom=0;AC_Het=5;AC_Hemi=0;MAF=0.000296279;HWE=1;NFAM=5
12	122508070	122508087	12	122508326	122508343	112459	146.67	+	-	BND	LOW	112459_1	N	N[12:122508336[	112459_2	N	]12:122508079]N	SVTYPE=BND;POS=122508079;STRANDS=+-:4;CIPOS=-9,8;CIEND=-9,8;CIPOS95=0,0;CIEND95=0,0;MATEID=112459_2;EVENT=112459;SU=4;PE=0;SR=4;ALG=PROD;AF=0.0004752;NSAMP=8;MSQ=16.99;AN=16834;AC=8;NS=8438;AC_Hom=0;AC_Het=8;AC_Hemi=0;MAF=0.000474046;HWE=1;NFAM=8	SVTYPE=BND;POS=122508336;STRANDS=+-:4;CIPOS=-9,8;CIEND=-9,8;CIPOS95=0,0;CIEND95=0,0;MATEID=112459_1;EVENT=112459;SECONDARY;SU=4;PE=0;SR=4;ALG=PROD;AF=0.0004752;NSAMP=8;MSQ=16.99;AN=16834;AC=8;NS=8438;AC_Hom=0;AC_Het=8;AC_Hemi=0;MAF=0.000474046;HWE=1;NFAM=8
12	122520786	122520806	18	47122932	47122952	18191	17.85	-	-	BND	LOW	18191_1	N	[18:47122943[N	18191_2	N	[12:122520797[N	SVTYPE=BND;POS=122520797;STRANDS=--:5;CIPOS=-10,10;CIEND=-10,10;CIPOS95=0,0;CIEND95=0,0;MATEID=18191_2;EVENT=18191;SU=5;PE=0;SR=5;ALG=PROD;AF=5.94e-05;NSAMP=1;MSQ=17.85;AN=16834;AC=1;NS=8438;AC_Hom=0;AC_Het=1;AC_Hemi=0;MAF=5.92557e-05;HWE=1;NFAM=1	SVTYPE=BND;POS=47122943;STRANDS=--:5;CIPOS=-10,10;CIEND=-10,10;CIPOS95=0,0;CIEND95=0,0;MATEID=18191_1;EVENT=18191;SECONDARY;SU=5;PE=0;SR=5;ALG=PROD;AF=5.94e-05;NSAMP=1;MSQ=17.85;AN=16834;AC=1;NS=8438;AC_Hom=0;AC_Het=1;AC_Hemi=0;MAF=5.92557e-05;HWE=1;NFAM=1
12	122580349	122580633	17	60927268	60927788	18047	224443.0	-	-	BND	LOW	18047_1	N	[17:60927778[N	18047_2	N	[12:122580624[N	SVTYPE=BND;POS=122580624;STRANDS=--:23;IMPRECISE;CIPOS=-274,10;CIEND=-509,11;CIPOS95=-70,10;CIEND95=-112,11;MATEID=18047_2;EVENT=18047;SU=23;PE=23;SR=0;ALG=PROD;AF=0.267;NSAMP=4495;MSQ=49.57;AN=16834;AC=4495;NS=8438;AC_Hom=0;AC_Het=4506;AC_Hemi=0;MAF=0.267006;HWE=0;NFAM=4109	SVTYPE=BND;POS=60927778;STRANDS=--:23;IMPRECISE;CIPOS=-509,11;CIEND=-274,10;CIPOS95=-112,11;CIEND95=-70,10;MATEID=18047_1;EVENT=18047;SECONDARY;SU=23;PE=23;SR=0;ALG=PROD;AF=0.267;NSAMP=4495;MSQ=49.57;AN=16834;AC=4495;NS=8438;AC_Hom=0;AC_Het=4506;AC_Hemi=0;MAF=0.267006;HWE=0;NFAM=4109
12	122608850	122608899	12	122608940	122608980	112460	93056.8	+	-	BND	LOW	112460_1	N	N[12:122608961[	112460_2	N	]12:122608875]N	SVTYPE=BND;POS=122608875;STRANDS=+-:15;CIPOS=-25,24;CIEND=-20,20;CIPOS95=0,0;CIEND95=0,0;MATEID=112460_2;EVENT=112460;SU=15;PE=1;SR=14;ALG=PROD;AF=0.1974;NSAMP=3126;MSQ=29.09;AN=16592;AC=3276;NS=8317;AC_Hom=302;AC_Het=2985;AC_Hemi=0;MAF=0.197607;HWE=1.08264e-37;NFAM=2838	SVTYPE=BND;POS=122608961;STRANDS=+-:15;CIPOS=-20,20;CIEND=-25,24;CIPOS95=0,0;CIEND95=0,0;MATEID=112460_1;EVENT=112460;SECONDARY;SU=15;PE=1;SR=14;ALG=PROD;AF=0.1974;NSAMP=3126;MSQ=29.09;AN=16592;AC=3276;NS=8317;AC_Hom=302;AC_Het=2985;AC_Hemi=0;MAF=0.197607;HWE=1.08264e-37;NFAM=2838
12	122618953	122619092	12	122634655	122634896	260564	120.91	-	+	DUP	PASS	260564	N	<DUP>	.	.	.	SVTYPE=DUP;POS=122619082;SVLEN=15583;END=122634665;STRANDS=-+:13;IMPRECISE;CIPOS=-129,10;CIEND=-10,231;CIPOS95=-38,3;CIEND95=0,48;SU=13;PE=13;SR=0;ALG=PROD;AF=5.94e-05;NSAMP=1;MSQ=119.27;AN=16834;AC=1;NS=8438;AC_Hom=0;AC_Het=1;AC_Hemi=0;MAF=5.92557e-05;HWE=1;NFAM=1	.
12	122634641	122634861	12	122650376	122650518	112461	37094.3	+	-	DEL	PASS	112461	N	<DEL>	.	.	.	SVTYPE=DEL;POS=122634679;SVLEN=-15822;END=122650501;STRANDS=+-:1785;IMPRECISE;CIPOS=-38,182;CIEND=-125,17;CIPOS95=-5,5;CIEND95=-8,8;SU=1785;PE=1777;SR=8;ALG=PROD;AF=0.01093;NSAMP=181;MSQ=204.93;AN=16834;AC=184;NS=8438;AC_Hom=6;AC_Het=178;AC_Hemi=0;MAF=0.0109031;HWE=0.0778516;NFAM=178	.
12	122646100	122646116	12	122655291	122655307	297483	410.67	-	-	BND	PASS	297483_1	N	[12:122655302[N	297483_2	N	[12:122646111[N	SVTYPE=BND;POS=122646111;STRANDS=--:10;IMPRECISE;CIPOS=-10,6;CIEND=-10,6;CIPOS95=-1,0;CIEND95=-1,0;MATEID=297483_2;EVENT=297483;SU=10;PE=7;SR=3;ALG=PROD;AF=5.94e-05;NSAMP=1;MSQ=410.67;AN=16834;AC=1;NS=8438;AC_Hom=0;AC_Het=1;AC_Hemi=0;MAF=5.92557e-05;HWE=1;NFAM=1	SVTYPE=BND;POS=122655302;STRANDS=--:10;IMPRECISE;CIPOS=-10,6;CIEND=-10,6;CIPOS95=-1,0;CIEND95=-1,0;MATEID=297483_1;EVENT=297483;SECONDARY;SU=10;PE=7;SR=3;ALG=PROD;AF=5.94e-05;NSAMP=1;MSQ=410.67;AN=16834;AC=1;NS=8438;AC_Hom=0;AC_Het=1;AC_Hemi=0;MAF=5.92557e-05;HWE=1;NFAM=1
12	122646405	122646415	12	122650495	122650512	297484	293.98	+	+	BND	PASS	297484_1	N	N]12:122650502]	297484_2	N	N]12:122646411]	SVTYPE=BND;POS=122646411;STRANDS=++:15;CIPOS=-6,4;CIEND=-7,10;CIPOS95=0,0;CIEND95=0,0;MATEID=297484_2;EVENT=297484;SU=15;PE=9;SR=6;ALG=PROD;AF=5.942e-05;NSAMP=1;MSQ=293.69;AN=16830;AC=1;NS=8436;AC_Hom=0;AC_Het=1;AC_Hemi=0;MAF=5.92698e-05;HWE=1;NFAM=1	SVTYPE=BND;POS=122650502;STRANDS=++:15;CIPOS=-7,10;CIEND=-6,4;CIPOS95=0,0;CIEND95=0,0;MATEID=297484_1;EVENT=297484;SECONDARY;SU=15;PE=9;SR=6;ALG=PROD;AF=5.942e-05;NSAMP=1;MSQ=293.69;AN=16830;AC=1;NS=8436;AC_Hom=0;AC_Het=1;AC_Hemi=0;MAF=5.92698e-05;HWE=1;NFAM=1
12	122652484	122652525	12	122654435	122654475	112462	5486.27	+	-	BND	PASS	112462_1	N	N[12:122654466[	112462_2	N	]12:122652495]N	SVTYPE=BND;POS=122652495;STRANDS=+-:197;CIPOS=-11,30;CIEND=-30,10;CIPOS95=0,0;CIEND95=0,0;MATEID=112462_2;EVENT=112462;SU=197;PE=180;SR=17;ALG=PROD;AF=0.001188;NSAMP=20;MSQ=274.31;AN=16834;AC=20;NS=8438;AC_Hom=0;AC_Het=20;AC_Hemi=0;MAF=0.00118511;HWE=1;NFAM=19	SVTYPE=BND;POS=122654466;STRANDS=+-:197;CIPOS=-30,10;CIEND=-11,30;CIPOS95=0,0;CIEND95=0,0;MATEID=112462_1;EVENT=112462;SECONDARY;SU=197;PE=180;SR=17;ALG=PROD;AF=0.001188;NSAMP=20;MSQ=274.31;AN=16834;AC=20;NS=8438;AC_Hom=0;AC_Het=20;AC_Hemi=0;MAF=0.00118511;HWE=1;NFAM=19
12	122660955	122660975	12	122803016	122803036	297485	521.12	-	-	BND	PASS	297485_1	N	[12:122803027[N	297485_2	N	[12:122660966[N	SVTYPE=BND;POS=122660966;STRANDS=--:26;IMPRECISE;CIPOS=-10,10;CIEND=-10,10;CIPOS95=-1,0;CIEND95=-1,0;MATEID=297485_2;EVENT=297485;SU=26;PE=23;SR=3;ALG=PROD;AF=5.94e-05;NSAMP=1;MSQ=521.12;AN=16834;AC=1;NS=8438;AC_Hom=0;AC_Het=1;AC_Hemi=0;MAF=5.92557e-05;HWE=1;NFAM=1	SVTYPE=BND;POS=122803027;STRANDS=--:26;IMPRECISE;CIPOS=-10,10;CIEND=-10,10;CIPOS95=-1,0;CIEND95=-1,0;MATEID=297485_1;EVENT=297485;SECONDARY;SU=26;PE=23;SR=3;ALG=PROD;AF=5.94e-05;NSAMP=1;MSQ=521.12;AN=16834;AC=1;NS=8438;AC_Hom=0;AC_Het=1;AC_Hemi=0;MAF=5.92557e-05;HWE=1;NFAM=1
12	122662586	122662841	12	122666070	122666333	112463	584.31	+	-	DEL	PASS	112463	N	<DEL>	.	.	.	SVTYPE=DEL;POS=122662624;SVLEN=-3675;END=122666299;STRANDS=+-:30;IMPRECISE;CIPOS=-38,217;CIEND=-229,34;CIPOS95=-16,16;CIEND95=-37,34;SU=30;PE=30;SR=0;ALG=PROD;AF=0.0002376;NSAMP=4;MSQ=146.08;AN=16834;AC=4;NS=8438;AC_Hom=0;AC_Het=4;AC_Hemi=0;MAF=0.000237023;HWE=1;NFAM=4	.
12	122664062	122664080	12	122664233	122664252	112464	197.07	+	-	DEL	PASS	112464	N	<DEL>	.	.	.	SVTYPE=DEL;POS=122664070;SVLEN=-173;END=122664243;STRANDS=+-:5;IMPRECISE;CIPOS=-8,10;CIEND=-10,9;CIPOS95=-1,1;CIEND95=-1,1;SU=5;PE=2;SR=3;ALG=PROD;AF=5.94e-05;NSAMP=1;MSQ=194.68;AN=16834;AC=1;NS=8438;AC_Hom=0;AC_Het=1;AC_Hemi=0;MAF=5.92557e-05;HWE=1;NFAM=1	.
12	122664551	122664818	12	122666140	122666328	297486	59.74	-	-	BND	LOW	297486_1	N	[12:122666319[N	297486_2	N	[12:122664809[N	SVTYPE=BND;POS=122664809;STRANDS=--:6;IMPRECISE;CIPOS=-257,10;CIEND=-178,10;CIPOS95=-119,1;CIEND95=-77,2;MATEID=297486_2;EVENT=297486;SU=6;PE=6;SR=0;ALG=PROD;AF=5.94e-05;NSAMP=1;MSQ=59.74;AN=16834;AC=1;NS=8438;AC_Hom=0;AC_Het=1;AC_Hemi=0;MAF=5.92557e-05;HWE=1;NFAM=1	SVTYPE=BND;POS=122666319;STRANDS=--:6;IMPRECISE;CIPOS=-178,10;CIEND=-257,10;CIPOS95=-77,2;CIEND95=-119,1;MATEID=297486_1;EVENT=297486;SECONDARY;SU=6;PE=6;SR=0;ALG=PROD;AF=5.94e-05;NSAMP=1;MSQ=59.74;AN=16834;AC=1;NS=8438;AC_Hom=0;AC_Het=1;AC_Hemi=0;MAF=5.92557e-05;HWE=1;NFAM=1
12	122675982	122676000	12	122858208	122858213	297487	854.14	+	+	BND	PASS	297487_1	N	N]12:122858211]	297487_2	N	N]12:122675990]	SVTYPE=BND;POS=122675990;STRANDS=++:42;CIPOS=-8,10;CIEND=-3,2;CIPOS95=0,0;CIEND95=0,0;MATEID=297487_2;EVENT=297487;SU=42;PE=32;SR=10;ALG=PROD;AF=5.94e-05;NSAMP=1;MSQ=854.14;AN=16834;AC=1;NS=8438;AC_Hom=0;AC_Het=1;AC_Hemi=0;MAF=5.92557e-05;HWE=1;NFAM=1	SVTYPE=BND;POS=122858211;STRANDS=++:42;CIPOS=-3,2;CIEND=-8,10;CIPOS95=0,0;CIEND95=0,0;MATEID=297487_1;EVENT=297487;SECONDARY;SU=42;PE=32;SR=10;ALG=PROD;AF=5.94e-05;NSAMP=1;MSQ=854.14;AN=16834;AC=1;NS=8438;AC_Hom=0;AC_Het=1;AC_Hemi=0;MAF=5.92557e-05;HWE=1;NFAM=1
12	122687680	122687688	12	122693075	122693095	112465	290.62	+	-	DEL	PASS	112465	N	<DEL>	.	.	.	SVTYPE=DEL;POS=122687685;SVLEN=-5400;END=122693085;STRANDS=+-:16;CIPOS=-5,3;CIEND=-10,10;CIPOS95=0,0;CIEND95=0,0;SU=16;PE=7;SR=9;ALG=PROD;AF=5.94e-05;NSAMP=1;MSQ=290.62;AN=16834;AC=1;NS=8438;AC_Hom=0;AC_Het=1;AC_Hemi=0;MAF=5.92557e-05;HWE=1;NFAM=1	.
12	122692589	122692590	12	122692704	122692705	112466	886.27	+	-	DEL	PASS	112466	N	<DEL>	.	.	.	SVTYPE=DEL;POS=122692590;SVLEN=-115;END=122692705;STRANDS=+-:21;CIPOS=-1,0;CIEND=-1,0;CIPOS95=0,0;CIEND95=0,0;SU=21;PE=0;SR=21;ALG=PROD;AF=0.0001188;NSAMP=1;MSQ=886.27;AN=16834;AC=2;NS=8438;AC_Hom=2;AC_Het=0;AC_Hemi=0;MAF=0.000118511;HWE=5.92593e-05;NFAM=1	.
12	122695187	122695187	12	122695370	122695370	260565	17056.6	-	+	DUP	PASS	260565	N	<DUP>	.	.	.	SVTYPE=DUP;POS=122695187;SVLEN=183;END=122695370;STRANDS=-+:873;CIPOS=0,0;CIEND=0,0;CIPOS95=0,0;CIEND95=0,0;SU=873;PE=10;SR=863;ALG=PROD;AF=0.01022;NSAMP=160;MSQ=106.46;AN=16834;AC=172;NS=8438;AC_Hom=24;AC_Het=148;AC_Hemi=0;MAF=0.010192;HWE=4.41626e-11;NFAM=160	.
12	122697727	122697745	12	122699508	122699513	112467	701.48	+	-	DEL	PASS	112467	N	<DEL>	.	.	.	SVTYPE=DEL;POS=122697735;SVLEN=-1777;END=122699512;STRANDS=+-:25;CIPOS=-8,10;CIEND=-4,1;CIPOS95=0,0;CIEND95=0,0;SU=25;PE=16;SR=9;ALG=PROD;AF=5.94e-05;NSAMP=1;MSQ=701.48;AN=16834;AC=1;NS=8438;AC_Hom=0;AC_Het=1;AC_Hemi=0;MAF=5.92557e-05;HWE=1;NFAM=1	.
12	122697805	122698150	12	122698118	122698368	112468	62.74	+	-	DEL	PASS	112468	N	<DEL>	.	.	.	SVTYPE=DEL;POS=122697815;SVLEN=-543;END=122698358;STRANDS=+-:6;IMPRECISE;CIPOS=-10,335;CIEND=-240,10;CIPOS95=-2,109;CIEND95=-121,1;SU=6;PE=6;SR=0;ALG=PROD;AF=5.94e-05;NSAMP=1;MSQ=62.74;AN=16834;AC=1;NS=8438;AC_Hom=0;AC_Het=1;AC_Hemi=0;MAF=5.92557e-05;HWE=1;NFAM=1	.
12	122740472	122740524	12	122744902	122744929	112469	11659.2	+	-	DEL	PASS	112469	N	<DEL>	.	.	.	SVTYPE=DEL;POS=122740477;SVLEN=-4445;END=122744922;STRANDS=+-:474;CIPOS=-5,47;CIEND=-20,7;CIPOS95=0,0;CIEND95=0,0;SU=474;PE=467;SR=7;ALG=PROD;AF=0.00297;NSAMP=50;MSQ=233.18;AN=16834;AC=50;NS=8438;AC_Hom=0;AC_Het=50;AC_Hemi=0;MAF=0.00296279;HWE=1;NFAM=50	.
12	122746338	122746348	12	122759970	122759984	260566	1887.24	-	+	BND	LOW	260566_1	N	]12:122759974]N	260566_2	N	N[12:122746346[	SVTYPE=BND;POS=122746346;STRANDS=-+:184;CIPOS=-7,3;CIEND=-4,10;CIPOS95=0,0;CIEND95=0,0;MATEID=260566_2;EVENT=260566;SU=184;PE=114;SR=70;ALG=PROD;AF=0.0007722;NSAMP=12;MSQ=157.22;AN=16834;AC=13;NS=8438;AC_Hom=2;AC_Het=11;AC_Hemi=0;MAF=0.000770325;HWE=0.00461469;NFAM=5	SVTYPE=BND;POS=122759974;STRANDS=-+:184;CIPOS=-4,10;CIEND=-7,3;CIPOS95=0,0;CIEND95=0,0;MATEID=260566_1;EVENT=260566;SECONDARY;SU=184;PE=114;SR=70;ALG=PROD;AF=0.0007722;NSAMP=12;MSQ=157.22;AN=16834;AC=13;NS=8438;AC_Hom=2;AC_Het=11;AC_Hemi=0;MAF=0.000770325;HWE=0.00461469;NFAM=5
12	122757601	122757992	12	122763063	122763377	112471	1019.88	+	-	BND	LOW	112471_1	N	N[12:122763334[	112471_2	N	]12:122757648]N	SVTYPE=BND;POS=122757648;STRANDS=+-:32;IMPRECISE;CIPOS=-47,344;CIEND=-270,44;CIPOS95=-47,68;CIEND95=-58,44;MATEID=112471_2;EVENT=112471;SU=32;PE=32;SR=0;ALG=PROD;AF=0.0003564;NSAMP=6;MSQ=169.9;AN=16834;AC=6;NS=8438;AC_Hom=0;AC_Het=6;AC_Hemi=0;MAF=0.000355534;HWE=1;NFAM=6	SVTYPE=BND;POS=122763334;STRANDS=+-:32;IMPRECISE;CIPOS=-270,44;CIEND=-47,344;CIPOS95=-58,44;CIEND95=-47,68;MATEID=112471_1;EVENT=112471;SECONDARY;SU=32;PE=32;SR=0;ALG=PROD;AF=0.0003564;NSAMP=6;MSQ=169.9;AN=16834;AC=6;NS=8438;AC_Hom=0;AC_Het=6;AC_Hemi=0;MAF=0.000355534;HWE=1;NFAM=6
12	122757621	122757678	12	122758556	122758607	112470	1684.56	+	-	BND	LOW	112470_1	N	N[12:122758584[	112470_2	N	]12:122757649]N	SVTYPE=BND;POS=122757649;STRANDS=+-:112;CIPOS=-28,29;CIEND=-27,24;CIPOS95=0,0;CIEND95=0,0;MATEID=112470_2;EVENT=112470;SU=112;PE=61;SR=51;ALG=PROD;AF=0.0004158;NSAMP=7;MSQ=240.65;AN=16834;AC=7;NS=8438;AC_Hom=0;AC_Het=7;AC_Hemi=0;MAF=0.00041479;HWE=1;NFAM=7	SVTYPE=BND;POS=122758584;STRANDS=+-:112;CIPOS=-27,24;CIEND=-28,29;CIPOS95=0,0;CIEND95=0,0;MATEID=112470_1;EVENT=112470;SECONDARY;SU=112;PE=61;SR=51;ALG=PROD;AF=0.0004158;NSAMP=7;MSQ=240.65;AN=16834;AC=7;NS=8438;AC_Hom=0;AC_Het=7;AC_Hemi=0;MAF=0.00041479;HWE=1;NFAM=7
12	122758684	122758992	12	122763153	122763363	112473	1982.42	+	-	BND	LOW	112473_1	N	N[12:122763334[	112473_2	N	]12:122758713]N	SVTYPE=BND;POS=122758713;STRANDS=+-:79;IMPRECISE;CIPOS=-29,279;CIEND=-180,30;CIPOS95=-29,55;CIEND95=-6,6;MATEID=112473_2;EVENT=112473;SU=79;PE=79;SR=0;ALG=PROD;AF=0.0005346;NSAMP=9;MSQ=220.27;AN=16834;AC=9;NS=8438;AC_Hom=0;AC_Het=9;AC_Hemi=0;MAF=0.000533302;HWE=1;NFAM=9	SVTYPE=BND;POS=122763334;STRANDS=+-:79;IMPRECISE;CIPOS=-180,30;CIEND=-29,279;CIPOS95=-6,6;CIEND95=-29,55;MATEID=112473_1;EVENT=112473;SECONDARY;SU=79;PE=79;SR=0;ALG=PROD;AF=0.0005346;NSAMP=9;MSQ=220.27;AN=16834;AC=9;NS=8438;AC_Hom=0;AC_Het=9;AC_Hemi=0;MAF=0.000533302;HWE=1;NFAM=9
12	122758689	122758736	12	122762675	122762722	112472	215.59	+	-	BND	LOW	112472_1	N	N[12:122762700[	112472_2	N	]12:122758713]N	SVTYPE=BND;POS=122758713;STRANDS=+-:21;CIPOS=-24,23;CIEND=-24,23;CIPOS95=0,0;CIEND95=0,0;MATEID=112472_2;EVENT=112472;SU=21;PE=2;SR=19;ALG=PROD;AF=0.0001782;NSAMP=3;MSQ=71.7;AN=16834;AC=3;NS=8438;AC_Hom=0;AC_Het=3;AC_Hemi=0;MAF=0.000177767;HWE=1;NFAM=3	SVTYPE=BND;POS=122762700;STRANDS=+-:21;CIPOS=-24,23;CIEND=-24,23;CIPOS95=0,0;CIEND95=0,0;MATEID=112472_1;EVENT=112472;SECONDARY;SU=21;PE=2;SR=19;ALG=PROD;AF=0.0001782;NSAMP=3;MSQ=71.7;AN=16834;AC=3;NS=8438;AC_Hom=0;AC_Het=3;AC_Hemi=0;MAF=0.000177767;HWE=1;NFAM=3
12	122761418	122761438	12	122761694	122761714	112474	55.44	+	-	BND	LOW	112474_1	N	N[12:122761705[	112474_2	N	]12:122761428]N	SVTYPE=BND;POS=122761428;STRANDS=+-:5;CIPOS=-10,10;CIEND=-10,10;CIPOS95=0,0;CIEND95=0,0;MATEID=112474_2;EVENT=112474;SU=5;PE=0;SR=5;ALG=PROD;AF=5.94e-05;NSAMP=1;MSQ=50.78;AN=16834;AC=1;NS=8438;AC_Hom=0;AC_Het=1;AC_Hemi=0;MAF=5.92557e-05;HWE=1;NFAM=1	SVTYPE=BND;POS=122761705;STRANDS=+-:5;CIPOS=-10,10;CIEND=-10,10;CIPOS95=0,0;CIEND95=0,0;MATEID=112474_1;EVENT=112474;SECONDARY;SU=5;PE=0;SR=5;ALG=PROD;AF=5.94e-05;NSAMP=1;MSQ=50.78;AN=16834;AC=1;NS=8438;AC_Hom=0;AC_Het=1;AC_Hemi=0;MAF=5.92557e-05;HWE=1;NFAM=1
12	122762748	122762762	12	122763306	122763360	112475	1060.23	+	-	BND	LOW	112475_1	N	N[12:122763334[	112475_2	N	]12:122762752]N	SVTYPE=BND;POS=122762752;STRANDS=+-:94;CIPOS=-4,10;CIEND=-27,27;CIPOS95=0,0;CIEND95=0,0;MATEID=112475_2;EVENT=112475;SU=94;PE=22;SR=72;ALG=PROD;AF=0.0004752;NSAMP=8;MSQ=132.47;AN=16834;AC=8;NS=8438;AC_Hom=0;AC_Het=8;AC_Hemi=0;MAF=0.000474046;HWE=1;NFAM=8	SVTYPE=BND;POS=122763334;STRANDS=+-:94;CIPOS=-27,27;CIEND=-4,10;CIPOS95=0,0;CIEND95=0,0;MATEID=112475_1;EVENT=112475;SECONDARY;SU=94;PE=22;SR=72;ALG=PROD;AF=0.0004752;NSAMP=8;MSQ=132.47;AN=16834;AC=8;NS=8438;AC_Hom=0;AC_Het=8;AC_Hemi=0;MAF=0.000474046;HWE=1;NFAM=8
12	122763465	122763516	12	122763545	122763596	112476	1237.67	+	-	BND	LOW	112476_1	N	N[12:122763572[	112476_2	N	]12:122763491]N	SVTYPE=BND;POS=122763491;STRANDS=+-:65;CIPOS=-26,25;CIEND=-26,25;CIPOS95=0,0;CIEND95=0,0;MATEID=112476_2;EVENT=112476;SU=65;PE=0;SR=65;ALG=PROD;AF=0.0004752;NSAMP=8;MSQ=154.5;AN=16834;AC=8;NS=8438;AC_Hom=0;AC_Het=8;AC_Hemi=0;MAF=0.000474046;HWE=1;NFAM=8	SVTYPE=BND;POS=122763572;STRANDS=+-:65;CIPOS=-26,25;CIEND=-26,25;CIPOS95=0,0;CIEND95=0,0;MATEID=112476_1;EVENT=112476;SECONDARY;SU=65;PE=0;SR=65;ALG=PROD;AF=0.0004752;NSAMP=8;MSQ=154.5;AN=16834;AC=8;NS=8438;AC_Hom=0;AC_Het=8;AC_Hemi=0;MAF=0.000474046;HWE=1;NFAM=8
12	122763664	122763724	12	122773008	122773057	112477	113.29	+	-	BND	LOW	112477_1	N	N[12:122773035[	112477_2	N	]12:122763694]N	SVTYPE=BND;POS=122763694;STRANDS=+-:23;CIPOS=-30,30;CIEND=-26,23;CIPOS95=0,0;CIEND95=0,0;MATEID=112477_2;EVENT=112477;SU=23;PE=3;SR=20;ALG=PROD;AF=0.0001782;NSAMP=3;MSQ=37.76;AN=16834;AC=3;NS=8438;AC_Hom=0;AC_Het=3;AC_Hemi=0;MAF=0.000177767;HWE=1;NFAM=3	SVTYPE=BND;POS=122773035;STRANDS=+-:23;CIPOS=-26,23;CIEND=-30,30;CIPOS95=0,0;CIEND95=0,0;MATEID=112477_1;EVENT=112477;SECONDARY;SU=23;PE=3;SR=20;ALG=PROD;AF=0.0001782;NSAMP=3;MSQ=37.76;AN=16834;AC=3;NS=8438;AC_Hom=0;AC_Het=3;AC_Hemi=0;MAF=0.000177767;HWE=1;NFAM=3
12	122763683	122763904	12	122794018	122794337	112478	1165.23	+	-	BND	LOW	112478_1	N	N[12:122794308[	112478_2	N	]12:122763693]N	SVTYPE=BND;POS=122763693;STRANDS=+-:62;IMPRECISE;CIPOS=-10,211;CIEND=-289,30;CIPOS95=-5,5;CIEND95=-65,30;MATEID=112478_2;EVENT=112478;SU=62;PE=62;SR=0;ALG=PROD;AF=0.0004158;NSAMP=7;MSQ=166.46;AN=16834;AC=7;NS=8438;AC_Hom=0;AC_Het=7;AC_Hemi=0;MAF=0.00041479;HWE=1;NFAM=7	SVTYPE=BND;POS=122794308;STRANDS=+-:62;IMPRECISE;CIPOS=-289,30;CIEND=-10,211;CIPOS95=-65,30;CIEND95=-5,5;MATEID=112478_1;EVENT=112478;SECONDARY;SU=62;PE=62;SR=0;ALG=PROD;AF=0.0004158;NSAMP=7;MSQ=166.46;AN=16834;AC=7;NS=8438;AC_Hom=0;AC_Het=7;AC_Hemi=0;MAF=0.00041479;HWE=1;NFAM=7
12	122773047	122773132	12	122794264	122794349	112479	738.42	+	-	BND	LOW	112479_1	N	N[12:122794308[	112479_2	N	]12:122773090]N	SVTYPE=BND;POS=122773090;STRANDS=+-:59;CIPOS=-43,42;CIEND=-43,42;CIPOS95=0,0;CIEND95=0,0;MATEID=112479_2;EVENT=112479;SU=59;PE=2;SR=57;ALG=PROD;AF=0.0003564;NSAMP=6;MSQ=123.07;AN=16834;AC=6;NS=8438;AC_Hom=0;AC_Het=6;AC_Hemi=0;MAF=0.000355534;HWE=1;NFAM=6	SVTYPE=BND;POS=122794308;STRANDS=+-:59;CIPOS=-43,42;CIEND=-43,42;CIPOS95=0,0;CIEND95=0,0;MATEID=112479_1;EVENT=112479;SECONDARY;SU=59;PE=2;SR=57;ALG=PROD;AF=0.0003564;NSAMP=6;MSQ=123.07;AN=16834;AC=6;NS=8438;AC_Hom=0;AC_Het=6;AC_Hemi=0;MAF=0.000355534;HWE=1;NFAM=6
12	122773085	122773395	12	122801041	122801304	112480	122.22	+	-	BND	LOW	112480_1	N	N[12:122801295[	112480_2	N	]12:122773089]N	SVTYPE=BND;POS=122773089;STRANDS=+-:8;IMPRECISE;CIPOS=-4,306;CIEND=-253,10;CIPOS95=0,134;CIEND95=-117,0;MATEID=112480_2;EVENT=112480;SU=8;PE=8;SR=0;ALG=PROD;AF=5.94e-05;NSAMP=1;MSQ=122.22;AN=16834;AC=1;NS=8438;AC_Hom=0;AC_Het=1;AC_Hemi=0;MAF=5.92557e-05;HWE=1;NFAM=1	SVTYPE=BND;POS=122801295;STRANDS=+-:8;IMPRECISE;CIPOS=-253,10;CIEND=-4,306;CIPOS95=-117,0;CIEND95=0,134;MATEID=112480_1;EVENT=112480;SECONDARY;SU=8;PE=8;SR=0;ALG=PROD;AF=5.94e-05;NSAMP=1;MSQ=122.22;AN=16834;AC=1;NS=8438;AC_Hom=0;AC_Het=1;AC_Hemi=0;MAF=5.92557e-05;HWE=1;NFAM=1
12	122784219	122784236	12	122784526	122784543	112481	17.84	+	-	BND	LOW	112481_1	N	N[12:122784536[	112481_2	N	]12:122784228]N	SVTYPE=BND;POS=122784228;STRANDS=+-:4;IMPRECISE;CIPOS=-9,8;CIEND=-9,8;CIPOS95=0,1;CIEND95=0,0;MATEID=112481_2;EVENT=112481;SU=4;PE=0;SR=4;ALG=PROD;AF=5.94e-05;NSAMP=1;MSQ=17.79;AN=16834;AC=1;NS=8438;AC_Hom=0;AC_Het=1;AC_Hemi=0;MAF=5.92557e-05;HWE=1;NFAM=1	SVTYPE=BND;POS=122784536;STRANDS=+-:4;IMPRECISE;CIPOS=-9,8;CIEND=-9,8;CIPOS95=0,0;CIEND95=0,1;MATEID=112481_1;EVENT=112481;SECONDARY;SU=4;PE=0;SR=4;ALG=PROD;AF=5.94e-05;NSAMP=1;MSQ=17.79;AN=16834;AC=1;NS=8438;AC_Hom=0;AC_Het=1;AC_Hemi=0;MAF=5.92557e-05;HWE=1;NFAM=1
12	122794385	122794472	12	122801251	122801335	112482	706.81	+	-	BND	LOW	112482_1	N	N[12:122801295[	112482_2	N	]12:122794429]N	SVTYPE=BND;POS=122794429;STRANDS=+-:77;CIPOS=-44,43;CIEND=-43,41;CIPOS95=0,0;CIEND95=0,0;MATEID=112482_2;EVENT=112482;SU=77;PE=33;SR=44;ALG=PROD;AF=0.0003564;NSAMP=6;MSQ=117.78;AN=16834;AC=6;NS=8438;AC_Hom=0;AC_Het=6;AC_Hemi=0;MAF=0.000355534;HWE=1;NFAM=6	SVTYPE=BND;POS=122801295;STRANDS=+-:77;CIPOS=-43,41;CIEND=-44,43;CIPOS95=0,0;CIEND95=0,0;MATEID=112482_1;EVENT=112482;SECONDARY;SU=77;PE=33;SR=44;ALG=PROD;AF=0.0003564;NSAMP=6;MSQ=117.78;AN=16834;AC=6;NS=8438;AC_Hom=0;AC_Het=6;AC_Hemi=0;MAF=0.000355534;HWE=1;NFAM=6
12	122794418	122795006	12	122803184	122803783	112483	82.83	+	-	BND	LOW	112483_1	N	N[12:122803778[	112483_2	N	]12:122794428]N	SVTYPE=BND;POS=122794428;STRANDS=+-:4;IMPRECISE;CIPOS=-10,578;CIEND=-593,6;CIPOS95=0,208;CIEND95=-211,0;MATEID=112483_2;EVENT=112483;SU=4;PE=4;SR=0;ALG=PROD;AF=0.0001188;NSAMP=2;MSQ=41.42;AN=16834;AC=2;NS=8438;AC_Hom=0;AC_Het=2;AC_Hemi=0;MAF=0.000118511;HWE=1;NFAM=2	SVTYPE=BND;POS=122803778;STRANDS=+-:4;IMPRECISE;CIPOS=-593,6;CIEND=-10,578;CIPOS95=-211,0;CIEND95=0,208;MATEID=112483_1;EVENT=112483;SECONDARY;SU=4;PE=4;SR=0;ALG=PROD;AF=0.0001188;NSAMP=2;MSQ=41.42;AN=16834;AC=2;NS=8438;AC_Hom=0;AC_Het=2;AC_Hemi=0;MAF=0.000118511;HWE=1;NFAM=2
12	122794419	122794767	12	122812053	122812501	112484	194.08	+	-	BND	LOW	112484_1	N	N[12:122812492[	112484_2	N	]12:122794428]N	SVTYPE=BND;POS=122794428;STRANDS=+-:7;IMPRECISE;CIPOS=-9,339;CIEND=-438,10;CIPOS95=0,135;CIEND95=-139,0;MATEID=112484_2;EVENT=112484;SU=7;PE=7;SR=0;ALG=PROD;AF=0.0002376;NSAMP=4;MSQ=48.52;AN=16834;AC=4;NS=8438;AC_Hom=0;AC_Het=4;AC_Hemi=0;MAF=0.000237023;HWE=1;NFAM=4	SVTYPE=BND;POS=122812492;STRANDS=+-:7;IMPRECISE;CIPOS=-438,10;CIEND=-9,339;CIPOS95=-139,0;CIEND95=0,135;MATEID=112484_1;EVENT=112484;SECONDARY;SU=7;PE=7;SR=0;ALG=PROD;AF=0.0002376;NSAMP=4;MSQ=48.52;AN=16834;AC=4;NS=8438;AC_Hom=0;AC_Het=4;AC_Hemi=0;MAF=0.000237023;HWE=1;NFAM=4
12	122801355	122801769	12	122812247	122812540	112486	691.92	+	-	BND	LOW	112486_1	N	N[12:122812492[	112486_2	N	]12:122801401]N	SVTYPE=BND;POS=122801401;STRANDS=+-:32;IMPRECISE;CIPOS=-46,368;CIEND=-244,49;CIPOS95=-46,91;CIEND95=-58,49;MATEID=112486_2;EVENT=112486;SU=32;PE=32;SR=0;ALG=PROD;AF=0.0003564;NSAMP=6;MSQ=115.32;AN=16834;AC=6;NS=8438;AC_Hom=0;AC_Het=6;AC_Hemi=0;MAF=0.000355534;HWE=1;NFAM=6	SVTYPE=BND;POS=122812492;STRANDS=+-:32;IMPRECISE;CIPOS=-244,49;CIEND=-46,368;CIPOS95=-58,49;CIEND95=-46,91;MATEID=112486_1;EVENT=112486;SECONDARY;SU=32;PE=32;SR=0;ALG=PROD;AF=0.0003564;NSAMP=6;MSQ=115.32;AN=16834;AC=6;NS=8438;AC_Hom=0;AC_Het=6;AC_Hemi=0;MAF=0.000355534;HWE=1;NFAM=6
12	122801373	122801431	12	122803748	122803805	112485	625.83	+	-	BND	LOW	112485_1	N	N[12:122803778[	112485_2	N	]12:122801402]N	SVTYPE=BND;POS=122801402;STRANDS=+-:63;CIPOS=-29,29;CIEND=-29,28;CIPOS95=0,0;CIEND95=0,0;MATEID=112485_2;EVENT=112485;SU=63;PE=11;SR=52;ALG=PROD;AF=0.0004158;NSAMP=7;MSQ=89.4;AN=16834;AC=7;NS=8438;AC_Hom=0;AC_Het=7;AC_Hemi=0;MAF=0.00041479;HWE=1;NFAM=7	SVTYPE=BND;POS=122803778;STRANDS=+-:63;CIPOS=-29,28;CIEND=-29,29;CIPOS95=0,0;CIEND95=0,0;MATEID=112485_1;EVENT=112485;SECONDARY;SU=63;PE=11;SR=52;ALG=PROD;AF=0.0004158;NSAMP=7;MSQ=89.4;AN=16834;AC=7;NS=8438;AC_Hom=0;AC_Het=7;AC_Hemi=0;MAF=0.00041479;HWE=1;NFAM=7
12	122803869	122803923	12	122812466	122812514	112487	2556.1	+	-	BND	PASS	112487_1	N	N[12:122812492[	112487_2	N	]12:122803895]N	SVTYPE=BND;POS=122803895;STRANDS=+-:154;CIPOS=-26,28;CIEND=-25,23;CIPOS95=0,0;CIEND95=0,0;MATEID=112487_2;EVENT=112487;SU=154;PE=81;SR=73;ALG=PROD;AF=0.0005346;NSAMP=9;MSQ=284.01;AN=16834;AC=9;NS=8438;AC_Hom=0;AC_Het=9;AC_Hemi=0;MAF=0.000533302;HWE=1;NFAM=9	SVTYPE=BND;POS=122812492;STRANDS=+-:154;CIPOS=-25,23;CIEND=-26,28;CIPOS95=0,0;CIEND95=0,0;MATEID=112487_1;EVENT=112487;SECONDARY;SU=154;PE=81;SR=73;ALG=PROD;AF=0.0005346;NSAMP=9;MSQ=284.01;AN=16834;AC=9;NS=8438;AC_Hom=0;AC_Het=9;AC_Hemi=0;MAF=0.000533302;HWE=1;NFAM=9
12	122812681	122812738	12	122812778	122812832	112488	1724.67	+	-	BND	LOW	112488_1	N	N[12:122812806[	112488_2	N	]12:122812710]N	SVTYPE=BND;POS=122812710;STRANDS=+-:71;CIPOS=-29,28;CIEND=-27,27;CIPOS95=0,0;CIEND95=0,0;MATEID=112488_2;EVENT=112488;SU=71;PE=0;SR=71;ALG=PROD;AF=0.0005346;NSAMP=9;MSQ=191.63;AN=16834;AC=9;NS=8438;AC_Hom=0;AC_Het=9;AC_Hemi=0;MAF=0.000533302;HWE=1;NFAM=9	SVTYPE=BND;POS=122812806;STRANDS=+-:71;CIPOS=-27,27;CIEND=-29,28;CIPOS95=0,0;CIEND95=0,0;MATEID=112488_1;EVENT=112488;SECONDARY;SU=71;PE=0;SR=71;ALG=PROD;AF=0.0005346;NSAMP=9;MSQ=191.63;AN=16834;AC=9;NS=8438;AC_Hom=0;AC_Het=9;AC_Hemi=0;MAF=0.000533302;HWE=1;NFAM=9
12	122812948	122813003	12	122817502	122817562	112489	3326.34	+	-	BND	PASS	112489_1	N	N[12:122817533[	112489_2	N	]12:122812975]N	SVTYPE=BND;POS=122812975;STRANDS=+-:181;CIPOS=-27,28;CIEND=-30,30;CIPOS95=0,0;CIEND95=0,0;MATEID=112489_2;EVENT=112489;SU=181;PE=102;SR=79;ALG=PROD;AF=0.0004752;NSAMP=8;MSQ=415.79;AN=16834;AC=8;NS=8438;AC_Hom=0;AC_Het=8;AC_Hemi=0;MAF=0.000474046;HWE=1;NFAM=8	SVTYPE=BND;POS=122817533;STRANDS=+-:181;CIPOS=-30,30;CIEND=-27,28;CIPOS95=0,0;CIEND95=0,0;MATEID=112489_1;EVENT=112489;SECONDARY;SU=181;PE=102;SR=79;ALG=PROD;AF=0.0004752;NSAMP=8;MSQ=415.79;AN=16834;AC=8;NS=8438;AC_Hom=0;AC_Het=8;AC_Hemi=0;MAF=0.000474046;HWE=1;NFAM=8
12	122812964	122813316	12	122818201	122818575	112490	714.61	+	-	BND	LOW	112490_1	N	N[12:122818570[	112490_2	N	]12:122812974]N	SVTYPE=BND;POS=122812974;STRANDS=+-:6;IMPRECISE;CIPOS=-10,342;CIEND=-368,6;CIPOS95=0,119;CIEND95=-143,1;MATEID=112490_2;EVENT=112490;SU=6;PE=6;SR=0;ALG=PROD;AF=0.0003564;NSAMP=6;MSQ=119.07;AN=16834;AC=6;NS=8438;AC_Hom=0;AC_Het=6;AC_Hemi=0;MAF=0.000355534;HWE=1;NFAM=6	SVTYPE=BND;POS=122818570;STRANDS=+-:6;IMPRECISE;CIPOS=-368,6;CIEND=-10,342;CIPOS95=-143,1;CIEND95=0,119;MATEID=112490_1;EVENT=112490;SECONDARY;SU=6;PE=6;SR=0;ALG=PROD;AF=0.0003564;NSAMP=6;MSQ=119.07;AN=16834;AC=6;NS=8438;AC_Hom=0;AC_Het=6;AC_Hemi=0;MAF=0.000355534;HWE=1;NFAM=6
12	122814482	122814528	12	122815766	122815894	297488	38.78	+	+	INV	LOW	297488	N	<INV>	.	.	.	SVTYPE=INV;POS=122814492;SVLEN=1284;END=122815776;STRANDS=++:4,--:3;IMPRECISE;CIPOS=-10,36;CIEND=-10,118;CIPOS95=0,26;CIEND95=-1,95;SU=7;PE=7;SR=0;ALG=PROD;AF=5.94e-05;NSAMP=1;MSQ=38.76;AN=16834;AC=1;NS=8438;AC_Hom=0;AC_Het=1;AC_Hemi=0;MAF=5.92557e-05;HWE=1;NFAM=1	.
12	122817662	122817722	12	122818546	122818596	112491	837.26	+	-	BND	LOW	112491_1	N	N[12:122818573[	112491_2	N	]12:122817692]N	SVTYPE=BND;POS=122817692;STRANDS=+-:86;CIPOS=-30,30;CIEND=-26,24;CIPOS95=0,0;CIEND95=0,0;MATEID=112491_2;EVENT=112491;SU=86;PE=21;SR=65;ALG=PROD;AF=0.0003564;NSAMP=6;MSQ=139.28;AN=16834;AC=6;NS=8438;AC_Hom=0;AC_Het=6;AC_Hemi=0;MAF=0.000355534;HWE=1;NFAM=6	SVTYPE=BND;POS=122818573;STRANDS=+-:86;CIPOS=-26,24;CIEND=-30,30;CIPOS95=0,0;CIEND95=0,0;MATEID=112491_1;EVENT=112491;SECONDARY;SU=86;PE=21;SR=65;ALG=PROD;AF=0.0003564;NSAMP=6;MSQ=139.28;AN=16834;AC=6;NS=8438;AC_Hom=0;AC_Het=6;AC_Hemi=0;MAF=0.000355534;HWE=1;NFAM=6
12	122817665	122817965	12	122818898	122819215	112492	457.52	+	-	BND	LOW	112492_1	N	N[12:122819194[	112492_2	N	]12:122817691]N	SVTYPE=BND;POS=122817691;STRANDS=+-:17;IMPRECISE;CIPOS=-26,274;CIEND=-295,22;CIPOS95=-26,84;CIEND95=-112,22;MATEID=112492_2;EVENT=112492;SU=17;PE=17;SR=0;ALG=PROD;AF=0.0003564;NSAMP=6;MSQ=76.18;AN=16834;AC=6;NS=8438;AC_Hom=0;AC_Het=6;AC_Hemi=0;MAF=0.000355534;HWE=1;NFAM=6	SVTYPE=BND;POS=122819194;STRANDS=+-:17;IMPRECISE;CIPOS=-295,22;CIEND=-26,274;CIPOS95=-112,22;CIEND95=-26,84;MATEID=112492_1;EVENT=112492;SECONDARY;SU=17;PE=17;SR=0;ALG=PROD;AF=0.0003564;NSAMP=6;MSQ=76.18;AN=16834;AC=6;NS=8438;AC_Hom=0;AC_Het=6;AC_Hemi=0;MAF=0.000355534;HWE=1;NFAM=6
12	122817666	122818060	12	122820834	122821202	112493	605.17	+	-	BND	LOW	112493_1	N	N[12:122821178[	112493_2	N	]12:122817691]N	SVTYPE=BND;POS=122817691;STRANDS=+-:22;IMPRECISE;CIPOS=-25,369;CIEND=-343,25;CIPOS95=-25,96;CIEND95=-97,25;MATEID=112493_2;EVENT=112493;SU=22;PE=22;SR=0;ALG=PROD;AF=0.0003564;NSAMP=6;MSQ=100.82;AN=16834;AC=6;NS=8438;AC_Hom=0;AC_Het=6;AC_Hemi=0;MAF=0.000355534;HWE=1;NFAM=6	SVTYPE=BND;POS=122821178;STRANDS=+-:22;IMPRECISE;CIPOS=-343,25;CIEND=-25,369;CIPOS95=-97,25;CIEND95=-25,96;MATEID=112493_1;EVENT=112493;SECONDARY;SU=22;PE=22;SR=0;ALG=PROD;AF=0.0003564;NSAMP=6;MSQ=100.82;AN=16834;AC=6;NS=8438;AC_Hom=0;AC_Het=6;AC_Hemi=0;MAF=0.000355534;HWE=1;NFAM=6
12	122818628	122819052	12	122820863	122821207	112495	409.36	+	-	BND	LOW	112495_1	N	N[12:122821178[	112495_2	N	]12:122818658]N	SVTYPE=BND;POS=122818658;STRANDS=+-:9;IMPRECISE;CIPOS=-30,394;CIEND=-314,30;CIPOS95=-30,121;CIEND95=-106,30;MATEID=112495_2;EVENT=112495;SU=9;PE=9;SR=0;ALG=PROD;AF=0.000297;NSAMP=5;MSQ=81.63;AN=16834;AC=5;NS=8438;AC_Hom=0;AC_Het=5;AC_Hemi=0;MAF=0.000296279;HWE=1;NFAM=5	SVTYPE=BND;POS=122821178;STRANDS=+-:9;IMPRECISE;CIPOS=-314,30;CIEND=-30,394;CIPOS95=-106,30;CIEND95=-30,121;MATEID=112495_1;EVENT=112495;SECONDARY;SU=9;PE=9;SR=0;ALG=PROD;AF=0.000297;NSAMP=5;MSQ=81.63;AN=16834;AC=5;NS=8438;AC_Hom=0;AC_Het=5;AC_Hemi=0;MAF=0.000296279;HWE=1;NFAM=5
12	122818636	122818681	12	122819170	122819215	112494	243.92	+	-	BND	LOW	112494_1	N	N[12:122819194[	112494_2	N	]12:122818659]N	SVTYPE=BND;POS=122818659;STRANDS=+-:19;CIPOS=-23,22;CIEND=-23,22;CIPOS95=0,0;CIEND95=0,0;MATEID=112494_2;EVENT=112494;SU=19;PE=0;SR=19;ALG=PROD;AF=0.0001188;NSAMP=2;MSQ=121.1;AN=16834;AC=2;NS=8438;AC_Hom=0;AC_Het=2;AC_Hemi=0;MAF=0.000118511;HWE=1;NFAM=2	SVTYPE=BND;POS=122819194;STRANDS=+-:19;CIPOS=-23,22;CIEND=-23,22;CIPOS95=0,0;CIEND95=0,0;MATEID=112494_1;EVENT=112494;SECONDARY;SU=19;PE=0;SR=19;ALG=PROD;AF=0.0001188;NSAMP=2;MSQ=121.1;AN=16834;AC=2;NS=8438;AC_Hom=0;AC_Het=2;AC_Hemi=0;MAF=0.000118511;HWE=1;NFAM=2
12	122818648	122819089	12	122825012	122825307	112496	148.31	+	-	BND	LOW	112496_1	N	N[12:122825298[	112496_2	N	]12:122818658]N	SVTYPE=BND;POS=122818658;STRANDS=+-:4;IMPRECISE;CIPOS=-10,431;CIEND=-285,10;CIPOS95=0,165;CIEND95=-140,1;MATEID=112496_2;EVENT=112496;SU=4;PE=4;SR=0;ALG=PROD;AF=0.0002376;NSAMP=4;MSQ=36.95;AN=16834;AC=4;NS=8438;AC_Hom=0;AC_Het=4;AC_Hemi=0;MAF=0.000237023;HWE=1;NFAM=4	SVTYPE=BND;POS=122825298;STRANDS=+-:4;IMPRECISE;CIPOS=-285,10;CIEND=-10,431;CIPOS95=-140,1;CIEND95=0,165;MATEID=112496_1;EVENT=112496;SECONDARY;SU=4;PE=4;SR=0;ALG=PROD;AF=0.0002376;NSAMP=4;MSQ=36.95;AN=16834;AC=4;NS=8438;AC_Hom=0;AC_Het=4;AC_Hemi=0;MAF=0.000237023;HWE=1;NFAM=4
12	122819224	122819305	12	122824845	122825327	112498	26.54	+	-	BND	LOW	112498_1	N	N[12:122825298[	112498_2	N	]12:122819252]N	SVTYPE=BND;POS=122819252;STRANDS=+-:8;IMPRECISE;CIPOS=-28,53;CIEND=-452,30;CIPOS95=-15,15;CIEND95=-130,30;MATEID=112498_2;EVENT=112498;SU=8;PE=8;SR=0;ALG=PROD;AF=0.0001188;NSAMP=2;MSQ=13.27;AN=16834;AC=2;NS=8438;AC_Hom=0;AC_Het=2;AC_Hemi=0;MAF=0.000118511;HWE=1;NFAM=2	SVTYPE=BND;POS=122825298;STRANDS=+-:8;IMPRECISE;CIPOS=-452,30;CIEND=-28,53;CIPOS95=-130,30;CIEND95=-15,15;MATEID=112498_1;EVENT=112498;SECONDARY;SU=8;PE=8;SR=0;ALG=PROD;AF=0.0001188;NSAMP=2;MSQ=13.27;AN=16834;AC=2;NS=8438;AC_Hom=0;AC_Het=2;AC_Hemi=0;MAF=0.000118511;HWE=1;NFAM=2
12	122819243	122819263	12	122821151	122821202	112497	208.6	+	-	BND	LOW	112497_1	N	N[12:122821178[	112497_2	N	]12:122819253]N	SVTYPE=BND;POS=122819253;STRANDS=+-:33;CIPOS=-10,10;CIEND=-26,25;CIPOS95=0,0;CIEND95=0,0;MATEID=112497_2;EVENT=112497;SU=33;PE=1;SR=32;ALG=PROD;AF=0.0002376;NSAMP=4;MSQ=52.14;AN=16834;AC=4;NS=8438;AC_Hom=0;AC_Het=4;AC_Hemi=0;MAF=0.000237023;HWE=1;NFAM=4	SVTYPE=BND;POS=122821178;STRANDS=+-:33;CIPOS=-26,25;CIEND=-10,10;CIPOS95=0,0;CIEND95=0,0;MATEID=112497_1;EVENT=112497;SECONDARY;SU=33;PE=1;SR=32;ALG=PROD;AF=0.0002376;NSAMP=4;MSQ=52.14;AN=16834;AC=4;NS=8438;AC_Hom=0;AC_Het=4;AC_Hemi=0;MAF=0.000237023;HWE=1;NFAM=4
12	122821274	122821319	12	122825268	122825325	112499	2264.39	+	-	BND	PASS	112499_1	N	N[12:122825298[	112499_2	N	]12:122821297]N	SVTYPE=BND;POS=122821297;STRANDS=+-:167;CIPOS=-23,22;CIEND=-29,28;CIPOS95=0,0;CIEND95=0,0;MATEID=112499_2;EVENT=112499;SU=167;PE=77;SR=90;ALG=PROD;AF=0.0005346;NSAMP=9;MSQ=251.6;AN=16834;AC=9;NS=8438;AC_Hom=0;AC_Het=9;AC_Hemi=0;MAF=0.000533302;HWE=1;NFAM=9	SVTYPE=BND;POS=122825298;STRANDS=+-:167;CIPOS=-29,28;CIEND=-23,22;CIPOS95=0,0;CIEND95=0,0;MATEID=112499_1;EVENT=112499;SECONDARY;SU=167;PE=77;SR=90;ALG=PROD;AF=0.0005346;NSAMP=9;MSQ=251.6;AN=16834;AC=9;NS=8438;AC_Hom=0;AC_Het=9;AC_Hemi=0;MAF=0.000533302;HWE=1;NFAM=9
12	122822467	122822788	12	122822919	122823179	112500	452.31	+	-	DEL	PASS	112500	N	<DEL>	.	.	.	SVTYPE=DEL;POS=122822497;SVLEN=-652;END=122823149;STRANDS=+-:22;IMPRECISE;CIPOS=-30,291;CIEND=-230,30;CIPOS95=-30,38;CIEND95=-48,30;SU=22;PE=22;SR=0;ALG=PROD;AF=0.0001188;NSAMP=2;MSQ=226.12;AN=16834;AC=2;NS=8438;AC_Hom=0;AC_Het=2;AC_Hemi=0;MAF=0.000118511;HWE=1;NFAM=1	.
12	122826202	122826288	12	122837225	122837310	112501	418.91	+	-	BND	LOW	112501_1	N	N[12:122837270[	112501_2	N	]12:122826246]N	SVTYPE=BND;POS=122826246;STRANDS=+-:54;CIPOS=-44,42;CIEND=-44,41;CIPOS95=0,0;CIEND95=0,0;MATEID=112501_2;EVENT=112501;SU=54;PE=16;SR=38;ALG=PROD;AF=0.000297;NSAMP=5;MSQ=83.47;AN=16834;AC=5;NS=8438;AC_Hom=0;AC_Het=5;AC_Hemi=0;MAF=0.000296279;HWE=1;NFAM=5	SVTYPE=BND;POS=122837270;STRANDS=+-:54;CIPOS=-44,41;CIEND=-44,42;CIPOS95=0,0;CIEND95=0,0;MATEID=112501_1;EVENT=112501;SECONDARY;SU=54;PE=16;SR=38;ALG=PROD;AF=0.000297;NSAMP=5;MSQ=83.47;AN=16834;AC=5;NS=8438;AC_Hom=0;AC_Het=5;AC_Hemi=0;MAF=0.000296279;HWE=1;NFAM=5
12	122826215	122826639	12	122839211	122839690	112503	584.09	+	-	BND	LOW	112503_1	N	N[12:122839661[	112503_2	N	]12:122826245]N	SVTYPE=BND;POS=122826245;STRANDS=+-:17;IMPRECISE;CIPOS=-30,394;CIEND=-449,30;CIPOS95=-30,95;CIEND95=-106,30;MATEID=112503_2;EVENT=112503;SU=17;PE=17;SR=0;ALG=PROD;AF=0.0002376;NSAMP=4;MSQ=144.94;AN=16834;AC=4;NS=8438;AC_Hom=0;AC_Het=4;AC_Hemi=0;MAF=0.000237023;HWE=1;NFAM=4	SVTYPE=BND;POS=122839661;STRANDS=+-:17;IMPRECISE;CIPOS=-449,30;CIEND=-30,394;CIPOS95=-106,30;CIEND95=-30,95;MATEID=112503_1;EVENT=112503;SECONDARY;SU=17;PE=17;SR=0;ALG=PROD;AF=0.0002376;NSAMP=4;MSQ=144.94;AN=16834;AC=4;NS=8438;AC_Hom=0;AC_Het=4;AC_Hemi=0;MAF=0.000237023;HWE=1;NFAM=4
12	122826235	122826552	12	122838592	122839027	112502	739.41	+	-	BND	LOW	112502_1	N	N[12:122838997[	112502_2	N	]12:122826245]N	SVTYPE=BND;POS=122826245;STRANDS=+-:50;IMPRECISE;CIPOS=-10,307;CIEND=-404,31;CIPOS95=-10,42;CIEND95=-81,31;MATEID=112502_2;EVENT=112502;SU=50;PE=50;SR=0;ALG=PROD;AF=0.0004158;NSAMP=7;MSQ=105.63;AN=16834;AC=7;NS=8438;AC_Hom=0;AC_Het=7;AC_Hemi=0;MAF=0.00041479;HWE=1;NFAM=7	SVTYPE=BND;POS=122838997;STRANDS=+-:50;IMPRECISE;CIPOS=-404,31;CIEND=-10,307;CIPOS95=-81,31;CIEND95=-10,42;MATEID=112502_1;EVENT=112502;SECONDARY;SU=50;PE=50;SR=0;ALG=PROD;AF=0.0004158;NSAMP=7;MSQ=105.63;AN=16834;AC=7;NS=8438;AC_Hom=0;AC_Het=7;AC_Hemi=0;MAF=0.00041479;HWE=1;NFAM=7
12	122837291	122837378	12	122838953	122839040	112504	266.41	+	-	BND	LOW	112504_1	N	N[12:122838998[	112504_2	N	]12:122837335]N	SVTYPE=BND;POS=122837335;STRANDS=+-:35;CIPOS=-44,43;CIEND=-44,43;CIPOS95=0,0;CIEND95=0,0;MATEID=112504_2;EVENT=112504;SU=35;PE=1;SR=34;ALG=PROD;AF=0.0002376;NSAMP=4;MSQ=66.38;AN=16834;AC=4;NS=8438;AC_Hom=0;AC_Het=4;AC_Hemi=0;MAF=0.000237023;HWE=1;NFAM=4	SVTYPE=BND;POS=122838998;STRANDS=+-:35;CIPOS=-44,43;CIEND=-44,43;CIPOS95=0,0;CIEND95=0,0;MATEID=112504_1;EVENT=112504;SECONDARY;SU=35;PE=1;SR=34;ALG=PROD;AF=0.0002376;NSAMP=4;MSQ=66.38;AN=16834;AC=4;NS=8438;AC_Hom=0;AC_Het=4;AC_Hemi=0;MAF=0.000237023;HWE=1;NFAM=4
12	122837309	122837661	12	122839428	122839686	112505	429.38	+	-	BND	LOW	112505_1	N	N[12:122839661[	112505_2	N	]12:122837335]N	SVTYPE=BND;POS=122837335;STRANDS=+-:20;IMPRECISE;CIPOS=-26,326;CIEND=-232,26;CIPOS95=-26,107;CIEND95=-65,26;MATEID=112505_2;EVENT=112505;SU=20;PE=20;SR=0;ALG=PROD;AF=0.0004752;NSAMP=8;MSQ=53.67;AN=16834;AC=8;NS=8438;AC_Hom=0;AC_Het=8;AC_Hemi=0;MAF=0.000474046;HWE=1;NFAM=8	SVTYPE=BND;POS=122839661;STRANDS=+-:20;IMPRECISE;CIPOS=-232,26;CIEND=-26,326;CIPOS95=-65,26;CIEND95=-26,107;MATEID=112505_1;EVENT=112505;SECONDARY;SU=20;PE=20;SR=0;ALG=PROD;AF=0.0004752;NSAMP=8;MSQ=53.67;AN=16834;AC=8;NS=8438;AC_Hom=0;AC_Het=8;AC_Hemi=0;MAF=0.000474046;HWE=1;NFAM=8
12	122839078	122839137	12	122839630	122839690	112506	727.62	+	-	BND	LOW	112506_1	N	N[12:122839661[	112506_2	N	]12:122839107]N	SVTYPE=BND;POS=122839107;STRANDS=+-:82;CIPOS=-29,30;CIEND=-30,30;CIPOS95=0,0;CIEND95=0,0;MATEID=112506_2;EVENT=112506;SU=82;PE=30;SR=52;ALG=PROD;AF=0.0004158;NSAMP=7;MSQ=103.94;AN=16834;AC=7;NS=8438;AC_Hom=0;AC_Het=7;AC_Hemi=0;MAF=0.00041479;HWE=1;NFAM=7	SVTYPE=BND;POS=122839661;STRANDS=+-:82;CIPOS=-30,30;CIEND=-29,30;CIPOS95=0,0;CIEND95=0,0;MATEID=112506_1;EVENT=112506;SECONDARY;SU=82;PE=30;SR=52;ALG=PROD;AF=0.0004158;NSAMP=7;MSQ=103.94;AN=16834;AC=7;NS=8438;AC_Hom=0;AC_Het=7;AC_Hemi=0;MAF=0.00041479;HWE=1;NFAM=7
12	122839096	122839497	12	122845211	122845514	112507	478.25	+	-	BND	LOW	112507_1	N	N[12:122845505[	112507_2	N	]12:122839106]N	SVTYPE=BND;POS=122839106;STRANDS=+-:5;IMPRECISE;CIPOS=-10,391;CIEND=-293,10;CIPOS95=0,148;CIEND95=-134,1;MATEID=112507_2;EVENT=112507;SU=5;PE=5;SR=0;ALG=PROD;AF=0.0004752;NSAMP=8;MSQ=59.78;AN=16834;AC=8;NS=8438;AC_Hom=0;AC_Het=8;AC_Hemi=0;MAF=0.000474046;HWE=1;NFAM=8	SVTYPE=BND;POS=122845505;STRANDS=+-:5;IMPRECISE;CIPOS=-293,10;CIEND=-10,391;CIPOS95=-134,1;CIEND95=0,148;MATEID=112507_1;EVENT=112507;SECONDARY;SU=5;PE=5;SR=0;ALG=PROD;AF=0.0004752;NSAMP=8;MSQ=59.78;AN=16834;AC=8;NS=8438;AC_Hom=0;AC_Het=8;AC_Hemi=0;MAF=0.000474046;HWE=1;NFAM=8
12	122839832	122839889	12	122845478	122845529	112508	1952.72	+	-	BND	LOW	112508_1	N	N[12:122845505[	112508_2	N	]12:122839859]N	SVTYPE=BND;POS=122839859;STRANDS=+-:135;CIPOS=-27,30;CIEND=-26,25;CIPOS95=0,0;CIEND95=0,0;MATEID=112508_2;EVENT=112508;SU=135;PE=76;SR=59;ALG=PROD;AF=0.0004752;NSAMP=8;MSQ=243.76;AN=16834;AC=8;NS=8438;AC_Hom=0;AC_Het=8;AC_Hemi=0;MAF=0.000474046;HWE=1;NFAM=8	SVTYPE=BND;POS=122845505;STRANDS=+-:135;CIPOS=-26,25;CIEND=-27,30;CIPOS95=0,0;CIEND95=0,0;MATEID=112508_1;EVENT=112508;SECONDARY;SU=135;PE=76;SR=59;ALG=PROD;AF=0.0004752;NSAMP=8;MSQ=243.76;AN=16834;AC=8;NS=8438;AC_Hom=0;AC_Het=8;AC_Hemi=0;MAF=0.000474046;HWE=1;NFAM=8
12	122845700	122846023	12	122861636	122861962	112510	737.85	+	-	BND	LOW	112510_1	N	N[12:122861933[	112510_2	N	]12:122845730]N	SVTYPE=BND;POS=122845730;STRANDS=+-:45;IMPRECISE;CIPOS=-30,293;CIEND=-296,30;CIPOS95=-30,61;CIEND95=-47,30;MATEID=112510_2;EVENT=112510;SU=45;PE=45;SR=0;ALG=PROD;AF=0.0003564;NSAMP=6;MSQ=122.89;AN=16834;AC=6;NS=8438;AC_Hom=0;AC_Het=6;AC_Hemi=0;MAF=0.000355534;HWE=1;NFAM=6	SVTYPE=BND;POS=122861933;STRANDS=+-:45;IMPRECISE;CIPOS=-296,30;CIEND=-30,293;CIPOS95=-47,30;CIEND95=-30,61;MATEID=112510_1;EVENT=112510;SECONDARY;SU=45;PE=45;SR=0;ALG=PROD;AF=0.0003564;NSAMP=6;MSQ=122.89;AN=16834;AC=6;NS=8438;AC_Hom=0;AC_Het=6;AC_Hemi=0;MAF=0.000355534;HWE=1;NFAM=6
12	122845705	122845756	12	122848496	122848556	112509	1835.88	+	-	BND	LOW	112509_1	N	N[12:122848527[	112509_2	N	]12:122845731]N	SVTYPE=BND;POS=122845731;STRANDS=+-:144;CIPOS=-26,25;CIEND=-30,30;CIPOS95=0,0;CIEND95=0,0;MATEID=112509_2;EVENT=112509;SU=144;PE=63;SR=81;ALG=PROD;AF=0.0005346;NSAMP=9;MSQ=203.99;AN=16834;AC=9;NS=8438;AC_Hom=0;AC_Het=9;AC_Hemi=0;MAF=0.000533302;HWE=1;NFAM=9	SVTYPE=BND;POS=122848527;STRANDS=+-:144;CIPOS=-30,30;CIEND=-26,25;CIPOS95=0,0;CIEND95=0,0;MATEID=112509_1;EVENT=112509;SECONDARY;SU=144;PE=63;SR=81;ALG=PROD;AF=0.0005346;NSAMP=9;MSQ=203.99;AN=16834;AC=9;NS=8438;AC_Hom=0;AC_Het=9;AC_Hemi=0;MAF=0.000533302;HWE=1;NFAM=9
12	122847151	122847170	12	122847989	122848003	112511	185.79	+	-	DEL	PASS	112511	N	<DEL>	.	.	.	SVTYPE=DEL;POS=122847161;SVLEN=-838;END=122847999;STRANDS=+-:8;IMPRECISE;CIPOS=-10,9;CIEND=-10,4;CIPOS95=-1,1;CIEND95=-1,0;SU=8;PE=5;SR=3;ALG=PROD;AF=5.94e-05;NSAMP=1;MSQ=185.79;AN=16834;AC=1;NS=8438;AC_Hom=0;AC_Het=1;AC_Hemi=0;MAF=5.92557e-05;HWE=1;NFAM=1	.
12	122848628	122848685	12	122861903	122861961	112512	2030.5	+	-	BND	LOW	112512_1	N	N[12:122861933[	112512_2	N	]12:122848655]N	SVTYPE=BND;POS=122848655;STRANDS=+-:153;CIPOS=-27,30;CIEND=-29,29;CIPOS95=0,0;CIEND95=0,0;MATEID=112512_2;EVENT=112512;SU=153;PE=74;SR=79;ALG=PROD;AF=0.0005346;NSAMP=9;MSQ=225.61;AN=16834;AC=9;NS=8438;AC_Hom=0;AC_Het=9;AC_Hemi=0;MAF=0.000533302;HWE=1;NFAM=9	SVTYPE=BND;POS=122861933;STRANDS=+-:153;CIPOS=-29,29;CIEND=-27,30;CIPOS95=0,0;CIEND95=0,0;MATEID=112512_1;EVENT=112512;SECONDARY;SU=153;PE=74;SR=79;ALG=PROD;AF=0.0005346;NSAMP=9;MSQ=225.61;AN=16834;AC=9;NS=8438;AC_Hom=0;AC_Het=9;AC_Hemi=0;MAF=0.000533302;HWE=1;NFAM=9
12	122849661	122849663	12	122850153	122850154	112513	55636.4	+	-	BND	PASS	112513_1	N	N[12:122850155[	112513_2	N	]12:122849662]N	SVTYPE=BND;POS=122849662;STRANDS=+-:2013;CIPOS=-1,1;CIEND=-1,0;CIPOS95=0,0;CIEND95=0,0;MATEID=112513_2;EVENT=112513;SU=2013;PE=1280;SR=733;ALG=PROD;AF=0.01325;NSAMP=222;MSQ=250.61;AN=16834;AC=223;NS=8438;AC_Hom=2;AC_Het=221;AC_Hemi=0;MAF=0.013214;HWE=1;NFAM=221	SVTYPE=BND;POS=122850155;STRANDS=+-:2013;CIPOS=-1,0;CIEND=-1,1;CIPOS95=0,0;CIEND95=0,0;MATEID=112513_1;EVENT=112513;SECONDARY;SU=2013;PE=1280;SR=733;ALG=PROD;AF=0.01325;NSAMP=222;MSQ=250.61;AN=16834;AC=223;NS=8438;AC_Hom=2;AC_Het=221;AC_Hemi=0;MAF=0.013214;HWE=1;NFAM=221
12	122861145	122861271	12	122861509	122861579	112514	11092.5	+	-	BND	LOW	112514_1	N	N[12:122861570[	112514_2	N	]12:122861155]N	SVTYPE=BND;POS=122861155;STRANDS=+-:553;IMPRECISE;CIPOS=-10,116;CIEND=-60,10;CIPOS95=-3,3;CIEND95=-1,1;MATEID=112514_2;EVENT=112514;SU=553;PE=553;SR=0;ALG=PROD;AF=0.004574;NSAMP=76;MSQ=145.94;AN=16834;AC=77;NS=8438;AC_Hom=2;AC_Het=75;AC_Hemi=0;MAF=0.00456269;HWE=0.159848;NFAM=73	SVTYPE=BND;POS=122861570;STRANDS=+-:553;IMPRECISE;CIPOS=-60,10;CIEND=-10,116;CIPOS95=-1,1;CIEND95=-3,3;MATEID=112514_1;EVENT=112514;SECONDARY;SU=553;PE=553;SR=0;ALG=PROD;AF=0.004574;NSAMP=76;MSQ=145.94;AN=16834;AC=77;NS=8438;AC_Hom=2;AC_Het=75;AC_Hemi=0;MAF=0.00456269;HWE=0.159848;NFAM=73
12	122862480	122862537	12	122864885	122864937	112515	2996.18	+	-	BND	PASS	112515_1	N	N[12:122864914[	112515_2	N	]12:122862508]N	SVTYPE=BND;POS=122862508;STRANDS=+-:186;CIPOS=-28,29;CIEND=-28,24;CIPOS95=0,0;CIEND95=0,0;MATEID=112515_2;EVENT=112515;SU=186;PE=115;SR=71;ALG=PROD;AF=0.0005346;NSAMP=9;MSQ=332.91;AN=16834;AC=9;NS=8438;AC_Hom=0;AC_Het=9;AC_Hemi=0;MAF=0.000533302;HWE=1;NFAM=9	SVTYPE=BND;POS=122864914;STRANDS=+-:186;CIPOS=-28,24;CIEND=-28,29;CIPOS95=0,0;CIEND95=0,0;MATEID=112515_1;EVENT=112515;SECONDARY;SU=186;PE=115;SR=71;ALG=PROD;AF=0.0005346;NSAMP=9;MSQ=332.91;AN=16834;AC=9;NS=8438;AC_Hom=0;AC_Het=9;AC_Hemi=0;MAF=0.000533302;HWE=1;NFAM=9
12	122862499	122863012	12	122906747	122907076	112516	17.58	+	-	BND	LOW	112516_1	N	N[12:122907067[	112516_2	N	]12:122862507]N	SVTYPE=BND;POS=122862507;STRANDS=+-:4;IMPRECISE;CIPOS=-8,505;CIEND=-319,10;CIPOS95=0,176;CIEND95=-104,1;MATEID=112516_2;EVENT=112516;SU=4;PE=4;SR=0;ALG=PROD;AF=5.94e-05;NSAMP=1;MSQ=17.54;AN=16834;AC=1;NS=8438;AC_Hom=0;AC_Het=1;AC_Hemi=0;MAF=5.92557e-05;HWE=1;NFAM=1	SVTYPE=BND;POS=122907067;STRANDS=+-:4;IMPRECISE;CIPOS=-319,10;CIEND=-8,505;CIPOS95=-104,1;CIEND95=0,176;MATEID=112516_1;EVENT=112516;SECONDARY;SU=4;PE=4;SR=0;ALG=PROD;AF=5.94e-05;NSAMP=1;MSQ=17.54;AN=16834;AC=1;NS=8438;AC_Hom=0;AC_Het=1;AC_Hemi=0;MAF=5.92557e-05;HWE=1;NFAM=1
12	122865082	122865134	12	122907042	122907089	112517	2594.92	+	-	BND	PASS	112517_1	N	N[12:122907067[	112517_2	N	]12:122865107]N	SVTYPE=BND;POS=122865107;STRANDS=+-:158;CIPOS=-25,27;CIEND=-24,23;CIPOS95=0,0;CIEND95=0,0;MATEID=112517_2;EVENT=112517;SU=158;PE=98;SR=60;ALG=PROD;AF=0.0005346;NSAMP=9;MSQ=288.33;AN=16834;AC=9;NS=8438;AC_Hom=0;AC_Het=9;AC_Hemi=0;MAF=0.000533302;HWE=1;NFAM=9	SVTYPE=BND;POS=122907067;STRANDS=+-:158;CIPOS=-24,23;CIEND=-25,27;CIPOS95=0,0;CIEND95=0,0;MATEID=112517_1;EVENT=112517;SECONDARY;SU=158;PE=98;SR=60;ALG=PROD;AF=0.0005346;NSAMP=9;MSQ=288.33;AN=16834;AC=9;NS=8438;AC_Hom=0;AC_Het=9;AC_Hemi=0;MAF=0.000533302;HWE=1;NFAM=9
12	122874059	122874426	12	122875657	122875868	112518	152.66	+	-	DEL	PASS	112518	N	<DEL>	.	.	.	SVTYPE=DEL;POS=122874069;SVLEN=-1789;END=122875858;STRANDS=+-:7;IMPRECISE;CIPOS=-10,357;CIEND=-201,10;CIPOS95=-1,110;CIEND95=-98,2;SU=7;PE=7;SR=0;ALG=PROD;AF=5.94e-05;NSAMP=1;MSQ=152.66;AN=16834;AC=1;NS=8438;AC_Hom=0;AC_Het=1;AC_Hemi=0;MAF=5.92557e-05;HWE=1;NFAM=1	.
12	122874807	122874816	12	122874874	122874883	112519	269.58	+	-	BND	LOW	112519_1	N	N[12:122874880[	112519_2	N	]12:122874812]N	SVTYPE=BND;POS=122874812;STRANDS=+-:7;CIPOS=-5,4;CIEND=-5,4;CIPOS95=0,0;CIEND95=0,0;MATEID=112519_2;EVENT=112519;SU=7;PE=0;SR=7;ALG=PROD;AF=5.94e-05;NSAMP=1;MSQ=242.78;AN=16834;AC=1;NS=8438;AC_Hom=0;AC_Het=1;AC_Hemi=0;MAF=5.92557e-05;HWE=1;NFAM=1	SVTYPE=BND;POS=122874880;STRANDS=+-:7;CIPOS=-5,4;CIEND=-5,4;CIPOS95=0,0;CIEND95=0,0;MATEID=112519_1;EVENT=112519;SECONDARY;SU=7;PE=0;SR=7;ALG=PROD;AF=5.94e-05;NSAMP=1;MSQ=242.78;AN=16834;AC=1;NS=8438;AC_Hom=0;AC_Het=1;AC_Hemi=0;MAF=5.92557e-05;HWE=1;NFAM=1
12	122874817	122874834	12	127867164	127867176	260567	26573.2	-	+	BND	LOW	260567_1	N	]12:127867171]N	260567_2	N	N[12:122874825[	SVTYPE=BND;POS=122874825;STRANDS=-+:6;CIPOS=-7,10;CIEND=-7,5;CIPOS95=0,0;CIEND95=0,0;MATEID=260567_2;EVENT=260567;SU=6;PE=0;SR=6;ALG=PROD;AF=0.1187;NSAMP=1987;MSQ=12.09;AN=16834;AC=1999;NS=8438;AC_Hom=24;AC_Het=1984;AC_Hemi=0;MAF=0.118986;HWE=6.62674e-42;NFAM=1732	SVTYPE=BND;POS=127867171;STRANDS=-+:6;CIPOS=-7,5;CIEND=-7,10;CIPOS95=0,0;CIEND95=0,0;MATEID=260567_1;EVENT=260567;SECONDARY;SU=6;PE=0;SR=6;ALG=PROD;AF=0.1187;NSAMP=1987;MSQ=12.09;AN=16834;AC=1999;NS=8438;AC_Hom=24;AC_Het=1984;AC_Hemi=0;MAF=0.118986;HWE=6.62674e-42;NFAM=1732
12	122885975	122886225	12	122886016	122886293	112520	257.88	+	-	BND	LOW	112520_1	N	N[12:122886284[	112520_2	N	]12:122885985]N	SVTYPE=BND;POS=122885985;STRANDS=+-:5;IMPRECISE;CIPOS=-10,240;CIEND=-267,10;CIPOS95=-3,57;CIEND95=-90,2;MATEID=112520_2;EVENT=112520;SU=5;PE=5;SR=0;ALG=PROD;AF=0.0001188;NSAMP=2;MSQ=120.03;AN=16834;AC=2;NS=8438;AC_Hom=0;AC_Het=2;AC_Hemi=0;MAF=0.000118511;HWE=1;NFAM=2	SVTYPE=BND;POS=122886284;STRANDS=+-:5;IMPRECISE;CIPOS=-267,10;CIEND=-10,240;CIPOS95=-90,2;CIEND95=-3,57;MATEID=112520_1;EVENT=112520;SECONDARY;SU=5;PE=5;SR=0;ALG=PROD;AF=0.0001188;NSAMP=2;MSQ=120.03;AN=16834;AC=2;NS=8438;AC_Hom=0;AC_Het=2;AC_Hemi=0;MAF=0.000118511;HWE=1;NFAM=2
12	122889216	122889479	19	50959961	50960317	18478	5.4	+	+	BND	LOW	18478_1	N	N]19:50959971]	18478_2	N	N]12:122889226]	SVTYPE=BND;POS=122889226;STRANDS=++:7;IMPRECISE;CIPOS=-10,253;CIEND=-10,346;CIPOS95=-2,57;CIEND95=-1,147;MATEID=18478_2;EVENT=18478;SU=7;PE=7;SR=0;ALG=PROD;AF=5.94e-05;NSAMP=1;MSQ=4.48;AN=16834;AC=1;NS=8438;AC_Hom=0;AC_Het=1;AC_Hemi=0;MAF=5.92557e-05;HWE=1;NFAM=1	SVTYPE=BND;POS=50959971;STRANDS=++:7;IMPRECISE;CIPOS=-10,346;CIEND=-10,253;CIPOS95=-1,147;CIEND95=-2,57;MATEID=18478_1;EVENT=18478;SECONDARY;SU=7;PE=7;SR=0;ALG=PROD;AF=5.94e-05;NSAMP=1;MSQ=4.48;AN=16834;AC=1;NS=8438;AC_Hom=0;AC_Het=1;AC_Hemi=0;MAF=5.92557e-05;HWE=1;NFAM=1
12	122893081	122893356	12	122894257	122894521	112521	221.67	+	-	DEL	PASS	112521	N	<DEL>	.	.	.	SVTYPE=DEL;POS=122893091;SVLEN=-1420;END=122894511;STRANDS=+-:11;IMPRECISE;CIPOS=-10,265;CIEND=-254,10;CIPOS95=-2,63;CIEND95=-55,0;SU=11;PE=11;SR=0;ALG=PROD;AF=5.94e-05;NSAMP=1;MSQ=221.67;AN=16834;AC=1;NS=8438;AC_Hom=0;AC_Het=1;AC_Hemi=0;MAF=5.92557e-05;HWE=1;NFAM=1	.
12	122893515	122893531	12	122895696	122895712	112522	203.7	+	-	DEL	PASS	112522	N	<DEL>	.	.	.	SVTYPE=DEL;POS=122893521;SVLEN=-2185;END=122895706;STRANDS=+-:8;IMPRECISE;CIPOS=-6,10;CIEND=-10,6;CIPOS95=-1,1;CIEND95=-1,0;SU=8;PE=5;SR=3;ALG=PROD;AF=5.94e-05;NSAMP=1;MSQ=203.7;AN=16834;AC=1;NS=8438;AC_Hom=0;AC_Het=1;AC_Hemi=0;MAF=5.92557e-05;HWE=1;NFAM=1	.
12	122895121	122895472	12	122898825	122899133	112523	104.89	+	-	DEL	PASS	112523	N	<DEL>	.	.	.	SVTYPE=DEL;POS=122895131;SVLEN=-3992;END=122899123;STRANDS=+-:6;IMPRECISE;CIPOS=-10,341;CIEND=-298,10;CIPOS95=-2,78;CIEND95=-108,2;SU=6;PE=6;SR=0;ALG=PROD;AF=5.94e-05;NSAMP=1;MSQ=104.89;AN=16834;AC=1;NS=8438;AC_Hom=0;AC_Het=1;AC_Hemi=0;MAF=5.92557e-05;HWE=1;NFAM=1	.
12	122898830	122898850	12	122899107	122899127	112524	34.69	+	-	BND	LOW	112524_1	N	N[12:122899118[	112524_2	N	]12:122898840]N	SVTYPE=BND;POS=122898840;STRANDS=+-:5;CIPOS=-10,10;CIEND=-10,10;CIPOS95=0,0;CIEND95=0,0;MATEID=112524_2;EVENT=112524;SU=5;PE=0;SR=5;ALG=PROD;AF=0.0001188;NSAMP=2;MSQ=17.18;AN=16834;AC=2;NS=8438;AC_Hom=0;AC_Het=2;AC_Hemi=0;MAF=0.000118511;HWE=1;NFAM=2	SVTYPE=BND;POS=122899118;STRANDS=+-:5;CIPOS=-10,10;CIEND=-10,10;CIPOS95=0,0;CIEND95=0,0;MATEID=112524_1;EVENT=112524;SECONDARY;SU=5;PE=0;SR=5;ALG=PROD;AF=0.0001188;NSAMP=2;MSQ=17.18;AN=16834;AC=2;NS=8438;AC_Hom=0;AC_Het=2;AC_Hemi=0;MAF=0.000118511;HWE=1;NFAM=2
12	122899793	122899984	12	122900435	122900524	112525	923.16	+	-	BND	LOW	112525_1	N	N[12:122900515[	112525_2	N	]12:122899803]N	SVTYPE=BND;POS=122899803;STRANDS=+-:21;IMPRECISE;CIPOS=-10,181;CIEND=-79,10;CIPOS95=-2,48;CIEND95=-32,3;MATEID=112525_2;EVENT=112525;SU=21;PE=21;SR=0;ALG=PROD;AF=0.001129;NSAMP=19;MSQ=47.94;AN=16834;AC=19;NS=8438;AC_Hom=0;AC_Het=19;AC_Hemi=0;MAF=0.00112586;HWE=1;NFAM=19	SVTYPE=BND;POS=122900515;STRANDS=+-:21;IMPRECISE;CIPOS=-79,10;CIEND=-10,181;CIPOS95=-32,3;CIEND95=-2,48;MATEID=112525_1;EVENT=112525;SECONDARY;SU=21;PE=21;SR=0;ALG=PROD;AF=0.001129;NSAMP=19;MSQ=47.94;AN=16834;AC=19;NS=8438;AC_Hom=0;AC_Het=19;AC_Hemi=0;MAF=0.00112586;HWE=1;NFAM=19
12	122904238	122904255	12	122904621	122904638	112526	5.53	+	-	BND	LOW	112526_1	N	N[12:122904631[	112526_2	N	]12:122904247]N	SVTYPE=BND;POS=122904247;STRANDS=+-:4;CIPOS=-9,8;CIEND=-9,8;CIPOS95=0,0;CIEND95=0,0;MATEID=112526_2;EVENT=112526;SU=4;PE=0;SR=4;ALG=PROD;AF=5.94e-05;NSAMP=1;MSQ=4.6;AN=16834;AC=1;NS=8438;AC_Hom=0;AC_Het=1;AC_Hemi=0;MAF=5.92557e-05;HWE=1;NFAM=1	SVTYPE=BND;POS=122904631;STRANDS=+-:4;CIPOS=-9,8;CIEND=-9,8;CIPOS95=0,0;CIEND95=0,0;MATEID=112526_1;EVENT=112526;SECONDARY;SU=4;PE=0;SR=4;ALG=PROD;AF=5.94e-05;NSAMP=1;MSQ=4.6;AN=16834;AC=1;NS=8438;AC_Hom=0;AC_Het=1;AC_Hemi=0;MAF=5.92557e-05;HWE=1;NFAM=1
12	122906923	122906943	12	122907378	122907398	112527	12.13	+	-	BND	LOW	112527_1	N	N[12:122907389[	112527_2	N	]12:122906933]N	SVTYPE=BND;POS=122906933;STRANDS=+-:5;CIPOS=-10,10;CIEND=-10,10;CIPOS95=0,0;CIEND95=0,0;MATEID=112527_2;EVENT=112527;SU=5;PE=0;SR=5;ALG=PROD;AF=5.942e-05;NSAMP=1;MSQ=6.78;RETAINED;AN=16830;AC=1;NS=8436;AC_Hom=0;AC_Het=1;AC_Hemi=0;MAF=5.92698e-05;HWE=1;NFAM=1	SVTYPE=BND;POS=122907389;STRANDS=+-:5;CIPOS=-10,10;CIEND=-10,10;CIPOS95=0,0;CIEND95=0,0;MATEID=112527_1;EVENT=112527;SECONDARY;SU=5;PE=0;SR=5;ALG=PROD;AF=5.942e-05;NSAMP=1;MSQ=6.78;RETAINED;AN=16830;AC=1;NS=8436;AC_Hom=0;AC_Het=1;AC_Hemi=0;MAF=5.92698e-05;HWE=1;NFAM=1
12	122913721	122913781	12	122914386	122914426	260568	580.66	-	+	BND	LOW	260568_1	N	]12:122914406]N	260568_2	N	N[12:122913752[	SVTYPE=BND;POS=122913752;STRANDS=-+:40;CIPOS=-30,30;CIEND=-20,20;CIPOS95=0,0;CIEND95=0,0;MATEID=260568_2;EVENT=260568;SU=40;PE=26;SR=14;ALG=PROD;AF=0.00101;NSAMP=17;MSQ=28.71;AN=16834;AC=17;NS=8438;AC_Hom=0;AC_Het=17;AC_Hemi=0;MAF=0.00100735;HWE=1;NFAM=17	SVTYPE=BND;POS=122914406;STRANDS=-+:40;CIPOS=-20,20;CIEND=-30,30;CIPOS95=0,0;CIEND95=0,0;MATEID=260568_1;EVENT=260568;SECONDARY;SU=40;PE=26;SR=14;ALG=PROD;AF=0.00101;NSAMP=17;MSQ=28.71;AN=16834;AC=17;NS=8438;AC_Hom=0;AC_Het=17;AC_Hemi=0;MAF=0.00100735;HWE=1;NFAM=17
12	122913772	122913779	12	122914046	122914063	112529	17.98	+	-	BND	LOW	112529_1	N	N[12:122914056[	112529_2	N	]12:122913772]N	SVTYPE=BND;POS=122913772;STRANDS=+-:4;IMPRECISE;CIPOS=0,7;CIEND=-9,8;CIPOS95=0,1;CIEND95=0,0;MATEID=112529_2;EVENT=112529;SU=4;PE=0;SR=4;ALG=PROD;AF=5.94e-05;NSAMP=1;MSQ=17.91;AN=16834;AC=1;NS=8438;AC_Hom=0;AC_Het=1;AC_Hemi=0;MAF=5.92557e-05;HWE=1;NFAM=1	SVTYPE=BND;POS=122914056;STRANDS=+-:4;IMPRECISE;CIPOS=-9,8;CIEND=0,7;CIPOS95=0,0;CIEND95=0,1;MATEID=112529_1;EVENT=112529;SECONDARY;SU=4;PE=0;SR=4;ALG=PROD;AF=5.94e-05;NSAMP=1;MSQ=17.91;AN=16834;AC=1;NS=8438;AC_Hom=0;AC_Het=1;AC_Hemi=0;MAF=5.92557e-05;HWE=1;NFAM=1
12	122914440	122914668	12	122916437	122916579	112530	2495.79	+	-	BND	LOW	112530_1	N	N[12:122916570[	112530_2	N	]12:122914453]N	SVTYPE=BND;POS=122914453;STRANDS=+-:118;IMPRECISE;CIPOS=-13,215;CIEND=-132,10;CIPOS95=-10,10;CIEND95=-8,8;MATEID=112530_2;EVENT=112530;SU=118;PE=118;SR=0;ALG=PROD;AF=0.0006534;NSAMP=11;MSQ=226.89;AN=16834;AC=11;NS=8438;AC_Hom=0;AC_Het=11;AC_Hemi=0;MAF=0.000651813;HWE=1;NFAM=11	SVTYPE=BND;POS=122916570;STRANDS=+-:118;IMPRECISE;CIPOS=-132,10;CIEND=-13,215;CIPOS95=-8,8;CIEND95=-10,10;MATEID=112530_1;EVENT=112530;SECONDARY;SU=118;PE=118;SR=0;ALG=PROD;AF=0.0006534;NSAMP=11;MSQ=226.89;AN=16834;AC=11;NS=8438;AC_Hom=0;AC_Het=11;AC_Hemi=0;MAF=0.000651813;HWE=1;NFAM=11
12	122916266	122916283	12	122916647	122916664	112531	50.61	+	-	BND	LOW	112531_1	N	N[12:122916657[	112531_2	N	]12:122916275]N	SVTYPE=BND;POS=122916275;STRANDS=+-:4;CIPOS=-9,8;CIEND=-9,8;CIPOS95=0,0;CIEND95=0,0;MATEID=112531_2;EVENT=112531;SU=4;PE=0;SR=4;ALG=PROD;AF=0.0001188;NSAMP=2;MSQ=23.83;AN=16834;AC=2;NS=8438;AC_Hom=0;AC_Het=2;AC_Hemi=0;MAF=0.000118511;HWE=1;NFAM=2	SVTYPE=BND;POS=122916657;STRANDS=+-:4;CIPOS=-9,8;CIEND=-9,8;CIPOS95=0,0;CIEND95=0,0;MATEID=112531_1;EVENT=112531;SECONDARY;SU=4;PE=0;SR=4;ALG=PROD;AF=0.0001188;NSAMP=2;MSQ=23.83;AN=16834;AC=2;NS=8438;AC_Hom=0;AC_Het=2;AC_Hemi=0;MAF=0.000118511;HWE=1;NFAM=2
12	122920340	122920358	12	122920614	122920633	112532	258.47	+	-	DEL	PASS	112532	N	<DEL>	.	.	.	SVTYPE=DEL;POS=122920348;SVLEN=-276;END=122920624;STRANDS=+-:5;IMPRECISE;CIPOS=-8,10;CIEND=-10,9;CIPOS95=-1,1;CIEND95=-1,1;SU=5;PE=3;SR=2;ALG=PROD;AF=5.94e-05;NSAMP=1;MSQ=257.75;AN=16834;AC=1;NS=8438;AC_Hom=0;AC_Het=1;AC_Hemi=0;MAF=5.92557e-05;HWE=1;NFAM=1	.
12	122923889	122924362	13	101082490	101082805	17149	63.8	-	+	BND	LOW	17149_1	N	]13:101082500]N	17149_2	N	N[12:122924358[	SVTYPE=BND;POS=122924358;STRANDS=-+:5;IMPRECISE;CIPOS=-468,5;CIEND=-10,305;CIPOS95=-167,0;CIEND95=-2,82;MATEID=17149_2;EVENT=17149;SU=5;PE=5;SR=0;ALG=PROD;AF=0.0002376;NSAMP=4;MSQ=15.54;AN=16834;AC=4;NS=8438;AC_Hom=0;AC_Het=4;AC_Hemi=0;MAF=0.000237023;HWE=1;NFAM=4	SVTYPE=BND;POS=101082500;STRANDS=-+:5;IMPRECISE;CIPOS=-10,305;CIEND=-468,5;CIPOS95=-2,82;CIEND95=-167,0;MATEID=17149_1;EVENT=17149;SECONDARY;SU=5;PE=5;SR=0;ALG=PROD;AF=0.0002376;NSAMP=4;MSQ=15.54;AN=16834;AC=4;NS=8438;AC_Hom=0;AC_Het=4;AC_Hemi=0;MAF=0.000237023;HWE=1;NFAM=4
12	122925847	122926209	12	122934667	122934964	112533	122.86	+	-	DEL	PASS	112533	N	<DEL>	.	.	.	SVTYPE=DEL;POS=122925857;SVLEN=-9097;END=122934954;STRANDS=+-:5;IMPRECISE;CIPOS=-10,352;CIEND=-287,10;CIPOS95=-2,97;CIEND95=-152,1;SU=5;PE=5;SR=0;ALG=PROD;AF=5.94e-05;NSAMP=1;MSQ=122.86;AN=16834;AC=1;NS=8438;AC_Hom=0;AC_Het=1;AC_Hemi=0;MAF=5.92557e-05;HWE=1;NFAM=1	.
12	122928005	122928005	12	122928095	122928095	112534	50727.5	+	-	BND	LOW	112534_1	N	N[12:122928096[	112534_2	N	]12:122928005]N	SVTYPE=BND;POS=122928005;STRANDS=+-:1412;CIPOS=0,0;CIEND=0,0;CIPOS95=0,0;CIEND95=0,0;MATEID=112534_2;EVENT=112534;SU=1412;PE=12;SR=1400;ALG=PROD;AF=0.02923;NSAMP=474;MSQ=106.35;AN=16834;AC=492;NS=8438;AC_Hom=36;AC_Het=457;AC_Hemi=0;MAF=0.0292131;HWE=0.000302721;NFAM=466	SVTYPE=BND;POS=122928096;STRANDS=+-:1412;CIPOS=0,0;CIEND=0,0;CIPOS95=0,0;CIEND95=0,0;MATEID=112534_1;EVENT=112534;SECONDARY;SU=1412;PE=12;SR=1400;ALG=PROD;AF=0.02923;NSAMP=474;MSQ=106.35;AN=16834;AC=492;NS=8438;AC_Hom=36;AC_Het=457;AC_Hemi=0;MAF=0.0292131;HWE=0.000302721;NFAM=466
12	122928083	122928100	X	585848	585865	18909	7349.42	-	+	BND	LOW	18909_1	N	]X:585857]N	18909_2	N	N[12:122928093[	SVTYPE=BND;POS=122928093;STRANDS=-+:4;CIPOS=-9,8;CIEND=-9,8;CIPOS95=0,0;CIEND95=0,0;MATEID=18909_2;EVENT=18909;SU=4;PE=0;SR=4;ALG=PROD;AF=0.01224;NSAMP=206;MSQ=34.93;AN=16834;AC=206;NS=8438;AC_Hom=0;AC_Het=207;AC_Hemi=0;MAF=0.0122659;HWE=0.639607;NFAM=201	SVTYPE=BND;POS=585857;STRANDS=-+:4;CIPOS=-9,8;CIEND=-9,8;CIPOS95=0,0;CIEND95=0,0;MATEID=18909_1;EVENT=18909;SECONDARY;SU=4;PE=0;SR=4;ALG=PROD;AF=0.01224;NSAMP=206;MSQ=34.93;AN=16834;AC=206;NS=8438;AC_Hom=0;AC_Het=207;AC_Hemi=0;MAF=0.0122659;HWE=0.639607;NFAM=201
12	122938421	122938430	16	3397831	3397840	17691	23.75	-	+	BND	LOW	17691_1	N	]16:3397836]N	17691_2	N	N[12:122938427[	SVTYPE=BND;POS=122938427;STRANDS=-+:7;CIPOS=-5,4;CIEND=-5,4;CIPOS95=0,0;CIEND95=0,0;MATEID=17691_2;EVENT=17691;SU=7;PE=0;SR=7;ALG=PROD;AF=5.94e-05;NSAMP=1;MSQ=23.68;AN=16834;AC=1;NS=8438;AC_Hom=0;AC_Het=1;AC_Hemi=0;MAF=5.92557e-05;HWE=1;NFAM=1	SVTYPE=BND;POS=3397836;STRANDS=-+:7;CIPOS=-5,4;CIEND=-5,4;CIPOS95=0,0;CIEND95=0,0;MATEID=17691_1;EVENT=17691;SECONDARY;SU=7;PE=0;SR=7;ALG=PROD;AF=5.94e-05;NSAMP=1;MSQ=23.68;AN=16834;AC=1;NS=8438;AC_Hom=0;AC_Het=1;AC_Hemi=0;MAF=5.92557e-05;HWE=1;NFAM=1
12	122940435	122940601	12	122946016	122946143	112535	13060.3	+	-	DEL	PASS	112535	N	<DEL>	.	.	.	SVTYPE=DEL;POS=122940465;SVLEN=-5648;END=122946113;STRANDS=+-:655;IMPRECISE;CIPOS=-30,136;CIEND=-97,30;CIPOS95=-1,1;CIEND95=-1,1;SU=655;PE=655;SR=0;ALG=PROD;AF=0.003861;NSAMP=62;MSQ=210.65;AN=16834;AC=65;NS=8438;AC_Hom=6;AC_Het=59;AC_Hemi=0;MAF=0.00385162;HWE=0.000239026;NFAM=62	.
12	122941406	122941700	12	122941672	122941854	112536	824.63	+	-	DEL	PASS	112536	N	<DEL>	.	.	.	SVTYPE=DEL;POS=122941436;SVLEN=-378;END=122941814;STRANDS=+-:29;IMPRECISE;CIPOS=-30,264;CIEND=-142,40;CIPOS95=-25,25;CIEND95=-26,26;SU=29;PE=29;SR=0;ALG=PROD;AF=0.0001783;NSAMP=3;MSQ=274.76;AN=16828;AC=3;NS=8435;AC_Hom=0;AC_Het=3;AC_Hemi=0;MAF=0.00017783;HWE=1;NFAM=2	.
12	122943071	122943088	21	38614865	38614882	18753	9.36	-	-	BND	LOW	18753_1	N	[21:38614875[N	18753_2	N	[12:122943081[N	SVTYPE=BND;POS=122943081;STRANDS=--:4;CIPOS=-9,8;CIEND=-9,8;CIPOS95=0,0;CIEND95=0,0;MATEID=18753_2;EVENT=18753;SU=4;PE=0;SR=4;ALG=PROD;AF=5.94e-05;NSAMP=1;MSQ=9.36;AN=16834;AC=1;NS=8438;AC_Hom=0;AC_Het=1;AC_Hemi=0;MAF=5.92557e-05;HWE=1;NFAM=1	SVTYPE=BND;POS=38614875;STRANDS=--:4;CIPOS=-9,8;CIEND=-9,8;CIPOS95=0,0;CIEND95=0,0;MATEID=18753_1;EVENT=18753;SECONDARY;SU=4;PE=0;SR=4;ALG=PROD;AF=5.94e-05;NSAMP=1;MSQ=9.36;AN=16834;AC=1;NS=8438;AC_Hom=0;AC_Het=1;AC_Hemi=0;MAF=5.92557e-05;HWE=1;NFAM=1
12	122943842	122943859	12	122944122	122944139	112537	45.72	+	-	BND	LOW	112537_1	N	N[12:122944132[	112537_2	N	]12:122943851]N	SVTYPE=BND;POS=122943851;STRANDS=+-:4;CIPOS=-9,8;CIEND=-9,8;CIPOS95=0,0;CIEND95=0,0;MATEID=112537_2;EVENT=112537;SU=4;PE=0;SR=4;ALG=PROD;AF=0.0001783;NSAMP=3;MSQ=14.03;AN=16828;AC=3;NS=8435;AC_Hom=0;AC_Het=3;AC_Hemi=0;MAF=0.00017783;HWE=1;NFAM=3	SVTYPE=BND;POS=122944132;STRANDS=+-:4;CIPOS=-9,8;CIEND=-9,8;CIPOS95=0,0;CIEND95=0,0;MATEID=112537_1;EVENT=112537;SECONDARY;SU=4;PE=0;SR=4;ALG=PROD;AF=0.0001783;NSAMP=3;MSQ=14.03;AN=16828;AC=3;NS=8435;AC_Hom=0;AC_Het=3;AC_Hemi=0;MAF=0.00017783;HWE=1;NFAM=3
12	122945953	122945970	12	122946232	122946249	112538	33.99	+	-	BND	LOW	112538_1	N	N[12:122946242[	112538_2	N	]12:122945962]N	SVTYPE=BND;POS=122945962;STRANDS=+-:4;CIPOS=-9,8;CIEND=-9,8;CIPOS95=0,0;CIEND95=0,0;MATEID=112538_2;EVENT=112538;SU=4;PE=0;SR=4;ALG=PROD;AF=0.0001188;NSAMP=2;MSQ=16.5;AN=16834;AC=2;NS=8438;AC_Hom=0;AC_Het=2;AC_Hemi=0;MAF=0.000118511;HWE=1;NFAM=2	SVTYPE=BND;POS=122946242;STRANDS=+-:4;CIPOS=-9,8;CIEND=-9,8;CIPOS95=0,0;CIEND95=0,0;MATEID=112538_1;EVENT=112538;SECONDARY;SU=4;PE=0;SR=4;ALG=PROD;AF=0.0001188;NSAMP=2;MSQ=16.5;AN=16834;AC=2;NS=8438;AC_Hom=0;AC_Het=2;AC_Hemi=0;MAF=0.000118511;HWE=1;NFAM=2
12	122947379	122947576	12	122947673	122947839	112539	95.85	+	-	DEL	PASS	112539	N	<DEL>	.	.	.	SVTYPE=DEL;POS=122947389;SVLEN=-440;END=122947829;STRANDS=+-:6;IMPRECISE;CIPOS=-10,187;CIEND=-156,10;CIPOS95=-2,52;CIEND95=-69,2;SU=6;PE=6;SR=0;ALG=PROD;AF=5.94e-05;NSAMP=1;MSQ=95.81;AN=16834;AC=1;NS=8438;AC_Hom=0;AC_Het=1;AC_Hemi=0;MAF=5.92557e-05;HWE=1;NFAM=1	.
12	122947593	122947754	12	122962116	122962412	260569	115.65	-	+	DUP	PASS	260569	N	<DUP>	.	.	.	SVTYPE=DUP;POS=122947744;SVLEN=14382;END=122962126;STRANDS=-+:12;IMPRECISE;CIPOS=-151,10;CIEND=-10,286;CIPOS95=-71,2;CIEND95=-2,80;SU=12;PE=12;SR=0;ALG=PROD;AF=5.94e-05;NSAMP=1;MSQ=114.81;AN=16834;AC=1;NS=8438;AC_Hom=0;AC_Het=1;AC_Hemi=0;MAF=5.92557e-05;HWE=1;NFAM=1	.
12	122948250	122948261	12	122949444	122949455	112540	3893.23	+	-	DEL	PASS	112540	N	<DEL>	.	.	.	SVTYPE=DEL;POS=122948255;SVLEN=-1197;END=122949452;STRANDS=+-:145;CIPOS=-5,6;CIEND=-8,3;CIPOS95=0,0;CIEND95=0,0;SU=145;PE=101;SR=44;ALG=PROD;AF=0.000594;NSAMP=10;MSQ=389.32;AN=16834;AC=10;NS=8438;AC_Hom=0;AC_Het=10;AC_Hemi=0;MAF=0.000592557;HWE=1;NFAM=10	.
12	122950040	122950098	12	122950367	122950424	112541	83.15	+	-	DEL	PASS	112541	N	<DEL>	.	.	.	SVTYPE=DEL;POS=122950068;SVLEN=-325;END=122950393;STRANDS=+-:13;CIPOS=-28,30;CIEND=-26,31;CIPOS95=0,0;CIEND95=0,0;SU=13;PE=0;SR=13;ALG=PROD;AF=0.000297;NSAMP=5;MSQ=16.48;AN=16834;AC=5;NS=8438;AC_Hom=0;AC_Het=5;AC_Hemi=0;MAF=0.000296279;HWE=1;NFAM=5	.
12	122951886	122952131	12	122953180	122953322	112542	6393.96	+	-	BND	LOW	112542_1	N	N[12:122953279[	112542_2	N	]12:122951897]N	SVTYPE=BND;POS=122951897;STRANDS=+-:256;IMPRECISE;CIPOS=-11,234;CIEND=-98,44;CIPOS95=-8,8;CIEND95=-4,4;MATEID=112542_2;EVENT=112542;SU=256;PE=256;SR=0;ALG=PROD;AF=0.002139;NSAMP=35;MSQ=182.65;AN=16834;AC=36;NS=8438;AC_Hom=2;AC_Het=34;AC_Hemi=0;MAF=0.00213321;HWE=0.0367187;NFAM=34	SVTYPE=BND;POS=122953279;STRANDS=+-:256;IMPRECISE;CIPOS=-98,44;CIEND=-11,234;CIPOS95=-4,4;CIEND95=-8,8;MATEID=112542_1;EVENT=112542;SECONDARY;SU=256;PE=256;SR=0;ALG=PROD;AF=0.002139;NSAMP=35;MSQ=182.65;AN=16834;AC=36;NS=8438;AC_Hom=2;AC_Het=34;AC_Hemi=0;MAF=0.00213321;HWE=0.0367187;NFAM=34
12	122954835	122954852	12	122955249	122955266	112543	6.78	+	-	BND	LOW	112543_1	N	N[12:122955259[	112543_2	N	]12:122954844]N	SVTYPE=BND;POS=122954844;STRANDS=+-:4;CIPOS=-9,8;CIEND=-9,8;CIPOS95=0,0;CIEND95=0,0;MATEID=112543_2;EVENT=112543;SU=4;PE=0;SR=4;ALG=PROD;AF=5.94e-05;NSAMP=1;MSQ=6.78;AN=16834;AC=1;NS=8438;AC_Hom=0;AC_Het=1;AC_Hemi=0;MAF=5.92557e-05;HWE=1;NFAM=1	SVTYPE=BND;POS=122955259;STRANDS=+-:4;CIPOS=-9,8;CIEND=-9,8;CIPOS95=0,0;CIEND95=0,0;MATEID=112543_1;EVENT=112543;SECONDARY;SU=4;PE=0;SR=4;ALG=PROD;AF=5.94e-05;NSAMP=1;MSQ=6.78;AN=16834;AC=1;NS=8438;AC_Hom=0;AC_Het=1;AC_Hemi=0;MAF=5.92557e-05;HWE=1;NFAM=1
12	122961089	122961146	12	122961496	122961553	112544	46.38	+	-	BND	LOW	112544_1	N	N[12:122961526[	112544_2	N	]12:122961118]N	SVTYPE=BND;POS=122961118;STRANDS=+-:9;CIPOS=-29,28;CIEND=-29,28;CIPOS95=0,0;CIEND95=0,0;MATEID=112544_2;EVENT=112544;SU=9;PE=0;SR=9;ALG=PROD;AF=0.0001782;NSAMP=3;MSQ=15.21;AN=16834;AC=3;NS=8438;AC_Hom=0;AC_Het=3;AC_Hemi=0;MAF=0.000177767;HWE=1;NFAM=3	SVTYPE=BND;POS=122961526;STRANDS=+-:9;CIPOS=-29,28;CIEND=-29,28;CIPOS95=0,0;CIEND95=0,0;MATEID=112544_1;EVENT=112544;SECONDARY;SU=9;PE=0;SR=9;ALG=PROD;AF=0.0001782;NSAMP=3;MSQ=15.21;AN=16834;AC=3;NS=8438;AC_Hom=0;AC_Het=3;AC_Hemi=0;MAF=0.000177767;HWE=1;NFAM=3
12	122982876	122982887	12	122991180	122991192	260570	1330.18	-	+	DUP	PASS	260570	N	<DUP>	.	.	.	SVTYPE=DUP;POS=122982884;SVLEN=8304;END=122991188;STRANDS=-+:120;CIPOS=-8,3;CIEND=-8,4;CIPOS95=0,0;CIEND95=0,0;SU=120;PE=73;SR=47;ALG=PROD;AF=0.0004158;NSAMP=7;MSQ=189.76;AN=16834;AC=7;NS=8438;AC_Hom=0;AC_Het=7;AC_Hemi=0;MAF=0.00041479;HWE=1;NFAM=7	.
12	123010305	123010361	X	91989140	91989189	19172	110937.0	-	+	BND	LOW	19172_1	N	]X:91989147]N	19172_2	N	N[12:123010352[	SVTYPE=BND;POS=123010352;STRANDS=-+:530;IMPRECISE;CIPOS=-46,10;CIEND=-7,42;CIPOS95=-3,3;CIEND95=-1,1;MATEID=19172_2;EVENT=19172;SU=530;PE=529;SR=1;ALG=PROD;AF=0.0985;NSAMP=1579;MSQ=69.78;AN=16832;AC=1658;NS=8437;AC_Hom=158;AC_Het=1506;AC_Hemi=0;MAF=0.0986133;HWE=0.759477;NFAM=1460	SVTYPE=BND;POS=91989147;STRANDS=-+:530;IMPRECISE;CIPOS=-7,42;CIEND=-46,10;CIPOS95=-1,1;CIEND95=-3,3;MATEID=19172_1;EVENT=19172;SECONDARY;SU=530;PE=529;SR=1;ALG=PROD;AF=0.0985;NSAMP=1579;MSQ=69.78;AN=16832;AC=1658;NS=8437;AC_Hom=158;AC_Het=1506;AC_Hemi=0;MAF=0.0986133;HWE=0.759477;NFAM=1460
12	123010346	123010346	12	123010667	123010667	112545	7.68487e+06	+	-	MEI	PASS	112545	N	<DEL:ME:SINE|Alu|AluYa5>	.	.	.	SVTYPE=MEI;POS=123010346;SVLEN=-321;END=123010667;STRANDS=+-:158121;CIPOS=0,0;CIEND=0,0;CIPOS95=0,0;CIEND95=0,0;SU=158121;PE=41612;SR=116509;ALG=PROD;AF=0.8137;NSAMP=8052;MSQ=951.88;AN=16834;AC=13697;NS=8438;AC_Hom=11314;AC_Het=2415;AC_Hemi=0;MAF=0.186478;HWE=3.33537e-07;NFAM=7104	.
12	123010531	123010933	X	91988822	91989133	19173	19042.4	+	-	BND	LOW	19173_1	N	N[X:91989129[	19173_2	N	]12:123010541]N	SVTYPE=BND;POS=123010541;STRANDS=+-:190;IMPRECISE;CIPOS=-10,392;CIEND=-306,5;CIPOS95=-10,46;CIEND95=-30,5;MATEID=19173_2;EVENT=19173;SU=190;PE=190;SR=0;ALG=PROD;AF=0.03024;NSAMP=484;MSQ=38.4;AN=16832;AC=509;NS=8437;AC_Hom=50;AC_Het=460;AC_Hemi=0;MAF=0.030224;HWE=1.74931e-07;NFAM=465	SVTYPE=BND;POS=91989129;STRANDS=+-:190;IMPRECISE;CIPOS=-306,5;CIEND=-10,392;CIPOS95=-30,5;CIEND95=-10,46;MATEID=19173_1;EVENT=19173;SECONDARY;SU=190;PE=190;SR=0;ALG=PROD;AF=0.03024;NSAMP=484;MSQ=38.4;AN=16832;AC=509;NS=8437;AC_Hom=50;AC_Het=460;AC_Hemi=0;MAF=0.030224;HWE=1.74931e-07;NFAM=465
12	123016313	123016364	12	123016585	123016636	112546	95.78	+	-	BND	LOW	112546_1	N	N[12:123016612[	112546_2	N	]12:123016339]N	SVTYPE=BND;POS=123016339;STRANDS=+-:10;CIPOS=-26,25;CIEND=-26,25;CIPOS95=0,0;CIEND95=0,0;MATEID=112546_2;EVENT=112546;SU=10;PE=0;SR=10;ALG=PROD;AF=0.0004752;NSAMP=8;MSQ=8.83;AN=16834;AC=8;NS=8438;AC_Hom=0;AC_Het=8;AC_Hemi=0;MAF=0.000474046;HWE=1;NFAM=8	SVTYPE=BND;POS=123016612;STRANDS=+-:10;CIPOS=-26,25;CIEND=-26,25;CIPOS95=0,0;CIEND95=0,0;MATEID=112546_1;EVENT=112546;SECONDARY;SU=10;PE=0;SR=10;ALG=PROD;AF=0.0004752;NSAMP=8;MSQ=8.83;AN=16834;AC=8;NS=8438;AC_Hom=0;AC_Het=8;AC_Hemi=0;MAF=0.000474046;HWE=1;NFAM=8
12	123018287	123018287	12	123018497	123018497	112547	36792.5	+	-	BND	PASS	112547_1	N	N[12:123018498[	112547_2	N	]12:123018287]N	SVTYPE=BND;POS=123018287;STRANDS=+-:965;CIPOS=0,0;CIEND=0,0;CIPOS95=0,0;CIEND95=0,0;MATEID=112547_2;EVENT=112547;SU=965;PE=42;SR=923;ALG=PROD;AF=0.008079;NSAMP=133;MSQ=276.62;AN=16834;AC=136;NS=8438;AC_Hom=6;AC_Het=130;AC_Hemi=0;MAF=0.00805878;HWE=0.0169461;NFAM=132	SVTYPE=BND;POS=123018498;STRANDS=+-:965;CIPOS=0,0;CIEND=0,0;CIPOS95=0,0;CIEND95=0,0;MATEID=112547_1;EVENT=112547;SECONDARY;SU=965;PE=42;SR=923;ALG=PROD;AF=0.008079;NSAMP=133;MSQ=276.62;AN=16834;AC=136;NS=8438;AC_Hom=6;AC_Het=130;AC_Hemi=0;MAF=0.00805878;HWE=0.0169461;NFAM=132
12	123022953	123023119	12	123023946	123024206	260571	321.52	-	+	DUP	PASS	260571	N	<DUP>	.	.	.	SVTYPE=DUP;POS=123023093;SVLEN=888;END=123023981;STRANDS=-+:44;IMPRECISE;CIPOS=-140,26;CIEND=-35,225;CIPOS95=-15,15;CIEND95=-13,13;SU=44;PE=44;SR=0;ALG=PROD;AF=0.000297;NSAMP=5;MSQ=61.42;AN=16834;AC=5;NS=8438;AC_Hom=0;AC_Het=6;AC_Hemi=0;MAF=0.000355534;HWE=1;NFAM=5	.
12	123057269	123057278	12	123057442	123057451	112548	181.06	+	-	DEL	PASS	112548	N	<DEL>	.	.	.	SVTYPE=DEL;POS=123057274;SVLEN=-173;END=123057447;STRANDS=+-:7;CIPOS=-5,4;CIEND=-5,4;CIPOS95=0,0;CIEND95=0,0;SU=7;PE=0;SR=7;ALG=PROD;AF=5.94e-05;NSAMP=1;MSQ=179.78;AN=16834;AC=1;NS=8438;AC_Hom=0;AC_Het=1;AC_Hemi=0;MAF=5.92557e-05;HWE=1;NFAM=1	.
12	123072626	123072677	12	123072809	123072860	260572	216.97	-	+	DUP	PASS	260572	N	<DUP>	.	.	.	SVTYPE=DUP;POS=123072652;SVLEN=183;END=123072835;STRANDS=-+:11;CIPOS=-26,25;CIEND=-26,25;CIPOS95=0,0;CIEND95=0,0;SU=11;PE=0;SR=11;ALG=PROD;AF=0.0001782;NSAMP=3;MSQ=71.08;AN=16834;AC=3;NS=8438;AC_Hom=0;AC_Het=3;AC_Hemi=0;MAF=0.000177767;HWE=1;NFAM=3	.
12	123101055	123101331	12	123104009	123104126	112549	920.14	+	-	DEL	PASS	112549	N	<DEL>	.	.	.	SVTYPE=DEL;POS=123101085;SVLEN=-3028;END=123104113;STRANDS=+-:45;IMPRECISE;CIPOS=-30,246;CIEND=-104,13;CIPOS95=-13,13;CIEND95=-17,13;SU=45;PE=45;SR=0;ALG=PROD;AF=0.0002376;NSAMP=4;MSQ=230.04;AN=16834;AC=4;NS=8438;AC_Hom=0;AC_Het=4;AC_Hemi=0;MAF=0.000237023;HWE=1;NFAM=4	.
12	123103345	123103484	12	123103964	123104193	260573	24534.6	-	+	BND	LOW	260573_1	N	]12:123103970]N	260573_2	N	N[12:123103475[	SVTYPE=BND;POS=123103475;STRANDS=-+:17;IMPRECISE;CIPOS=-129,10;CIEND=-6,223;CIPOS95=-36,1;CIEND95=0,62;MATEID=260573_2;EVENT=260573;SU=17;PE=17;SR=0;ALG=PROD;AF=0.09148;NSAMP=1540;MSQ=14.88;AN=16834;AC=1540;NS=8438;AC_Hom=0;AC_Het=1543;AC_Hemi=0;MAF=0.0914316;HWE=2.55972e-34;NFAM=1483	SVTYPE=BND;POS=123103970;STRANDS=-+:17;IMPRECISE;CIPOS=-6,223;CIEND=-129,10;CIPOS95=0,62;CIEND95=-36,1;MATEID=260573_1;EVENT=260573;SECONDARY;SU=17;PE=17;SR=0;ALG=PROD;AF=0.09148;NSAMP=1540;MSQ=14.88;AN=16834;AC=1540;NS=8438;AC_Hom=0;AC_Het=1543;AC_Hemi=0;MAF=0.0914316;HWE=2.55972e-34;NFAM=1483
12	123104053	123104073	12	123104195	123104215	112550	272.8	+	-	DEL	PASS	112550	N	<DEL>	.	.	.	SVTYPE=DEL;POS=123104063;SVLEN=-142;END=123104205;STRANDS=+-:5;CIPOS=-10,10;CIEND=-10,10;CIPOS95=0,0;CIEND95=0,0;SU=5;PE=0;SR=5;ALG=PROD;AF=5.94e-05;NSAMP=1;MSQ=272.78;AN=16834;AC=1;NS=8438;AC_Hom=0;AC_Het=1;AC_Hemi=0;MAF=5.92557e-05;HWE=1;NFAM=1	.
12	123120700	123121033	12	123121188	123121355	112552	806.05	+	-	DEL	PASS	112552	N	<DEL>	.	.	.	SVTYPE=DEL;POS=123120730;SVLEN=-595;END=123121325;STRANDS=+-:24;IMPRECISE;CIPOS=-30,303;CIEND=-137,30;CIPOS95=-30,77;CIEND95=-21,21;SU=24;PE=24;SR=0;ALG=PROD;AF=0.0001782;NSAMP=3;MSQ=268.68;RETAINED;AN=16834;AC=3;NS=8438;AC_Hom=0;AC_Het=3;AC_Hemi=0;MAF=0.000177767;HWE=1;NFAM=3	.
12	123124546	123124564	12	123127195	123127215	112553	365.7	+	-	DEL	PASS	112553	N	<DEL>	.	.	.	SVTYPE=DEL;POS=123124554;SVLEN=-2651;END=123127205;STRANDS=+-:15;CIPOS=-8,10;CIEND=-10,10;CIPOS95=0,0;CIEND95=0,0;SU=15;PE=7;SR=8;ALG=PROD;AF=5.94e-05;NSAMP=1;MSQ=365.7;AN=16834;AC=1;NS=8438;AC_Hom=0;AC_Het=1;AC_Hemi=0;MAF=5.92557e-05;HWE=1;NFAM=1	.
12	123135260	123135582	12	123136651	123136884	112554	1691.91	+	-	BND	LOW	112554_1	N	N[12:123136854[	112554_2	N	]12:123135301]N	SVTYPE=BND;POS=123135301;STRANDS=+-:106;IMPRECISE;CIPOS=-41,281;CIEND=-202,31;CIPOS95=-9,9;CIEND95=-8,8;MATEID=112554_2;EVENT=112554;SU=106;PE=106;SR=0;ALG=PROD;AF=0.00101;NSAMP=17;MSQ=99.51;AN=16834;AC=17;NS=8438;AC_Hom=0;AC_Het=17;AC_Hemi=0;MAF=0.00100735;HWE=1;NFAM=17	SVTYPE=BND;POS=123136854;STRANDS=+-:106;IMPRECISE;CIPOS=-202,31;CIEND=-41,281;CIPOS95=-8,8;CIEND95=-9,9;MATEID=112554_1;EVENT=112554;SECONDARY;SU=106;PE=106;SR=0;ALG=PROD;AF=0.00101;NSAMP=17;MSQ=99.51;AN=16834;AC=17;NS=8438;AC_Hom=0;AC_Het=17;AC_Hemi=0;MAF=0.00100735;HWE=1;NFAM=17
12	123135967	123135984	12	123136227	123136244	112555	323.54	+	-	BND	LOW	112555_1	N	N[12:123136237[	112555_2	N	]12:123135976]N	SVTYPE=BND;POS=123135976;STRANDS=+-:4;CIPOS=-9,8;CIEND=-9,8;CIPOS95=0,0;CIEND95=0,0;MATEID=112555_2;EVENT=112555;SU=4;PE=0;SR=4;ALG=PROD;AF=0.001129;NSAMP=19;MSQ=15.82;AN=16834;AC=19;NS=8438;AC_Hom=0;AC_Het=19;AC_Hemi=0;MAF=0.00112586;HWE=1;NFAM=19	SVTYPE=BND;POS=123136237;STRANDS=+-:4;CIPOS=-9,8;CIEND=-9,8;CIPOS95=0,0;CIEND95=0,0;MATEID=112555_1;EVENT=112555;SECONDARY;SU=4;PE=0;SR=4;ALG=PROD;AF=0.001129;NSAMP=19;MSQ=15.82;AN=16834;AC=19;NS=8438;AC_Hom=0;AC_Het=19;AC_Hemi=0;MAF=0.00112586;HWE=1;NFAM=19
12	123139941	123139968	12	123143054	123143096	260574	68386.6	-	+	DUP	PASS	260574	N	<DUP>	.	.	.	SVTYPE=DUP;POS=123139961;SVLEN=3099;END=123143060;STRANDS=-+:6022;CIPOS=-20,7;CIEND=-6,36;CIPOS95=0,0;CIEND95=0,0;SU=6022;PE=6019;SR=3;ALG=PROD;AF=0.04936;NSAMP=633;MSQ=107.46;AN=16834;AC=831;NS=8438;AC_Hom=398;AC_Het=437;AC_Hemi=0;MAF=0.0494785;HWE=0;NFAM=530	.
12	123143516	123143847	12	123144927	123145089	112556	533.33	+	-	DEL	PASS	112556	N	<DEL>	.	.	.	SVTYPE=DEL;POS=123143546;SVLEN=-1513;END=123145059;STRANDS=+-:28;IMPRECISE;CIPOS=-30,301;CIEND=-132,30;CIPOS95=-30,33;CIEND95=-22,22;SU=28;PE=28;SR=0;ALG=PROD;AF=0.0001782;NSAMP=3;MSQ=177.78;AN=16834;AC=3;NS=8438;AC_Hom=0;AC_Het=3;AC_Hemi=0;MAF=0.000177767;HWE=1;NFAM=3	.
12	123147803	123148174	12	123148464	123148634	112557	267.55	+	-	DEL	PASS	112557	N	<DEL>	.	.	.	SVTYPE=DEL;POS=123147813;SVLEN=-811;END=123148624;STRANDS=+-:8;IMPRECISE;CIPOS=-10,361;CIEND=-160,10;CIPOS95=-1,128;CIEND95=-70,2;SU=8;PE=8;SR=0;ALG=PROD;AF=5.94e-05;NSAMP=1;MSQ=266.64;AN=16834;AC=1;NS=8438;AC_Hom=0;AC_Het=1;AC_Hemi=0;MAF=5.92557e-05;HWE=1;NFAM=1	.
12	123147857	123147954	GL000195.1	20636	20733	18900	31824.7	-	+	BND	LOW	18900_1	N	]GL000195.1:20685]N	18900_2	N	N[12:123147907[	SVTYPE=BND;POS=123147907;STRANDS=-+:13;CIPOS=-49,48;CIEND=-49,48;CIPOS95=0,0;CIEND95=0,0;MATEID=18900_2;EVENT=18900;SU=13;PE=0;SR=13;ALG=PROD;AF=0.06499;NSAMP=1094;MSQ=28.35;AN=16834;AC=1094;NS=8438;AC_Hom=0;AC_Het=1096;AC_Hemi=0;MAF=0.0649443;HWE=6.22189e-17;NFAM=1055	SVTYPE=BND;POS=20685;STRANDS=-+:13;CIPOS=-49,48;CIEND=-49,48;CIPOS95=0,0;CIEND95=0,0;MATEID=18900_1;EVENT=18900;SECONDARY;SU=13;PE=0;SR=13;ALG=PROD;AF=0.06499;NSAMP=1094;MSQ=28.35;AN=16834;AC=1094;NS=8438;AC_Hom=0;AC_Het=1096;AC_Hemi=0;MAF=0.0649443;HWE=6.22189e-17;NFAM=1055
12	123148203	123148636	16	12069092	12069273	17714	74.77	+	-	BND	LOW	17714_1	N	N[16:12069264[	17714_2	N	]12:123148213]N	SVTYPE=BND;POS=123148213;STRANDS=+-:6;IMPRECISE;CIPOS=-10,423;CIEND=-171,10;CIPOS95=0,149;CIEND95=-75,2;MATEID=17714_2;EVENT=17714;SU=6;PE=6;SR=0;ALG=PROD;AF=5.94e-05;NSAMP=1;MSQ=74.77;AN=16834;AC=1;NS=8438;AC_Hom=0;AC_Het=1;AC_Hemi=0;MAF=5.92557e-05;HWE=1;NFAM=1	SVTYPE=BND;POS=12069264;STRANDS=+-:6;IMPRECISE;CIPOS=-171,10;CIEND=-10,423;CIPOS95=-75,2;CIEND95=0,149;MATEID=17714_1;EVENT=17714;SECONDARY;SU=6;PE=6;SR=0;ALG=PROD;AF=5.94e-05;NSAMP=1;MSQ=74.77;AN=16834;AC=1;NS=8438;AC_Hom=0;AC_Het=1;AC_Hemi=0;MAF=5.92557e-05;HWE=1;NFAM=1
12	123150232	123150232	12	123152269	123152283	112558	968.18	+	-	DEL	PASS	112558	N	<DEL>	.	.	.	SVTYPE=DEL;POS=123150232;SVLEN=-2041;END=123152273;STRANDS=+-:34;CIPOS=0,0;CIEND=-4,10;CIPOS95=0,0;CIEND95=0,0;SU=34;PE=27;SR=7;ALG=PROD;AF=5.94e-05;NSAMP=1;MSQ=968.18;AN=16834;AC=1;NS=8438;AC_Hom=0;AC_Het=1;AC_Hemi=0;MAF=5.92557e-05;HWE=1;NFAM=1	.
12	123160153	123160170	12	123160301	123160318	112559	351.47	+	-	DEL	PASS	112559	N	<DEL>	.	.	.	SVTYPE=DEL;POS=123160162;SVLEN=-148;END=123160310;STRANDS=+-:4;CIPOS=-9,8;CIEND=-9,8;CIPOS95=0,0;CIEND95=0,0;SU=4;PE=0;SR=4;ALG=PROD;AF=0.0001782;NSAMP=3;MSQ=116.78;AN=16834;AC=3;NS=8438;AC_Hom=0;AC_Het=3;AC_Hemi=0;MAF=0.000177767;HWE=1;NFAM=2	.
12	123166724	123166733	19	57615637	57615646	18497	3633.15	-	+	BND	LOW	18497_1	N	]19:57615642]N	18497_2	N	N[12:123166730[	SVTYPE=BND;POS=123166730;STRANDS=-+:89;CIPOS=-5,4;CIEND=-5,4;CIPOS95=0,0;CIEND95=0,0;MATEID=18497_2;EVENT=18497;SU=89;PE=0;SR=89;ALG=PROD;AF=0.005584;NSAMP=94;MSQ=37.34;AN=16834;AC=94;NS=8438;AC_Hom=0;AC_Het=96;AC_Hemi=0;MAF=0.00568855;HWE=1;NFAM=89	SVTYPE=BND;POS=57615642;STRANDS=-+:89;CIPOS=-5,4;CIEND=-5,4;CIPOS95=0,0;CIEND95=0,0;MATEID=18497_1;EVENT=18497;SECONDARY;SU=89;PE=0;SR=89;ALG=PROD;AF=0.005584;NSAMP=94;MSQ=37.34;AN=16834;AC=94;NS=8438;AC_Hom=0;AC_Het=96;AC_Hemi=0;MAF=0.00568855;HWE=1;NFAM=89
12	123170425	123170485	12	123175984	123176040	260575	4089.32	-	+	BND	LOW	260575_1	N	]12:123176012]N	260575_2	N	N[12:123170466[	SVTYPE=BND;POS=123170466;STRANDS=-+:118;IMPRECISE;CIPOS=-40,20;CIEND=-28,28;CIPOS95=0,0;CIEND95=-2,2;MATEID=260575_2;EVENT=260575;SU=118;PE=113;SR=5;ALG=PROD;AF=0.01705;NSAMP=284;MSQ=11.92;AN=16834;AC=287;NS=8438;AC_Hom=6;AC_Het=281;AC_Hemi=0;MAF=0.0170064;HWE=0.736841;NFAM=270	SVTYPE=BND;POS=123176012;STRANDS=-+:118;IMPRECISE;CIPOS=-28,28;CIEND=-40,20;CIPOS95=-2,2;CIEND95=0,0;MATEID=260575_1;EVENT=260575;SECONDARY;SU=118;PE=113;SR=5;ALG=PROD;AF=0.01705;NSAMP=284;MSQ=11.92;AN=16834;AC=287;NS=8438;AC_Hom=6;AC_Het=281;AC_Hemi=0;MAF=0.0170064;HWE=0.736841;NFAM=270
12	123178736	123178961	12	123191789	123191996	260576	277.39	-	+	BND	LOW	260576_1	N	]12:123191819]N	260576_2	N	N[12:123178912[	SVTYPE=BND;POS=123178912;STRANDS=-+:36;IMPRECISE;CIPOS=-175,50;CIEND=-30,177;CIPOS95=-19,19;CIEND95=-10,10;MATEID=260576_2;EVENT=260576;SU=36;PE=36;SR=0;ALG=PROD;AF=0.0005346;NSAMP=9;MSQ=30.07;AN=16834;AC=9;NS=8438;AC_Hom=0;AC_Het=9;AC_Hemi=0;MAF=0.000533302;HWE=1;NFAM=9	SVTYPE=BND;POS=123191819;STRANDS=-+:36;IMPRECISE;CIPOS=-30,177;CIEND=-175,50;CIPOS95=-10,10;CIEND95=-19,19;MATEID=260576_1;EVENT=260576;SECONDARY;SU=36;PE=36;SR=0;ALG=PROD;AF=0.0005346;NSAMP=9;MSQ=30.07;AN=16834;AC=9;NS=8438;AC_Hom=0;AC_Het=9;AC_Hemi=0;MAF=0.000533302;HWE=1;NFAM=9
12	123179269	123179607	12	123191756	123191809	112560	215.47	+	-	BND	LOW	112560_1	N	N[12:123191780[	112560_2	N	]12:123179299]N	SVTYPE=BND;POS=123179299;STRANDS=+-:17;IMPRECISE;CIPOS=-30,308;CIEND=-23,30;CIPOS95=-21,21;CIEND95=-3,3;MATEID=112560_2;EVENT=112560;SU=17;PE=17;SR=0;ALG=PROD;AF=0.0001188;NSAMP=2;MSQ=107.73;AN=16834;AC=2;NS=8438;AC_Hom=0;AC_Het=2;AC_Hemi=0;MAF=0.000118511;HWE=1;NFAM=2	SVTYPE=BND;POS=123191780;STRANDS=+-:17;IMPRECISE;CIPOS=-23,30;CIEND=-30,308;CIPOS95=-3,3;CIEND95=-21,21;MATEID=112560_1;EVENT=112560;SECONDARY;SU=17;PE=17;SR=0;ALG=PROD;AF=0.0001188;NSAMP=2;MSQ=107.73;AN=16834;AC=2;NS=8438;AC_Hom=0;AC_Het=2;AC_Hemi=0;MAF=0.000118511;HWE=1;NFAM=2
12	123180091	123180104	12	123193464	123193484	112561	443.5	+	-	BND	LOW	112561_1	N	N[12:123193475[	112561_2	N	]12:123180094]N	SVTYPE=BND;POS=123180094;STRANDS=+-:7;IMPRECISE;CIPOS=-3,10;CIEND=-10,10;CIPOS95=-1,3;CIEND95=-3,1;MATEID=112561_2;EVENT=112561;SU=7;PE=6;SR=1;ALG=PROD;AF=0.0004752;NSAMP=8;MSQ=53.43;AN=16834;AC=8;NS=8438;AC_Hom=0;AC_Het=8;AC_Hemi=0;MAF=0.000474046;HWE=1;NFAM=8	SVTYPE=BND;POS=123193475;STRANDS=+-:7;IMPRECISE;CIPOS=-10,10;CIEND=-3,10;CIPOS95=-3,1;CIEND95=-1,3;MATEID=112561_1;EVENT=112561;SECONDARY;SU=7;PE=6;SR=1;ALG=PROD;AF=0.0004752;NSAMP=8;MSQ=53.43;AN=16834;AC=8;NS=8438;AC_Hom=0;AC_Het=8;AC_Hemi=0;MAF=0.000474046;HWE=1;NFAM=8
12	123181299	123181977	12	123194299	123194949	112562	16319.2	+	-	BND	LOW	112562_1	N	N[12:123194872[	112562_2	N	]12:123181541]N	SVTYPE=BND;POS=123181541;STRANDS=+-:152;IMPRECISE;CIPOS=-242,436;CIEND=-572,78;CIPOS95=-159,159;CIEND95=-128,78;MATEID=112562_2;EVENT=112562;SU=152;PE=152;SR=0;ALG=SUM;AF=0.02917;NSAMP=491;MSQ=32.35;RETAINED;AN=16834;AC=491;NS=8438;AC_Hom=0;AC_Het=491;AC_Hemi=0;MAF=0.0290946;HWE=0.00142493;NFAM=468	SVTYPE=BND;POS=123194872;STRANDS=+-:152;IMPRECISE;CIPOS=-572,78;CIEND=-242,436;CIPOS95=-128,78;CIEND95=-159,159;MATEID=112562_1;EVENT=112562;SECONDARY;SU=152;PE=152;SR=0;ALG=SUM;AF=0.02917;NSAMP=491;MSQ=32.35;RETAINED;AN=16834;AC=491;NS=8438;AC_Hom=0;AC_Het=491;AC_Hemi=0;MAF=0.0290946;HWE=0.00142493;NFAM=468
12	123183425	123183615	12	123197139	123197436	260577	148.47	-	+	BND	LOW	260577_1	N	]12:123197149]N	260577_2	N	N[12:123183606[	SVTYPE=BND;POS=123183606;STRANDS=-+:8;IMPRECISE;CIPOS=-180,10;CIEND=-10,287;CIPOS95=-92,2;CIEND95=-2,85;MATEID=260577_2;EVENT=260577;SU=8;PE=8;SR=0;ALG=PROD;AF=0.0002376;NSAMP=4;MSQ=33.1;AN=16834;AC=4;NS=8438;AC_Hom=0;AC_Het=4;AC_Hemi=0;MAF=0.000237023;HWE=1;NFAM=3	SVTYPE=BND;POS=123197149;STRANDS=-+:8;IMPRECISE;CIPOS=-10,287;CIEND=-180,10;CIPOS95=-2,85;CIEND95=-92,2;MATEID=260577_1;EVENT=260577;SECONDARY;SU=8;PE=8;SR=0;ALG=PROD;AF=0.0002376;NSAMP=4;MSQ=33.1;AN=16834;AC=4;NS=8438;AC_Hom=0;AC_Het=4;AC_Hemi=0;MAF=0.000237023;HWE=1;NFAM=3
12	123183695	123183824	12	123196900	123197112	112564	569.83	+	-	BND	LOW	112564_1	N	N[12:123197063[	112564_2	N	]12:123183727]N	SVTYPE=BND;POS=123183727;STRANDS=+-:40;IMPRECISE;CIPOS=-32,97;CIEND=-162,50;CIPOS95=-22,22;CIEND95=-26,26;MATEID=112564_2;EVENT=112564;SU=40;PE=40;SR=0;ALG=PROD;AF=0.0008317;NSAMP=14;MSQ=40.23;AN=16834;AC=14;NS=8438;AC_Hom=0;AC_Het=14;AC_Hemi=0;MAF=0.00082958;HWE=1;NFAM=14	SVTYPE=BND;POS=123197063;STRANDS=+-:40;IMPRECISE;CIPOS=-162,50;CIEND=-32,97;CIPOS95=-26,26;CIEND95=-22,22;MATEID=112564_1;EVENT=112564;SECONDARY;SU=40;PE=40;SR=0;ALG=PROD;AF=0.0008317;NSAMP=14;MSQ=40.23;AN=16834;AC=14;NS=8438;AC_Hom=0;AC_Het=14;AC_Hemi=0;MAF=0.00082958;HWE=1;NFAM=14
12	123185587	123185812	12	123198764	123198955	112565	1358.75	+	-	BND	LOW	112565_1	N	N[12:123198945[	112565_2	N	]12:123185602]N	SVTYPE=BND;POS=123185602;STRANDS=+-:298;IMPRECISE;CIPOS=-15,210;CIEND=-180,11;CIPOS95=-3,3;CIEND95=-13,11;MATEID=112565_2;EVENT=112565;SU=298;PE=298;SR=0;ALG=PROD;AF=0.003921;NSAMP=66;MSQ=19.53;AN=16834;AC=66;NS=8438;AC_Hom=0;AC_Het=66;AC_Hemi=0;MAF=0.00391088;HWE=1;NFAM=66	SVTYPE=BND;POS=123198945;STRANDS=+-:298;IMPRECISE;CIPOS=-180,11;CIEND=-15,210;CIPOS95=-13,11;CIEND95=-3,3;MATEID=112565_1;EVENT=112565;SECONDARY;SU=298;PE=298;SR=0;ALG=PROD;AF=0.003921;NSAMP=66;MSQ=19.53;AN=16834;AC=66;NS=8438;AC_Hom=0;AC_Het=66;AC_Hemi=0;MAF=0.00391088;HWE=1;NFAM=66
12	123185591	123185847	12	123199118	123199619	260578	250.54	-	+	BND	LOW	260578_1	N	]12:123199148]N	260578_2	N	N[12:123185818[	SVTYPE=BND;POS=123185818;STRANDS=-+:9;IMPRECISE;CIPOS=-226,30;CIEND=-30,471;CIPOS95=-90,30;CIEND95=-30,131;MATEID=260578_2;EVENT=260578;SU=9;PE=9;SR=0;ALG=PROD;AF=0.001129;NSAMP=19;MSQ=9.4;AN=16834;AC=19;NS=8438;AC_Hom=0;AC_Het=19;AC_Hemi=0;MAF=0.00112586;HWE=1;NFAM=19	SVTYPE=BND;POS=123199148;STRANDS=-+:9;IMPRECISE;CIPOS=-30,471;CIEND=-226,30;CIPOS95=-30,131;CIEND95=-90,30;MATEID=260578_1;EVENT=260578;SECONDARY;SU=9;PE=9;SR=0;ALG=PROD;AF=0.001129;NSAMP=19;MSQ=9.4;AN=16834;AC=19;NS=8438;AC_Hom=0;AC_Het=19;AC_Hemi=0;MAF=0.00112586;HWE=1;NFAM=19
12	123187446	123187795	12	123200674	123200888	112566	365.45	+	-	BND	LOW	112566_1	N	N[12:123200859[	112566_2	N	]12:123187476]N	SVTYPE=BND;POS=123187476;STRANDS=+-:22;IMPRECISE;CIPOS=-30,319;CIEND=-184,30;CIPOS95=-30,52;CIEND95=-42,30;MATEID=112566_2;EVENT=112566;SU=22;PE=22;SR=0;ALG=PROD;AF=0.0001188;NSAMP=2;MSQ=182.72;AN=16834;AC=2;NS=8438;AC_Hom=0;AC_Het=2;AC_Hemi=0;MAF=0.000118511;HWE=1;NFAM=1	SVTYPE=BND;POS=123200859;STRANDS=+-:22;IMPRECISE;CIPOS=-184,30;CIEND=-30,319;CIPOS95=-42,30;CIEND95=-30,52;MATEID=112566_1;EVENT=112566;SECONDARY;SU=22;PE=22;SR=0;ALG=PROD;AF=0.0001188;NSAMP=2;MSQ=182.72;AN=16834;AC=2;NS=8438;AC_Hom=0;AC_Het=2;AC_Hemi=0;MAF=0.000118511;HWE=1;NFAM=1
12	123188624	123189045	12	123201674	123202056	112567	42.56	+	-	BND	LOW	112567_1	N	N[12:123202027[	112567_2	N	]12:123188654]N	SVTYPE=BND;POS=123188654;STRANDS=+-:8;IMPRECISE;CIPOS=-30,391;CIEND=-352,30;CIPOS95=-30,81;CIEND95=-83,30;MATEID=112567_2;EVENT=112567;SU=8;PE=8;SR=0;ALG=PROD;AF=0.0001782;NSAMP=3;MSQ=13.52;AN=16834;AC=3;NS=8438;AC_Hom=0;AC_Het=3;AC_Hemi=0;MAF=0.000177767;HWE=1;NFAM=3	SVTYPE=BND;POS=123202027;STRANDS=+-:8;IMPRECISE;CIPOS=-352,30;CIEND=-30,391;CIPOS95=-83,30;CIEND95=-30,81;MATEID=112567_1;EVENT=112567;SECONDARY;SU=8;PE=8;SR=0;ALG=PROD;AF=0.0001782;NSAMP=3;MSQ=13.52;AN=16834;AC=3;NS=8438;AC_Hom=0;AC_Het=3;AC_Hemi=0;MAF=0.000177767;HWE=1;NFAM=3
12	123190199	123190407	12	123203791	123204279	260579	28.68	-	+	BND	LOW	260579_1	N	]12:123203801]N	260579_2	N	N[12:123190398[	SVTYPE=BND;POS=123190398;STRANDS=-+:5;IMPRECISE;CIPOS=-198,10;CIEND=-10,478;CIPOS95=-85,2;CIEND95=-1,159;MATEID=260579_2;EVENT=260579;SU=5;PE=5;SR=0;ALG=PROD;AF=0.0001188;NSAMP=2;MSQ=14.03;AN=16834;AC=2;NS=8438;AC_Hom=0;AC_Het=2;AC_Hemi=0;MAF=0.000118511;HWE=1;NFAM=2	SVTYPE=BND;POS=123203801;STRANDS=-+:5;IMPRECISE;CIPOS=-10,478;CIEND=-198,10;CIPOS95=-1,159;CIEND95=-85,2;MATEID=260579_1;EVENT=260579;SECONDARY;SU=5;PE=5;SR=0;ALG=PROD;AF=0.0001188;NSAMP=2;MSQ=14.03;AN=16834;AC=2;NS=8438;AC_Hom=0;AC_Het=2;AC_Hemi=0;MAF=0.000118511;HWE=1;NFAM=2
12	123190211	123190547	12	123203364	123203638	112568	149.47	+	-	BND	LOW	112568_1	N	N[12:123203609[	112568_2	N	]12:123190241]N	SVTYPE=BND;POS=123190241;STRANDS=+-:15;IMPRECISE;CIPOS=-30,306;CIEND=-244,30;CIPOS95=-30,43;CIEND95=-97,30;MATEID=112568_2;EVENT=112568;SU=15;PE=15;SR=0;ALG=PROD;AF=0.0001188;NSAMP=2;MSQ=74.73;AN=16834;AC=2;NS=8438;AC_Hom=0;AC_Het=2;AC_Hemi=0;MAF=0.000118511;HWE=1;NFAM=2	SVTYPE=BND;POS=123203609;STRANDS=+-:15;IMPRECISE;CIPOS=-244,30;CIEND=-30,306;CIPOS95=-97,30;CIEND95=-30,43;MATEID=112568_1;EVENT=112568;SECONDARY;SU=15;PE=15;SR=0;ALG=PROD;AF=0.0001188;NSAMP=2;MSQ=74.73;AN=16834;AC=2;NS=8438;AC_Hom=0;AC_Het=2;AC_Hemi=0;MAF=0.000118511;HWE=1;NFAM=2
12	123203229	123203366	12	123204218	123204371	297489	4.64	+	+	INV	LOW	297489	N	<INV>	.	.	.	SVTYPE=INV;POS=123203239;SVLEN=989;END=123204228;STRANDS=++:3,--:1;IMPRECISE;CIPOS=-10,127;CIEND=-10,143;CIPOS95=-1,101;CIEND95=-2,94;SU=4;PE=4;SR=0;ALG=PROD;AF=5.94e-05;NSAMP=1;MSQ=4.6;AN=16834;AC=1;NS=8438;AC_Hom=0;AC_Het=1;AC_Hemi=0;MAF=5.92557e-05;HWE=1;NFAM=1	.
12	123215664	123215677	12	123226364	123226379	112570	758.33	+	-	DEL	PASS	112570	N	<DEL>	.	.	.	SVTYPE=DEL;POS=123215667;SVLEN=-10707;END=123226374;STRANDS=+-:22;IMPRECISE;CIPOS=-3,10;CIEND=-10,5;CIPOS95=-1,2;CIEND95=-3,0;SU=22;PE=21;SR=1;ALG=PROD;AF=5.94e-05;NSAMP=1;MSQ=758.33;AN=16834;AC=1;NS=8438;AC_Hom=0;AC_Het=1;AC_Hemi=0;MAF=5.92557e-05;HWE=1;NFAM=1	.
12	123219244	123219535	12	123220150	123220501	112571	173.83	+	-	DEL	PASS	112571	N	<DEL>	.	.	.	SVTYPE=DEL;POS=123219254;SVLEN=-1237;END=123220491;STRANDS=+-:7;IMPRECISE;CIPOS=-10,281;CIEND=-341,10;CIPOS95=-2,59;CIEND95=-132,1;SU=7;PE=7;SR=0;ALG=PROD;AF=5.94e-05;NSAMP=1;MSQ=173.83;AN=16834;AC=1;NS=8438;AC_Hom=0;AC_Het=1;AC_Hemi=0;MAF=5.92557e-05;HWE=1;NFAM=1	.
12	123228949	123229321	12	123230213	123230336	112572	371.65	+	-	DEL	PASS	112572	N	<DEL>	.	.	.	SVTYPE=DEL;POS=123228959;SVLEN=-1367;END=123230326;STRANDS=+-:14;IMPRECISE;CIPOS=-10,362;CIEND=-113,10;CIPOS95=-1,69;CIEND95=-49,2;SU=14;PE=14;SR=0;ALG=PROD;AF=5.94e-05;NSAMP=1;MSQ=371.65;AN=16834;AC=1;NS=8438;AC_Hom=0;AC_Het=1;AC_Hemi=0;MAF=5.92557e-05;HWE=1;NFAM=1	.
12	123245002	123245022	12	123245121	123245141	112573	21.13	+	-	DEL	PASS	112573	N	<DEL>	.	.	.	SVTYPE=DEL;POS=123245012;SVLEN=-119;END=123245131;STRANDS=+-:5;CIPOS=-10,10;CIEND=-10,10;CIPOS95=0,0;CIEND95=0,0;SU=5;PE=0;SR=5;ALG=PROD;AF=0.0001782;NSAMP=3;MSQ=5.38;AN=16834;AC=3;NS=8438;AC_Hom=0;AC_Het=3;AC_Hemi=0;MAF=0.000177767;HWE=1;NFAM=3	.
12	123245553	123245570	12	123245829	123245846	112574	51.09	+	-	BND	LOW	112574_1	N	N[12:123245839[	112574_2	N	]12:123245562]N	SVTYPE=BND;POS=123245562;STRANDS=+-:4;CIPOS=-9,8;CIEND=-9,8;CIPOS95=0,0;CIEND95=0,0;MATEID=112574_2;EVENT=112574;SU=4;PE=0;SR=4;ALG=PROD;AF=0.0001188;NSAMP=2;MSQ=22.39;AN=16834;AC=2;NS=8438;AC_Hom=0;AC_Het=2;AC_Hemi=0;MAF=0.000118511;HWE=1;NFAM=2	SVTYPE=BND;POS=123245839;STRANDS=+-:4;CIPOS=-9,8;CIEND=-9,8;CIPOS95=0,0;CIEND95=0,0;MATEID=112574_1;EVENT=112574;SECONDARY;SU=4;PE=0;SR=4;ALG=PROD;AF=0.0001188;NSAMP=2;MSQ=22.39;AN=16834;AC=2;NS=8438;AC_Hom=0;AC_Het=2;AC_Hemi=0;MAF=0.000118511;HWE=1;NFAM=2
12	123253645	123253828	13	88280516	88280891	17131	7134.56	-	+	BND	LOW	17131_1	N	]13:88280531]N	17131_2	N	N[12:123253807[	SVTYPE=BND;POS=123253807;STRANDS=-+:89;IMPRECISE;CIPOS=-161,22;CIEND=-15,360;CIPOS95=-8,8;CIEND95=-15,33;MATEID=17131_2;EVENT=17131;SU=89;PE=89;SR=0;ALG=PROD;AF=0.009029;NSAMP=152;MSQ=46.44;AN=16834;AC=152;NS=8438;AC_Hom=0;AC_Het=152;AC_Hemi=0;MAF=0.00900687;HWE=1;NFAM=150	SVTYPE=BND;POS=88280531;STRANDS=-+:89;IMPRECISE;CIPOS=-15,360;CIEND=-161,22;CIPOS95=-15,33;CIEND95=-8,8;MATEID=17131_1;EVENT=17131;SECONDARY;SU=89;PE=89;SR=0;ALG=PROD;AF=0.009029;NSAMP=152;MSQ=46.44;AN=16834;AC=152;NS=8438;AC_Hom=0;AC_Het=152;AC_Hemi=0;MAF=0.00900687;HWE=1;NFAM=150
12	123253809	123254022	13	88280011	88280314	17000	6612.42	+	-	BND	LOW	17000_1	N	N[13:88280282[	17000_2	N	]12:123253859]N	SVTYPE=BND;POS=123253859;STRANDS=+-:58;IMPRECISE;CIPOS=-50,163;CIEND=-270,33;CIPOS95=-9,9;CIEND95=-42,33;MATEID=17000_2;EVENT=17000;SU=58;PE=58;SR=0;ALG=PROD;AF=0.01057;NSAMP=178;MSQ=36.53;AN=16834;AC=178;NS=8438;AC_Hom=0;AC_Het=178;AC_Hemi=0;MAF=0.0105475;HWE=1;NFAM=177	SVTYPE=BND;POS=88280282;STRANDS=+-:58;IMPRECISE;CIPOS=-270,33;CIEND=-50,163;CIPOS95=-42,33;CIEND95=-9,9;MATEID=17000_1;EVENT=17000;SECONDARY;SU=58;PE=58;SR=0;ALG=PROD;AF=0.01057;NSAMP=178;MSQ=36.53;AN=16834;AC=178;NS=8438;AC_Hom=0;AC_Het=178;AC_Hemi=0;MAF=0.0105475;HWE=1;NFAM=177
12	123259633	123259922	12	123263227	123263340	112575	197.84	+	-	DEL	PASS	112575	N	<DEL>	.	.	.	SVTYPE=DEL;POS=123259643;SVLEN=-3687;END=123263330;STRANDS=+-:9;IMPRECISE;CIPOS=-10,279;CIEND=-103,10;CIPOS95=-2,63;CIEND95=-41,3;SU=9;PE=9;SR=0;ALG=PROD;AF=5.94e-05;NSAMP=1;MSQ=197.82;AN=16834;AC=1;NS=8438;AC_Hom=0;AC_Het=1;AC_Hemi=0;MAF=5.92557e-05;HWE=1;NFAM=1	.
12	123286836	123286896	12	123286938	123286998	112576	569.65	+	-	BND	PASS	112576_1	N	N[12:123286969[	112576_2	N	]12:123286866]N	SVTYPE=BND;POS=123286866;STRANDS=+-:13;CIPOS=-30,30;CIEND=-30,30;CIPOS95=0,0;CIEND95=0,0;MATEID=112576_2;EVENT=112576;SU=13;PE=0;SR=13;ALG=PROD;AF=0.0001188;NSAMP=2;MSQ=284.76;AN=16834;AC=2;NS=8438;AC_Hom=0;AC_Het=2;AC_Hemi=0;MAF=0.000118511;HWE=1;NFAM=2	SVTYPE=BND;POS=123286969;STRANDS=+-:13;CIPOS=-30,30;CIEND=-30,30;CIPOS95=0,0;CIEND95=0,0;MATEID=112576_1;EVENT=112576;SECONDARY;SU=13;PE=0;SR=13;ALG=PROD;AF=0.0001188;NSAMP=2;MSQ=284.76;AN=16834;AC=2;NS=8438;AC_Hom=0;AC_Het=2;AC_Hemi=0;MAF=0.000118511;HWE=1;NFAM=2
12	123315109	123315116	12	123316211	123316221	112577	2418.07	+	-	DEL	PASS	112577	N	<DEL>	.	.	.	SVTYPE=DEL;POS=123315113;SVLEN=-1105;END=123316218;STRANDS=+-:96;CIPOS=-4,3;CIEND=-7,3;CIPOS95=0,0;CIEND95=0,0;SU=96;PE=48;SR=48;ALG=PROD;AF=0.0003564;NSAMP=6;MSQ=403.01;AN=16834;AC=6;NS=8438;AC_Hom=0;AC_Het=6;AC_Hemi=0;MAF=0.000355534;HWE=1;NFAM=1	.
12	123328696	123328716	12	123328834	123328854	112578	173.74	+	-	DEL	PASS	112578	N	<DEL>	.	.	.	SVTYPE=DEL;POS=123328706;SVLEN=-138;END=123328844;STRANDS=+-:8;CIPOS=-10,10;CIEND=-10,10;CIPOS95=0,0;CIEND95=0,0;SU=8;PE=0;SR=8;ALG=PROD;AF=5.94e-05;NSAMP=1;MSQ=173.71;AN=16834;AC=1;NS=8438;AC_Hom=0;AC_Het=1;AC_Hemi=0;MAF=5.92557e-05;HWE=1;NFAM=1	.
12	123337850	123338079	12	123337860	123338089	112580	398106.0	+	-	BND	LOW	112580_1	N	N[12:123338060[	112580_2	N	]12:123337880]N	SVTYPE=BND;POS=123337880;STRANDS=+-:4;IMPRECISE;CIPOS=-30,199;CIEND=-199,30;CIPOS95=-30,55;CIEND95=-85,30;MATEID=112580_2;EVENT=112580;SU=4;PE=4;SR=0;ALG=PROD;AF=0.2836;NSAMP=4740;MSQ=83.5;RETAINED;AN=16832;AC=4774;NS=8437;AC_Hom=68;AC_Het=4717;AC_Hemi=0;MAF=0.283572;HWE=0;NFAM=4117	SVTYPE=BND;POS=123338060;STRANDS=+-:4;IMPRECISE;CIPOS=-199,30;CIEND=-30,199;CIPOS95=-85,30;CIEND95=-30,55;MATEID=112580_1;EVENT=112580;SECONDARY;SU=4;PE=4;SR=0;ALG=PROD;AF=0.2836;NSAMP=4740;MSQ=83.5;RETAINED;AN=16832;AC=4774;NS=8437;AC_Hom=68;AC_Het=4717;AC_Hemi=0;MAF=0.283572;HWE=0;NFAM=4117
12	123358358	123358373	12	123361086	123361106	112581	506.54	+	-	DEL	PASS	112581	N	<DEL>	.	.	.	SVTYPE=DEL;POS=123358363;SVLEN=-2733;END=123361096;STRANDS=+-:19;CIPOS=-5,10;CIEND=-10,10;CIPOS95=0,0;CIEND95=0,0;SU=19;PE=14;SR=5;ALG=PROD;AF=5.94e-05;NSAMP=1;MSQ=506.54;AN=16834;AC=1;NS=8438;AC_Hom=0;AC_Het=1;AC_Hemi=0;MAF=5.92557e-05;HWE=1;NFAM=1	.
12	123371016	123371030	12	123371644	123371658	112582	569.47	+	-	DEL	PASS	112582	N	<DEL>	.	.	.	SVTYPE=DEL;POS=123371021;SVLEN=-633;END=123371654;STRANDS=+-:22;IMPRECISE;CIPOS=-5,9;CIEND=-10,4;CIPOS95=-1,1;CIEND95=-1,0;SU=22;PE=19;SR=3;ALG=PROD;AF=5.94e-05;NSAMP=1;MSQ=569.47;AN=16834;AC=1;NS=8438;AC_Hom=0;AC_Het=1;AC_Hemi=0;MAF=5.92557e-05;HWE=1;NFAM=1	.
12	123373812	123374092	17	41436299	41436547	18009	514.68	-	-	BND	LOW	18009_1	N	[17:41436517[N	18009_2	N	[12:123374063[N	SVTYPE=BND;POS=123374063;STRANDS=--:27;IMPRECISE;CIPOS=-250,30;CIEND=-217,31;CIPOS95=-70,30;CIEND95=-33,31;MATEID=18009_2;EVENT=18009;SU=27;PE=27;SR=0;ALG=PROD;AF=0.0007722;NSAMP=13;MSQ=38.44;AN=16834;AC=13;NS=8438;AC_Hom=0;AC_Het=13;AC_Hemi=0;MAF=0.000770325;HWE=1;NFAM=13	SVTYPE=BND;POS=41436517;STRANDS=--:27;IMPRECISE;CIPOS=-217,31;CIEND=-250,30;CIPOS95=-33,31;CIEND95=-70,30;MATEID=18009_1;EVENT=18009;SECONDARY;SU=27;PE=27;SR=0;ALG=PROD;AF=0.0007722;NSAMP=13;MSQ=38.44;AN=16834;AC=13;NS=8438;AC_Hom=0;AC_Het=13;AC_Hemi=0;MAF=0.000770325;HWE=1;NFAM=13
12	123378571	123378591	12	123378691	123378711	112583	344.66	+	-	DEL	PASS	112583	N	<DEL>	.	.	.	SVTYPE=DEL;POS=123378581;SVLEN=-120;END=123378701;STRANDS=+-:14;CIPOS=-10,10;CIEND=-10,10;CIPOS95=0,0;CIEND95=0,0;SU=14;PE=0;SR=14;ALG=PROD;AF=5.94e-05;NSAMP=1;MSQ=344.66;AN=16834;AC=1;NS=8438;AC_Hom=0;AC_Het=1;AC_Hemi=0;MAF=5.92557e-05;HWE=1;NFAM=1	.
12	123386937	123386954	14	77959490	77959507	17319	76229.0	-	-	BND	LOW	17319_1	N	[14:77959500[N	17319_2	N	[12:123386947[N	SVTYPE=BND;POS=123386947;STRANDS=--:70;CIPOS=-9,8;CIEND=-9,8;CIPOS95=0,0;CIEND95=0,0;MATEID=17319_2;EVENT=17319;SU=70;PE=0;SR=70;ALG=PROD;AF=0.1389;NSAMP=2338;MSQ=31.95;AN=16834;AC=2338;NS=8438;AC_Hom=0;AC_Het=2346;AC_Hemi=0;MAF=0.139014;HWE=0;NFAM=2134	SVTYPE=BND;POS=77959500;STRANDS=--:70;CIPOS=-9,8;CIEND=-9,8;CIPOS95=0,0;CIEND95=0,0;MATEID=17319_1;EVENT=17319;SECONDARY;SU=70;PE=0;SR=70;ALG=PROD;AF=0.1389;NSAMP=2338;MSQ=31.95;AN=16834;AC=2338;NS=8438;AC_Hom=0;AC_Het=2346;AC_Hemi=0;MAF=0.139014;HWE=0;NFAM=2134
12	123386941	123386951	15	77273723	77273733	17549	364759.0	-	-	BND	LOW	17549_1	N	[15:77273729[N	17549_2	N	[12:123386947[N	SVTYPE=BND;POS=123386947;STRANDS=--:160;CIPOS=-5,5;CIEND=-5,5;CIPOS95=0,0;CIEND95=0,0;MATEID=17549_2;EVENT=17549;SU=160;PE=0;SR=160;ALG=PROD;AF=0.4009;NSAMP=6733;MSQ=53.84;AN=16834;AC=6748;NS=8438;AC_Hom=30;AC_Het=6735;AC_Hemi=0;MAF=0.400865;HWE=0;NFAM=5894	SVTYPE=BND;POS=77273729;STRANDS=--:160;CIPOS=-5,5;CIEND=-5,5;CIPOS95=0,0;CIEND95=0,0;MATEID=17549_1;EVENT=17549;SECONDARY;SU=160;PE=0;SR=160;ALG=PROD;AF=0.4009;NSAMP=6733;MSQ=53.84;AN=16834;AC=6748;NS=8438;AC_Hom=30;AC_Het=6735;AC_Hemi=0;MAF=0.400865;HWE=0;NFAM=5894
12	123386961	123387323	17	35755719	35756189	17980	5477.64	+	+	BND	LOW	17980_1	N	N]17:35755727]	17980_2	N	N]12:123386971]	SVTYPE=BND;POS=123386971;STRANDS=++:5;IMPRECISE;CIPOS=-10,352;CIEND=-8,462;CIPOS95=-2,85;CIEND95=0,163;MATEID=17980_2;EVENT=17980;SU=5;PE=5;SR=0;ALG=PROD;AF=0.01562;NSAMP=261;MSQ=19.58;AN=16834;AC=263;NS=8438;AC_Hom=4;AC_Het=259;AC_Hemi=0;MAF=0.0155843;HWE=1;NFAM=249	SVTYPE=BND;POS=35755727;STRANDS=++:5;IMPRECISE;CIPOS=-8,462;CIEND=-10,352;CIPOS95=0,163;CIEND95=-2,85;MATEID=17980_1;EVENT=17980;SECONDARY;SU=5;PE=5;SR=0;ALG=PROD;AF=0.01562;NSAMP=261;MSQ=19.58;AN=16834;AC=263;NS=8438;AC_Hom=4;AC_Het=259;AC_Hemi=0;MAF=0.0155843;HWE=1;NFAM=249
12	123387906	123387922	12	123392078	123392086	112584	683.44	+	-	DEL	PASS	112584	N	<DEL>	.	.	.	SVTYPE=DEL;POS=123387912;SVLEN=-4172;END=123392084;STRANDS=+-:27;CIPOS=-6,10;CIEND=-6,2;CIPOS95=0,0;CIEND95=0,0;SU=27;PE=20;SR=7;ALG=PROD;AF=5.94e-05;NSAMP=1;MSQ=683.44;AN=16834;AC=1;NS=8438;AC_Hom=0;AC_Het=1;AC_Hemi=0;MAF=5.92557e-05;HWE=1;NFAM=1	.
12	123391252	123391550	12	123395488	123395893	112585	945.64	+	-	BND	LOW	112585_1	N	N[12:123395864[	112585_2	N	]12:123391282]N	SVTYPE=BND;POS=123391282;STRANDS=+-:8;IMPRECISE;CIPOS=-30,268;CIEND=-375,30;CIPOS95=-30,32;CIEND95=-115,30;MATEID=112585_2;EVENT=112585;SU=8;PE=8;SR=0;ALG=PROD;AF=0.002673;NSAMP=45;MSQ=19.38;AN=16834;AC=45;NS=8438;AC_Hom=0;AC_Het=45;AC_Hemi=0;MAF=0.00266651;HWE=1;NFAM=44	SVTYPE=BND;POS=123395864;STRANDS=+-:8;IMPRECISE;CIPOS=-375,30;CIEND=-30,268;CIPOS95=-115,30;CIEND95=-30,32;MATEID=112585_1;EVENT=112585;SECONDARY;SU=8;PE=8;SR=0;ALG=PROD;AF=0.002673;NSAMP=45;MSQ=19.38;AN=16834;AC=45;NS=8438;AC_Hom=0;AC_Het=45;AC_Hemi=0;MAF=0.00266651;HWE=1;NFAM=44
12	123395941	123396113	12	123397507	123397813	260580	471.15	-	+	BND	LOW	260580_1	N	]12:123397517]N	260580_2	N	N[12:123396104[	SVTYPE=BND;POS=123396104;STRANDS=-+:10;IMPRECISE;CIPOS=-162,10;CIEND=-10,296;CIPOS95=-76,2;CIEND95=-2,78;MATEID=260580_2;EVENT=260580;SU=10;PE=10;SR=0;ALG=PROD;AF=0.002079;NSAMP=35;MSQ=8.74;AN=16834;AC=35;NS=8438;AC_Hom=0;AC_Het=35;AC_Hemi=0;MAF=0.00207395;HWE=1;NFAM=34	SVTYPE=BND;POS=123397517;STRANDS=-+:10;IMPRECISE;CIPOS=-10,296;CIEND=-162,10;CIPOS95=-2,78;CIEND95=-76,2;MATEID=260580_1;EVENT=260580;SECONDARY;SU=10;PE=10;SR=0;ALG=PROD;AF=0.002079;NSAMP=35;MSQ=8.74;AN=16834;AC=35;NS=8438;AC_Hom=0;AC_Het=35;AC_Hemi=0;MAF=0.00207395;HWE=1;NFAM=34
12	123407025	123407391	12	123407762	123408059	112586	14.92	+	-	DEL	PASS	112586	N	<DEL>	.	.	.	SVTYPE=DEL;POS=123407035;SVLEN=-1014;END=123408049;STRANDS=+-:5;IMPRECISE;CIPOS=-10,356;CIEND=-287,10;CIPOS95=-1,115;CIEND95=-127,1;SU=5;PE=5;SR=0;ALG=PROD;AF=5.94e-05;NSAMP=1;MSQ=14.92;AN=16834;AC=1;NS=8438;AC_Hom=0;AC_Het=1;AC_Hemi=0;MAF=5.92557e-05;HWE=1;NFAM=1	.
12	123407703	123407720	12	123407855	123407868	112587	37.38	+	-	BND	LOW	112587_1	N	N[12:123407860[	112587_2	N	]12:123407712]N	SVTYPE=BND;POS=123407712;STRANDS=+-:4;IMPRECISE;CIPOS=-9,8;CIEND=-4,9;CIPOS95=0,0;CIEND95=0,1;MATEID=112587_2;EVENT=112587;SU=4;PE=0;SR=4;ALG=PROD;AF=0.0001188;NSAMP=2;MSQ=12.73;AN=16834;AC=2;NS=8438;AC_Hom=0;AC_Het=2;AC_Hemi=0;MAF=0.000118511;HWE=1;NFAM=2	SVTYPE=BND;POS=123407860;STRANDS=+-:4;IMPRECISE;CIPOS=-4,9;CIEND=-9,8;CIPOS95=0,1;CIEND95=0,0;MATEID=112587_1;EVENT=112587;SECONDARY;SU=4;PE=0;SR=4;ALG=PROD;AF=0.0001188;NSAMP=2;MSQ=12.73;AN=16834;AC=2;NS=8438;AC_Hom=0;AC_Het=2;AC_Hemi=0;MAF=0.000118511;HWE=1;NFAM=2
12	123437781	123437791	12	123438747	123438767	112588	155.81	+	-	DEL	PASS	112588	N	<DEL>	.	.	.	SVTYPE=DEL;POS=123437786;SVLEN=-971;END=123438757;STRANDS=+-:8;IMPRECISE;CIPOS=-5,5;CIEND=-10,10;CIPOS95=-9,1;CIEND95=-1,0;SU=8;PE=6;SR=2;ALG=PROD;AF=5.94e-05;NSAMP=1;MSQ=155.8;AN=16834;AC=1;NS=8438;AC_Hom=0;AC_Het=1;AC_Hemi=0;MAF=5.92557e-05;HWE=1;NFAM=1	.
12	123454433	123454439	12	123473316	123473324	260581	186.62	-	+	DUP	PASS	260581	N	<DUP>	.	.	.	SVTYPE=DUP;POS=123454438;SVLEN=18882;END=123473320;STRANDS=-+:18;CIPOS=-5,1;CIEND=-4,4;CIPOS95=0,0;CIEND95=0,0;SU=18;PE=12;SR=6;ALG=PROD;AF=5.94e-05;NSAMP=1;MSQ=186.23;AN=16834;AC=1;NS=8438;AC_Hom=0;AC_Het=1;AC_Hemi=0;MAF=5.92557e-05;HWE=1;NFAM=1	.
12	123457775	123457781	16	78692832	78692840	17839	90210.5	-	+	BND	LOW	17839_1	N	]16:78692836]N	17839_2	N	N[12:123457781[	SVTYPE=BND;POS=123457781;STRANDS=-+:864;CIPOS=-5,1;CIEND=-4,4;CIPOS95=0,0;CIEND95=0,0;MATEID=17839_2;EVENT=17839;SU=864;PE=704;SR=160;ALG=PROD;AF=0.06279;NSAMP=1057;MSQ=84.79;AN=16834;AC=1057;NS=8438;AC_Hom=0;AC_Het=1061;AC_Hemi=0;MAF=0.0628703;HWE=5.29094e-16;NFAM=941	SVTYPE=BND;POS=78692836;STRANDS=-+:864;CIPOS=-4,4;CIEND=-5,1;CIPOS95=0,0;CIEND95=0,0;MATEID=17839_1;EVENT=17839;SECONDARY;SU=864;PE=704;SR=160;ALG=PROD;AF=0.06279;NSAMP=1057;MSQ=84.79;AN=16834;AC=1057;NS=8438;AC_Hom=0;AC_Het=1061;AC_Hemi=0;MAF=0.0628703;HWE=5.29094e-16;NFAM=941
12	123462934	123462954	12	123463112	123463132	112589	33.02	+	-	BND	LOW	112589_1	N	N[12:123463123[	112589_2	N	]12:123462944]N	SVTYPE=BND;POS=123462944;STRANDS=+-:5;CIPOS=-10,10;CIEND=-10,10;CIPOS95=0,0;CIEND95=0,0;MATEID=112589_2;EVENT=112589;SU=5;PE=0;SR=5;ALG=PROD;AF=0.0001188;NSAMP=2;MSQ=12.72;AN=16834;AC=2;NS=8438;AC_Hom=0;AC_Het=2;AC_Hemi=0;MAF=0.000118511;HWE=1;NFAM=2	SVTYPE=BND;POS=123463123;STRANDS=+-:5;CIPOS=-10,10;CIEND=-10,10;CIPOS95=0,0;CIEND95=0,0;MATEID=112589_1;EVENT=112589;SECONDARY;SU=5;PE=0;SR=5;ALG=PROD;AF=0.0001188;NSAMP=2;MSQ=12.72;AN=16834;AC=2;NS=8438;AC_Hom=0;AC_Het=2;AC_Hemi=0;MAF=0.000118511;HWE=1;NFAM=2
12	123468186	123468195	12	123468236	123468245	112590	189.94	+	-	BND	LOW	112590_1	N	N[12:123468242[	112590_2	N	]12:123468191]N	SVTYPE=BND;POS=123468191;STRANDS=+-:7;CIPOS=-5,4;CIEND=-5,4;CIPOS95=0,0;CIEND95=0,0;MATEID=112590_2;EVENT=112590;SU=7;PE=0;SR=7;ALG=PROD;AF=5.94e-05;NSAMP=1;MSQ=188.8;AN=16834;AC=1;NS=8438;AC_Hom=0;AC_Het=1;AC_Hemi=0;MAF=5.92557e-05;HWE=1;NFAM=1	SVTYPE=BND;POS=123468242;STRANDS=+-:7;CIPOS=-5,4;CIEND=-5,4;CIPOS95=0,0;CIEND95=0,0;MATEID=112590_1;EVENT=112590;SECONDARY;SU=7;PE=0;SR=7;ALG=PROD;AF=5.94e-05;NSAMP=1;MSQ=188.8;AN=16834;AC=1;NS=8438;AC_Hom=0;AC_Het=1;AC_Hemi=0;MAF=5.92557e-05;HWE=1;NFAM=1
12	123499184	123499224	12	123505474	123505527	112591	575.03	+	-	DEL	PASS	112591	N	<DEL>	.	.	.	SVTYPE=DEL;POS=123499204;SVLEN=-6297;END=123505501;STRANDS=+-:31;CIPOS=-20,20;CIEND=-27,26;CIPOS95=0,0;CIEND95=0,0;SU=31;PE=26;SR=5;ALG=PROD;AF=0.0001188;NSAMP=2;MSQ=287.52;AN=16834;AC=2;NS=8438;AC_Hom=0;AC_Het=2;AC_Hemi=0;MAF=0.000118511;HWE=1;NFAM=2	.
12	123514178	123514235	12	123514353	123514406	112592	4639.81	+	-	BND	LOW	112592_1	N	N[12:123514382[	112592_2	N	]12:123514207]N	SVTYPE=BND;POS=123514207;STRANDS=+-:8;IMPRECISE;CIPOS=-29,28;CIEND=-28,25;CIPOS95=0,0;CIEND95=-2,2;MATEID=112592_2;EVENT=112592;SU=8;PE=0;SR=8;ALG=PROD;AF=0.01644;NSAMP=182;MSQ=24.14;AN=16180;AC=266;NS=8111;AC_Hom=168;AC_Het=98;AC_Hemi=0;MAF=0.0163975;HWE=0;NFAM=180	SVTYPE=BND;POS=123514382;STRANDS=+-:8;IMPRECISE;CIPOS=-28,25;CIEND=-29,28;CIPOS95=-2,2;CIEND95=0,0;MATEID=112592_1;EVENT=112592;SECONDARY;SU=8;PE=0;SR=8;ALG=PROD;AF=0.01644;NSAMP=182;MSQ=24.14;AN=16180;AC=266;NS=8111;AC_Hom=168;AC_Het=98;AC_Hemi=0;MAF=0.0163975;HWE=0;NFAM=180
12	123522151	123522171	12	123522260	123522280	112593	299.8	+	-	BND	PASS	112593_1	N	N[12:123522271[	112593_2	N	]12:123522161]N	SVTYPE=BND;POS=123522161;STRANDS=+-:10;CIPOS=-10,10;CIEND=-10,10;CIPOS95=0,0;CIEND95=0,0;MATEID=112593_2;EVENT=112593;SU=10;PE=0;SR=10;ALG=PROD;AF=5.94e-05;NSAMP=1;MSQ=299.76;AN=16834;AC=1;NS=8438;AC_Hom=0;AC_Het=1;AC_Hemi=0;MAF=5.92557e-05;HWE=1;NFAM=1	SVTYPE=BND;POS=123522271;STRANDS=+-:10;CIPOS=-10,10;CIEND=-10,10;CIPOS95=0,0;CIEND95=0,0;MATEID=112593_1;EVENT=112593;SECONDARY;SU=10;PE=0;SR=10;ALG=PROD;AF=5.94e-05;NSAMP=1;MSQ=299.76;AN=16834;AC=1;NS=8438;AC_Hom=0;AC_Het=1;AC_Hemi=0;MAF=5.92557e-05;HWE=1;NFAM=1
12	123522472	123522528	12	123522544	123522600	112594	2535.77	+	-	DEL	PASS	112594	N	<DEL>	.	.	.	SVTYPE=DEL;POS=123522500;SVLEN=-72;END=123522572;STRANDS=+-:96;CIPOS=-28,28;CIEND=-28,28;CIPOS95=0,0;CIEND95=0,0;SU=96;PE=0;SR=96;ALG=PROD;AF=0.0005346;NSAMP=9;MSQ=281.75;AN=16834;AC=9;NS=8438;AC_Hom=0;AC_Het=9;AC_Hemi=0;MAF=0.000533302;HWE=1;NFAM=9	.
12	123528740	123528785	12	123528826	123528871	112595	521.59	+	-	BND	PASS	112595_1	N	N[12:123528850[	112595_2	N	]12:123528763]N	SVTYPE=BND;POS=123528763;STRANDS=+-:19;CIPOS=-23,22;CIEND=-23,22;CIPOS95=0,0;CIEND95=0,0;MATEID=112595_2;EVENT=112595;SU=19;PE=0;SR=19;ALG=PROD;AF=0.0001188;NSAMP=2;MSQ=260.78;AN=16834;AC=2;NS=8438;AC_Hom=0;AC_Het=2;AC_Hemi=0;MAF=0.000118511;HWE=1;NFAM=2	SVTYPE=BND;POS=123528850;STRANDS=+-:19;CIPOS=-23,22;CIEND=-23,22;CIPOS95=0,0;CIEND95=0,0;MATEID=112595_1;EVENT=112595;SECONDARY;SU=19;PE=0;SR=19;ALG=PROD;AF=0.0001188;NSAMP=2;MSQ=260.78;AN=16834;AC=2;NS=8438;AC_Hom=0;AC_Het=2;AC_Hemi=0;MAF=0.000118511;HWE=1;NFAM=2
12	123580637	123580654	12	123588106	123588126	112596	329.63	+	-	DEL	PASS	112596	N	<DEL>	.	.	.	SVTYPE=DEL;POS=123580644;SVLEN=-7472;END=123588116;STRANDS=+-:16;CIPOS=-7,10;CIEND=-10,10;CIPOS95=0,0;CIEND95=0,0;SU=16;PE=8;SR=8;ALG=PROD;AF=5.94e-05;NSAMP=1;MSQ=329.63;AN=16834;AC=1;NS=8438;AC_Hom=0;AC_Het=1;AC_Hemi=0;MAF=5.92557e-05;HWE=1;NFAM=1	.
12	123613146	123613589	12	123614970	123615166	112597	149.66	+	-	DEL	PASS	112597	N	<DEL>	.	.	.	SVTYPE=DEL;POS=123613154;SVLEN=-2002;END=123615156;STRANDS=+-:5;IMPRECISE;CIPOS=-8,435;CIEND=-186,10;CIPOS95=0,121;CIEND95=-79,2;SU=5;PE=5;SR=0;ALG=PROD;AF=5.94e-05;NSAMP=1;MSQ=149.66;AN=16834;AC=1;NS=8438;AC_Hom=0;AC_Het=1;AC_Hemi=0;MAF=5.92557e-05;HWE=1;NFAM=1	.
12	123613697	123613870	12	123615160	123615407	260582	144.28	-	+	DUP	PASS	260582	N	<DUP>	.	.	.	SVTYPE=DUP;POS=123613860;SVLEN=1310;END=123615170;STRANDS=-+:13;IMPRECISE;CIPOS=-163,10;CIEND=-10,237;CIPOS95=-49,2;CIEND95=-2,56;SU=13;PE=13;SR=0;ALG=PROD;AF=0.0001188;NSAMP=1;MSQ=143.83;AN=16834;AC=2;NS=8438;AC_Hom=2;AC_Het=0;AC_Hemi=0;MAF=0.000118511;HWE=5.92593e-05;NFAM=1	.
12	123622669	123622685	12	123623200	123623220	112598	302.71	+	-	DEL	PASS	112598	N	<DEL>	.	.	.	SVTYPE=DEL;POS=123622675;SVLEN=-535;END=123623210;STRANDS=+-:12;IMPRECISE;CIPOS=-6,10;CIEND=-10,10;CIPOS95=-1,1;CIEND95=-1,0;SU=12;PE=9;SR=3;ALG=PROD;AF=5.94e-05;NSAMP=1;MSQ=302.71;AN=16834;AC=1;NS=8438;AC_Hom=0;AC_Het=1;AC_Hemi=0;MAF=5.92557e-05;HWE=1;NFAM=1	.
12	123634889	123634928	12	123635175	123635195	112599	236.72	+	-	BND	LOW	112599_1	N	N[12:123635186[	112599_2	N	]12:123634899]N	SVTYPE=BND;POS=123634899;STRANDS=+-:40;CIPOS=-10,29;CIEND=-10,10;CIPOS95=0,0;CIEND95=0,0;MATEID=112599_2;EVENT=112599;SU=40;PE=0;SR=40;ALG=PROD;AF=0.000594;NSAMP=10;MSQ=21.48;AN=16834;AC=10;NS=8438;AC_Hom=0;AC_Het=10;AC_Hemi=0;MAF=0.000592557;HWE=1;NFAM=10	SVTYPE=BND;POS=123635186;STRANDS=+-:40;CIPOS=-10,10;CIEND=-10,29;CIPOS95=0,0;CIEND95=0,0;MATEID=112599_1;EVENT=112599;SECONDARY;SU=40;PE=0;SR=40;ALG=PROD;AF=0.000594;NSAMP=10;MSQ=21.48;AN=16834;AC=10;NS=8438;AC_Hom=0;AC_Het=10;AC_Hemi=0;MAF=0.000592557;HWE=1;NFAM=10
12	123653699	123653754	12	123654917	123654972	112600	596.2	+	-	DEL	PASS	112600	N	<DEL>	.	.	.	SVTYPE=DEL;POS=123653724;SVLEN=-1223;END=123654947;STRANDS=+-:27;CIPOS=-25,30;CIEND=-30,25;CIPOS95=0,0;CIEND95=0,0;SU=27;PE=23;SR=4;ALG=PROD;AF=0.0001782;NSAMP=3;MSQ=198.73;AN=16834;AC=3;NS=8438;AC_Hom=0;AC_Het=3;AC_Hemi=0;MAF=0.000177767;HWE=1;NFAM=3	.
12	123659162	123659422	12	123659717	123659902	112601	1956.12	+	-	DEL	PASS	112601	N	<DEL>	.	.	.	SVTYPE=DEL;POS=123659206;SVLEN=-684;END=123659890;STRANDS=+-:86;IMPRECISE;CIPOS=-44,216;CIEND=-173,12;CIPOS95=-8,8;CIEND95=-15,12;SU=86;PE=86;SR=0;ALG=PROD;AF=0.000594;NSAMP=10;MSQ=195.61;AN=16834;AC=10;NS=8438;AC_Hom=0;AC_Het=10;AC_Hemi=0;MAF=0.000592557;HWE=1;NFAM=10	.
12	123666700	123666975	12	123674682	123674877	112602	356.62	+	-	DEL	PASS	112602	N	<DEL>	.	.	.	SVTYPE=DEL;POS=123666710;SVLEN=-8157;END=123674867;STRANDS=+-:16;IMPRECISE;CIPOS=-10,265;CIEND=-185,10;CIPOS95=-2,61;CIEND95=-41,1;SU=16;PE=16;SR=0;ALG=PROD;AF=5.94e-05;NSAMP=1;MSQ=356.62;AN=16834;AC=1;NS=8438;AC_Hom=0;AC_Het=1;AC_Hemi=0;MAF=5.92557e-05;HWE=1;NFAM=1	.
12	123667605	123668030	19	1520971	1521196	18259	28725.6	+	+	BND	LOW	18259_1	N	N]19:1520987]	18259_2	N	N]12:123667615]	SVTYPE=BND;POS=123667615;STRANDS=++:135;IMPRECISE;CIPOS=-10,415;CIEND=-16,209;CIPOS95=-10,58;CIEND95=-10,10;MATEID=18259_2;EVENT=18259;SU=135;PE=135;SR=0;ALG=PROD;AF=0.03647;NSAMP=614;MSQ=46.31;AN=16834;AC=614;NS=8438;AC_Hom=0;AC_Het=614;AC_Hemi=0;MAF=0.036383;HWE=1.54739e-05;NFAM=604	SVTYPE=BND;POS=1520987;STRANDS=++:135;IMPRECISE;CIPOS=-16,209;CIEND=-10,415;CIPOS95=-10,10;CIEND95=-10,58;MATEID=18259_1;EVENT=18259;SECONDARY;SU=135;PE=135;SR=0;ALG=PROD;AF=0.03647;NSAMP=614;MSQ=46.31;AN=16834;AC=614;NS=8438;AC_Hom=0;AC_Het=614;AC_Hemi=0;MAF=0.036383;HWE=1.54739e-05;NFAM=604
12	123668988	123669038	12	123673647	123673688	112603	1247.03	+	-	DEL	PASS	112603	N	<DEL>	.	.	.	SVTYPE=DEL;POS=123669013;SVLEN=-4655;END=123673668;STRANDS=+-:53;CIPOS=-25,25;CIEND=-21,20;CIPOS95=0,0;CIEND95=0,0;SU=53;PE=25;SR=28;ALG=PROD;AF=0.0001188;NSAMP=2;MSQ=623.51;AN=16834;AC=2;NS=8438;AC_Hom=0;AC_Het=2;AC_Hemi=0;MAF=0.000118511;HWE=1;NFAM=2	.
12	123703929	123704349	12	123705101	123705387	112605	640.66	+	-	DEL	PASS	112605	N	<DEL>	.	.	.	SVTYPE=DEL;POS=123703984;SVLEN=-1363;END=123705347;STRANDS=+-:17;IMPRECISE;CIPOS=-55,365;CIEND=-246,40;CIPOS95=-55,57;CIEND95=-66,40;SU=17;PE=17;SR=0;ALG=PROD;AF=0.0002376;NSAMP=4;MSQ=160.17;RETAINED;AN=16834;AC=4;NS=8438;AC_Hom=0;AC_Het=4;AC_Hemi=0;MAF=0.000237023;HWE=1;NFAM=4	.
12	123721982	123722001	12	123727322	123727339	260583	265.07	-	+	DUP	PASS	260583	N	<DUP>	.	.	.	SVTYPE=DUP;POS=123721992;SVLEN=5337;END=123727329;STRANDS=-+:24;CIPOS=-10,9;CIEND=-7,10;CIPOS95=0,0;CIEND95=0,0;SU=24;PE=16;SR=8;ALG=PROD;AF=5.94e-05;NSAMP=1;MSQ=264.44;AN=16834;AC=1;NS=8438;AC_Hom=0;AC_Het=1;AC_Hemi=0;MAF=5.92557e-05;HWE=1;NFAM=1	.
12	123731278	123731311	22	41140096	41140111	18852	2958.74	+	-	BND	LOW	18852_1	N	N[22:41140107[	18852_2	N	]12:123731284]N	SVTYPE=BND;POS=123731284;STRANDS=+-:108;IMPRECISE;CIPOS=-6,27;CIEND=-10,5;CIPOS95=-1,1;CIEND95=0,0;MATEID=18852_2;EVENT=18852;SU=108;PE=96;SR=12;ALG=PROD;AF=0.00493;NSAMP=83;MSQ=35.2;AN=16834;AC=83;NS=8438;AC_Hom=0;AC_Het=83;AC_Hemi=0;MAF=0.00491823;HWE=1;NFAM=81	SVTYPE=BND;POS=41140107;STRANDS=+-:108;IMPRECISE;CIPOS=-10,5;CIEND=-6,27;CIPOS95=0,0;CIEND95=-1,1;MATEID=18852_1;EVENT=18852;SECONDARY;SU=108;PE=96;SR=12;ALG=PROD;AF=0.00493;NSAMP=83;MSQ=35.2;AN=16834;AC=83;NS=8438;AC_Hom=0;AC_Het=83;AC_Hemi=0;MAF=0.00491823;HWE=1;NFAM=81
12	123758984	123759494	12	123759779	123760085	112606	107.73	+	-	BND	LOW	112606_1	N	N[12:123760076[	112606_2	N	]12:123758994]N	SVTYPE=BND;POS=123758994;STRANDS=+-:4;IMPRECISE;CIPOS=-10,500;CIEND=-296,10;CIPOS95=-1,175;CIEND95=-151,1;MATEID=112606_2;EVENT=112606;SU=4;PE=4;SR=0;ALG=PROD;AF=0.0001188;NSAMP=2;MSQ=53.86;AN=16834;AC=2;NS=8438;AC_Hom=0;AC_Het=2;AC_Hemi=0;MAF=0.000118511;HWE=1;NFAM=2	SVTYPE=BND;POS=123760076;STRANDS=+-:4;IMPRECISE;CIPOS=-296,10;CIEND=-10,500;CIPOS95=-151,1;CIEND95=-1,175;MATEID=112606_1;EVENT=112606;SECONDARY;SU=4;PE=4;SR=0;ALG=PROD;AF=0.0001188;NSAMP=2;MSQ=53.86;AN=16834;AC=2;NS=8438;AC_Hom=0;AC_Het=2;AC_Hemi=0;MAF=0.000118511;HWE=1;NFAM=2
12	123760938	123761069	12	123768898	123769187	260584	130.7	-	+	DUP	PASS	260584	N	<DUP>	.	.	.	SVTYPE=DUP;POS=123761059;SVLEN=7849;END=123768908;STRANDS=-+:10;IMPRECISE;CIPOS=-121,10;CIEND=-10,279;CIPOS95=-47,3;CIEND95=-2,51;SU=10;PE=10;SR=0;ALG=PROD;AF=5.94e-05;NSAMP=1;MSQ=107.2;AN=16834;AC=1;NS=8438;AC_Hom=0;AC_Het=1;AC_Hemi=0;MAF=5.92557e-05;HWE=1;NFAM=1	.
12	123761596	123761616	12	123761888	123761908	112607	412.78	+	-	DEL	PASS	112607	N	<DEL>	.	.	.	SVTYPE=DEL;POS=123761606;SVLEN=-292;END=123761898;STRANDS=+-:6;IMPRECISE;CIPOS=-10,10;CIEND=-10,10;CIPOS95=-1,1;CIEND95=-1,1;SU=6;PE=3;SR=3;ALG=PROD;AF=0.0001782;NSAMP=3;MSQ=133.01;AN=16834;AC=3;NS=8438;AC_Hom=0;AC_Het=3;AC_Hemi=0;MAF=0.000177767;HWE=1;NFAM=2	.
12	123764259	123764311	12	123764536	123764593	112608	34.62	+	-	BND	LOW	112608_1	N	N[12:123764566[	112608_2	N	]12:123764283]N	SVTYPE=BND;POS=123764283;STRANDS=+-:8;CIPOS=-24,28;CIEND=-29,28;CIPOS95=0,0;CIEND95=0,0;MATEID=112608_2;EVENT=112608;SU=8;PE=0;SR=8;ALG=PROD;AF=0.0001782;NSAMP=3;MSQ=8.79;AN=16834;AC=3;NS=8438;AC_Hom=0;AC_Het=3;AC_Hemi=0;MAF=0.000177767;HWE=1;NFAM=3	SVTYPE=BND;POS=123764566;STRANDS=+-:8;CIPOS=-29,28;CIEND=-24,28;CIPOS95=0,0;CIEND95=0,0;MATEID=112608_1;EVENT=112608;SECONDARY;SU=8;PE=0;SR=8;ALG=PROD;AF=0.0001782;NSAMP=3;MSQ=8.79;AN=16834;AC=3;NS=8438;AC_Hom=0;AC_Het=3;AC_Hemi=0;MAF=0.000177767;HWE=1;NFAM=3
12	123772001	123772020	12	123772437	123772455	260585	281.12	-	+	BND	LOW	260585_1	N	]12:123772445]N	260585_2	N	N[12:123772012[	SVTYPE=BND;POS=123772012;STRANDS=-+:5;IMPRECISE;CIPOS=-10,9;CIEND=-8,10;CIPOS95=-2,0;CIEND95=-1,1;MATEID=260585_2;EVENT=260585;SU=5;PE=3;SR=2;ALG=PROD;AF=0.001188;NSAMP=20;MSQ=10.16;AN=16834;AC=20;NS=8438;AC_Hom=0;AC_Het=20;AC_Hemi=0;MAF=0.00118511;HWE=1;NFAM=19	SVTYPE=BND;POS=123772445;STRANDS=-+:5;IMPRECISE;CIPOS=-8,10;CIEND=-10,9;CIPOS95=-1,1;CIEND95=-2,0;MATEID=260585_1;EVENT=260585;SECONDARY;SU=5;PE=3;SR=2;ALG=PROD;AF=0.001188;NSAMP=20;MSQ=10.16;AN=16834;AC=20;NS=8438;AC_Hom=0;AC_Het=20;AC_Hemi=0;MAF=0.00118511;HWE=1;NFAM=19
12	123781897	123781897	12	123781946	123781947	112609	254885.0	+	-	BND	LOW	112609_1	N	N[12:123781948[	112609_2	N	]12:123781897]N	SVTYPE=BND;POS=123781897;STRANDS=+-:1151;CIPOS=0,0;CIEND=-1,0;CIPOS95=0,0;CIEND95=0,0;MATEID=112609_2;EVENT=112609;SU=1151;PE=4;SR=1147;ALG=PROD;AF=0.2673;NSAMP=4441;MSQ=56.91;AN=16832;AC=4500;NS=8437;AC_Hom=118;AC_Het=4394;AC_Hemi=0;MAF=0.267394;HWE=0;NFAM=3893	SVTYPE=BND;POS=123781948;STRANDS=+-:1151;CIPOS=-1,0;CIEND=0,0;CIPOS95=0,0;CIEND95=0,0;MATEID=112609_1;EVENT=112609;SECONDARY;SU=1151;PE=4;SR=1147;ALG=PROD;AF=0.2673;NSAMP=4441;MSQ=56.91;AN=16832;AC=4500;NS=8437;AC_Hom=118;AC_Het=4394;AC_Hemi=0;MAF=0.267394;HWE=0;NFAM=3893
12	123783672	123783689	12	123785224	123785244	112610	170.77	+	-	DEL	PASS	112610	N	<DEL>	.	.	.	SVTYPE=DEL;POS=123783679;SVLEN=-1555;END=123785234;STRANDS=+-:9;IMPRECISE;CIPOS=-7,10;CIEND=-10,10;CIPOS95=-1,1;CIEND95=-1,0;SU=9;PE=7;SR=2;ALG=PROD;AF=5.94e-05;NSAMP=1;MSQ=170.7;AN=16834;AC=1;NS=8438;AC_Hom=0;AC_Het=1;AC_Hemi=0;MAF=5.92557e-05;HWE=1;NFAM=1	.
12	123788464	123788481	X	124313916	124313933	19245	112682.0	-	+	BND	LOW	19245_1	N	]X:124313925]N	19245_2	N	N[12:123788474[	SVTYPE=BND;POS=123788474;STRANDS=-+:4;CIPOS=-9,8;CIEND=-9,8;CIPOS95=0,0;CIEND95=0,0;MATEID=19245_2;EVENT=19245;SU=4;PE=0;SR=4;ALG=PROD;AF=0.2152;NSAMP=3455;MSQ=32.17;AN=16834;AC=3623;NS=8438;AC_Hom=336;AC_Het=3298;AC_Hemi=0;MAF=0.215335;HWE=0;NFAM=3032	SVTYPE=BND;POS=124313925;STRANDS=-+:4;CIPOS=-9,8;CIEND=-9,8;CIPOS95=0,0;CIEND95=0,0;MATEID=19245_1;EVENT=19245;SECONDARY;SU=4;PE=0;SR=4;ALG=PROD;AF=0.2152;NSAMP=3455;MSQ=32.17;AN=16834;AC=3623;NS=8438;AC_Hom=336;AC_Het=3298;AC_Hemi=0;MAF=0.215335;HWE=0;NFAM=3032
12	123790980	123791031	12	123791055	123791106	112611	452.66	+	-	DEL	PASS	112611	N	<DEL>	.	.	.	SVTYPE=DEL;POS=123791006;SVLEN=-75;END=123791081;STRANDS=+-:16;CIPOS=-26,25;CIEND=-26,25;CIPOS95=0,0;CIEND95=0,0;SU=16;PE=0;SR=16;ALG=PROD;AF=0.0001188;NSAMP=2;MSQ=226.31;AN=16834;AC=2;NS=8438;AC_Hom=0;AC_Het=2;AC_Hemi=0;MAF=0.000118511;HWE=1;NFAM=2	.
12	123802267	123802272	12	123803180	123803184	112612	476.61	+	-	DEL	PASS	112612	N	<DEL>	.	.	.	SVTYPE=DEL;POS=123802270;SVLEN=-913;END=123803183;STRANDS=+-:22;CIPOS=-3,2;CIEND=-3,1;CIPOS95=0,0;CIEND95=0,0;SU=22;PE=11;SR=11;ALG=PROD;AF=5.94e-05;NSAMP=1;MSQ=476.61;AN=16834;AC=1;NS=8438;AC_Hom=0;AC_Het=1;AC_Hemi=0;MAF=5.92557e-05;HWE=1;NFAM=1	.
12	123816483	123816483	12	123816878	123816891	112613	125.68	+	-	DEL	PASS	112613	N	<DEL>	.	.	.	SVTYPE=DEL;POS=123816483;SVLEN=-405;END=123816888;STRANDS=+-:6;IMPRECISE;CIPOS=0,0;CIEND=-10,3;CIPOS95=0,1;CIEND95=-7,1;SU=6;PE=5;SR=1;ALG=PROD;AF=5.94e-05;NSAMP=1;MSQ=125.68;AN=16834;AC=1;NS=8438;AC_Hom=0;AC_Het=1;AC_Hemi=0;MAF=5.92557e-05;HWE=1;NFAM=1	.
12	123816551	123816562	12	123818222	123818242	260586	135.58	-	+	DUP	PASS	260586	N	<DUP>	.	.	.	SVTYPE=DUP;POS=123816558;SVLEN=1674;END=123818232;STRANDS=-+:14;CIPOS=-7,4;CIEND=-10,10;CIPOS95=0,0;CIEND95=0,0;SU=14;PE=9;SR=5;ALG=PROD;AF=5.94e-05;NSAMP=1;MSQ=133.94;AN=16834;AC=1;NS=8438;AC_Hom=0;AC_Het=1;AC_Hemi=0;MAF=5.92557e-05;HWE=1;NFAM=1	.
12	123826319	123826336	12	123826592	123826609	112614	655.94	+	-	BND	LOW	112614_1	N	N[12:123826602[	112614_2	N	]12:123826328]N	SVTYPE=BND;POS=123826328;STRANDS=+-:63;CIPOS=-9,8;CIEND=-9,8;CIPOS95=0,0;CIEND95=0,0;MATEID=112614_2;EVENT=112614;SU=63;PE=0;SR=63;ALG=PROD;AF=0.001069;NSAMP=18;MSQ=35.78;AN=16834;AC=18;NS=8438;AC_Hom=0;AC_Het=18;AC_Hemi=0;MAF=0.0010666;HWE=1;NFAM=11	SVTYPE=BND;POS=123826602;STRANDS=+-:63;CIPOS=-9,8;CIEND=-9,8;CIPOS95=0,0;CIEND95=0,0;MATEID=112614_1;EVENT=112614;SECONDARY;SU=63;PE=0;SR=63;ALG=PROD;AF=0.001069;NSAMP=18;MSQ=35.78;AN=16834;AC=18;NS=8438;AC_Hom=0;AC_Het=18;AC_Hemi=0;MAF=0.0010666;HWE=1;NFAM=11
12	123830990	123831188	12	123832991	123833092	112615	272.65	+	-	DEL	PASS	112615	N	<DEL>	.	.	.	SVTYPE=DEL;POS=123831000;SVLEN=-2082;END=123833082;STRANDS=+-:15;IMPRECISE;CIPOS=-10,188;CIEND=-91,10;CIPOS95=-2,52;CIEND95=-38,3;SU=15;PE=15;SR=0;ALG=PROD;AF=5.94e-05;NSAMP=1;MSQ=272.65;AN=16834;AC=1;NS=8438;AC_Hom=0;AC_Het=1;AC_Hemi=0;MAF=5.92557e-05;HWE=1;NFAM=1	.
12	123831801	123832201	12	123832050	123832315	112616	1152.09	+	-	BND	LOW	112616_1	N	N[12:123832097[	112616_2	N	]12:123831830]N	SVTYPE=BND;POS=123831830;STRANDS=+-:25;IMPRECISE;CIPOS=-29,371;CIEND=-46,219;CIPOS95=-29,151;CIEND95=-46,167;MATEID=112616_2;EVENT=112616;SU=25;PE=21;SR=4;ALG=SUM;AF=0.0008911;NSAMP=15;MSQ=73.61;AN=16834;AC=15;NS=8438;AC_Hom=0;AC_Het=15;AC_Hemi=0;MAF=0.000888836;HWE=1;NFAM=15	SVTYPE=BND;POS=123832097;STRANDS=+-:25;IMPRECISE;CIPOS=-46,219;CIEND=-29,371;CIPOS95=-46,167;CIEND95=-29,151;MATEID=112616_1;EVENT=112616;SECONDARY;SU=25;PE=21;SR=4;ALG=SUM;AF=0.0008911;NSAMP=15;MSQ=73.61;AN=16834;AC=15;NS=8438;AC_Hom=0;AC_Het=15;AC_Hemi=0;MAF=0.000888836;HWE=1;NFAM=15
12	123834079	123834079	12	123834139	123834139	112617	426144.0	+	-	BND	LOW	112617_1	N	N[12:123834140[	112617_2	N	]12:123834079]N	SVTYPE=BND;POS=123834079;STRANDS=+-:14331;CIPOS=0,0;CIEND=0,0;CIPOS95=0,0;CIEND95=0,0;MATEID=112617_2;EVENT=112617;SU=14331;PE=24;SR=14307;ALG=PROD;AF=0.1204;NSAMP=1784;MSQ=238.65;AN=16834;AC=2026;NS=8438;AC_Hom=484;AC_Het=1543;AC_Hemi=0;MAF=0.120111;HWE=8.76337e-30;NFAM=1736	SVTYPE=BND;POS=123834140;STRANDS=+-:14331;CIPOS=0,0;CIEND=0,0;CIPOS95=0,0;CIEND95=0,0;MATEID=112617_1;EVENT=112617;SECONDARY;SU=14331;PE=24;SR=14307;ALG=PROD;AF=0.1204;NSAMP=1784;MSQ=238.65;AN=16834;AC=2026;NS=8438;AC_Hom=484;AC_Het=1543;AC_Hemi=0;MAF=0.120111;HWE=8.76337e-30;NFAM=1736
12	123836944	123836958	12	123837390	123837406	112618	3244.91	+	-	BND	PASS	112618_1	N	N[12:123837401[	112618_2	N	]12:123836948]N	SVTYPE=BND;POS=123836948;STRANDS=+-:123;CIPOS=-4,10;CIEND=-10,6;CIPOS95=0,0;CIEND95=0,0;MATEID=112618_2;EVENT=112618;SU=123;PE=99;SR=24;ALG=PROD;AF=0.0006534;NSAMP=11;MSQ=294.99;AN=16834;AC=11;NS=8438;AC_Hom=0;AC_Het=11;AC_Hemi=0;MAF=0.000651813;HWE=1;NFAM=11	SVTYPE=BND;POS=123837401;STRANDS=+-:123;CIPOS=-10,6;CIEND=-4,10;CIPOS95=0,0;CIEND95=0,0;MATEID=112618_1;EVENT=112618;SECONDARY;SU=123;PE=99;SR=24;ALG=PROD;AF=0.0006534;NSAMP=11;MSQ=294.99;AN=16834;AC=11;NS=8438;AC_Hom=0;AC_Het=11;AC_Hemi=0;MAF=0.000651813;HWE=1;NFAM=11
12	123842154	123842554	12	123842807	123843299	112619	506076.0	+	-	BND	LOW	112619_1	N	N[12:123843290[	112619_2	N	]12:123842164]N	SVTYPE=BND;POS=123842164;STRANDS=+-:5;IMPRECISE;CIPOS=-10,390;CIEND=-482,10;CIPOS95=-2,116;CIEND95=-172,1;MATEID=112619_2;EVENT=112619;SU=5;PE=5;SR=0;ALG=PROD;AF=0.6321;NSAMP=7471;MSQ=67.51;AN=16834;AC=10641;NS=8438;AC_Hom=6356;AC_Het=4314;AC_Hemi=0;MAF=0.367741;HWE=4.90565e-20;NFAM=6537	SVTYPE=BND;POS=123843290;STRANDS=+-:5;IMPRECISE;CIPOS=-482,10;CIEND=-10,390;CIPOS95=-172,1;CIEND95=-2,116;MATEID=112619_1;EVENT=112619;SECONDARY;SU=5;PE=5;SR=0;ALG=PROD;AF=0.6321;NSAMP=7471;MSQ=67.51;AN=16834;AC=10641;NS=8438;AC_Hom=6356;AC_Het=4314;AC_Hemi=0;MAF=0.367741;HWE=4.90565e-20;NFAM=6537
12	123844104	123844347	12	123846652	123846993	112620	68219.9	+	-	BND	LOW	112620_1	N	N[12:123846984[	112620_2	N	]12:123844114]N	SVTYPE=BND;POS=123844114;STRANDS=+-:12;IMPRECISE;CIPOS=-10,233;CIEND=-331,10;CIPOS95=0,56;CIEND95=-84,1;MATEID=112620_2;EVENT=112620;SU=12;PE=12;SR=0;ALG=PROD;AF=0.1487;NSAMP=2503;MSQ=26.53;AN=16834;AC=2503;NS=8438;AC_Hom=0;AC_Het=2505;AC_Hemi=0;MAF=0.148436;HWE=0;NFAM=2242	SVTYPE=BND;POS=123846984;STRANDS=+-:12;IMPRECISE;CIPOS=-331,10;CIEND=-10,233;CIPOS95=-84,1;CIEND95=0,56;MATEID=112620_1;EVENT=112620;SECONDARY;SU=12;PE=12;SR=0;ALG=PROD;AF=0.1487;NSAMP=2503;MSQ=26.53;AN=16834;AC=2503;NS=8438;AC_Hom=0;AC_Het=2505;AC_Hemi=0;MAF=0.148436;HWE=0;NFAM=2242
12	123854009	123854026	12	123858404	123858424	112622	590.51	+	-	DEL	PASS	112622	N	<DEL>	.	.	.	SVTYPE=DEL;POS=123854016;SVLEN=-4398;END=123858414;STRANDS=+-:27;CIPOS=-7,10;CIEND=-10,10;CIPOS95=0,0;CIEND95=0,0;SU=27;PE=16;SR=11;ALG=PROD;AF=5.94e-05;NSAMP=1;MSQ=590.51;AN=16834;AC=1;NS=8438;AC_Hom=0;AC_Het=1;AC_Hemi=0;MAF=5.92557e-05;HWE=1;NFAM=1	.
12	123855724	123855781	12	123856010	123856067	112623	69.7	+	-	BND	LOW	112623_1	N	N[12:123856040[	112623_2	N	]12:123855753]N	SVTYPE=BND;POS=123855753;STRANDS=+-:19;CIPOS=-29,28;CIEND=-29,28;CIPOS95=0,0;CIEND95=0,0;MATEID=112623_2;EVENT=112623;SU=19;PE=0;SR=19;ALG=PROD;AF=0.0002376;NSAMP=4;MSQ=14.42;AN=16834;AC=4;NS=8438;AC_Hom=0;AC_Het=4;AC_Hemi=0;MAF=0.000237023;HWE=1;NFAM=4	SVTYPE=BND;POS=123856040;STRANDS=+-:19;CIPOS=-29,28;CIEND=-29,28;CIPOS95=0,0;CIEND95=0,0;MATEID=112623_1;EVENT=112623;SECONDARY;SU=19;PE=0;SR=19;ALG=PROD;AF=0.0002376;NSAMP=4;MSQ=14.42;AN=16834;AC=4;NS=8438;AC_Hom=0;AC_Het=4;AC_Hemi=0;MAF=0.000237023;HWE=1;NFAM=4
12	123860549	123860603	12	123864423	123864477	112624	883.82	+	-	DEL	PASS	112624	N	<DEL>	.	.	.	SVTYPE=DEL;POS=123860574;SVLEN=-3879;END=123864453;STRANDS=+-:36;CIPOS=-25,29;CIEND=-30,24;CIPOS95=0,0;CIEND95=0,0;SU=36;PE=28;SR=8;ALG=PROD;AF=0.0001782;NSAMP=3;MSQ=294.61;AN=16834;AC=3;NS=8438;AC_Hom=0;AC_Het=3;AC_Hemi=0;MAF=0.000177767;HWE=1;NFAM=3	.
12	123862425	123862464	12	123862738	123862776	112625	1030.31	+	-	BND	LOW	112625_1	N	N[12:123862749[	112625_2	N	]12:123862435]N	SVTYPE=BND;POS=123862435;STRANDS=+-:15;IMPRECISE;CIPOS=-10,29;CIEND=-10,28;CIPOS95=-1,1;CIEND95=0,0;MATEID=112625_2;EVENT=112625;SU=15;PE=0;SR=15;ALG=PROD;AF=0.003148;NSAMP=53;MSQ=18.13;AN=16834;AC=53;NS=8438;AC_Hom=0;AC_Het=53;AC_Hemi=0;MAF=0.00314055;HWE=1;NFAM=53	SVTYPE=BND;POS=123862749;STRANDS=+-:15;IMPRECISE;CIPOS=-10,28;CIEND=-10,29;CIPOS95=0,0;CIEND95=-1,1;MATEID=112625_1;EVENT=112625;SECONDARY;SU=15;PE=0;SR=15;ALG=PROD;AF=0.003148;NSAMP=53;MSQ=18.13;AN=16834;AC=53;NS=8438;AC_Hom=0;AC_Het=53;AC_Hemi=0;MAF=0.00314055;HWE=1;NFAM=53
12	123862786	123862803	12	123863188	123863205	112626	45.11	+	-	DEL	PASS	112626	N	<DEL>	.	.	.	SVTYPE=DEL;POS=123862795;SVLEN=-402;END=123863197;STRANDS=+-:4;CIPOS=-9,8;CIEND=-9,8;CIPOS95=0,0;CIEND95=0,0;SU=4;PE=0;SR=4;ALG=PROD;AF=5.94e-05;NSAMP=1;MSQ=44.83;AN=16834;AC=1;NS=8438;AC_Hom=0;AC_Het=1;AC_Hemi=0;MAF=5.92557e-05;HWE=1;NFAM=1	.
12	123865174	123865420	12	123868667	123869100	260587	136.74	-	+	BND	LOW	260587_1	N	]12:123868691]N	260587_2	N	N[12:123865391[	SVTYPE=BND;POS=123865391;STRANDS=-+:13;IMPRECISE;CIPOS=-216,30;CIEND=-24,409;CIPOS95=-58,30;CIEND95=-24,126;MATEID=260587_2;EVENT=260587;SU=13;PE=13;SR=0;ALG=PROD;AF=0.0001782;NSAMP=3;MSQ=45.49;AN=16834;AC=3;NS=8438;AC_Hom=0;AC_Het=3;AC_Hemi=0;MAF=0.000177767;HWE=1;NFAM=3	SVTYPE=BND;POS=123868691;STRANDS=-+:13;IMPRECISE;CIPOS=-24,409;CIEND=-216,30;CIPOS95=-24,126;CIEND95=-58,30;MATEID=260587_1;EVENT=260587;SECONDARY;SU=13;PE=13;SR=0;ALG=PROD;AF=0.0001782;NSAMP=3;MSQ=45.49;AN=16834;AC=3;NS=8438;AC_Hom=0;AC_Het=3;AC_Hemi=0;MAF=0.000177767;HWE=1;NFAM=3
12	123865200	123865217	12	123865483	123865501	112627	23.45	+	-	BND	LOW	112627_1	N	N[12:123865494[	112627_2	N	]12:123865209]N	SVTYPE=BND;POS=123865209;STRANDS=+-:4;IMPRECISE;CIPOS=-9,8;CIEND=-10,8;CIPOS95=0,0;CIEND95=-1,0;MATEID=112627_2;EVENT=112627;SU=4;PE=0;SR=4;ALG=PROD;AF=0.0001188;NSAMP=2;MSQ=11.25;AN=16834;AC=2;NS=8438;AC_Hom=0;AC_Het=2;AC_Hemi=0;MAF=0.000118511;HWE=1;NFAM=2	SVTYPE=BND;POS=123865494;STRANDS=+-:4;IMPRECISE;CIPOS=-10,8;CIEND=-9,8;CIPOS95=-1,0;CIEND95=0,0;MATEID=112627_1;EVENT=112627;SECONDARY;SU=4;PE=0;SR=4;ALG=PROD;AF=0.0001188;NSAMP=2;MSQ=11.25;AN=16834;AC=2;NS=8438;AC_Hom=0;AC_Het=2;AC_Hemi=0;MAF=0.000118511;HWE=1;NFAM=2
12	123865329	123865383	12	123868467	123868524	112628	796.58	+	-	BND	PASS	112628_1	N	N[12:123868498[	112628_2	N	]12:123865353]N	SVTYPE=BND;POS=123865353;STRANDS=+-:35;IMPRECISE;CIPOS=-24,30;CIEND=-30,27;CIPOS95=-1,1;CIEND95=-2,2;MATEID=112628_2;EVENT=112628;SU=35;PE=33;SR=2;ALG=PROD;AF=0.0001782;NSAMP=3;MSQ=265.53;AN=16834;AC=3;NS=8438;AC_Hom=0;AC_Het=3;AC_Hemi=0;MAF=0.000177767;HWE=1;NFAM=3	SVTYPE=BND;POS=123868498;STRANDS=+-:35;IMPRECISE;CIPOS=-30,27;CIEND=-24,30;CIPOS95=-2,2;CIEND95=-1,1;MATEID=112628_1;EVENT=112628;SECONDARY;SU=35;PE=33;SR=2;ALG=PROD;AF=0.0001782;NSAMP=3;MSQ=265.53;AN=16834;AC=3;NS=8438;AC_Hom=0;AC_Het=3;AC_Hemi=0;MAF=0.000177767;HWE=1;NFAM=3
12	123865343	123865363	12	123868484	123868504	297490	53.85	+	+	BND	LOW	297490_1	N	N]12:123868494]	297490_2	N	N]12:123865353]	SVTYPE=BND;POS=123865353;STRANDS=++:5;CIPOS=-10,10;CIEND=-10,10;CIPOS95=0,0;CIEND95=0,0;MATEID=297490_2;EVENT=297490;SU=5;PE=0;SR=5;ALG=PROD;AF=5.94e-05;NSAMP=1;MSQ=53.79;AN=16834;AC=1;NS=8438;AC_Hom=0;AC_Het=1;AC_Hemi=0;MAF=5.92557e-05;HWE=1;NFAM=1	SVTYPE=BND;POS=123868494;STRANDS=++:5;CIPOS=-10,10;CIEND=-10,10;CIPOS95=0,0;CIEND95=0,0;MATEID=297490_1;EVENT=297490;SECONDARY;SU=5;PE=0;SR=5;ALG=PROD;AF=5.94e-05;NSAMP=1;MSQ=53.79;AN=16834;AC=1;NS=8438;AC_Hom=0;AC_Het=1;AC_Hemi=0;MAF=5.92557e-05;HWE=1;NFAM=1
12	123866838	123867284	12	123867529	123867751	112629	12.05	+	-	DEL	PASS	112629	N	<DEL>	.	.	.	SVTYPE=DEL;POS=123866848;SVLEN=-893;END=123867741;STRANDS=+-:5;IMPRECISE;CIPOS=-10,436;CIEND=-212,10;CIPOS95=-2,124;CIEND95=-93,2;SU=5;PE=5;SR=0;ALG=PROD;AF=5.94e-05;NSAMP=1;MSQ=12.05;AN=16834;AC=1;NS=8438;AC_Hom=0;AC_Het=1;AC_Hemi=0;MAF=5.92557e-05;HWE=1;NFAM=1	.
12	123868501	123868518	12	123868744	123868764	112630	215.84	+	-	DEL	PASS	112630	N	<DEL>	.	.	.	SVTYPE=DEL;POS=123868511;SVLEN=-243;END=123868754;STRANDS=+-:7;CIPOS=-10,7;CIEND=-10,10;CIPOS95=0,0;CIEND95=0,0;SU=7;PE=3;SR=4;ALG=PROD;AF=5.94e-05;NSAMP=1;MSQ=212.59;AN=16834;AC=1;NS=8438;AC_Hom=0;AC_Het=1;AC_Hemi=0;MAF=5.92557e-05;HWE=1;NFAM=1	.
12	123873727	123873787	12	123873795	123873855	112631	681.64	+	-	BND	PASS	112631_1	N	N[12:123873826[	112631_2	N	]12:123873757]N	SVTYPE=BND;POS=123873757;STRANDS=+-:20;CIPOS=-30,30;CIEND=-30,30;CIPOS95=0,0;CIEND95=0,0;MATEID=112631_2;EVENT=112631;SU=20;PE=0;SR=20;ALG=PROD;AF=0.0001191;NSAMP=2;MSQ=253.3;AN=16790;AC=2;NS=8416;AC_Hom=0;AC_Het=2;AC_Hemi=0;MAF=0.000118821;HWE=1;NFAM=2	SVTYPE=BND;POS=123873826;STRANDS=+-:20;CIPOS=-30,30;CIEND=-30,30;CIPOS95=0,0;CIEND95=0,0;MATEID=112631_1;EVENT=112631;SECONDARY;SU=20;PE=0;SR=20;ALG=PROD;AF=0.0001191;NSAMP=2;MSQ=253.3;AN=16790;AC=2;NS=8416;AC_Hom=0;AC_Het=2;AC_Hemi=0;MAF=0.000118821;HWE=1;NFAM=2
12	123884648	123884665	12	123884818	123884835	112632	473.47	+	-	BND	LOW	112632_1	N	N[12:123884828[	112632_2	N	]12:123884657]N	SVTYPE=BND;POS=123884657;STRANDS=+-:22;CIPOS=-9,8;CIEND=-9,8;CIPOS95=0,0;CIEND95=0,0;MATEID=112632_2;EVENT=112632;SU=22;PE=0;SR=22;ALG=PROD;AF=0.001247;NSAMP=21;MSQ=21.59;AN=16834;AC=21;NS=8438;AC_Hom=0;AC_Het=21;AC_Hemi=0;MAF=0.00124437;HWE=1;NFAM=21	SVTYPE=BND;POS=123884828;STRANDS=+-:22;CIPOS=-9,8;CIEND=-9,8;CIPOS95=0,0;CIEND95=0,0;MATEID=112632_1;EVENT=112632;SECONDARY;SU=22;PE=0;SR=22;ALG=PROD;AF=0.001247;NSAMP=21;MSQ=21.59;AN=16834;AC=21;NS=8438;AC_Hom=0;AC_Het=21;AC_Hemi=0;MAF=0.00124437;HWE=1;NFAM=21
12	123884844	123885118	12	123885755	123885896	112633	1129.36	+	-	DEL	PASS	112633	N	<DEL>	.	.	.	SVTYPE=DEL;POS=123884862;SVLEN=-1010;END=123885872;STRANDS=+-:61;IMPRECISE;CIPOS=-18,256;CIEND=-117,24;CIPOS95=-11,11;CIEND95=-16,16;SU=61;PE=61;SR=0;ALG=PROD;AF=0.0003564;NSAMP=6;MSQ=188.22;AN=16834;AC=6;NS=8438;AC_Hom=0;AC_Het=6;AC_Hemi=0;MAF=0.000355534;HWE=1;NFAM=6	.
12	123885937	123886280	12	123887530	123887717	112634	221.81	+	-	DEL	PASS	112634	N	<DEL>	.	.	.	SVTYPE=DEL;POS=123885967;SVLEN=-1720;END=123887687;STRANDS=+-:13;IMPRECISE;CIPOS=-30,313;CIEND=-157,30;CIPOS95=-30,58;CIEND95=-56,30;SU=13;PE=13;SR=0;ALG=PROD;AF=0.0001188;NSAMP=2;MSQ=109.37;AN=16834;AC=2;NS=8438;AC_Hom=0;AC_Het=2;AC_Hemi=0;MAF=0.000118511;HWE=1;NFAM=2	.
12	123893015	123893196	17	15895860	15896150	17914	3441.45	-	-	BND	LOW	17914_1	N	[17:15896127[N	17914_2	N	[12:123893167[N	SVTYPE=BND;POS=123893167;STRANDS=--:167;IMPRECISE;CIPOS=-151,30;CIEND=-266,24;CIPOS95=-6,6;CIEND95=-15,15;MATEID=17914_2;EVENT=17914;SU=167;PE=167;SR=0;ALG=PROD;AF=0.001307;NSAMP=22;MSQ=156.35;AN=16834;AC=22;NS=8438;AC_Hom=0;AC_Het=22;AC_Hemi=0;MAF=0.00130363;HWE=1;NFAM=22	SVTYPE=BND;POS=15896127;STRANDS=--:167;IMPRECISE;CIPOS=-266,24;CIEND=-151,30;CIPOS95=-15,15;CIEND95=-6,6;MATEID=17914_1;EVENT=17914;SECONDARY;SU=167;PE=167;SR=0;ALG=PROD;AF=0.001307;NSAMP=22;MSQ=156.35;AN=16834;AC=22;NS=8438;AC_Hom=0;AC_Het=22;AC_Hemi=0;MAF=0.00130363;HWE=1;NFAM=22
12	123893798	123894327	17	15896095	15896630	17915	259.54	+	+	BND	LOW	17915_1	N	N]17:15896143]	17915_2	N	N]12:123893848]	SVTYPE=BND;POS=123893848;STRANDS=++:13;IMPRECISE;CIPOS=-50,479;CIEND=-48,487;CIPOS95=-50,90;CIEND95=-48,109;MATEID=17915_2;EVENT=17915;SU=13;PE=13;SR=0;ALG=PROD;AF=0.0003564;NSAMP=6;MSQ=43.23;AN=16834;AC=6;NS=8438;AC_Hom=0;AC_Het=6;AC_Hemi=0;MAF=0.000355534;HWE=1;NFAM=6	SVTYPE=BND;POS=15896143;STRANDS=++:13;IMPRECISE;CIPOS=-48,487;CIEND=-50,479;CIPOS95=-48,109;CIEND95=-50,90;MATEID=17915_1;EVENT=17915;SECONDARY;SU=13;PE=13;SR=0;ALG=PROD;AF=0.0003564;NSAMP=6;MSQ=43.23;AN=16834;AC=6;NS=8438;AC_Hom=0;AC_Het=6;AC_Hemi=0;MAF=0.000355534;HWE=1;NFAM=6
12	123902375	123902387	12	123910980	123910998	260588	214.46	-	+	DUP	PASS	260588	N	<DUP>	.	.	.	SVTYPE=DUP;POS=123902385;SVLEN=8603;END=123910988;STRANDS=-+:18;IMPRECISE;CIPOS=-10,2;CIEND=-8,10;CIPOS95=-1,0;CIEND95=-1,1;SU=18;PE=15;SR=3;ALG=PROD;AF=5.94e-05;NSAMP=1;MSQ=214.26;AN=16834;AC=1;NS=8438;AC_Hom=0;AC_Het=1;AC_Hemi=0;MAF=5.92557e-05;HWE=1;NFAM=1	.
12	123903858	123904162	12	123904616	123905047	260589	3820.57	-	+	BND	LOW	260589_1	N	]12:123904626]N	260589_2	N	N[12:123904153[	SVTYPE=BND;POS=123904153;STRANDS=-+:5;IMPRECISE;CIPOS=-294,10;CIEND=-10,421;CIPOS95=-118,2;CIEND95=-2,108;MATEID=260589_2;EVENT=260589;SU=5;PE=5;SR=0;ALG=PROD;AF=0.01806;NSAMP=303;MSQ=10.35;AN=16834;AC=304;NS=8438;AC_Hom=2;AC_Het=303;AC_Hemi=0;MAF=0.018073;HWE=0.529911;NFAM=299	SVTYPE=BND;POS=123904626;STRANDS=-+:5;IMPRECISE;CIPOS=-10,421;CIEND=-294,10;CIPOS95=-2,108;CIEND95=-118,2;MATEID=260589_1;EVENT=260589;SECONDARY;SU=5;PE=5;SR=0;ALG=PROD;AF=0.01806;NSAMP=303;MSQ=10.35;AN=16834;AC=304;NS=8438;AC_Hom=2;AC_Het=303;AC_Hemi=0;MAF=0.018073;HWE=0.529911;NFAM=299
12	123909714	123909829	12	123913976	123914159	260590	7219.84	-	+	DUP	PASS	260590	N	<DUP>	.	.	.	SVTYPE=DUP;POS=123909818;SVLEN=4197;END=123914015;STRANDS=-+:705;IMPRECISE;CIPOS=-104,11;CIEND=-39,144;CIPOS95=-4,4;CIEND95=-3,3;SU=705;PE=704;SR=1;ALG=PROD;AF=0.003624;NSAMP=58;MSQ=123.73;AN=16834;AC=61;NS=8438;AC_Hom=6;AC_Het=56;AC_Hemi=0;MAF=0.00367386;HWE=0.000179253;NFAM=56	.
12	123911196	123911213	12	123911497	123911514	112635	53.17	+	-	BND	LOW	112635_1	N	N[12:123911507[	112635_2	N	]12:123911205]N	SVTYPE=BND;POS=123911205;STRANDS=+-:4;CIPOS=-9,8;CIEND=-9,8;CIPOS95=0,0;CIEND95=0,0;MATEID=112635_2;EVENT=112635;SU=4;PE=0;SR=4;ALG=PROD;AF=0.0001188;NSAMP=2;MSQ=24.71;AN=16834;AC=2;NS=8438;AC_Hom=0;AC_Het=2;AC_Hemi=0;MAF=0.000118511;HWE=1;NFAM=2	SVTYPE=BND;POS=123911507;STRANDS=+-:4;CIPOS=-9,8;CIEND=-9,8;CIPOS95=0,0;CIEND95=0,0;MATEID=112635_1;EVENT=112635;SECONDARY;SU=4;PE=0;SR=4;ALG=PROD;AF=0.0001188;NSAMP=2;MSQ=24.71;AN=16834;AC=2;NS=8438;AC_Hom=0;AC_Het=2;AC_Hemi=0;MAF=0.000118511;HWE=1;NFAM=2
12	123911278	123911634	12	123913806	123913978	112636	53.66	+	-	BND	LOW	112636_1	N	N[12:123913969[	112636_2	N	]12:123911288]N	SVTYPE=BND;POS=123911288;STRANDS=+-:7;IMPRECISE;CIPOS=-10,346;CIEND=-162,10;CIPOS95=-2,105;CIEND95=-70,2;MATEID=112636_2;EVENT=112636;SU=7;PE=7;SR=0;ALG=PROD;AF=5.94e-05;NSAMP=1;MSQ=53.66;AN=16834;AC=1;NS=8438;AC_Hom=0;AC_Het=1;AC_Hemi=0;MAF=5.92557e-05;HWE=1;NFAM=1	SVTYPE=BND;POS=123913969;STRANDS=+-:7;IMPRECISE;CIPOS=-162,10;CIEND=-10,346;CIPOS95=-70,2;CIEND95=-2,105;MATEID=112636_1;EVENT=112636;SECONDARY;SU=7;PE=7;SR=0;ALG=PROD;AF=5.94e-05;NSAMP=1;MSQ=53.66;AN=16834;AC=1;NS=8438;AC_Hom=0;AC_Het=1;AC_Hemi=0;MAF=5.92557e-05;HWE=1;NFAM=1
12	123923937	123923954	12	123924201	123924218	112637	16.1	+	-	BND	LOW	112637_1	N	N[12:123924211[	112637_2	N	]12:123923946]N	SVTYPE=BND;POS=123923946;STRANDS=+-:4;CIPOS=-9,8;CIEND=-9,8;CIPOS95=0,0;CIEND95=0,0;MATEID=112637_2;EVENT=112637;SU=4;PE=0;SR=4;ALG=PROD;AF=5.94e-05;NSAMP=1;MSQ=9.3;AN=16834;AC=1;NS=8438;AC_Hom=0;AC_Het=1;AC_Hemi=0;MAF=5.92557e-05;HWE=1;NFAM=1	SVTYPE=BND;POS=123924211;STRANDS=+-:4;CIPOS=-9,8;CIEND=-9,8;CIPOS95=0,0;CIEND95=0,0;MATEID=112637_1;EVENT=112637;SECONDARY;SU=4;PE=0;SR=4;ALG=PROD;AF=5.94e-05;NSAMP=1;MSQ=9.3;AN=16834;AC=1;NS=8438;AC_Hom=0;AC_Het=1;AC_Hemi=0;MAF=5.92557e-05;HWE=1;NFAM=1
12	123927930	123928225	12	123936423	123936520	112638	821.27	+	-	DEL	PASS	112638	N	<DEL>	.	.	.	SVTYPE=DEL;POS=123927960;SVLEN=-8530;END=123936490;STRANDS=+-:33;IMPRECISE;CIPOS=-30,265;CIEND=-67,30;CIPOS95=-30,37;CIEND95=-20,20;SU=33;PE=33;SR=0;ALG=PROD;AF=0.0001188;NSAMP=2;MSQ=410.63;AN=16834;AC=2;NS=8438;AC_Hom=0;AC_Het=2;AC_Hemi=0;MAF=0.000118511;HWE=1;NFAM=2	.
12	123932020	123932038	12	123932935	123932948	112640	1416.03	+	-	BND	LOW	112640_1	N	N[12:123932946[	112640_2	N	]12:123932028]N	SVTYPE=BND;POS=123932028;STRANDS=+-:12;IMPRECISE;CIPOS=-8,10;CIEND=-10,3;CIPOS95=-1,1;CIEND95=-2,0;MATEID=112640_2;EVENT=112640;SU=12;PE=9;SR=3;ALG=PROD;AF=0.002198;NSAMP=36;MSQ=37.94;RETAINED;AN=16834;AC=37;NS=8438;AC_Hom=2;AC_Het=35;AC_Hemi=0;MAF=0.00219246;HWE=0.038778;NFAM=35	SVTYPE=BND;POS=123932946;STRANDS=+-:12;IMPRECISE;CIPOS=-10,3;CIEND=-8,10;CIPOS95=-2,0;CIEND95=-1,1;MATEID=112640_1;EVENT=112640;SECONDARY;SU=12;PE=9;SR=3;ALG=PROD;AF=0.002198;NSAMP=36;MSQ=37.94;RETAINED;AN=16834;AC=37;NS=8438;AC_Hom=2;AC_Het=35;AC_Hemi=0;MAF=0.00219246;HWE=0.038778;NFAM=35
12	123932189	123932197	12	123932660	123932679	112641	302.58	+	-	DEL	PASS	112641	N	<DEL>	.	.	.	SVTYPE=DEL;POS=123932189;SVLEN=-481;END=123932670;STRANDS=+-:8;IMPRECISE;CIPOS=0,8;CIEND=-10,9;CIPOS95=0,3;CIEND95=-1,1;SU=8;PE=6;SR=2;ALG=PROD;AF=0.0001188;NSAMP=2;MSQ=151.29;AN=16834;AC=2;NS=8438;AC_Hom=0;AC_Het=2;AC_Hemi=0;MAF=0.000118511;HWE=1;NFAM=2	.
12	123932700	123932711	12	123935005	123935014	112642	6140.86	+	-	BND	PASS	112642_1	N	N[12:123935012[	112642_2	N	]12:123932703]N	SVTYPE=BND;POS=123932703;STRANDS=+-:266;CIPOS=-3,8;CIEND=-6,3;CIPOS95=0,0;CIEND95=0,0;MATEID=112642_2;EVENT=112642;SU=266;PE=189;SR=77;ALG=PROD;AF=0.00101;NSAMP=17;MSQ=361.23;AN=16834;AC=17;NS=8438;AC_Hom=0;AC_Het=17;AC_Hemi=0;MAF=0.00100735;HWE=1;NFAM=17	SVTYPE=BND;POS=123935012;STRANDS=+-:266;CIPOS=-6,3;CIEND=-3,8;CIPOS95=0,0;CIEND95=0,0;MATEID=112642_1;EVENT=112642;SECONDARY;SU=266;PE=189;SR=77;ALG=PROD;AF=0.00101;NSAMP=17;MSQ=361.23;AN=16834;AC=17;NS=8438;AC_Hom=0;AC_Het=17;AC_Hemi=0;MAF=0.00100735;HWE=1;NFAM=17
12	123932792	123932950	12	129974639	129974977	297492	93.51	-	-	BND	LOW	297492_1	N	[12:129974968[N	297492_2	N	[12:123932941[N	SVTYPE=BND;POS=123932941;STRANDS=--:6;IMPRECISE;CIPOS=-148,10;CIEND=-328,10;CIPOS95=-67,2;CIEND95=-141,1;MATEID=297492_2;EVENT=297492;SU=6;PE=6;SR=0;ALG=PROD;AF=0.0004752;NSAMP=8;MSQ=10.39;AN=16834;AC=8;NS=8438;AC_Hom=0;AC_Het=8;AC_Hemi=0;MAF=0.000474046;HWE=1;NFAM=8	SVTYPE=BND;POS=129974968;STRANDS=--:6;IMPRECISE;CIPOS=-328,10;CIEND=-148,10;CIPOS95=-141,1;CIEND95=-67,2;MATEID=297492_1;EVENT=297492;SECONDARY;SU=6;PE=6;SR=0;ALG=PROD;AF=0.0004752;NSAMP=8;MSQ=10.39;AN=16834;AC=8;NS=8438;AC_Hom=0;AC_Het=8;AC_Hemi=0;MAF=0.000474046;HWE=1;NFAM=8
12	123937276	123937534	14	75031007	75031112	17306	1661.94	+	+	BND	LOW	17306_1	N	N]14:75031082]	17306_2	N	N]12:123937483]	SVTYPE=BND;POS=123937483;STRANDS=++:2,--:6;IMPRECISE;CIPOS=-207,51;CIEND=-75,30;CIPOS95=-77,51;CIEND95=-47,30;MATEID=17306_2;EVENT=17306;SU=8;PE=8;SR=0;ALG=PROD;AF=0.0004235;NSAMP=7;MSQ=22.67;AN=16530;AC=7;NS=8286;AC_Hom=0;AC_Het=7;AC_Hemi=0;MAF=0.000422399;HWE=1;NFAM=7	SVTYPE=BND;POS=75031082;STRANDS=++:2,--:6;IMPRECISE;CIPOS=-75,30;CIEND=-207,51;CIPOS95=-47,30;CIEND95=-77,51;MATEID=17306_1;EVENT=17306;SECONDARY;SU=8;PE=8;SR=0;ALG=PROD;AF=0.0004235;NSAMP=7;MSQ=22.67;AN=16530;AC=7;NS=8286;AC_Hom=0;AC_Het=7;AC_Hemi=0;MAF=0.000422399;HWE=1;NFAM=7
12	123937384	123937395	12	132650245	132650256	112643	2303.09	+	-	BND	LOW	112643_1	N	N[12:132650252[	112643_2	N	]12:123937390]N	SVTYPE=BND;POS=123937390;STRANDS=+-:71;CIPOS=-6,5;CIEND=-6,5;CIPOS95=0,0;CIEND95=0,0;MATEID=112643_2;EVENT=112643;SU=71;PE=0;SR=71;ALG=PROD;AF=0.00529;NSAMP=89;MSQ=24.24;AN=16824;AC=89;NS=8433;AC_Hom=0;AC_Het=89;AC_Hemi=0;MAF=0.00527689;HWE=1;NFAM=88	SVTYPE=BND;POS=132650252;STRANDS=+-:71;CIPOS=-6,5;CIEND=-6,5;CIPOS95=0,0;CIEND95=0,0;MATEID=112643_1;EVENT=112643;SECONDARY;SU=71;PE=0;SR=71;ALG=PROD;AF=0.00529;NSAMP=89;MSQ=24.24;AN=16824;AC=89;NS=8433;AC_Hom=0;AC_Het=89;AC_Hemi=0;MAF=0.00527689;HWE=1;NFAM=88
12	123937674	123938098	20	25855542	25855851	18561	1079.48	+	+	BND	LOW	18561_1	N	N]20:25855552]	18561_2	N	N]12:123937684]	SVTYPE=BND;POS=123937684;STRANDS=++:5;IMPRECISE;CIPOS=-10,414;CIEND=-10,299;CIPOS95=-1,137;CIEND95=-2,60;MATEID=18561_2;EVENT=18561;SU=5;PE=5;SR=0;ALG=PROD;AF=0.002199;NSAMP=37;MSQ=24.71;AN=16828;AC=37;NS=8435;AC_Hom=0;AC_Het=37;AC_Hemi=0;MAF=0.00219324;HWE=1;NFAM=37	SVTYPE=BND;POS=25855552;STRANDS=++:5;IMPRECISE;CIPOS=-10,299;CIEND=-10,414;CIPOS95=-2,60;CIEND95=-1,137;MATEID=18561_1;EVENT=18561;SECONDARY;SU=5;PE=5;SR=0;ALG=PROD;AF=0.002199;NSAMP=37;MSQ=24.71;AN=16828;AC=37;NS=8435;AC_Hom=0;AC_Het=37;AC_Hemi=0;MAF=0.00219324;HWE=1;NFAM=37
12	123942008	123942015	12	123942100	123942107	112644	330.23	+	-	DEL	PASS	112644	N	<DEL>	.	.	.	SVTYPE=DEL;POS=123942012;SVLEN=-92;END=123942104;STRANDS=+-:9;CIPOS=-4,3;CIEND=-4,3;CIPOS95=0,0;CIEND95=0,0;SU=9;PE=0;SR=9;ALG=PROD;AF=5.94e-05;NSAMP=1;MSQ=329.76;AN=16834;AC=1;NS=8438;AC_Hom=0;AC_Het=1;AC_Hemi=0;MAF=5.92557e-05;HWE=1;NFAM=1	.
12	123942049	123942049	12	123942136	123942658	297493	184.52	+	+	BND	LOW	297493_1	N	N]12:123942146]	297493_2	N	N]12:123942049]	SVTYPE=BND;POS=123942049;STRANDS=++:4;IMPRECISE;CIPOS=0,0;CIEND=-10,512;CIPOS95=0,1;CIEND95=0,177;MATEID=297493_2;EVENT=297493;SU=4;PE=4;SR=0;ALG=PROD;AF=0.0004158;NSAMP=7;MSQ=21.97;AN=16834;AC=7;NS=8438;AC_Hom=0;AC_Het=7;AC_Hemi=0;MAF=0.00041479;HWE=1;NFAM=7	SVTYPE=BND;POS=123942146;STRANDS=++:4;IMPRECISE;CIPOS=-10,512;CIEND=0,0;CIPOS95=0,177;CIEND95=0,1;MATEID=297493_1;EVENT=297493;SECONDARY;SU=4;PE=4;SR=0;ALG=PROD;AF=0.0004158;NSAMP=7;MSQ=21.97;AN=16834;AC=7;NS=8438;AC_Hom=0;AC_Het=7;AC_Hemi=0;MAF=0.00041479;HWE=1;NFAM=7
12	123945465	123945507	12	123945895	123945955	112645	1915.26	+	-	DEL	PASS	112645	N	<DEL>	.	.	.	SVTYPE=DEL;POS=123945478;SVLEN=-447;END=123945925;STRANDS=+-:72;IMPRECISE;CIPOS=-13,29;CIEND=-30,30;CIPOS95=-7,7;CIEND95=0,0;SU=72;PE=42;SR=30;ALG=PROD;AF=0.0002376;NSAMP=4;MSQ=478.81;AN=16834;AC=4;NS=8438;AC_Hom=0;AC_Het=4;AC_Hemi=0;MAF=0.000237023;HWE=1;NFAM=4	.
12	123946374	123946392	12	123947987	123948004	112646	173.65	+	-	DEL	PASS	112646	N	<DEL>	.	.	.	SVTYPE=DEL;POS=123946382;SVLEN=-1615;END=123947997;STRANDS=+-:12;IMPRECISE;CIPOS=-8,10;CIEND=-10,7;CIPOS95=-3,3;CIEND95=-5,1;SU=12;PE=11;SR=1;ALG=PROD;AF=5.94e-05;NSAMP=1;MSQ=173.64;AN=16834;AC=1;NS=8438;AC_Hom=0;AC_Het=1;AC_Hemi=0;MAF=5.92557e-05;HWE=1;NFAM=1	.
12	123952662	123952679	12	123952955	123952973	112647	16.54	+	-	BND	LOW	112647_1	N	N[12:123952966[	112647_2	N	]12:123952671]N	SVTYPE=BND;POS=123952671;STRANDS=+-:4;IMPRECISE;CIPOS=-9,8;CIEND=-10,8;CIPOS95=0,0;CIEND95=-1,0;MATEID=112647_2;EVENT=112647;SU=4;PE=0;SR=4;ALG=PROD;AF=5.94e-05;NSAMP=1;MSQ=14.92;AN=16834;AC=1;NS=8438;AC_Hom=0;AC_Het=1;AC_Hemi=0;MAF=5.92557e-05;HWE=1;NFAM=1	SVTYPE=BND;POS=123952966;STRANDS=+-:4;IMPRECISE;CIPOS=-10,8;CIEND=-9,8;CIPOS95=-1,0;CIEND95=0,0;MATEID=112647_1;EVENT=112647;SECONDARY;SU=4;PE=0;SR=4;ALG=PROD;AF=5.94e-05;NSAMP=1;MSQ=14.92;AN=16834;AC=1;NS=8438;AC_Hom=0;AC_Het=1;AC_Hemi=0;MAF=5.92557e-05;HWE=1;NFAM=1
12	123956400	123956448	12	126190663	126190714	297494	534.84	-	-	BND	LOW	297494_1	N	[12:126190690[N	297494_2	N	[12:123956427[N	SVTYPE=BND;POS=123956427;STRANDS=--:67;CIPOS=-26,22;CIEND=-26,25;CIPOS95=0,0;CIEND95=0,0;MATEID=297494_2;EVENT=297494;SU=67;PE=28;SR=39;ALG=PROD;AF=0.0003564;NSAMP=6;MSQ=89.14;AN=16834;AC=6;NS=8438;AC_Hom=0;AC_Het=6;AC_Hemi=0;MAF=0.000355534;HWE=1;NFAM=6	SVTYPE=BND;POS=126190690;STRANDS=--:67;CIPOS=-26,25;CIEND=-26,22;CIPOS95=0,0;CIEND95=0,0;MATEID=297494_1;EVENT=297494;SECONDARY;SU=67;PE=28;SR=39;ALG=PROD;AF=0.0003564;NSAMP=6;MSQ=89.14;AN=16834;AC=6;NS=8438;AC_Hom=0;AC_Het=6;AC_Hemi=0;MAF=0.000355534;HWE=1;NFAM=6
12	123959185	123959191	12	123959314	123959331	112648	311.76	+	-	DEL	PASS	112648	N	<DEL>	.	.	.	SVTYPE=DEL;POS=123959189;SVLEN=-132;END=123959321;STRANDS=+-:10;CIPOS=-4,2;CIEND=-7,10;CIPOS95=0,0;CIEND95=0,0;SU=10;PE=0;SR=10;ALG=PROD;AF=5.94e-05;NSAMP=1;MSQ=311.72;AN=16834;AC=1;NS=8438;AC_Hom=0;AC_Het=1;AC_Hemi=0;MAF=5.92557e-05;HWE=1;NFAM=1	.
12	123959309	123959361	12	123959447	123959500	112649	521.38	+	-	DEL	PASS	112649	N	<DEL>	.	.	.	SVTYPE=DEL;POS=123959336;SVLEN=-135;END=123959471;STRANDS=+-:19;CIPOS=-27,25;CIEND=-24,29;CIPOS95=0,0;CIEND95=0,0;SU=19;PE=0;SR=19;ALG=PROD;AF=0.0001188;NSAMP=2;MSQ=260.69;AN=16834;AC=2;NS=8438;AC_Hom=0;AC_Het=2;AC_Hemi=0;MAF=0.000118511;HWE=1;NFAM=2	.
12	123960583	123960834	X	31357543	31357858	19019	41045.7	-	-	BND	LOW	19019_1	N	[X:31357836[N	19019_2	N	[12:123960822[N	SVTYPE=BND;POS=123960822;STRANDS=--:85;IMPRECISE;CIPOS=-238,13;CIEND=-292,23;CIPOS95=-17,13;CIEND95=-49,23;MATEID=19019_2;EVENT=19019;SU=85;PE=85;SR=0;ALG=PROD;AF=0.08495;NSAMP=1430;MSQ=27.83;AN=16834;AC=1430;NS=8438;AC_Hom=0;AC_Het=1434;AC_Hemi=0;MAF=0.0849727;HWE=1.83445e-29;NFAM=1314	SVTYPE=BND;POS=31357836;STRANDS=--:85;IMPRECISE;CIPOS=-292,23;CIEND=-238,13;CIPOS95=-49,23;CIEND95=-17,13;MATEID=19019_1;EVENT=19019;SECONDARY;SU=85;PE=85;SR=0;ALG=PROD;AF=0.08495;NSAMP=1430;MSQ=27.83;AN=16834;AC=1430;NS=8438;AC_Hom=0;AC_Het=1434;AC_Hemi=0;MAF=0.0849727;HWE=1.83445e-29;NFAM=1314
12	123960812	123960829	17	18847127	18847144	17928	4403.18	-	-	BND	LOW	17928_1	N	[17:18847137[N	17928_2	N	[12:123960822[N	SVTYPE=BND;POS=123960822;STRANDS=--:4;CIPOS=-9,8;CIEND=-9,8;CIPOS95=0,0;CIEND95=0,0;MATEID=17928_2;EVENT=17928;SU=4;PE=0;SR=4;ALG=PROD;AF=0.01533;NSAMP=258;MSQ=15.11;AN=16834;AC=258;NS=8438;AC_Hom=0;AC_Het=258;AC_Hemi=0;MAF=0.015288;HWE=0.269702;NFAM=256	SVTYPE=BND;POS=18847137;STRANDS=--:4;CIPOS=-9,8;CIEND=-9,8;CIPOS95=0,0;CIEND95=0,0;MATEID=17928_1;EVENT=17928;SECONDARY;SU=4;PE=0;SR=4;ALG=PROD;AF=0.01533;NSAMP=258;MSQ=15.11;AN=16834;AC=258;NS=8438;AC_Hom=0;AC_Het=258;AC_Hemi=0;MAF=0.015288;HWE=0.269702;NFAM=256
12	123960815	123960827	13	71429037	71429049	17113	28402.2	-	-	BND	LOW	17113_1	N	[13:71429044[N	17113_2	N	[12:123960822[N	SVTYPE=BND;POS=123960822;STRANDS=--:91;CIPOS=-6,6;CIEND=-6,6;CIPOS95=0,0;CIEND95=0,0;MATEID=17113_2;EVENT=17113;SU=91;PE=0;SR=91;ALG=PROD;AF=0.06659;NSAMP=1121;MSQ=24.39;AN=16834;AC=1121;NS=8438;AC_Hom=0;AC_Het=1121;AC_Hemi=0;MAF=0.0664257;HWE=1.11133e-17;NFAM=1052	SVTYPE=BND;POS=71429044;STRANDS=--:91;CIPOS=-6,6;CIEND=-6,6;CIPOS95=0,0;CIEND95=0,0;MATEID=17113_1;EVENT=17113;SECONDARY;SU=91;PE=0;SR=91;ALG=PROD;AF=0.06659;NSAMP=1121;MSQ=24.39;AN=16834;AC=1121;NS=8438;AC_Hom=0;AC_Het=1121;AC_Hemi=0;MAF=0.0664257;HWE=1.11133e-17;NFAM=1052
12	123971285	123971342	12	123971335	123971392	112650	387.15	+	-	BND	LOW	112650_1	N	N[12:123971365[	112650_2	N	]12:123971314]N	SVTYPE=BND;POS=123971314;STRANDS=+-:9;CIPOS=-29,28;CIEND=-29,28;CIPOS95=0,0;CIEND95=0,0;MATEID=112650_2;EVENT=112650;SU=9;PE=0;SR=9;ALG=PROD;AF=0.0001188;NSAMP=2;MSQ=193.31;AN=16834;AC=2;NS=8438;AC_Hom=0;AC_Het=2;AC_Hemi=0;MAF=0.000118511;HWE=1;NFAM=2	SVTYPE=BND;POS=123971365;STRANDS=+-:9;CIPOS=-29,28;CIEND=-29,28;CIPOS95=0,0;CIEND95=0,0;MATEID=112650_1;EVENT=112650;SECONDARY;SU=9;PE=0;SR=9;ALG=PROD;AF=0.0001188;NSAMP=2;MSQ=193.31;AN=16834;AC=2;NS=8438;AC_Hom=0;AC_Het=2;AC_Hemi=0;MAF=0.000118511;HWE=1;NFAM=2
12	123980173	123980190	12	123980460	123980477	112651	25.13	+	-	BND	LOW	112651_1	N	N[12:123980470[	112651_2	N	]12:123980182]N	SVTYPE=BND;POS=123980182;STRANDS=+-:4;CIPOS=-9,8;CIEND=-9,8;CIPOS95=0,0;CIEND95=0,0;MATEID=112651_2;EVENT=112651;SU=4;PE=0;SR=4;ALG=PROD;AF=5.94e-05;NSAMP=1;MSQ=20.82;AN=16834;AC=1;NS=8438;AC_Hom=0;AC_Het=1;AC_Hemi=0;MAF=5.92557e-05;HWE=1;NFAM=1	SVTYPE=BND;POS=123980470;STRANDS=+-:4;CIPOS=-9,8;CIEND=-9,8;CIPOS95=0,0;CIEND95=0,0;MATEID=112651_1;EVENT=112651;SECONDARY;SU=4;PE=0;SR=4;ALG=PROD;AF=5.94e-05;NSAMP=1;MSQ=20.82;AN=16834;AC=1;NS=8438;AC_Hom=0;AC_Het=1;AC_Hemi=0;MAF=5.92557e-05;HWE=1;NFAM=1
12	123984199	123984563	12	123985029	123985181	297495	92.42	-	-	BND	LOW	297495_1	N	[12:123985172[N	297495_2	N	[12:123984554[N	SVTYPE=BND;POS=123984554;STRANDS=--:6;IMPRECISE;CIPOS=-354,10;CIEND=-142,10;CIPOS95=-141,0;CIEND95=-64,2;MATEID=297495_2;EVENT=297495;SU=6;PE=6;SR=0;ALG=PROD;AF=5.94e-05;NSAMP=1;MSQ=92.42;AN=16834;AC=1;NS=8438;AC_Hom=0;AC_Het=1;AC_Hemi=0;MAF=5.92557e-05;HWE=1;NFAM=1	SVTYPE=BND;POS=123985172;STRANDS=--:6;IMPRECISE;CIPOS=-142,10;CIEND=-354,10;CIPOS95=-64,2;CIEND95=-141,0;MATEID=297495_1;EVENT=297495;SECONDARY;SU=6;PE=6;SR=0;ALG=PROD;AF=5.94e-05;NSAMP=1;MSQ=92.42;AN=16834;AC=1;NS=8438;AC_Hom=0;AC_Het=1;AC_Hemi=0;MAF=5.92557e-05;HWE=1;NFAM=1
12	123994991	123995241	12	123995213	123995313	112652	20644.0	+	-	BND	LOW	112652_1	N	N[12:123995284[	112652_2	N	]12:123995037]N	SVTYPE=BND;POS=123995037;STRANDS=+-:68;IMPRECISE;CIPOS=-46,204;CIEND=-70,30;CIPOS95=-8,8;CIEND95=-6,6;MATEID=112652_2;EVENT=112652;SU=68;PE=68;SR=0;ALG=PROD;AF=0.02733;NSAMP=460;MSQ=43.26;AN=16834;AC=460;NS=8438;AC_Hom=0;AC_Het=461;AC_Hemi=0;MAF=0.0273169;HWE=0.00312224;NFAM=450	SVTYPE=BND;POS=123995284;STRANDS=+-:68;IMPRECISE;CIPOS=-70,30;CIEND=-46,204;CIPOS95=-6,6;CIEND95=-8,8;MATEID=112652_1;EVENT=112652;SECONDARY;SU=68;PE=68;SR=0;ALG=PROD;AF=0.02733;NSAMP=460;MSQ=43.26;AN=16834;AC=460;NS=8438;AC_Hom=0;AC_Het=461;AC_Hemi=0;MAF=0.0273169;HWE=0.00312224;NFAM=450
12	123995007	123995411	12	123995425	123995617	112653	1021.56	+	-	BND	LOW	112653_1	N	N[12:123995588[	112653_2	N	]12:123995037]N	SVTYPE=BND;POS=123995037;STRANDS=+-:17;IMPRECISE;CIPOS=-30,374;CIEND=-162,30;CIPOS95=-30,54;CIEND95=-45,30;MATEID=112653_2;EVENT=112653;SU=17;PE=17;SR=0;ALG=PROD;AF=0.001782;NSAMP=30;MSQ=30.23;AN=16834;AC=30;NS=8438;AC_Hom=0;AC_Het=31;AC_Hemi=0;MAF=0.00183693;HWE=1;NFAM=30	SVTYPE=BND;POS=123995588;STRANDS=+-:17;IMPRECISE;CIPOS=-162,30;CIEND=-30,374;CIPOS95=-45,30;CIEND95=-30,54;MATEID=112653_1;EVENT=112653;SECONDARY;SU=17;PE=17;SR=0;ALG=PROD;AF=0.001782;NSAMP=30;MSQ=30.23;AN=16834;AC=30;NS=8438;AC_Hom=0;AC_Het=31;AC_Hemi=0;MAF=0.00183693;HWE=1;NFAM=30
12	123996144	123996527	12	123996311	123996585	112654	14109.4	+	-	BND	LOW	112654_1	N	N[12:123996450[	112654_2	N	]12:123996194]N	SVTYPE=BND;POS=123996194;STRANDS=+-:65;IMPRECISE;CIPOS=-50,333;CIEND=-138,136;CIPOS95=-50,65;CIEND95=-80,80;MATEID=112654_2;EVENT=112654;SU=65;PE=64;SR=1;ALG=SUM;AF=0.01093;NSAMP=184;MSQ=75.78;AN=16834;AC=184;NS=8438;AC_Hom=0;AC_Het=184;AC_Hemi=0;MAF=0.0109031;HWE=0.628075;NFAM=182	SVTYPE=BND;POS=123996450;STRANDS=+-:65;IMPRECISE;CIPOS=-138,136;CIEND=-50,333;CIPOS95=-80,80;CIEND95=-50,65;MATEID=112654_1;EVENT=112654;SECONDARY;SU=65;PE=64;SR=1;ALG=SUM;AF=0.01093;NSAMP=184;MSQ=75.78;AN=16834;AC=184;NS=8438;AC_Hom=0;AC_Het=184;AC_Hemi=0;MAF=0.0109031;HWE=0.628075;NFAM=182
12	123996681	123996700	12	123997438	123997452	260591	11197.4	-	+	BND	LOW	260591_1	N	]12:123997442]N	260591_2	N	N[12:123996692[	SVTYPE=BND;POS=123996692;STRANDS=-+:11;IMPRECISE;CIPOS=-10,9;CIEND=-4,10;CIPOS95=-3,1;CIEND95=-1,3;MATEID=260591_2;EVENT=260591;SU=11;PE=10;SR=1;ALG=PROD;AF=0.04669;NSAMP=786;MSQ=12.79;AN=16834;AC=786;NS=8438;AC_Hom=0;AC_Het=790;AC_Hemi=0;MAF=0.046812;HWE=5.94147e-09;NFAM=747	SVTYPE=BND;POS=123997442;STRANDS=-+:11;IMPRECISE;CIPOS=-4,10;CIEND=-10,9;CIPOS95=-1,3;CIEND95=-3,1;MATEID=260591_1;EVENT=260591;SECONDARY;SU=11;PE=10;SR=1;ALG=PROD;AF=0.04669;NSAMP=786;MSQ=12.79;AN=16834;AC=786;NS=8438;AC_Hom=0;AC_Het=790;AC_Hemi=0;MAF=0.046812;HWE=5.94147e-09;NFAM=747
12	124018077	124018134	12	124018338	124018395	112655	56.04	+	-	BND	LOW	112655_1	N	N[12:124018368[	112655_2	N	]12:124018106]N	SVTYPE=BND;POS=124018106;STRANDS=+-:8;CIPOS=-29,28;CIEND=-29,28;CIPOS95=0,0;CIEND95=0,0;MATEID=112655_2;EVENT=112655;SU=8;PE=0;SR=8;ALG=PROD;AF=0.0002972;NSAMP=5;MSQ=9.48;AN=16822;AC=5;NS=8432;AC_Hom=0;AC_Het=5;AC_Hemi=0;MAF=0.00029649;HWE=1;NFAM=5	SVTYPE=BND;POS=124018368;STRANDS=+-:8;CIPOS=-29,28;CIEND=-29,28;CIPOS95=0,0;CIEND95=0,0;MATEID=112655_1;EVENT=112655;SECONDARY;SU=8;PE=0;SR=8;ALG=PROD;AF=0.0002972;NSAMP=5;MSQ=9.48;AN=16822;AC=5;NS=8432;AC_Hom=0;AC_Het=5;AC_Hemi=0;MAF=0.00029649;HWE=1;NFAM=5
12	124018270	124018279	12	124018338	124018347	112656	191.78	+	-	BND	LOW	112656_1	N	N[12:124018344[	112656_2	N	]12:124018275]N	SVTYPE=BND;POS=124018275;STRANDS=+-:7;CIPOS=-5,4;CIEND=-5,4;CIPOS95=0,0;CIEND95=0,0;MATEID=112656_2;EVENT=112656;SU=7;PE=0;SR=7;ALG=PROD;AF=5.947e-05;NSAMP=1;MSQ=185.79;AN=16816;AC=1;NS=8429;AC_Hom=0;AC_Het=1;AC_Hemi=0;MAF=5.9319e-05;HWE=1;NFAM=1	SVTYPE=BND;POS=124018344;STRANDS=+-:7;CIPOS=-5,4;CIEND=-5,4;CIPOS95=0,0;CIEND95=0,0;MATEID=112656_1;EVENT=112656;SECONDARY;SU=7;PE=0;SR=7;ALG=PROD;AF=5.947e-05;NSAMP=1;MSQ=185.79;AN=16816;AC=1;NS=8429;AC_Hom=0;AC_Het=1;AC_Hemi=0;MAF=5.9319e-05;HWE=1;NFAM=1
12	124018279	124018296	12	124018453	124018470	112657	126.32	+	-	BND	LOW	112657_1	N	N[12:124018463[	112657_2	N	]12:124018288]N	SVTYPE=BND;POS=124018288;STRANDS=+-:4;CIPOS=-9,8;CIEND=-9,8;CIPOS95=0,0;CIEND95=0,0;MATEID=112657_2;EVENT=112657;SU=4;PE=0;SR=4;ALG=PROD;AF=0.0002973;NSAMP=5;MSQ=24.61;AN=16816;AC=5;NS=8429;AC_Hom=0;AC_Het=5;AC_Hemi=0;MAF=0.000296595;HWE=1;NFAM=5	SVTYPE=BND;POS=124018463;STRANDS=+-:4;CIPOS=-9,8;CIEND=-9,8;CIPOS95=0,0;CIEND95=0,0;MATEID=112657_1;EVENT=112657;SECONDARY;SU=4;PE=0;SR=4;ALG=PROD;AF=0.0002973;NSAMP=5;MSQ=24.61;AN=16816;AC=5;NS=8429;AC_Hom=0;AC_Het=5;AC_Hemi=0;MAF=0.000296595;HWE=1;NFAM=5
12	124019421	124019478	12	124019714	124019762	112658	62.06	+	-	BND	LOW	112658_1	N	N[12:124019743[	112658_2	N	]12:124019450]N	SVTYPE=BND;POS=124019450;STRANDS=+-:8;CIPOS=-29,28;CIEND=-28,20;CIPOS95=0,0;CIEND95=0,0;MATEID=112658_2;EVENT=112658;SU=8;PE=0;SR=8;ALG=PROD;AF=0.0001782;NSAMP=3;MSQ=16.22;AN=16834;AC=3;NS=8438;AC_Hom=0;AC_Het=3;AC_Hemi=0;MAF=0.000177767;HWE=1;NFAM=3	SVTYPE=BND;POS=124019743;STRANDS=+-:8;CIPOS=-28,20;CIEND=-29,28;CIPOS95=0,0;CIEND95=0,0;MATEID=112658_1;EVENT=112658;SECONDARY;SU=8;PE=0;SR=8;ALG=PROD;AF=0.0001782;NSAMP=3;MSQ=16.22;AN=16834;AC=3;NS=8438;AC_Hom=0;AC_Het=3;AC_Hemi=0;MAF=0.000177767;HWE=1;NFAM=3
12	124023142	124023159	12	124023393	124023410	112659	9.92	+	-	BND	LOW	112659_1	N	N[12:124023403[	112659_2	N	]12:124023151]N	SVTYPE=BND;POS=124023151;STRANDS=+-:4;CIPOS=-9,8;CIEND=-9,8;CIPOS95=0,0;CIEND95=0,0;MATEID=112659_2;EVENT=112659;SU=4;PE=0;SR=4;ALG=PROD;AF=5.94e-05;NSAMP=1;MSQ=9.36;AN=16834;AC=1;NS=8438;AC_Hom=0;AC_Het=1;AC_Hemi=0;MAF=5.92557e-05;HWE=1;NFAM=1	SVTYPE=BND;POS=124023403;STRANDS=+-:4;CIPOS=-9,8;CIEND=-9,8;CIPOS95=0,0;CIEND95=0,0;MATEID=112659_1;EVENT=112659;SECONDARY;SU=4;PE=0;SR=4;ALG=PROD;AF=5.94e-05;NSAMP=1;MSQ=9.36;AN=16834;AC=1;NS=8438;AC_Hom=0;AC_Het=1;AC_Hemi=0;MAF=5.92557e-05;HWE=1;NFAM=1
12	124026659	124026679	12	124028917	124028937	297496	1018.38	-	-	BND	PASS	297496_1	N	[12:124028928[N	297496_2	N	[12:124026670[N	SVTYPE=BND;POS=124026670;STRANDS=--:39;CIPOS=-10,10;CIEND=-10,10;CIPOS95=0,0;CIEND95=0,0;MATEID=297496_2;EVENT=297496;SU=39;PE=17;SR=22;ALG=PROD;AF=0.0002376;NSAMP=4;MSQ=254.6;AN=16834;AC=4;NS=8438;AC_Hom=0;AC_Het=4;AC_Hemi=0;MAF=0.000237023;HWE=1;NFAM=4	SVTYPE=BND;POS=124028928;STRANDS=--:39;CIPOS=-10,10;CIEND=-10,10;CIPOS95=0,0;CIEND95=0,0;MATEID=297496_1;EVENT=297496;SECONDARY;SU=39;PE=17;SR=22;ALG=PROD;AF=0.0002376;NSAMP=4;MSQ=254.6;AN=16834;AC=4;NS=8438;AC_Hom=0;AC_Het=4;AC_Hemi=0;MAF=0.000237023;HWE=1;NFAM=4
12	124026770	124026786	12	124028861	124028878	297497	2217.83	+	+	INV	LOW	297497	N	<INV>	.	.	.	SVTYPE=INV;POS=124026775;SVLEN=2093;END=124028868;STRANDS=++:91,--:2;CIPOS=-5,11;CIEND=-7,10;CIPOS95=0,0;CIEND95=0,0;SU=93;PE=64;SR=29;ALG=PROD;AF=0.0002376;NSAMP=4;MSQ=554.46;AN=16834;AC=4;NS=8438;AC_Hom=0;AC_Het=4;AC_Hemi=0;MAF=0.000237023;HWE=1;NFAM=4	.
12	124036235	124036251	12	124037371	124037388	112660	215.79	+	-	DEL	PASS	112660	N	<DEL>	.	.	.	SVTYPE=DEL;POS=124036241;SVLEN=-1140;END=124037381;STRANDS=+-:7;IMPRECISE;CIPOS=-6,10;CIEND=-10,7;CIPOS95=-2,3;CIEND95=-3,0;SU=7;PE=6;SR=1;ALG=PROD;AF=5.94e-05;NSAMP=1;MSQ=215.79;AN=16834;AC=1;NS=8438;AC_Hom=0;AC_Het=1;AC_Hemi=0;MAF=5.92557e-05;HWE=1;NFAM=1	.
12	124036740	124036886	12	124040603	124040914	260592	69.19	-	+	DUP	PASS	260592	N	<DUP>	.	.	.	SVTYPE=DUP;POS=124036876;SVLEN=3737;END=124040613;STRANDS=-+:10;IMPRECISE;CIPOS=-136,10;CIEND=-10,301;CIPOS95=-59,2;CIEND95=-2,58;SU=10;PE=10;SR=0;ALG=PROD;AF=5.94e-05;NSAMP=1;MSQ=68.15;AN=16834;AC=1;NS=8438;AC_Hom=0;AC_Het=1;AC_Hemi=0;MAF=5.92557e-05;HWE=1;NFAM=1	.
12	124044669	124044686	16	23911179	23911196	17734	121.5	-	+	BND	LOW	17734_1	N	]16:23911188]N	17734_2	N	N[12:124044679[	SVTYPE=BND;POS=124044679;STRANDS=-+:4;CIPOS=-9,8;CIEND=-9,8;CIPOS95=0,0;CIEND95=0,0;MATEID=17734_2;EVENT=17734;SU=4;PE=0;SR=4;ALG=PROD;AF=0.0003564;NSAMP=6;MSQ=19.21;AN=16834;AC=6;NS=8438;AC_Hom=0;AC_Het=6;AC_Hemi=0;MAF=0.000355534;HWE=1;NFAM=6	SVTYPE=BND;POS=23911188;STRANDS=-+:4;CIPOS=-9,8;CIEND=-9,8;CIPOS95=0,0;CIEND95=0,0;MATEID=17734_1;EVENT=17734;SECONDARY;SU=4;PE=0;SR=4;ALG=PROD;AF=0.0003564;NSAMP=6;MSQ=19.21;AN=16834;AC=6;NS=8438;AC_Hom=0;AC_Het=6;AC_Hemi=0;MAF=0.000355534;HWE=1;NFAM=6
12	124048953	124048970	12	124049216	124049233	112661	22.12	+	-	BND	LOW	112661_1	N	N[12:124049226[	112661_2	N	]12:124048962]N	SVTYPE=BND;POS=124048962;STRANDS=+-:4;CIPOS=-9,8;CIEND=-9,8;CIPOS95=0,0;CIEND95=0,0;MATEID=112661_2;EVENT=112661;SU=4;PE=0;SR=4;ALG=PROD;AF=0.0001782;NSAMP=3;MSQ=5.36;AN=16834;AC=3;NS=8438;AC_Hom=0;AC_Het=3;AC_Hemi=0;MAF=0.000177767;HWE=1;NFAM=3	SVTYPE=BND;POS=124049226;STRANDS=+-:4;CIPOS=-9,8;CIEND=-9,8;CIPOS95=0,0;CIEND95=0,0;MATEID=112661_1;EVENT=112661;SECONDARY;SU=4;PE=0;SR=4;ALG=PROD;AF=0.0001782;NSAMP=3;MSQ=5.36;AN=16834;AC=3;NS=8438;AC_Hom=0;AC_Het=3;AC_Hemi=0;MAF=0.000177767;HWE=1;NFAM=3
12	124049411	124049754	12	124050676	124050994	297498	9.36	+	+	INV	LOW	297498	N	<INV>	.	.	.	SVTYPE=INV;POS=124049744;SVLEN=1240;END=124050984;STRANDS=++:1,--:3;IMPRECISE;CIPOS=-333,10;CIEND=-308,10;CIPOS95=-164,1;CIEND95=-145,2;SU=4;PE=4;SR=0;ALG=PROD;AF=5.94e-05;NSAMP=1;MSQ=9.36;AN=16834;AC=1;NS=8438;AC_Hom=0;AC_Het=1;AC_Hemi=0;MAF=5.92557e-05;HWE=1;NFAM=1	.
12	124054059	124054076	12	130534802	130534819	297499	835.08	-	-	BND	LOW	297499_1	N	[12:130534812[N	297499_2	N	[12:124054069[N	SVTYPE=BND;POS=124054069;STRANDS=--:4;CIPOS=-9,8;CIEND=-9,8;CIPOS95=0,0;CIEND95=0,0;MATEID=297499_2;EVENT=297499;SU=4;PE=0;SR=4;ALG=PROD;AF=0.002436;NSAMP=41;MSQ=19.55;AN=16834;AC=41;NS=8438;AC_Hom=0;AC_Het=41;AC_Hemi=0;MAF=0.00242949;HWE=1;NFAM=41	SVTYPE=BND;POS=130534812;STRANDS=--:4;CIPOS=-9,8;CIEND=-9,8;CIPOS95=0,0;CIEND95=0,0;MATEID=297499_1;EVENT=297499;SECONDARY;SU=4;PE=0;SR=4;ALG=PROD;AF=0.002436;NSAMP=41;MSQ=19.55;AN=16834;AC=41;NS=8438;AC_Hom=0;AC_Het=41;AC_Hemi=0;MAF=0.00242949;HWE=1;NFAM=41
12	124059191	124059208	15	89868310	89868327	17587	51590.8	-	+	BND	LOW	17587_1	N	]15:89868319]N	17587_2	N	N[12:124059201[	SVTYPE=BND;POS=124059201;STRANDS=-+:45;CIPOS=-9,8;CIEND=-9,8;CIPOS95=0,0;CIEND95=0,0;MATEID=17587_2;EVENT=17587;SU=45;PE=0;SR=45;ALG=PROD;AF=0.06136;NSAMP=1033;MSQ=49.35;AN=16834;AC=1033;NS=8438;AC_Hom=0;AC_Het=1037;AC_Hemi=0;MAF=0.0614482;HWE=3.00473e-15;NFAM=914	SVTYPE=BND;POS=89868319;STRANDS=-+:45;CIPOS=-9,8;CIEND=-9,8;CIPOS95=0,0;CIEND95=0,0;MATEID=17587_1;EVENT=17587;SECONDARY;SU=45;PE=0;SR=45;ALG=PROD;AF=0.06136;NSAMP=1033;MSQ=49.35;AN=16834;AC=1033;NS=8438;AC_Hom=0;AC_Het=1037;AC_Hemi=0;MAF=0.0614482;HWE=3.00473e-15;NFAM=914
12	124060889	124060906	12	124065157	124065177	112662	176.78	+	-	DEL	PASS	112662	N	<DEL>	.	.	.	SVTYPE=DEL;POS=124060896;SVLEN=-4271;END=124065167;STRANDS=+-:7;IMPRECISE;CIPOS=-7,10;CIEND=-10,10;CIPOS95=-1,1;CIEND95=-1,1;SU=7;PE=4;SR=3;ALG=PROD;AF=5.94e-05;NSAMP=1;MSQ=176.78;AN=16834;AC=1;NS=8438;AC_Hom=0;AC_Het=1;AC_Hemi=0;MAF=5.92557e-05;HWE=1;NFAM=1	.
12	124062149	124062496	12	124063885	124064213	112663	68.69	+	-	DEL	PASS	112663	N	<DEL>	.	.	.	SVTYPE=DEL;POS=124062159;SVLEN=-2044;END=124064203;STRANDS=+-:6;IMPRECISE;CIPOS=-10,337;CIEND=-318,10;CIPOS95=-2,89;CIEND95=-128,0;SU=6;PE=6;SR=0;ALG=PROD;AF=5.94e-05;NSAMP=1;MSQ=68.69;AN=16834;AC=1;NS=8438;AC_Hom=0;AC_Het=1;AC_Hemi=0;MAF=5.92557e-05;HWE=1;NFAM=1	.
12	124064437	124064544	12	124065192	124065258	112664	23178.4	+	-	BND	LOW	112664_1	N	N[12:124065249[	112664_2	N	]12:124064445]N	SVTYPE=BND;POS=124064445;STRANDS=+-:1209;IMPRECISE;CIPOS=-8,99;CIEND=-56,10;CIPOS95=-1,1;CIEND95=-1,1;MATEID=112664_2;EVENT=112664;SU=1209;PE=1209;SR=0;ALG=PROD;AF=0.007841;NSAMP=129;MSQ=179.66;AN=16834;AC=132;NS=8438;AC_Hom=6;AC_Het=126;AC_Hemi=0;MAF=0.00782176;HWE=0.0144368;NFAM=127	SVTYPE=BND;POS=124065249;STRANDS=+-:1209;IMPRECISE;CIPOS=-56,10;CIEND=-8,99;CIPOS95=-1,1;CIEND95=-1,1;MATEID=112664_1;EVENT=112664;SECONDARY;SU=1209;PE=1209;SR=0;ALG=PROD;AF=0.007841;NSAMP=129;MSQ=179.66;AN=16834;AC=132;NS=8438;AC_Hom=6;AC_Het=126;AC_Hemi=0;MAF=0.00782176;HWE=0.0144368;NFAM=127
12	124074435	124074452	12	124074713	124074730	112668	9.6	+	-	BND	LOW	112668_1	N	N[12:124074723[	112668_2	N	]12:124074444]N	SVTYPE=BND;POS=124074444;STRANDS=+-:4;CIPOS=-9,8;CIEND=-9,8;CIPOS95=0,0;CIEND95=0,0;MATEID=112668_2;EVENT=112668;SU=4;PE=0;SR=4;ALG=PROD;AF=5.94e-05;NSAMP=1;MSQ=6.83;AN=16834;AC=1;NS=8438;AC_Hom=0;AC_Het=1;AC_Hemi=0;MAF=5.92557e-05;HWE=1;NFAM=1	SVTYPE=BND;POS=124074723;STRANDS=+-:4;CIPOS=-9,8;CIEND=-9,8;CIPOS95=0,0;CIEND95=0,0;MATEID=112668_1;EVENT=112668;SECONDARY;SU=4;PE=0;SR=4;ALG=PROD;AF=5.94e-05;NSAMP=1;MSQ=6.83;AN=16834;AC=1;NS=8438;AC_Hom=0;AC_Het=1;AC_Hemi=0;MAF=5.92557e-05;HWE=1;NFAM=1
12	124075324	124075583	12	124075971	124076156	112670	650.18	+	-	DEL	PASS	112670	N	<DEL>	.	.	.	SVTYPE=DEL;POS=124075354;SVLEN=-772;END=124076126;STRANDS=+-:25;IMPRECISE;CIPOS=-30,229;CIEND=-155,30;CIPOS95=-30,44;CIEND95=-39,30;SU=25;PE=25;SR=0;ALG=PROD;AF=0.0001188;NSAMP=2;MSQ=325.1;AN=16834;AC=2;NS=8438;AC_Hom=0;AC_Het=2;AC_Hemi=0;MAF=0.000118511;HWE=1;NFAM=2	.
12	124084593	124084643	12	124084976	124085026	297500	4732.03	-	-	BND	LOW	297500_1	N	[12:124085004[N	297500_2	N	[12:124084621[N	SVTYPE=BND;POS=124084621;STRANDS=--:287;CIPOS=-27,23;CIEND=-27,23;CIPOS95=0,0;CIEND95=0,0;MATEID=297500_2;EVENT=297500;SU=287;PE=231;SR=56;ALG=PROD;AF=0.001485;NSAMP=25;MSQ=186.05;AN=16834;AC=25;NS=8438;AC_Hom=0;AC_Het=26;AC_Hemi=0;MAF=0.00154065;HWE=1;NFAM=25	SVTYPE=BND;POS=124085004;STRANDS=--:287;CIPOS=-27,23;CIEND=-27,23;CIPOS95=0,0;CIEND95=0,0;MATEID=297500_1;EVENT=297500;SECONDARY;SU=287;PE=231;SR=56;ALG=PROD;AF=0.001485;NSAMP=25;MSQ=186.05;AN=16834;AC=25;NS=8438;AC_Hom=0;AC_Het=26;AC_Hemi=0;MAF=0.00154065;HWE=1;NFAM=25
12	124084596	124084641	12	124085242	124085283	297501	6992.36	+	+	BND	PASS	297501_1	N	N]12:124085262]	297501_2	N	N]12:124084619]	SVTYPE=BND;POS=124084619;STRANDS=++:440;CIPOS=-23,22;CIEND=-20,21;CIPOS95=0,0;CIEND95=0,0;MATEID=297501_2;EVENT=297501;SU=440;PE=283;SR=157;ALG=PROD;AF=0.001485;NSAMP=25;MSQ=263.4;AN=16834;AC=25;NS=8438;AC_Hom=0;AC_Het=26;AC_Hemi=0;MAF=0.00154065;HWE=1;NFAM=25	SVTYPE=BND;POS=124085262;STRANDS=++:440;CIPOS=-20,21;CIEND=-23,22;CIPOS95=0,0;CIEND95=0,0;MATEID=297501_1;EVENT=297501;SECONDARY;SU=440;PE=283;SR=157;ALG=PROD;AF=0.001485;NSAMP=25;MSQ=263.4;AN=16834;AC=25;NS=8438;AC_Hom=0;AC_Het=26;AC_Hemi=0;MAF=0.00154065;HWE=1;NFAM=25
12	124099359	124099681	18	48335532	48336030	18194	86.73	+	+	BND	LOW	18194_1	N	N]18:48335542]	18194_2	N	N]12:124099369]	SVTYPE=BND;POS=124099369;STRANDS=++:6;IMPRECISE;CIPOS=-10,312;CIEND=-10,488;CIPOS95=-2,95;CIEND95=-1,138;MATEID=18194_2;EVENT=18194;SU=6;PE=6;SR=0;ALG=PROD;AF=5.94e-05;NSAMP=1;MSQ=86.73;AN=16834;AC=1;NS=8438;AC_Hom=0;AC_Het=1;AC_Hemi=0;MAF=5.92557e-05;HWE=1;NFAM=1	SVTYPE=BND;POS=48335542;STRANDS=++:6;IMPRECISE;CIPOS=-10,488;CIEND=-10,312;CIPOS95=-1,138;CIEND95=-2,95;MATEID=18194_1;EVENT=18194;SECONDARY;SU=6;PE=6;SR=0;ALG=PROD;AF=5.94e-05;NSAMP=1;MSQ=86.73;AN=16834;AC=1;NS=8438;AC_Hom=0;AC_Het=1;AC_Hemi=0;MAF=5.92557e-05;HWE=1;NFAM=1
12	124103494	124103660	12	124123505	124123784	260593	51.69	-	+	DUP	PASS	260593	N	<DUP>	.	.	.	SVTYPE=DUP;POS=124103650;SVLEN=19865;END=124123515;STRANDS=-+:8;IMPRECISE;CIPOS=-156,10;CIEND=-10,269;CIPOS95=-68,2;CIEND95=-2,50;SU=8;PE=8;SR=0;ALG=PROD;AF=5.94e-05;NSAMP=1;MSQ=51.34;AN=16834;AC=1;NS=8438;AC_Hom=0;AC_Het=1;AC_Hemi=0;MAF=5.92557e-05;HWE=1;NFAM=1	.
12	124107432	124107452	12	124107664	124107684	112671	192.53	+	-	BND	LOW	112671_1	N	N[12:124107675[	112671_2	N	]12:124107442]N	SVTYPE=BND;POS=124107442;STRANDS=+-:18;CIPOS=-10,10;CIEND=-10,10;CIPOS95=0,0;CIEND95=0,0;MATEID=112671_2;EVENT=112671;SU=18;PE=0;SR=18;ALG=PROD;AF=0.0004158;NSAMP=7;MSQ=26.63;AN=16834;AC=7;NS=8438;AC_Hom=0;AC_Het=7;AC_Hemi=0;MAF=0.00041479;HWE=1;NFAM=7	SVTYPE=BND;POS=124107675;STRANDS=+-:18;CIPOS=-10,10;CIEND=-10,10;CIPOS95=0,0;CIEND95=0,0;MATEID=112671_1;EVENT=112671;SECONDARY;SU=18;PE=0;SR=18;ALG=PROD;AF=0.0004158;NSAMP=7;MSQ=26.63;AN=16834;AC=7;NS=8438;AC_Hom=0;AC_Het=7;AC_Hemi=0;MAF=0.00041479;HWE=1;NFAM=7
12	124107722	124107943	12	124110179	124110413	112672	362.63	+	-	DEL	PASS	112672	N	<DEL>	.	.	.	SVTYPE=DEL;POS=124107732;SVLEN=-2671;END=124110403;STRANDS=+-:13;IMPRECISE;CIPOS=-10,211;CIEND=-224,10;CIPOS95=-3,42;CIEND95=-50,0;SU=13;PE=13;SR=0;ALG=PROD;AF=5.94e-05;NSAMP=1;MSQ=362.63;AN=16834;AC=1;NS=8438;AC_Hom=0;AC_Het=1;AC_Hemi=0;MAF=5.92557e-05;HWE=1;NFAM=1	.
12	124112982	124113028	12	124196991	124197039	260594	1525.43	-	+	DUP	PASS	260594	N	<DUP>	.	.	.	SVTYPE=DUP;POS=124113006;SVLEN=84009;END=124197015;STRANDS=-+:131;CIPOS=-24,22;CIEND=-24,24;CIPOS95=0,0;CIEND95=0,0;SU=131;PE=82;SR=49;ALG=PROD;AF=0.0004752;NSAMP=6;MSQ=254.12;AN=16834;AC=8;NS=8438;AC_Hom=4;AC_Het=4;AC_Hemi=0;MAF=0.000474046;HWE=7.37361e-07;NFAM=2	.
12	124116339	124116493	12	124119897	124120141	112673	2762.72	+	-	BND	LOW	112673_1	N	N[12:124120112[	112673_2	N	]12:124116369]N	SVTYPE=BND;POS=124116369;STRANDS=+-:21;IMPRECISE;CIPOS=-30,124;CIEND=-214,30;CIPOS95=-30,30;CIEND95=-61,30;MATEID=112673_2;EVENT=112673;SU=21;PE=21;SR=0;ALG=PROD;AF=0.008614;NSAMP=139;MSQ=19.12;AN=16834;AC=145;NS=8438;AC_Hom=12;AC_Het=133;AC_Hemi=0;MAF=0.00859208;HWE=3.25786e-05;NFAM=137	SVTYPE=BND;POS=124120112;STRANDS=+-:21;IMPRECISE;CIPOS=-214,30;CIEND=-30,124;CIPOS95=-61,30;CIEND95=-30,30;MATEID=112673_1;EVENT=112673;SECONDARY;SU=21;PE=21;SR=0;ALG=PROD;AF=0.008614;NSAMP=139;MSQ=19.12;AN=16834;AC=145;NS=8438;AC_Hom=12;AC_Het=133;AC_Hemi=0;MAF=0.00859208;HWE=3.25786e-05;NFAM=137
12	124122201	124122428	12	124149385	124149509	112674	302.77	+	-	DEL	PASS	112674	N	<DEL>	.	.	.	SVTYPE=DEL;POS=124122211;SVLEN=-27288;END=124149499;STRANDS=+-:14;IMPRECISE;CIPOS=-10,217;CIEND=-114,10;CIPOS95=-2,44;CIEND95=-49,2;SU=14;PE=14;SR=0;ALG=PROD;AF=5.94e-05;NSAMP=1;MSQ=302.77;AN=16834;AC=1;NS=8438;AC_Hom=0;AC_Het=1;AC_Hemi=0;MAF=5.92557e-05;HWE=1;NFAM=1	.
12	124126525	124126544	12	124126801	124126821	112675	261.8	+	-	BND	LOW	112675_1	N	N[12:124126812[	112675_2	N	]12:124126535]N	SVTYPE=BND;POS=124126535;STRANDS=+-:7;IMPRECISE;CIPOS=-10,9;CIEND=-10,10;CIPOS95=-3,3;CIEND95=-3,1;MATEID=112675_2;EVENT=112675;SU=7;PE=6;SR=1;ALG=PROD;AF=0.0001188;NSAMP=2;MSQ=124.72;AN=16834;AC=2;NS=8438;AC_Hom=0;AC_Het=2;AC_Hemi=0;MAF=0.000118511;HWE=1;NFAM=2	SVTYPE=BND;POS=124126812;STRANDS=+-:7;IMPRECISE;CIPOS=-10,10;CIEND=-10,9;CIPOS95=-3,1;CIEND95=-3,3;MATEID=112675_1;EVENT=112675;SECONDARY;SU=7;PE=6;SR=1;ALG=PROD;AF=0.0001188;NSAMP=2;MSQ=124.72;AN=16834;AC=2;NS=8438;AC_Hom=0;AC_Het=2;AC_Hemi=0;MAF=0.000118511;HWE=1;NFAM=2
12	124148634	124148643	12	124148756	124148765	112676	162.14	+	-	DEL	PASS	112676	N	<DEL>	.	.	.	SVTYPE=DEL;POS=124148639;SVLEN=-122;END=124148761;STRANDS=+-:7;CIPOS=-5,4;CIEND=-5,4;CIPOS95=0,0;CIEND95=0,0;SU=7;PE=0;SR=7;ALG=PROD;AF=5.94e-05;NSAMP=1;MSQ=161.87;AN=16834;AC=1;NS=8438;AC_Hom=0;AC_Het=1;AC_Hemi=0;MAF=5.92557e-05;HWE=1;NFAM=1	.
12	124151515	124151532	12	124151756	124151773	112677	125.6	+	-	BND	LOW	112677_1	N	N[12:124151766[	112677_2	N	]12:124151524]N	SVTYPE=BND;POS=124151524;STRANDS=+-:4;CIPOS=-9,8;CIEND=-9,8;CIPOS95=0,0;CIEND95=0,0;MATEID=112677_2;EVENT=112677;SU=4;PE=0;SR=4;ALG=PROD;AF=0.000594;NSAMP=10;MSQ=11.23;AN=16834;AC=10;NS=8438;AC_Hom=0;AC_Het=10;AC_Hemi=0;MAF=0.000592557;HWE=1;NFAM=10	SVTYPE=BND;POS=124151766;STRANDS=+-:4;CIPOS=-9,8;CIEND=-9,8;CIPOS95=0,0;CIEND95=0,0;MATEID=112677_1;EVENT=112677;SECONDARY;SU=4;PE=0;SR=4;ALG=PROD;AF=0.000594;NSAMP=10;MSQ=11.23;AN=16834;AC=10;NS=8438;AC_Hom=0;AC_Het=10;AC_Hemi=0;MAF=0.000592557;HWE=1;NFAM=10
12	124154450	124154469	12	124163779	124163784	260595	230.86	-	+	DUP	PASS	260595	N	<DUP>	.	.	.	SVTYPE=DUP;POS=124154460;SVLEN=9322;END=124163782;STRANDS=-+:22;CIPOS=-10,9;CIEND=-3,2;CIPOS95=0,0;CIEND95=0,0;SU=22;PE=13;SR=9;ALG=PROD;AF=5.94e-05;NSAMP=1;MSQ=230.42;AN=16834;AC=1;NS=8438;AC_Hom=0;AC_Het=1;AC_Hemi=0;MAF=5.92557e-05;HWE=1;NFAM=1	.
12	124199454	124199774	12	124201546	124201683	112678	485.37	+	-	DEL	PASS	112678	N	<DEL>	.	.	.	SVTYPE=DEL;POS=124199484;SVLEN=-2169;END=124201653;STRANDS=+-:22;IMPRECISE;CIPOS=-30,290;CIEND=-107,30;CIPOS95=-30,53;CIEND95=-22,22;SU=22;PE=22;SR=0;ALG=PROD;AF=0.0001188;NSAMP=2;MSQ=242.69;AN=16834;AC=2;NS=8438;AC_Hom=0;AC_Het=2;AC_Hemi=0;MAF=0.000118511;HWE=1;NFAM=2	.
12	124224739	124224759	12	124224860	124224880	112680	185.79	+	-	BND	LOW	112680_1	N	N[12:124224871[	112680_2	N	]12:124224749]N	SVTYPE=BND;POS=124224749;STRANDS=+-:8;CIPOS=-10,10;CIEND=-10,10;CIPOS95=0,0;CIEND95=0,0;MATEID=112680_2;EVENT=112680;SU=8;PE=0;SR=8;ALG=PROD;AF=5.94e-05;NSAMP=1;MSQ=182.85;AN=16834;AC=1;NS=8438;AC_Hom=0;AC_Het=1;AC_Hemi=0;MAF=5.92557e-05;HWE=1;NFAM=1	SVTYPE=BND;POS=124224871;STRANDS=+-:8;CIPOS=-10,10;CIEND=-10,10;CIPOS95=0,0;CIEND95=0,0;MATEID=112680_1;EVENT=112680;SECONDARY;SU=8;PE=0;SR=8;ALG=PROD;AF=5.94e-05;NSAMP=1;MSQ=182.85;AN=16834;AC=1;NS=8438;AC_Hom=0;AC_Het=1;AC_Hemi=0;MAF=5.92557e-05;HWE=1;NFAM=1
12	124271219	124271236	14	88091918	88091935	17341	445830.0	-	-	BND	LOW	17341_1	N	[14:88091928[N	17341_2	N	[12:124271229[N	SVTYPE=BND;POS=124271229;STRANDS=--:62,++:8;CIPOS=-9,8;CIEND=-9,8;CIPOS95=0,0;CIEND95=0,0;MATEID=17341_2;EVENT=17341;SU=70;PE=0;SR=70;ALG=PROD;AF=0.435;NSAMP=7233;MSQ=61.39;AN=16834;AC=7323;NS=8438;AC_Hom=180;AC_Het=7160;AC_Hemi=0;MAF=0.434937;HWE=0;NFAM=6393	SVTYPE=BND;POS=88091928;STRANDS=--:62,++:8;CIPOS=-9,8;CIEND=-9,8;CIPOS95=0,0;CIEND95=0,0;MATEID=17341_1;EVENT=17341;SECONDARY;SU=70;PE=0;SR=70;ALG=PROD;AF=0.435;NSAMP=7233;MSQ=61.39;AN=16834;AC=7323;NS=8438;AC_Hom=180;AC_Het=7160;AC_Hemi=0;MAF=0.434937;HWE=0;NFAM=6393
12	124291526	124291536	12	124299828	124299835	112681	560.58	+	-	DEL	PASS	112681	N	<DEL>	.	.	.	SVTYPE=DEL;POS=124291531;SVLEN=-8302;END=124299833;STRANDS=+-:19;CIPOS=-5,5;CIEND=-5,2;CIPOS95=0,0;CIEND95=0,0;SU=19;PE=13;SR=6;ALG=PROD;AF=5.94e-05;NSAMP=1;MSQ=560.58;AN=16834;AC=1;NS=8438;AC_Hom=0;AC_Het=1;AC_Hemi=0;MAF=5.92557e-05;HWE=1;NFAM=1	.
12	124292290	124292307	12	124292480	124292497	112682	25234.6	+	-	BND	LOW	112682_1	N	N[12:124292490[	112682_2	N	]12:124292299]N	SVTYPE=BND;POS=124292299;STRANDS=+-:4;CIPOS=-9,8;CIEND=-9,8;CIPOS95=0,0;CIEND95=0,0;MATEID=112682_2;EVENT=112682;SU=4;PE=0;SR=4;ALG=PROD;AF=0.05875;NSAMP=989;MSQ=24.65;AN=16834;AC=989;NS=8438;AC_Hom=0;AC_Het=990;AC_Hemi=0;MAF=0.0586632;HWE=6.20282e-14;NFAM=937	SVTYPE=BND;POS=124292490;STRANDS=+-:4;CIPOS=-9,8;CIEND=-9,8;CIPOS95=0,0;CIEND95=0,0;MATEID=112682_1;EVENT=112682;SECONDARY;SU=4;PE=0;SR=4;ALG=PROD;AF=0.05875;NSAMP=989;MSQ=24.65;AN=16834;AC=989;NS=8438;AC_Hom=0;AC_Het=990;AC_Hemi=0;MAF=0.0586632;HWE=6.20282e-14;NFAM=937
12	124294945	124295412	12	124296307	124296753	112683	53.85	+	-	DEL	PASS	112683	N	<DEL>	.	.	.	SVTYPE=DEL;POS=124294955;SVLEN=-1788;END=124296743;STRANDS=+-:5;IMPRECISE;CIPOS=-10,457;CIEND=-436,10;CIPOS95=0,140;CIEND95=-153,1;SU=5;PE=5;SR=0;ALG=PROD;AF=5.94e-05;NSAMP=1;MSQ=53.85;AN=16834;AC=1;NS=8438;AC_Hom=0;AC_Het=1;AC_Hemi=0;MAF=5.92557e-05;HWE=1;NFAM=1	.
12	124360806	124360817	12	124361005	124361016	112684	161.39	+	-	BND	LOW	112684_1	N	N[12:124361012[	112684_2	N	]12:124360812]N	SVTYPE=BND;POS=124360812;STRANDS=+-:6;CIPOS=-6,5;CIEND=-6,5;CIPOS95=0,0;CIEND95=0,0;MATEID=112684_2;EVENT=112684;SU=6;PE=0;SR=6;ALG=PROD;AF=0.0001782;NSAMP=3;MSQ=52.72;AN=16834;AC=3;NS=8438;AC_Hom=0;AC_Het=3;AC_Hemi=0;MAF=0.000177767;HWE=1;NFAM=3	SVTYPE=BND;POS=124361012;STRANDS=+-:6;CIPOS=-6,5;CIEND=-6,5;CIPOS95=0,0;CIEND95=0,0;MATEID=112684_1;EVENT=112684;SECONDARY;SU=6;PE=0;SR=6;ALG=PROD;AF=0.0001782;NSAMP=3;MSQ=52.72;AN=16834;AC=3;NS=8438;AC_Hom=0;AC_Het=3;AC_Hemi=0;MAF=0.000177767;HWE=1;NFAM=3
12	124374631	124374637	12	124375383	124375388	112685	725.14	+	-	BND	PASS	112685_1	N	N[12:124375388[	112685_2	N	]12:124374634]N	SVTYPE=BND;POS=124374634;STRANDS=+-:25;CIPOS=-3,3;CIEND=-4,1;CIPOS95=0,0;CIEND95=0,0;MATEID=112685_2;EVENT=112685;SU=25;PE=17;SR=8;ALG=PROD;AF=5.94e-05;NSAMP=1;MSQ=725.14;AN=16834;AC=1;NS=8438;AC_Hom=0;AC_Het=1;AC_Hemi=0;MAF=5.92557e-05;HWE=1;NFAM=1	SVTYPE=BND;POS=124375388;STRANDS=+-:25;CIPOS=-4,1;CIEND=-3,3;CIPOS95=0,0;CIEND95=0,0;MATEID=112685_1;EVENT=112685;SECONDARY;SU=25;PE=17;SR=8;ALG=PROD;AF=5.94e-05;NSAMP=1;MSQ=725.14;AN=16834;AC=1;NS=8438;AC_Hom=0;AC_Het=1;AC_Hemi=0;MAF=5.92557e-05;HWE=1;NFAM=1
12	124374634	124374637	12	124375561	124375566	260596	500.45	-	+	BND	PASS	260596_1	N	]12:124375564]N	260596_2	N	N[12:124374638[	SVTYPE=BND;POS=124374638;STRANDS=-+:38;CIPOS=-3,0;CIEND=-3,2;CIPOS95=0,0;CIEND95=0,0;MATEID=260596_2;EVENT=260596;SU=38;PE=27;SR=11;ALG=PROD;AF=0.0001188;NSAMP=1;MSQ=491.74;AN=16834;AC=2;NS=8438;AC_Hom=2;AC_Het=0;AC_Hemi=0;MAF=0.000118511;HWE=5.92593e-05;NFAM=1	SVTYPE=BND;POS=124375564;STRANDS=-+:38;CIPOS=-3,2;CIEND=-3,0;CIPOS95=0,0;CIEND95=0,0;MATEID=260596_1;EVENT=260596;SECONDARY;SU=38;PE=27;SR=11;ALG=PROD;AF=0.0001188;NSAMP=1;MSQ=491.74;AN=16834;AC=2;NS=8438;AC_Hom=2;AC_Het=0;AC_Hemi=0;MAF=0.000118511;HWE=5.92593e-05;NFAM=1
12	124377401	124377410	12	124377688	124377708	260597	76.53	-	+	DUP	PASS	260597	N	<DUP>	.	.	.	SVTYPE=DUP;POS=124377406;SVLEN=292;END=124377698;STRANDS=-+:8;CIPOS=-5,4;CIEND=-10,10;CIPOS95=0,0;CIEND95=0,0;SU=8;PE=1;SR=7;ALG=PROD;AF=5.94e-05;NSAMP=1;MSQ=73.66;AN=16834;AC=1;NS=8438;AC_Hom=0;AC_Het=1;AC_Hemi=0;MAF=5.92557e-05;HWE=1;NFAM=1	.
12	124440680	124440698	12	124441256	124441263	112686	320.68	+	-	DEL	PASS	112686	N	<DEL>	.	.	.	SVTYPE=DEL;POS=124440688;SVLEN=-572;END=124441260;STRANDS=+-:16;CIPOS=-8,10;CIEND=-4,3;CIPOS95=0,0;CIEND95=0,0;SU=16;PE=8;SR=8;ALG=PROD;AF=5.94e-05;NSAMP=1;MSQ=320.68;AN=16834;AC=1;NS=8438;AC_Hom=0;AC_Het=1;AC_Hemi=0;MAF=5.92557e-05;HWE=1;NFAM=1	.
12	124449314	124449328	12	124450720	124450733	112687	263.69	+	-	DEL	PASS	112687	N	<DEL>	.	.	.	SVTYPE=DEL;POS=124449320;SVLEN=-1409;END=124450729;STRANDS=+-:12;CIPOS=-6,8;CIEND=-9,4;CIPOS95=0,0;CIEND95=0,0;SU=12;PE=8;SR=4;ALG=PROD;AF=5.94e-05;NSAMP=1;MSQ=263.69;AN=16834;AC=1;NS=8438;AC_Hom=0;AC_Het=1;AC_Hemi=0;MAF=5.92557e-05;HWE=1;NFAM=1	.
12	124450020	124450039	12	124450400	124450401	297502	1334.07	+	+	INV	PASS	297502	N	<INV>	.	.	.	SVTYPE=INV;POS=124450029;SVLEN=371;END=124450400;STRANDS=++:35,--:27;CIPOS=-9,10;CIEND=0,1;CIPOS95=0,0;CIEND95=0,0;SU=62;PE=40;SR=22;ALG=PROD;AF=5.94e-05;NSAMP=1;MSQ=1334.07;AN=16834;AC=1;NS=8438;AC_Hom=0;AC_Het=1;AC_Hemi=0;MAF=5.92557e-05;HWE=1;NFAM=1	.
12	124457850	124457995	12	124495875	124495923	112690	96766.6	+	-	BND	LOW	112690_1	N	N[12:124495923[	112690_2	N	]12:124457854]N	SVTYPE=BND;POS=124457854;STRANDS=+-:2700;IMPRECISE;CIPOS=-4,141;CIEND=-47,1;CIPOS95=-3,3;CIEND95=0,0;MATEID=112690_2;EVENT=112690;SU=2700;PE=2700;SR=0;ALG=PROD;AF=0.04491;NSAMP=756;MSQ=127.75;AN=16834;AC=756;NS=8438;AC_Hom=0;AC_Het=757;AC_Hemi=0;MAF=0.0448566;HWE=3.15566e-08;NFAM=677	SVTYPE=BND;POS=124495923;STRANDS=+-:2700;IMPRECISE;CIPOS=-47,1;CIEND=-4,141;CIPOS95=0,0;CIEND95=-3,3;MATEID=112690_1;EVENT=112690;SECONDARY;SU=2700;PE=2700;SR=0;ALG=PROD;AF=0.04491;NSAMP=756;MSQ=127.75;AN=16834;AC=756;NS=8438;AC_Hom=0;AC_Het=757;AC_Hemi=0;MAF=0.0448566;HWE=3.15566e-08;NFAM=677
12	124457851	124457851	12	124458429	124458429	112689	194897.0	+	-	BND	LOW	112689_1	N	N[12:124458430[	112689_2	N	]12:124457851]N	SVTYPE=BND;POS=124457851;STRANDS=+-:12974;CIPOS=0,0;CIEND=0,0;CIPOS95=0,0;CIEND95=0,0;MATEID=112689_2;EVENT=112689;SU=12974;PE=4048;SR=8926;ALG=PROD;AF=0.05364;NSAMP=903;MSQ=215.32;AN=16834;AC=903;NS=8438;AC_Hom=0;AC_Het=905;AC_Hemi=0;MAF=0.0536265;HWE=1.75162e-11;NFAM=787	SVTYPE=BND;POS=124458430;STRANDS=+-:12974;CIPOS=0,0;CIEND=0,0;CIPOS95=0,0;CIEND95=0,0;MATEID=112689_1;EVENT=112689;SECONDARY;SU=12974;PE=4048;SR=8926;ALG=PROD;AF=0.05364;NSAMP=903;MSQ=215.32;AN=16834;AC=903;NS=8438;AC_Hom=0;AC_Het=905;AC_Hemi=0;MAF=0.0536265;HWE=1.75162e-11;NFAM=787
12	124457954	124457971	12	124458143	124458160	112688	26118.7	+	-	BND	LOW	112688_1	N	N[12:124458153[	112688_2	N	]12:124457963]N	SVTYPE=BND;POS=124457963;STRANDS=+-:4;CIPOS=-9,8;CIEND=-9,8;CIPOS95=0,0;CIEND95=0,0;MATEID=112688_2;EVENT=112688;SU=4;PE=0;SR=4;ALG=PROD;AF=0.02301;NSAMP=387;MSQ=66.81;AN=16822;AC=387;NS=8432;AC_Hom=0;AC_Het=388;AC_Hemi=0;MAF=0.0230076;HWE=0.0242701;NFAM=350	SVTYPE=BND;POS=124458153;STRANDS=+-:4;CIPOS=-9,8;CIEND=-9,8;CIPOS95=0,0;CIEND95=0,0;MATEID=112688_1;EVENT=112688;SECONDARY;SU=4;PE=0;SR=4;ALG=PROD;AF=0.02301;NSAMP=387;MSQ=66.81;AN=16822;AC=387;NS=8432;AC_Hom=0;AC_Het=388;AC_Hemi=0;MAF=0.0230076;HWE=0.0242701;NFAM=350
12	124458567	124458567	12	124495923	124495923	112691	132340.0	+	-	BND	LOW	112691_1	N	N[12:124495924[	112691_2	N	]12:124458567]N	SVTYPE=BND;POS=124458567;STRANDS=+-:12074;CIPOS=0,0;CIEND=0,0;CIPOS95=0,0;CIEND95=0,0;MATEID=112691_2;EVENT=112691;SU=12074;PE=6137;SR=5937;ALG=PROD;AF=0.04705;NSAMP=792;MSQ=166.65;AN=16834;AC=792;NS=8438;AC_Hom=0;AC_Het=794;AC_Hemi=0;MAF=0.0470491;HWE=6.07931e-09;NFAM=685	SVTYPE=BND;POS=124495924;STRANDS=+-:12074;CIPOS=0,0;CIEND=0,0;CIPOS95=0,0;CIEND95=0,0;MATEID=112691_1;EVENT=112691;SECONDARY;SU=12074;PE=6137;SR=5937;ALG=PROD;AF=0.04705;NSAMP=792;MSQ=166.65;AN=16834;AC=792;NS=8438;AC_Hom=0;AC_Het=794;AC_Hemi=0;MAF=0.0470491;HWE=6.07931e-09;NFAM=685
12	124495989	124495989	12	124496089	124496089	112692	62400.1	+	-	BND	LOW	112692_1	N	N[12:124496090[	112692_2	N	]12:124495989]N	SVTYPE=BND;POS=124495989;STRANDS=+-:5063;CIPOS=0,0;CIEND=0,0;CIPOS95=0,0;CIEND95=0,0;MATEID=112692_2;EVENT=112692;SU=5063;PE=8;SR=5055;ALG=PROD;AF=0.04277;NSAMP=720;MSQ=86.13;AN=16834;AC=720;NS=8438;AC_Hom=0;AC_Het=721;AC_Hemi=0;MAF=0.0427234;HWE=1.66411e-07;NFAM=622	SVTYPE=BND;POS=124496090;STRANDS=+-:5063;CIPOS=0,0;CIEND=0,0;CIPOS95=0,0;CIEND95=0,0;MATEID=112692_1;EVENT=112692;SECONDARY;SU=5063;PE=8;SR=5055;ALG=PROD;AF=0.04277;NSAMP=720;MSQ=86.13;AN=16834;AC=720;NS=8438;AC_Hom=0;AC_Het=721;AC_Hemi=0;MAF=0.0427234;HWE=1.66411e-07;NFAM=622
12	124503087	124503136	12	124504117	124504159	112693	1043.13	+	-	DEL	PASS	112693	N	<DEL>	.	.	.	SVTYPE=DEL;POS=124503112;SVLEN=-1025;END=124504137;STRANDS=+-:41;CIPOS=-25,24;CIEND=-20,22;CIPOS95=0,0;CIEND95=0,0;SU=41;PE=24;SR=17;ALG=PROD;AF=0.0001188;NSAMP=2;MSQ=521.57;AN=16834;AC=2;NS=8438;AC_Hom=0;AC_Het=2;AC_Hemi=0;MAF=0.000118511;HWE=1;NFAM=2	.
12	124553908	124554057	12	124687286	124687528	260598	69.85	-	+	DUP	PASS	260598	N	<DUP>	.	.	.	SVTYPE=DUP;POS=124554047;SVLEN=133249;END=124687296;STRANDS=-+:8;IMPRECISE;CIPOS=-139,10;CIEND=-10,232;CIPOS95=-63,2;CIEND95=-2,49;SU=8;PE=8;SR=0;ALG=PROD;AF=5.94e-05;NSAMP=1;MSQ=69.32;AN=16834;AC=1;NS=8438;AC_Hom=0;AC_Het=1;AC_Hemi=0;MAF=5.92557e-05;HWE=1;NFAM=1	.
12	124560950	124560967	12	124561084	124561098	112695	33.16	+	-	DEL	PASS	112695	N	<DEL>	.	.	.	SVTYPE=DEL;POS=124560959;SVLEN=-130;END=124561089;STRANDS=+-:4;IMPRECISE;CIPOS=-9,8;CIEND=-5,9;CIPOS95=0,0;CIEND95=0,1;SU=4;PE=0;SR=4;ALG=PROD;AF=5.94e-05;NSAMP=1;MSQ=32.88;AN=16834;AC=1;NS=8438;AC_Hom=0;AC_Het=1;AC_Hemi=0;MAF=5.92557e-05;HWE=1;NFAM=1	.
12	124577630	124578111	22	28121219	28121527	18815	861.45	-	-	BND	LOW	18815_1	N	[22:28121518[N	18815_2	N	[12:124578107[N	SVTYPE=BND;POS=124578107;STRANDS=--:5;IMPRECISE;CIPOS=-476,5;CIEND=-298,10;CIPOS95=-192,0;CIEND95=-175,1;MATEID=18815_2;EVENT=18815;SU=5;PE=5;SR=0;ALG=PROD;AF=0.002376;NSAMP=40;MSQ=19.48;AN=16834;AC=40;NS=8438;AC_Hom=0;AC_Het=40;AC_Hemi=0;MAF=0.00237023;HWE=1;NFAM=40	SVTYPE=BND;POS=28121518;STRANDS=--:5;IMPRECISE;CIPOS=-298,10;CIEND=-476,5;CIPOS95=-175,1;CIEND95=-192,0;MATEID=18815_1;EVENT=18815;SECONDARY;SU=5;PE=5;SR=0;ALG=PROD;AF=0.002376;NSAMP=40;MSQ=19.48;AN=16834;AC=40;NS=8438;AC_Hom=0;AC_Het=40;AC_Hemi=0;MAF=0.00237023;HWE=1;NFAM=40
12	124577885	124577902	12	131962263	131962280	260599	1.31727e+06	-	+	BND	LOW	260599_1	N	]12:131962272]N	260599_2	N	N[12:124577895[	SVTYPE=BND;POS=124577895;STRANDS=-+:4;CIPOS=-9,8;CIEND=-9,8;CIPOS95=0,0;CIEND95=0,0;MATEID=260599_2;EVENT=260599;SU=4;PE=0;SR=4;ALG=PROD;AF=0.7682;NSAMP=8412;MSQ=156.2;AN=16834;AC=12932;NS=8438;AC_Hom=9066;AC_Het=3900;AC_Hemi=0;MAF=0.23169;HWE=0;NFAM=7392	SVTYPE=BND;POS=131962272;STRANDS=-+:4;CIPOS=-9,8;CIEND=-9,8;CIPOS95=0,0;CIEND95=0,0;MATEID=260599_1;EVENT=260599;SECONDARY;SU=4;PE=0;SR=4;ALG=PROD;AF=0.7682;NSAMP=8412;MSQ=156.2;AN=16834;AC=12932;NS=8438;AC_Hom=9066;AC_Het=3900;AC_Hemi=0;MAF=0.23169;HWE=0;NFAM=7392
12	124586130	124586389	17	56151244	56151679	18039	7489.85	-	+	BND	LOW	18039_1	N	]17:56151263]N	18039_2	N	N[12:124586360[	SVTYPE=BND;POS=124586360;STRANDS=-+:16;IMPRECISE;CIPOS=-229,30;CIEND=-19,416;CIPOS95=-41,30;CIEND95=-19,88;MATEID=18039_2;EVENT=18039;SU=16;PE=16;SR=0;ALG=PROD;AF=0.01873;NSAMP=315;MSQ=22.61;AN=16822;AC=315;NS=8432;AC_Hom=0;AC_Het=315;AC_Hemi=0;MAF=0.0186788;HWE=0.123907;NFAM=304	SVTYPE=BND;POS=56151263;STRANDS=-+:16;IMPRECISE;CIPOS=-19,416;CIEND=-229,30;CIPOS95=-19,88;CIEND95=-41,30;MATEID=18039_1;EVENT=18039;SECONDARY;SU=16;PE=16;SR=0;ALG=PROD;AF=0.01873;NSAMP=315;MSQ=22.61;AN=16822;AC=315;NS=8432;AC_Hom=0;AC_Het=315;AC_Hemi=0;MAF=0.0186788;HWE=0.123907;NFAM=304
12	124594275	124594291	12	124599927	124599947	112696	521.14	+	-	BND	PASS	112696_1	N	N[12:124599938[	112696_2	N	]12:124594281]N	SVTYPE=BND;POS=124594281;STRANDS=+-:24;CIPOS=-6,10;CIEND=-10,10;CIPOS95=0,0;CIEND95=0,0;MATEID=112696_2;EVENT=112696;SU=24;PE=17;SR=7;ALG=PROD;AF=5.94e-05;NSAMP=1;MSQ=521.12;AN=16834;AC=1;NS=8438;AC_Hom=0;AC_Het=1;AC_Hemi=0;MAF=5.92557e-05;HWE=1;NFAM=1	SVTYPE=BND;POS=124599938;STRANDS=+-:24;CIPOS=-10,10;CIEND=-6,10;CIPOS95=0,0;CIEND95=0,0;MATEID=112696_1;EVENT=112696;SECONDARY;SU=24;PE=17;SR=7;ALG=PROD;AF=5.94e-05;NSAMP=1;MSQ=521.12;AN=16834;AC=1;NS=8438;AC_Hom=0;AC_Het=1;AC_Hemi=0;MAF=5.92557e-05;HWE=1;NFAM=1
12	124602887	124602944	15	69403462	69403519	17530	912.3	+	+	BND	LOW	17530_1	N	N]15:69403491]	17530_2	N	N]12:124602916]	SVTYPE=BND;POS=124602916;STRANDS=++:13;CIPOS=-29,28;CIEND=-29,28;CIPOS95=0,0;CIEND95=0,0;MATEID=17530_2;EVENT=17530;SU=13;PE=0;SR=13;ALG=PROD;AF=0.001723;NSAMP=29;MSQ=29.67;AN=16834;AC=29;NS=8438;AC_Hom=0;AC_Het=29;AC_Hemi=0;MAF=0.00171842;HWE=1;NFAM=29	SVTYPE=BND;POS=69403491;STRANDS=++:13;CIPOS=-29,28;CIEND=-29,28;CIPOS95=0,0;CIEND95=0,0;MATEID=17530_1;EVENT=17530;SECONDARY;SU=13;PE=0;SR=13;ALG=PROD;AF=0.001723;NSAMP=29;MSQ=29.67;AN=16834;AC=29;NS=8438;AC_Hom=0;AC_Het=29;AC_Hemi=0;MAF=0.00171842;HWE=1;NFAM=29
12	124611779	124611785	12	124612428	124612448	112697	344.66	+	-	DEL	PASS	112697	N	<DEL>	.	.	.	SVTYPE=DEL;POS=124611782;SVLEN=-656;END=124612438;STRANDS=+-:16;CIPOS=-3,3;CIEND=-10,10;CIPOS95=0,0;CIEND95=0,0;SU=16;PE=9;SR=7;ALG=PROD;AF=5.94e-05;NSAMP=1;MSQ=344.66;AN=16834;AC=1;NS=8438;AC_Hom=0;AC_Het=1;AC_Hemi=0;MAF=5.92557e-05;HWE=1;NFAM=1	.
12	124623730	124623747	12	124624167	124624184	112698	4.66	+	-	BND	LOW	112698_1	N	N[12:124624177[	112698_2	N	]12:124623739]N	SVTYPE=BND;POS=124623739;STRANDS=+-:4;CIPOS=-9,8;CIEND=-9,8;CIPOS95=0,0;CIEND95=0,0;MATEID=112698_2;EVENT=112698;SU=4;PE=0;SR=4;ALG=PROD;AF=5.94e-05;NSAMP=1;MSQ=4.6;AN=16834;AC=1;NS=8438;AC_Hom=0;AC_Het=1;AC_Hemi=0;MAF=5.92557e-05;HWE=1;NFAM=1	SVTYPE=BND;POS=124624177;STRANDS=+-:4;CIPOS=-9,8;CIEND=-9,8;CIPOS95=0,0;CIEND95=0,0;MATEID=112698_1;EVENT=112698;SECONDARY;SU=4;PE=0;SR=4;ALG=PROD;AF=5.94e-05;NSAMP=1;MSQ=4.6;AN=16834;AC=1;NS=8438;AC_Hom=0;AC_Het=1;AC_Hemi=0;MAF=5.92557e-05;HWE=1;NFAM=1
12	124641828	124641845	12	124641903	124641920	112699	113.88	+	-	DEL	PASS	112699	N	<DEL>	.	.	.	SVTYPE=DEL;POS=124641837;SVLEN=-75;END=124641912;STRANDS=+-:4;CIPOS=-9,8;CIEND=-9,8;CIPOS95=0,0;CIEND95=0,0;SU=4;PE=0;SR=4;ALG=PROD;AF=5.94e-05;NSAMP=1;MSQ=113.84;AN=16834;AC=1;NS=8438;AC_Hom=0;AC_Het=1;AC_Hemi=0;MAF=5.92557e-05;HWE=1;NFAM=1	.
12	124696769	124696955	12	124696873	124697077	112700	9058.71	+	-	BND	LOW	112700_1	N	N[12:124697056[	112700_2	N	]12:124696799]N	SVTYPE=BND;POS=124696799;STRANDS=+-:30;IMPRECISE;CIPOS=-30,156;CIEND=-182,22;CIPOS95=-13,13;CIEND95=-23,22;MATEID=112700_2;EVENT=112700;SU=30;PE=30;SR=0;ALG=PROD;AF=0.002851;NSAMP=48;MSQ=188.04;AN=16834;AC=48;NS=8438;AC_Hom=0;AC_Het=48;AC_Hemi=0;MAF=0.00284428;HWE=1;NFAM=48	SVTYPE=BND;POS=124697056;STRANDS=+-:30;IMPRECISE;CIPOS=-182,22;CIEND=-30,156;CIPOS95=-23,22;CIEND95=-13,13;MATEID=112700_1;EVENT=112700;SECONDARY;SU=30;PE=30;SR=0;ALG=PROD;AF=0.002851;NSAMP=48;MSQ=188.04;AN=16834;AC=48;NS=8438;AC_Hom=0;AC_Het=48;AC_Hemi=0;MAF=0.00284428;HWE=1;NFAM=48
12	124709002	124709002	12	124709118	124709118	112701	1.16485e+06	+	-	DEL	PASS	112701	N	<DEL>	.	.	.	SVTYPE=DEL;POS=124709002;SVLEN=-116;END=124709118;STRANDS=+-:37606;CIPOS=0,0;CIEND=0,0;CIPOS95=0,0;CIEND95=0,0;SU=37606;PE=200;SR=37406;ALG=PROD;AF=0.25;NSAMP=3426;MSQ=338.42;AN=16834;AC=4208;NS=8438;AC_Hom=1572;AC_Het=2653;AC_Hemi=0;MAF=0.250356;HWE=0;NFAM=2915	.
12	124711428	124711475	12	124711947	124711994	112702	3284.5	+	-	DEL	PASS	112702	N	<DEL>	.	.	.	SVTYPE=DEL;POS=124711452;SVLEN=-520;END=124711972;STRANDS=+-:153;CIPOS=-24,23;CIEND=-25,22;CIPOS95=0,0;CIEND95=0,0;SU=153;PE=85;SR=68;ALG=PROD;AF=0.0004752;NSAMP=8;MSQ=410.56;AN=16834;AC=8;NS=8438;AC_Hom=0;AC_Het=8;AC_Hemi=0;MAF=0.000474046;HWE=1;NFAM=8	.
12	124719620	124720097	22	49000956	49001351	18884	19459.5	+	+	BND	LOW	18884_1	N	N]22:49000986]	18884_2	N	N]12:124719650]	SVTYPE=BND;POS=124719650;STRANDS=++:8;IMPRECISE;CIPOS=-30,447;CIEND=-30,365;CIPOS95=-30,124;CIEND95=-30,67;MATEID=18884_2;EVENT=18884;SU=8;PE=8;SR=0;ALG=PROD;AF=0.03166;NSAMP=533;MSQ=35.82;AN=16834;AC=533;NS=8438;AC_Hom=0;AC_Het=535;AC_Hemi=0;MAF=0.0317018;HWE=0.000268806;NFAM=457	SVTYPE=BND;POS=49000986;STRANDS=++:8;IMPRECISE;CIPOS=-30,365;CIEND=-30,447;CIPOS95=-30,67;CIEND95=-30,124;MATEID=18884_1;EVENT=18884;SECONDARY;SU=8;PE=8;SR=0;ALG=PROD;AF=0.03166;NSAMP=533;MSQ=35.82;AN=16834;AC=533;NS=8438;AC_Hom=0;AC_Het=535;AC_Hemi=0;MAF=0.0317018;HWE=0.000268806;NFAM=457
12	124722328	124722523	12	124722442	124722579	112703	1107.93	+	-	BND	LOW	112703_1	N	N[12:124722571[	112703_2	N	]12:124722338]N	SVTYPE=BND;POS=124722338;STRANDS=+-:7;IMPRECISE;CIPOS=-10,185;CIEND=-128,9;CIPOS95=-3,39;CIEND95=-42,1;MATEID=112703_2;EVENT=112703;SU=7;PE=7;SR=0;ALG=PROD;AF=0.001129;NSAMP=19;MSQ=56.22;AN=16834;AC=19;NS=8438;AC_Hom=0;AC_Het=19;AC_Hemi=0;MAF=0.00112586;HWE=1;NFAM=19	SVTYPE=BND;POS=124722571;STRANDS=+-:7;IMPRECISE;CIPOS=-128,9;CIEND=-10,185;CIPOS95=-42,1;CIEND95=-3,39;MATEID=112703_1;EVENT=112703;SECONDARY;SU=7;PE=7;SR=0;ALG=PROD;AF=0.001129;NSAMP=19;MSQ=56.22;AN=16834;AC=19;NS=8438;AC_Hom=0;AC_Het=19;AC_Hemi=0;MAF=0.00112586;HWE=1;NFAM=19
12	124725447	124725447	12	124726709	124726709	112704	136940.0	+	-	DEL	PASS	112704	N	<DEL>	.	.	.	SVTYPE=DEL;POS=124725447;SVLEN=-1262;END=124726709;STRANDS=+-:5653;CIPOS=0,0;CIEND=0,0;CIPOS95=0,0;CIEND95=0,0;SU=5653;PE=3288;SR=2365;ALG=PROD;AF=0.02091;NSAMP=337;MSQ=406.34;AN=16834;AC=352;NS=8438;AC_Hom=30;AC_Het=322;AC_Hemi=0;MAF=0.020858;HWE=3.50866e-06;NFAM=329	.
12	124727965	124728429	12	124729536	124729797	112705	466.28	+	-	DEL	PASS	112705	N	<DEL>	.	.	.	SVTYPE=DEL;POS=124727997;SVLEN=-1762;END=124729759;STRANDS=+-:19;IMPRECISE;CIPOS=-32,432;CIEND=-223,38;CIPOS95=-32,77;CIEND95=-36,36;SU=19;PE=19;SR=0;ALG=PROD;AF=0.0003564;NSAMP=6;MSQ=77.71;AN=16834;AC=6;NS=8438;AC_Hom=0;AC_Het=6;AC_Hemi=0;MAF=0.000355534;HWE=1;NFAM=6	.
12	124740875	124740890	12	124758898	124758911	112706	305.65	+	-	DEL	PASS	112706	N	<DEL>	.	.	.	SVTYPE=DEL;POS=124740881;SVLEN=-18027;END=124758908;STRANDS=+-:13;IMPRECISE;CIPOS=-6,9;CIEND=-10,3;CIPOS95=-1,1;CIEND95=-1,0;SU=13;PE=10;SR=3;ALG=PROD;AF=5.94e-05;NSAMP=1;MSQ=305.65;AN=16834;AC=1;NS=8438;AC_Hom=0;AC_Het=1;AC_Hemi=0;MAF=5.92557e-05;HWE=1;NFAM=1	.
12	124743273	124743290	12	124743428	124743445	112707	1885.43	+	-	BND	PASS	112707_1	N	N[12:124743438[	112707_2	N	]12:124743282]N	SVTYPE=BND;POS=124743282;STRANDS=+-:50;CIPOS=-9,8;CIEND=-9,8;CIPOS95=0,0;CIEND95=0,0;MATEID=112707_2;EVENT=112707;SU=50;PE=0;SR=50;ALG=PROD;AF=0.0004158;NSAMP=7;MSQ=268.89;AN=16834;AC=7;NS=8438;AC_Hom=0;AC_Het=7;AC_Hemi=0;MAF=0.00041479;HWE=1;NFAM=7	SVTYPE=BND;POS=124743438;STRANDS=+-:50;CIPOS=-9,8;CIEND=-9,8;CIPOS95=0,0;CIEND95=0,0;MATEID=112707_1;EVENT=112707;SECONDARY;SU=50;PE=0;SR=50;ALG=PROD;AF=0.0004158;NSAMP=7;MSQ=268.89;AN=16834;AC=7;NS=8438;AC_Hom=0;AC_Het=7;AC_Hemi=0;MAF=0.00041479;HWE=1;NFAM=7
12	124762263	124762280	12	124762477	124762490	112708	242.65	+	-	BND	LOW	112708_1	N	N[12:124762486[	112708_2	N	]12:124762272]N	SVTYPE=BND;POS=124762272;STRANDS=+-:4;IMPRECISE;CIPOS=-9,8;CIEND=-8,5;CIPOS95=0,0;CIEND95=-1,0;MATEID=112708_2;EVENT=112708;SU=4;PE=0;SR=4;ALG=PROD;AF=0.0009505;NSAMP=16;MSQ=13.12;AN=16834;AC=16;NS=8438;AC_Hom=0;AC_Het=16;AC_Hemi=0;MAF=0.000948092;HWE=1;NFAM=16	SVTYPE=BND;POS=124762486;STRANDS=+-:4;IMPRECISE;CIPOS=-8,5;CIEND=-9,8;CIPOS95=-1,0;CIEND95=0,0;MATEID=112708_1;EVENT=112708;SECONDARY;SU=4;PE=0;SR=4;ALG=PROD;AF=0.0009505;NSAMP=16;MSQ=13.12;AN=16834;AC=16;NS=8438;AC_Hom=0;AC_Het=16;AC_Hemi=0;MAF=0.000948092;HWE=1;NFAM=16
12	124780459	124780952	19	19976445	19976997	18345	48.65	+	+	BND	LOW	18345_1	N	N]19:19976494]	18345_2	N	N]12:124780509]	SVTYPE=BND;POS=124780509;STRANDS=++:4;IMPRECISE;CIPOS=-50,443;CIEND=-49,503;CIPOS95=-50,117;CIEND95=-49,164;MATEID=18345_2;EVENT=18345;SU=4;PE=4;SR=0;ALG=PROD;AF=0.0001782;NSAMP=3;MSQ=15.06;AN=16834;AC=3;NS=8438;AC_Hom=0;AC_Het=3;AC_Hemi=0;MAF=0.000177767;HWE=1;NFAM=3	SVTYPE=BND;POS=19976494;STRANDS=++:4;IMPRECISE;CIPOS=-49,503;CIEND=-50,443;CIPOS95=-49,164;CIEND95=-50,117;MATEID=18345_1;EVENT=18345;SECONDARY;SU=4;PE=4;SR=0;ALG=PROD;AF=0.0001782;NSAMP=3;MSQ=15.06;AN=16834;AC=3;NS=8438;AC_Hom=0;AC_Het=3;AC_Hemi=0;MAF=0.000177767;HWE=1;NFAM=3
12	124780594	124781026	X	118845809	118846366	19233	73.44	+	+	BND	LOW	19233_1	N	N]X:118845816]	19233_2	N	N]12:124780604]	SVTYPE=BND;POS=124780604;STRANDS=++:5;IMPRECISE;CIPOS=-10,422;CIEND=-7,550;CIPOS95=-2,101;CIEND95=0,198;MATEID=19233_2;EVENT=19233;SU=5;PE=5;SR=0;ALG=PROD;AF=0.0001188;NSAMP=2;MSQ=34.41;AN=16834;AC=2;NS=8438;AC_Hom=0;AC_Het=2;AC_Hemi=0;MAF=0.000118511;HWE=1;NFAM=2	SVTYPE=BND;POS=118845816;STRANDS=++:5;IMPRECISE;CIPOS=-7,550;CIEND=-10,422;CIPOS95=0,198;CIEND95=-2,101;MATEID=19233_1;EVENT=19233;SECONDARY;SU=5;PE=5;SR=0;ALG=PROD;AF=0.0001188;NSAMP=2;MSQ=34.41;AN=16834;AC=2;NS=8438;AC_Hom=0;AC_Het=2;AC_Hemi=0;MAF=0.000118511;HWE=1;NFAM=2
12	124780600	124781118	X	29098440	29099069	19015	428.89	+	-	BND	LOW	19015_1	N	N[X:29099043[	19015_2	N	]12:124780630]N	SVTYPE=BND;POS=124780630;STRANDS=+-:9;IMPRECISE;CIPOS=-30,488;CIEND=-602,27;CIPOS95=-30,142;CIEND95=-190,27;MATEID=19015_2;EVENT=19015;SU=9;PE=9;SR=0;ALG=SUM;AF=0.001247;NSAMP=21;MSQ=18.93;AN=16834;AC=21;NS=8438;AC_Hom=0;AC_Het=21;AC_Hemi=0;MAF=0.00124437;HWE=1;NFAM=21	SVTYPE=BND;POS=29099043;STRANDS=+-:9;IMPRECISE;CIPOS=-602,27;CIEND=-30,488;CIPOS95=-190,27;CIEND95=-30,142;MATEID=19015_1;EVENT=19015;SECONDARY;SU=9;PE=9;SR=0;ALG=SUM;AF=0.001247;NSAMP=21;MSQ=18.93;AN=16834;AC=21;NS=8438;AC_Hom=0;AC_Het=21;AC_Hemi=0;MAF=0.00124437;HWE=1;NFAM=21
12	124780612	124781033	16	73716888	73717403	17666	4986.91	+	+	BND	LOW	17666_1	N	N]16:73716898]	17666_2	N	N]12:124780622]	SVTYPE=BND;POS=124780622;STRANDS=++:4;IMPRECISE;CIPOS=-10,411;CIEND=-10,505;CIPOS95=-1,141;CIEND95=-1,178;MATEID=17666_2;EVENT=17666;SU=4;PE=4;SR=0;ALG=PROD;AF=0.009564;NSAMP=161;MSQ=30.12;AN=16834;AC=161;NS=8438;AC_Hom=0;AC_Het=161;AC_Hemi=0;MAF=0.00954018;HWE=1;NFAM=153	SVTYPE=BND;POS=73716898;STRANDS=++:4;IMPRECISE;CIPOS=-10,505;CIEND=-10,411;CIPOS95=-1,178;CIEND95=-1,141;MATEID=17666_1;EVENT=17666;SECONDARY;SU=4;PE=4;SR=0;ALG=PROD;AF=0.009564;NSAMP=161;MSQ=30.12;AN=16834;AC=161;NS=8438;AC_Hom=0;AC_Het=161;AC_Hemi=0;MAF=0.00954018;HWE=1;NFAM=153
12	124780722	124780734	13	89972801	89972812	16966	124986.0	+	+	BND	LOW	16966_1	N	N]13:89972807]	16966_2	N	N]12:124780728]	SVTYPE=BND;POS=124780728;STRANDS=++:113;CIPOS=-6,6;CIEND=-6,5;CIPOS95=0,0;CIEND95=0,0;MATEID=16966_2;EVENT=16966;SU=113;PE=0;SR=113;ALG=PROD;AF=0.1619;NSAMP=2725;MSQ=45.34;AN=16834;AC=2726;NS=8438;AC_Hom=2;AC_Het=2732;AC_Hemi=0;MAF=0.162005;HWE=0;NFAM=2331	SVTYPE=BND;POS=89972807;STRANDS=++:113;CIPOS=-6,5;CIEND=-6,6;CIPOS95=0,0;CIEND95=0,0;MATEID=16966_1;EVENT=16966;SECONDARY;SU=113;PE=0;SR=113;ALG=PROD;AF=0.1619;NSAMP=2725;MSQ=45.34;AN=16834;AC=2726;NS=8438;AC_Hom=2;AC_Het=2732;AC_Hemi=0;MAF=0.162005;HWE=0;NFAM=2331
12	124780730	124780741	X	106539571	106539582	19205	30444.5	-	+	BND	LOW	19205_1	N	]X:106539577]N	19205_2	N	N[12:124780737[	SVTYPE=BND;POS=124780737;STRANDS=-+:67;CIPOS=-6,5;CIEND=-6,5;CIPOS95=0,0;CIEND95=0,0;MATEID=19205_2;EVENT=19205;SU=67;PE=8;SR=59;ALG=PROD;AF=0.05334;NSAMP=897;MSQ=33.41;AN=16834;AC=898;NS=8438;AC_Hom=2;AC_Het=898;AC_Hemi=0;MAF=0.0533302;HWE=4.47572e-10;NFAM=846	SVTYPE=BND;POS=106539577;STRANDS=-+:67;CIPOS=-6,5;CIEND=-6,5;CIPOS95=0,0;CIEND95=0,0;MATEID=19205_1;EVENT=19205;SECONDARY;SU=67;PE=8;SR=59;ALG=PROD;AF=0.05334;NSAMP=897;MSQ=33.41;AN=16834;AC=898;NS=8438;AC_Hom=2;AC_Het=898;AC_Hemi=0;MAF=0.0533302;HWE=4.47572e-10;NFAM=846
12	124782251	124782271	12	124782514	124782531	260600	47.33	-	+	DUP	PASS	260600	N	<DUP>	.	.	.	SVTYPE=DUP;POS=124782261;SVLEN=260;END=124782521;STRANDS=-+:5;IMPRECISE;CIPOS=-10,10;CIEND=-7,10;CIPOS95=-1,0;CIEND95=-1,1;SU=5;PE=2;SR=3;ALG=PROD;AF=5.94e-05;NSAMP=1;MSQ=45.78;AN=16834;AC=1;NS=8438;AC_Hom=0;AC_Het=1;AC_Hemi=0;MAF=5.92557e-05;HWE=1;NFAM=1	.
12	124784560	124784603	12	124790652	124790694	112709	1852.31	+	-	DEL	PASS	112709	N	<DEL>	.	.	.	SVTYPE=DEL;POS=124784582;SVLEN=-6092;END=124790674;STRANDS=+-:81;CIPOS=-22,21;CIEND=-22,20;CIPOS95=0,0;CIEND95=0,0;SU=81;PE=49;SR=32;ALG=PROD;AF=0.0001782;NSAMP=3;MSQ=617.44;AN=16834;AC=3;NS=8438;AC_Hom=0;AC_Het=3;AC_Hemi=0;MAF=0.000177767;HWE=1;NFAM=3	.
12	124786800	124786843	12	124793038	124793080	112710	2038.3	+	-	DEL	PASS	112710	N	<DEL>	.	.	.	SVTYPE=DEL;POS=124786822;SVLEN=-6238;END=124793060;STRANDS=+-:87;CIPOS=-22,21;CIEND=-22,20;CIPOS95=0,0;CIEND95=0,0;SU=87;PE=49;SR=38;ALG=PROD;AF=0.0001782;NSAMP=3;MSQ=679.43;AN=16834;AC=3;NS=8438;AC_Hom=0;AC_Het=3;AC_Hemi=0;MAF=0.000177767;HWE=1;NFAM=3	.
12	124792514	124792525	12	124792577	124792588	112711	362.95	+	-	BND	LOW	112711_1	N	N[12:124792584[	112711_2	N	]12:124792520]N	SVTYPE=BND;POS=124792520;STRANDS=+-:6;CIPOS=-6,5;CIEND=-6,5;CIPOS95=0,0;CIEND95=0,0;MATEID=112711_2;EVENT=112711;SU=6;PE=0;SR=6;ALG=PROD;AF=0.0001188;NSAMP=2;MSQ=181.35;AN=16834;AC=2;NS=8438;AC_Hom=0;AC_Het=2;AC_Hemi=0;MAF=0.000118511;HWE=1;NFAM=2	SVTYPE=BND;POS=124792584;STRANDS=+-:6;CIPOS=-6,5;CIEND=-6,5;CIPOS95=0,0;CIEND95=0,0;MATEID=112711_1;EVENT=112711;SECONDARY;SU=6;PE=0;SR=6;ALG=PROD;AF=0.0001188;NSAMP=2;MSQ=181.35;AN=16834;AC=2;NS=8438;AC_Hom=0;AC_Het=2;AC_Hemi=0;MAF=0.000118511;HWE=1;NFAM=2
12	124795820	124795820	12	124795936	124795936	112712	946920.0	+	-	DEL	PASS	112712	N	<DEL>	.	.	.	SVTYPE=DEL;POS=124795820;SVLEN=-116;END=124795936;STRANDS=+-:34594;CIPOS=0,0;CIEND=0,0;CIPOS95=0,0;CIEND95=0,0;SU=34594;PE=229;SR=34365;ALG=PROD;AF=0.2165;NSAMP=3229;MSQ=292.59;AN=16834;AC=3644;NS=8438;AC_Hom=832;AC_Het=2818;AC_Hemi=0;MAF=0.216283;HWE=0.177362;NFAM=2966	.
12	124807767	124807777	12	124808049	124808100	112713	71589.1	+	-	BND	LOW	112713_1	N	N[12:124808092[	112713_2	N	]12:124807774]N	SVTYPE=BND;POS=124807774;STRANDS=+-:1453;IMPRECISE;CIPOS=-7,3;CIEND=-42,9;CIPOS95=-1,1;CIEND95=-3,3;MATEID=112713_2;EVENT=112713;SU=1453;PE=1453;SR=0;ALG=PROD;AF=0.03588;NSAMP=596;MSQ=119.98;AN=16834;AC=604;NS=8438;AC_Hom=16;AC_Het=588;AC_Hemi=0;MAF=0.0357905;HWE=0.525334;NFAM=575	SVTYPE=BND;POS=124808092;STRANDS=+-:1453;IMPRECISE;CIPOS=-42,9;CIEND=-7,3;CIPOS95=-3,3;CIEND95=-1,1;MATEID=112713_1;EVENT=112713;SECONDARY;SU=1453;PE=1453;SR=0;ALG=PROD;AF=0.03588;NSAMP=596;MSQ=119.98;AN=16834;AC=604;NS=8438;AC_Hom=16;AC_Het=588;AC_Hemi=0;MAF=0.0357905;HWE=0.525334;NFAM=575
12	124808264	124808268	12	124808698	124808702	260601	25220.8	-	+	BND	LOW	260601_1	N	]12:124808700]N	260601_2	N	N[12:124808267[	SVTYPE=BND;POS=124808267;STRANDS=-+:283;CIPOS=-2,2;CIEND=-2,2;CIPOS95=0,0;CIEND95=0,0;MATEID=260601_2;EVENT=260601;SU=283;PE=0;SR=283;ALG=PROD;AF=0.05881;NSAMP=976;MSQ=25.15;AN=16834;AC=990;NS=8438;AC_Hom=28;AC_Het=962;AC_Hemi=0;MAF=0.0586632;HWE=0.00207157;NFAM=965	SVTYPE=BND;POS=124808700;STRANDS=-+:283;CIPOS=-2,2;CIEND=-2,2;CIPOS95=0,0;CIEND95=0,0;MATEID=260601_1;EVENT=260601;SECONDARY;SU=283;PE=0;SR=283;ALG=PROD;AF=0.05881;NSAMP=976;MSQ=25.15;AN=16834;AC=990;NS=8438;AC_Hom=28;AC_Het=962;AC_Hemi=0;MAF=0.0586632;HWE=0.00207157;NFAM=965
12	124818438	124818455	17	9695679	9695696	17898	58.5	-	+	BND	LOW	17898_1	N	]17:9695688]N	17898_2	N	N[12:124818448[	SVTYPE=BND;POS=124818448;STRANDS=-+:4;CIPOS=-9,8;CIEND=-9,8;CIPOS95=0,0;CIEND95=0,0;MATEID=17898_2;EVENT=17898;SU=4;PE=0;SR=4;ALG=PROD;AF=0.0003564;NSAMP=6;MSQ=8.76;AN=16834;AC=6;NS=8438;AC_Hom=0;AC_Het=6;AC_Hemi=0;MAF=0.000355534;HWE=1;NFAM=6	SVTYPE=BND;POS=9695688;STRANDS=-+:4;CIPOS=-9,8;CIEND=-9,8;CIPOS95=0,0;CIEND95=0,0;MATEID=17898_1;EVENT=17898;SECONDARY;SU=4;PE=0;SR=4;ALG=PROD;AF=0.0003564;NSAMP=6;MSQ=8.76;AN=16834;AC=6;NS=8438;AC_Hom=0;AC_Het=6;AC_Hemi=0;MAF=0.000355534;HWE=1;NFAM=6
12	124823045	124823059	12	124824315	124824326	112716	270.08	+	-	DEL	PASS	112716	N	<DEL>	.	.	.	SVTYPE=DEL;POS=124823052;SVLEN=-1271;END=124824323;STRANDS=+-:12;CIPOS=-7,7;CIEND=-8,3;CIPOS95=0,0;CIEND95=0,0;SU=12;PE=8;SR=4;ALG=PROD;AF=5.94e-05;NSAMP=1;MSQ=269.77;AN=16834;AC=1;NS=8438;AC_Hom=0;AC_Het=1;AC_Hemi=0;MAF=5.92557e-05;HWE=1;NFAM=1	.
12	124823505	124823894	12	124823848	124824048	112718	573.84	+	-	DEL	PASS	112718	N	<DEL>	.	.	.	SVTYPE=DEL;POS=124823555;SVLEN=-462;END=124824017;STRANDS=+-:20;IMPRECISE;CIPOS=-50,339;CIEND=-169,31;CIPOS95=-40,40;CIEND95=-29,29;SU=20;PE=20;SR=0;ALG=PROD;AF=0.0003564;NSAMP=6;MSQ=90.17;AN=16834;AC=6;NS=8438;AC_Hom=0;AC_Het=6;AC_Hemi=0;MAF=0.000355534;HWE=1;NFAM=6	.
12	124823610	124823623	12	124823666	124823683	112717	541.58	+	-	BND	LOW	112717_1	N	N[12:124823676[	112717_2	N	]12:124823618]N	SVTYPE=BND;POS=124823618;STRANDS=+-:4;IMPRECISE;CIPOS=-8,5;CIEND=-9,8;CIPOS95=-1,0;CIEND95=0,0;MATEID=112717_2;EVENT=112717;SU=4;PE=0;SR=4;ALG=PROD;AF=0.001901;NSAMP=32;MSQ=11.77;AN=16834;AC=32;NS=8438;AC_Hom=0;AC_Het=32;AC_Hemi=0;MAF=0.00189618;HWE=1;NFAM=32	SVTYPE=BND;POS=124823676;STRANDS=+-:4;IMPRECISE;CIPOS=-9,8;CIEND=-8,5;CIPOS95=0,0;CIEND95=-1,0;MATEID=112717_1;EVENT=112717;SECONDARY;SU=4;PE=0;SR=4;ALG=PROD;AF=0.001901;NSAMP=32;MSQ=11.77;AN=16834;AC=32;NS=8438;AC_Hom=0;AC_Het=32;AC_Hemi=0;MAF=0.00189618;HWE=1;NFAM=32
12	124823623	124823675	12	124824154	124824202	260603	25840.3	-	+	BND	LOW	260603_1	N	]12:124824178]N	260603_2	N	N[12:124823654[	SVTYPE=BND;POS=124823654;STRANDS=-+:431;CIPOS=-30,22;CIEND=-24,24;CIPOS95=0,0;CIEND95=0,0;MATEID=260603_2;EVENT=260603;SU=431;PE=367;SR=64;ALG=PROD;AF=0.09831;NSAMP=1414;MSQ=17.26;RETAINED;AN=16834;AC=1655;NS=8438;AC_Hom=486;AC_Het=1179;AC_Hemi=0;MAF=0.0986608;HWE=0;NFAM=1254	SVTYPE=BND;POS=124824178;STRANDS=-+:431;CIPOS=-24,24;CIEND=-30,22;CIPOS95=0,0;CIEND95=0,0;MATEID=260603_1;EVENT=260603;SECONDARY;SU=431;PE=367;SR=64;ALG=PROD;AF=0.09831;NSAMP=1414;MSQ=17.26;RETAINED;AN=16834;AC=1655;NS=8438;AC_Hom=486;AC_Het=1179;AC_Hemi=0;MAF=0.0986608;HWE=0;NFAM=1254
12	124823871	124823888	12	124824304	124824321	112719	277.92	+	-	BND	LOW	112719_1	N	N[12:124824314[	112719_2	N	]12:124823881]N	SVTYPE=BND;POS=124823881;STRANDS=+-:4;IMPRECISE;CIPOS=-10,7;CIEND=-9,8;CIPOS95=-2,0;CIEND95=0,0;MATEID=112719_2;EVENT=112719;SU=4;PE=0;SR=4;ALG=PROD;AF=0.0009505;NSAMP=16;MSQ=15.52;RETAINED;AN=16834;AC=16;NS=8438;AC_Hom=0;AC_Het=16;AC_Hemi=0;MAF=0.000948092;HWE=1;NFAM=16	SVTYPE=BND;POS=124824314;STRANDS=+-:4;IMPRECISE;CIPOS=-9,8;CIEND=-10,7;CIPOS95=0,0;CIEND95=-2,0;MATEID=112719_1;EVENT=112719;SECONDARY;SU=4;PE=0;SR=4;ALG=PROD;AF=0.0009505;NSAMP=16;MSQ=15.52;RETAINED;AN=16834;AC=16;NS=8438;AC_Hom=0;AC_Het=16;AC_Hemi=0;MAF=0.000948092;HWE=1;NFAM=16
12	124824153	124824202	12	124824255	124824294	112721	65244.6	+	-	DEL	PASS	112721	N	<DEL>	.	.	.	SVTYPE=DEL;POS=124824179;SVLEN=-95;END=124824274;STRANDS=+-:8;IMPRECISE;CIPOS=-26,23;CIEND=-19,20;CIPOS95=0,0;CIEND95=-9,9;SU=8;PE=0;SR=8;ALG=PROD;AF=0.1345;NSAMP=1816;MSQ=35.12;AN=16398;AC=2205;NS=8220;AC_Hom=784;AC_Het=1429;AC_Hemi=0;MAF=0.134611;HWE=0;NFAM=1537	.
12	124830860	124830877	12	124831523	124831540	112722	4.64	+	-	BND	LOW	112722_1	N	N[12:124831533[	112722_2	N	]12:124830869]N	SVTYPE=BND;POS=124830869;STRANDS=+-:4;CIPOS=-9,8;CIEND=-9,8;CIPOS95=0,0;CIEND95=0,0;MATEID=112722_2;EVENT=112722;SU=4;PE=0;SR=4;ALG=PROD;AF=5.94e-05;NSAMP=1;MSQ=4.64;AN=16834;AC=1;NS=8438;AC_Hom=0;AC_Het=1;AC_Hemi=0;MAF=5.92557e-05;HWE=1;NFAM=1	SVTYPE=BND;POS=124831533;STRANDS=+-:4;CIPOS=-9,8;CIEND=-9,8;CIPOS95=0,0;CIEND95=0,0;MATEID=112722_1;EVENT=112722;SECONDARY;SU=4;PE=0;SR=4;ALG=PROD;AF=5.94e-05;NSAMP=1;MSQ=4.64;AN=16834;AC=1;NS=8438;AC_Hom=0;AC_Het=1;AC_Hemi=0;MAF=5.92557e-05;HWE=1;NFAM=1
12	124842576	124842797	12	124842711	124842865	112723	1161.62	+	-	BND	LOW	112723_1	N	N[12:124842856[	112723_2	N	]12:124842586]N	SVTYPE=BND;POS=124842586;STRANDS=+-:10;IMPRECISE;CIPOS=-10,211;CIEND=-144,10;CIPOS95=-3,27;CIEND95=-57,2;MATEID=112723_2;EVENT=112723;SU=10;PE=10;SR=0;ALG=PROD;AF=0.001247;NSAMP=21;MSQ=54.44;AN=16834;AC=21;NS=8438;AC_Hom=0;AC_Het=21;AC_Hemi=0;MAF=0.00124437;HWE=1;NFAM=21	SVTYPE=BND;POS=124842856;STRANDS=+-:10;IMPRECISE;CIPOS=-144,10;CIEND=-10,211;CIPOS95=-57,2;CIEND95=-3,27;MATEID=112723_1;EVENT=112723;SECONDARY;SU=10;PE=10;SR=0;ALG=PROD;AF=0.001247;NSAMP=21;MSQ=54.44;AN=16834;AC=21;NS=8438;AC_Hom=0;AC_Het=21;AC_Hemi=0;MAF=0.00124437;HWE=1;NFAM=21
12	124843085	124843099	12	124844469	124844489	112724	254.61	+	-	DEL	PASS	112724	N	<DEL>	.	.	.	SVTYPE=DEL;POS=124843091;SVLEN=-1388;END=124844479;STRANDS=+-:14;CIPOS=-6,8;CIEND=-10,10;CIPOS95=0,0;CIEND95=0,0;SU=14;PE=10;SR=4;ALG=PROD;AF=5.94e-05;NSAMP=1;MSQ=254.61;AN=16834;AC=1;NS=8438;AC_Hom=0;AC_Het=1;AC_Hemi=0;MAF=5.92557e-05;HWE=1;NFAM=1	.
12	124849464	124849482	12	124853048	124853068	112725	116.72	+	-	DEL	PASS	112725	N	<DEL>	.	.	.	SVTYPE=DEL;POS=124849472;SVLEN=-3586;END=124853058;STRANDS=+-:9;IMPRECISE;CIPOS=-8,10;CIEND=-10,10;CIPOS95=-1,1;CIEND95=-1,0;SU=9;PE=6;SR=3;ALG=PROD;AF=5.94e-05;NSAMP=1;MSQ=116.72;AN=16834;AC=1;NS=8438;AC_Hom=0;AC_Het=1;AC_Hemi=0;MAF=5.92557e-05;HWE=1;NFAM=1	.
12	124857857	124858202	12	124858208	124858358	112726	21250.0	+	-	BND	LOW	112726_1	N	N[12:124858309[	112726_2	N	]12:124857907]N	SVTYPE=BND;POS=124857907;STRANDS=+-:61;IMPRECISE;CIPOS=-50,295;CIEND=-100,50;CIPOS95=-13,13;CIEND95=-12,12;MATEID=112726_2;EVENT=112726;SU=61;PE=61;SR=0;ALG=PROD;AF=0.03434;NSAMP=578;MSQ=35.94;AN=16834;AC=578;NS=8438;AC_Hom=0;AC_Het=580;AC_Hemi=0;MAF=0.0343683;HWE=5.27347e-05;NFAM=571	SVTYPE=BND;POS=124858309;STRANDS=+-:61;IMPRECISE;CIPOS=-100,50;CIEND=-50,295;CIPOS95=-12,12;CIEND95=-13,13;MATEID=112726_1;EVENT=112726;SECONDARY;SU=61;PE=61;SR=0;ALG=PROD;AF=0.03434;NSAMP=578;MSQ=35.94;AN=16834;AC=578;NS=8438;AC_Hom=0;AC_Het=580;AC_Hemi=0;MAF=0.0343683;HWE=5.27347e-05;NFAM=571
12	124873622	124873625	12	124882353	124882373	112727	935.3	+	-	DEL	PASS	112727	N	<DEL>	.	.	.	SVTYPE=DEL;POS=124873624;SVLEN=-8739;END=124882363;STRANDS=+-:33;CIPOS=-2,1;CIEND=-10,10;CIPOS95=0,0;CIEND95=0,0;SU=33;PE=20;SR=13;ALG=PROD;AF=5.94e-05;NSAMP=1;MSQ=935.3;AN=16834;AC=1;NS=8438;AC_Hom=0;AC_Het=1;AC_Hemi=0;MAF=5.92557e-05;HWE=1;NFAM=1	.
12	124892791	124892808	12	124893158	124893175	112728	21.76	+	-	BND	LOW	112728_1	N	N[12:124893168[	112728_2	N	]12:124892800]N	SVTYPE=BND;POS=124892800;STRANDS=+-:4;CIPOS=-9,8;CIEND=-9,8;CIPOS95=0,0;CIEND95=0,0;MATEID=112728_2;EVENT=112728;SU=4;PE=0;SR=4;ALG=PROD;AF=5.94e-05;NSAMP=1;MSQ=20.76;AN=16834;AC=1;NS=8438;AC_Hom=0;AC_Het=1;AC_Hemi=0;MAF=5.92557e-05;HWE=1;NFAM=1	SVTYPE=BND;POS=124893168;STRANDS=+-:4;CIPOS=-9,8;CIEND=-9,8;CIPOS95=0,0;CIEND95=0,0;MATEID=112728_1;EVENT=112728;SECONDARY;SU=4;PE=0;SR=4;ALG=PROD;AF=5.94e-05;NSAMP=1;MSQ=20.76;AN=16834;AC=1;NS=8438;AC_Hom=0;AC_Het=1;AC_Hemi=0;MAF=5.92557e-05;HWE=1;NFAM=1
12	124901072	124901136	12	124901331	124901445	112729	275.21	+	-	BND	LOW	112729_1	N	N[12:124901361[	112729_2	N	]12:124901101]N	SVTYPE=BND;POS=124901101;STRANDS=+-:8;IMPRECISE;CIPOS=-29,35;CIEND=-29,85;CIPOS95=-7,7;CIEND95=-29,57;MATEID=112729_2;EVENT=112729;SU=8;PE=0;SR=8;ALG=SUM;AF=0.0007128;NSAMP=12;MSQ=20.42;AN=16834;AC=12;NS=8438;AC_Hom=0;AC_Het=12;AC_Hemi=0;MAF=0.000711069;HWE=1;NFAM=12	SVTYPE=BND;POS=124901361;STRANDS=+-:8;IMPRECISE;CIPOS=-29,85;CIEND=-29,35;CIPOS95=-29,57;CIEND95=-7,7;MATEID=112729_1;EVENT=112729;SECONDARY;SU=8;PE=0;SR=8;ALG=SUM;AF=0.0007128;NSAMP=12;MSQ=20.42;AN=16834;AC=12;NS=8438;AC_Hom=0;AC_Het=12;AC_Hemi=0;MAF=0.000711069;HWE=1;NFAM=12
12	124923187	124923372	12	124924238	124924360	260611	3.356e+06	-	+	BND	PASS	260611_1	N	]12:124924288]N	260611_2	N	N[12:124923323[	SVTYPE=BND;POS=124923323;STRANDS=-+:9;IMPRECISE;CIPOS=-135,50;CIEND=-50,72;CIPOS95=-30,30;CIEND95=-13,13;MATEID=260611_2;EVENT=260611;SU=9;PE=9;SR=0;ALG=PROD;AF=0.9661;NSAMP=8416;MSQ=397.71;RETAINED;AN=16834;AC=16263;NS=8438;AC_Hom=15730;AC_Het=572;AC_Hemi=0;MAF=0.0340128;HWE=0.000768083;NFAM=7394	SVTYPE=BND;POS=124924288;STRANDS=-+:9;IMPRECISE;CIPOS=-50,72;CIEND=-135,50;CIPOS95=-13,13;CIEND95=-30,30;MATEID=260611_1;EVENT=260611;SECONDARY;SU=9;PE=9;SR=0;ALG=PROD;AF=0.9661;NSAMP=8416;MSQ=397.71;RETAINED;AN=16834;AC=16263;NS=8438;AC_Hom=15730;AC_Het=572;AC_Hemi=0;MAF=0.0340128;HWE=0.000768083;NFAM=7394
12	124923794	124923814	12	124923864	124923883	112730	329124.0	+	-	BND	LOW	112730_1	N	N[12:124923875[	112730_2	N	]12:124923804]N	SVTYPE=BND;POS=124923804;STRANDS=+-:4;IMPRECISE;CIPOS=-10,10;CIEND=-10,9;CIPOS95=-3,3;CIEND95=-3,3;MATEID=112730_2;EVENT=112730;SU=4;PE=3;SR=1;ALG=PROD;AF=0.2781;NSAMP=4681;MSQ=69.87;AN=16834;AC=4681;NS=8438;AC_Hom=0;AC_Het=4693;AC_Hemi=0;MAF=0.278087;HWE=0;NFAM=4268	SVTYPE=BND;POS=124923875;STRANDS=+-:4;IMPRECISE;CIPOS=-10,9;CIEND=-10,10;CIPOS95=-3,3;CIEND95=-3,3;MATEID=112730_1;EVENT=112730;SECONDARY;SU=4;PE=3;SR=1;ALG=PROD;AF=0.2781;NSAMP=4681;MSQ=69.87;AN=16834;AC=4681;NS=8438;AC_Hom=0;AC_Het=4693;AC_Hemi=0;MAF=0.278087;HWE=0;NFAM=4268
12	124948501	124948504	12	124948681	124948686	260616	2430.65	-	+	BND	LOW	260616_1	N	]12:124948684]N	260616_2	N	N[12:124948503[	SVTYPE=BND;POS=124948503;STRANDS=-+:212;CIPOS=-1,2;CIEND=-3,2;CIPOS95=0,0;CIEND95=0,0;MATEID=260616_2;EVENT=260616;SU=212;PE=0;SR=212;ALG=PROD;AF=0.003089;NSAMP=52;MSQ=46.62;AN=16834;AC=52;NS=8438;AC_Hom=0;AC_Het=52;AC_Hemi=0;MAF=0.0030813;HWE=1;NFAM=51	SVTYPE=BND;POS=124948684;STRANDS=-+:212;CIPOS=-3,2;CIEND=-1,2;CIPOS95=0,0;CIEND95=0,0;MATEID=260616_1;EVENT=260616;SECONDARY;SU=212;PE=0;SR=212;ALG=PROD;AF=0.003089;NSAMP=52;MSQ=46.62;AN=16834;AC=52;NS=8438;AC_Hom=0;AC_Het=52;AC_Hemi=0;MAF=0.0030813;HWE=1;NFAM=51
12	124951234	124951627	X	8627273	8627661	18952	321.99	-	+	BND	LOW	18952_1	N	]X:8627281]N	18952_2	N	N[12:124951621[	SVTYPE=BND;POS=124951621;STRANDS=-+:4;IMPRECISE;CIPOS=-386,7;CIEND=-8,380;CIPOS95=-115,0;CIEND95=0,116;MATEID=18952_2;EVENT=18952;SU=4;PE=4;SR=0;ALG=PROD;AF=0.00101;NSAMP=17;MSQ=16.18;AN=16834;AC=17;NS=8438;AC_Hom=0;AC_Het=17;AC_Hemi=0;MAF=0.00100735;HWE=1;NFAM=17	SVTYPE=BND;POS=8627281;STRANDS=-+:4;IMPRECISE;CIPOS=-8,380;CIEND=-386,7;CIPOS95=0,116;CIEND95=-115,0;MATEID=18952_1;EVENT=18952;SECONDARY;SU=4;PE=4;SR=0;ALG=PROD;AF=0.00101;NSAMP=17;MSQ=16.18;AN=16834;AC=17;NS=8438;AC_Hom=0;AC_Het=17;AC_Hemi=0;MAF=0.00100735;HWE=1;NFAM=17
12	124952181	124952229	12	124953199	124953323	260617	111654.0	-	+	BND	LOW	260617_1	N	]12:124953209]N	260617_2	N	N[12:124952221[	SVTYPE=BND;POS=124952221;STRANDS=-+:4;IMPRECISE;CIPOS=-39,9;CIEND=-10,114;CIPOS95=-27,2;CIEND95=-3,44;MATEID=260617_2;EVENT=260617;SU=4;PE=4;SR=0;ALG=PROD;AF=0.3473;NSAMP=5079;MSQ=21.77;AN=16832;AC=5845;NS=8437;AC_Hom=1538;AC_Het=4322;AC_Hemi=0;MAF=0.34728;HWE=1.67258e-33;NFAM=4558	SVTYPE=BND;POS=124953209;STRANDS=-+:4;IMPRECISE;CIPOS=-10,114;CIEND=-39,9;CIPOS95=-3,44;CIEND95=-27,2;MATEID=260617_1;EVENT=260617;SECONDARY;SU=4;PE=4;SR=0;ALG=PROD;AF=0.3473;NSAMP=5079;MSQ=21.77;AN=16832;AC=5845;NS=8437;AC_Hom=1538;AC_Het=4322;AC_Hemi=0;MAF=0.34728;HWE=1.67258e-33;NFAM=4558
12	124952261	124952891	12	124952920	124953414	112732	12772.1	+	-	BND	LOW	112732_1	N	N[12:124953365[	112732_2	N	]12:124952311]N	SVTYPE=BND;POS=124952311;STRANDS=+-:4;IMPRECISE;CIPOS=-50,580;CIEND=-444,50;CIPOS95=-50,215;CIEND95=-196,50;MATEID=112732_2;EVENT=112732;SU=4;PE=4;SR=0;ALG=PROD;AF=0.03659;NSAMP=616;MSQ=19.23;RETAINED;AN=16834;AC=616;NS=8438;AC_Hom=0;AC_Het=616;AC_Hemi=0;MAF=0.0365015;HWE=1.55825e-05;NFAM=591	SVTYPE=BND;POS=124953365;STRANDS=+-:4;IMPRECISE;CIPOS=-444,50;CIEND=-50,580;CIPOS95=-196,50;CIEND95=-50,215;MATEID=112732_1;EVENT=112732;SECONDARY;SU=4;PE=4;SR=0;ALG=PROD;AF=0.03659;NSAMP=616;MSQ=19.23;RETAINED;AN=16834;AC=616;NS=8438;AC_Hom=0;AC_Het=616;AC_Hemi=0;MAF=0.0365015;HWE=1.55825e-05;NFAM=591
12	124990269	124990289	12	124990651	124990668	112733	164.69	+	-	DEL	PASS	112733	N	<DEL>	.	.	.	SVTYPE=DEL;POS=124990279;SVLEN=-379;END=124990658;STRANDS=+-:8;IMPRECISE;CIPOS=-10,10;CIEND=-7,10;CIPOS95=0,0;CIEND95=0,1;SU=8;PE=3;SR=5;ALG=PROD;AF=5.94e-05;NSAMP=1;MSQ=164.69;AN=16834;AC=1;NS=8438;AC_Hom=0;AC_Het=1;AC_Hemi=0;MAF=5.92557e-05;HWE=1;NFAM=1	.
12	124990811	124990868	12	124991115	124991172	112734	33.7	+	-	BND	LOW	112734_1	N	N[12:124991145[	112734_2	N	]12:124990840]N	SVTYPE=BND;POS=124990840;STRANDS=+-:8;CIPOS=-29,28;CIEND=-29,28;CIPOS95=0,0;CIEND95=0,0;MATEID=112734_2;EVENT=112734;SU=8;PE=0;SR=8;ALG=PROD;AF=0.0001782;NSAMP=3;MSQ=9.41;AN=16834;AC=3;NS=8438;AC_Hom=0;AC_Het=3;AC_Hemi=0;MAF=0.000177767;HWE=1;NFAM=3	SVTYPE=BND;POS=124991145;STRANDS=+-:8;CIPOS=-29,28;CIEND=-29,28;CIPOS95=0,0;CIEND95=0,0;MATEID=112734_1;EVENT=112734;SECONDARY;SU=8;PE=0;SR=8;ALG=PROD;AF=0.0001782;NSAMP=3;MSQ=9.41;AN=16834;AC=3;NS=8438;AC_Hom=0;AC_Het=3;AC_Hemi=0;MAF=0.000177767;HWE=1;NFAM=3
12	124994320	124994325	12	124995326	124995329	112735	10324.7	+	-	BND	PASS	112735_1	N	N[12:124995329[	112735_2	N	]12:124994323]N	SVTYPE=BND;POS=124994323;STRANDS=+-:476;CIPOS=-3,2;CIEND=-2,1;CIPOS95=0,0;CIEND95=0,0;MATEID=112735_2;EVENT=112735;SU=476;PE=273;SR=203;ALG=PROD;AF=0.001426;NSAMP=24;MSQ=430.19;AN=16834;AC=24;NS=8438;AC_Hom=0;AC_Het=24;AC_Hemi=0;MAF=0.00142214;HWE=1;NFAM=23	SVTYPE=BND;POS=124995329;STRANDS=+-:476;CIPOS=-2,1;CIEND=-3,2;CIPOS95=0,0;CIEND95=0,0;MATEID=112735_1;EVENT=112735;SECONDARY;SU=476;PE=273;SR=203;ALG=PROD;AF=0.001426;NSAMP=24;MSQ=430.19;AN=16834;AC=24;NS=8438;AC_Hom=0;AC_Het=24;AC_Hemi=0;MAF=0.00142214;HWE=1;NFAM=23
12	124996744	124996804	12	124997033	124997088	112736	1069.21	+	-	DEL	PASS	112736	N	<DEL>	.	.	.	SVTYPE=DEL;POS=124996774;SVLEN=-288;END=124997062;STRANDS=+-:15;CIPOS=-30,30;CIEND=-29,26;CIPOS95=0,0;CIEND95=0,0;SU=15;PE=3;SR=12;ALG=PROD;AF=0.0001782;NSAMP=3;MSQ=355.56;AN=16834;AC=3;NS=8438;AC_Hom=0;AC_Het=3;AC_Hemi=0;MAF=0.000177767;HWE=1;NFAM=3	.
12	125000438	125000455	12	125003408	125003424	112737	464.58	+	-	DEL	PASS	112737	N	<DEL>	.	.	.	SVTYPE=DEL;POS=125000445;SVLEN=-2969;END=125003414;STRANDS=+-:19;CIPOS=-7,10;CIEND=-6,10;CIPOS95=0,0;CIEND95=0,0;SU=19;PE=10;SR=9;ALG=PROD;AF=5.94e-05;NSAMP=1;MSQ=464.58;AN=16834;AC=1;NS=8438;AC_Hom=0;AC_Het=1;AC_Hemi=0;MAF=5.92557e-05;HWE=1;NFAM=1	.
12	125001238	125001255	12	125001701	125001718	112738	18.79	+	-	BND	LOW	112738_1	N	N[12:125001711[	112738_2	N	]12:125001247]N	SVTYPE=BND;POS=125001247;STRANDS=+-:4;CIPOS=-9,8;CIEND=-9,8;CIPOS95=0,0;CIEND95=0,0;MATEID=112738_2;EVENT=112738;SU=4;PE=0;SR=4;ALG=PROD;AF=5.94e-05;NSAMP=1;MSQ=17.85;AN=16834;AC=1;NS=8438;AC_Hom=0;AC_Het=1;AC_Hemi=0;MAF=5.92557e-05;HWE=1;NFAM=1	SVTYPE=BND;POS=125001711;STRANDS=+-:4;CIPOS=-9,8;CIEND=-9,8;CIPOS95=0,0;CIEND95=0,0;MATEID=112738_1;EVENT=112738;SECONDARY;SU=4;PE=0;SR=4;ALG=PROD;AF=5.94e-05;NSAMP=1;MSQ=17.85;AN=16834;AC=1;NS=8438;AC_Hom=0;AC_Het=1;AC_Hemi=0;MAF=5.92557e-05;HWE=1;NFAM=1
12	125026784	125026804	12	125027094	125027114	112739	20.24	+	-	BND	LOW	112739_1	N	N[12:125027105[	112739_2	N	]12:125026794]N	SVTYPE=BND;POS=125026794;STRANDS=+-:5;CIPOS=-10,10;CIEND=-10,10;CIPOS95=0,0;CIEND95=0,0;MATEID=112739_2;EVENT=112739;SU=5;PE=0;SR=5;ALG=PROD;AF=0.0001188;NSAMP=2;MSQ=9.76;AN=16834;AC=2;NS=8438;AC_Hom=0;AC_Het=2;AC_Hemi=0;MAF=0.000118511;HWE=1;NFAM=2	SVTYPE=BND;POS=125027105;STRANDS=+-:5;CIPOS=-10,10;CIEND=-10,10;CIPOS95=0,0;CIEND95=0,0;MATEID=112739_1;EVENT=112739;SECONDARY;SU=5;PE=0;SR=5;ALG=PROD;AF=0.0001188;NSAMP=2;MSQ=9.76;AN=16834;AC=2;NS=8438;AC_Hom=0;AC_Het=2;AC_Hemi=0;MAF=0.000118511;HWE=1;NFAM=2
12	125055969	125056223	12	125056397	125056536	112740	218.8	+	-	DEL	PASS	112740	N	<DEL>	.	.	.	SVTYPE=DEL;POS=125055979;SVLEN=-547;END=125056526;STRANDS=+-:10;IMPRECISE;CIPOS=-10,244;CIEND=-129,10;CIPOS95=-2,48;CIEND95=-53,3;SU=10;PE=10;SR=0;ALG=PROD;AF=5.94e-05;NSAMP=1;MSQ=218.8;AN=16834;AC=1;NS=8438;AC_Hom=0;AC_Het=1;AC_Hemi=0;MAF=5.92557e-05;HWE=1;NFAM=1	.
12	125068918	125068938	12	125068973	125068993	112741	4969.44	+	-	BND	LOW	112741_1	N	N[12:125068984[	112741_2	N	]12:125068928]N	SVTYPE=BND;POS=125068928;STRANDS=+-:38;CIPOS=-10,10;CIEND=-10,10;CIPOS95=0,0;CIEND95=0,0;MATEID=112741_2;EVENT=112741;SU=38;PE=1;SR=37;ALG=PROD;AF=0.004039;NSAMP=68;MSQ=72.93;AN=16834;AC=68;NS=8438;AC_Hom=0;AC_Het=68;AC_Hemi=0;MAF=0.00402939;HWE=1;NFAM=62	SVTYPE=BND;POS=125068984;STRANDS=+-:38;CIPOS=-10,10;CIEND=-10,10;CIPOS95=0,0;CIEND95=0,0;MATEID=112741_1;EVENT=112741;SECONDARY;SU=38;PE=1;SR=37;ALG=PROD;AF=0.004039;NSAMP=68;MSQ=72.93;AN=16834;AC=68;NS=8438;AC_Hom=0;AC_Het=68;AC_Hemi=0;MAF=0.00402939;HWE=1;NFAM=62
12	125069311	125069706	18	19709803	19710125	18143	253.36	+	-	BND	LOW	18143_1	N	N[18:19710096[	18143_2	N	]12:125069341]N	SVTYPE=BND;POS=125069341;STRANDS=+-:9;IMPRECISE;CIPOS=-30,365;CIEND=-292,30;CIPOS95=-30,61;CIEND95=-103,30;MATEID=18143_2;EVENT=18143;SU=9;PE=9;SR=0;ALG=PROD;AF=0.0004752;NSAMP=8;MSQ=29.76;AN=16834;AC=8;NS=8438;AC_Hom=0;AC_Het=8;AC_Hemi=0;MAF=0.000474046;HWE=1;NFAM=7	SVTYPE=BND;POS=19710096;STRANDS=+-:9;IMPRECISE;CIPOS=-292,30;CIEND=-30,365;CIPOS95=-103,30;CIEND95=-30,61;MATEID=18143_1;EVENT=18143;SECONDARY;SU=9;PE=9;SR=0;ALG=PROD;AF=0.0004752;NSAMP=8;MSQ=29.76;AN=16834;AC=8;NS=8438;AC_Hom=0;AC_Het=8;AC_Hemi=0;MAF=0.000474046;HWE=1;NFAM=7
12	125071145	125071194	12	125071227	125071276	112742	335.66	+	-	BND	LOW	112742_1	N	N[12:125071253[	112742_2	N	]12:125071170]N	SVTYPE=BND;POS=125071170;STRANDS=+-:14;CIPOS=-25,24;CIEND=-25,24;CIPOS95=0,0;CIEND95=0,0;MATEID=112742_2;EVENT=112742;SU=14;PE=0;SR=14;ALG=PROD;AF=0.0001188;NSAMP=2;MSQ=167.82;AN=16834;AC=2;NS=8438;AC_Hom=0;AC_Het=2;AC_Hemi=0;MAF=0.000118511;HWE=1;NFAM=2	SVTYPE=BND;POS=125071253;STRANDS=+-:14;CIPOS=-25,24;CIEND=-25,24;CIPOS95=0,0;CIEND95=0,0;MATEID=112742_1;EVENT=112742;SECONDARY;SU=14;PE=0;SR=14;ALG=PROD;AF=0.0001188;NSAMP=2;MSQ=167.82;AN=16834;AC=2;NS=8438;AC_Hom=0;AC_Het=2;AC_Hemi=0;MAF=0.000118511;HWE=1;NFAM=2
12	125086634	125086691	12	125086923	125086980	112743	408.98	+	-	BND	LOW	112743_1	N	N[12:125086953[	112743_2	N	]12:125086663]N	SVTYPE=BND;POS=125086663;STRANDS=+-:12;CIPOS=-29,28;CIEND=-29,28;CIPOS95=0,0;CIEND95=0,0;MATEID=112743_2;EVENT=112743;SU=12;PE=0;SR=12;ALG=PROD;AF=0.001188;NSAMP=20;MSQ=19.08;AN=16834;AC=20;NS=8438;AC_Hom=0;AC_Het=20;AC_Hemi=0;MAF=0.00118511;HWE=1;NFAM=20	SVTYPE=BND;POS=125086953;STRANDS=+-:12;CIPOS=-29,28;CIEND=-29,28;CIPOS95=0,0;CIEND95=0,0;MATEID=112743_1;EVENT=112743;SECONDARY;SU=12;PE=0;SR=12;ALG=PROD;AF=0.001188;NSAMP=20;MSQ=19.08;AN=16834;AC=20;NS=8438;AC_Hom=0;AC_Het=20;AC_Hemi=0;MAF=0.00118511;HWE=1;NFAM=20
12	125100100	125100109	12	125109845	125109856	260618	2442.16	-	+	BND	LOW	260618_1	N	]12:125109849]N	260618_2	N	N[12:125100108[	SVTYPE=BND;POS=125100108;STRANDS=-+:226;CIPOS=-7,2;CIEND=-4,7;CIPOS95=0,0;CIEND95=0,0;MATEID=260618_2;EVENT=260618;SU=226;PE=172;SR=54;ALG=PROD;AF=0.001426;NSAMP=23;MSQ=106.17;AN=16834;AC=24;NS=8438;AC_Hom=2;AC_Het=22;AC_Hemi=0;MAF=0.00142214;HWE=0.016244;NFAM=22	SVTYPE=BND;POS=125109849;STRANDS=-+:226;CIPOS=-4,7;CIEND=-7,2;CIPOS95=0,0;CIEND95=0,0;MATEID=260618_1;EVENT=260618;SECONDARY;SU=226;PE=172;SR=54;ALG=PROD;AF=0.001426;NSAMP=23;MSQ=106.17;AN=16834;AC=24;NS=8438;AC_Hom=2;AC_Het=22;AC_Hemi=0;MAF=0.00142214;HWE=0.016244;NFAM=22
12	125100132	125100141	12	125103456	125103466	112744	4895.95	+	-	BND	PASS	112744_1	N	N[12:125103464[	112744_2	N	]12:125100136]N	SVTYPE=BND;POS=125100136;STRANDS=+-:216;CIPOS=-4,5;CIEND=-7,3;CIPOS95=0,0;CIEND95=0,0;MATEID=112744_2;EVENT=112744;SU=216;PE=173;SR=43;ALG=PROD;AF=0.00101;NSAMP=17;MSQ=288;AN=16834;AC=17;NS=8438;AC_Hom=0;AC_Het=17;AC_Hemi=0;MAF=0.00100735;HWE=1;NFAM=16	SVTYPE=BND;POS=125103464;STRANDS=+-:216;CIPOS=-7,3;CIEND=-4,5;CIPOS95=0,0;CIEND95=0,0;MATEID=112744_1;EVENT=112744;SECONDARY;SU=216;PE=173;SR=43;ALG=PROD;AF=0.00101;NSAMP=17;MSQ=288;AN=16834;AC=17;NS=8438;AC_Hom=0;AC_Het=17;AC_Hemi=0;MAF=0.00100735;HWE=1;NFAM=16
12	125117595	125117652	12	125117862	125117919	112745	221.41	+	-	BND	LOW	112745_1	N	N[12:125117892[	112745_2	N	]12:125117624]N	SVTYPE=BND;POS=125117624;STRANDS=+-:8;CIPOS=-29,28;CIEND=-29,28;CIPOS95=0,0;CIEND95=0,0;MATEID=112745_2;EVENT=112745;SU=8;PE=0;SR=8;ALG=PROD;AF=0.0007722;NSAMP=13;MSQ=14.82;AN=16834;AC=13;NS=8438;AC_Hom=0;AC_Het=13;AC_Hemi=0;MAF=0.000770325;HWE=1;NFAM=13	SVTYPE=BND;POS=125117892;STRANDS=+-:8;CIPOS=-29,28;CIEND=-29,28;CIPOS95=0,0;CIEND95=0,0;MATEID=112745_1;EVENT=112745;SECONDARY;SU=8;PE=0;SR=8;ALG=PROD;AF=0.0007722;NSAMP=13;MSQ=14.82;AN=16834;AC=13;NS=8438;AC_Hom=0;AC_Het=13;AC_Hemi=0;MAF=0.000770325;HWE=1;NFAM=13
12	125126116	125126129	12	125126179	125126199	112746	209.85	+	-	BND	LOW	112746_1	N	N[12:125126190[	112746_2	N	]12:125126123]N	SVTYPE=BND;POS=125126123;STRANDS=+-:8;CIPOS=-7,6;CIEND=-10,10;CIPOS95=0,0;CIEND95=0,0;MATEID=112746_2;EVENT=112746;SU=8;PE=0;SR=8;ALG=PROD;AF=5.94e-05;NSAMP=1;MSQ=209.78;AN=16834;AC=1;NS=8438;AC_Hom=0;AC_Het=1;AC_Hemi=0;MAF=5.92557e-05;HWE=1;NFAM=1	SVTYPE=BND;POS=125126190;STRANDS=+-:8;CIPOS=-10,10;CIEND=-7,6;CIPOS95=0,0;CIEND95=0,0;MATEID=112746_1;EVENT=112746;SECONDARY;SU=8;PE=0;SR=8;ALG=PROD;AF=5.94e-05;NSAMP=1;MSQ=209.78;AN=16834;AC=1;NS=8438;AC_Hom=0;AC_Het=1;AC_Hemi=0;MAF=5.92557e-05;HWE=1;NFAM=1
12	125127278	125127298	12	125129472	125129474	297503	38.9	+	+	INV	LOW	297503	N	<INV>	.	.	.	SVTYPE=INV;POS=125127288;SVLEN=2184;END=125129472;STRANDS=++:3,--:2;IMPRECISE;CIPOS=-10,10;CIEND=0,2;CIPOS95=-3,3;CIEND95=0,2;SU=5;PE=4;SR=1;ALG=PROD;AF=5.94e-05;NSAMP=1;MSQ=38.89;AN=16834;AC=1;NS=8438;AC_Hom=0;AC_Het=1;AC_Hemi=0;MAF=5.92557e-05;HWE=1;NFAM=1	.
12	125156561	125156579	12	125156742	125156814	112747	327381.0	+	-	DEL	PASS	112747	N	<DEL>	.	.	.	SVTYPE=DEL;POS=125156575;SVLEN=-208;END=125156783;STRANDS=+-:155;IMPRECISE;CIPOS=-14,4;CIEND=-41,31;CIPOS95=-4,4;CIEND95=-4,4;SU=155;PE=155;SR=0;ALG=PROD;AF=0.1167;NSAMP=1933;MSQ=168.83;AN=16834;AC=1965;NS=8438;AC_Hom=64;AC_Het=1906;AC_Hemi=0;MAF=0.116734;HWE=2.57096e-23;NFAM=1666	.
12	125156900	125156957	12	125157144	125157201	260619	4226.63	-	+	BND	LOW	260619_1	N	]12:125157173]N	260619_2	N	N[12:125156930[	SVTYPE=BND;POS=125156930;STRANDS=-+:13;CIPOS=-29,28;CIEND=-29,28;CIPOS95=0,0;CIEND95=0,0;MATEID=260619_2;EVENT=260619;SU=13;PE=0;SR=13;ALG=PROD;AF=0.01699;NSAMP=286;MSQ=12.08;AN=16834;AC=286;NS=8438;AC_Hom=0;AC_Het=287;AC_Hemi=0;MAF=0.0170064;HWE=0.180716;NFAM=284	SVTYPE=BND;POS=125157173;STRANDS=-+:13;CIPOS=-29,28;CIEND=-29,28;CIPOS95=0,0;CIEND95=0,0;MATEID=260619_1;EVENT=260619;SECONDARY;SU=13;PE=0;SR=13;ALG=PROD;AF=0.01699;NSAMP=286;MSQ=12.08;AN=16834;AC=286;NS=8438;AC_Hom=0;AC_Het=287;AC_Hemi=0;MAF=0.0170064;HWE=0.180716;NFAM=284
12	125161230	125161250	12	125161602	125161649	112748	1369.78	+	-	DEL	PASS	112748	N	<DEL>	.	.	.	SVTYPE=DEL;POS=125161240;SVLEN=-387;END=125161627;STRANDS=+-:53;CIPOS=-10,10;CIEND=-25,22;CIPOS95=0,0;CIEND95=0,0;SU=53;PE=23;SR=30;ALG=PROD;AF=0.000297;NSAMP=5;MSQ=273.07;AN=16834;AC=5;NS=8438;AC_Hom=0;AC_Het=5;AC_Hemi=0;MAF=0.000296279;HWE=1;NFAM=5	.
12	125165733	125166032	12	125168503	125168845	112749	311.37	+	-	DEL	PASS	112749	N	<DEL>	.	.	.	SVTYPE=DEL;POS=125165763;SVLEN=-3052;END=125168815;STRANDS=+-:16;IMPRECISE;CIPOS=-30,269;CIEND=-312,30;CIPOS95=-30,38;CIEND95=-74,30;SU=16;PE=16;SR=0;ALG=PROD;AF=0.0001188;NSAMP=2;MSQ=155.67;AN=16834;AC=2;NS=8438;AC_Hom=0;AC_Het=2;AC_Hemi=0;MAF=0.000118511;HWE=1;NFAM=2	.
12	125166564	125166624	12	125166677	125166737	260620	415.74	-	+	DUP	PASS	260620	N	<DUP>	.	.	.	SVTYPE=DUP;POS=125166594;SVLEN=113;END=125166707;STRANDS=-+:21;CIPOS=-30,30;CIEND=-30,30;CIPOS95=0,0;CIEND95=0,0;SU=21;PE=0;SR=21;ALG=PROD;AF=0.0001782;NSAMP=2;MSQ=205.38;AN=16834;AC=3;NS=8438;AC_Hom=2;AC_Het=1;AC_Hemi=0;MAF=0.000177767;HWE=0.000177778;NFAM=2	.
12	125176490	125176500	12	125176727	125176738	260621	1248.11	-	+	BND	LOW	260621_1	N	]12:125176733]N	260621_2	N	N[12:125176496[	SVTYPE=BND;POS=125176496;STRANDS=-+:68;CIPOS=-5,5;CIEND=-6,5;CIPOS95=0,0;CIEND95=0,0;MATEID=260621_2;EVENT=260621;SU=68;PE=2;SR=66;ALG=PROD;AF=0.00196;NSAMP=33;MSQ=37.66;AN=16834;AC=33;NS=8438;AC_Hom=0;AC_Het=33;AC_Hemi=0;MAF=0.00195544;HWE=1;NFAM=32	SVTYPE=BND;POS=125176733;STRANDS=-+:68;CIPOS=-6,5;CIEND=-5,5;CIPOS95=0,0;CIEND95=0,0;MATEID=260621_1;EVENT=260621;SECONDARY;SU=68;PE=2;SR=66;ALG=PROD;AF=0.00196;NSAMP=33;MSQ=37.66;AN=16834;AC=33;NS=8438;AC_Hom=0;AC_Het=33;AC_Hemi=0;MAF=0.00195544;HWE=1;NFAM=32
12	125189248	125189305	12	125189505	125189562	112750	180.33	+	-	BND	LOW	112750_1	N	N[12:125189535[	112750_2	N	]12:125189277]N	SVTYPE=BND;POS=125189277;STRANDS=+-:8;CIPOS=-29,28;CIEND=-29,28;CIPOS95=0,0;CIEND95=0,0;MATEID=112750_2;EVENT=112750;SU=8;PE=0;SR=8;ALG=PROD;AF=0.0005346;NSAMP=9;MSQ=17.95;AN=16834;AC=9;NS=8438;AC_Hom=0;AC_Het=9;AC_Hemi=0;MAF=0.000533302;HWE=1;NFAM=9	SVTYPE=BND;POS=125189535;STRANDS=+-:8;CIPOS=-29,28;CIEND=-29,28;CIPOS95=0,0;CIEND95=0,0;MATEID=112750_1;EVENT=112750;SECONDARY;SU=8;PE=0;SR=8;ALG=PROD;AF=0.0005346;NSAMP=9;MSQ=17.95;AN=16834;AC=9;NS=8438;AC_Hom=0;AC_Het=9;AC_Hemi=0;MAF=0.000533302;HWE=1;NFAM=9
12	125190076	125190096	12	125190168	125190188	112751	218.83	+	-	DEL	PASS	112751	N	<DEL>	.	.	.	SVTYPE=DEL;POS=125190086;SVLEN=-92;END=125190178;STRANDS=+-:8;CIPOS=-10,10;CIEND=-10,10;CIPOS95=0,0;CIEND95=0,0;SU=8;PE=0;SR=8;ALG=PROD;AF=5.94e-05;NSAMP=1;MSQ=218.8;AN=16834;AC=1;NS=8438;AC_Hom=0;AC_Het=1;AC_Hemi=0;MAF=5.92557e-05;HWE=1;NFAM=1	.
12	125192869	125192886	12	125197141	125197148	112752	308.65	+	-	DEL	PASS	112752	N	<DEL>	.	.	.	SVTYPE=DEL;POS=125192876;SVLEN=-4269;END=125197145;STRANDS=+-:15;CIPOS=-7,10;CIEND=-4,3;CIPOS95=0,0;CIEND95=0,0;SU=15;PE=7;SR=8;ALG=PROD;AF=5.94e-05;NSAMP=1;MSQ=308.65;AN=16834;AC=1;NS=8438;AC_Hom=0;AC_Het=1;AC_Hemi=0;MAF=5.92557e-05;HWE=1;NFAM=1	.
12	125195687	125195699	12	125195839	125195859	112753	231.21	+	-	BND	LOW	112753_1	N	N[12:125195850[	112753_2	N	]12:125195694]N	SVTYPE=BND;POS=125195694;STRANDS=+-:7;CIPOS=-7,5;CIEND=-10,10;CIPOS95=0,0;CIEND95=0,0;MATEID=112753_2;EVENT=112753;SU=7;PE=1;SR=6;ALG=PROD;AF=5.94e-05;NSAMP=1;MSQ=230.63;AN=16834;AC=1;NS=8438;AC_Hom=0;AC_Het=1;AC_Hemi=0;MAF=5.92557e-05;HWE=1;NFAM=1	SVTYPE=BND;POS=125195850;STRANDS=+-:7;CIPOS=-10,10;CIEND=-7,5;CIPOS95=0,0;CIEND95=0,0;MATEID=112753_1;EVENT=112753;SECONDARY;SU=7;PE=1;SR=6;ALG=PROD;AF=5.94e-05;NSAMP=1;MSQ=230.63;AN=16834;AC=1;NS=8438;AC_Hom=0;AC_Het=1;AC_Hemi=0;MAF=5.92557e-05;HWE=1;NFAM=1
12	125199684	125199701	19	8195470	8195484	18298	9311.8	-	+	BND	LOW	18298_1	N	]19:8195476]N	18298_2	N	N[12:125199694[	SVTYPE=BND;POS=125199694;STRANDS=-+:39;CIPOS=-9,8;CIEND=-6,8;CIPOS95=0,0;CIEND95=0,0;MATEID=18298_2;EVENT=18298;SU=39;PE=0;SR=39;ALG=PROD;AF=0.02352;NSAMP=305;MSQ=30.22;AN=16834;AC=396;NS=8438;AC_Hom=182;AC_Het=214;AC_Hemi=0;MAF=0.0234653;HWE=0;NFAM=302	SVTYPE=BND;POS=8195476;STRANDS=-+:39;CIPOS=-6,8;CIEND=-9,8;CIPOS95=0,0;CIEND95=0,0;MATEID=18298_1;EVENT=18298;SECONDARY;SU=39;PE=0;SR=39;ALG=PROD;AF=0.02352;NSAMP=305;MSQ=30.22;AN=16834;AC=396;NS=8438;AC_Hom=182;AC_Het=214;AC_Hemi=0;MAF=0.0234653;HWE=0;NFAM=302
12	125221058	125221115	12	125221278	125221335	112754	589.61	+	-	BND	LOW	112754_1	N	N[12:125221308[	112754_2	N	]12:125221087]N	SVTYPE=BND;POS=125221087;STRANDS=+-:12;CIPOS=-29,28;CIEND=-29,28;CIPOS95=0,0;CIEND95=0,0;MATEID=112754_2;EVENT=112754;SU=12;PE=0;SR=12;ALG=PROD;AF=0.001782;NSAMP=30;MSQ=16.8;RETAINED;AN=16834;AC=30;NS=8438;AC_Hom=0;AC_Het=30;AC_Hemi=0;MAF=0.00177767;HWE=1;NFAM=30	SVTYPE=BND;POS=125221308;STRANDS=+-:12;CIPOS=-29,28;CIEND=-29,28;CIPOS95=0,0;CIEND95=0,0;MATEID=112754_1;EVENT=112754;SECONDARY;SU=12;PE=0;SR=12;ALG=PROD;AF=0.001782;NSAMP=30;MSQ=16.8;RETAINED;AN=16834;AC=30;NS=8438;AC_Hom=0;AC_Het=30;AC_Hemi=0;MAF=0.00177767;HWE=1;NFAM=30
12	125255756	125255775	18	33960505	33960523	18167	40.59	+	-	BND	LOW	18167_1	N	N[18:33960516[	18167_2	N	]12:125255766]N	SVTYPE=BND;POS=125255766;STRANDS=+-:4;IMPRECISE;CIPOS=-10,9;CIEND=-10,8;CIPOS95=-1,1;CIEND95=-1,0;MATEID=18167_2;EVENT=18167;SU=4;PE=2;SR=2;ALG=PROD;AF=0.0001782;NSAMP=3;MSQ=12.74;AN=16834;AC=3;NS=8438;AC_Hom=0;AC_Het=3;AC_Hemi=0;MAF=0.000177767;HWE=1;NFAM=3	SVTYPE=BND;POS=33960516;STRANDS=+-:4;IMPRECISE;CIPOS=-10,8;CIEND=-10,9;CIPOS95=-1,0;CIEND95=-1,1;MATEID=18167_1;EVENT=18167;SECONDARY;SU=4;PE=2;SR=2;ALG=PROD;AF=0.0001782;NSAMP=3;MSQ=12.74;AN=16834;AC=3;NS=8438;AC_Hom=0;AC_Het=3;AC_Hemi=0;MAF=0.000177767;HWE=1;NFAM=3
12	125255779	125255799	X	11608976	11609011	18962	653.22	+	+	BND	LOW	18962_1	N	N]X:11608985]	18962_2	N	N]12:125255789]	SVTYPE=BND;POS=125255789;STRANDS=++:38;CIPOS=-10,10;CIEND=-9,26;CIPOS95=0,0;CIEND95=0,0;MATEID=18962_2;EVENT=18962;SU=38;PE=30;SR=8;ALG=PROD;AF=0.001247;NSAMP=21;MSQ=29.97;AN=16834;AC=21;NS=8438;AC_Hom=0;AC_Het=21;AC_Hemi=0;MAF=0.00124437;HWE=1;NFAM=21	SVTYPE=BND;POS=11608985;STRANDS=++:38;CIPOS=-9,26;CIEND=-10,10;CIPOS95=0,0;CIEND95=0,0;MATEID=18962_1;EVENT=18962;SECONDARY;SU=38;PE=30;SR=8;ALG=PROD;AF=0.001247;NSAMP=21;MSQ=29.97;AN=16834;AC=21;NS=8438;AC_Hom=0;AC_Het=21;AC_Hemi=0;MAF=0.00124437;HWE=1;NFAM=21
12	125274298	125274347	12	125274625	125274677	112756	34.55	+	-	BND	LOW	112756_1	N	N[12:125274654[	112756_2	N	]12:125274323]N	SVTYPE=BND;POS=125274323;STRANDS=+-:12;CIPOS=-25,24;CIEND=-28,24;CIPOS95=0,0;CIEND95=0,0;MATEID=112756_2;EVENT=112756;SU=12;PE=0;SR=12;ALG=PROD;AF=0.0001782;NSAMP=3;MSQ=11.48;AN=16834;AC=3;NS=8438;AC_Hom=0;AC_Het=3;AC_Hemi=0;MAF=0.000177767;HWE=1;NFAM=3	SVTYPE=BND;POS=125274654;STRANDS=+-:12;CIPOS=-28,24;CIEND=-25,24;CIPOS95=0,0;CIEND95=0,0;MATEID=112756_1;EVENT=112756;SECONDARY;SU=12;PE=0;SR=12;ALG=PROD;AF=0.0001782;NSAMP=3;MSQ=11.48;AN=16834;AC=3;NS=8438;AC_Hom=0;AC_Het=3;AC_Hemi=0;MAF=0.000177767;HWE=1;NFAM=3
12	125276262	125276515	12	125277807	125277970	112757	4364.45	+	-	BND	LOW	112757_1	N	N[12:125277959[	112757_2	N	]12:125276311]N	SVTYPE=BND;POS=125276311;STRANDS=+-:243;IMPRECISE;CIPOS=-49,204;CIEND=-151,12;CIPOS95=-6,6;CIEND95=-6,6;MATEID=112757_2;EVENT=112757;SU=243;PE=243;SR=0;ALG=PROD;AF=0.002851;NSAMP=48;MSQ=90.89;AN=16834;AC=48;NS=8438;AC_Hom=0;AC_Het=48;AC_Hemi=0;MAF=0.00284428;HWE=1;NFAM=48	SVTYPE=BND;POS=125277959;STRANDS=+-:243;IMPRECISE;CIPOS=-151,12;CIEND=-49,204;CIPOS95=-6,6;CIEND95=-6,6;MATEID=112757_1;EVENT=112757;SECONDARY;SU=243;PE=243;SR=0;ALG=PROD;AF=0.002851;NSAMP=48;MSQ=90.89;AN=16834;AC=48;NS=8438;AC_Hom=0;AC_Het=48;AC_Hemi=0;MAF=0.00284428;HWE=1;NFAM=48
12	125310978	125310981	12	125312321	125312341	112758	743.5	+	-	DEL	PASS	112758	N	<DEL>	.	.	.	SVTYPE=DEL;POS=125310980;SVLEN=-1351;END=125312331;STRANDS=+-:29;CIPOS=-2,1;CIEND=-10,10;CIPOS95=0,0;CIEND95=0,0;SU=29;PE=16;SR=13;ALG=PROD;AF=5.94e-05;NSAMP=1;MSQ=743.5;AN=16834;AC=1;NS=8438;AC_Hom=0;AC_Het=1;AC_Hemi=0;MAF=5.92557e-05;HWE=1;NFAM=1	.
12	125317516	125317536	12	125317686	125317706	112759	255.79	+	-	DEL	PASS	112759	N	<DEL>	.	.	.	SVTYPE=DEL;POS=125317526;SVLEN=-170;END=125317696;STRANDS=+-:10;CIPOS=-10,10;CIEND=-10,10;CIPOS95=0,0;CIEND95=0,0;SU=10;PE=0;SR=10;ALG=PROD;AF=5.94e-05;NSAMP=1;MSQ=251.96;AN=16834;AC=1;NS=8438;AC_Hom=0;AC_Het=1;AC_Hemi=0;MAF=5.92557e-05;HWE=1;NFAM=1	.
12	125321932	125322149	X	46634678	46635140	19057	152.53	-	-	BND	LOW	19057_1	N	[X:46635114[N	19057_2	N	[12:125322120[N	SVTYPE=BND;POS=125322120;STRANDS=--:8;IMPRECISE;CIPOS=-187,30;CIEND=-435,27;CIPOS95=-48,30;CIEND95=-137,27;MATEID=19057_2;EVENT=19057;SU=8;PE=8;SR=0;ALG=PROD;AF=0.0001782;NSAMP=3;MSQ=48.78;AN=16834;AC=3;NS=8438;AC_Hom=0;AC_Het=3;AC_Hemi=0;MAF=0.000177767;HWE=1;NFAM=3	SVTYPE=BND;POS=46635114;STRANDS=--:8;IMPRECISE;CIPOS=-435,27;CIEND=-187,30;CIPOS95=-137,27;CIEND95=-48,30;MATEID=19057_1;EVENT=19057;SECONDARY;SU=8;PE=8;SR=0;ALG=PROD;AF=0.0001782;NSAMP=3;MSQ=48.78;AN=16834;AC=3;NS=8438;AC_Hom=0;AC_Het=3;AC_Hemi=0;MAF=0.000177767;HWE=1;NFAM=3
12	125321999	125322256	X	46635204	46635568	19058	316.94	+	+	BND	LOW	19058_1	N	N]X:46635216]	19058_2	N	N]12:125322029]	SVTYPE=BND;POS=125322029;STRANDS=++:27;IMPRECISE;CIPOS=-30,227;CIEND=-12,352;CIPOS95=-17,17;CIEND95=-12,91;MATEID=19058_2;EVENT=19058;SU=27;PE=27;SR=0;ALG=PROD;AF=0.0004158;NSAMP=7;MSQ=45.06;AN=16834;AC=7;NS=8438;AC_Hom=0;AC_Het=7;AC_Hemi=0;MAF=0.00041479;HWE=1;NFAM=7	SVTYPE=BND;POS=46635216;STRANDS=++:27;IMPRECISE;CIPOS=-12,352;CIEND=-30,227;CIPOS95=-12,91;CIEND95=-17,17;MATEID=19058_1;EVENT=19058;SECONDARY;SU=27;PE=27;SR=0;ALG=PROD;AF=0.0004158;NSAMP=7;MSQ=45.06;AN=16834;AC=7;NS=8438;AC_Hom=0;AC_Het=7;AC_Hemi=0;MAF=0.00041479;HWE=1;NFAM=7
12	125322118	125322169	16	28342017	28342068	17645	748.99	+	+	BND	LOW	17645_1	N	N]16:28342043]	17645_2	N	N]12:125322144]	SVTYPE=BND;POS=125322144;STRANDS=++:16;CIPOS=-26,25;CIEND=-26,25;CIPOS95=0,0;CIEND95=0,0;MATEID=17645_2;EVENT=17645;SU=16;PE=0;SR=16;ALG=PROD;AF=0.001247;NSAMP=21;MSQ=34.15;AN=16834;AC=21;NS=8438;AC_Hom=0;AC_Het=21;AC_Hemi=0;MAF=0.00124437;HWE=1;NFAM=21	SVTYPE=BND;POS=28342043;STRANDS=++:16;CIPOS=-26,25;CIEND=-26,25;CIPOS95=0,0;CIEND95=0,0;MATEID=17645_1;EVENT=17645;SECONDARY;SU=16;PE=0;SR=16;ALG=PROD;AF=0.001247;NSAMP=21;MSQ=34.15;AN=16834;AC=21;NS=8438;AC_Hom=0;AC_Het=21;AC_Hemi=0;MAF=0.00124437;HWE=1;NFAM=21
12	125323575	125323764	12	125324760	125324912	112760	158.8	+	-	DEL	PASS	112760	N	<DEL>	.	.	.	SVTYPE=DEL;POS=125323585;SVLEN=-1317;END=125324902;STRANDS=+-:9;IMPRECISE;CIPOS=-10,179;CIEND=-142,10;CIPOS95=-3,37;CIEND95=-61,2;SU=9;PE=9;SR=0;ALG=PROD;AF=5.94e-05;NSAMP=1;MSQ=158.8;AN=16834;AC=1;NS=8438;AC_Hom=0;AC_Het=1;AC_Hemi=0;MAF=5.92557e-05;HWE=1;NFAM=1	.
12	125323743	125324039	12	125358875	125359191	297504	56.79	-	-	BND	LOW	297504_1	N	[12:125359182[N	297504_2	N	[12:125324030[N	SVTYPE=BND;POS=125324030;STRANDS=--:6;IMPRECISE;CIPOS=-286,10;CIEND=-306,10;CIPOS95=-124,2;CIEND95=-130,1;MATEID=297504_2;EVENT=297504;SU=6;PE=6;SR=0;ALG=PROD;AF=5.94e-05;NSAMP=1;MSQ=56.79;AN=16834;AC=1;NS=8438;AC_Hom=0;AC_Het=1;AC_Hemi=0;MAF=5.92557e-05;HWE=1;NFAM=1	SVTYPE=BND;POS=125359182;STRANDS=--:6;IMPRECISE;CIPOS=-306,10;CIEND=-286,10;CIPOS95=-130,1;CIEND95=-124,2;MATEID=297504_1;EVENT=297504;SECONDARY;SU=6;PE=6;SR=0;ALG=PROD;AF=5.94e-05;NSAMP=1;MSQ=56.79;AN=16834;AC=1;NS=8438;AC_Hom=0;AC_Het=1;AC_Hemi=0;MAF=5.92557e-05;HWE=1;NFAM=1
12	125324255	125324428	12	125324419	125324562	112761	44879.3	+	-	BND	LOW	112761_1	N	N[12:125324518[	112761_2	N	]12:125324272]N	SVTYPE=BND;POS=125324272;STRANDS=+-:123;IMPRECISE;CIPOS=-17,156;CIEND=-98,45;CIPOS95=-5,5;CIEND95=-4,4;MATEID=112761_2;EVENT=112761;SU=123;PE=123;SR=0;ALG=PROD;AF=0.0153;NSAMP=227;MSQ=196.67;AN=16796;AC=257;NS=8419;AC_Hom=60;AC_Het=197;AC_Hemi=0;MAF=0.0152631;HWE=4.30608e-28;NFAM=225	SVTYPE=BND;POS=125324518;STRANDS=+-:123;IMPRECISE;CIPOS=-98,45;CIEND=-17,156;CIPOS95=-4,4;CIEND95=-5,5;MATEID=112761_1;EVENT=112761;SECONDARY;SU=123;PE=123;SR=0;ALG=PROD;AF=0.0153;NSAMP=227;MSQ=196.67;AN=16796;AC=257;NS=8419;AC_Hom=60;AC_Het=197;AC_Hemi=0;MAF=0.0152631;HWE=4.30608e-28;NFAM=225
12	125329663	125329706	12	125331527	125331571	112762	740.04	+	-	DEL	PASS	112762	N	<DEL>	.	.	.	SVTYPE=DEL;POS=125329685;SVLEN=-1865;END=125331550;STRANDS=+-:38;CIPOS=-22,21;CIEND=-23,21;CIPOS95=0,0;CIEND95=0,0;SU=38;PE=18;SR=20;ALG=PROD;AF=0.0001188;NSAMP=2;MSQ=370.02;AN=16834;AC=2;NS=8438;AC_Hom=0;AC_Het=2;AC_Hemi=0;MAF=0.000118511;HWE=1;NFAM=2	.
12	125334376	125334423	12	125334673	125334750	112763	1.57896e+06	+	-	DEL	PASS	112763	N	<DEL>	.	.	.	SVTYPE=DEL;POS=125334419;SVLEN=-291;END=125334710;STRANDS=+-:8738;CIPOS=-43,4;CIEND=-37,40;CIPOS95=0,0;CIEND95=0,0;SU=8738;PE=8151;SR=587;ALG=PROD;AF=0.3601;NSAMP=5057;MSQ=311.35;RETAINED;AN=16834;AC=6062;NS=8438;AC_Hom=2016;AC_Het=4059;AC_Hemi=0;MAF=0.359979;HWE=5.8818e-05;NFAM=4432	.
12	125358707	125358727	12	125359005	125359025	112767	92.37	+	-	BND	LOW	112767_1	N	N[12:125359016[	112767_2	N	]12:125358717]N	SVTYPE=BND;POS=125358717;STRANDS=+-:5;CIPOS=-10,10;CIEND=-10,10;CIPOS95=0,0;CIEND95=0,0;MATEID=112767_2;EVENT=112767;SU=5;PE=0;SR=5;ALG=PROD;AF=0.0002376;NSAMP=4;MSQ=21.47;AN=16834;AC=4;NS=8438;AC_Hom=0;AC_Het=4;AC_Hemi=0;MAF=0.000237023;HWE=1;NFAM=4	SVTYPE=BND;POS=125359016;STRANDS=+-:5;CIPOS=-10,10;CIEND=-10,10;CIPOS95=0,0;CIEND95=0,0;MATEID=112767_1;EVENT=112767;SECONDARY;SU=5;PE=0;SR=5;ALG=PROD;AF=0.0002376;NSAMP=4;MSQ=21.47;AN=16834;AC=4;NS=8438;AC_Hom=0;AC_Het=4;AC_Hemi=0;MAF=0.000237023;HWE=1;NFAM=4
12	125367553	125367778	12	125368642	125368827	112768	11912.0	+	-	BND	LOW	112768_1	N	N[12:125368757[	112768_2	N	]12:125367590]N	SVTYPE=BND;POS=125367590;STRANDS=+-:650;IMPRECISE;CIPOS=-37,188;CIEND=-114,71;CIPOS95=-13,13;CIEND95=-18,18;MATEID=112768_2;EVENT=112768;SU=650;PE=650;SR=0;ALG=PROD;AF=0.005228;NSAMP=87;MSQ=136.92;AN=16834;AC=88;NS=8438;AC_Hom=2;AC_Het=86;AC_Hemi=0;MAF=0.00521451;HWE=0.203887;NFAM=86	SVTYPE=BND;POS=125368757;STRANDS=+-:650;IMPRECISE;CIPOS=-114,71;CIEND=-37,188;CIPOS95=-18,18;CIEND95=-13,13;MATEID=112768_1;EVENT=112768;SECONDARY;SU=650;PE=650;SR=0;ALG=PROD;AF=0.005228;NSAMP=87;MSQ=136.92;AN=16834;AC=88;NS=8438;AC_Hom=2;AC_Het=86;AC_Hemi=0;MAF=0.00521451;HWE=0.203887;NFAM=86
12	125373157	125373167	12	125376458	125376468	112769	2825.61	+	-	DEL	PASS	112769	N	<DEL>	.	.	.	SVTYPE=DEL;POS=125373162;SVLEN=-3302;END=125376464;STRANDS=+-:135;CIPOS=-5,5;CIEND=-6,4;CIPOS95=0,0;CIEND95=0,0;SU=135;PE=75;SR=60;ALG=PROD;AF=0.0004752;NSAMP=8;MSQ=353.2;AN=16834;AC=8;NS=8438;AC_Hom=0;AC_Het=8;AC_Hemi=0;MAF=0.000474046;HWE=1;NFAM=8	.
12	125376872	125376889	12	125377152	125377169	112770	10.91	+	-	BND	LOW	112770_1	N	N[12:125377162[	112770_2	N	]12:125376881]N	SVTYPE=BND;POS=125376881;STRANDS=+-:4;CIPOS=-9,8;CIEND=-9,8;CIPOS95=0,0;CIEND95=0,0;MATEID=112770_2;EVENT=112770;SU=4;PE=0;SR=4;ALG=PROD;AF=5.94e-05;NSAMP=1;MSQ=9.25;AN=16834;AC=1;NS=8438;AC_Hom=0;AC_Het=1;AC_Hemi=0;MAF=5.92557e-05;HWE=1;NFAM=1	SVTYPE=BND;POS=125377162;STRANDS=+-:4;CIPOS=-9,8;CIEND=-9,8;CIPOS95=0,0;CIEND95=0,0;MATEID=112770_1;EVENT=112770;SECONDARY;SU=4;PE=0;SR=4;ALG=PROD;AF=5.94e-05;NSAMP=1;MSQ=9.25;AN=16834;AC=1;NS=8438;AC_Hom=0;AC_Het=1;AC_Hemi=0;MAF=5.92557e-05;HWE=1;NFAM=1
12	125377658	125378030	12	125379049	125379251	112771	281.6	+	-	DEL	PASS	112771	N	<DEL>	.	.	.	SVTYPE=DEL;POS=125377688;SVLEN=-1519;END=125379207;STRANDS=+-:17;IMPRECISE;CIPOS=-30,342;CIEND=-158,44;CIPOS95=-30,96;CIEND95=-52,44;SU=17;PE=17;SR=0;ALG=PROD;AF=0.0001188;NSAMP=2;MSQ=140.8;AN=16834;AC=2;NS=8438;AC_Hom=0;AC_Het=2;AC_Hemi=0;MAF=0.000118511;HWE=1;NFAM=2	.
12	125378940	125378957	12	125379234	125379251	112772	113.94	+	-	BND	LOW	112772_1	N	N[12:125379244[	112772_2	N	]12:125378949]N	SVTYPE=BND;POS=125378949;STRANDS=+-:4;IMPRECISE;CIPOS=-9,8;CIEND=-9,8;CIPOS95=0,0;CIEND95=-1,0;MATEID=112772_2;EVENT=112772;SU=4;PE=0;SR=4;ALG=PROD;AF=0.0002376;NSAMP=4;MSQ=26.5;AN=16834;AC=4;NS=8438;AC_Hom=0;AC_Het=4;AC_Hemi=0;MAF=0.000237023;HWE=1;NFAM=4	SVTYPE=BND;POS=125379244;STRANDS=+-:4;IMPRECISE;CIPOS=-9,8;CIEND=-9,8;CIPOS95=-1,0;CIEND95=0,0;MATEID=112772_1;EVENT=112772;SECONDARY;SU=4;PE=0;SR=4;ALG=PROD;AF=0.0002376;NSAMP=4;MSQ=26.5;AN=16834;AC=4;NS=8438;AC_Hom=0;AC_Het=4;AC_Hemi=0;MAF=0.000237023;HWE=1;NFAM=4
12	125386425	125386442	12	125387110	125387124	297505	116.94	-	-	BND	LOW	297505_1	N	[12:125387119[N	297505_2	N	[12:125386435[N	SVTYPE=BND;POS=125386435;STRANDS=--:4;IMPRECISE;CIPOS=-9,8;CIEND=-8,6;CIPOS95=0,0;CIEND95=-1,0;MATEID=297505_2;EVENT=297505;SU=4;PE=0;SR=4;ALG=PROD;AF=0.0005346;NSAMP=9;MSQ=12.47;AN=16834;AC=9;NS=8438;AC_Hom=0;AC_Het=9;AC_Hemi=0;MAF=0.000533302;HWE=1;NFAM=9	SVTYPE=BND;POS=125387119;STRANDS=--:4;IMPRECISE;CIPOS=-8,6;CIEND=-9,8;CIPOS95=-1,0;CIEND95=0,0;MATEID=297505_1;EVENT=297505;SECONDARY;SU=4;PE=0;SR=4;ALG=PROD;AF=0.0005346;NSAMP=9;MSQ=12.47;AN=16834;AC=9;NS=8438;AC_Hom=0;AC_Het=9;AC_Hemi=0;MAF=0.000533302;HWE=1;NFAM=9
12	125387960	125388009	14	95615284	95615333	17365	44.51	+	+	BND	LOW	17365_1	N	N]14:95615309]	17365_2	N	N]12:125387985]	SVTYPE=BND;POS=125387985;STRANDS=++:11;CIPOS=-25,24;CIEND=-25,24;CIPOS95=0,0;CIEND95=0,0;MATEID=17365_2;EVENT=17365;SU=11;PE=0;SR=11;ALG=PROD;AF=0.0001188;NSAMP=2;MSQ=22.25;AN=16834;AC=2;NS=8438;AC_Hom=0;AC_Het=2;AC_Hemi=0;MAF=0.000118511;HWE=1;NFAM=2	SVTYPE=BND;POS=95615309;STRANDS=++:11;CIPOS=-25,24;CIEND=-25,24;CIPOS95=0,0;CIEND95=0,0;MATEID=17365_1;EVENT=17365;SECONDARY;SU=11;PE=0;SR=11;ALG=PROD;AF=0.0001188;NSAMP=2;MSQ=22.25;AN=16834;AC=2;NS=8438;AC_Hom=0;AC_Het=2;AC_Hemi=0;MAF=0.000118511;HWE=1;NFAM=2
12	125392201	125392298	X	85166195	85166292	19157	11015.2	-	+	BND	LOW	19157_1	N	]X:85166244]N	19157_2	N	N[12:125392251[	SVTYPE=BND;POS=125392251;STRANDS=-+:4;CIPOS=-49,48;CIEND=-49,48;CIPOS95=0,0;CIEND95=0,0;MATEID=19157_2;EVENT=19157;SU=4;PE=0;SR=4;ALG=PROD;AF=0.03095;NSAMP=517;MSQ=20.28;AN=16834;AC=521;NS=8438;AC_Hom=8;AC_Het=516;AC_Hemi=0;MAF=0.03105;HWE=0.200005;NFAM=480	SVTYPE=BND;POS=85166244;STRANDS=-+:4;CIPOS=-49,48;CIEND=-49,48;CIPOS95=0,0;CIEND95=0,0;MATEID=19157_1;EVENT=19157;SECONDARY;SU=4;PE=0;SR=4;ALG=PROD;AF=0.03095;NSAMP=517;MSQ=20.28;AN=16834;AC=521;NS=8438;AC_Hom=8;AC_Het=516;AC_Hemi=0;MAF=0.03105;HWE=0.200005;NFAM=480
12	125392744	125393059	12	125393404	125393629	112773	143.72	+	-	DEL	PASS	112773	N	<DEL>	.	.	.	SVTYPE=DEL;POS=125392754;SVLEN=-865;END=125393619;STRANDS=+-:8;IMPRECISE;CIPOS=-10,305;CIEND=-215,10;CIPOS95=-1,62;CIEND95=-76,2;SU=8;PE=8;SR=0;ALG=PROD;AF=0.0001188;NSAMP=2;MSQ=71.86;AN=16834;AC=2;NS=8438;AC_Hom=0;AC_Het=2;AC_Hemi=0;MAF=0.000118511;HWE=1;NFAM=2	.
12	125396405	125396699	12	125396899	125397071	112774	221.65	+	-	DEL	PASS	112774	N	<DEL>	.	.	.	SVTYPE=DEL;POS=125396415;SVLEN=-646;END=125397061;STRANDS=+-:7;IMPRECISE;CIPOS=-10,284;CIEND=-162,10;CIPOS95=-2,68;CIEND95=-80,2;SU=7;PE=7;SR=0;ALG=PROD;AF=0.0001782;NSAMP=3;MSQ=73.87;AN=16834;AC=3;NS=8438;AC_Hom=0;AC_Het=3;AC_Hemi=0;MAF=0.000177767;HWE=1;NFAM=3	.
12	125396516	125396699	12	125397394	125397472	112775	206.85	+	-	DEL	PASS	112775	N	<DEL>	.	.	.	SVTYPE=DEL;POS=125396546;SVLEN=-897;END=125397443;STRANDS=+-:9;IMPRECISE;CIPOS=-30,153;CIEND=-49,29;CIPOS95=-29,29;CIEND95=-21,21;SU=9;PE=9;SR=0;ALG=PROD;AF=0.0001188;NSAMP=2;MSQ=103.38;AN=16834;AC=2;NS=8438;AC_Hom=0;AC_Het=2;AC_Hemi=0;MAF=0.000118511;HWE=1;NFAM=2	.
12	125397251	125397599	12	125398013	125398255	112777	248.72	+	-	DEL	PASS	112777	N	<DEL>	.	.	.	SVTYPE=DEL;POS=125397281;SVLEN=-944;END=125398225;STRANDS=+-:10;IMPRECISE;CIPOS=-30,318;CIEND=-212,30;CIPOS95=-30,99;CIEND95=-101,30;SU=10;PE=10;SR=0;ALG=PROD;AF=5.94e-05;NSAMP=1;MSQ=245.79;RETAINED;AN=16834;AC=1;NS=8438;AC_Hom=0;AC_Het=1;AC_Hemi=0;MAF=5.92557e-05;HWE=1;NFAM=1	.
12	125411648	125411661	12	125411866	125411871	260622	324.31	-	+	DUP	PASS	260622	N	<DUP>	.	.	.	SVTYPE=DUP;POS=125411651;SVLEN=219;END=125411870;STRANDS=-+:7;IMPRECISE;CIPOS=-3,10;CIEND=-4,1;CIPOS95=0,3;CIEND95=-2,0;SU=7;PE=2;SR=5;ALG=PROD;AF=0.0002376;NSAMP=4;MSQ=78.87;AN=16834;AC=4;NS=8438;AC_Hom=0;AC_Het=4;AC_Hemi=0;MAF=0.000237023;HWE=1;NFAM=4	.
12	125413420	125413437	12	125413632	125413646	297506	17.91	+	+	BND	LOW	297506_1	N	N]12:125413640]	297506_2	N	N]12:125413429]	SVTYPE=BND;POS=125413429;STRANDS=++:4;IMPRECISE;CIPOS=-9,8;CIEND=-8,6;CIPOS95=-1,0;CIEND95=-1,0;MATEID=297506_2;EVENT=297506;SU=4;PE=0;SR=4;ALG=PROD;AF=5.94e-05;NSAMP=1;MSQ=17.91;AN=16834;AC=1;NS=8438;AC_Hom=0;AC_Het=1;AC_Hemi=0;MAF=5.92557e-05;HWE=1;NFAM=1	SVTYPE=BND;POS=125413640;STRANDS=++:4;IMPRECISE;CIPOS=-8,6;CIEND=-9,8;CIPOS95=-1,0;CIEND95=-1,0;MATEID=297506_1;EVENT=297506;SECONDARY;SU=4;PE=0;SR=4;ALG=PROD;AF=5.94e-05;NSAMP=1;MSQ=17.91;AN=16834;AC=1;NS=8438;AC_Hom=0;AC_Het=1;AC_Hemi=0;MAF=5.92557e-05;HWE=1;NFAM=1
12	125418734	125419057	12	125419706	125419975	112778	141.48	+	-	BND	LOW	112778_1	N	N[12:125419966[	112778_2	N	]12:125418744]N	SVTYPE=BND;POS=125418744;STRANDS=+-:8;IMPRECISE;CIPOS=-10,313;CIEND=-259,10;CIPOS95=-1,87;CIEND95=-93,1;MATEID=112778_2;EVENT=112778;SU=8;PE=8;SR=0;ALG=PROD;AF=0.0001188;NSAMP=2;MSQ=70.73;AN=16834;AC=2;NS=8438;AC_Hom=0;AC_Het=2;AC_Hemi=0;MAF=0.000118511;HWE=1;NFAM=2	SVTYPE=BND;POS=125419966;STRANDS=+-:8;IMPRECISE;CIPOS=-259,10;CIEND=-10,313;CIPOS95=-93,1;CIEND95=-1,87;MATEID=112778_1;EVENT=112778;SECONDARY;SU=8;PE=8;SR=0;ALG=PROD;AF=0.0001188;NSAMP=2;MSQ=70.73;AN=16834;AC=2;NS=8438;AC_Hom=0;AC_Het=2;AC_Hemi=0;MAF=0.000118511;HWE=1;NFAM=2
12	125419435	125419787	12	125419550	125419817	112779	765.31	+	-	DEL	PASS	112779	N	<DEL>	.	.	.	SVTYPE=DEL;POS=125419445;SVLEN=-362;END=125419807;STRANDS=+-:5;IMPRECISE;CIPOS=-10,342;CIEND=-257,10;CIPOS95=-1,96;CIEND95=-65,1;SU=5;PE=5;SR=0;ALG=PROD;AF=0.000297;NSAMP=5;MSQ=152.93;AN=16834;AC=5;NS=8438;AC_Hom=0;AC_Het=5;AC_Hemi=0;MAF=0.000296279;HWE=1;NFAM=5	.
12	125419591	125419609	12	125419955	125419973	112780	668.2	+	-	DEL	PASS	112780	N	<DEL>	.	.	.	SVTYPE=DEL;POS=125419599;SVLEN=-366;END=125419965;STRANDS=+-:6;IMPRECISE;CIPOS=-8,10;CIEND=-10,8;CIPOS95=-1,1;CIEND95=-2,1;SU=6;PE=4;SR=2;ALG=PROD;AF=0.0001782;NSAMP=3;MSQ=222.72;AN=16834;AC=3;NS=8438;AC_Hom=0;AC_Het=3;AC_Hemi=0;MAF=0.000177767;HWE=1;NFAM=3	.
12	125426806	125426823	12	125427103	125427120	112781	479.6	+	-	BND	LOW	112781_1	N	N[12:125427113[	112781_2	N	]12:125426815]N	SVTYPE=BND;POS=125426815;STRANDS=+-:4;CIPOS=-9,8;CIEND=-9,8;CIPOS95=0,0;CIEND95=0,0;MATEID=112781_2;EVENT=112781;SU=4;PE=0;SR=4;ALG=PROD;AF=0.000297;NSAMP=5;MSQ=95.83;AN=16834;AC=5;NS=8438;AC_Hom=0;AC_Het=5;AC_Hemi=0;MAF=0.000296279;HWE=1;NFAM=5	SVTYPE=BND;POS=125427113;STRANDS=+-:4;CIPOS=-9,8;CIEND=-9,8;CIPOS95=0,0;CIEND95=0,0;MATEID=112781_1;EVENT=112781;SECONDARY;SU=4;PE=0;SR=4;ALG=PROD;AF=0.000297;NSAMP=5;MSQ=95.83;AN=16834;AC=5;NS=8438;AC_Hom=0;AC_Het=5;AC_Hemi=0;MAF=0.000296279;HWE=1;NFAM=5
12	125427039	125427315	12	125427348	125427548	112782	1091.04	+	-	DEL	PASS	112782	N	<DEL>	.	.	.	SVTYPE=DEL;POS=125427075;SVLEN=-443;END=125427518;STRANDS=+-:50;IMPRECISE;CIPOS=-36,240;CIEND=-170,30;CIPOS95=-18,18;CIEND95=-23,23;SU=50;PE=50;SR=0;ALG=PROD;AF=0.000297;NSAMP=5;MSQ=218.21;AN=16834;AC=5;NS=8438;AC_Hom=0;AC_Het=5;AC_Hemi=0;MAF=0.000296279;HWE=1;NFAM=5	.
12	125432949	125433006	12	125433226	125433283	112783	417.11	+	-	BND	LOW	112783_1	N	N[12:125433256[	112783_2	N	]12:125432978]N	SVTYPE=BND;POS=125432978;STRANDS=+-:8;CIPOS=-29,28;CIEND=-29,28;CIPOS95=0,0;CIEND95=0,0;MATEID=112783_2;EVENT=112783;SU=8;PE=0;SR=8;ALG=PROD;AF=0.001366;NSAMP=23;MSQ=16.26;AN=16834;AC=23;NS=8438;AC_Hom=0;AC_Het=23;AC_Hemi=0;MAF=0.00136288;HWE=1;NFAM=23	SVTYPE=BND;POS=125433256;STRANDS=+-:8;CIPOS=-29,28;CIEND=-29,28;CIPOS95=0,0;CIEND95=0,0;MATEID=112783_1;EVENT=112783;SECONDARY;SU=8;PE=0;SR=8;ALG=PROD;AF=0.001366;NSAMP=23;MSQ=16.26;AN=16834;AC=23;NS=8438;AC_Hom=0;AC_Het=23;AC_Hemi=0;MAF=0.00136288;HWE=1;NFAM=23
12	125433334	125433334	12	125433414	125433414	112784	2.28536e+06	+	-	DEL	PASS	112784	N	<DEL>	.	.	.	SVTYPE=DEL;POS=125433334;SVLEN=-80;END=125433414;STRANDS=+-:50878;CIPOS=0,0;CIEND=0,0;CIPOS95=0,0;CIEND95=0,0;SU=50878;PE=197;SR=50681;ALG=PROD;AF=0.5779;NSAMP=6760;MSQ=337.17;AN=16834;AC=9728;NS=8438;AC_Hom=5952;AC_Het=3803;AC_Hemi=0;MAF=0.42196;HWE=2.79332e-12;NFAM=5932	.
12	125435545	125435700	12	125436378	125436700	260623	259.46	-	+	DUP	PASS	260623	N	<DUP>	.	.	.	SVTYPE=DUP;POS=125435650;SVLEN=778;END=125436428;STRANDS=-+:29;IMPRECISE;CIPOS=-105,50;CIEND=-50,272;CIPOS95=-26,26;CIEND95=-20,20;SU=29;PE=29;SR=0;ALG=PROD;AF=0.0002376;NSAMP=4;MSQ=63.49;AN=16834;AC=4;NS=8438;AC_Hom=0;AC_Het=4;AC_Hemi=0;MAF=0.000237023;HWE=1;NFAM=4	.
12	125445690	125445735	12	125445834	125445861	112785	41.49	+	-	BND	LOW	112785_1	N	N[12:125445861[	112785_2	N	]12:125445712]N	SVTYPE=BND;POS=125445712;STRANDS=+-:10;IMPRECISE;CIPOS=-22,23;CIEND=-26,1;CIPOS95=-1,1;CIEND95=0,0;MATEID=112785_2;EVENT=112785;SU=10;PE=0;SR=10;ALG=PROD;AF=0.0001188;NSAMP=2;MSQ=19.42;AN=16834;AC=2;NS=8438;AC_Hom=0;AC_Het=2;AC_Hemi=0;MAF=0.000118511;HWE=1;NFAM=2	SVTYPE=BND;POS=125445861;STRANDS=+-:10;IMPRECISE;CIPOS=-26,1;CIEND=-22,23;CIPOS95=0,0;CIEND95=-1,1;MATEID=112785_1;EVENT=112785;SECONDARY;SU=10;PE=0;SR=10;ALG=PROD;AF=0.0001188;NSAMP=2;MSQ=19.42;AN=16834;AC=2;NS=8438;AC_Hom=0;AC_Het=2;AC_Hemi=0;MAF=0.000118511;HWE=1;NFAM=2
12	125463799	125463805	12	125463873	125463893	112786	236.84	+	-	DEL	PASS	112786	N	<DEL>	.	.	.	SVTYPE=DEL;POS=125463803;SVLEN=-80;END=125463883;STRANDS=+-:10;CIPOS=-4,2;CIEND=-10,10;CIPOS95=0,0;CIEND95=0,0;SU=10;PE=0;SR=10;ALG=PROD;AF=5.94e-05;NSAMP=1;MSQ=236.83;AN=16834;AC=1;NS=8438;AC_Hom=0;AC_Het=1;AC_Hemi=0;MAF=5.92557e-05;HWE=1;NFAM=1	.
12	125467734	125467877	12	125480736	125481014	260624	69.69	-	+	DUP	PASS	260624	N	<DUP>	.	.	.	SVTYPE=DUP;POS=125467867;SVLEN=12879;END=125480746;STRANDS=-+:9;IMPRECISE;CIPOS=-133,10;CIEND=-10,268;CIPOS95=-59,2;CIEND95=-1,70;SU=9;PE=9;SR=0;ALG=PROD;AF=5.94e-05;NSAMP=1;MSQ=69.03;AN=16834;AC=1;NS=8438;AC_Hom=0;AC_Het=1;AC_Hemi=0;MAF=5.92557e-05;HWE=1;NFAM=1	.
12	125474403	125474645	16	28926516	28926738	17747	81185.5	-	+	BND	LOW	17747_1	N	]16:28926526]N	17747_2	N	N[12:125474635[	SVTYPE=BND;POS=125474635;STRANDS=-+:582;IMPRECISE;CIPOS=-231,11;CIEND=-10,212;CIPOS95=-16,11;CIEND95=-4,4;MATEID=17747_2;EVENT=17747;SU=582;PE=582;SR=0;ALG=PROD;AF=0.131;NSAMP=2205;MSQ=36.22;AN=16834;AC=2205;NS=8438;AC_Hom=0;AC_Het=2208;AC_Hemi=0;MAF=0.130837;HWE=0;NFAM=2101	SVTYPE=BND;POS=28926526;STRANDS=-+:582;IMPRECISE;CIPOS=-10,212;CIEND=-231,11;CIPOS95=-4,4;CIEND95=-16,11;MATEID=17747_1;EVENT=17747;SECONDARY;SU=582;PE=582;SR=0;ALG=PROD;AF=0.131;NSAMP=2205;MSQ=36.22;AN=16834;AC=2205;NS=8438;AC_Hom=0;AC_Het=2208;AC_Hemi=0;MAF=0.130837;HWE=0;NFAM=2101
12	125478100	125478115	12	125478426	125478443	112787	21.35	+	-	BND	LOW	112787_1	N	N[12:125478436[	112787_2	N	]12:125478107]N	SVTYPE=BND;POS=125478107;STRANDS=+-:4;IMPRECISE;CIPOS=-7,8;CIEND=-9,8;CIPOS95=-1,3;CIEND95=0,0;MATEID=112787_2;EVENT=112787;SU=4;PE=0;SR=4;ALG=PROD;AF=0.0001189;NSAMP=2;MSQ=7;RETAINED;AN=16826;AC=2;NS=8434;AC_Hom=0;AC_Het=2;AC_Hemi=0;MAF=0.000118568;HWE=1;NFAM=2	SVTYPE=BND;POS=125478436;STRANDS=+-:4;IMPRECISE;CIPOS=-9,8;CIEND=-7,8;CIPOS95=0,0;CIEND95=-1,3;MATEID=112787_1;EVENT=112787;SECONDARY;SU=4;PE=0;SR=4;ALG=PROD;AF=0.0001189;NSAMP=2;MSQ=7;RETAINED;AN=16826;AC=2;NS=8434;AC_Hom=0;AC_Het=2;AC_Hemi=0;MAF=0.000118568;HWE=1;NFAM=2
12	125484321	125484759	12	125486975	125487190	112789	224.81	+	-	DEL	PASS	112789	N	<DEL>	.	.	.	SVTYPE=DEL;POS=125484331;SVLEN=-2849;END=125487180;STRANDS=+-:5;IMPRECISE;CIPOS=-10,428;CIEND=-205,10;CIPOS95=-2,132;CIEND95=-89,2;SU=5;PE=5;SR=0;ALG=PROD;AF=5.94e-05;NSAMP=1;MSQ=224.81;AN=16834;AC=1;NS=8438;AC_Hom=0;AC_Het=1;AC_Hemi=0;MAF=5.92557e-05;HWE=1;NFAM=1	.
12	125484409	125484426	X	130856103	130856120	19265	149493.0	-	+	BND	LOW	19265_1	N	]X:130856112]N	19265_2	N	N[12:125484419[	SVTYPE=BND;POS=125484419;STRANDS=-+:49;CIPOS=-9,8;CIEND=-9,8;CIPOS95=0,0;CIEND95=0,0;MATEID=19265_2;EVENT=19265;SU=49;PE=0;SR=49;ALG=PROD;AF=0.2169;NSAMP=3651;MSQ=40.49;AN=16834;AC=3651;NS=8438;AC_Hom=0;AC_Het=3661;AC_Hemi=0;MAF=0.216935;HWE=0;NFAM=3321	SVTYPE=BND;POS=130856112;STRANDS=-+:49;CIPOS=-9,8;CIEND=-9,8;CIPOS95=0,0;CIEND95=0,0;MATEID=19265_1;EVENT=19265;SECONDARY;SU=49;PE=0;SR=49;ALG=PROD;AF=0.2169;NSAMP=3651;MSQ=40.49;AN=16834;AC=3651;NS=8438;AC_Hom=0;AC_Het=3661;AC_Hemi=0;MAF=0.216935;HWE=0;NFAM=3321
12	125484418	125484418	14	37112235	37112235	17211	228835.0	-	-	BND	LOW	17211_1	N	[14:37112236[N	17211_2	N	[12:125484419[N	SVTYPE=BND;POS=125484419;STRANDS=--:1389;CIPOS=0,0;CIEND=0,0;CIPOS95=0,0;CIEND95=0,0;MATEID=17211_2;EVENT=17211;SU=1389;PE=14;SR=1375;ALG=PROD;AF=0.2396;NSAMP=4033;MSQ=56.29;AN=16834;AC=4033;NS=8438;AC_Hom=0;AC_Het=4044;AC_Hemi=0;MAF=0.23963;HWE=0;NFAM=3640	SVTYPE=BND;POS=37112236;STRANDS=--:1389;CIPOS=0,0;CIEND=0,0;CIPOS95=0,0;CIEND95=0,0;MATEID=17211_1;EVENT=17211;SECONDARY;SU=1389;PE=14;SR=1375;ALG=PROD;AF=0.2396;NSAMP=4033;MSQ=56.29;AN=16834;AC=4033;NS=8438;AC_Hom=0;AC_Het=4044;AC_Hemi=0;MAF=0.23963;HWE=0;NFAM=3640
12	125520529	125520695	12	125528810	125529103	260625	249.96	-	+	DUP	PASS	260625	N	<DUP>	.	.	.	SVTYPE=DUP;POS=125520665;SVLEN=8177;END=125528842;STRANDS=-+:26;IMPRECISE;CIPOS=-136,30;CIEND=-32,261;CIPOS95=-22,22;CIEND95=-27,27;SU=26;PE=26;SR=0;ALG=PROD;AF=0.0001782;NSAMP=3;MSQ=83.03;AN=16834;AC=3;NS=8438;AC_Hom=0;AC_Het=3;AC_Hemi=0;MAF=0.000177767;HWE=1;NFAM=3	.
12	125530471	125530488	12	125530574	125530591	112790	140.85	+	-	BND	LOW	112790_1	N	N[12:125530584[	112790_2	N	]12:125530480]N	SVTYPE=BND;POS=125530480;STRANDS=+-:4;CIPOS=-9,8;CIEND=-9,8;CIPOS95=0,0;CIEND95=0,0;MATEID=112790_2;EVENT=112790;SU=4;PE=0;SR=4;ALG=PROD;AF=0.0001188;NSAMP=2;MSQ=70.42;AN=16834;AC=2;NS=8438;AC_Hom=0;AC_Het=2;AC_Hemi=0;MAF=0.000118511;HWE=1;NFAM=2	SVTYPE=BND;POS=125530584;STRANDS=+-:4;CIPOS=-9,8;CIEND=-9,8;CIPOS95=0,0;CIEND95=0,0;MATEID=112790_1;EVENT=112790;SECONDARY;SU=4;PE=0;SR=4;ALG=PROD;AF=0.0001188;NSAMP=2;MSQ=70.42;AN=16834;AC=2;NS=8438;AC_Hom=0;AC_Het=2;AC_Hemi=0;MAF=0.000118511;HWE=1;NFAM=2
12	125536964	125537013	X	64537710	64537759	19103	273.38	-	-	BND	LOW	19103_1	N	[X:64537736[N	19103_2	N	[12:125536990[N	SVTYPE=BND;POS=125536990;STRANDS=--:18;CIPOS=-25,24;CIEND=-25,24;CIPOS95=0,0;CIEND95=0,0;MATEID=19103_2;EVENT=19103;SU=18;PE=0;SR=18;ALG=PROD;AF=0.0001782;NSAMP=3;MSQ=89.75;AN=16834;AC=3;NS=8438;AC_Hom=0;AC_Het=3;AC_Hemi=0;MAF=0.000177767;HWE=1;NFAM=3	SVTYPE=BND;POS=64537736;STRANDS=--:18;CIPOS=-25,24;CIEND=-25,24;CIPOS95=0,0;CIEND95=0,0;MATEID=19103_1;EVENT=19103;SECONDARY;SU=18;PE=0;SR=18;ALG=PROD;AF=0.0001782;NSAMP=3;MSQ=89.75;AN=16834;AC=3;NS=8438;AC_Hom=0;AC_Het=3;AC_Hemi=0;MAF=0.000177767;HWE=1;NFAM=3
12	125551222	125551544	12	125551955	125552298	112791	134.5	+	-	DEL	PASS	112791	N	<DEL>	.	.	.	SVTYPE=DEL;POS=125551232;SVLEN=-1056;END=125552288;STRANDS=+-:8;IMPRECISE;CIPOS=-10,312;CIEND=-333,10;CIPOS95=-2,68;CIEND95=-118,2;SU=8;PE=8;SR=0;ALG=PROD;AF=0.0001188;NSAMP=2;MSQ=67.25;AN=16834;AC=2;NS=8438;AC_Hom=0;AC_Het=2;AC_Hemi=0;MAF=0.000118511;HWE=1;NFAM=2	.
12	125556434	125556491	12	125556713	125556770	112792	65.49	+	-	BND	LOW	112792_1	N	N[12:125556743[	112792_2	N	]12:125556463]N	SVTYPE=BND;POS=125556463;STRANDS=+-:8;CIPOS=-29,28;CIEND=-29,28;CIPOS95=0,0;CIEND95=0,0;MATEID=112792_2;EVENT=112792;SU=8;PE=0;SR=8;ALG=PROD;AF=0.0002376;NSAMP=4;MSQ=13.93;AN=16834;AC=4;NS=8438;AC_Hom=0;AC_Het=4;AC_Hemi=0;MAF=0.000237023;HWE=1;NFAM=4	SVTYPE=BND;POS=125556743;STRANDS=+-:8;CIPOS=-29,28;CIEND=-29,28;CIPOS95=0,0;CIEND95=0,0;MATEID=112792_1;EVENT=112792;SECONDARY;SU=8;PE=0;SR=8;ALG=PROD;AF=0.0002376;NSAMP=4;MSQ=13.93;AN=16834;AC=4;NS=8438;AC_Hom=0;AC_Het=4;AC_Hemi=0;MAF=0.000237023;HWE=1;NFAM=4
12	125566958	125567015	12	125567105	125567162	112793	592.41	+	-	BND	LOW	112793_1	N	N[12:125567135[	112793_2	N	]12:125566987]N	SVTYPE=BND;POS=125566987;STRANDS=+-:13;CIPOS=-29,28;CIEND=-29,28;CIPOS95=0,0;CIEND95=0,0;MATEID=112793_2;EVENT=112793;SU=13;PE=0;SR=13;ALG=PROD;AF=0.001069;NSAMP=18;MSQ=31.54;AN=16834;AC=18;NS=8438;AC_Hom=0;AC_Het=18;AC_Hemi=0;MAF=0.0010666;HWE=1;NFAM=12	SVTYPE=BND;POS=125567135;STRANDS=+-:13;CIPOS=-29,28;CIEND=-29,28;CIPOS95=0,0;CIEND95=0,0;MATEID=112793_1;EVENT=112793;SECONDARY;SU=13;PE=0;SR=13;ALG=PROD;AF=0.001069;NSAMP=18;MSQ=31.54;AN=16834;AC=18;NS=8438;AC_Hom=0;AC_Het=18;AC_Hemi=0;MAF=0.0010666;HWE=1;NFAM=12
12	125583147	125583155	12	125583264	125583273	112794	170.83	+	-	DEL	PASS	112794	N	<DEL>	.	.	.	SVTYPE=DEL;POS=125583152;SVLEN=-117;END=125583269;STRANDS=+-:7;CIPOS=-5,3;CIEND=-5,4;CIPOS95=0,0;CIEND95=0,0;SU=7;PE=0;SR=7;ALG=PROD;AF=5.94e-05;NSAMP=1;MSQ=170.83;AN=16834;AC=1;NS=8438;AC_Hom=0;AC_Het=1;AC_Hemi=0;MAF=5.92557e-05;HWE=1;NFAM=1	.
12	125586660	125586671	12	125587041	125587052	112795	50.68	+	-	BND	LOW	112795_1	N	N[12:125587048[	112795_2	N	]12:125586666]N	SVTYPE=BND;POS=125586666;STRANDS=+-:6;CIPOS=-6,5;CIEND=-6,5;CIPOS95=0,0;CIEND95=0,0;MATEID=112795_2;EVENT=112795;SU=6;PE=0;SR=6;ALG=PROD;AF=0.0001188;NSAMP=2;MSQ=22.82;AN=16834;AC=2;NS=8438;AC_Hom=0;AC_Het=2;AC_Hemi=0;MAF=0.000118511;HWE=1;NFAM=2	SVTYPE=BND;POS=125587048;STRANDS=+-:6;CIPOS=-6,5;CIEND=-6,5;CIPOS95=0,0;CIEND95=0,0;MATEID=112795_1;EVENT=112795;SECONDARY;SU=6;PE=0;SR=6;ALG=PROD;AF=0.0001188;NSAMP=2;MSQ=22.82;AN=16834;AC=2;NS=8438;AC_Hom=0;AC_Het=2;AC_Hemi=0;MAF=0.000118511;HWE=1;NFAM=2
12	125588402	125588419	12	125588493	125588510	112796	183.71	+	-	DEL	PASS	112796	N	<DEL>	.	.	.	SVTYPE=DEL;POS=125588411;SVLEN=-91;END=125588502;STRANDS=+-:4;CIPOS=-9,8;CIEND=-9,8;CIPOS95=0,0;CIEND95=0,0;SU=4;PE=0;SR=4;ALG=PROD;AF=0.0001188;NSAMP=2;MSQ=91.36;AN=16834;AC=2;NS=8438;AC_Hom=0;AC_Het=2;AC_Hemi=0;MAF=0.000118511;HWE=1;NFAM=2	.
12	125594705	125594763	21	35863230	35863270	18745	212.92	-	-	BND	LOW	18745_1	N	[21:35863261[N	18745_2	N	[12:125594736[N	SVTYPE=BND;POS=125594736;STRANDS=--:27;IMPRECISE;CIPOS=-30,28;CIEND=-30,10;CIPOS95=-1,1;CIEND95=0,0;MATEID=18745_2;EVENT=18745;SU=27;PE=19;SR=8;ALG=PROD;AF=0.0003564;NSAMP=6;MSQ=34.85;AN=16834;AC=6;NS=8438;AC_Hom=0;AC_Het=6;AC_Hemi=0;MAF=0.000355534;HWE=1;NFAM=6	SVTYPE=BND;POS=35863261;STRANDS=--:27;IMPRECISE;CIPOS=-30,10;CIEND=-30,28;CIPOS95=0,0;CIEND95=-1,1;MATEID=18745_1;EVENT=18745;SECONDARY;SU=27;PE=19;SR=8;ALG=PROD;AF=0.0003564;NSAMP=6;MSQ=34.85;AN=16834;AC=6;NS=8438;AC_Hom=0;AC_Het=6;AC_Hemi=0;MAF=0.000355534;HWE=1;NFAM=6
12	125599223	125599239	12	125599277	125599287	112797	85938.8	+	-	DEL	PASS	112797	N	<DEL>	.	.	.	SVTYPE=DEL;POS=125599231;SVLEN=-50;END=125599281;STRANDS=+-:167;CIPOS=-8,8;CIEND=-4,6;CIPOS95=0,0;CIEND95=0,0;SU=167;PE=6;SR=161;ALG=PROD;AF=0.1026;NSAMP=1678;MSQ=50.72;AN=16832;AC=1727;NS=8437;AC_Hom=98;AC_Het=1632;AC_Hemi=0;MAF=0.102525;HWE=7.80155e-07;NFAM=1464	.
12	125642613	125642838	12	125652820	125652938	112798	5659.17	+	-	BND	LOW	112798_1	N	N[12:125652923[	112798_2	N	]12:125642632]N	SVTYPE=BND;POS=125642632;STRANDS=+-:273;IMPRECISE;CIPOS=-19,206;CIEND=-102,16;CIPOS95=-4,4;CIEND95=-3,3;MATEID=112798_2;EVENT=112798;SU=273;PE=273;SR=0;ALG=PROD;AF=0.002436;NSAMP=41;MSQ=137.98;AN=16834;AC=41;NS=8438;AC_Hom=0;AC_Het=41;AC_Hemi=0;MAF=0.00242949;HWE=1;NFAM=41	SVTYPE=BND;POS=125652923;STRANDS=+-:273;IMPRECISE;CIPOS=-102,16;CIEND=-19,206;CIPOS95=-3,3;CIEND95=-4,4;MATEID=112798_1;EVENT=112798;SECONDARY;SU=273;PE=273;SR=0;ALG=PROD;AF=0.002436;NSAMP=41;MSQ=137.98;AN=16834;AC=41;NS=8438;AC_Hom=0;AC_Het=41;AC_Hemi=0;MAF=0.00242949;HWE=1;NFAM=41
12	125651291	125651307	12	125651566	125651583	112799	62.53	+	-	BND	LOW	112799_1	N	N[12:125651576[	112799_2	N	]12:125651298]N	SVTYPE=BND;POS=125651298;STRANDS=+-:4;IMPRECISE;CIPOS=-7,9;CIEND=-9,8;CIPOS95=0,1;CIEND95=0,0;MATEID=112799_2;EVENT=112799;SU=4;PE=0;SR=4;ALG=PROD;AF=0.0002376;NSAMP=4;MSQ=13.31;AN=16834;AC=4;NS=8438;AC_Hom=0;AC_Het=4;AC_Hemi=0;MAF=0.000237023;HWE=1;NFAM=4	SVTYPE=BND;POS=125651576;STRANDS=+-:4;IMPRECISE;CIPOS=-9,8;CIEND=-7,9;CIPOS95=0,0;CIEND95=0,1;MATEID=112799_1;EVENT=112799;SECONDARY;SU=4;PE=0;SR=4;ALG=PROD;AF=0.0002376;NSAMP=4;MSQ=13.31;AN=16834;AC=4;NS=8438;AC_Hom=0;AC_Het=4;AC_Hemi=0;MAF=0.000237023;HWE=1;NFAM=4
12	125688830	125689032	12	125689152	125689347	112801	186743.0	+	-	DEL	PASS	112801	N	<DEL>	.	.	.	SVTYPE=DEL;POS=125688870;SVLEN=-437;END=125689307;STRANDS=+-:2056;IMPRECISE;CIPOS=-40,162;CIEND=-155,40;CIPOS95=-9,9;CIEND95=-4,4;SU=2056;PE=2056;SR=0;ALG=PROD;AF=0.1561;NSAMP=2417;MSQ=76.68;AN=16828;AC=2627;NS=8435;AC_Hom=428;AC_Het=2215;AC_Hemi=0;MAF=0.156669;HWE=0.564037;NFAM=2067	.
12	125688936	125689198	12	125689589	125689659	112802	704.72	+	-	BND	LOW	112802_1	N	N[12:125689650[	112802_2	N	]12:125688946]N	SVTYPE=BND;POS=125688946;STRANDS=+-:11;IMPRECISE;CIPOS=-10,252;CIEND=-60,10;CIPOS95=-3,44;CIEND95=-23,3;MATEID=112802_2;EVENT=112802;SU=11;PE=11;SR=0;ALG=PROD;AF=0.001485;NSAMP=25;MSQ=26.17;AN=16834;AC=25;NS=8438;AC_Hom=0;AC_Het=26;AC_Hemi=0;MAF=0.00154065;HWE=1;NFAM=25	SVTYPE=BND;POS=125689650;STRANDS=+-:11;IMPRECISE;CIPOS=-60,10;CIEND=-10,252;CIPOS95=-23,3;CIEND95=-3,44;MATEID=112802_1;EVENT=112802;SECONDARY;SU=11;PE=11;SR=0;ALG=PROD;AF=0.001485;NSAMP=25;MSQ=26.17;AN=16834;AC=25;NS=8438;AC_Hom=0;AC_Het=26;AC_Hemi=0;MAF=0.00154065;HWE=1;NFAM=25
12	125727570	125727587	12	125727625	125727642	112803	902.23	+	-	BND	LOW	112803_1	N	N[12:125727635[	112803_2	N	]12:125727579]N	SVTYPE=BND;POS=125727579;STRANDS=+-:4;CIPOS=-9,8;CIEND=-9,8;CIPOS95=0,0;CIEND95=0,0;MATEID=112803_2;EVENT=112803;SU=4;PE=0;SR=4;ALG=PROD;AF=0.002554;NSAMP=43;MSQ=18.13;AN=16834;AC=43;NS=8438;AC_Hom=0;AC_Het=43;AC_Hemi=0;MAF=0.002548;HWE=1;NFAM=43	SVTYPE=BND;POS=125727635;STRANDS=+-:4;CIPOS=-9,8;CIEND=-9,8;CIPOS95=0,0;CIEND95=0,0;MATEID=112803_1;EVENT=112803;SECONDARY;SU=4;PE=0;SR=4;ALG=PROD;AF=0.002554;NSAMP=43;MSQ=18.13;AN=16834;AC=43;NS=8438;AC_Hom=0;AC_Het=43;AC_Hemi=0;MAF=0.002548;HWE=1;NFAM=43
12	125730598	125730603	12	125732785	125732805	112804	491.63	+	-	DEL	PASS	112804	N	<DEL>	.	.	.	SVTYPE=DEL;POS=125730601;SVLEN=-2194;END=125732795;STRANDS=+-:21;CIPOS=-3,2;CIEND=-10,10;CIPOS95=0,0;CIEND95=0,0;SU=21;PE=11;SR=10;ALG=PROD;AF=5.94e-05;NSAMP=1;MSQ=491.63;AN=16834;AC=1;NS=8438;AC_Hom=0;AC_Het=1;AC_Hemi=0;MAF=5.92557e-05;HWE=1;NFAM=1	.
12	125742677	125742697	12	125742745	125742750	112805	344.65	+	-	BND	PASS	112805_1	N	N[12:125742749[	112805_2	N	]12:125742687]N	SVTYPE=BND;POS=125742687;STRANDS=+-:13;CIPOS=-10,10;CIEND=-3,2;CIPOS95=0,0;CIEND95=0,0;MATEID=112805_2;EVENT=112805;SU=13;PE=0;SR=13;ALG=PROD;AF=5.94e-05;NSAMP=1;MSQ=344.6;AN=16834;AC=1;NS=8438;AC_Hom=0;AC_Het=1;AC_Hemi=0;MAF=5.92557e-05;HWE=1;NFAM=1	SVTYPE=BND;POS=125742749;STRANDS=+-:13;CIPOS=-3,2;CIEND=-10,10;CIPOS95=0,0;CIEND95=0,0;MATEID=112805_1;EVENT=112805;SECONDARY;SU=13;PE=0;SR=13;ALG=PROD;AF=5.94e-05;NSAMP=1;MSQ=344.6;AN=16834;AC=1;NS=8438;AC_Hom=0;AC_Het=1;AC_Hemi=0;MAF=5.92557e-05;HWE=1;NFAM=1
12	125750679	125750697	12	125751619	125751639	112806	1444.59	+	-	DEL	PASS	112806	N	<DEL>	.	.	.	SVTYPE=DEL;POS=125750687;SVLEN=-942;END=125751629;STRANDS=+-:58;CIPOS=-8,10;CIEND=-10,10;CIPOS95=0,0;CIEND95=0,0;SU=58;PE=29;SR=29;ALG=PROD;AF=0.0002376;NSAMP=4;MSQ=361.15;AN=16834;AC=4;NS=8438;AC_Hom=0;AC_Het=4;AC_Hemi=0;MAF=0.000237023;HWE=1;NFAM=4	.
12	125753963	125753983	12	125754013	125754033	112807	236.83	+	-	BND	LOW	112807_1	N	N[12:125754024[	112807_2	N	]12:125753973]N	SVTYPE=BND;POS=125753973;STRANDS=+-:8;CIPOS=-10,10;CIEND=-10,10;CIPOS95=0,0;CIEND95=0,0;MATEID=112807_2;EVENT=112807;SU=8;PE=0;SR=8;ALG=PROD;AF=5.94e-05;NSAMP=1;MSQ=236.7;AN=16834;AC=1;NS=8438;AC_Hom=0;AC_Het=1;AC_Hemi=0;MAF=5.92557e-05;HWE=1;NFAM=1	SVTYPE=BND;POS=125754024;STRANDS=+-:8;CIPOS=-10,10;CIEND=-10,10;CIPOS95=0,0;CIEND95=0,0;MATEID=112807_1;EVENT=112807;SECONDARY;SU=8;PE=0;SR=8;ALG=PROD;AF=5.94e-05;NSAMP=1;MSQ=236.7;AN=16834;AC=1;NS=8438;AC_Hom=0;AC_Het=1;AC_Hemi=0;MAF=5.92557e-05;HWE=1;NFAM=1
12	125786402	125786417	12	125794378	125794392	112808	512.48	+	-	DEL	PASS	112808	N	<DEL>	.	.	.	SVTYPE=DEL;POS=125786408;SVLEN=-7980;END=125794388;STRANDS=+-:16;IMPRECISE;CIPOS=-6,9;CIEND=-10,4;CIPOS95=-1,1;CIEND95=-1,0;SU=16;PE=13;SR=3;ALG=PROD;AF=5.94e-05;NSAMP=1;MSQ=512.48;AN=16834;AC=1;NS=8438;AC_Hom=0;AC_Het=1;AC_Hemi=0;MAF=5.92557e-05;HWE=1;NFAM=1	.
12	125792051	125792356	12	125792308	125793158	297507	2.57045e+06	+	+	INV	LOW	297507	N	<INV>	.	.	.	SVTYPE=INV;POS=125792300;SVLEN=59;END=125792359;STRANDS=++:31031,--:969;IMPRECISE;CIPOS=-249,56;CIEND=-51,799;CIPOS95=-67,56;CIEND95=-51,256;SU=32000;PE=18286;SR=13714;ALG=SUM;AF=0.5819;NSAMP=8417;MSQ=304.48;RETAINED;AN=16834;AC=9795;NS=8438;AC_Hom=2774;AC_Het=7051;AC_Hemi=0;MAF=0.417812;HWE=0;NFAM=7395	.
12	125792187	125792267	12	125792315	125792695	297510	402787.0	+	+	BND	LOW	297510_1	N	N]12:125792358]	297510_2	N	N]12:125792227]	SVTYPE=BND;POS=125792227;STRANDS=++:13;IMPRECISE;CIPOS=-40,40;CIEND=-43,337;CIPOS95=0,0;CIEND95=-43,134;MATEID=297510_2;EVENT=297510;SU=13;PE=13;SR=0;ALG=PROD;AF=0.3035;NSAMP=5107;MSQ=78.52;AN=16834;AC=5109;NS=8438;AC_Hom=4;AC_Het=5117;AC_Hemi=0;MAF=0.303449;HWE=0;NFAM=4585	SVTYPE=BND;POS=125792358;STRANDS=++:13;IMPRECISE;CIPOS=-43,337;CIEND=-40,40;CIPOS95=-43,134;CIEND95=0,0;MATEID=297510_1;EVENT=297510;SECONDARY;SU=13;PE=13;SR=0;ALG=PROD;AF=0.3035;NSAMP=5107;MSQ=78.52;AN=16834;AC=5109;NS=8438;AC_Hom=4;AC_Het=5117;AC_Hemi=0;MAF=0.303449;HWE=0;NFAM=4585
12	125792298	125792298	12	125792668	125792668	260626	17751.4	-	+	BND	LOW	260626_1	N	]12:125792668]N	260626_2	N	N[12:125792299[	SVTYPE=BND;POS=125792299;STRANDS=-+:1005;CIPOS=0,0;CIEND=0,0;CIPOS95=0,0;CIEND95=0,0;MATEID=260626_2;EVENT=260626;SU=1005;PE=0;SR=1005;ALG=PROD;AF=0.06493;NSAMP=1000;MSQ=16.64;AN=16834;AC=1093;NS=8438;AC_Hom=186;AC_Het=909;AC_Hemi=0;MAF=0.064885;HWE=7.9718e-19;NFAM=928	SVTYPE=BND;POS=125792668;STRANDS=-+:1005;CIPOS=0,0;CIEND=0,0;CIPOS95=0,0;CIEND95=0,0;MATEID=260626_1;EVENT=260626;SECONDARY;SU=1005;PE=0;SR=1005;ALG=PROD;AF=0.06493;NSAMP=1000;MSQ=16.64;AN=16834;AC=1093;NS=8438;AC_Hom=186;AC_Het=909;AC_Hemi=0;MAF=0.064885;HWE=7.9718e-19;NFAM=928
12	125798011	125798027	12	125803477	125803497	112809	542.54	+	-	DEL	PASS	112809	N	<DEL>	.	.	.	SVTYPE=DEL;POS=125798017;SVLEN=-5470;END=125803487;STRANDS=+-:22;CIPOS=-6,10;CIEND=-10,10;CIPOS95=0,0;CIEND95=0,0;SU=22;PE=14;SR=8;ALG=PROD;AF=5.94e-05;NSAMP=1;MSQ=542.54;AN=16834;AC=1;NS=8438;AC_Hom=0;AC_Het=1;AC_Hemi=0;MAF=5.92557e-05;HWE=1;NFAM=1	.
12	125798091	125798091	12	125798241	125798241	112810	86.78	+	-	BND	LOW	112810_1	N	N[12:125798242[	112810_2	N	]12:125798091]N	SVTYPE=BND;POS=125798091;STRANDS=+-:5;IMPRECISE;CIPOS=0,0;CIEND=0,0;CIPOS95=0,1;CIEND95=0,1;MATEID=112810_2;EVENT=112810;SU=5;PE=0;SR=5;ALG=PROD;AF=5.943e-05;NSAMP=1;MSQ=12.11;AN=16826;AC=1;NS=8434;AC_Hom=0;AC_Het=1;AC_Hemi=0;MAF=5.92839e-05;HWE=1;NFAM=1	SVTYPE=BND;POS=125798242;STRANDS=+-:5;IMPRECISE;CIPOS=0,0;CIEND=0,0;CIPOS95=0,1;CIEND95=0,1;MATEID=112810_1;EVENT=112810;SECONDARY;SU=5;PE=0;SR=5;ALG=PROD;AF=5.943e-05;NSAMP=1;MSQ=12.11;AN=16826;AC=1;NS=8434;AC_Hom=0;AC_Het=1;AC_Hemi=0;MAF=5.92839e-05;HWE=1;NFAM=1
12	125842848	125842907	16	70237648	70237706	17824	3726.49	-	-	BND	LOW	17824_1	N	[16:70237679[N	17824_2	N	[12:125842879[N	SVTYPE=BND;POS=125842879;STRANDS=--:4;IMPRECISE;CIPOS=-30,29;CIEND=-30,28;CIPOS95=-1,1;CIEND95=-1,1;MATEID=17824_2;EVENT=17824;SU=4;PE=2;SR=2;ALG=PROD;AF=0.007307;NSAMP=120;MSQ=29.72;AN=16834;AC=123;NS=8438;AC_Hom=6;AC_Het=118;AC_Hemi=0;MAF=0.00734771;HWE=0.0102748;NFAM=118	SVTYPE=BND;POS=70237679;STRANDS=--:4;IMPRECISE;CIPOS=-30,28;CIEND=-30,29;CIPOS95=-1,1;CIEND95=-1,1;MATEID=17824_1;EVENT=17824;SECONDARY;SU=4;PE=2;SR=2;ALG=PROD;AF=0.007307;NSAMP=120;MSQ=29.72;AN=16834;AC=123;NS=8438;AC_Hom=6;AC_Het=118;AC_Hemi=0;MAF=0.00734771;HWE=0.0102748;NFAM=118
12	125853475	125853675	12	125855094	125855330	112811	146.59	+	-	DEL	PASS	112811	N	<DEL>	.	.	.	SVTYPE=DEL;POS=125853485;SVLEN=-1835;END=125855320;STRANDS=+-:12;IMPRECISE;CIPOS=-10,190;CIEND=-226,10;CIPOS95=-1,39;CIEND95=-56,2;SU=12;PE=12;SR=0;ALG=PROD;AF=5.94e-05;NSAMP=1;MSQ=146.59;AN=16834;AC=1;NS=8438;AC_Hom=0;AC_Het=1;AC_Hemi=0;MAF=5.92557e-05;HWE=1;NFAM=1	.
12	125884026	125884083	16	65581818	65581875	17661	7564.21	+	+	BND	LOW	17661_1	N	N]16:65581845]	17661_2	N	N]12:125884053]	SVTYPE=BND;POS=125884053;STRANDS=++:12;CIPOS=-27,30;CIEND=-27,30;CIPOS95=0,0;CIEND95=0,0;MATEID=17661_2;EVENT=17661;SU=12;PE=0;SR=12;ALG=PROD;AF=0.01735;NSAMP=292;MSQ=24.96;AN=16834;AC=292;NS=8438;AC_Hom=0;AC_Het=292;AC_Hemi=0;MAF=0.0173027;HWE=0.184839;NFAM=289	SVTYPE=BND;POS=65581845;STRANDS=++:12;CIPOS=-27,30;CIEND=-27,30;CIPOS95=0,0;CIEND95=0,0;MATEID=17661_1;EVENT=17661;SECONDARY;SU=12;PE=0;SR=12;ALG=PROD;AF=0.01735;NSAMP=292;MSQ=24.96;AN=16834;AC=292;NS=8438;AC_Hom=0;AC_Het=292;AC_Hemi=0;MAF=0.0173027;HWE=0.184839;NFAM=289
12	125894063	125894443	12	125894338	125894755	112812	13345.1	+	-	BND	LOW	112812_1	N	N[12:125894715[	112812_2	N	]12:125894145]N	SVTYPE=BND;POS=125894145;STRANDS=+-:98;IMPRECISE;CIPOS=-82,298;CIEND=-376,41;CIPOS95=-55,55;CIEND95=-113,41;MATEID=112812_2;EVENT=112812;SU=98;PE=98;SR=0;ALG=PROD;AF=0.02869;NSAMP=483;MSQ=26.58;AN=16834;AC=483;NS=8438;AC_Hom=0;AC_Het=484;AC_Hemi=0;MAF=0.0286798;HWE=0.00136105;NFAM=466	SVTYPE=BND;POS=125894715;STRANDS=+-:98;IMPRECISE;CIPOS=-376,41;CIEND=-82,298;CIPOS95=-113,41;CIEND95=-55,55;MATEID=112812_1;EVENT=112812;SECONDARY;SU=98;PE=98;SR=0;ALG=PROD;AF=0.02869;NSAMP=483;MSQ=26.58;AN=16834;AC=483;NS=8438;AC_Hom=0;AC_Het=484;AC_Hemi=0;MAF=0.0286798;HWE=0.00136105;NFAM=466
12	125898399	125898417	12	125899370	125899390	112813	392.44	+	-	DEL	PASS	112813	N	<DEL>	.	.	.	SVTYPE=DEL;POS=125898407;SVLEN=-973;END=125899380;STRANDS=+-:20;CIPOS=-8,10;CIEND=-10,10;CIPOS95=0,0;CIEND95=0,0;SU=20;PE=10;SR=10;ALG=PROD;AF=5.94e-05;NSAMP=1;MSQ=392.44;AN=16834;AC=1;NS=8438;AC_Hom=0;AC_Het=1;AC_Hemi=0;MAF=5.92557e-05;HWE=1;NFAM=1	.
12	125916920	125916933	12	125917965	125917976	112814	513.75	+	-	BND	LOW	112814_1	N	N[12:125917974[	112814_2	N	]12:125916926]N	SVTYPE=BND;POS=125916926;STRANDS=+-:11;CIPOS=-6,7;CIEND=-8,3;CIPOS95=0,0;CIEND95=0,0;MATEID=112814_2;EVENT=112814;SU=11;PE=7;SR=4;ALG=PROD;AF=0.0008317;NSAMP=14;MSQ=34.33;AN=16834;AC=14;NS=8438;AC_Hom=0;AC_Het=14;AC_Hemi=0;MAF=0.00082958;HWE=1;NFAM=14	SVTYPE=BND;POS=125917974;STRANDS=+-:11;CIPOS=-8,3;CIEND=-6,7;CIPOS95=0,0;CIEND95=0,0;MATEID=112814_1;EVENT=112814;SECONDARY;SU=11;PE=7;SR=4;ALG=PROD;AF=0.0008317;NSAMP=14;MSQ=34.33;AN=16834;AC=14;NS=8438;AC_Hom=0;AC_Het=14;AC_Hemi=0;MAF=0.00082958;HWE=1;NFAM=14
12	125916939	125917239	X	132375569	132375880	19270	5869.2	+	-	BND	LOW	19270_1	N	N[X:132375867[	19270_2	N	]12:125916965]N	SVTYPE=BND;POS=125916965;STRANDS=+-:144;IMPRECISE;CIPOS=-26,274;CIEND=-297,14;CIPOS95=-4,4;CIEND95=-57,14;MATEID=19270_2;EVENT=19270;SU=144;PE=144;SR=0;ALG=PROD;AF=0.0117;NSAMP=197;MSQ=29;AN=16834;AC=197;NS=8438;AC_Hom=0;AC_Het=197;AC_Hemi=0;MAF=0.0116734;HWE=0.631925;NFAM=195	SVTYPE=BND;POS=132375867;STRANDS=+-:144;IMPRECISE;CIPOS=-297,14;CIEND=-26,274;CIPOS95=-57,14;CIEND95=-4,4;MATEID=19270_1;EVENT=19270;SECONDARY;SU=144;PE=144;SR=0;ALG=PROD;AF=0.0117;NSAMP=197;MSQ=29;AN=16834;AC=197;NS=8438;AC_Hom=0;AC_Het=197;AC_Hemi=0;MAF=0.0116734;HWE=0.631925;NFAM=195
```
