## Supplementary File 2 for "Mapping and characterization of structural variation in 17,795 deeply sequenced human genomes": B37.callset.public.bedpe (part 110 of 152)

```
12	125917024	125917067	X	132375996	132376046	19271	42112.9	-	+	BND	LOW	19271_1	N	]X:132376000]N	19271_2	N	N[12:125917065[	SVTYPE=BND;POS=125917065;STRANDS=-+:1008;IMPRECISE;CIPOS=-40,3;CIEND=-4,46;CIPOS95=0,0;CIEND95=-2,2;MATEID=19271_2;EVENT=19271;SU=1008;PE=1007;SR=1;ALG=PROD;AF=0.06083;NSAMP=1024;MSQ=40.44;AN=16834;AC=1024;NS=8438;AC_Hom=0;AC_Het=1026;AC_Hemi=0;MAF=0.0607964;HWE=7.299e-15;NFAM=982	SVTYPE=BND;POS=132376000;STRANDS=-+:1008;IMPRECISE;CIPOS=-4,46;CIEND=-40,3;CIPOS95=-2,2;CIEND95=0,0;MATEID=19271_1;EVENT=19271;SECONDARY;SU=1008;PE=1007;SR=1;ALG=PROD;AF=0.06083;NSAMP=1024;MSQ=40.44;AN=16834;AC=1024;NS=8438;AC_Hom=0;AC_Het=1026;AC_Hemi=0;MAF=0.0607964;HWE=7.299e-15;NFAM=982
12	125952474	125952520	12	125952795	125952841	112815	6878.83	+	-	BND	PASS	112815_1	N	N[12:125952820[	112815_2	N	]12:125952498]N	SVTYPE=BND;POS=125952498;STRANDS=+-:173;CIPOS=-24,22;CIEND=-24,22;CIPOS95=0,0;CIEND95=0,0;MATEID=112815_2;EVENT=112815;SU=173;PE=56;SR=117;ALG=PROD;AF=0.0006534;NSAMP=11;MSQ=625.33;AN=16834;AC=11;NS=8438;AC_Hom=0;AC_Het=11;AC_Hemi=0;MAF=0.000651813;HWE=1;NFAM=11	SVTYPE=BND;POS=125952820;STRANDS=+-:173;CIPOS=-24,22;CIEND=-24,22;CIPOS95=0,0;CIEND95=0,0;MATEID=112815_1;EVENT=112815;SECONDARY;SU=173;PE=56;SR=117;ALG=PROD;AF=0.0006534;NSAMP=11;MSQ=625.33;AN=16834;AC=11;NS=8438;AC_Hom=0;AC_Het=11;AC_Hemi=0;MAF=0.000651813;HWE=1;NFAM=11
12	125978445	125978743	12	125978935	125979139	112816	934.02	+	-	DEL	PASS	112816	N	<DEL>	.	.	.	SVTYPE=DEL;POS=125978495;SVLEN=-634;END=125979129;STRANDS=+-:54;IMPRECISE;CIPOS=-50,248;CIEND=-194,10;CIPOS95=-15,15;CIEND95=-20,10;SU=54;PE=54;SR=0;ALG=PROD;AF=0.0005346;NSAMP=9;MSQ=103.09;AN=16834;AC=9;NS=8438;AC_Hom=0;AC_Het=9;AC_Hemi=0;MAF=0.000533302;HWE=1;NFAM=9	.
12	125979199	125979256	12	125979266	125979323	112818	107.08	+	-	DEL	PASS	112818	N	<DEL>	.	.	.	SVTYPE=DEL;POS=125979228;SVLEN=-67;END=125979295;STRANDS=+-:4;CIPOS=-29,28;CIEND=-29,28;CIPOS95=0,0;CIEND95=0,0;SU=4;PE=0;SR=4;ALG=PROD;AF=5.941e-05;NSAMP=1;MSQ=77.9;RETAINED;AN=16832;AC=1;NS=8437;AC_Hom=0;AC_Het=1;AC_Hemi=0;MAF=5.92628e-05;HWE=1;NFAM=1	.
12	125984776	125984796	12	125985930	125985948	260627	59.47	-	+	DUP	PASS	260627	N	<DUP>	.	.	.	SVTYPE=DUP;POS=125984786;SVLEN=1152;END=125985938;STRANDS=-+:10;CIPOS=-10,10;CIEND=-8,10;CIPOS95=0,0;CIEND95=0,0;SU=10;PE=5;SR=5;ALG=PROD;AF=5.94e-05;NSAMP=1;MSQ=58.79;AN=16834;AC=1;NS=8438;AC_Hom=0;AC_Het=1;AC_Hemi=0;MAF=5.92557e-05;HWE=1;NFAM=1	.
12	126097070	126097127	22	40566266	40566323	18850	130.94	-	-	BND	LOW	18850_1	N	[22:40566296[N	18850_2	N	[12:126097100[N	SVTYPE=BND;POS=126097100;STRANDS=--:9;CIPOS=-29,28;CIEND=-29,28;CIPOS95=0,0;CIEND95=0,0;MATEID=18850_2;EVENT=18850;SU=9;PE=0;SR=9;ALG=PROD;AF=0.0001782;NSAMP=3;MSQ=42.45;AN=16834;AC=3;NS=8438;AC_Hom=0;AC_Het=3;AC_Hemi=0;MAF=0.000177767;HWE=1;NFAM=3	SVTYPE=BND;POS=40566296;STRANDS=--:9;CIPOS=-29,28;CIEND=-29,28;CIPOS95=0,0;CIEND95=0,0;MATEID=18850_1;EVENT=18850;SECONDARY;SU=9;PE=0;SR=9;ALG=PROD;AF=0.0001782;NSAMP=3;MSQ=42.45;AN=16834;AC=3;NS=8438;AC_Hom=0;AC_Het=3;AC_Hemi=0;MAF=0.000177767;HWE=1;NFAM=3
12	126162561	126162561	12	126163482	126163483	112819	39669.1	+	-	BND	PASS	112819_1	N	N[12:126163484[	112819_2	N	]12:126162561]N	SVTYPE=BND;POS=126162561;STRANDS=+-:1729;CIPOS=0,0;CIEND=-1,0;CIPOS95=0,0;CIEND95=0,0;MATEID=112819_2;EVENT=112819;SU=1729;PE=1221;SR=508;ALG=PROD;AF=0.007604;NSAMP=128;MSQ=309.91;AN=16834;AC=128;NS=8438;AC_Hom=0;AC_Het=128;AC_Hemi=0;MAF=0.00758474;HWE=1;NFAM=128	SVTYPE=BND;POS=126163484;STRANDS=+-:1729;CIPOS=-1,0;CIEND=0,0;CIPOS95=0,0;CIEND95=0,0;MATEID=112819_1;EVENT=112819;SECONDARY;SU=1729;PE=1221;SR=508;ALG=PROD;AF=0.007604;NSAMP=128;MSQ=309.91;AN=16834;AC=128;NS=8438;AC_Hom=0;AC_Het=128;AC_Hemi=0;MAF=0.00758474;HWE=1;NFAM=128
12	126181087	126181094	12	126182883	126182897	112820	4433.09	+	-	DEL	PASS	112820	N	<DEL>	.	.	.	SVTYPE=DEL;POS=126181091;SVLEN=-1799;END=126182890;STRANDS=+-:190;CIPOS=-4,3;CIEND=-7,7;CIPOS95=0,0;CIEND95=0,0;SU=190;PE=108;SR=82;ALG=PROD;AF=0.0004752;NSAMP=8;MSQ=554.13;AN=16834;AC=8;NS=8438;AC_Hom=0;AC_Het=8;AC_Hemi=0;MAF=0.000474046;HWE=1;NFAM=8	.
12	126185081	126185087	12	126186804	126186810	112821	752.45	+	-	DEL	PASS	112821	N	<DEL>	.	.	.	SVTYPE=DEL;POS=126185084;SVLEN=-1725;END=126186809;STRANDS=+-:28;CIPOS=-3,3;CIEND=-5,1;CIPOS95=0,0;CIEND95=0,0;SU=28;PE=20;SR=8;ALG=PROD;AF=5.94e-05;NSAMP=1;MSQ=752.45;AN=16834;AC=1;NS=8438;AC_Hom=0;AC_Het=1;AC_Hemi=0;MAF=5.92557e-05;HWE=1;NFAM=1	.
12	126186454	126186474	12	126186516	126186536	112822	230.88	+	-	BND	LOW	112822_1	N	N[12:126186527[	112822_2	N	]12:126186464]N	SVTYPE=BND;POS=126186464;STRANDS=+-:8;CIPOS=-10,10;CIEND=-10,10;CIPOS95=0,0;CIEND95=0,0;MATEID=112822_2;EVENT=112822;SU=8;PE=0;SR=8;ALG=PROD;AF=5.94e-05;NSAMP=1;MSQ=230.82;AN=16834;AC=1;NS=8438;AC_Hom=0;AC_Het=1;AC_Hemi=0;MAF=5.92557e-05;HWE=1;NFAM=1	SVTYPE=BND;POS=126186527;STRANDS=+-:8;CIPOS=-10,10;CIEND=-10,10;CIPOS95=0,0;CIEND95=0,0;MATEID=112822_1;EVENT=112822;SECONDARY;SU=8;PE=0;SR=8;ALG=PROD;AF=5.94e-05;NSAMP=1;MSQ=230.82;AN=16834;AC=1;NS=8438;AC_Hom=0;AC_Het=1;AC_Hemi=0;MAF=5.92557e-05;HWE=1;NFAM=1
12	126205592	126205649	12	126205817	126205874	112823	686.83	+	-	BND	LOW	112823_1	N	N[12:126205847[	112823_2	N	]12:126205621]N	SVTYPE=BND;POS=126205621;STRANDS=+-:8;CIPOS=-29,28;CIEND=-29,28;CIPOS95=0,0;CIEND95=0,0;MATEID=112823_2;EVENT=112823;SU=8;PE=0;SR=8;ALG=PROD;AF=0.002079;NSAMP=35;MSQ=18.76;AN=16834;AC=35;NS=8438;AC_Hom=0;AC_Het=35;AC_Hemi=0;MAF=0.00207395;HWE=1;NFAM=35	SVTYPE=BND;POS=126205847;STRANDS=+-:8;CIPOS=-29,28;CIEND=-29,28;CIPOS95=0,0;CIEND95=0,0;MATEID=112823_1;EVENT=112823;SECONDARY;SU=8;PE=0;SR=8;ALG=PROD;AF=0.002079;NSAMP=35;MSQ=18.76;AN=16834;AC=35;NS=8438;AC_Hom=0;AC_Het=35;AC_Hemi=0;MAF=0.00207395;HWE=1;NFAM=35
12	126208437	126208451	12	128579738	128579752	297511	271.2	+	+	BND	LOW	297511_1	N	N]12:128579745]	297511_2	N	N]12:126208444]	SVTYPE=BND;POS=126208444;STRANDS=++:52;CIPOS=-7,7;CIEND=-7,7;CIPOS95=0,0;CIEND95=0,0;MATEID=297511_2;EVENT=297511;SU=52;PE=0;SR=52;ALG=PROD;AF=0.0007128;NSAMP=12;MSQ=21.71;AN=16834;AC=12;NS=8438;AC_Hom=0;AC_Het=12;AC_Hemi=0;MAF=0.000711069;HWE=1;NFAM=12	SVTYPE=BND;POS=128579745;STRANDS=++:52;CIPOS=-7,7;CIEND=-7,7;CIPOS95=0,0;CIEND95=0,0;MATEID=297511_1;EVENT=297511;SECONDARY;SU=52;PE=0;SR=52;ALG=PROD;AF=0.0007128;NSAMP=12;MSQ=21.71;AN=16834;AC=12;NS=8438;AC_Hom=0;AC_Het=12;AC_Hemi=0;MAF=0.000711069;HWE=1;NFAM=12
12	126211601	126211615	12	126211941	126211961	112825	260.74	+	-	DEL	PASS	112825	N	<DEL>	.	.	.	SVTYPE=DEL;POS=126211608;SVLEN=-343;END=126211951;STRANDS=+-:7;CIPOS=-7,7;CIEND=-10,10;CIPOS95=0,0;CIEND95=0,0;SU=7;PE=3;SR=4;ALG=PROD;AF=5.94e-05;NSAMP=1;MSQ=260.69;AN=16834;AC=1;NS=8438;AC_Hom=0;AC_Het=1;AC_Hemi=0;MAF=5.92557e-05;HWE=1;NFAM=1	.
12	126221730	126221740	12	126222844	126222864	112826	413.67	+	-	DEL	PASS	112826	N	<DEL>	.	.	.	SVTYPE=DEL;POS=126221735;SVLEN=-1119;END=126222854;STRANDS=+-:16;CIPOS=-5,5;CIEND=-10,10;CIPOS95=0,0;CIEND95=0,0;SU=16;PE=11;SR=5;ALG=PROD;AF=5.94e-05;NSAMP=1;MSQ=413.67;AN=16834;AC=1;NS=8438;AC_Hom=0;AC_Het=1;AC_Hemi=0;MAF=5.92557e-05;HWE=1;NFAM=1	.
12	126286402	126286415	12	126287053	126287070	112827	347.41	+	-	DEL	PASS	112827	N	<DEL>	.	.	.	SVTYPE=DEL;POS=126286405;SVLEN=-658;END=126287063;STRANDS=+-:13;IMPRECISE;CIPOS=-3,10;CIEND=-10,7;CIPOS95=-1,2;CIEND95=-3,0;SU=13;PE=12;SR=1;ALG=PROD;AF=5.94e-05;NSAMP=1;MSQ=347.41;AN=16834;AC=1;NS=8438;AC_Hom=0;AC_Het=1;AC_Hemi=0;MAF=5.92557e-05;HWE=1;NFAM=1	.
12	126293907	126293925	12	126295124	126295127	112828	974.32	+	-	DEL	PASS	112828	N	<DEL>	.	.	.	SVTYPE=DEL;POS=126293915;SVLEN=-1212;END=126295127;STRANDS=+-:37;CIPOS=-8,10;CIEND=-3,0;CIPOS95=0,0;CIEND95=0,0;SU=37;PE=26;SR=11;ALG=PROD;AF=5.94e-05;NSAMP=1;MSQ=974.32;AN=16834;AC=1;NS=8438;AC_Hom=0;AC_Het=1;AC_Hemi=0;MAF=5.92557e-05;HWE=1;NFAM=1	.
12	126293925	126293941	12	126295687	126295707	112829	1088.16	+	-	DEL	PASS	112829	N	<DEL>	.	.	.	SVTYPE=DEL;POS=126293931;SVLEN=-1766;END=126295697;STRANDS=+-:40;CIPOS=-6,10;CIEND=-10,10;CIPOS95=0,0;CIEND95=0,0;SU=40;PE=29;SR=11;ALG=PROD;AF=5.94e-05;NSAMP=1;MSQ=1088.16;AN=16834;AC=1;NS=8438;AC_Hom=0;AC_Het=1;AC_Hemi=0;MAF=5.92557e-05;HWE=1;NFAM=1	.
12	126307870	126307887	X	149495877	149495894	19307	170.92	-	+	BND	LOW	19307_1	N	]X:149495886]N	19307_2	N	N[12:126307880[	SVTYPE=BND;POS=126307880;STRANDS=-+:4;CIPOS=-9,8;CIEND=-9,8;CIPOS95=0,0;CIEND95=0,0;MATEID=19307_2;EVENT=19307;SU=4;PE=0;SR=4;ALG=PROD;AF=0.0007722;NSAMP=13;MSQ=11.82;AN=16834;AC=13;NS=8438;AC_Hom=0;AC_Het=13;AC_Hemi=0;MAF=0.000770325;HWE=1;NFAM=13	SVTYPE=BND;POS=149495886;STRANDS=-+:4;CIPOS=-9,8;CIEND=-9,8;CIPOS95=0,0;CIEND95=0,0;MATEID=19307_1;EVENT=19307;SECONDARY;SU=4;PE=0;SR=4;ALG=PROD;AF=0.0007722;NSAMP=13;MSQ=11.82;AN=16834;AC=13;NS=8438;AC_Hom=0;AC_Het=13;AC_Hemi=0;MAF=0.000770325;HWE=1;NFAM=13
12	126335027	126335045	12	126338850	126338870	112830	317.67	+	-	DEL	PASS	112830	N	<DEL>	.	.	.	SVTYPE=DEL;POS=126335035;SVLEN=-3825;END=126338860;STRANDS=+-:14;CIPOS=-8,10;CIEND=-10,10;CIPOS95=0,0;CIEND95=0,0;SU=14;PE=8;SR=6;ALG=PROD;AF=5.94e-05;NSAMP=1;MSQ=317.67;AN=16834;AC=1;NS=8438;AC_Hom=0;AC_Het=1;AC_Hemi=0;MAF=5.92557e-05;HWE=1;NFAM=1	.
12	126345224	126345233	12	126347186	126347194	112831	635.22	+	-	DEL	PASS	112831	N	<DEL>	.	.	.	SVTYPE=DEL;POS=126345228;SVLEN=-1964;END=126347192;STRANDS=+-:25;CIPOS=-4,5;CIEND=-6,2;CIPOS95=0,0;CIEND95=0,0;SU=25;PE=19;SR=6;ALG=PROD;AF=5.94e-05;NSAMP=1;MSQ=635.22;AN=16834;AC=1;NS=8438;AC_Hom=0;AC_Het=1;AC_Hemi=0;MAF=5.92557e-05;HWE=1;NFAM=1	.
12	126372950	126372952	12	126380158	126380160	112832	1283.03	+	-	DEL	PASS	112832	N	<DEL>	.	.	.	SVTYPE=DEL;POS=126372952;SVLEN=-7208;END=126380160;STRANDS=+-:50;CIPOS=-2,0;CIEND=-2,0;CIPOS95=0,0;CIEND95=0,0;SU=50;PE=32;SR=18;ALG=PROD;AF=5.94e-05;NSAMP=1;MSQ=1283.03;AN=16834;AC=1;NS=8438;AC_Hom=0;AC_Het=1;AC_Hemi=0;MAF=5.92557e-05;HWE=1;NFAM=1	.
12	126378201	126378250	17	74478060	74478109	18087	27442.0	-	+	BND	LOW	18087_1	N	]17:74478085]N	18087_2	N	N[12:126378227[	SVTYPE=BND;POS=126378227;STRANDS=-+:13;CIPOS=-25,24;CIEND=-25,24;CIPOS95=0,0;CIEND95=0,0;MATEID=18087_2;EVENT=18087;SU=13;PE=1;SR=12;ALG=PROD;AF=0.05911;NSAMP=995;MSQ=26.68;AN=16834;AC=995;NS=8438;AC_Hom=0;AC_Het=997;AC_Hemi=0;MAF=0.059078;HWE=4.02604e-14;NFAM=916	SVTYPE=BND;POS=74478085;STRANDS=-+:13;CIPOS=-25,24;CIEND=-25,24;CIPOS95=0,0;CIEND95=0,0;MATEID=18087_1;EVENT=18087;SECONDARY;SU=13;PE=1;SR=12;ALG=PROD;AF=0.05911;NSAMP=995;MSQ=26.68;AN=16834;AC=995;NS=8438;AC_Hom=0;AC_Het=997;AC_Hemi=0;MAF=0.059078;HWE=4.02604e-14;NFAM=916
12	126384548	126384566	12	126389386	126389406	112833	332.7	+	-	DEL	PASS	112833	N	<DEL>	.	.	.	SVTYPE=DEL;POS=126384556;SVLEN=-4840;END=126389396;STRANDS=+-:15;CIPOS=-8,10;CIEND=-10,10;CIPOS95=0,0;CIEND95=0,0;SU=15;PE=10;SR=5;ALG=PROD;AF=5.94e-05;NSAMP=1;MSQ=332.7;AN=16834;AC=1;NS=8438;AC_Hom=0;AC_Het=1;AC_Hemi=0;MAF=5.92557e-05;HWE=1;NFAM=1	.
12	126391326	126391344	12	126392961	126392965	112834	530.46	+	-	DEL	PASS	112834	N	<DEL>	.	.	.	SVTYPE=DEL;POS=126391334;SVLEN=-1630;END=126392964;STRANDS=+-:26;CIPOS=-8,10;CIEND=-3,1;CIPOS95=0,0;CIEND95=0,0;SU=26;PE=16;SR=10;ALG=PROD;AF=5.94e-05;NSAMP=1;MSQ=530.46;AN=16834;AC=1;NS=8438;AC_Hom=0;AC_Het=1;AC_Hemi=0;MAF=5.92557e-05;HWE=1;NFAM=1	.
12	126408456	126409025	21	30932545	30932994	18729	15.81	-	+	BND	LOW	18729_1	N	]21:30932575]N	18729_2	N	N[12:126408996[	SVTYPE=BND;POS=126408996;STRANDS=-+:4;IMPRECISE;CIPOS=-539,30;CIEND=-30,419;CIPOS95=-194,30;CIEND95=-30,113;MATEID=18729_2;EVENT=18729;SU=4;PE=4;SR=0;ALG=PROD;AF=5.94e-05;NSAMP=1;MSQ=14.98;AN=16834;AC=1;NS=8438;AC_Hom=0;AC_Het=1;AC_Hemi=0;MAF=5.92557e-05;HWE=1;NFAM=1	SVTYPE=BND;POS=30932575;STRANDS=-+:4;IMPRECISE;CIPOS=-30,419;CIEND=-539,30;CIPOS95=-30,113;CIEND95=-194,30;MATEID=18729_1;EVENT=18729;SECONDARY;SU=4;PE=4;SR=0;ALG=PROD;AF=5.94e-05;NSAMP=1;MSQ=14.98;AN=16834;AC=1;NS=8438;AC_Hom=0;AC_Het=1;AC_Hemi=0;MAF=5.92557e-05;HWE=1;NFAM=1
12	126408772	126408788	15	84572692	84572711	17569	1082.48	-	-	BND	LOW	17569_1	N	[15:84572703[N	17569_2	N	[12:126408783[N	SVTYPE=BND;POS=126408783;STRANDS=--:83;CIPOS=-10,6;CIEND=-10,9;CIPOS95=0,0;CIEND95=0,0;MATEID=17569_2;EVENT=17569;SU=83;PE=45;SR=38;ALG=PROD;AF=0.001901;NSAMP=32;MSQ=32.49;AN=16834;AC=32;NS=8438;AC_Hom=0;AC_Het=32;AC_Hemi=0;MAF=0.00189618;HWE=1;NFAM=32	SVTYPE=BND;POS=84572703;STRANDS=--:83;CIPOS=-10,9;CIEND=-10,6;CIPOS95=0,0;CIEND95=0,0;MATEID=17569_1;EVENT=17569;SECONDARY;SU=83;PE=45;SR=38;ALG=PROD;AF=0.001901;NSAMP=32;MSQ=32.49;AN=16834;AC=32;NS=8438;AC_Hom=0;AC_Het=32;AC_Hemi=0;MAF=0.00189618;HWE=1;NFAM=32
12	126408976	126408996	15	69970747	69970767	17533	2173.02	-	+	BND	LOW	17533_1	N	]15:69970757]N	17533_2	N	N[12:126408987[	SVTYPE=BND;POS=126408987;STRANDS=-+:17;CIPOS=-10,10;CIEND=-10,10;CIPOS95=0,0;CIEND95=0,0;MATEID=17533_2;EVENT=17533;SU=17;PE=0;SR=17;ALG=PROD;AF=0.006059;NSAMP=102;MSQ=19.94;AN=16834;AC=102;NS=8438;AC_Hom=0;AC_Het=102;AC_Hemi=0;MAF=0.00604409;HWE=1;NFAM=102	SVTYPE=BND;POS=69970757;STRANDS=-+:17;CIPOS=-10,10;CIEND=-10,10;CIPOS95=0,0;CIEND95=0,0;MATEID=17533_1;EVENT=17533;SECONDARY;SU=17;PE=0;SR=17;ALG=PROD;AF=0.006059;NSAMP=102;MSQ=19.94;AN=16834;AC=102;NS=8438;AC_Hom=0;AC_Het=102;AC_Hemi=0;MAF=0.00604409;HWE=1;NFAM=102
12	126408984	126409359	19	34248430	34248993	18420	4511.33	+	+	BND	LOW	18420_1	N	N]19:34248480]	18420_2	N	N]12:126409034]	SVTYPE=BND;POS=126409034;STRANDS=++:12;IMPRECISE;CIPOS=-50,325;CIEND=-50,513;CIPOS95=-40,40;CIEND95=-50,132;MATEID=18420_2;EVENT=18420;SU=12;PE=12;SR=0;ALG=PROD;AF=0.01212;NSAMP=204;MSQ=21.04;AN=16834;AC=204;NS=8438;AC_Hom=0;AC_Het=204;AC_Hemi=0;MAF=0.0120882;HWE=0.636899;NFAM=200	SVTYPE=BND;POS=34248480;STRANDS=++:12;IMPRECISE;CIPOS=-50,513;CIEND=-50,325;CIPOS95=-50,132;CIEND95=-40,40;MATEID=18420_1;EVENT=18420;SECONDARY;SU=12;PE=12;SR=0;ALG=PROD;AF=0.01212;NSAMP=204;MSQ=21.04;AN=16834;AC=204;NS=8438;AC_Hom=0;AC_Het=204;AC_Hemi=0;MAF=0.0120882;HWE=0.636899;NFAM=200
12	126474582	126474602	12	126474802	126474822	260628	150.4	-	+	DUP	PASS	260628	N	<DUP>	.	.	.	SVTYPE=DUP;POS=126474592;SVLEN=220;END=126474812;STRANDS=-+:5;CIPOS=-10,10;CIEND=-10,10;CIPOS95=0,0;CIEND95=0,0;SU=5;PE=0;SR=5;ALG=PROD;AF=0.0001782;NSAMP=3;MSQ=48.91;AN=16834;AC=3;NS=8438;AC_Hom=0;AC_Het=3;AC_Hemi=0;MAF=0.000177767;HWE=1;NFAM=3	.
12	126492545	126492565	12	126492952	126492972	112835	17.82	+	-	BND	LOW	112835_1	N	N[12:126492963[	112835_2	N	]12:126492555]N	SVTYPE=BND;POS=126492555;STRANDS=+-:5;CIPOS=-10,10;CIEND=-10,10;CIPOS95=0,0;CIEND95=0,0;MATEID=112835_2;EVENT=112835;SU=5;PE=0;SR=5;ALG=PROD;AF=5.94e-05;NSAMP=1;MSQ=17.79;AN=16834;AC=1;NS=8438;AC_Hom=0;AC_Het=1;AC_Hemi=0;MAF=5.92557e-05;HWE=1;NFAM=1	SVTYPE=BND;POS=126492963;STRANDS=+-:5;CIPOS=-10,10;CIEND=-10,10;CIPOS95=0,0;CIEND95=0,0;MATEID=112835_1;EVENT=112835;SECONDARY;SU=5;PE=0;SR=5;ALG=PROD;AF=5.94e-05;NSAMP=1;MSQ=17.79;AN=16834;AC=1;NS=8438;AC_Hom=0;AC_Het=1;AC_Hemi=0;MAF=5.92557e-05;HWE=1;NFAM=1
12	126550823	126550868	12	126987721	126987766	112836	995.1	+	-	DEL	PASS	112836	N	<DEL>	.	.	.	SVTYPE=DEL;POS=126550846;SVLEN=-436899;END=126987745;STRANDS=+-:43;CIPOS=-23,22;CIEND=-24,21;CIPOS95=0,0;CIEND95=0,0;SU=43;PE=25;SR=18;ALG=PROD;AF=0.0001188;NSAMP=2;MSQ=497.55;AN=16834;AC=2;NS=8438;AC_Hom=0;AC_Het=2;AC_Hemi=0;MAF=0.000118511;HWE=1;NFAM=2	.
12	126553141	126553596	12	126557411	126557637	112837	137.76	+	-	DEL	PASS	112837	N	<DEL>	.	.	.	SVTYPE=DEL;POS=126553151;SVLEN=-4476;END=126557627;STRANDS=+-:9;IMPRECISE;CIPOS=-10,445;CIEND=-216,10;CIPOS95=0,129;CIEND95=-103,2;SU=9;PE=9;SR=0;ALG=PROD;AF=5.94e-05;NSAMP=1;MSQ=137.76;AN=16834;AC=1;NS=8438;AC_Hom=0;AC_Het=1;AC_Hemi=0;MAF=5.92557e-05;HWE=1;NFAM=1	.
12	126560751	126560768	12	126561248	126561268	112838	851.2	+	-	DEL	PASS	112838	N	<DEL>	.	.	.	SVTYPE=DEL;POS=126560758;SVLEN=-500;END=126561258;STRANDS=+-:32;CIPOS=-7,10;CIEND=-10,10;CIPOS95=0,0;CIEND95=0,0;SU=32;PE=23;SR=9;ALG=PROD;AF=5.94e-05;NSAMP=1;MSQ=851.2;AN=16834;AC=1;NS=8438;AC_Hom=0;AC_Het=1;AC_Hemi=0;MAF=5.92557e-05;HWE=1;NFAM=1	.
12	126562499	126562514	12	126567386	126567400	112839	197.69	+	-	DEL	PASS	112839	N	<DEL>	.	.	.	SVTYPE=DEL;POS=126562504;SVLEN=-4892;END=126567396;STRANDS=+-:9;IMPRECISE;CIPOS=-5,10;CIEND=-10,4;CIPOS95=-1,1;CIEND95=-2,0;SU=9;PE=7;SR=2;ALG=PROD;AF=5.94e-05;NSAMP=1;MSQ=197.69;AN=16834;AC=1;NS=8438;AC_Hom=0;AC_Het=1;AC_Hemi=0;MAF=5.92557e-05;HWE=1;NFAM=1	.
12	126574485	126574505	12	126574750	126574757	112840	564.74	+	-	DEL	PASS	112840	N	<DEL>	.	.	.	SVTYPE=DEL;POS=126574495;SVLEN=-259;END=126574754;STRANDS=+-:11;CIPOS=-10,10;CIEND=-4,3;CIPOS95=0,0;CIEND95=0,0;SU=11;PE=1;SR=10;ALG=PROD;AF=5.94e-05;NSAMP=1;MSQ=563.46;AN=16834;AC=1;NS=8438;AC_Hom=0;AC_Het=1;AC_Hemi=0;MAF=5.92557e-05;HWE=1;NFAM=1	.
12	126719659	126719744	12	126725542	126725638	112841	1726.45	+	-	DEL	PASS	112841	N	<DEL>	.	.	.	SVTYPE=DEL;POS=126719702;SVLEN=-5886;END=126725588;STRANDS=+-:73;CIPOS=-43,42;CIEND=-46,50;CIPOS95=0,0;CIEND95=0,0;SU=73;PE=44;SR=29;ALG=PROD;AF=0.0002376;NSAMP=4;MSQ=431.61;AN=16834;AC=4;NS=8438;AC_Hom=0;AC_Het=4;AC_Hemi=0;MAF=0.000237023;HWE=1;NFAM=4	.
12	126760857	126760877	12	127172745	127172752	260629	194.35	-	+	DUP	PASS	260629	N	<DUP>	.	.	.	SVTYPE=DUP;POS=126760867;SVLEN=411882;END=127172749;STRANDS=-+:19;CIPOS=-10,10;CIEND=-4,3;CIPOS95=0,0;CIEND95=0,0;SU=19;PE=10;SR=9;ALG=PROD;AF=5.94e-05;NSAMP=1;MSQ=193.9;AN=16834;AC=1;NS=8438;AC_Hom=0;AC_Het=1;AC_Hemi=0;MAF=5.92557e-05;HWE=1;NFAM=1	.
12	126773850	126773870	12	126776830	126776848	260630	610.93	-	+	DUP	PASS	260630	N	<DUP>	.	.	.	SVTYPE=DUP;POS=126773860;SVLEN=2978;END=126776838;STRANDS=-+:45;CIPOS=-10,10;CIEND=-8,10;CIPOS95=0,0;CIEND95=0,0;SU=45;PE=25;SR=20;ALG=PROD;AF=0.0001188;NSAMP=1;MSQ=610.55;AN=16834;AC=2;NS=8438;AC_Hom=2;AC_Het=0;AC_Hemi=0;MAF=0.000118511;HWE=5.92593e-05;NFAM=1	.
12	126783507	126783514	15	93023217	93023221	17599	23853.2	-	+	BND	LOW	17599_1	N	]15:93023221]N	17599_2	N	N[12:126783513[	SVTYPE=BND;POS=126783513;STRANDS=-+:595;CIPOS=-5,2;CIEND=-4,0;CIPOS95=0,0;CIEND95=0,0;MATEID=17599_2;EVENT=17599;SU=595;PE=449;SR=146;ALG=PROD;AF=0.02727;NSAMP=457;MSQ=51.81;AN=16834;AC=459;NS=8438;AC_Hom=4;AC_Het=455;AC_Hemi=0;MAF=0.0271984;HWE=0.0960864;NFAM=442	SVTYPE=BND;POS=93023221;STRANDS=-+:595;CIPOS=-4,0;CIEND=-5,2;CIPOS95=0,0;CIEND95=0,0;MATEID=17599_1;EVENT=17599;SECONDARY;SU=595;PE=449;SR=146;ALG=PROD;AF=0.02727;NSAMP=457;MSQ=51.81;AN=16834;AC=459;NS=8438;AC_Hom=4;AC_Het=455;AC_Hemi=0;MAF=0.0271984;HWE=0.0960864;NFAM=442
12	126783517	126783517	12	126789597	126789597	112842	2.00838e+06	+	-	MEI	PASS	112842	N	<DEL:ME:LINE|L1|L1HS>	.	.	.	SVTYPE=MEI;POS=126783517;SVLEN=-6080;END=126789597;STRANDS=+-:83596;CIPOS=0,0;CIEND=0,0;CIPOS95=0,0;CIEND95=0,0;SU=83596;PE=48730;SR=34866;ALG=PROD;AF=0.262;NSAMP=3768;MSQ=532.27;AN=16834;AC=4410;NS=8438;AC_Hom=1284;AC_Het=3133;AC_Hemi=0;MAF=0.261733;HWE=0.000345235;NFAM=3380	.
12	126783560	126783619	15	93023178	93023237	17600	1355.23	+	-	BND	LOW	17600_1	N	N[15:93023209[	17600_2	N	]12:126783590]N	SVTYPE=BND;POS=126783590;STRANDS=+-:28;CIPOS=-30,29;CIEND=-30,29;CIPOS95=0,0;CIEND95=0,0;MATEID=17600_2;EVENT=17600;SU=28;PE=17;SR=11;ALG=PROD;AF=0.004158;NSAMP=69;MSQ=18.58;RETAINED;AN=16834;AC=70;NS=8438;AC_Hom=2;AC_Het=68;AC_Hemi=0;MAF=0.0041479;HWE=0.133848;NFAM=69	SVTYPE=BND;POS=93023209;STRANDS=+-:28;CIPOS=-30,29;CIEND=-30,29;CIPOS95=0,0;CIEND95=0,0;MATEID=17600_1;EVENT=17600;SECONDARY;SU=28;PE=17;SR=11;ALG=PROD;AF=0.004158;NSAMP=69;MSQ=18.58;RETAINED;AN=16834;AC=70;NS=8438;AC_Hom=2;AC_Het=68;AC_Hemi=0;MAF=0.0041479;HWE=0.133848;NFAM=69
12	126797451	126797627	X	150911450	150911551	19319	619.58	+	+	BND	LOW	19319_1	N	N]X:150911500]	19319_2	N	N]12:126797581]	SVTYPE=BND;POS=126797581;STRANDS=++:6,--:6;IMPRECISE;CIPOS=-130,46;CIEND=-50,51;CIPOS95=-80,46;CIEND95=-1,1;MATEID=19319_2;EVENT=19319;SU=12;PE=4;SR=8;ALG=SUM;AF=0.002139;NSAMP=36;MSQ=14.75;AN=16834;AC=36;NS=8438;AC_Hom=0;AC_Het=36;AC_Hemi=0;MAF=0.00213321;HWE=1;NFAM=36	SVTYPE=BND;POS=150911500;STRANDS=++:6,--:6;IMPRECISE;CIPOS=-50,51;CIEND=-130,46;CIPOS95=-1,1;CIEND95=-80,46;MATEID=19319_1;EVENT=19319;SECONDARY;SU=12;PE=4;SR=8;ALG=SUM;AF=0.002139;NSAMP=36;MSQ=14.75;AN=16834;AC=36;NS=8438;AC_Hom=0;AC_Het=36;AC_Hemi=0;MAF=0.00213321;HWE=1;NFAM=36
12	126802502	126802938	X	81096410	81096780	19139	127928.0	-	-	BND	LOW	19139_1	N	[X:81096771[N	19139_2	N	[12:126802929[N	SVTYPE=BND;POS=126802929;STRANDS=--:4;IMPRECISE;CIPOS=-426,10;CIEND=-360,10;CIPOS95=-158,0;CIEND95=-153,1;MATEID=19139_2;EVENT=19139;SU=4;PE=4;SR=0;ALG=PROD;AF=0.1561;NSAMP=2224;MSQ=57.08;AN=16820;AC=2626;NS=8431;AC_Hom=806;AC_Het=1825;AC_Hemi=0;MAF=0.156031;HWE=0;NFAM=2100	SVTYPE=BND;POS=81096771;STRANDS=--:4;IMPRECISE;CIPOS=-360,10;CIEND=-426,10;CIPOS95=-153,1;CIEND95=-158,0;MATEID=19139_1;EVENT=19139;SECONDARY;SU=4;PE=4;SR=0;ALG=PROD;AF=0.1561;NSAMP=2224;MSQ=57.08;AN=16820;AC=2626;NS=8431;AC_Hom=806;AC_Het=1825;AC_Hemi=0;MAF=0.156031;HWE=0;NFAM=2100
12	126807868	126807922	12	126809259	126809318	112843	1153.91	+	-	DEL	PASS	112843	N	<DEL>	.	.	.	SVTYPE=DEL;POS=126807892;SVLEN=-1397;END=126809289;STRANDS=+-:30;IMPRECISE;CIPOS=-24,30;CIEND=-30,29;CIPOS95=-2,2;CIEND95=-3,3;SU=30;PE=29;SR=1;ALG=PROD;AF=0.0001782;NSAMP=3;MSQ=384.64;AN=16834;AC=3;NS=8438;AC_Hom=0;AC_Het=3;AC_Hemi=0;MAF=0.000177767;HWE=1;NFAM=3	.
12	126811936	126811953	12	126812099	126812116	112844	12.56	+	-	BND	LOW	112844_1	N	N[12:126812109[	112844_2	N	]12:126811945]N	SVTYPE=BND;POS=126811945;STRANDS=+-:4;CIPOS=-9,8;CIEND=-9,8;CIPOS95=0,0;CIEND95=0,0;MATEID=112844_2;EVENT=112844;SU=4;PE=0;SR=4;ALG=PROD;AF=5.94e-05;NSAMP=1;MSQ=12.11;AN=16834;AC=1;NS=8438;AC_Hom=0;AC_Het=1;AC_Hemi=0;MAF=5.92557e-05;HWE=1;NFAM=1	SVTYPE=BND;POS=126812109;STRANDS=+-:4;CIPOS=-9,8;CIEND=-9,8;CIPOS95=0,0;CIEND95=0,0;MATEID=112844_1;EVENT=112844;SECONDARY;SU=4;PE=0;SR=4;ALG=PROD;AF=5.94e-05;NSAMP=1;MSQ=12.11;AN=16834;AC=1;NS=8438;AC_Hom=0;AC_Het=1;AC_Hemi=0;MAF=5.92557e-05;HWE=1;NFAM=1
12	126820936	126820939	12	126829483	126829484	112845	17757.4	+	-	DEL	PASS	112845	N	<DEL>	.	.	.	SVTYPE=DEL;POS=126820937;SVLEN=-8547;END=126829484;STRANDS=+-:795;CIPOS=-1,2;CIEND=-1,0;CIPOS95=0,0;CIEND95=0,0;SU=795;PE=455;SR=340;ALG=PROD;AF=0.002614;NSAMP=44;MSQ=403.58;AN=16834;AC=44;NS=8438;AC_Hom=0;AC_Het=44;AC_Hemi=0;MAF=0.00260725;HWE=1;NFAM=44	.
12	126825404	126825404	12	126825492	126825492	112846	1.42872e+06	+	-	DEL	PASS	112846	N	<DEL>	.	.	.	SVTYPE=DEL;POS=126825404;SVLEN=-88;END=126825492;STRANDS=+-:43089;CIPOS=0,0;CIEND=0,0;CIPOS95=0,0;CIEND95=0,0;SU=43089;PE=159;SR=42930;ALG=PROD;AF=0.3652;NSAMP=4751;MSQ=300.11;AN=16834;AC=6147;NS=8438;AC_Hom=2794;AC_Het=3362;AC_Hemi=0;MAF=0.364778;HWE=1.38087e-37;NFAM=4334	.
12	126842298	126842315	12	126842507	126842524	112847	749.29	+	-	BND	LOW	112847_1	N	N[12:126842517[	112847_2	N	]12:126842307]N	SVTYPE=BND;POS=126842307;STRANDS=+-:4;IMPRECISE;CIPOS=-9,8;CIEND=-9,8;CIPOS95=0,1;CIEND95=0,0;MATEID=112847_2;EVENT=112847;SU=4;PE=0;SR=4;ALG=PROD;AF=0.002376;NSAMP=40;MSQ=15.82;AN=16834;AC=40;NS=8438;AC_Hom=0;AC_Het=41;AC_Hemi=0;MAF=0.00242949;HWE=1;NFAM=40	SVTYPE=BND;POS=126842517;STRANDS=+-:4;IMPRECISE;CIPOS=-9,8;CIEND=-9,8;CIPOS95=0,0;CIEND95=0,1;MATEID=112847_1;EVENT=112847;SECONDARY;SU=4;PE=0;SR=4;ALG=PROD;AF=0.002376;NSAMP=40;MSQ=15.82;AN=16834;AC=40;NS=8438;AC_Hom=0;AC_Het=41;AC_Hemi=0;MAF=0.00242949;HWE=1;NFAM=40
12	126842505	126842562	14	77644784	77644841	17317	6434.58	+	+	BND	LOW	17317_1	N	N]14:77644813]	17317_2	N	N]12:126842534]	SVTYPE=BND;POS=126842534;STRANDS=++:13;CIPOS=-29,28;CIEND=-29,28;CIPOS95=0,0;CIEND95=0,0;MATEID=17317_2;EVENT=17317;SU=13;PE=0;SR=13;ALG=PROD;AF=0.01354;NSAMP=228;MSQ=27.27;AN=16834;AC=228;NS=8438;AC_Hom=0;AC_Het=228;AC_Hemi=0;MAF=0.0135103;HWE=0.409274;NFAM=225	SVTYPE=BND;POS=77644813;STRANDS=++:13;CIPOS=-29,28;CIEND=-29,28;CIPOS95=0,0;CIEND95=0,0;MATEID=17317_1;EVENT=17317;SECONDARY;SU=13;PE=0;SR=13;ALG=PROD;AF=0.01354;NSAMP=228;MSQ=27.27;AN=16834;AC=228;NS=8438;AC_Hom=0;AC_Het=228;AC_Hemi=0;MAF=0.0135103;HWE=0.409274;NFAM=225
12	126873873	126873921	12	127232144	127232195	260631	1398.46	-	+	DUP	PASS	260631	N	<DUP>	.	.	.	SVTYPE=DUP;POS=126873899;SVLEN=358270;END=127232169;STRANDS=-+:120;CIPOS=-26,22;CIEND=-25,26;CIPOS95=0,0;CIEND95=0,0;SU=120;PE=75;SR=45;ALG=PROD;AF=0.0004158;NSAMP=5;MSQ=279.6;AN=16834;AC=7;NS=8438;AC_Hom=4;AC_Het=3;AC_Hemi=0;MAF=0.00041479;HWE=3.68724e-07;NFAM=5	.
12	126888397	126888408	12	126888472	126888483	112848	206.67	+	-	BND	LOW	112848_1	N	N[12:126888479[	112848_2	N	]12:126888403]N	SVTYPE=BND;POS=126888403;STRANDS=+-:6;CIPOS=-6,5;CIEND=-6,5;CIPOS95=0,0;CIEND95=0,0;MATEID=112848_2;EVENT=112848;SU=6;PE=0;SR=6;ALG=PROD;AF=0.0001188;NSAMP=2;MSQ=103.32;AN=16834;AC=2;NS=8438;AC_Hom=0;AC_Het=2;AC_Hemi=0;MAF=0.000118511;HWE=1;NFAM=2	SVTYPE=BND;POS=126888479;STRANDS=+-:6;CIPOS=-6,5;CIEND=-6,5;CIPOS95=0,0;CIEND95=0,0;MATEID=112848_1;EVENT=112848;SECONDARY;SU=6;PE=0;SR=6;ALG=PROD;AF=0.0001188;NSAMP=2;MSQ=103.32;AN=16834;AC=2;NS=8438;AC_Hom=0;AC_Het=2;AC_Hemi=0;MAF=0.000118511;HWE=1;NFAM=2
12	126905116	126905116	12	126905415	126905415	112849	3.38846e+06	+	-	MEI	PASS	112849	N	<DEL:ME:SINE|Alu|AluYb9>	.	.	.	SVTYPE=MEI;POS=126905116;SVLEN=-299;END=126905415;STRANDS=+-:74702;CIPOS=0,0;CIEND=0,0;CIPOS95=0,0;CIEND95=0,0;SU=74702;PE=15849;SR=58853;ALG=PROD;AF=0.3912;NSAMP=4967;MSQ=678.9;AN=16834;AC=6586;NS=8438;AC_Hom=3262;AC_Het=3355;AC_Hemi=0;MAF=0.392095;HWE=0;NFAM=4283	.
12	126913598	126913615	12	126913766	126913783	260632	472.8	-	+	DUP	PASS	260632	N	<DUP>	.	.	.	SVTYPE=DUP;POS=126913607;SVLEN=168;END=126913775;STRANDS=-+:38;CIPOS=-9,8;CIEND=-9,8;CIPOS95=0,0;CIEND95=0,0;SU=38;PE=0;SR=38;ALG=PROD;AF=0.0004752;NSAMP=8;MSQ=58.5;AN=16834;AC=8;NS=8438;AC_Hom=0;AC_Het=8;AC_Hemi=0;MAF=0.000474046;HWE=1;NFAM=8	.
12	126927668	126927669	12	126927724	126927725	112850	1181.8	+	-	BND	PASS	112850_1	N	N[12:126927726[	112850_2	N	]12:126927669]N	SVTYPE=BND;POS=126927669;STRANDS=+-:25;CIPOS=-1,0;CIEND=-1,0;CIPOS95=0,0;CIEND95=0,0;MATEID=112850_2;EVENT=112850;SU=25;PE=0;SR=25;ALG=PROD;AF=0.0001188;NSAMP=1;MSQ=1181.7;AN=16834;AC=2;NS=8438;AC_Hom=2;AC_Het=0;AC_Hemi=0;MAF=0.000118511;HWE=5.92593e-05;NFAM=1	SVTYPE=BND;POS=126927726;STRANDS=+-:25;CIPOS=-1,0;CIEND=-1,0;CIPOS95=0,0;CIEND95=0,0;MATEID=112850_1;EVENT=112850;SECONDARY;SU=25;PE=0;SR=25;ALG=PROD;AF=0.0001188;NSAMP=1;MSQ=1181.7;AN=16834;AC=2;NS=8438;AC_Hom=2;AC_Het=0;AC_Hemi=0;MAF=0.000118511;HWE=5.92593e-05;NFAM=1
12	126943846	126944178	19	29881885	29882282	18390	525.46	-	+	BND	LOW	18390_1	N	]19:29881935]N	18390_2	N	N[12:126944129[	SVTYPE=BND;POS=126944129;STRANDS=-+:20;IMPRECISE;CIPOS=-282,50;CIEND=-50,347;CIPOS95=-88,50;CIEND95=-43,43;MATEID=18390_2;EVENT=18390;SU=20;PE=20;SR=0;ALG=PROD;AF=0.00101;NSAMP=17;MSQ=30.21;AN=16834;AC=17;NS=8438;AC_Hom=0;AC_Het=17;AC_Hemi=0;MAF=0.00100735;HWE=1;NFAM=17	SVTYPE=BND;POS=29881935;STRANDS=-+:20;IMPRECISE;CIPOS=-50,347;CIEND=-282,50;CIPOS95=-43,43;CIEND95=-88,50;MATEID=18390_1;EVENT=18390;SECONDARY;SU=20;PE=20;SR=0;ALG=PROD;AF=0.00101;NSAMP=17;MSQ=30.21;AN=16834;AC=17;NS=8438;AC_Hom=0;AC_Het=17;AC_Hemi=0;MAF=0.00100735;HWE=1;NFAM=17
12	126944270	126944284	19	29881973	29881992	18389	2547.98	+	-	BND	LOW	18389_1	N	N[19:29881980[	18389_2	N	]12:126944277]N	SVTYPE=BND;POS=126944277;STRANDS=+-:286;CIPOS=-7,7;CIEND=-6,13;CIPOS95=0,0;CIEND95=0,0;MATEID=18389_2;EVENT=18389;SU=286;PE=252;SR=34;ALG=PROD;AF=0.004218;NSAMP=71;MSQ=34.9;AN=16834;AC=71;NS=8438;AC_Hom=0;AC_Het=72;AC_Hemi=0;MAF=0.00426641;HWE=1;NFAM=71	SVTYPE=BND;POS=29881980;STRANDS=+-:286;CIPOS=-6,13;CIEND=-7,7;CIPOS95=0,0;CIEND95=0,0;MATEID=18389_1;EVENT=18389;SECONDARY;SU=286;PE=252;SR=34;ALG=PROD;AF=0.004218;NSAMP=71;MSQ=34.9;AN=16834;AC=71;NS=8438;AC_Hom=0;AC_Het=72;AC_Hemi=0;MAF=0.00426641;HWE=1;NFAM=71
12	126965205	126965225	12	126971184	126971204	112851	395.64	+	-	DEL	PASS	112851	N	<DEL>	.	.	.	SVTYPE=DEL;POS=126965215;SVLEN=-5979;END=126971194;STRANDS=+-:18;CIPOS=-10,10;CIEND=-10,10;CIPOS95=0,0;CIEND95=0,0;SU=18;PE=10;SR=8;ALG=PROD;AF=5.94e-05;NSAMP=1;MSQ=395.64;AN=16834;AC=1;NS=8438;AC_Hom=0;AC_Het=1;AC_Hemi=0;MAF=5.92557e-05;HWE=1;NFAM=1	.
12	126971161	126971206	12	126971275	126971320	260633	261.33	-	+	DUP	PASS	260633	N	<DUP>	.	.	.	SVTYPE=DUP;POS=126971184;SVLEN=114;END=126971298;STRANDS=-+:15;CIPOS=-23,22;CIEND=-23,22;CIPOS95=0,0;CIEND95=0,0;SU=15;PE=0;SR=15;ALG=PROD;AF=0.0001782;NSAMP=3;MSQ=85.49;AN=16834;AC=3;NS=8438;AC_Hom=0;AC_Het=3;AC_Hemi=0;MAF=0.000177767;HWE=1;NFAM=3	.
12	126984083	126984086	12	126984401	126984420	112852	1040.2	+	-	DEL	PASS	112852	N	<DEL>	.	.	.	SVTYPE=DEL;POS=126984085;SVLEN=-326;END=126984411;STRANDS=+-:33;CIPOS=-2,1;CIEND=-10,9;CIPOS95=0,0;CIEND95=0,0;SU=33;PE=20;SR=13;ALG=PROD;AF=5.94e-05;NSAMP=1;MSQ=1040.19;AN=16834;AC=1;NS=8438;AC_Hom=0;AC_Het=1;AC_Hemi=0;MAF=5.92557e-05;HWE=1;NFAM=1	.
12	126988467	126988485	12	127016709	127016713	112853	527.45	+	-	DEL	PASS	112853	N	<DEL>	.	.	.	SVTYPE=DEL;POS=126988475;SVLEN=-28237;END=127016712;STRANDS=+-:22;CIPOS=-8,10;CIEND=-3,1;CIPOS95=0,0;CIEND95=0,0;SU=22;PE=10;SR=12;ALG=PROD;AF=5.94e-05;NSAMP=1;MSQ=527.45;AN=16834;AC=1;NS=8438;AC_Hom=0;AC_Het=1;AC_Hemi=0;MAF=5.92557e-05;HWE=1;NFAM=1	.
12	126991330	126991373	12	127005265	127005325	112854	1759.51	+	-	DEL	PASS	112854	N	<DEL>	.	.	.	SVTYPE=DEL;POS=126991352;SVLEN=-13943;END=127005295;STRANDS=+-:62;CIPOS=-22,21;CIEND=-30,30;CIPOS95=0,0;CIEND95=0,0;SU=62;PE=29;SR=33;ALG=PROD;AF=0.000297;NSAMP=5;MSQ=351.9;AN=16834;AC=5;NS=8438;AC_Hom=0;AC_Het=5;AC_Hemi=0;MAF=0.000296279;HWE=1;NFAM=4	.
12	126994384	126994386	12	127005891	127005892	112855	123491.0	+	-	DEL	PASS	112855	N	<DEL>	.	.	.	SVTYPE=DEL;POS=126994385;SVLEN=-11507;END=127005892;STRANDS=+-:5076;CIPOS=-1,1;CIEND=-1,0;CIPOS95=0,0;CIEND95=0,0;SU=5076;PE=2986;SR=2090;ALG=PROD;AF=0.01592;NSAMP=260;MSQ=474.97;AN=16834;AC=268;NS=8438;AC_Hom=16;AC_Het=252;AC_Hemi=0;MAF=0.0158805;HWE=0.00124811;NFAM=225	.
12	126995533	126995549	12	127013572	127013580	112856	386.62	+	-	DEL	PASS	112856	N	<DEL>	.	.	.	SVTYPE=DEL;POS=126995539;SVLEN=-18039;END=127013578;STRANDS=+-:16;CIPOS=-6,10;CIEND=-6,2;CIPOS95=0,0;CIEND95=0,0;SU=16;PE=10;SR=6;ALG=PROD;AF=5.94e-05;NSAMP=1;MSQ=386.62;AN=16834;AC=1;NS=8438;AC_Hom=0;AC_Het=1;AC_Hemi=0;MAF=5.92557e-05;HWE=1;NFAM=1	.
12	126995602	126995609	12	127017125	127017145	112857	335.45	+	-	DEL	PASS	112857	N	<DEL>	.	.	.	SVTYPE=DEL;POS=126995606;SVLEN=-21529;END=127017135;STRANDS=+-:19;CIPOS=-4,3;CIEND=-10,10;CIPOS95=0,0;CIEND95=0,0;SU=19;PE=10;SR=9;ALG=PROD;AF=5.94e-05;NSAMP=1;MSQ=335.45;AN=16834;AC=1;NS=8438;AC_Hom=0;AC_Het=1;AC_Hemi=0;MAF=5.92557e-05;HWE=1;NFAM=1	.
12	126996381	126996389	12	126999032	126999037	112858	4626.75	+	-	BND	PASS	112858_1	N	N[12:126999037[	112858_2	N	]12:126996385]N	SVTYPE=BND;POS=126996385;STRANDS=+-:198;CIPOS=-4,4;CIEND=-4,1;CIPOS95=0,0;CIEND95=0,0;MATEID=112858_2;EVENT=112858;SU=198;PE=116;SR=82;ALG=PROD;AF=0.000654;NSAMP=11;MSQ=420.43;AN=16820;AC=11;NS=8431;AC_Hom=0;AC_Het=11;AC_Hemi=0;MAF=0.000652354;HWE=1;NFAM=11	SVTYPE=BND;POS=126999037;STRANDS=+-:198;CIPOS=-4,1;CIEND=-4,4;CIPOS95=0,0;CIEND95=0,0;MATEID=112858_1;EVENT=112858;SECONDARY;SU=198;PE=116;SR=82;ALG=PROD;AF=0.000654;NSAMP=11;MSQ=420.43;AN=16820;AC=11;NS=8431;AC_Hom=0;AC_Het=11;AC_Hemi=0;MAF=0.000652354;HWE=1;NFAM=11
12	126997538	126997594	12	127012750	127012796	112859	887.21	+	-	DEL	PASS	112859	N	<DEL>	.	.	.	SVTYPE=DEL;POS=126997564;SVLEN=-15210;END=127012774;STRANDS=+-:39;CIPOS=-26,30;CIEND=-24,22;CIPOS95=0,0;CIEND95=0,0;SU=39;PE=22;SR=17;ALG=PROD;AF=0.0001188;NSAMP=2;MSQ=443.6;AN=16834;AC=2;NS=8438;AC_Hom=0;AC_Het=2;AC_Hemi=0;MAF=0.000118511;HWE=1;NFAM=2	.
12	126998011	126998025	12	127013345	127013352	112860	12113.5	+	-	BND	PASS	112860_1	N	N[12:127013351[	112860_2	N	]12:126998017]N	SVTYPE=BND;POS=126998017;STRANDS=+-:499;CIPOS=-6,8;CIEND=-5,2;CIPOS95=0,0;CIEND95=0,0;MATEID=112860_2;EVENT=112860;SU=499;PE=295;SR=204;ALG=PROD;AF=0.001544;NSAMP=26;MSQ=465.91;AN=16834;AC=26;NS=8438;AC_Hom=0;AC_Het=26;AC_Hemi=0;MAF=0.00154065;HWE=1;NFAM=6	SVTYPE=BND;POS=127013351;STRANDS=+-:499;CIPOS=-5,2;CIEND=-6,8;CIPOS95=0,0;CIEND95=0,0;MATEID=112860_1;EVENT=112860;SECONDARY;SU=499;PE=295;SR=204;ALG=PROD;AF=0.001544;NSAMP=26;MSQ=465.91;AN=16834;AC=26;NS=8438;AC_Hom=0;AC_Het=26;AC_Hemi=0;MAF=0.00154065;HWE=1;NFAM=6
12	127001443	127001460	13	42096308	42096325	17061	3362.08	-	+	BND	LOW	17061_1	N	]13:42096317]N	17061_2	N	N[12:127001453[	SVTYPE=BND;POS=127001453;STRANDS=-+:43;CIPOS=-9,8;CIEND=-9,8;CIPOS95=0,0;CIEND95=0,0;MATEID=17061_2;EVENT=17061;SU=43;PE=0;SR=43;ALG=PROD;AF=0.009208;NSAMP=155;MSQ=20.43;AN=16834;AC=155;NS=8438;AC_Hom=0;AC_Het=155;AC_Hemi=0;MAF=0.00918464;HWE=1;NFAM=153	SVTYPE=BND;POS=42096317;STRANDS=-+:43;CIPOS=-9,8;CIEND=-9,8;CIPOS95=0,0;CIEND95=0,0;MATEID=17061_1;EVENT=17061;SECONDARY;SU=43;PE=0;SR=43;ALG=PROD;AF=0.009208;NSAMP=155;MSQ=20.43;AN=16834;AC=155;NS=8438;AC_Hom=0;AC_Het=155;AC_Hemi=0;MAF=0.00918464;HWE=1;NFAM=153
12	127004367	127004369	12	127005781	127005782	112861	22479.5	+	-	BND	PASS	112861_1	N	N[12:127005783[	112861_2	N	]12:127004368]N	SVTYPE=BND;POS=127004368;STRANDS=+-:959;CIPOS=-1,1;CIEND=-1,0;CIPOS95=0,0;CIEND95=0,0;MATEID=112861_2;EVENT=112861;SU=959;PE=543;SR=416;ALG=PROD;AF=0.003389;NSAMP=56;MSQ=401.42;AN=16818;AC=57;NS=8430;AC_Hom=2;AC_Het=55;AC_Hemi=0;MAF=0.00338078;HWE=0.0906092;NFAM=55	SVTYPE=BND;POS=127005783;STRANDS=+-:959;CIPOS=-1,0;CIEND=-1,1;CIPOS95=0,0;CIEND95=0,0;MATEID=112861_1;EVENT=112861;SECONDARY;SU=959;PE=543;SR=416;ALG=PROD;AF=0.003389;NSAMP=56;MSQ=401.42;AN=16818;AC=57;NS=8430;AC_Hom=2;AC_Het=55;AC_Hemi=0;MAF=0.00338078;HWE=0.0906092;NFAM=55
12	127004633	127005075	12	127005217	127005250	297512	565.22	-	-	BND	LOW	297512_1	N	[12:127005241[N	297512_2	N	[12:127005066[N	SVTYPE=BND;POS=127005066;STRANDS=--:4;IMPRECISE;CIPOS=-432,10;CIEND=-23,10;CIPOS95=-179,1;CIEND95=-23,0;MATEID=297512_2;EVENT=297512;SU=4;PE=4;SR=0;ALG=PROD;AF=0.002261;NSAMP=38;MSQ=12.2;AN=16810;AC=38;NS=8426;AC_Hom=0;AC_Het=38;AC_Hemi=0;MAF=0.00225493;HWE=1;NFAM=38	SVTYPE=BND;POS=127005241;STRANDS=--:4;IMPRECISE;CIPOS=-23,10;CIEND=-432,10;CIPOS95=-23,0;CIEND95=-179,1;MATEID=297512_1;EVENT=297512;SECONDARY;SU=4;PE=4;SR=0;ALG=PROD;AF=0.002261;NSAMP=38;MSQ=12.2;AN=16810;AC=38;NS=8426;AC_Hom=0;AC_Het=38;AC_Hemi=0;MAF=0.00225493;HWE=1;NFAM=38
12	127004799	127004855	12	127014214	127014268	112867	608.36	+	-	DEL	PASS	112867	N	<DEL>	.	.	.	SVTYPE=DEL;POS=127004825;SVLEN=-9419;END=127014244;STRANDS=+-:23;CIPOS=-26,30;CIEND=-30,24;CIPOS95=0,0;CIEND95=0,0;SU=23;PE=16;SR=7;ALG=PROD;AF=0.0001188;NSAMP=2;MSQ=304.18;AN=16834;AC=2;NS=8438;AC_Hom=0;AC_Het=2;AC_Hemi=0;MAF=0.000118511;HWE=1;NFAM=1	.
12	127004811	127004818	12	127012379	127012385	112866	431.52	+	-	DEL	PASS	112866	N	<DEL>	.	.	.	SVTYPE=DEL;POS=127004815;SVLEN=-7568;END=127012383;STRANDS=+-:20;CIPOS=-4,3;CIEND=-4,2;CIPOS95=0,0;CIEND95=0,0;SU=20;PE=11;SR=9;ALG=PROD;AF=5.94e-05;NSAMP=1;MSQ=431.52;AN=16834;AC=1;NS=8438;AC_Hom=0;AC_Het=1;AC_Hemi=0;MAF=5.92557e-05;HWE=1;NFAM=1	.
12	127004979	127005111	12	127005139	127005279	112863	80036.1	+	-	BND	LOW	112863_1	N	N[12:127005230[	112863_2	N	]12:127005029]N	SVTYPE=BND;POS=127005029;STRANDS=+-:62;IMPRECISE;CIPOS=-50,82;CIEND=-90,50;CIPOS95=-42,42;CIEND95=-40,40;MATEID=112863_2;EVENT=112863;SU=62;PE=2;SR=60;ALG=SUM;AF=0.03663;NSAMP=580;MSQ=137.52;RETAINED;AN=16818;AC=616;NS=8430;AC_Hom=72;AC_Het=544;AC_Hemi=0;MAF=0.0365362;HWE=4.06485e-10;NFAM=533	SVTYPE=BND;POS=127005230;STRANDS=+-:62;IMPRECISE;CIPOS=-90,50;CIEND=-50,82;CIPOS95=-40,40;CIEND95=-42,42;MATEID=112863_1;EVENT=112863;SECONDARY;SU=62;PE=2;SR=60;ALG=SUM;AF=0.03663;NSAMP=580;MSQ=137.52;RETAINED;AN=16818;AC=616;NS=8430;AC_Hom=72;AC_Het=544;AC_Hemi=0;MAF=0.0365362;HWE=4.06485e-10;NFAM=533
12	127067951	127068220	12	127068619	127068799	112868	1876.36	+	-	BND	LOW	112868_1	N	N[12:127068770[	112868_2	N	]12:127067981]N	SVTYPE=BND;POS=127067981;STRANDS=+-:21;IMPRECISE;CIPOS=-30,239;CIEND=-150,30;CIPOS95=-30,50;CIEND95=-39,30;MATEID=112868_2;EVENT=112868;SU=21;PE=21;SR=0;ALG=PROD;AF=0.001665;NSAMP=28;MSQ=39.55;AN=16818;AC=28;NS=8430;AC_Hom=0;AC_Het=29;AC_Hemi=0;MAF=0.00172005;HWE=1;NFAM=28	SVTYPE=BND;POS=127068770;STRANDS=+-:21;IMPRECISE;CIPOS=-150,30;CIEND=-30,239;CIPOS95=-39,30;CIEND95=-30,50;MATEID=112868_1;EVENT=112868;SECONDARY;SU=21;PE=21;SR=0;ALG=PROD;AF=0.001665;NSAMP=28;MSQ=39.55;AN=16818;AC=28;NS=8430;AC_Hom=0;AC_Het=29;AC_Hemi=0;MAF=0.00172005;HWE=1;NFAM=28
12	127077619	127077633	12	127083450	127083470	112869	236.7	+	-	DEL	PASS	112869	N	<DEL>	.	.	.	SVTYPE=DEL;POS=127077624;SVLEN=-5836;END=127083460;STRANDS=+-:12;IMPRECISE;CIPOS=-5,9;CIEND=-10,10;CIPOS95=-1,1;CIEND95=-1,0;SU=12;PE=9;SR=3;ALG=PROD;AF=5.94e-05;NSAMP=1;MSQ=236.7;AN=16834;AC=1;NS=8438;AC_Hom=0;AC_Het=1;AC_Hemi=0;MAF=5.92557e-05;HWE=1;NFAM=1	.
12	127078724	127078774	12	127079202	127079246	112870	803.36	+	-	DEL	PASS	112870	N	<DEL>	.	.	.	SVTYPE=DEL;POS=127078749;SVLEN=-476;END=127079225;STRANDS=+-:32;CIPOS=-25,25;CIEND=-23,21;CIPOS95=0,0;CIEND95=0,0;SU=32;PE=16;SR=16;ALG=PROD;AF=0.0001188;NSAMP=2;MSQ=401.68;AN=16834;AC=2;NS=8438;AC_Hom=0;AC_Het=2;AC_Hemi=0;MAF=0.000118511;HWE=1;NFAM=2	.
12	127101176	127101181	12	127101260	127101265	112871	284.74	+	-	BND	PASS	112871_1	N	N[12:127101264[	112871_2	N	]12:127101179]N	SVTYPE=BND;POS=127101179;STRANDS=+-:11;CIPOS=-3,2;CIEND=-3,2;CIPOS95=0,0;CIEND95=0,0;MATEID=112871_2;EVENT=112871;SU=11;PE=0;SR=11;ALG=PROD;AF=5.94e-05;NSAMP=1;MSQ=284.74;AN=16834;AC=1;NS=8438;AC_Hom=0;AC_Het=1;AC_Hemi=0;MAF=5.92557e-05;HWE=1;NFAM=1	SVTYPE=BND;POS=127101264;STRANDS=+-:11;CIPOS=-3,2;CIEND=-3,2;CIPOS95=0,0;CIEND95=0,0;MATEID=112871_1;EVENT=112871;SECONDARY;SU=11;PE=0;SR=11;ALG=PROD;AF=5.94e-05;NSAMP=1;MSQ=284.74;AN=16834;AC=1;NS=8438;AC_Hom=0;AC_Het=1;AC_Hemi=0;MAF=5.92557e-05;HWE=1;NFAM=1
12	127123765	127123785	12	127153868	127153886	260634	626.33	-	+	DUP	PASS	260634	N	<DUP>	.	.	.	SVTYPE=DUP;POS=127123775;SVLEN=30101;END=127153876;STRANDS=-+:66;CIPOS=-10,10;CIEND=-8,10;CIPOS95=0,0;CIEND95=0,0;SU=66;PE=44;SR=22;ALG=PROD;AF=0.0002376;NSAMP=4;MSQ=156.52;AN=16834;AC=4;NS=8438;AC_Hom=0;AC_Het=4;AC_Hemi=0;MAF=0.000237023;HWE=1;NFAM=4	.
12	127132305	127132322	12	127132591	127132608	112872	8.45	+	-	MEI	PASS	112872	N	<DEL:ME:SINE|Alu|AluSc>	.	.	.	SVTYPE=MEI;POS=127132314;SVLEN=-286;END=127132600;STRANDS=+-:4;CIPOS=-9,8;CIEND=-9,8;CIPOS95=0,0;CIEND95=0,0;SU=4;PE=0;SR=4;ALG=PROD;AF=5.94e-05;NSAMP=1;MSQ=6.83;AN=16834;AC=1;NS=8438;AC_Hom=0;AC_Het=1;AC_Hemi=0;MAF=5.92557e-05;HWE=1;NFAM=1	.
12	127133778	127133789	12	127134685	127134705	112873	1365.03	+	-	BND	PASS	112873_1	N	N[12:127134696[	112873_2	N	]12:127133783]N	SVTYPE=BND;POS=127133783;STRANDS=+-:86;CIPOS=-5,6;CIEND=-10,10;CIPOS95=0,0;CIEND95=0,0;MATEID=112873_2;EVENT=112873;SU=86;PE=44;SR=42;ALG=PROD;AF=0.0002376;NSAMP=4;MSQ=341.26;AN=16834;AC=4;NS=8438;AC_Hom=0;AC_Het=4;AC_Hemi=0;MAF=0.000237023;HWE=1;NFAM=4	SVTYPE=BND;POS=127134696;STRANDS=+-:86;CIPOS=-10,10;CIEND=-5,6;CIPOS95=0,0;CIEND95=0,0;MATEID=112873_1;EVENT=112873;SECONDARY;SU=86;PE=44;SR=42;ALG=PROD;AF=0.0002376;NSAMP=4;MSQ=341.26;AN=16834;AC=4;NS=8438;AC_Hom=0;AC_Het=4;AC_Hemi=0;MAF=0.000237023;HWE=1;NFAM=4
12	127156587	127156604	12	127160406	127160426	112874	413.74	+	-	DEL	PASS	112874	N	<DEL>	.	.	.	SVTYPE=DEL;POS=127156594;SVLEN=-3822;END=127160416;STRANDS=+-:18;CIPOS=-7,10;CIEND=-10,10;CIPOS95=0,0;CIEND95=0,0;SU=18;PE=10;SR=8;ALG=PROD;AF=5.94e-05;NSAMP=1;MSQ=413.74;AN=16834;AC=1;NS=8438;AC_Hom=0;AC_Het=1;AC_Hemi=0;MAF=5.92557e-05;HWE=1;NFAM=1	.
12	127162556	127162604	12	127164368	127164425	112875	611.3	+	-	DEL	PASS	112875	N	<DEL>	.	.	.	SVTYPE=DEL;POS=127162580;SVLEN=-1818;END=127164398;STRANDS=+-:29;CIPOS=-24,24;CIEND=-30,27;CIPOS95=0,0;CIEND95=0,0;SU=29;PE=16;SR=13;ALG=PROD;AF=0.0001188;NSAMP=2;MSQ=305.64;AN=16834;AC=2;NS=8438;AC_Hom=0;AC_Het=2;AC_Hemi=0;MAF=0.000118511;HWE=1;NFAM=1	.
12	127173908	127173956	12	127175066	127175115	112876	1201.94	+	-	DEL	PASS	112876	N	<DEL>	.	.	.	SVTYPE=DEL;POS=127173932;SVLEN=-1160;END=127175092;STRANDS=+-:51;CIPOS=-24,24;CIEND=-26,23;CIPOS95=0,0;CIEND95=0,0;SU=51;PE=28;SR=23;ALG=PROD;AF=0.0001782;NSAMP=3;MSQ=400.65;AN=16834;AC=3;NS=8438;AC_Hom=0;AC_Het=3;AC_Hemi=0;MAF=0.000177767;HWE=1;NFAM=3	.
12	127187211	127187231	18	22589868	22589888	18150	23.81	-	-	BND	LOW	18150_1	N	[18:22589879[N	18150_2	N	[12:127187222[N	SVTYPE=BND;POS=127187222;STRANDS=--:5;CIPOS=-10,10;CIEND=-10,10;CIPOS95=0,0;CIEND95=0,0;MATEID=18150_2;EVENT=18150;SU=5;PE=0;SR=5;ALG=PROD;AF=5.94e-05;NSAMP=1;MSQ=23.81;AN=16834;AC=1;NS=8438;AC_Hom=0;AC_Het=1;AC_Hemi=0;MAF=5.92557e-05;HWE=1;NFAM=1	SVTYPE=BND;POS=22589879;STRANDS=--:5;CIPOS=-10,10;CIEND=-10,10;CIPOS95=0,0;CIEND95=0,0;MATEID=18150_1;EVENT=18150;SECONDARY;SU=5;PE=0;SR=5;ALG=PROD;AF=5.94e-05;NSAMP=1;MSQ=23.81;AN=16834;AC=1;NS=8438;AC_Hom=0;AC_Het=1;AC_Hemi=0;MAF=5.92557e-05;HWE=1;NFAM=1
12	127197540	127197896	12	127197841	127197980	112877	242.56	+	-	DEL	PASS	112877	N	<DEL>	.	.	.	SVTYPE=DEL;POS=127197550;SVLEN=-420;END=127197970;STRANDS=+-:9;IMPRECISE;CIPOS=-10,346;CIEND=-129,10;CIPOS95=-2,88;CIEND95=-52,3;SU=9;PE=9;SR=0;ALG=PROD;AF=0.0001188;NSAMP=2;MSQ=120.38;AN=16834;AC=2;NS=8438;AC_Hom=0;AC_Het=2;AC_Hemi=0;MAF=0.000118511;HWE=1;NFAM=2	.
12	127199963	127199963	12	127200287	127200287	112878	1.32389e+06	+	-	MEI	PASS	112878	N	<DEL:ME:SINE|Alu|AluYb8>	.	.	.	SVTYPE=MEI;POS=127199963;SVLEN=-324;END=127200287;STRANDS=+-:33703;CIPOS=0,0;CIEND=0,0;CIPOS95=0,0;CIEND95=0,0;SU=33703;PE=9554;SR=24149;ALG=PROD;AF=0.1723;NSAMP=2637;MSQ=500.65;AN=16834;AC=2901;NS=8438;AC_Hom=532;AC_Het=2376;AC_Hemi=0;MAF=0.172316;HWE=0.236826;NFAM=2432	.
12	127213001	127213113	12	127213072	127213216	112879	90982.7	+	-	BND	LOW	112879_1	N	N[12:127213187[	112879_2	N	]12:127213041]N	SVTYPE=BND;POS=127213041;STRANDS=+-:66;IMPRECISE;CIPOS=-40,72;CIEND=-114,30;CIPOS95=-13,13;CIEND95=-16,16;MATEID=112879_2;EVENT=112879;SU=66;PE=66;SR=0;ALG=PROD;AF=0.02489;NSAMP=416;MSQ=218.61;AN=16834;AC=419;NS=8438;AC_Hom=6;AC_Het=413;AC_Hemi=0;MAF=0.0248282;HWE=0.495155;NFAM=389	SVTYPE=BND;POS=127213187;STRANDS=+-:66;IMPRECISE;CIPOS=-114,30;CIEND=-40,72;CIPOS95=-16,16;CIEND95=-13,13;MATEID=112879_1;EVENT=112879;SECONDARY;SU=66;PE=66;SR=0;ALG=PROD;AF=0.02489;NSAMP=416;MSQ=218.61;AN=16834;AC=419;NS=8438;AC_Hom=6;AC_Het=413;AC_Hemi=0;MAF=0.0248282;HWE=0.495155;NFAM=389
12	127266087	127266098	16	7862460	7862471	17703	189.22	-	+	BND	LOW	17703_1	N	]16:7862466]N	17703_2	N	N[12:127266094[	SVTYPE=BND;POS=127266094;STRANDS=-+:6;CIPOS=-6,5;CIEND=-6,5;CIPOS95=0,0;CIEND95=0,0;MATEID=17703_2;EVENT=17703;SU=6;PE=0;SR=6;ALG=PROD;AF=0.0003564;NSAMP=6;MSQ=30.19;AN=16834;AC=6;NS=8438;AC_Hom=0;AC_Het=6;AC_Hemi=0;MAF=0.000355534;HWE=1;NFAM=6	SVTYPE=BND;POS=7862466;STRANDS=-+:6;CIPOS=-6,5;CIEND=-6,5;CIPOS95=0,0;CIEND95=0,0;MATEID=17703_1;EVENT=17703;SECONDARY;SU=6;PE=0;SR=6;ALG=PROD;AF=0.0003564;NSAMP=6;MSQ=30.19;AN=16834;AC=6;NS=8438;AC_Hom=0;AC_Het=6;AC_Hemi=0;MAF=0.000355534;HWE=1;NFAM=6
12	127280590	127281111	Y	21152105	21152555	19360	13110.2	+	-	BND	LOW	19360_1	N	N[Y:21152526[	19360_2	N	]12:127280620]N	SVTYPE=BND;POS=127280620;STRANDS=+-:8;IMPRECISE;CIPOS=-30,491;CIEND=-420,30;CIPOS95=-30,136;CIEND95=-130,30;MATEID=19360_2;EVENT=19360;SU=8;PE=8;SR=0;ALG=PROD;AF=0.03025;NSAMP=492;MSQ=25.13;AN=16730;AC=506;NS=8386;AC_Hom=28;AC_Het=479;AC_Hemi=0;MAF=0.030229;HWE=0.0246108;NFAM=458	SVTYPE=BND;POS=21152526;STRANDS=+-:8;IMPRECISE;CIPOS=-420,30;CIEND=-30,491;CIPOS95=-130,30;CIEND95=-30,136;MATEID=19360_1;EVENT=19360;SECONDARY;SU=8;PE=8;SR=0;ALG=PROD;AF=0.03025;NSAMP=492;MSQ=25.13;AN=16730;AC=506;NS=8386;AC_Hom=28;AC_Het=479;AC_Hemi=0;MAF=0.030229;HWE=0.0246108;NFAM=458
12	127280598	127280617	17	70725544	70725564	18071	12328.5	-	-	BND	LOW	18071_1	N	[17:70725555[N	18071_2	N	[12:127280609[N	SVTYPE=BND;POS=127280609;STRANDS=--:4;IMPRECISE;CIPOS=-10,9;CIEND=-10,10;CIPOS95=-3,1;CIEND95=-3,1;MATEID=18071_2;EVENT=18071;SU=4;PE=3;SR=1;ALG=PROD;AF=0.03918;NSAMP=599;MSQ=20.08;AN=16820;AC=659;NS=8431;AC_Hom=120;AC_Het=539;AC_Hemi=0;MAF=0.039082;HWE=8.47551e-25;NFAM=551	SVTYPE=BND;POS=70725555;STRANDS=--:4;IMPRECISE;CIPOS=-10,10;CIEND=-10,9;CIPOS95=-3,1;CIEND95=-3,1;MATEID=18071_1;EVENT=18071;SECONDARY;SU=4;PE=3;SR=1;ALG=PROD;AF=0.03918;NSAMP=599;MSQ=20.08;AN=16820;AC=659;NS=8431;AC_Hom=120;AC_Het=539;AC_Hemi=0;MAF=0.039082;HWE=8.47551e-25;NFAM=551
12	127293028	127293031	12	127296241	127296243	112880	665.53	+	-	DEL	PASS	112880	N	<DEL>	.	.	.	SVTYPE=DEL;POS=127293030;SVLEN=-3213;END=127296243;STRANDS=+-:24;CIPOS=-2,1;CIEND=-2,0;CIPOS95=0,0;CIEND95=0,0;SU=24;PE=10;SR=14;ALG=PROD;AF=5.94e-05;NSAMP=1;MSQ=665.53;AN=16834;AC=1;NS=8438;AC_Hom=0;AC_Het=1;AC_Hemi=0;MAF=5.92557e-05;HWE=1;NFAM=1	.
12	127306635	127307027	18	41278642	41279192	18179	47388.0	-	-	BND	LOW	18179_1	N	[18:41279165[N	18179_2	N	[12:127306983[N	SVTYPE=BND;POS=127306983;STRANDS=--:12;IMPRECISE;CIPOS=-347,45;CIEND=-522,28;CIPOS95=-77,45;CIEND95=-135,28;MATEID=18179_2;EVENT=18179;SU=12;PE=12;SR=0;ALG=PROD;AF=0.09594;NSAMP=1601;MSQ=28.9;AN=16834;AC=1615;NS=8438;AC_Hom=28;AC_Het=1590;AC_Hemi=0;MAF=0.0958758;HWE=5.55087e-21;NFAM=1485	SVTYPE=BND;POS=41279165;STRANDS=--:12;IMPRECISE;CIPOS=-522,28;CIEND=-347,45;CIPOS95=-135,28;CIEND95=-77,45;MATEID=18179_1;EVENT=18179;SECONDARY;SU=12;PE=12;SR=0;ALG=PROD;AF=0.09594;NSAMP=1601;MSQ=28.9;AN=16834;AC=1615;NS=8438;AC_Hom=28;AC_Het=1590;AC_Hemi=0;MAF=0.0958758;HWE=5.55087e-21;NFAM=1485
12	127306917	127307438	18	41279283	41279977	18180	5943.64	+	+	BND	LOW	18180_1	N	N]18:41279313]	18180_2	N	N]12:127306947]	SVTYPE=BND;POS=127306947;STRANDS=++:9;IMPRECISE;CIPOS=-30,491;CIEND=-30,664;CIPOS95=-30,80;CIEND95=-30,184;MATEID=18180_2;EVENT=18180;SU=9;PE=9;SR=0;ALG=PROD;AF=0.01384;NSAMP=233;MSQ=24.36;AN=16834;AC=233;NS=8438;AC_Hom=0;AC_Het=233;AC_Hemi=0;MAF=0.0138066;HWE=0.412709;NFAM=231	SVTYPE=BND;POS=41279313;STRANDS=++:9;IMPRECISE;CIPOS=-30,664;CIEND=-30,491;CIPOS95=-30,184;CIEND95=-30,80;MATEID=18180_1;EVENT=18180;SECONDARY;SU=9;PE=9;SR=0;ALG=PROD;AF=0.01384;NSAMP=233;MSQ=24.36;AN=16834;AC=233;NS=8438;AC_Hom=0;AC_Het=233;AC_Hemi=0;MAF=0.0138066;HWE=0.412709;NFAM=231
12	127316701	127317092	14	71376406	71376801	17296	226.7	+	-	BND	LOW	17296_1	N	N[14:71376792[	17296_2	N	]12:127316711]N	SVTYPE=BND;POS=127316711;STRANDS=+-:4;IMPRECISE;CIPOS=-10,381;CIEND=-385,10;CIPOS95=-2,111;CIEND95=-180,1;MATEID=17296_2;EVENT=17296;SU=4;PE=4;SR=0;ALG=PROD;AF=0.0007128;NSAMP=12;MSQ=15.91;AN=16834;AC=12;NS=8438;AC_Hom=0;AC_Het=12;AC_Hemi=0;MAF=0.000711069;HWE=1;NFAM=12	SVTYPE=BND;POS=71376792;STRANDS=+-:4;IMPRECISE;CIPOS=-385,10;CIEND=-10,381;CIPOS95=-180,1;CIEND95=-2,111;MATEID=17296_1;EVENT=17296;SECONDARY;SU=4;PE=4;SR=0;ALG=PROD;AF=0.0007128;NSAMP=12;MSQ=15.91;AN=16834;AC=12;NS=8438;AC_Hom=0;AC_Het=12;AC_Hemi=0;MAF=0.000711069;HWE=1;NFAM=12
12	127326576	127326593	12	127326722	127326739	112881	61.48	+	-	BND	LOW	112881_1	N	N[12:127326732[	112881_2	N	]12:127326585]N	SVTYPE=BND;POS=127326585;STRANDS=+-:4;CIPOS=-9,8;CIEND=-9,8;CIPOS95=0,0;CIEND95=0,0;MATEID=112881_2;EVENT=112881;SU=4;PE=0;SR=4;ALG=PROD;AF=0.0001782;NSAMP=3;MSQ=20.29;AN=16834;AC=3;NS=8438;AC_Hom=0;AC_Het=3;AC_Hemi=0;MAF=0.000177767;HWE=1;NFAM=3	SVTYPE=BND;POS=127326732;STRANDS=+-:4;CIPOS=-9,8;CIEND=-9,8;CIPOS95=0,0;CIEND95=0,0;MATEID=112881_1;EVENT=112881;SECONDARY;SU=4;PE=0;SR=4;ALG=PROD;AF=0.0001782;NSAMP=3;MSQ=20.29;AN=16834;AC=3;NS=8438;AC_Hom=0;AC_Het=3;AC_Hemi=0;MAF=0.000177767;HWE=1;NFAM=3
12	127366885	127367131	17	75518601	75519116	18094	957.26	-	+	BND	LOW	18094_1	N	]17:75518629]N	18094_2	N	N[12:127367102[	SVTYPE=BND;POS=127367102;STRANDS=-+:4;IMPRECISE;CIPOS=-216,30;CIEND=-28,487;CIPOS95=-84,30;CIEND95=-28,169;MATEID=18094_2;EVENT=18094;SU=4;PE=4;SR=0;ALG=PROD;AF=0.001426;NSAMP=24;MSQ=39.53;AN=16832;AC=24;NS=8437;AC_Hom=0;AC_Het=24;AC_Hemi=0;MAF=0.00142231;HWE=1;NFAM=24	SVTYPE=BND;POS=75518629;STRANDS=-+:4;IMPRECISE;CIPOS=-28,487;CIEND=-216,30;CIPOS95=-28,169;CIEND95=-84,30;MATEID=18094_1;EVENT=18094;SECONDARY;SU=4;PE=4;SR=0;ALG=PROD;AF=0.001426;NSAMP=24;MSQ=39.53;AN=16832;AC=24;NS=8437;AC_Hom=0;AC_Het=24;AC_Hemi=0;MAF=0.00142231;HWE=1;NFAM=24
12	127367056	127367115	17	75518499	75518559	18092	1095.09	+	-	BND	LOW	18092_1	N	N[17:75518530[	18092_2	N	]12:127367086]N	SVTYPE=BND;POS=127367086;STRANDS=+-:5;IMPRECISE;CIPOS=-30,29;CIEND=-30,30;CIPOS95=-1,1;CIEND95=-1,1;MATEID=18092_2;EVENT=18092;SU=5;PE=3;SR=2;ALG=PROD;AF=0.002614;NSAMP=44;MSQ=24.26;AN=16834;AC=44;NS=8438;AC_Hom=0;AC_Het=44;AC_Hemi=0;MAF=0.00260725;HWE=1;NFAM=44	SVTYPE=BND;POS=75518530;STRANDS=+-:5;IMPRECISE;CIPOS=-30,30;CIEND=-30,29;CIPOS95=-1,1;CIEND95=-1,1;MATEID=18092_1;EVENT=18092;SECONDARY;SU=5;PE=3;SR=2;ALG=PROD;AF=0.002614;NSAMP=44;MSQ=24.26;AN=16834;AC=44;NS=8438;AC_Hom=0;AC_Het=44;AC_Hemi=0;MAF=0.00260725;HWE=1;NFAM=44
12	127367070	127367084	12	127370343	127370359	112882	682.11	+	-	BND	LOW	112882_1	N	N[12:127370354[	112882_2	N	]12:127367075]N	SVTYPE=BND;POS=127367075;STRANDS=+-:10;IMPRECISE;CIPOS=-5,9;CIEND=-10,6;CIPOS95=-1,1;CIEND95=-1,0;MATEID=112882_2;EVENT=112882;SU=10;PE=7;SR=3;ALG=PROD;AF=0.001307;NSAMP=22;MSQ=29.11;AN=16834;AC=22;NS=8438;AC_Hom=0;AC_Het=22;AC_Hemi=0;MAF=0.00130363;HWE=1;NFAM=22	SVTYPE=BND;POS=127370354;STRANDS=+-:10;IMPRECISE;CIPOS=-10,6;CIEND=-5,9;CIPOS95=-1,0;CIEND95=-1,1;MATEID=112882_1;EVENT=112882;SECONDARY;SU=10;PE=7;SR=3;ALG=PROD;AF=0.001307;NSAMP=22;MSQ=29.11;AN=16834;AC=22;NS=8438;AC_Hom=0;AC_Het=22;AC_Hemi=0;MAF=0.00130363;HWE=1;NFAM=22
12	127383116	127383136	12	127383272	127383292	260635	63.47	-	+	BND	LOW	260635_1	N	]12:127383282]N	260635_2	N	N[12:127383127[	SVTYPE=BND;POS=127383127;STRANDS=-+:5;CIPOS=-10,10;CIEND=-10,10;CIPOS95=0,0;CIEND95=0,0;MATEID=260635_2;EVENT=260635;SU=5;PE=0;SR=5;ALG=PROD;AF=0.0001188;NSAMP=2;MSQ=20.82;AN=16834;AC=2;NS=8438;AC_Hom=0;AC_Het=2;AC_Hemi=0;MAF=0.000118511;HWE=1;NFAM=2	SVTYPE=BND;POS=127383282;STRANDS=-+:5;CIPOS=-10,10;CIEND=-10,10;CIPOS95=0,0;CIEND95=0,0;MATEID=260635_1;EVENT=260635;SECONDARY;SU=5;PE=0;SR=5;ALG=PROD;AF=0.0001188;NSAMP=2;MSQ=20.82;AN=16834;AC=2;NS=8438;AC_Hom=0;AC_Het=2;AC_Hemi=0;MAF=0.000118511;HWE=1;NFAM=2
12	127383138	127383145	12	127383295	127383314	112883	369.67	+	-	BND	LOW	112883_1	N	N[12:127383305[	112883_2	N	]12:127383142]N	SVTYPE=BND;POS=127383142;STRANDS=+-:9;CIPOS=-4,3;CIEND=-9,10;CIPOS95=0,0;CIEND95=0,0;MATEID=112883_2;EVENT=112883;SU=9;PE=0;SR=9;ALG=PROD;AF=0.0002376;NSAMP=4;MSQ=91.7;AN=16834;AC=4;NS=8438;AC_Hom=0;AC_Het=4;AC_Hemi=0;MAF=0.000237023;HWE=1;NFAM=4	SVTYPE=BND;POS=127383305;STRANDS=+-:9;CIPOS=-9,10;CIEND=-4,3;CIPOS95=0,0;CIEND95=0,0;MATEID=112883_1;EVENT=112883;SECONDARY;SU=9;PE=0;SR=9;ALG=PROD;AF=0.0002376;NSAMP=4;MSQ=91.7;AN=16834;AC=4;NS=8438;AC_Hom=0;AC_Het=4;AC_Hemi=0;MAF=0.000237023;HWE=1;NFAM=4
12	127397455	127397472	19	9114417	9114434	18304	2155.84	-	+	BND	LOW	18304_1	N	]19:9114426]N	18304_2	N	N[12:127397465[	SVTYPE=BND;POS=127397465;STRANDS=-+:4;CIPOS=-9,8;CIEND=-9,8;CIPOS95=0,0;CIEND95=0,0;MATEID=18304_2;EVENT=18304;SU=4;PE=0;SR=4;ALG=PROD;AF=0.004693;NSAMP=79;MSQ=26.25;AN=16834;AC=79;NS=8438;AC_Hom=0;AC_Het=79;AC_Hemi=0;MAF=0.0046812;HWE=1;NFAM=77	SVTYPE=BND;POS=9114426;STRANDS=-+:4;CIPOS=-9,8;CIEND=-9,8;CIPOS95=0,0;CIEND95=0,0;MATEID=18304_1;EVENT=18304;SECONDARY;SU=4;PE=0;SR=4;ALG=PROD;AF=0.004693;NSAMP=79;MSQ=26.25;AN=16834;AC=79;NS=8438;AC_Hom=0;AC_Het=79;AC_Hemi=0;MAF=0.0046812;HWE=1;NFAM=77
12	127404669	127404669	12	127406359	127406359	112884	44419.7	+	-	DEL	PASS	112884	N	<DEL>	.	.	.	SVTYPE=DEL;POS=127404669;SVLEN=-1690;END=127406359;STRANDS=+-:1950;CIPOS=0,0;CIEND=0,0;CIPOS95=0,0;CIEND95=0,0;SU=1950;PE=1103;SR=847;ALG=PROD;AF=0.006594;NSAMP=110;MSQ=403.82;AN=16834;AC=111;NS=8438;AC_Hom=2;AC_Het=109;AC_Hemi=0;MAF=0.00657739;HWE=0.305208;NFAM=110	.
12	127413866	127413873	12	127714323	127714343	112885	422.69	+	-	DEL	PASS	112885	N	<DEL>	.	.	.	SVTYPE=DEL;POS=127413870;SVLEN=-300463;END=127714333;STRANDS=+-:17;CIPOS=-4,3;CIEND=-10,10;CIPOS95=0,0;CIEND95=0,0;SU=17;PE=9;SR=8;ALG=PROD;AF=5.94e-05;NSAMP=1;MSQ=422.69;AN=16834;AC=1;NS=8438;AC_Hom=0;AC_Het=1;AC_Hemi=0;MAF=5.92557e-05;HWE=1;NFAM=1	.
12	127418929	127418946	12	127419180	127419197	112886	31.72	+	-	BND	LOW	112886_1	N	N[12:127419190[	112886_2	N	]12:127418938]N	SVTYPE=BND;POS=127418938;STRANDS=+-:4;CIPOS=-9,8;CIEND=-9,8;CIPOS95=0,0;CIEND95=0,0;MATEID=112886_2;EVENT=112886;SU=4;PE=0;SR=4;ALG=PROD;AF=0.0001188;NSAMP=2;MSQ=13.82;AN=16834;AC=2;NS=8438;AC_Hom=0;AC_Het=2;AC_Hemi=0;MAF=0.000118511;HWE=1;NFAM=2	SVTYPE=BND;POS=127419190;STRANDS=+-:4;CIPOS=-9,8;CIEND=-9,8;CIPOS95=0,0;CIEND95=0,0;MATEID=112886_1;EVENT=112886;SECONDARY;SU=4;PE=0;SR=4;ALG=PROD;AF=0.0001188;NSAMP=2;MSQ=13.82;AN=16834;AC=2;NS=8438;AC_Hom=0;AC_Het=2;AC_Hemi=0;MAF=0.000118511;HWE=1;NFAM=2
12	127422927	127422945	12	127425991	127426010	112887	485.62	+	-	DEL	PASS	112887	N	<DEL>	.	.	.	SVTYPE=DEL;POS=127422935;SVLEN=-3066;END=127426001;STRANDS=+-:21;CIPOS=-8,10;CIEND=-10,9;CIPOS95=0,0;CIEND95=0,0;SU=21;PE=10;SR=11;ALG=PROD;AF=5.94e-05;NSAMP=1;MSQ=485.62;AN=16834;AC=1;NS=8438;AC_Hom=0;AC_Het=1;AC_Hemi=0;MAF=5.92557e-05;HWE=1;NFAM=1	.
12	127448517	127448534	14	43978692	43978709	17227	73.17	-	+	BND	LOW	17227_1	N	]14:43978701]N	17227_2	N	N[12:127448527[	SVTYPE=BND;POS=127448527;STRANDS=-+:4;CIPOS=-9,8;CIEND=-9,8;CIPOS95=0,0;CIEND95=0,0;MATEID=17227_2;EVENT=17227;SU=4;PE=0;SR=4;ALG=PROD;AF=0.0002376;NSAMP=4;MSQ=16.48;AN=16834;AC=4;NS=8438;AC_Hom=0;AC_Het=4;AC_Hemi=0;MAF=0.000237023;HWE=1;NFAM=4	SVTYPE=BND;POS=43978701;STRANDS=-+:4;CIPOS=-9,8;CIEND=-9,8;CIPOS95=0,0;CIEND95=0,0;MATEID=17227_1;EVENT=17227;SECONDARY;SU=4;PE=0;SR=4;ALG=PROD;AF=0.0002376;NSAMP=4;MSQ=16.48;AN=16834;AC=4;NS=8438;AC_Hom=0;AC_Het=4;AC_Hemi=0;MAF=0.000237023;HWE=1;NFAM=4
12	127466601	127466889	12	127466828	127467030	112888	918.91	+	-	DEL	PASS	112888	N	<DEL>	.	.	.	SVTYPE=DEL;POS=127466651;SVLEN=-329;END=127466980;STRANDS=+-:33;IMPRECISE;CIPOS=-50,238;CIEND=-152,50;CIPOS95=-21,21;CIEND95=-19,19;SU=33;PE=33;SR=0;ALG=PROD;AF=0.000297;NSAMP=5;MSQ=183.36;AN=16834;AC=5;NS=8438;AC_Hom=0;AC_Het=5;AC_Hemi=0;MAF=0.000296279;HWE=1;NFAM=5	.
12	127487908	127487908	12	127495093	127495093	112889	74414.5	+	-	DEL	PASS	112889	N	<DEL>	.	.	.	SVTYPE=DEL;POS=127487908;SVLEN=-7185;END=127495093;STRANDS=+-:3180;CIPOS=0,0;CIEND=0,0;CIPOS95=0,0;CIEND95=0,0;SU=3180;PE=1901;SR=1279;ALG=PROD;AF=0.0117;NSAMP=194;MSQ=383.58;AN=16834;AC=197;NS=8438;AC_Hom=6;AC_Het=191;AC_Hemi=0;MAF=0.0116734;HWE=0.1065;NFAM=191	.
12	127492355	127492866	16	19678103	19678373	17724	1065.7	-	-	BND	LOW	17724_1	N	[16:19678324[N	17724_2	N	[12:127492832[N	SVTYPE=BND;POS=127492832;STRANDS=--:21;IMPRECISE;CIPOS=-476,35;CIEND=-220,50;CIPOS95=-120,35;CIEND95=-32,32;MATEID=17724_2;EVENT=17724;SU=21;PE=21;SR=0;ALG=PROD;AF=0.002733;NSAMP=46;MSQ=21.61;AN=16834;AC=46;NS=8438;AC_Hom=0;AC_Het=46;AC_Hemi=0;MAF=0.00272576;HWE=1;NFAM=46	SVTYPE=BND;POS=19678324;STRANDS=--:21;IMPRECISE;CIPOS=-220,50;CIEND=-476,35;CIPOS95=-32,32;CIEND95=-120,35;MATEID=17724_1;EVENT=17724;SECONDARY;SU=21;PE=21;SR=0;ALG=PROD;AF=0.002733;NSAMP=46;MSQ=21.61;AN=16834;AC=46;NS=8438;AC_Hom=0;AC_Het=46;AC_Hemi=0;MAF=0.00272576;HWE=1;NFAM=46
12	127492474	127492881	22	25296072	25296359	18807	2121.96	-	-	BND	LOW	18807_1	N	[22:25296310[N	18807_2	N	[12:127492832[N	SVTYPE=BND;POS=127492832;STRANDS=--:20;IMPRECISE;CIPOS=-357,50;CIEND=-237,50;CIPOS95=-100,50;CIEND95=-37,37;MATEID=18807_2;EVENT=18807;SU=20;PE=20;SR=0;ALG=PROD;AF=0.003148;NSAMP=53;MSQ=39.87;AN=16834;AC=53;NS=8438;AC_Hom=0;AC_Het=53;AC_Hemi=0;MAF=0.00314055;HWE=1;NFAM=53	SVTYPE=BND;POS=25296310;STRANDS=--:20;IMPRECISE;CIPOS=-237,50;CIEND=-357,50;CIPOS95=-37,37;CIEND95=-100,50;MATEID=18807_1;EVENT=18807;SECONDARY;SU=20;PE=20;SR=0;ALG=PROD;AF=0.003148;NSAMP=53;MSQ=39.87;AN=16834;AC=53;NS=8438;AC_Hom=0;AC_Het=53;AC_Hemi=0;MAF=0.00314055;HWE=1;NFAM=53
12	127492492	127492863	13	30234013	30234367	17037	702.23	-	+	BND	LOW	17037_1	N	]13:30234043]N	17037_2	N	N[12:127492834[	SVTYPE=BND;POS=127492834;STRANDS=-+:13;IMPRECISE;CIPOS=-341,30;CIEND=-30,324;CIPOS95=-103,30;CIEND95=-30,43;MATEID=17037_2;EVENT=17037;SU=13;PE=13;SR=0;ALG=PROD;AF=0.001842;NSAMP=31;MSQ=21.07;AN=16834;AC=31;NS=8438;AC_Hom=0;AC_Het=31;AC_Hemi=0;MAF=0.00183693;HWE=1;NFAM=31	SVTYPE=BND;POS=30234043;STRANDS=-+:13;IMPRECISE;CIPOS=-30,324;CIEND=-341,30;CIPOS95=-30,43;CIEND95=-103,30;MATEID=17037_1;EVENT=17037;SECONDARY;SU=13;PE=13;SR=0;ALG=PROD;AF=0.001842;NSAMP=31;MSQ=21.07;AN=16834;AC=31;NS=8438;AC_Hom=0;AC_Het=31;AC_Hemi=0;MAF=0.00183693;HWE=1;NFAM=31
12	127492830	127492877	17	38112519	38112529	17994	22983.8	-	-	BND	LOW	17994_1	N	[17:38112522[N	17994_2	N	[12:127492854[N	SVTYPE=BND;POS=127492854;STRANDS=--:359;CIPOS=-23,24;CIEND=-2,8;CIPOS95=0,0;CIEND95=0,0;MATEID=17994_2;EVENT=17994;SU=359;PE=251;SR=108;ALG=PROD;AF=0.03463;NSAMP=583;MSQ=38.85;AN=16834;AC=583;NS=8438;AC_Hom=0;AC_Het=583;AC_Hemi=0;MAF=0.0345461;HWE=5.29921e-05;NFAM=573	SVTYPE=BND;POS=38112522;STRANDS=--:359;CIPOS=-2,8;CIEND=-23,24;CIPOS95=0,0;CIEND95=0,0;MATEID=17994_1;EVENT=17994;SECONDARY;SU=359;PE=251;SR=108;ALG=PROD;AF=0.03463;NSAMP=583;MSQ=38.85;AN=16834;AC=583;NS=8438;AC_Hom=0;AC_Het=583;AC_Hemi=0;MAF=0.0345461;HWE=5.29921e-05;NFAM=573
12	127492947	127493564	17	8011071	8011451	17891	352.74	+	-	BND	LOW	17891_1	N	N[17:8011366[	17891_2	N	]12:127493001]N	SVTYPE=BND;POS=127493001;STRANDS=+-:17;IMPRECISE;CIPOS=-54,563;CIEND=-294,86;CIPOS95=-54,148;CIEND95=-117,86;MATEID=17891_2;EVENT=17891;SU=17;PE=17;SR=0;ALG=SUM;AF=0.0005346;NSAMP=9;MSQ=38.57;AN=16834;AC=9;NS=8438;AC_Hom=0;AC_Het=9;AC_Hemi=0;MAF=0.000533302;HWE=1;NFAM=9	SVTYPE=BND;POS=8011366;STRANDS=+-:17;IMPRECISE;CIPOS=-294,86;CIEND=-54,563;CIPOS95=-117,86;CIEND95=-54,148;MATEID=17891_1;EVENT=17891;SECONDARY;SU=17;PE=17;SR=0;ALG=SUM;AF=0.0005346;NSAMP=9;MSQ=38.57;AN=16834;AC=9;NS=8438;AC_Hom=0;AC_Het=9;AC_Hemi=0;MAF=0.000533302;HWE=1;NFAM=9
12	127492970	127493426	13	49034092	49034416	16967	1961.86	+	+	BND	LOW	16967_1	N	N]13:49034122]	16967_2	N	N]12:127493000]	SVTYPE=BND;POS=127493000;STRANDS=++:32;IMPRECISE;CIPOS=-30,426;CIEND=-30,294;CIPOS95=-30,89;CIEND95=-20,20;MATEID=16967_2;EVENT=16967;SU=32;PE=32;SR=0;ALG=PROD;AF=0.003327;NSAMP=56;MSQ=34.59;AN=16834;AC=56;NS=8438;AC_Hom=0;AC_Het=56;AC_Hemi=0;MAF=0.00331832;HWE=1;NFAM=56	SVTYPE=BND;POS=49034122;STRANDS=++:32;IMPRECISE;CIPOS=-30,294;CIEND=-30,426;CIPOS95=-20,20;CIEND95=-30,89;MATEID=16967_1;EVENT=16967;SECONDARY;SU=32;PE=32;SR=0;ALG=PROD;AF=0.003327;NSAMP=56;MSQ=34.59;AN=16834;AC=56;NS=8438;AC_Hom=0;AC_Het=56;AC_Hemi=0;MAF=0.00331832;HWE=1;NFAM=56
12	127492975	127493380	13	30233878	30234080	16973	5103.47	+	-	BND	LOW	16973_1	N	N[13:30234051[	16973_2	N	]12:127492998]N	SVTYPE=BND;POS=127492998;STRANDS=+-:219;IMPRECISE;CIPOS=-23,382;CIEND=-172,30;CIPOS95=-23,51;CIEND95=-8,8;MATEID=16973_2;EVENT=16973;SU=219;PE=219;SR=0;ALG=PROD;AF=0.008851;NSAMP=149;MSQ=33.19;AN=16834;AC=149;NS=8438;AC_Hom=0;AC_Het=149;AC_Hemi=0;MAF=0.00882911;HWE=1;NFAM=143	SVTYPE=BND;POS=30234051;STRANDS=+-:219;IMPRECISE;CIPOS=-172,30;CIEND=-23,382;CIPOS95=-8,8;CIEND95=-23,51;MATEID=16973_1;EVENT=16973;SECONDARY;SU=219;PE=219;SR=0;ALG=PROD;AF=0.008851;NSAMP=149;MSQ=33.19;AN=16834;AC=149;NS=8438;AC_Hom=0;AC_Het=149;AC_Hemi=0;MAF=0.00882911;HWE=1;NFAM=143
12	127492978	127493031	18	45050059	45050118	18188	2599.37	+	+	BND	LOW	18188_1	N	N]18:45050088]	18188_2	N	N]12:127493001]	SVTYPE=BND;POS=127493001;STRANDS=++:9;IMPRECISE;CIPOS=-23,30;CIEND=-29,30;CIPOS95=-3,3;CIEND95=-3,3;MATEID=18188_2;EVENT=18188;SU=9;PE=8;SR=1;ALG=PROD;AF=0.006178;NSAMP=104;MSQ=23.73;AN=16834;AC=104;NS=8438;AC_Hom=0;AC_Het=104;AC_Hemi=0;MAF=0.0061626;HWE=1;NFAM=104	SVTYPE=BND;POS=45050088;STRANDS=++:9;IMPRECISE;CIPOS=-29,30;CIEND=-23,30;CIPOS95=-3,3;CIEND95=-3,3;MATEID=18188_1;EVENT=18188;SECONDARY;SU=9;PE=8;SR=1;ALG=PROD;AF=0.006178;NSAMP=104;MSQ=23.73;AN=16834;AC=104;NS=8438;AC_Hom=0;AC_Het=104;AC_Hemi=0;MAF=0.0061626;HWE=1;NFAM=104
12	127492991	127493343	14	27688471	27688758	17190	97.14	+	+	BND	LOW	17190_1	N	N]14:27688481]	17190_2	N	N]12:127493000]	SVTYPE=BND;POS=127493000;STRANDS=++:4;IMPRECISE;CIPOS=-9,343;CIEND=-10,277;CIPOS95=0,105;CIEND95=-2,82;MATEID=17190_2;EVENT=17190;SU=4;PE=4;SR=0;ALG=PROD;AF=5.94e-05;NSAMP=1;MSQ=95.81;AN=16834;AC=1;NS=8438;AC_Hom=0;AC_Het=1;AC_Hemi=0;MAF=5.92557e-05;HWE=1;NFAM=1	SVTYPE=BND;POS=27688481;STRANDS=++:4;IMPRECISE;CIPOS=-10,277;CIEND=-9,343;CIPOS95=-2,82;CIEND95=0,105;MATEID=17190_1;EVENT=17190;SECONDARY;SU=4;PE=4;SR=0;ALG=PROD;AF=5.94e-05;NSAMP=1;MSQ=95.81;AN=16834;AC=1;NS=8438;AC_Hom=0;AC_Het=1;AC_Hemi=0;MAF=5.92557e-05;HWE=1;NFAM=1
12	127492992	127493412	22	25296363	25296633	18806	4211.12	+	+	BND	LOW	18806_1	N	N]22:25296374]	18806_2	N	N]12:127493001]	SVTYPE=BND;POS=127493001;STRANDS=++:104;IMPRECISE;CIPOS=-9,411;CIEND=-11,259;CIPOS95=-9,56;CIEND95=-10,10;MATEID=18806_2;EVENT=18806;SU=104;PE=104;SR=0;ALG=PROD;AF=0.005049;NSAMP=85;MSQ=49.15;AN=16834;AC=85;NS=8438;AC_Hom=0;AC_Het=85;AC_Hemi=0;MAF=0.00503674;HWE=1;NFAM=85	SVTYPE=BND;POS=25296374;STRANDS=++:104;IMPRECISE;CIPOS=-11,259;CIEND=-9,411;CIPOS95=-10,10;CIEND95=-9,56;MATEID=18806_1;EVENT=18806;SECONDARY;SU=104;PE=104;SR=0;ALG=PROD;AF=0.005049;NSAMP=85;MSQ=49.15;AN=16834;AC=85;NS=8438;AC_Hom=0;AC_Het=85;AC_Hemi=0;MAF=0.00503674;HWE=1;NFAM=85
12	127492994	127493226	16	19678312	19678501	17640	1965.46	+	+	BND	LOW	17640_1	N	N]16:19678322]	17640_2	N	N]12:127493002]	SVTYPE=BND;POS=127493002;STRANDS=++:136;IMPRECISE;CIPOS=-8,224;CIEND=-10,179;CIPOS95=-8,17;CIEND95=-2,2;MATEID=17640_2;EVENT=17640;SU=136;PE=136;SR=0;ALG=PROD;AF=0.004455;NSAMP=75;MSQ=24.94;AN=16834;AC=75;NS=8438;AC_Hom=0;AC_Het=75;AC_Hemi=0;MAF=0.00444418;HWE=1;NFAM=75	SVTYPE=BND;POS=19678322;STRANDS=++:136;IMPRECISE;CIPOS=-10,179;CIEND=-8,224;CIPOS95=-2,2;CIEND95=-8,17;MATEID=17640_1;EVENT=17640;SECONDARY;SU=136;PE=136;SR=0;ALG=PROD;AF=0.004455;NSAMP=75;MSQ=24.94;AN=16834;AC=75;NS=8438;AC_Hom=0;AC_Het=75;AC_Hemi=0;MAF=0.00444418;HWE=1;NFAM=75
12	127493001	127493226	17	38112537	38112654	17993	57894.8	+	+	BND	LOW	17993_1	N	N]17:38112547]	17993_2	N	N]12:127493005]	SVTYPE=BND;POS=127493005;STRANDS=++:1001;IMPRECISE;CIPOS=-4,221;CIEND=-10,107;CIPOS95=-4,15;CIEND95=-2,2;MATEID=17993_2;EVENT=17993;SU=1001;PE=1001;SR=0;ALG=PROD;AF=0.09297;NSAMP=1565;MSQ=36.42;AN=16834;AC=1565;NS=8438;AC_Hom=0;AC_Het=1565;AC_Hemi=0;MAF=0.0927352;HWE=2.42861e-35;NFAM=1469	SVTYPE=BND;POS=38112547;STRANDS=++:1001;IMPRECISE;CIPOS=-10,107;CIEND=-4,221;CIPOS95=-2,2;CIEND95=-4,15;MATEID=17993_1;EVENT=17993;SECONDARY;SU=1001;PE=1001;SR=0;ALG=PROD;AF=0.09297;NSAMP=1565;MSQ=36.42;AN=16834;AC=1565;NS=8438;AC_Hom=0;AC_Het=1565;AC_Hemi=0;MAF=0.0927352;HWE=2.42861e-35;NFAM=1469
12	127495985	127496042	12	127497769	127497825	112890	1150.84	+	-	DEL	PASS	112890	N	<DEL>	.	.	.	SVTYPE=DEL;POS=127496012;SVLEN=-1787;END=127497799;STRANDS=+-:50;CIPOS=-27,30;CIEND=-30,26;CIPOS95=0,0;CIEND95=0,0;SU=50;PE=32;SR=18;ALG=PROD;AF=0.0001188;NSAMP=2;MSQ=575.42;AN=16834;AC=2;NS=8438;AC_Hom=0;AC_Het=2;AC_Hemi=0;MAF=0.000118511;HWE=1;NFAM=1	.
12	127498337	127498758	12	127499025	127499250	112891	137.89	+	-	DEL	PASS	112891	N	<DEL>	.	.	.	SVTYPE=DEL;POS=127498347;SVLEN=-893;END=127499240;STRANDS=+-:6;IMPRECISE;CIPOS=-10,411;CIEND=-215,10;CIPOS95=-1,130;CIEND95=-102,2;SU=6;PE=6;SR=0;ALG=PROD;AF=5.94e-05;NSAMP=1;MSQ=137.89;AN=16834;AC=1;NS=8438;AC_Hom=0;AC_Het=1;AC_Hemi=0;MAF=5.92557e-05;HWE=1;NFAM=1	.
12	127502637	127502637	12	127502852	127502852	112892	4.02801e+06	+	-	MEI	PASS	112892	N	<DEL:ME:SINE|Alu|AluYb8>	.	.	.	SVTYPE=MEI;POS=127502637;SVLEN=-215;END=127502852;STRANDS=+-:83657;CIPOS=0,0;CIEND=0,0;CIPOS95=0,0;CIEND95=0,0;SU=83657;PE=4445;SR=79212;ALG=PROD;AF=0.5231;NSAMP=6480;MSQ=619.59;AN=16834;AC=8806;NS=8438;AC_Hom=4668;AC_Het=4164;AC_Hemi=0;MAF=0.476653;HWE=0.315599;NFAM=5673	.
12	127554759	127554761	12	127555718	127555720	260636	9469.05	-	+	BND	LOW	260636_1	N	]12:127555719]N	260636_2	N	N[12:127554762[	SVTYPE=BND;POS=127554762;STRANDS=-+:934;CIPOS=-2,0;CIEND=-1,1;CIPOS95=0,0;CIEND95=0,0;MATEID=260636_2;EVENT=260636;SU=934;PE=523;SR=411;ALG=PROD;AF=0.003505;NSAMP=53;MSQ=178.58;AN=16834;AC=59;NS=8438;AC_Hom=12;AC_Het=47;AC_Hemi=0;MAF=0.00349609;HWE=4.77801e-10;NFAM=52	SVTYPE=BND;POS=127555719;STRANDS=-+:934;CIPOS=-1,1;CIEND=-2,0;CIPOS95=0,0;CIEND95=0,0;MATEID=260636_1;EVENT=260636;SECONDARY;SU=934;PE=523;SR=411;ALG=PROD;AF=0.003505;NSAMP=53;MSQ=178.58;AN=16834;AC=59;NS=8438;AC_Hom=12;AC_Het=47;AC_Hemi=0;MAF=0.00349609;HWE=4.77801e-10;NFAM=52
12	127565959	127565966	12	127568911	127568927	112893	383.55	+	-	DEL	PASS	112893	N	<DEL>	.	.	.	SVTYPE=DEL;POS=127565963;SVLEN=-2954;END=127568917;STRANDS=+-:18;CIPOS=-4,3;CIEND=-6,10;CIPOS95=0,0;CIEND95=0,0;SU=18;PE=10;SR=8;ALG=PROD;AF=5.94e-05;NSAMP=1;MSQ=383.55;AN=16834;AC=1;NS=8438;AC_Hom=0;AC_Het=1;AC_Hemi=0;MAF=5.92557e-05;HWE=1;NFAM=1	.
12	127579247	127579483	12	127585380	127585813	112894	5553.88	+	-	MEI	PASS	112894	N	<DEL:ME:LINE|L1|L1PA2>	.	.	.	SVTYPE=MEI;POS=127579273;SVLEN=-6530;END=127585803;STRANDS=+-:40;IMPRECISE;CIPOS=-26,210;CIEND=-423,10;CIPOS95=-26,29;CIEND95=-94,10;SU=40;PE=40;SR=0;ALG=PROD;AF=0.003742;NSAMP=63;MSQ=88.03;AN=16834;AC=63;NS=8438;AC_Hom=0;AC_Het=63;AC_Hemi=0;MAF=0.00373311;HWE=1;NFAM=61	.
12	127581615	127581910	12	129543174	129543618	260637	42.57	-	+	BND	LOW	260637_1	N	]12:129543184]N	260637_2	N	N[12:127581901[	SVTYPE=BND;POS=127581901;STRANDS=-+:4;IMPRECISE;CIPOS=-285,10;CIEND=-10,434;CIPOS95=-144,1;CIEND95=-1,141;MATEID=260637_2;EVENT=260637;SU=4;PE=4;SR=0;ALG=PROD;AF=5.94e-05;NSAMP=1;MSQ=41.11;AN=16834;AC=1;NS=8438;AC_Hom=0;AC_Het=1;AC_Hemi=0;MAF=5.92557e-05;HWE=1;NFAM=1	SVTYPE=BND;POS=129543184;STRANDS=-+:4;IMPRECISE;CIPOS=-10,434;CIEND=-285,10;CIPOS95=-1,141;CIEND95=-144,1;MATEID=260637_1;EVENT=260637;SECONDARY;SU=4;PE=4;SR=0;ALG=PROD;AF=5.94e-05;NSAMP=1;MSQ=41.11;AN=16834;AC=1;NS=8438;AC_Hom=0;AC_Het=1;AC_Hemi=0;MAF=5.92557e-05;HWE=1;NFAM=1
12	127584705	127585040	18	75133702	75134023	18255	174.14	-	+	BND	LOW	18255_1	N	]18:75133752]N	18255_2	N	N[12:127584991[	SVTYPE=BND;POS=127584991;STRANDS=-+:6;IMPRECISE;CIPOS=-285,50;CIEND=-50,271;CIPOS95=-101,50;CIEND95=-50,69;MATEID=18255_2;EVENT=18255;SU=6;PE=6;SR=0;ALG=PROD;AF=5.94e-05;NSAMP=1;MSQ=170.7;AN=16834;AC=1;NS=8438;AC_Hom=0;AC_Het=1;AC_Hemi=0;MAF=5.92557e-05;HWE=1;NFAM=1	SVTYPE=BND;POS=75133752;STRANDS=-+:6;IMPRECISE;CIPOS=-50,271;CIEND=-285,50;CIPOS95=-50,69;CIEND95=-101,50;MATEID=18255_1;EVENT=18255;SECONDARY;SU=6;PE=6;SR=0;ALG=PROD;AF=5.94e-05;NSAMP=1;MSQ=170.7;AN=16834;AC=1;NS=8438;AC_Hom=0;AC_Het=1;AC_Hemi=0;MAF=5.92557e-05;HWE=1;NFAM=1
12	127585070	127585470	18	75133706	75133858	18254	401.03	+	-	BND	LOW	18254_1	N	N[18:75133829[	18254_2	N	]12:127585101]N	SVTYPE=BND;POS=127585101;STRANDS=+-:43;IMPRECISE;CIPOS=-31,369;CIEND=-122,30;CIPOS95=-31,76;CIEND95=-7,7;MATEID=18254_2;EVENT=18254;SU=43;PE=43;SR=0;ALG=PROD;AF=0.0005346;NSAMP=9;MSQ=44.36;AN=16834;AC=9;NS=8438;AC_Hom=0;AC_Het=9;AC_Hemi=0;MAF=0.000533302;HWE=1;NFAM=9	SVTYPE=BND;POS=75133829;STRANDS=+-:43;IMPRECISE;CIPOS=-122,30;CIEND=-31,369;CIPOS95=-7,7;CIEND95=-31,76;MATEID=18254_1;EVENT=18254;SECONDARY;SU=43;PE=43;SR=0;ALG=PROD;AF=0.0005346;NSAMP=9;MSQ=44.36;AN=16834;AC=9;NS=8438;AC_Hom=0;AC_Het=9;AC_Hemi=0;MAF=0.000533302;HWE=1;NFAM=9
12	127588296	127588303	12	127588473	127588480	112895	417.91	+	-	DEL	PASS	112895	N	<DEL>	.	.	.	SVTYPE=DEL;POS=127588300;SVLEN=-177;END=127588477;STRANDS=+-:9;CIPOS=-4,3;CIEND=-4,3;CIPOS95=0,0;CIEND95=0,0;SU=9;PE=0;SR=9;ALG=PROD;AF=5.94e-05;NSAMP=1;MSQ=410.41;AN=16834;AC=1;NS=8438;AC_Hom=0;AC_Het=1;AC_Hemi=0;MAF=5.92557e-05;HWE=1;NFAM=1	.
12	127591892	127591894	12	127604368	127604370	112896	21219.8	+	-	DEL	PASS	112896	N	<DEL>	.	.	.	SVTYPE=DEL;POS=127591893;SVLEN=-12476;END=127604369;STRANDS=+-:944;CIPOS=-1,1;CIEND=-1,1;CIPOS95=0,0;CIEND95=0,0;SU=944;PE=539;SR=405;ALG=PROD;AF=0.003089;NSAMP=52;MSQ=408.07;AN=16834;AC=52;NS=8438;AC_Hom=0;AC_Het=52;AC_Hemi=0;MAF=0.0030813;HWE=1;NFAM=52	.
12	127608482	127608537	12	127609853	127609912	112897	4184.78	+	-	BND	LOW	112897_1	N	N[12:127609884[	112897_2	N	]12:127608507]N	SVTYPE=BND;POS=127608507;STRANDS=+-:8;IMPRECISE;CIPOS=-25,30;CIEND=-30,29;CIPOS95=-3,3;CIEND95=-3,3;MATEID=112897_2;EVENT=112897;SU=8;PE=7;SR=1;ALG=PROD;AF=0.009647;NSAMP=159;MSQ=25.34;AN=16792;AC=162;NS=8417;AC_Hom=6;AC_Het=156;AC_Hemi=0;MAF=0.00962338;HWE=0.0422246;NFAM=158	SVTYPE=BND;POS=127609884;STRANDS=+-:8;IMPRECISE;CIPOS=-30,29;CIEND=-25,30;CIPOS95=-3,3;CIEND95=-3,3;MATEID=112897_1;EVENT=112897;SECONDARY;SU=8;PE=7;SR=1;ALG=PROD;AF=0.009647;NSAMP=159;MSQ=25.34;AN=16792;AC=162;NS=8417;AC_Hom=6;AC_Het=156;AC_Hemi=0;MAF=0.00962338;HWE=0.0422246;NFAM=158
12	127609410	127609584	12	127609702	127609930	112898	22122.1	+	-	BND	LOW	112898_1	N	N[12:127609911[	112898_2	N	]12:127609424]N	SVTYPE=BND;POS=127609424;STRANDS=+-:63;IMPRECISE;CIPOS=-14,160;CIEND=-208,20;CIPOS95=-8,8;CIEND95=-18,18;MATEID=112898_2;EVENT=112898;SU=63;PE=63;SR=0;ALG=PROD;AF=0.03662;NSAMP=614;MSQ=35.14;AN=16794;AC=615;NS=8418;AC_Hom=2;AC_Het=615;AC_Hemi=0;MAF=0.0366477;HWE=0.000260295;NFAM=607	SVTYPE=BND;POS=127609911;STRANDS=+-:63;IMPRECISE;CIPOS=-208,20;CIEND=-14,160;CIPOS95=-18,18;CIEND95=-8,8;MATEID=112898_1;EVENT=112898;SECONDARY;SU=63;PE=63;SR=0;ALG=PROD;AF=0.03662;NSAMP=614;MSQ=35.14;AN=16794;AC=615;NS=8418;AC_Hom=2;AC_Het=615;AC_Hemi=0;MAF=0.0366477;HWE=0.000260295;NFAM=607
12	127638152	127638202	19	15941479	15941538	18327	206955.0	-	+	BND	LOW	18327_1	N	]19:15941490]N	18327_2	N	N[12:127638200[	SVTYPE=BND;POS=127638200;STRANDS=-+:3368;IMPRECISE;CIPOS=-47,3;CIEND=-11,48;CIPOS95=0,0;CIEND95=-1,1;MATEID=18327_2;EVENT=18327;SU=3368;PE=3364;SR=4;ALG=PROD;AF=0.1846;NSAMP=3108;MSQ=66.18;AN=16834;AC=3108;NS=8438;AC_Hom=0;AC_Het=3119;AC_Hemi=0;MAF=0.184819;HWE=0;NFAM=2821	SVTYPE=BND;POS=15941490;STRANDS=-+:3368;IMPRECISE;CIPOS=-11,48;CIEND=-47,3;CIPOS95=-1,1;CIEND95=0,0;MATEID=18327_1;EVENT=18327;SECONDARY;SU=3368;PE=3364;SR=4;ALG=PROD;AF=0.1846;NSAMP=3108;MSQ=66.18;AN=16834;AC=3108;NS=8438;AC_Hom=0;AC_Het=3119;AC_Hemi=0;MAF=0.184819;HWE=0;NFAM=2821
12	127642136	127642149	14	34913326	34913336	17208	181793.0	-	-	BND	LOW	17208_1	N	[14:34913337[N	17208_2	N	[12:127642147[N	SVTYPE=BND;POS=127642147;STRANDS=--:2848;CIPOS=-10,3;CIEND=-10,0;CIPOS95=0,0;CIEND95=0,0;MATEID=17208_2;EVENT=17208;SU=2848;PE=2834;SR=14;ALG=PROD;AF=0.1737;NSAMP=2924;MSQ=61.81;AN=16834;AC=2924;NS=8438;AC_Hom=0;AC_Het=2929;AC_Hemi=0;MAF=0.17356;HWE=0;NFAM=2671	SVTYPE=BND;POS=34913337;STRANDS=--:2848;CIPOS=-10,0;CIEND=-10,3;CIPOS95=0,0;CIEND95=0,0;MATEID=17208_1;EVENT=17208;SECONDARY;SU=2848;PE=2834;SR=14;ALG=PROD;AF=0.1737;NSAMP=2924;MSQ=61.81;AN=16834;AC=2924;NS=8438;AC_Hom=0;AC_Het=2929;AC_Hemi=0;MAF=0.17356;HWE=0;NFAM=2671
12	127642580	127642746	14	93226296	93226573	17357	41782.2	+	-	BND	LOW	17357_1	N	N[14:93226546[	17357_2	N	]12:127642592]N	SVTYPE=BND;POS=127642592;STRANDS=+-:555;IMPRECISE;CIPOS=-12,154;CIEND=-249,28;CIPOS95=-1,1;CIEND95=-17,17;MATEID=17357_2;EVENT=17357;SU=555;PE=555;SR=0;ALG=PROD;AF=0.06665;NSAMP=1122;MSQ=36.65;AN=16834;AC=1122;NS=8438;AC_Hom=0;AC_Het=1125;AC_Hemi=0;MAF=0.0666627;HWE=6.76763e-18;NFAM=1076	SVTYPE=BND;POS=93226546;STRANDS=+-:555;IMPRECISE;CIPOS=-249,28;CIEND=-12,154;CIPOS95=-17,17;CIEND95=-1,1;MATEID=17357_1;EVENT=17357;SECONDARY;SU=555;PE=555;SR=0;ALG=PROD;AF=0.06665;NSAMP=1122;MSQ=36.65;AN=16834;AC=1122;NS=8438;AC_Hom=0;AC_Het=1125;AC_Hemi=0;MAF=0.0666627;HWE=6.76763e-18;NFAM=1076
12	127660442	127660442	12	127660752	127660752	112899	9.39241e+06	+	-	MEI	PASS	112899	N	<DEL:ME:SINE|Alu|AluYa5>	.	.	.	SVTYPE=MEI;POS=127660442;SVLEN=-310;END=127660752;STRANDS=+-:191605;CIPOS=0,0;CIEND=0,0;CIPOS95=0,0;CIEND95=0,0;SU=191605;PE=43947;SR=147658;ALG=PROD;AF=0.9693;NSAMP=8397;MSQ=1115.38;AN=16834;AC=16318;NS=8438;AC_Hom=15880;AC_Het=477;AC_Hemi=0;MAF=0.0307537;HWE=4.5359e-05;NFAM=7375	.
12	127664357	127664376	12	127666259	127666265	112900	611.43	+	-	DEL	PASS	112900	N	<DEL>	.	.	.	SVTYPE=DEL;POS=127664366;SVLEN=-1898;END=127666264;STRANDS=+-:22;CIPOS=-9,10;CIEND=-5,1;CIPOS95=0,0;CIEND95=0,0;SU=22;PE=15;SR=7;ALG=PROD;AF=5.94e-05;NSAMP=1;MSQ=611.43;AN=16834;AC=1;NS=8438;AC_Hom=0;AC_Het=1;AC_Hemi=0;MAF=5.92557e-05;HWE=1;NFAM=1	.
12	127666596	127666600	12	127669615	127669634	112901	620.51	+	-	DEL	PASS	112901	N	<DEL>	.	.	.	SVTYPE=DEL;POS=127666598;SVLEN=-3026;END=127669624;STRANDS=+-:23;CIPOS=-2,2;CIEND=-9,10;CIPOS95=0,0;CIEND95=0,0;SU=23;PE=17;SR=6;ALG=PROD;AF=5.94e-05;NSAMP=1;MSQ=620.51;AN=16834;AC=1;NS=8438;AC_Hom=0;AC_Het=1;AC_Hemi=0;MAF=5.92557e-05;HWE=1;NFAM=1	.
12	127683541	127683598	12	127685827	127685887	112902	1702.4	+	-	DEL	PASS	112902	N	<DEL>	.	.	.	SVTYPE=DEL;POS=127683568;SVLEN=-2289;END=127685857;STRANDS=+-:73;CIPOS=-27,30;CIEND=-30,30;CIPOS95=0,0;CIEND95=0,0;SU=73;PE=43;SR=30;ALG=PROD;AF=0.0001782;NSAMP=3;MSQ=567.47;AN=16834;AC=3;NS=8438;AC_Hom=0;AC_Het=3;AC_Hemi=0;MAF=0.000177767;HWE=1;NFAM=3	.
12	127690623	127690905	19	53183625	53183886	18484	74.7	-	-	BND	LOW	18484_1	N	[19:53183877[N	18484_2	N	[12:127690896[N	SVTYPE=BND;POS=127690896;STRANDS=--:6;IMPRECISE;CIPOS=-272,10;CIEND=-251,10;CIPOS95=-96,1;CIEND95=-138,1;MATEID=18484_2;EVENT=18484;SU=6;PE=6;SR=0;ALG=PROD;AF=5.94e-05;NSAMP=1;MSQ=74.7;AN=16834;AC=1;NS=8438;AC_Hom=0;AC_Het=1;AC_Hemi=0;MAF=5.92557e-05;HWE=1;NFAM=1	SVTYPE=BND;POS=53183877;STRANDS=--:6;IMPRECISE;CIPOS=-251,10;CIEND=-272,10;CIPOS95=-138,1;CIEND95=-96,1;MATEID=18484_1;EVENT=18484;SECONDARY;SU=6;PE=6;SR=0;ALG=PROD;AF=5.94e-05;NSAMP=1;MSQ=74.7;AN=16834;AC=1;NS=8438;AC_Hom=0;AC_Het=1;AC_Hemi=0;MAF=5.92557e-05;HWE=1;NFAM=1
12	127709891	127709898	12	127714423	127714430	112903	359.63	+	-	DEL	PASS	112903	N	<DEL>	.	.	.	SVTYPE=DEL;POS=127709895;SVLEN=-4533;END=127714428;STRANDS=+-:16;CIPOS=-4,3;CIEND=-5,2;CIPOS95=0,0;CIEND95=0,0;SU=16;PE=8;SR=8;ALG=PROD;AF=5.94e-05;NSAMP=1;MSQ=359.63;AN=16834;AC=1;NS=8438;AC_Hom=0;AC_Het=1;AC_Hemi=0;MAF=5.92557e-05;HWE=1;NFAM=1	.
12	127714241	127714339	13	32463677	32463793	17042	595697.0	-	+	BND	LOW	17042_1	N	]13:32463744]N	17042_2	N	N[12:127714292[	SVTYPE=BND;POS=127714292;STRANDS=-+:190;CIPOS=-50,48;CIEND=-67,49;CIPOS95=0,0;CIEND95=0,0;MATEID=17042_2;EVENT=17042;SU=190;PE=87;SR=103;ALG=SUM;AF=0.6006;NSAMP=6943;MSQ=85.5;AN=16816;AC=10100;NS=8429;AC_Hom=6334;AC_Het=3796;AC_Hemi=0;MAF=0.399098;HWE=2.28704e-08;NFAM=6147	SVTYPE=BND;POS=32463744;STRANDS=-+:190;CIPOS=-67,49;CIEND=-50,48;CIPOS95=0,0;CIEND95=0,0;MATEID=17042_1;EVENT=17042;SECONDARY;SU=190;PE=87;SR=103;ALG=SUM;AF=0.6006;NSAMP=6943;MSQ=85.5;AN=16816;AC=10100;NS=8429;AC_Hom=6334;AC_Het=3796;AC_Hemi=0;MAF=0.399098;HWE=2.28704e-08;NFAM=6147
12	127714241	127714340	21	33396665	33396763	18740	367622.0	-	-	BND	LOW	18740_1	N	[21:33396716[N	18740_2	N	[12:127714292[N	SVTYPE=BND;POS=127714292;STRANDS=--:4;IMPRECISE;CIPOS=-50,49;CIEND=-50,48;CIPOS95=-1,1;CIEND95=-1,1;MATEID=18740_2;EVENT=18740;SU=4;PE=1;SR=3;ALG=PROD;AF=0.4493;NSAMP=6026;MSQ=60.63;AN=16666;AC=7488;NS=8354;AC_Hom=2940;AC_Het=4574;AC_Hemi=0;MAF=0.449725;HWE=2.65039e-22;NFAM=5362	SVTYPE=BND;POS=33396716;STRANDS=--:4;IMPRECISE;CIPOS=-50,48;CIEND=-50,49;CIPOS95=-1,1;CIEND95=-1,1;MATEID=18740_1;EVENT=18740;SECONDARY;SU=4;PE=1;SR=3;ALG=PROD;AF=0.4493;NSAMP=6026;MSQ=60.63;AN=16666;AC=7488;NS=8354;AC_Hom=2940;AC_Het=4574;AC_Hemi=0;MAF=0.449725;HWE=2.65039e-22;NFAM=5362
12	127714261	127714771	13	93431242	93431818	16968	1473.61	+	+	BND	LOW	16968_1	N	N]13:93431270]	16968_2	N	N]12:127714291]	SVTYPE=BND;POS=127714291;STRANDS=++:12;IMPRECISE;CIPOS=-30,480;CIEND=-28,548;CIPOS95=-30,127;CIEND95=-28,142;MATEID=16968_2;EVENT=16968;SU=12;PE=12;SR=0;ALG=PROD;AF=0.004099;NSAMP=69;MSQ=19.09;AN=16834;AC=69;NS=8438;AC_Hom=0;AC_Het=69;AC_Hemi=0;MAF=0.00408865;HWE=1;NFAM=69	SVTYPE=BND;POS=93431270;STRANDS=++:12;IMPRECISE;CIPOS=-28,548;CIEND=-30,480;CIPOS95=-28,142;CIEND95=-30,127;MATEID=16968_1;EVENT=16968;SECONDARY;SU=12;PE=12;SR=0;ALG=PROD;AF=0.004099;NSAMP=69;MSQ=19.09;AN=16834;AC=69;NS=8438;AC_Hom=0;AC_Het=69;AC_Hemi=0;MAF=0.00408865;HWE=1;NFAM=69
12	127714301	127714320	16	6500858	6500874	17698	49274.1	-	+	BND	LOW	17698_1	N	]16:6500864]N	17698_2	N	N[12:127714311[	SVTYPE=BND;POS=127714311;STRANDS=-+:24;CIPOS=-9,10;CIEND=-6,10;CIPOS95=0,0;CIEND95=0,0;MATEID=17698_2;EVENT=17698;SU=24;PE=11;SR=13;ALG=PROD;AF=0.07302;NSAMP=1218;MSQ=39.86;AN=16830;AC=1229;NS=8436;AC_Hom=22;AC_Het=1208;AC_Hemi=0;MAF=0.0729019;HWE=4.52434e-10;NFAM=1067	SVTYPE=BND;POS=6500864;STRANDS=-+:24;CIPOS=-6,10;CIEND=-9,10;CIPOS95=0,0;CIEND95=0,0;MATEID=17698_1;EVENT=17698;SECONDARY;SU=24;PE=11;SR=13;ALG=PROD;AF=0.07302;NSAMP=1218;MSQ=39.86;AN=16830;AC=1229;NS=8436;AC_Hom=22;AC_Het=1208;AC_Hemi=0;MAF=0.0729019;HWE=4.52434e-10;NFAM=1067
12	127716249	127716422	12	127716874	127717043	112904	308.72	+	-	DEL	PASS	112904	N	<DEL>	.	.	.	SVTYPE=DEL;POS=127716279;SVLEN=-734;END=127717013;STRANDS=+-:16;IMPRECISE;CIPOS=-30,143;CIEND=-139,30;CIPOS95=-30,37;CIEND95=-41,30;SU=16;PE=16;SR=0;ALG=PROD;AF=0.0001188;NSAMP=2;MSQ=154.36;AN=16834;AC=2;NS=8438;AC_Hom=0;AC_Het=2;AC_Hemi=0;MAF=0.000118511;HWE=1;NFAM=2	.
12	127720670	127720680	12	127723311	127723319	112905	200.7	+	-	BND	LOW	112905_1	N	N[12:127723317[	112905_2	N	]12:127720676]N	SVTYPE=BND;POS=127720676;STRANDS=+-:12;CIPOS=-6,4;CIEND=-5,3;CIPOS95=0,0;CIEND95=0,0;MATEID=112905_2;EVENT=112905;SU=12;PE=5;SR=7;ALG=PROD;AF=5.94e-05;NSAMP=1;MSQ=200.7;AN=16834;AC=1;NS=8438;AC_Hom=0;AC_Het=1;AC_Hemi=0;MAF=5.92557e-05;HWE=1;NFAM=1	SVTYPE=BND;POS=127723317;STRANDS=+-:12;CIPOS=-5,3;CIEND=-6,4;CIPOS95=0,0;CIEND95=0,0;MATEID=112905_1;EVENT=112905;SECONDARY;SU=12;PE=5;SR=7;ALG=PROD;AF=5.94e-05;NSAMP=1;MSQ=200.7;AN=16834;AC=1;NS=8438;AC_Hom=0;AC_Het=1;AC_Hemi=0;MAF=5.92557e-05;HWE=1;NFAM=1
12	127720679	127720686	12	127725756	127725774	260638	178.34	-	+	BND	LOW	260638_1	N	]12:127725764]N	260638_2	N	N[12:127720685[	SVTYPE=BND;POS=127720685;STRANDS=-+:15;CIPOS=-5,2;CIEND=-8,10;CIPOS95=0,0;CIEND95=0,0;MATEID=260638_2;EVENT=260638;SU=15;PE=9;SR=6;ALG=PROD;AF=0.0001188;NSAMP=1;MSQ=177.37;AN=16834;AC=2;NS=8438;AC_Hom=2;AC_Het=0;AC_Hemi=0;MAF=0.000118511;HWE=5.92593e-05;NFAM=1	SVTYPE=BND;POS=127725764;STRANDS=-+:15;CIPOS=-8,10;CIEND=-5,2;CIPOS95=0,0;CIEND95=0,0;MATEID=260638_1;EVENT=260638;SECONDARY;SU=15;PE=9;SR=6;ALG=PROD;AF=0.0001188;NSAMP=1;MSQ=177.37;AN=16834;AC=2;NS=8438;AC_Hom=2;AC_Het=0;AC_Hemi=0;MAF=0.000118511;HWE=5.92593e-05;NFAM=1
12	127744155	127744172	22	37977067	37977084	18832	242.29	+	+	BND	LOW	18832_1	N	N]22:37977076]	18832_2	N	N]12:127744164]	SVTYPE=BND;POS=127744164;STRANDS=++:40;CIPOS=-9,8;CIEND=-9,8;CIPOS95=0,0;CIEND95=0,0;MATEID=18832_2;EVENT=18832;SU=40;PE=0;SR=40;ALG=PROD;AF=0.0006534;NSAMP=11;MSQ=20.88;AN=16834;AC=11;NS=8438;AC_Hom=0;AC_Het=11;AC_Hemi=0;MAF=0.000651813;HWE=1;NFAM=11	SVTYPE=BND;POS=37977076;STRANDS=++:40;CIPOS=-9,8;CIEND=-9,8;CIPOS95=0,0;CIEND95=0,0;MATEID=18832_1;EVENT=18832;SECONDARY;SU=40;PE=0;SR=40;ALG=PROD;AF=0.0006534;NSAMP=11;MSQ=20.88;AN=16834;AC=11;NS=8438;AC_Hom=0;AC_Het=11;AC_Hemi=0;MAF=0.000651813;HWE=1;NFAM=11
12	127754472	127754531	Y	13566873	13566928	19351	61.58	+	-	BND	LOW	19351_1	N	N[Y:13566904[	19351_2	N	]12:127754502]N	SVTYPE=BND;POS=127754502;STRANDS=+-:6;IMPRECISE;CIPOS=-30,29;CIEND=-30,25;CIPOS95=-1,1;CIEND95=-1,1;MATEID=19351_2;EVENT=19351;SU=6;PE=4;SR=2;ALG=PROD;AF=5.94e-05;NSAMP=1;MSQ=41.83;AN=16834;AC=1;NS=8438;AC_Hom=0;AC_Het=1;AC_Hemi=0;MAF=5.92557e-05;HWE=1;NFAM=1	SVTYPE=BND;POS=13566904;STRANDS=+-:6;IMPRECISE;CIPOS=-30,25;CIEND=-30,29;CIPOS95=-1,1;CIEND95=-1,1;MATEID=19351_1;EVENT=19351;SECONDARY;SU=6;PE=4;SR=2;ALG=PROD;AF=5.94e-05;NSAMP=1;MSQ=41.83;AN=16834;AC=1;NS=8438;AC_Hom=0;AC_Het=1;AC_Hemi=0;MAF=5.92557e-05;HWE=1;NFAM=1
12	127789600	127789617	12	127789805	127789817	112906	58.05	+	-	BND	LOW	112906_1	N	N[12:127789808[	112906_2	N	]12:127789609]N	SVTYPE=BND;POS=127789609;STRANDS=+-:4;IMPRECISE;CIPOS=-9,8;CIEND=-2,10;CIPOS95=0,0;CIEND95=0,1;MATEID=112906_2;EVENT=112906;SU=4;PE=0;SR=4;ALG=PROD;AF=0.0003564;NSAMP=6;MSQ=7.11;AN=16834;AC=6;NS=8438;AC_Hom=0;AC_Het=6;AC_Hemi=0;MAF=0.000355534;HWE=1;NFAM=6	SVTYPE=BND;POS=127789808;STRANDS=+-:4;IMPRECISE;CIPOS=-2,10;CIEND=-9,8;CIPOS95=0,1;CIEND95=0,0;MATEID=112906_1;EVENT=112906;SECONDARY;SU=4;PE=0;SR=4;ALG=PROD;AF=0.0003564;NSAMP=6;MSQ=7.11;AN=16834;AC=6;NS=8438;AC_Hom=0;AC_Het=6;AC_Hemi=0;MAF=0.000355534;HWE=1;NFAM=6
12	127843500	127843842	12	127845700	127845911	297513	63.3	-	-	BND	LOW	297513_1	N	[12:127845902[N	297513_2	N	[12:127843833[N	SVTYPE=BND;POS=127843833;STRANDS=--:6;IMPRECISE;CIPOS=-332,10;CIEND=-201,10;CIPOS95=-122,1;CIEND95=-92,2;MATEID=297513_2;EVENT=297513;SU=6;PE=6;SR=0;ALG=PROD;AF=5.94e-05;NSAMP=1;MSQ=62.81;AN=16834;AC=1;NS=8438;AC_Hom=0;AC_Het=1;AC_Hemi=0;MAF=5.92557e-05;HWE=1;NFAM=1	SVTYPE=BND;POS=127845902;STRANDS=--:6;IMPRECISE;CIPOS=-201,10;CIEND=-332,10;CIPOS95=-92,2;CIEND95=-122,1;MATEID=297513_1;EVENT=297513;SECONDARY;SU=6;PE=6;SR=0;ALG=PROD;AF=5.94e-05;NSAMP=1;MSQ=62.81;AN=16834;AC=1;NS=8438;AC_Hom=0;AC_Het=1;AC_Hemi=0;MAF=5.92557e-05;HWE=1;NFAM=1
12	127844171	127844551	12	127845647	127846008	297514	77.97	+	+	BND	LOW	297514_1	N	N]12:127845657]	297514_2	N	N]12:127844181]	SVTYPE=BND;POS=127844181;STRANDS=++:6;IMPRECISE;CIPOS=-10,370;CIEND=-10,351;CIPOS95=-2,105;CIEND95=-2,84;MATEID=297514_2;EVENT=297514;SU=6;PE=6;SR=0;ALG=PROD;AF=5.94e-05;NSAMP=1;MSQ=77.84;AN=16834;AC=1;NS=8438;AC_Hom=0;AC_Het=1;AC_Hemi=0;MAF=5.92557e-05;HWE=1;NFAM=1	SVTYPE=BND;POS=127845657;STRANDS=++:6;IMPRECISE;CIPOS=-10,351;CIEND=-10,370;CIPOS95=-2,84;CIEND95=-2,105;MATEID=297514_1;EVENT=297514;SECONDARY;SU=6;PE=6;SR=0;ALG=PROD;AF=5.94e-05;NSAMP=1;MSQ=77.84;AN=16834;AC=1;NS=8438;AC_Hom=0;AC_Het=1;AC_Hemi=0;MAF=5.92557e-05;HWE=1;NFAM=1
12	127852167	127852213	12	127852340	127852385	297515	662.46	+	+	BND	PASS	297515_1	N	N]12:127852363]	297515_2	N	N]12:127852191]	SVTYPE=BND;POS=127852191;STRANDS=++:33;CIPOS=-24,22;CIEND=-23,22;CIPOS95=0,0;CIEND95=0,0;MATEID=297515_2;EVENT=297515;SU=33;PE=11;SR=22;ALG=PROD;AF=0.0001188;NSAMP=2;MSQ=331.23;AN=16834;AC=2;NS=8438;AC_Hom=0;AC_Het=2;AC_Hemi=0;MAF=0.000118511;HWE=1;NFAM=2	SVTYPE=BND;POS=127852363;STRANDS=++:33;CIPOS=-23,22;CIEND=-24,22;CIPOS95=0,0;CIEND95=0,0;MATEID=297515_1;EVENT=297515;SECONDARY;SU=33;PE=11;SR=22;ALG=PROD;AF=0.0001188;NSAMP=2;MSQ=331.23;AN=16834;AC=2;NS=8438;AC_Hom=0;AC_Het=2;AC_Hemi=0;MAF=0.000118511;HWE=1;NFAM=2
12	127852176	127852236	12	127856416	127856462	297516	431.45	-	-	BND	LOW	297516_1	N	[12:127856441[N	297516_2	N	[12:127852207[N	SVTYPE=BND;POS=127852207;STRANDS=--:26;CIPOS=-30,30;CIEND=-24,22;CIPOS95=0,0;CIEND95=0,0;MATEID=297516_2;EVENT=297516;SU=26;PE=9;SR=17;ALG=PROD;AF=0.0001188;NSAMP=2;MSQ=215.72;AN=16834;AC=2;NS=8438;AC_Hom=0;AC_Het=2;AC_Hemi=0;MAF=0.000118511;HWE=1;NFAM=2	SVTYPE=BND;POS=127856441;STRANDS=--:26;CIPOS=-24,22;CIEND=-30,30;CIPOS95=0,0;CIEND95=0,0;MATEID=297516_1;EVENT=297516;SECONDARY;SU=26;PE=9;SR=17;ALG=PROD;AF=0.0001188;NSAMP=2;MSQ=215.72;AN=16834;AC=2;NS=8438;AC_Hom=0;AC_Het=2;AC_Hemi=0;MAF=0.000118511;HWE=1;NFAM=2
12	127855957	127855959	12	127859052	127859053	112907	50909.4	+	-	DEL	PASS	112907	N	<DEL>	.	.	.	SVTYPE=DEL;POS=127855958;SVLEN=-3095;END=127859053;STRANDS=+-:2054;CIPOS=-1,1;CIEND=-1,0;CIPOS95=0,0;CIEND95=0,0;SU=2054;PE=1479;SR=575;ALG=PROD;AF=0.009386;NSAMP=158;MSQ=322.21;AN=16834;AC=158;NS=8438;AC_Hom=0;AC_Het=158;AC_Hemi=0;MAF=0.00936241;HWE=1;NFAM=157	.
12	127856995	127857539	14	86941984	86942209	17340	41.89	+	-	BND	LOW	17340_1	N	N[14:86942200[	17340_2	N	]12:127857003]N	SVTYPE=BND;POS=127857003;STRANDS=+-:4;IMPRECISE;CIPOS=-8,536;CIEND=-215,10;CIPOS95=0,187;CIEND95=-91,2;MATEID=17340_2;EVENT=17340;SU=4;PE=4;SR=0;ALG=PROD;AF=5.94e-05;NSAMP=1;MSQ=41.89;AN=16834;AC=1;NS=8438;AC_Hom=0;AC_Het=1;AC_Hemi=0;MAF=5.92557e-05;HWE=1;NFAM=1	SVTYPE=BND;POS=86942200;STRANDS=+-:4;IMPRECISE;CIPOS=-215,10;CIEND=-8,536;CIPOS95=-91,2;CIEND95=0,187;MATEID=17340_1;EVENT=17340;SECONDARY;SU=4;PE=4;SR=0;ALG=PROD;AF=5.94e-05;NSAMP=1;MSQ=41.89;AN=16834;AC=1;NS=8438;AC_Hom=0;AC_Het=1;AC_Hemi=0;MAF=5.92557e-05;HWE=1;NFAM=1
12	127882346	127882391	12	127927872	127927930	260639	545.88	-	+	DUP	PASS	260639	N	<DUP>	.	.	.	SVTYPE=DUP;POS=127882370;SVLEN=45530;END=127927900;STRANDS=-+:52;CIPOS=-24,21;CIEND=-28,30;CIPOS95=0,0;CIEND95=0,0;SU=52;PE=27;SR=25;ALG=PROD;AF=0.0001188;NSAMP=2;MSQ=272.74;AN=16834;AC=2;NS=8438;AC_Hom=0;AC_Het=2;AC_Hemi=0;MAF=0.000118511;HWE=1;NFAM=2	.
12	127925009	127925052	12	127926848	127926892	112908	475.33	+	-	BND	LOW	112908_1	N	N[12:127926872[	112908_2	N	]12:127925031]N	SVTYPE=BND;POS=127925031;STRANDS=+-:38;CIPOS=-22,21;CIEND=-23,21;CIPOS95=0,0;CIEND95=0,0;MATEID=112908_2;EVENT=112908;SU=38;PE=21;SR=17;ALG=PROD;AF=0.0001188;NSAMP=2;MSQ=237.67;AN=16834;AC=2;NS=8438;AC_Hom=0;AC_Het=2;AC_Hemi=0;MAF=0.000118511;HWE=1;NFAM=2	SVTYPE=BND;POS=127926872;STRANDS=+-:38;CIPOS=-23,21;CIEND=-22,21;CIPOS95=0,0;CIEND95=0,0;MATEID=112908_1;EVENT=112908;SECONDARY;SU=38;PE=21;SR=17;ALG=PROD;AF=0.0001188;NSAMP=2;MSQ=237.67;AN=16834;AC=2;NS=8438;AC_Hom=0;AC_Het=2;AC_Hemi=0;MAF=0.000118511;HWE=1;NFAM=2
12	127929618	127929631	12	127932000	127932020	112909	206.71	+	-	DEL	PASS	112909	N	<DEL>	.	.	.	SVTYPE=DEL;POS=127929625;SVLEN=-2385;END=127932010;STRANDS=+-:8;CIPOS=-7,6;CIEND=-10,10;CIPOS95=0,0;CIEND95=0,0;SU=8;PE=3;SR=5;ALG=PROD;AF=5.94e-05;NSAMP=1;MSQ=206.71;AN=16834;AC=1;NS=8438;AC_Hom=0;AC_Het=1;AC_Hemi=0;MAF=5.92557e-05;HWE=1;NFAM=1	.
12	127939941	127939961	12	127940066	127940086	112910	259.24	+	-	DEL	PASS	112910	N	<DEL>	.	.	.	SVTYPE=DEL;POS=127939951;SVLEN=-125;END=127940076;STRANDS=+-:8;CIPOS=-10,10;CIEND=-10,10;CIPOS95=0,0;CIEND95=0,0;SU=8;PE=0;SR=8;ALG=PROD;AF=5.94e-05;NSAMP=1;MSQ=257.81;AN=16834;AC=1;NS=8438;AC_Hom=0;AC_Het=1;AC_Hemi=0;MAF=5.92557e-05;HWE=1;NFAM=1	.
12	127941901	127941949	12	127946447	127946506	112911	776.21	+	-	DEL	PASS	112911	N	<DEL>	.	.	.	SVTYPE=DEL;POS=127941925;SVLEN=-4552;END=127946477;STRANDS=+-:30;CIPOS=-24,24;CIEND=-30,29;CIPOS95=0,0;CIEND95=0,0;SU=30;PE=24;SR=6;ALG=PROD;AF=0.0001188;NSAMP=2;MSQ=388.02;AN=16834;AC=2;NS=8438;AC_Hom=0;AC_Het=2;AC_Hemi=0;MAF=0.000118511;HWE=1;NFAM=2	.
12	127947268	127947268	12	127947317	127947317	112912	1.11263e+06	+	-	BND	LOW	112912_1	N	N[12:127947318[	112912_2	N	]12:127947268]N	SVTYPE=BND;POS=127947268;STRANDS=+-:31387;CIPOS=0,0;CIEND=0,0;CIPOS95=0,0;CIEND95=0,0;MATEID=112912_2;EVENT=112912;SU=31387;PE=58;SR=31329;ALG=PROD;AF=0.3513;NSAMP=4801;MSQ=231.1;AN=16834;AC=5914;NS=8438;AC_Hom=2234;AC_Het=3696;AC_Hemi=0;MAF=0.351387;HWE=0.000340128;NFAM=4261	SVTYPE=BND;POS=127947318;STRANDS=+-:31387;CIPOS=0,0;CIEND=0,0;CIPOS95=0,0;CIEND95=0,0;MATEID=112912_1;EVENT=112912;SECONDARY;SU=31387;PE=58;SR=31329;ALG=PROD;AF=0.3513;NSAMP=4801;MSQ=231.1;AN=16834;AC=5914;NS=8438;AC_Hom=2234;AC_Het=3696;AC_Hemi=0;MAF=0.351387;HWE=0.000340128;NFAM=4261
12	127955208	127955255	12	127959578	127959627	112913	596.46	+	-	DEL	PASS	112913	N	<DEL>	.	.	.	SVTYPE=DEL;POS=127955232;SVLEN=-4372;END=127959604;STRANDS=+-:25;CIPOS=-24,23;CIEND=-26,23;CIPOS95=0,0;CIEND95=0,0;SU=25;PE=11;SR=14;ALG=PROD;AF=0.0001188;NSAMP=2;MSQ=298.23;AN=16834;AC=2;NS=8438;AC_Hom=0;AC_Het=2;AC_Hemi=0;MAF=0.000118511;HWE=1;NFAM=2	.
12	127964038	127964360	12	127964879	127965291	112914	1222.47	+	-	DEL	PASS	112914	N	<DEL>	.	.	.	SVTYPE=DEL;POS=127964068;SVLEN=-1193;END=127965261;STRANDS=+-:10;IMPRECISE;CIPOS=-30,292;CIEND=-382,30;CIPOS95=-30,65;CIEND95=-147,30;SU=10;PE=10;SR=0;ALG=PROD;AF=0.0004752;NSAMP=8;MSQ=152.81;AN=16834;AC=8;NS=8438;AC_Hom=0;AC_Het=8;AC_Hemi=0;MAF=0.000474046;HWE=1;NFAM=8	.
12	127970871	127971353	17	50675953	50676320	18026	14510.4	-	+	BND	LOW	18026_1	N	]17:50675961]N	18026_2	N	N[12:127971347[	SVTYPE=BND;POS=127971347;STRANDS=-+:166;IMPRECISE;CIPOS=-475,7;CIEND=-8,359;CIPOS95=-54,7;CIEND95=-8,21;MATEID=18026_2;EVENT=18026;SU=166;PE=166;SR=0;ALG=PROD;AF=0.03665;NSAMP=617;MSQ=22.43;AN=16834;AC=617;NS=8438;AC_Hom=0;AC_Het=617;AC_Hemi=0;MAF=0.0365608;HWE=1.56924e-05;NFAM=604	SVTYPE=BND;POS=50675961;STRANDS=-+:166;IMPRECISE;CIPOS=-8,359;CIEND=-475,7;CIPOS95=-8,21;CIEND95=-54,7;MATEID=18026_1;EVENT=18026;SECONDARY;SU=166;PE=166;SR=0;ALG=PROD;AF=0.03665;NSAMP=617;MSQ=22.43;AN=16834;AC=617;NS=8438;AC_Hom=0;AC_Het=617;AC_Hemi=0;MAF=0.0365608;HWE=1.56924e-05;NFAM=604
12	127976955	127976975	12	127977010	127977030	112916	326.89	+	-	BND	PASS	112916_1	N	N[12:127977021[	112916_2	N	]12:127976965]N	SVTYPE=BND;POS=127976965;STRANDS=+-:13;CIPOS=-10,10;CIEND=-10,10;CIPOS95=0,0;CIEND95=0,0;MATEID=112916_2;EVENT=112916;SU=13;PE=0;SR=13;ALG=PROD;AF=5.94e-05;NSAMP=1;MSQ=326.75;AN=16834;AC=1;NS=8438;AC_Hom=0;AC_Het=1;AC_Hemi=0;MAF=5.92557e-05;HWE=1;NFAM=1	SVTYPE=BND;POS=127977021;STRANDS=+-:13;CIPOS=-10,10;CIEND=-10,10;CIPOS95=0,0;CIEND95=0,0;MATEID=112916_1;EVENT=112916;SECONDARY;SU=13;PE=0;SR=13;ALG=PROD;AF=5.94e-05;NSAMP=1;MSQ=326.75;AN=16834;AC=1;NS=8438;AC_Hom=0;AC_Het=1;AC_Hemi=0;MAF=5.92557e-05;HWE=1;NFAM=1
12	127990278	127990363	12	127990331	127990402	112917	392.05	+	-	BND	LOW	112917_1	N	N[12:127990373[	112917_2	N	]12:127990305]N	SVTYPE=BND;POS=127990305;STRANDS=+-:15;IMPRECISE;CIPOS=-27,58;CIEND=-41,30;CIPOS95=-27,30;CIEND95=-15,15;MATEID=112917_2;EVENT=112917;SU=15;PE=0;SR=15;ALG=SUM;AF=0.0008317;NSAMP=14;MSQ=20.14;AN=16832;AC=14;NS=8437;AC_Hom=0;AC_Het=14;AC_Hemi=0;MAF=0.000829679;HWE=1;NFAM=14	SVTYPE=BND;POS=127990373;STRANDS=+-:15;IMPRECISE;CIPOS=-41,30;CIEND=-27,58;CIPOS95=-15,15;CIEND95=-27,30;MATEID=112917_1;EVENT=112917;SECONDARY;SU=15;PE=0;SR=15;ALG=SUM;AF=0.0008317;NSAMP=14;MSQ=20.14;AN=16832;AC=14;NS=8437;AC_Hom=0;AC_Het=14;AC_Hemi=0;MAF=0.000829679;HWE=1;NFAM=14
12	128004172	128004172	12	128004465	128004465	112918	171198.0	+	-	DEL	PASS	112918	N	<DEL>	.	.	.	SVTYPE=DEL;POS=128004172;SVLEN=-293;END=128004465;STRANDS=+-:4468;CIPOS=0,0;CIEND=0,0;CIPOS95=0,0;CIEND95=0,0;SU=4468;PE=761;SR=3707;ALG=PROD;AF=0.02697;NSAMP=439;MSQ=389.97;AN=16834;AC=454;NS=8438;AC_Hom=30;AC_Het=424;AC_Hemi=0;MAF=0.0269021;HWE=0.00114602;NFAM=434	.
12	128029794	128030212	12	128030244	128030452	112919	18593.9	+	-	BND	LOW	112919_1	N	N[12:128030410[	112919_2	N	]12:128029844]N	SVTYPE=BND;POS=128029844;STRANDS=+-:101;IMPRECISE;CIPOS=-50,368;CIEND=-165,43;CIPOS95=-50,51;CIEND95=-13,13;MATEID=112919_2;EVENT=112919;SU=101;PE=101;SR=0;ALG=PROD;AF=0.04747;NSAMP=780;MSQ=23.26;AN=16726;AC=794;NS=8384;AC_Hom=28;AC_Het=769;AC_Hemi=0;MAF=0.047531;HWE=0.277034;NFAM=753	SVTYPE=BND;POS=128030410;STRANDS=+-:101;IMPRECISE;CIPOS=-165,43;CIEND=-50,368;CIPOS95=-13,13;CIEND95=-50,51;MATEID=112919_1;EVENT=112919;SECONDARY;SU=101;PE=101;SR=0;ALG=PROD;AF=0.04747;NSAMP=780;MSQ=23.26;AN=16726;AC=794;NS=8384;AC_Hom=28;AC_Het=769;AC_Hemi=0;MAF=0.047531;HWE=0.277034;NFAM=753
12	128037994	128037994	12	128038294	128038294	112920	2.28268e+06	+	-	MEI	PASS	112920	N	<DEL:ME:SINE|Alu|AluYk12>	.	.	.	SVTYPE=MEI;POS=128037994;SVLEN=-300;END=128038294;STRANDS=+-:52116;CIPOS=0,0;CIEND=0,0;CIPOS95=0,0;CIEND95=0,0;SU=52116;PE=11412;SR=40704;ALG=PROD;AF=0.2661;NSAMP=3753;MSQ=606.3;AN=16834;AC=4480;NS=8438;AC_Hom=1460;AC_Het=3033;AC_Hemi=0;MAF=0.266236;HWE=3.96996e-13;NFAM=3220	.
12	128047073	128047090	12	128047235	128047252	112921	84.22	+	-	BND	LOW	112921_1	N	N[12:128047245[	112921_2	N	]12:128047082]N	SVTYPE=BND;POS=128047082;STRANDS=+-:4;CIPOS=-9,8;CIEND=-9,8;CIPOS95=0,0;CIEND95=0,0;MATEID=112921_2;EVENT=112921;SU=4;PE=0;SR=4;ALG=PROD;AF=0.0001188;NSAMP=2;MSQ=40.52;AN=16834;AC=2;NS=8438;AC_Hom=0;AC_Het=2;AC_Hemi=0;MAF=0.000118511;HWE=1;NFAM=2	SVTYPE=BND;POS=128047245;STRANDS=+-:4;CIPOS=-9,8;CIEND=-9,8;CIPOS95=0,0;CIEND95=0,0;MATEID=112921_1;EVENT=112921;SECONDARY;SU=4;PE=0;SR=4;ALG=PROD;AF=0.0001188;NSAMP=2;MSQ=40.52;AN=16834;AC=2;NS=8438;AC_Hom=0;AC_Het=2;AC_Hemi=0;MAF=0.000118511;HWE=1;NFAM=2
12	128052642	128052649	12	128052718	128052725	112922	2736.86	+	-	BND	PASS	112922_1	N	N[12:128052723[	112922_2	N	]12:128052646]N	SVTYPE=BND;POS=128052646;STRANDS=+-:95;CIPOS=-4,3;CIEND=-4,3;CIPOS95=0,0;CIEND95=0,0;MATEID=112922_2;EVENT=112922;SU=95;PE=1;SR=94;ALG=PROD;AF=0.000594;NSAMP=10;MSQ=273.68;AN=16834;AC=10;NS=8438;AC_Hom=0;AC_Het=10;AC_Hemi=0;MAF=0.000592557;HWE=1;NFAM=10	SVTYPE=BND;POS=128052723;STRANDS=+-:95;CIPOS=-4,3;CIEND=-4,3;CIPOS95=0,0;CIEND95=0,0;MATEID=112922_1;EVENT=112922;SECONDARY;SU=95;PE=1;SR=94;ALG=PROD;AF=0.000594;NSAMP=10;MSQ=273.68;AN=16834;AC=10;NS=8438;AC_Hom=0;AC_Het=10;AC_Hemi=0;MAF=0.000592557;HWE=1;NFAM=10
12	128053042	128053057	12	128053260	128053277	112923	2767.75	+	-	BND	LOW	112923_1	N	N[12:128053270[	112923_2	N	]12:128053047]N	SVTYPE=BND;POS=128053047;STRANDS=+-:4;IMPRECISE;CIPOS=-5,10;CIEND=-9,8;CIPOS95=0,1;CIEND95=0,0;MATEID=112923_2;EVENT=112923;SU=4;PE=0;SR=4;ALG=PROD;AF=0.007128;NSAMP=120;MSQ=22.05;AN=16834;AC=120;NS=8438;AC_Hom=0;AC_Het=120;AC_Hemi=0;MAF=0.00711069;HWE=1;NFAM=120	SVTYPE=BND;POS=128053270;STRANDS=+-:4;IMPRECISE;CIPOS=-9,8;CIEND=-5,10;CIPOS95=0,0;CIEND95=0,1;MATEID=112923_1;EVENT=112923;SECONDARY;SU=4;PE=0;SR=4;ALG=PROD;AF=0.007128;NSAMP=120;MSQ=22.05;AN=16834;AC=120;NS=8438;AC_Hom=0;AC_Het=120;AC_Hemi=0;MAF=0.00711069;HWE=1;NFAM=120
12	128068808	128068828	12	128068879	128068899	112924	446.63	+	-	DEL	PASS	112924	N	<DEL>	.	.	.	SVTYPE=DEL;POS=128068818;SVLEN=-71;END=128068889;STRANDS=+-:13;CIPOS=-10,10;CIEND=-10,10;CIPOS95=0,0;CIEND95=0,0;SU=13;PE=0;SR=13;ALG=PROD;AF=5.94e-05;NSAMP=1;MSQ=446.61;AN=16834;AC=1;NS=8438;AC_Hom=0;AC_Het=1;AC_Hemi=0;MAF=5.92557e-05;HWE=1;NFAM=1	.
12	128070128	128070134	19	45233958	45233964	18458	22270.6	-	+	BND	LOW	18458_1	N	]19:45233961]N	18458_2	N	N[12:128070132[	SVTYPE=BND;POS=128070132;STRANDS=-+:234;CIPOS=-3,3;CIEND=-3,3;CIPOS95=0,0;CIEND95=0,0;MATEID=18458_2;EVENT=18458;SU=234;PE=0;SR=234;ALG=PROD;AF=0.0502;NSAMP=840;MSQ=25.64;AN=16834;AC=845;NS=8438;AC_Hom=10;AC_Het=839;AC_Hemi=0;MAF=0.0503081;HWE=2.96382e-05;NFAM=779	SVTYPE=BND;POS=45233961;STRANDS=-+:234;CIPOS=-3,3;CIEND=-3,3;CIPOS95=0,0;CIEND95=0,0;MATEID=18458_1;EVENT=18458;SECONDARY;SU=234;PE=0;SR=234;ALG=PROD;AF=0.0502;NSAMP=840;MSQ=25.64;AN=16834;AC=845;NS=8438;AC_Hom=10;AC_Het=839;AC_Hemi=0;MAF=0.0503081;HWE=2.96382e-05;NFAM=779
12	128130348	128130405	12	128131028	128131088	112925	3114.11	+	-	DEL	PASS	112925	N	<DEL>	.	.	.	SVTYPE=DEL;POS=128130375;SVLEN=-683;END=128131058;STRANDS=+-:133;CIPOS=-27,30;CIEND=-30,30;CIPOS95=0,0;CIEND95=0,0;SU=133;PE=78;SR=55;ALG=PROD;AF=0.0004158;NSAMP=7;MSQ=444.87;AN=16834;AC=7;NS=8438;AC_Hom=0;AC_Het=7;AC_Hemi=0;MAF=0.00041479;HWE=1;NFAM=7	.
12	128164513	128164564	12	128164612	128164663	112926	371.69	+	-	DEL	PASS	112926	N	<DEL>	.	.	.	SVTYPE=DEL;POS=128164539;SVLEN=-99;END=128164638;STRANDS=+-:12;CIPOS=-26,25;CIEND=-26,25;CIPOS95=0,0;CIEND95=0,0;SU=12;PE=0;SR=12;ALG=PROD;AF=0.0001188;NSAMP=2;MSQ=185.82;AN=16834;AC=2;NS=8438;AC_Hom=0;AC_Het=2;AC_Hemi=0;MAF=0.000118511;HWE=1;NFAM=2	.
12	128181068	128181174	12	128181087	128181185	112927	767428.0	+	-	BND	LOW	112927_1	N	N[12:128181176[	112927_2	N	]12:128181078]N	SVTYPE=BND;POS=128181078;STRANDS=+-:12;IMPRECISE;CIPOS=-10,96;CIEND=-88,10;CIPOS95=-1,32;CIEND95=-36,1;MATEID=112927_2;EVENT=112927;SU=12;PE=12;SR=0;ALG=PROD;AF=0.9999;NSAMP=8098;MSQ=94.51;AN=16196;AC=16195;NS=8119;AC_Hom=16236;AC_Het=1;AC_Hemi=0;MAF=6.15716e-05;HWE=1;NFAM=7102	SVTYPE=BND;POS=128181176;STRANDS=+-:12;IMPRECISE;CIPOS=-88,10;CIEND=-10,96;CIPOS95=-36,1;CIEND95=-1,32;MATEID=112927_1;EVENT=112927;SECONDARY;SU=12;PE=12;SR=0;ALG=PROD;AF=0.9999;NSAMP=8098;MSQ=94.51;AN=16196;AC=16195;NS=8119;AC_Hom=16236;AC_Het=1;AC_Hemi=0;MAF=6.15716e-05;HWE=1;NFAM=7102
12	128181141	128181356	12	128181833	128182070	260644	2.50664e+06	-	+	DUP	PASS	260644	N	<DUP>	.	.	.	SVTYPE=DUP;POS=128181282;SVLEN=601;END=128181883;STRANDS=-+:28;IMPRECISE;CIPOS=-141,74;CIEND=-50,187;CIPOS95=-23,23;CIEND95=-34,34;SU=28;PE=28;SR=0;ALG=PROD;AF=0.9549;NSAMP=8410;MSQ=297.1;RETAINED;AN=16834;AC=16075;NS=8438;AC_Hom=15372;AC_Het=745;AC_Hemi=0;MAF=0.0449751;HWE=0.00735845;NFAM=7389	.
12	128181209	128181268	12	128181463	128181523	112928	17942.9	+	-	BND	LOW	112928_1	N	N[12:128181494[	112928_2	N	]12:128181239]N	SVTYPE=BND;POS=128181239;STRANDS=+-:10;IMPRECISE;CIPOS=-30,29;CIEND=-30,30;CIPOS95=-1,1;CIEND95=-1,1;MATEID=112928_2;EVENT=112928;SU=10;PE=7;SR=3;ALG=PROD;AF=0.03837;NSAMP=646;MSQ=26.95;AN=16834;AC=646;NS=8438;AC_Hom=0;AC_Het=647;AC_Hemi=0;MAF=0.0383385;HWE=4.55366e-06;NFAM=628	SVTYPE=BND;POS=128181494;STRANDS=+-:10;IMPRECISE;CIPOS=-30,30;CIEND=-30,29;CIPOS95=-1,1;CIEND95=-1,1;MATEID=112928_1;EVENT=112928;SECONDARY;SU=10;PE=7;SR=3;ALG=PROD;AF=0.03837;NSAMP=646;MSQ=26.95;AN=16834;AC=646;NS=8438;AC_Hom=0;AC_Het=647;AC_Hemi=0;MAF=0.0383385;HWE=4.55366e-06;NFAM=628
12	128192551	128192781	12	128267472	128267693	260646	112.6	-	+	DUP	PASS	260646	N	<DUP>	.	.	.	SVTYPE=DUP;POS=128192771;SVLEN=74711;END=128267482;STRANDS=-+:10;IMPRECISE;CIPOS=-220,10;CIEND=-10,211;CIPOS95=-40,0;CIEND95=-2,55;SU=10;PE=10;SR=0;ALG=PROD;AF=5.94e-05;NSAMP=1;MSQ=109.1;AN=16834;AC=1;NS=8438;AC_Hom=0;AC_Het=1;AC_Hemi=0;MAF=5.92557e-05;HWE=1;NFAM=1	.
12	128224523	128224785	17	11597691	11598058	17905	3632.81	-	-	BND	LOW	17905_1	N	[17:11598043[N	17905_2	N	[12:128224736[N	SVTYPE=BND;POS=128224736;STRANDS=--:65;IMPRECISE;CIPOS=-212,50;CIEND=-351,16;CIPOS95=-25,25;CIEND95=-71,16;MATEID=17905_2;EVENT=17905;SU=65;PE=65;SR=0;ALG=PROD;AF=0.008257;NSAMP=127;MSQ=27.46;AN=16834;AC=139;NS=8438;AC_Hom=24;AC_Het=115;AC_Hemi=0;MAF=0.00823655;HWE=2.20732e-13;NFAM=113	SVTYPE=BND;POS=11598043;STRANDS=--:65;IMPRECISE;CIPOS=-351,16;CIEND=-212,50;CIPOS95=-71,16;CIEND95=-25,25;MATEID=17905_1;EVENT=17905;SECONDARY;SU=65;PE=65;SR=0;ALG=PROD;AF=0.008257;NSAMP=127;MSQ=27.46;AN=16834;AC=139;NS=8438;AC_Hom=24;AC_Het=115;AC_Hemi=0;MAF=0.00823655;HWE=2.20732e-13;NFAM=113
12	128234834	128234841	12	128237806	128237826	112929	299.64	+	-	DEL	PASS	112929	N	<DEL>	.	.	.	SVTYPE=DEL;POS=128234838;SVLEN=-2978;END=128237816;STRANDS=+-:15;CIPOS=-4,3;CIEND=-10,10;CIPOS95=0,0;CIEND95=0,0;SU=15;PE=7;SR=8;ALG=PROD;AF=5.94e-05;NSAMP=1;MSQ=299.64;AN=16834;AC=1;NS=8438;AC_Hom=0;AC_Het=1;AC_Hemi=0;MAF=5.92557e-05;HWE=1;NFAM=1	.
12	128255550	128255570	12	128255640	128255660	112930	320.76	+	-	BND	PASS	112930_1	N	N[12:128255651[	112930_2	N	]12:128255560]N	SVTYPE=BND;POS=128255560;STRANDS=+-:12;CIPOS=-10,10;CIEND=-10,10;CIPOS95=0,0;CIEND95=0,0;MATEID=112930_2;EVENT=112930;SU=12;PE=0;SR=12;ALG=PROD;AF=5.94e-05;NSAMP=1;MSQ=320.74;AN=16834;AC=1;NS=8438;AC_Hom=0;AC_Het=1;AC_Hemi=0;MAF=5.92557e-05;HWE=1;NFAM=1	SVTYPE=BND;POS=128255651;STRANDS=+-:12;CIPOS=-10,10;CIEND=-10,10;CIPOS95=0,0;CIEND95=0,0;MATEID=112930_1;EVENT=112930;SECONDARY;SU=12;PE=0;SR=12;ALG=PROD;AF=5.94e-05;NSAMP=1;MSQ=320.74;AN=16834;AC=1;NS=8438;AC_Hom=0;AC_Het=1;AC_Hemi=0;MAF=5.92557e-05;HWE=1;NFAM=1
12	128268448	128268717	12	128272661	128272881	112931	281.99	+	-	DEL	PASS	112931	N	<DEL>	.	.	.	SVTYPE=DEL;POS=128268458;SVLEN=-4413;END=128272871;STRANDS=+-:10;IMPRECISE;CIPOS=-10,259;CIEND=-210,10;CIPOS95=-1,63;CIEND95=-58,1;SU=10;PE=10;SR=0;ALG=PROD;AF=5.94e-05;NSAMP=1;MSQ=281.73;AN=16834;AC=1;NS=8438;AC_Hom=0;AC_Het=1;AC_Hemi=0;MAF=5.92557e-05;HWE=1;NFAM=1	.
12	128276694	128276696	12	128277400	128277400	112932	131980.0	+	-	DEL	PASS	112932	N	<DEL>	.	.	.	SVTYPE=DEL;POS=128276695;SVLEN=-705;END=128277400;STRANDS=+-:6415;CIPOS=-1,1;CIEND=0,0;CIPOS95=0,0;CIEND95=0,0;SU=6415;PE=3560;SR=2855;ALG=PROD;AF=0.02465;NSAMP=408;MSQ=322.15;AN=16834;AC=415;NS=8438;AC_Hom=14;AC_Het=402;AC_Hemi=0;MAF=0.0246504;HWE=0.360719;NFAM=378	.
12	128281532	128281544	12	128290394	128290405	112933	1318.4	+	-	DEL	PASS	112933	N	<DEL>	.	.	.	SVTYPE=DEL;POS=128281538;SVLEN=-8863;END=128290401;STRANDS=+-:65;CIPOS=-6,6;CIEND=-7,4;CIPOS95=0,0;CIEND95=0,0;SU=65;PE=34;SR=31;ALG=PROD;AF=0.000297;NSAMP=5;MSQ=263.68;AN=16834;AC=5;NS=8438;AC_Hom=0;AC_Het=5;AC_Hemi=0;MAF=0.000296279;HWE=1;NFAM=5	.
12	128296181	128296591	15	41891588	41892115	17445	5.69	+	-	BND	LOW	17445_1	N	N[15:41892106[	17445_2	N	]12:128296191]N	SVTYPE=BND;POS=128296191;STRANDS=+-:4;IMPRECISE;CIPOS=-10,400;CIEND=-517,10;CIPOS95=-2,133;CIEND95=-168,1;MATEID=17445_2;EVENT=17445;SU=4;PE=4;SR=0;ALG=PROD;AF=5.94e-05;NSAMP=1;MSQ=4.64;AN=16834;AC=1;NS=8438;AC_Hom=0;AC_Het=1;AC_Hemi=0;MAF=5.92557e-05;HWE=1;NFAM=1	SVTYPE=BND;POS=41892106;STRANDS=+-:4;IMPRECISE;CIPOS=-517,10;CIEND=-10,400;CIPOS95=-168,1;CIEND95=-2,133;MATEID=17445_1;EVENT=17445;SECONDARY;SU=4;PE=4;SR=0;ALG=PROD;AF=5.94e-05;NSAMP=1;MSQ=4.64;AN=16834;AC=1;NS=8438;AC_Hom=0;AC_Het=1;AC_Hemi=0;MAF=5.92557e-05;HWE=1;NFAM=1
12	128314651	128314659	12	128316581	128316588	112934	827.22	+	-	DEL	PASS	112934	N	<DEL>	.	.	.	SVTYPE=DEL;POS=128314655;SVLEN=-1931;END=128316586;STRANDS=+-:36;CIPOS=-4,4;CIEND=-5,2;CIPOS95=0,0;CIEND95=0,0;SU=36;PE=29;SR=7;ALG=PROD;AF=5.94e-05;NSAMP=1;MSQ=827.22;AN=16834;AC=1;NS=8438;AC_Hom=0;AC_Het=1;AC_Hemi=0;MAF=5.92557e-05;HWE=1;NFAM=1	.
12	128318761	128318814	12	128318902	128318959	112935	257.66	+	-	BND	LOW	112935_1	N	N[12:128318932[	112935_2	N	]12:128318789]N	SVTYPE=BND;POS=128318789;STRANDS=+-:12;IMPRECISE;CIPOS=-28,25;CIEND=-29,28;CIPOS95=-1,1;CIEND95=-1,1;MATEID=112935_2;EVENT=112935;SU=12;PE=0;SR=12;ALG=PROD;AF=0.0008911;NSAMP=15;MSQ=13.79;AN=16834;AC=15;NS=8438;AC_Hom=0;AC_Het=15;AC_Hemi=0;MAF=0.000888836;HWE=1;NFAM=15	SVTYPE=BND;POS=128318932;STRANDS=+-:12;IMPRECISE;CIPOS=-29,28;CIEND=-28,25;CIPOS95=-1,1;CIEND95=-1,1;MATEID=112935_1;EVENT=112935;SECONDARY;SU=12;PE=0;SR=12;ALG=PROD;AF=0.0008911;NSAMP=15;MSQ=13.79;AN=16834;AC=15;NS=8438;AC_Hom=0;AC_Het=15;AC_Hemi=0;MAF=0.000888836;HWE=1;NFAM=15
12	128338863	128338906	12	128344070	128344115	112937	6189.79	+	-	DEL	PASS	112937	N	<DEL>	.	.	.	SVTYPE=DEL;POS=128338885;SVLEN=-5209;END=128344094;STRANDS=+-:267;CIPOS=-22,21;CIEND=-24,21;CIPOS95=0,0;CIEND95=0,0;SU=267;PE=135;SR=132;ALG=PROD;AF=0.000594;NSAMP=10;MSQ=618.98;AN=16834;AC=10;NS=8438;AC_Hom=0;AC_Het=10;AC_Hemi=0;MAF=0.000592557;HWE=1;NFAM=10	.
12	128377107	128377110	12	128377619	128377638	112938	527.64	+	-	DEL	PASS	112938	N	<DEL>	.	.	.	SVTYPE=DEL;POS=128377109;SVLEN=-519;END=128377628;STRANDS=+-:22;CIPOS=-2,1;CIEND=-9,10;CIPOS95=0,0;CIEND95=0,0;SU=22;PE=8;SR=14;ALG=PROD;AF=5.94e-05;NSAMP=1;MSQ=527.64;AN=16834;AC=1;NS=8438;AC_Hom=0;AC_Het=1;AC_Hemi=0;MAF=5.92557e-05;HWE=1;NFAM=1	.
12	128385861	128385872	12	128385920	128385931	112939	252.68	+	-	BND	PASS	112939_1	N	N[12:128385927[	112939_2	N	]12:128385867]N	SVTYPE=BND;POS=128385867;STRANDS=+-:6;CIPOS=-6,5;CIEND=-6,5;CIPOS95=0,0;CIEND95=0,0;MATEID=112939_2;EVENT=112939;SU=6;PE=0;SR=6;ALG=PROD;AF=5.94e-05;NSAMP=1;MSQ=251.8;AN=16834;AC=1;NS=8438;AC_Hom=0;AC_Het=1;AC_Hemi=0;MAF=5.92557e-05;HWE=1;NFAM=1	SVTYPE=BND;POS=128385927;STRANDS=+-:6;CIPOS=-6,5;CIEND=-6,5;CIPOS95=0,0;CIEND95=0,0;MATEID=112939_1;EVENT=112939;SECONDARY;SU=6;PE=0;SR=6;ALG=PROD;AF=5.94e-05;NSAMP=1;MSQ=251.8;AN=16834;AC=1;NS=8438;AC_Hom=0;AC_Het=1;AC_Hemi=0;MAF=5.92557e-05;HWE=1;NFAM=1
12	128387682	128387692	12	128396456	128396465	112940	2307.49	+	-	DEL	PASS	112940	N	<DEL>	.	.	.	SVTYPE=DEL;POS=128387687;SVLEN=-8775;END=128396462;STRANDS=+-:109;CIPOS=-5,5;CIEND=-6,3;CIPOS95=0,0;CIEND95=0,0;SU=109;PE=59;SR=50;ALG=PROD;AF=0.0003564;NSAMP=6;MSQ=384.58;AN=16834;AC=6;NS=8438;AC_Hom=0;AC_Het=6;AC_Hemi=0;MAF=0.000355534;HWE=1;NFAM=5	.
12	128391058	128391108	15	86954029	86954076	17576	401.02	+	-	BND	LOW	17576_1	N	N[15:86954055[	17576_2	N	]12:128391084]N	SVTYPE=BND;POS=128391084;STRANDS=+-:15;CIPOS=-26,24;CIEND=-25,22;CIPOS95=0,0;CIEND95=0,0;MATEID=17576_2;EVENT=17576;SU=15;PE=3;SR=12;ALG=PROD;AF=0.000594;NSAMP=9;MSQ=31.47;AN=16834;AC=10;NS=8438;AC_Hom=2;AC_Het=8;AC_Hemi=0;MAF=0.000592557;HWE=0.00266445;NFAM=9	SVTYPE=BND;POS=86954055;STRANDS=+-:15;CIPOS=-25,22;CIEND=-26,24;CIPOS95=0,0;CIEND95=0,0;MATEID=17576_1;EVENT=17576;SECONDARY;SU=15;PE=3;SR=12;ALG=PROD;AF=0.000594;NSAMP=9;MSQ=31.47;AN=16834;AC=10;NS=8438;AC_Hom=2;AC_Het=8;AC_Hemi=0;MAF=0.000592557;HWE=0.00266445;NFAM=9
12	128391065	128391065	12	128391830	128391830	297517	2.2886e+06	-	-	BND	PASS	297517_1	N	[12:128391831[N	297517_2	N	[12:128391066[N	SVTYPE=BND;POS=128391066;STRANDS=--:100114;CIPOS=0,0;CIEND=0,0;CIPOS95=0,0;CIEND95=0,0;MATEID=297517_2;EVENT=297517;SU=100114;PE=56989;SR=43125;ALG=PROD;AF=0.3751;NSAMP=6314;MSQ=360.88;AN=16834;AC=6314;NS=8438;AC_Hom=0;AC_Het=6334;AC_Hemi=0;MAF=0.375326;HWE=0;NFAM=5379	SVTYPE=BND;POS=128391831;STRANDS=--:100114;CIPOS=0,0;CIEND=0,0;CIPOS95=0,0;CIEND95=0,0;MATEID=297517_1;EVENT=297517;SECONDARY;SU=100114;PE=56989;SR=43125;ALG=PROD;AF=0.3751;NSAMP=6314;MSQ=360.88;AN=16834;AC=6314;NS=8438;AC_Hom=0;AC_Het=6334;AC_Hemi=0;MAF=0.375326;HWE=0;NFAM=5379
12	128391066	128391066	12	128391944	128391944	297518	3.67188e+06	+	+	INV	LOW	297518	N	<INV>	.	.	.	SVTYPE=INV;POS=128391066;SVLEN=878;END=128391944;STRANDS=++:154056,--:4;CIPOS=0,0;CIEND=0,0;CIPOS95=0,0;CIEND95=0,0;SU=154060;PE=57723;SR=96337;ALG=PROD;AF=0.3909;NSAMP=6580;MSQ=555.97;AN=16834;AC=6580;NS=8438;AC_Hom=0;AC_Het=6600;AC_Hemi=0;MAF=0.391088;HWE=0;NFAM=5624	.
12	128402056	128402074	12	128402979	128402999	112941	539.67	+	-	DEL	PASS	112941	N	<DEL>	.	.	.	SVTYPE=DEL;POS=128402064;SVLEN=-925;END=128402989;STRANDS=+-:23;CIPOS=-8,10;CIEND=-10,10;CIPOS95=0,0;CIEND95=0,0;SU=23;PE=14;SR=9;ALG=PROD;AF=5.94e-05;NSAMP=1;MSQ=539.67;AN=16834;AC=1;NS=8438;AC_Hom=0;AC_Het=1;AC_Hemi=0;MAF=5.92557e-05;HWE=1;NFAM=1	.
12	128405259	128405314	15	66713030	66713089	17528	50362.1	-	+	BND	LOW	17528_1	N	]15:66713060]N	17528_2	N	N[12:128405290[	SVTYPE=BND;POS=128405290;STRANDS=-+:6;IMPRECISE;CIPOS=-30,25;CIEND=-30,29;CIPOS95=-3,3;CIEND95=-3,3;MATEID=17528_2;EVENT=17528;SU=6;PE=5;SR=1;ALG=PROD;AF=0.1264;NSAMP=2086;MSQ=23.55;AN=16834;AC=2127;NS=8438;AC_Hom=84;AC_Het=2048;AC_Hemi=0;MAF=0.126333;HWE=1.37331e-24;NFAM=1869	SVTYPE=BND;POS=66713060;STRANDS=-+:6;IMPRECISE;CIPOS=-30,29;CIEND=-30,25;CIPOS95=-3,3;CIEND95=-3,3;MATEID=17528_1;EVENT=17528;SECONDARY;SU=6;PE=5;SR=1;ALG=PROD;AF=0.1264;NSAMP=2086;MSQ=23.55;AN=16834;AC=2127;NS=8438;AC_Hom=84;AC_Het=2048;AC_Hemi=0;MAF=0.126333;HWE=1.37331e-24;NFAM=1869
12	128424938	128424943	12	128428990	128428994	112944	7417.44	+	-	BND	PASS	112944_1	N	N[12:128428994[	112944_2	N	]12:128424941]N	SVTYPE=BND;POS=128424941;STRANDS=+-:336;CIPOS=-3,2;CIEND=-3,1;CIPOS95=0,0;CIEND95=0,0;MATEID=112944_2;EVENT=112944;SU=336;PE=184;SR=152;ALG=PROD;AF=0.00101;NSAMP=17;MSQ=436.32;AN=16834;AC=17;NS=8438;AC_Hom=0;AC_Het=17;AC_Hemi=0;MAF=0.00100735;HWE=1;NFAM=17	SVTYPE=BND;POS=128428994;STRANDS=+-:336;CIPOS=-3,1;CIEND=-3,2;CIPOS95=0,0;CIEND95=0,0;MATEID=112944_1;EVENT=112944;SECONDARY;SU=336;PE=184;SR=152;ALG=PROD;AF=0.00101;NSAMP=17;MSQ=436.32;AN=16834;AC=17;NS=8438;AC_Hom=0;AC_Het=17;AC_Hemi=0;MAF=0.00100735;HWE=1;NFAM=17
12	128429408	128429412	12	128431517	128431520	112946	9343.56	+	-	BND	PASS	112946_1	N	N[12:128431520[	112946_2	N	]12:128429410]N	SVTYPE=BND;POS=128429410;STRANDS=+-:380;CIPOS=-2,2;CIEND=-2,1;CIPOS95=0,0;CIEND95=0,0;MATEID=112946_2;EVENT=112946;SU=380;PE=227;SR=153;ALG=PROD;AF=0.00101;NSAMP=17;MSQ=549.62;AN=16834;AC=17;NS=8438;AC_Hom=0;AC_Het=17;AC_Hemi=0;MAF=0.00100735;HWE=1;NFAM=17	SVTYPE=BND;POS=128431520;STRANDS=+-:380;CIPOS=-2,1;CIEND=-2,2;CIPOS95=0,0;CIEND95=0,0;MATEID=112946_1;EVENT=112946;SECONDARY;SU=380;PE=227;SR=153;ALG=PROD;AF=0.00101;NSAMP=17;MSQ=549.62;AN=16834;AC=17;NS=8438;AC_Hom=0;AC_Het=17;AC_Hemi=0;MAF=0.00100735;HWE=1;NFAM=17
12	128429767	128430102	14	66077392	66077939	17286	501.8	+	-	BND	LOW	17286_1	N	N[14:66077910[	17286_2	N	]12:128429797]N	SVTYPE=BND;POS=128429797;STRANDS=+-:10;IMPRECISE;CIPOS=-30,305;CIEND=-517,30;CIPOS95=-30,42;CIEND95=-137,30;MATEID=17286_2;EVENT=17286;SU=10;PE=10;SR=0;ALG=PROD;AF=0.001782;NSAMP=28;MSQ=16.79;AN=16834;AC=30;NS=8438;AC_Hom=4;AC_Het=26;AC_Hemi=0;MAF=0.00177767;HWE=0.00028506;NFAM=28	SVTYPE=BND;POS=66077910;STRANDS=+-:10;IMPRECISE;CIPOS=-517,30;CIEND=-30,305;CIPOS95=-137,30;CIEND95=-30,42;MATEID=17286_1;EVENT=17286;SECONDARY;SU=10;PE=10;SR=0;ALG=PROD;AF=0.001782;NSAMP=28;MSQ=16.79;AN=16834;AC=30;NS=8438;AC_Hom=4;AC_Het=26;AC_Hemi=0;MAF=0.00177767;HWE=0.00028506;NFAM=28
12	128431095	128431516	13	60271618	60272132	16969	850.69	+	+	BND	LOW	16969_1	N	N]13:60271626]	16969_2	N	N]12:128431105]	SVTYPE=BND;POS=128431105;STRANDS=++:4;IMPRECISE;CIPOS=-10,411;CIEND=-8,506;CIPOS95=-2,124;CIEND95=0,177;MATEID=16969_2;EVENT=16969;SU=4;PE=4;SR=0;ALG=PROD;AF=0.002792;NSAMP=47;MSQ=16.79;AN=16834;AC=47;NS=8438;AC_Hom=0;AC_Het=47;AC_Hemi=0;MAF=0.00278502;HWE=1;NFAM=46	SVTYPE=BND;POS=60271626;STRANDS=++:4;IMPRECISE;CIPOS=-8,506;CIEND=-10,411;CIPOS95=0,177;CIEND95=-2,124;MATEID=16969_1;EVENT=16969;SECONDARY;SU=4;PE=4;SR=0;ALG=PROD;AF=0.002792;NSAMP=47;MSQ=16.79;AN=16834;AC=47;NS=8438;AC_Hom=0;AC_Het=47;AC_Hemi=0;MAF=0.00278502;HWE=1;NFAM=46
12	128442376	128442381	12	128442524	128442529	112947	269.8	+	-	DEL	PASS	112947	N	<DEL>	.	.	.	SVTYPE=DEL;POS=128442379;SVLEN=-148;END=128442527;STRANDS=+-:11;CIPOS=-3,2;CIEND=-3,2;CIPOS95=0,0;CIEND95=0,0;SU=11;PE=0;SR=11;ALG=PROD;AF=5.94e-05;NSAMP=1;MSQ=269.77;AN=16834;AC=1;NS=8438;AC_Hom=0;AC_Het=1;AC_Hemi=0;MAF=5.92557e-05;HWE=1;NFAM=1	.
12	128444469	128444484	12	128451635	128451643	112948	785.32	+	-	DEL	PASS	112948	N	<DEL>	.	.	.	SVTYPE=DEL;POS=128444474;SVLEN=-7168;END=128451642;STRANDS=+-:27;CIPOS=-5,10;CIEND=-7,1;CIPOS95=0,0;CIEND95=0,0;SU=27;PE=22;SR=5;ALG=PROD;AF=5.94e-05;NSAMP=1;MSQ=785.32;AN=16834;AC=1;NS=8438;AC_Hom=0;AC_Het=1;AC_Hemi=0;MAF=5.92557e-05;HWE=1;NFAM=1	.
12	128462860	128462874	12	128463404	128463417	112949	206.64	+	-	DEL	PASS	112949	N	<DEL>	.	.	.	SVTYPE=DEL;POS=128462866;SVLEN=-547;END=128463413;STRANDS=+-:13;IMPRECISE;CIPOS=-6,8;CIEND=-9,4;CIPOS95=0,1;CIEND95=0,0;SU=13;PE=9;SR=4;ALG=PROD;AF=5.94e-05;NSAMP=1;MSQ=206.64;AN=16834;AC=1;NS=8438;AC_Hom=0;AC_Het=1;AC_Hemi=0;MAF=5.92557e-05;HWE=1;NFAM=1	.
12	128494467	128494484	12	128494576	128494593	112950	1546.22	+	-	BND	PASS	112950_1	N	N[12:128494585[	112950_2	N	]12:128494475]N	SVTYPE=BND;POS=128494475;STRANDS=+-:67;CIPOS=-8,9;CIEND=-8,9;CIPOS95=0,0;CIEND95=0,0;MATEID=112950_2;EVENT=112950;SU=67;PE=0;SR=67;ALG=PROD;AF=0.0003564;NSAMP=6;MSQ=257.7;AN=16834;AC=6;NS=8438;AC_Hom=0;AC_Het=6;AC_Hemi=0;MAF=0.000355534;HWE=1;NFAM=5	SVTYPE=BND;POS=128494585;STRANDS=+-:67;CIPOS=-8,9;CIEND=-8,9;CIPOS95=0,0;CIEND95=0,0;MATEID=112950_1;EVENT=112950;SECONDARY;SU=67;PE=0;SR=67;ALG=PROD;AF=0.0003564;NSAMP=6;MSQ=257.7;AN=16834;AC=6;NS=8438;AC_Hom=0;AC_Het=6;AC_Hemi=0;MAF=0.000355534;HWE=1;NFAM=5
12	128495021	128495039	12	128569129	128569149	297519	380.65	-	-	BND	PASS	297519_1	N	[12:128569140[N	297519_2	N	[12:128495030[N	SVTYPE=BND;POS=128495030;STRANDS=--:14;IMPRECISE;CIPOS=-8,10;CIEND=-10,10;CIPOS95=-1,0;CIEND95=-1,0;MATEID=297519_2;EVENT=297519;SU=14;PE=11;SR=3;ALG=PROD;AF=5.94e-05;NSAMP=1;MSQ=380.61;AN=16834;AC=1;NS=8438;AC_Hom=0;AC_Het=1;AC_Hemi=0;MAF=5.92557e-05;HWE=1;NFAM=1	SVTYPE=BND;POS=128569140;STRANDS=--:14;IMPRECISE;CIPOS=-10,10;CIEND=-8,10;CIPOS95=-1,0;CIEND95=-1,0;MATEID=297519_1;EVENT=297519;SECONDARY;SU=14;PE=11;SR=3;ALG=PROD;AF=5.94e-05;NSAMP=1;MSQ=380.61;AN=16834;AC=1;NS=8438;AC_Hom=0;AC_Het=1;AC_Hemi=0;MAF=5.92557e-05;HWE=1;NFAM=1
12	128496888	128496895	12	128502997	128503013	112951	487.44	+	-	BND	LOW	112951_1	N	N[12:128503004[	112951_2	N	]12:128496892]N	SVTYPE=BND;POS=128496892;STRANDS=+-:20;CIPOS=-4,3;CIEND=-6,10;CIPOS95=0,0;CIEND95=0,0;MATEID=112951_2;EVENT=112951;SU=20;PE=11;SR=9;ALG=PROD;AF=0.0003564;NSAMP=6;MSQ=78;AN=16834;AC=6;NS=8438;AC_Hom=0;AC_Het=6;AC_Hemi=0;MAF=0.000355534;HWE=1;NFAM=6	SVTYPE=BND;POS=128503004;STRANDS=+-:20;CIPOS=-6,10;CIEND=-4,3;CIPOS95=0,0;CIEND95=0,0;MATEID=112951_1;EVENT=112951;SECONDARY;SU=20;PE=11;SR=9;ALG=PROD;AF=0.0003564;NSAMP=6;MSQ=78;AN=16834;AC=6;NS=8438;AC_Hom=0;AC_Het=6;AC_Hemi=0;MAF=0.000355534;HWE=1;NFAM=6
12	128500846	128501203	Y	3384108	3384550	19337	2113.7	-	-	BND	LOW	19337_1	N	[Y:3384541[N	19337_2	N	[12:128501194[N	SVTYPE=BND;POS=128501194;STRANDS=--:5;IMPRECISE;CIPOS=-347,10;CIEND=-432,10;CIPOS95=-128,0;CIEND95=-164,1;MATEID=19337_2;EVENT=19337;SU=5;PE=5;SR=0;ALG=PROD;AF=0.005822;NSAMP=82;MSQ=23.96;AN=16834;AC=98;NS=8438;AC_Hom=32;AC_Het=66;AC_Hemi=0;MAF=0.00580706;HWE=2.62689e-25;NFAM=76	SVTYPE=BND;POS=3384541;STRANDS=--:5;IMPRECISE;CIPOS=-432,10;CIEND=-347,10;CIPOS95=-164,1;CIEND95=-128,0;MATEID=19337_1;EVENT=19337;SECONDARY;SU=5;PE=5;SR=0;ALG=PROD;AF=0.005822;NSAMP=82;MSQ=23.96;AN=16834;AC=98;NS=8438;AC_Hom=32;AC_Het=66;AC_Hemi=0;MAF=0.00580706;HWE=2.62689e-25;NFAM=76
12	128500999	128501403	Y	3384694	3385167	19338	2260.11	+	+	BND	LOW	19338_1	N	N]Y:3384724]	19338_2	N	N]12:128501029]	SVTYPE=BND;POS=128501029;STRANDS=++:24;IMPRECISE;CIPOS=-30,374;CIEND=-30,443;CIPOS95=-30,41;CIEND95=-30,77;MATEID=19338_2;EVENT=19338;SU=24;PE=24;SR=0;ALG=PROD;AF=0.004158;NSAMP=70;MSQ=30.24;AN=16834;AC=70;NS=8438;AC_Hom=0;AC_Het=70;AC_Hemi=0;MAF=0.0041479;HWE=1;NFAM=62	SVTYPE=BND;POS=3384724;STRANDS=++:24;IMPRECISE;CIPOS=-30,443;CIEND=-30,374;CIPOS95=-30,77;CIEND95=-30,41;MATEID=19338_1;EVENT=19338;SECONDARY;SU=24;PE=24;SR=0;ALG=PROD;AF=0.004158;NSAMP=70;MSQ=30.24;AN=16834;AC=70;NS=8438;AC_Hom=0;AC_Het=70;AC_Hemi=0;MAF=0.0041479;HWE=1;NFAM=62
12	128504567	128504623	12	128504918	128504978	112952	49.4	+	-	BND	LOW	112952_1	N	N[12:128504949[	112952_2	N	]12:128504595]N	SVTYPE=BND;POS=128504595;STRANDS=+-:10;CIPOS=-28,28;CIEND=-30,30;CIPOS95=0,0;CIEND95=0,0;MATEID=112952_2;EVENT=112952;SU=10;PE=0;SR=10;ALG=PROD;AF=0.0001188;NSAMP=2;MSQ=23.83;AN=16834;AC=2;NS=8438;AC_Hom=0;AC_Het=2;AC_Hemi=0;MAF=0.000118511;HWE=1;NFAM=2	SVTYPE=BND;POS=128504949;STRANDS=+-:10;CIPOS=-30,30;CIEND=-28,28;CIPOS95=0,0;CIEND95=0,0;MATEID=112952_1;EVENT=112952;SECONDARY;SU=10;PE=0;SR=10;ALG=PROD;AF=0.0001188;NSAMP=2;MSQ=23.83;AN=16834;AC=2;NS=8438;AC_Hom=0;AC_Het=2;AC_Hemi=0;MAF=0.000118511;HWE=1;NFAM=2
12	128526648	128526999	12	128526825	128527049	112955	336812.0	+	-	BND	LOW	112955_1	N	N[12:128527000[	112955_2	N	]12:128526698]N	SVTYPE=BND;POS=128526698;STRANDS=+-:25;IMPRECISE;CIPOS=-50,301;CIEND=-174,50;CIPOS95=-21,21;CIEND95=-20,20;MATEID=112955_2;EVENT=112955;SU=25;PE=25;SR=0;ALG=PROD;AF=0.2547;NSAMP=4283;MSQ=78.34;RETAINED;AN=16834;AC=4288;NS=8438;AC_Hom=10;AC_Het=4283;AC_Hemi=0;MAF=0.254385;HWE=0;NFAM=4017	SVTYPE=BND;POS=128527000;STRANDS=+-:25;IMPRECISE;CIPOS=-174,50;CIEND=-50,301;CIPOS95=-20,20;CIEND95=-21,21;MATEID=112955_1;EVENT=112955;SECONDARY;SU=25;PE=25;SR=0;ALG=PROD;AF=0.2547;NSAMP=4283;MSQ=78.34;RETAINED;AN=16834;AC=4288;NS=8438;AC_Hom=10;AC_Het=4283;AC_Hemi=0;MAF=0.254385;HWE=0;NFAM=4017
12	128562029	128562031	12	128563743	128563744	112961	53958.3	+	-	DEL	PASS	112961	N	<DEL>	.	.	.	SVTYPE=DEL;POS=128562030;SVLEN=-1714;END=128563744;STRANDS=+-:2013;CIPOS=-1,1;CIEND=-1,0;CIPOS95=0,0;CIEND95=0,0;SU=2013;PE=1484;SR=529;ALG=PROD;AF=0.008138;NSAMP=135;MSQ=399.69;AN=16834;AC=137;NS=8438;AC_Hom=4;AC_Het=133;AC_Hemi=0;MAF=0.00811804;HWE=0.105207;NFAM=134	.
12	128568493	128568513	12	128569194	128569210	297520	646.15	+	+	BND	LOW	297520_1	N	N]12:128569200]	297520_2	N	N]12:128568503]	SVTYPE=BND;POS=128568503;STRANDS=++:4;IMPRECISE;CIPOS=-10,10;CIEND=-6,10;CIPOS95=-3,3;CIEND95=-2,3;MATEID=297520_2;EVENT=297520;SU=4;PE=3;SR=1;ALG=PROD;AF=0.000476;NSAMP=7;MSQ=31.99;AN=16808;AC=8;NS=8425;AC_Hom=2;AC_Het=6;AC_Hemi=0;MAF=0.000474777;HWE=0.00166108;NFAM=7	SVTYPE=BND;POS=128569200;STRANDS=++:4;IMPRECISE;CIPOS=-6,10;CIEND=-10,10;CIPOS95=-2,3;CIEND95=-3,3;MATEID=297520_1;EVENT=297520;SECONDARY;SU=4;PE=3;SR=1;ALG=PROD;AF=0.000476;NSAMP=7;MSQ=31.99;AN=16808;AC=8;NS=8425;AC_Hom=2;AC_Het=6;AC_Hemi=0;MAF=0.000474777;HWE=0.00166108;NFAM=7
12	128569033	128569486	12	128569472	128569692	297521	56735.6	+	+	INV	LOW	297521	N	<INV>	.	.	.	SVTYPE=INV;POS=128569446;SVLEN=104;END=128569550;STRANDS=++:20,--:31;IMPRECISE;CIPOS=-413,40;CIEND=-78,142;CIPOS95=-134,40;CIEND95=-57,57;SU=51;PE=51;SR=0;ALG=SUM;AF=0.2918;NSAMP=1059;MSQ=51.24;AN=5528;AC=1613;NS=2769;AC_Hom=1108;AC_Het=506;AC_Hemi=0;MAF=0.291441;HWE=0;NFAM=940	.
12	128569476	128569867	12	128570041	128570259	112962	2652.28	+	-	BND	PASS	112962_1	N	N[12:128570230[	112962_2	N	]12:128569508]N	SVTYPE=BND;POS=128569508;STRANDS=+-:63;IMPRECISE;CIPOS=-32,359;CIEND=-188,30;CIPOS95=-32,41;CIEND95=-17,17;MATEID=112962_2;EVENT=112962;SU=63;PE=63;SR=0;ALG=PROD;AF=0.0004752;NSAMP=8;MSQ=330.87;AN=16834;AC=8;NS=8438;AC_Hom=0;AC_Het=8;AC_Hemi=0;MAF=0.000474046;HWE=1;NFAM=8	SVTYPE=BND;POS=128570230;STRANDS=+-:63;IMPRECISE;CIPOS=-188,30;CIEND=-32,359;CIPOS95=-17,17;CIEND95=-32,41;MATEID=112962_1;EVENT=112962;SECONDARY;SU=63;PE=63;SR=0;ALG=PROD;AF=0.0004752;NSAMP=8;MSQ=330.87;AN=16834;AC=8;NS=8438;AC_Hom=0;AC_Het=8;AC_Hemi=0;MAF=0.000474046;HWE=1;NFAM=8
12	128575437	128575454	12	128579968	128579987	112963	311.66	+	-	DEL	PASS	112963	N	<DEL>	.	.	.	SVTYPE=DEL;POS=128575444;SVLEN=-4534;END=128579978;STRANDS=+-:14;CIPOS=-7,10;CIEND=-10,9;CIPOS95=0,0;CIEND95=0,0;SU=14;PE=8;SR=6;ALG=PROD;AF=5.94e-05;NSAMP=1;MSQ=311.66;AN=16834;AC=1;NS=8438;AC_Hom=0;AC_Het=1;AC_Hemi=0;MAF=5.92557e-05;HWE=1;NFAM=1	.
12	128581701	128581718	17	57461006	57461023	18040	65799.6	-	+	BND	LOW	18040_1	N	]17:57461015]N	18040_2	N	N[12:128581711[	SVTYPE=BND;POS=128581711;STRANDS=-+:4;CIPOS=-9,8;CIEND=-9,8;CIPOS95=0,0;CIEND95=0,0;MATEID=18040_2;EVENT=18040;SU=4;PE=0;SR=4;ALG=PROD;AF=0.1328;NSAMP=2231;MSQ=28.78;AN=16834;AC=2235;NS=8438;AC_Hom=8;AC_Het=2236;AC_Hemi=0;MAF=0.13297;HWE=0;NFAM=2009	SVTYPE=BND;POS=57461015;STRANDS=-+:4;CIPOS=-9,8;CIEND=-9,8;CIPOS95=0,0;CIEND95=0,0;MATEID=18040_1;EVENT=18040;SECONDARY;SU=4;PE=0;SR=4;ALG=PROD;AF=0.1328;NSAMP=2231;MSQ=28.78;AN=16834;AC=2235;NS=8438;AC_Hom=8;AC_Het=2236;AC_Hemi=0;MAF=0.13297;HWE=0;NFAM=2009
12	128589706	128589725	12	128589836	128589856	112964	2753.55	+	-	BND	LOW	112964_1	N	N[12:128589847[	112964_2	N	]12:128589716]N	SVTYPE=BND;POS=128589716;STRANDS=+-:4;IMPRECISE;CIPOS=-10,9;CIEND=-10,10;CIPOS95=-1,1;CIEND95=-1,1;MATEID=112964_2;EVENT=112964;SU=4;PE=1;SR=3;ALG=PROD;AF=0.0002455;NSAMP=4;MSQ=76.84;AN=16296;AC=4;NS=8168;AC_Hom=0;AC_Het=4;AC_Hemi=0;MAF=0.000244858;HWE=1;NFAM=4	SVTYPE=BND;POS=128589847;STRANDS=+-:4;IMPRECISE;CIPOS=-10,10;CIEND=-10,9;CIPOS95=-1,1;CIEND95=-1,1;MATEID=112964_1;EVENT=112964;SECONDARY;SU=4;PE=1;SR=3;ALG=PROD;AF=0.0002455;NSAMP=4;MSQ=76.84;AN=16296;AC=4;NS=8168;AC_Hom=0;AC_Het=4;AC_Hemi=0;MAF=0.000244858;HWE=1;NFAM=4
12	128599568	128599575	12	128611077	128611082	112965	482.55	+	-	DEL	PASS	112965	N	<DEL>	.	.	.	SVTYPE=DEL;POS=128599572;SVLEN=-11509;END=128611081;STRANDS=+-:21;CIPOS=-4,3;CIEND=-4,1;CIPOS95=0,0;CIEND95=0,0;SU=21;PE=13;SR=8;ALG=PROD;AF=5.94e-05;NSAMP=1;MSQ=482.55;AN=16834;AC=1;NS=8438;AC_Hom=0;AC_Het=1;AC_Hemi=0;MAF=5.92557e-05;HWE=1;NFAM=1	.
12	128599952	128599958	12	128600697	128600717	112966	485.56	+	-	DEL	PASS	112966	N	<DEL>	.	.	.	SVTYPE=DEL;POS=128599955;SVLEN=-752;END=128600707;STRANDS=+-:22;CIPOS=-3,3;CIEND=-10,10;CIPOS95=0,0;CIEND95=0,0;SU=22;PE=14;SR=8;ALG=PROD;AF=5.94e-05;NSAMP=1;MSQ=485.56;AN=16834;AC=1;NS=8438;AC_Hom=0;AC_Het=1;AC_Hemi=0;MAF=5.92557e-05;HWE=1;NFAM=1	.
12	128603707	128603724	12	128604096	128604113	112967	4506.46	+	-	BND	LOW	112967_1	N	N[12:128604106[	112967_2	N	]12:128603716]N	SVTYPE=BND;POS=128603716;STRANDS=+-:4;CIPOS=-9,8;CIEND=-9,8;CIPOS95=0,0;CIEND95=0,0;MATEID=112967_2;EVENT=112967;SU=4;PE=0;SR=4;ALG=PROD;AF=0.01253;NSAMP=211;MSQ=20.11;AN=16834;AC=211;NS=8438;AC_Hom=0;AC_Het=211;AC_Hemi=0;MAF=0.012503;HWE=0.643726;NFAM=208	SVTYPE=BND;POS=128604106;STRANDS=+-:4;CIPOS=-9,8;CIEND=-9,8;CIPOS95=0,0;CIEND95=0,0;MATEID=112967_1;EVENT=112967;SECONDARY;SU=4;PE=0;SR=4;ALG=PROD;AF=0.01253;NSAMP=211;MSQ=20.11;AN=16834;AC=211;NS=8438;AC_Hom=0;AC_Het=211;AC_Hemi=0;MAF=0.012503;HWE=0.643726;NFAM=208
12	128604106	128604126	12	128604236	128604256	112968	6564.62	+	-	BND	LOW	112968_1	N	N[12:128604247[	112968_2	N	]12:128604116]N	SVTYPE=BND;POS=128604116;STRANDS=+-:5;CIPOS=-10,10;CIEND=-10,10;CIPOS95=0,0;CIEND95=0,0;MATEID=112968_2;EVENT=112968;SU=5;PE=0;SR=5;ALG=PROD;AF=0.01509;NSAMP=254;MSQ=24.42;AN=16834;AC=254;NS=8438;AC_Hom=0;AC_Het=255;AC_Hemi=0;MAF=0.0151102;HWE=0.268204;NFAM=250	SVTYPE=BND;POS=128604247;STRANDS=+-:5;CIPOS=-10,10;CIEND=-10,10;CIPOS95=0,0;CIEND95=0,0;MATEID=112968_1;EVENT=112968;SECONDARY;SU=5;PE=0;SR=5;ALG=PROD;AF=0.01509;NSAMP=254;MSQ=24.42;AN=16834;AC=254;NS=8438;AC_Hom=0;AC_Het=255;AC_Hemi=0;MAF=0.0151102;HWE=0.268204;NFAM=250
12	128604107	128604124	12	128604386	128604403	112969	8160.69	+	-	BND	LOW	112969_1	N	N[12:128604396[	112969_2	N	]12:128604116]N	SVTYPE=BND;POS=128604116;STRANDS=+-:4;CIPOS=-9,8;CIEND=-9,8;CIPOS95=0,0;CIEND95=0,0;MATEID=112969_2;EVENT=112969;SU=4;PE=0;SR=4;ALG=PROD;AF=0.0196;NSAMP=330;MSQ=23.73;AN=16834;AC=330;NS=8438;AC_Hom=0;AC_Het=331;AC_Hemi=0;MAF=0.0196137;HWE=0.0803208;NFAM=324	SVTYPE=BND;POS=128604396;STRANDS=+-:4;CIPOS=-9,8;CIEND=-9,8;CIPOS95=0,0;CIEND95=0,0;MATEID=112969_1;EVENT=112969;SECONDARY;SU=4;PE=0;SR=4;ALG=PROD;AF=0.0196;NSAMP=330;MSQ=23.73;AN=16834;AC=330;NS=8438;AC_Hom=0;AC_Het=331;AC_Hemi=0;MAF=0.0196137;HWE=0.0803208;NFAM=324
12	128621125	128621136	12	128621242	128621253	112970	191.81	+	-	DEL	PASS	112970	N	<DEL>	.	.	.	SVTYPE=DEL;POS=128621131;SVLEN=-117;END=128621248;STRANDS=+-:6;CIPOS=-6,5;CIEND=-6,5;CIPOS95=0,0;CIEND95=0,0;SU=6;PE=0;SR=6;ALG=PROD;AF=5.94e-05;NSAMP=1;MSQ=191.81;AN=16834;AC=1;NS=8438;AC_Hom=0;AC_Het=1;AC_Hemi=0;MAF=5.92557e-05;HWE=1;NFAM=1	.
12	128639966	128640013	12	128640738	128640798	112971	989.09	+	-	DEL	PASS	112971	N	<DEL>	.	.	.	SVTYPE=DEL;POS=128639989;SVLEN=-779;END=128640768;STRANDS=+-:38;CIPOS=-23,24;CIEND=-30,30;CIPOS95=0,0;CIEND95=0,0;SU=38;PE=28;SR=10;ALG=PROD;AF=0.0001188;NSAMP=2;MSQ=494.55;AN=16834;AC=2;NS=8438;AC_Hom=0;AC_Het=2;AC_Hemi=0;MAF=0.000118511;HWE=1;NFAM=2	.
12	128648874	128648883	12	128649183	128649200	112972	180.95	+	-	BND	LOW	112972_1	N	N[12:128649193[	112972_2	N	]12:128648874]N	SVTYPE=BND;POS=128648874;STRANDS=+-:4;IMPRECISE;CIPOS=0,9;CIEND=-9,8;CIPOS95=0,1;CIEND95=0,0;MATEID=112972_2;EVENT=112972;SU=4;PE=0;SR=4;ALG=PROD;AF=0.0007722;NSAMP=13;MSQ=11.33;AN=16834;AC=13;NS=8438;AC_Hom=0;AC_Het=13;AC_Hemi=0;MAF=0.000770325;HWE=1;NFAM=13	SVTYPE=BND;POS=128649193;STRANDS=+-:4;IMPRECISE;CIPOS=-9,8;CIEND=0,9;CIPOS95=0,0;CIEND95=0,1;MATEID=112972_1;EVENT=112972;SECONDARY;SU=4;PE=0;SR=4;ALG=PROD;AF=0.0007722;NSAMP=13;MSQ=11.33;AN=16834;AC=13;NS=8438;AC_Hom=0;AC_Het=13;AC_Hemi=0;MAF=0.000770325;HWE=1;NFAM=13
12	128668986	128668993	12	128669618	128669627	112973	164.75	+	-	DEL	PASS	112973	N	<DEL>	.	.	.	SVTYPE=DEL;POS=128668990;SVLEN=-634;END=128669624;STRANDS=+-:10;CIPOS=-4,3;CIEND=-6,3;CIPOS95=0,0;CIEND95=0,0;SU=10;PE=4;SR=6;ALG=PROD;AF=5.94e-05;NSAMP=1;MSQ=164.75;AN=16834;AC=1;NS=8438;AC_Hom=0;AC_Het=1;AC_Hemi=0;MAF=5.92557e-05;HWE=1;NFAM=1	.
12	128673312	128673329	12	128673536	128673553	112974	26822.5	+	-	BND	LOW	112974_1	N	N[12:128673546[	112974_2	N	]12:128673321]N	SVTYPE=BND;POS=128673321;STRANDS=+-:4;CIPOS=-9,8;CIEND=-9,8;CIPOS95=0,0;CIEND95=0,0;MATEID=112974_2;EVENT=112974;SU=4;PE=0;SR=4;ALG=PROD;AF=0.07851;NSAMP=737;MSQ=36.08;AN=16826;AC=1321;NS=8432;AC_Hom=1170;AC_Het=153;AC_Hemi=0;MAF=0.0784511;HWE=0;NFAM=669	SVTYPE=BND;POS=128673546;STRANDS=+-:4;CIPOS=-9,8;CIEND=-9,8;CIPOS95=0,0;CIEND95=0,0;MATEID=112974_1;EVENT=112974;SECONDARY;SU=4;PE=0;SR=4;ALG=PROD;AF=0.07851;NSAMP=737;MSQ=36.08;AN=16826;AC=1321;NS=8432;AC_Hom=1170;AC_Het=153;AC_Hemi=0;MAF=0.0784511;HWE=0;NFAM=669
12	128674545	128674562	12	128674728	128674746	112976	88.01	+	-	BND	LOW	112976_1	N	N[12:128674739[	112976_2	N	]12:128674554]N	SVTYPE=BND;POS=128674554;STRANDS=+-:4;IMPRECISE;CIPOS=-9,8;CIEND=-10,8;CIPOS95=0,0;CIEND95=-1,0;MATEID=112976_2;EVENT=112976;SU=4;PE=0;SR=4;ALG=PROD;AF=0.0003564;NSAMP=6;MSQ=13.19;AN=16834;AC=6;NS=8438;AC_Hom=0;AC_Het=6;AC_Hemi=0;MAF=0.000355534;HWE=1;NFAM=6	SVTYPE=BND;POS=128674739;STRANDS=+-:4;IMPRECISE;CIPOS=-10,8;CIEND=-9,8;CIPOS95=-1,0;CIEND95=0,0;MATEID=112976_1;EVENT=112976;SECONDARY;SU=4;PE=0;SR=4;ALG=PROD;AF=0.0003564;NSAMP=6;MSQ=13.19;AN=16834;AC=6;NS=8438;AC_Hom=0;AC_Het=6;AC_Hemi=0;MAF=0.000355534;HWE=1;NFAM=6
12	128698490	128698547	12	128698738	128698795	112977	1207.45	+	-	BND	LOW	112977_1	N	N[12:128698768[	112977_2	N	]12:128698519]N	SVTYPE=BND;POS=128698519;STRANDS=+-:12;CIPOS=-29,28;CIEND=-29,28;CIPOS95=0,0;CIEND95=0,0;MATEID=112977_2;EVENT=112977;SU=12;PE=0;SR=12;ALG=PROD;AF=0.002792;NSAMP=47;MSQ=24.5;AN=16834;AC=47;NS=8438;AC_Hom=0;AC_Het=47;AC_Hemi=0;MAF=0.00278502;HWE=1;NFAM=47	SVTYPE=BND;POS=128698768;STRANDS=+-:12;CIPOS=-29,28;CIEND=-29,28;CIPOS95=0,0;CIEND95=0,0;MATEID=112977_1;EVENT=112977;SECONDARY;SU=12;PE=0;SR=12;ALG=PROD;AF=0.002792;NSAMP=47;MSQ=24.5;AN=16834;AC=47;NS=8438;AC_Hom=0;AC_Het=47;AC_Hemi=0;MAF=0.00278502;HWE=1;NFAM=47
12	128698577	128698580	12	128698789	128698791	260647	9347.36	-	+	BND	LOW	260647_1	N	]12:128698790]N	260647_2	N	N[12:128698580[	SVTYPE=BND;POS=128698580;STRANDS=-+:474;CIPOS=-2,1;CIEND=-1,1;CIPOS95=0,0;CIEND95=0,0;MATEID=260647_2;EVENT=260647;SU=474;PE=0;SR=474;ALG=PROD;AF=0.02513;NSAMP=423;MSQ=21.4;AN=16834;AC=423;NS=8438;AC_Hom=0;AC_Het=423;AC_Hemi=0;MAF=0.0250652;HWE=0.0111371;NFAM=421	SVTYPE=BND;POS=128698790;STRANDS=-+:474;CIPOS=-1,1;CIEND=-2,1;CIPOS95=0,0;CIEND95=0,0;MATEID=260647_1;EVENT=260647;SECONDARY;SU=474;PE=0;SR=474;ALG=PROD;AF=0.02513;NSAMP=423;MSQ=21.4;AN=16834;AC=423;NS=8438;AC_Hom=0;AC_Het=423;AC_Hemi=0;MAF=0.0250652;HWE=0.0111371;NFAM=421
12	128708453	128708465	14	26046834	26046850	17185	661.21	+	-	BND	LOW	17185_1	N	N[14:26046845[	17185_2	N	]12:128708456]N	SVTYPE=BND;POS=128708456;STRANDS=+-:106;CIPOS=-3,9;CIEND=-10,6;CIPOS95=0,0;CIEND95=0,0;MATEID=17185_2;EVENT=17185;SU=106;PE=70;SR=36;ALG=PROD;AF=0.001247;NSAMP=21;MSQ=30.52;AN=16834;AC=21;NS=8438;AC_Hom=0;AC_Het=21;AC_Hemi=0;MAF=0.00124437;HWE=1;NFAM=17	SVTYPE=BND;POS=26046845;STRANDS=+-:106;CIPOS=-10,6;CIEND=-3,9;CIPOS95=0,0;CIEND95=0,0;MATEID=17185_1;EVENT=17185;SECONDARY;SU=106;PE=70;SR=36;ALG=PROD;AF=0.001247;NSAMP=21;MSQ=30.52;AN=16834;AC=21;NS=8438;AC_Hom=0;AC_Het=21;AC_Hemi=0;MAF=0.00124437;HWE=1;NFAM=17
12	128710645	128710664	12	128710863	128710868	112978	342.15	+	-	DEL	PASS	112978	N	<DEL>	.	.	.	SVTYPE=DEL;POS=128710655;SVLEN=-211;END=128710866;STRANDS=+-:14;CIPOS=-10,9;CIEND=-3,2;CIPOS95=0,0;CIEND95=0,0;SU=14;PE=1;SR=13;ALG=PROD;AF=5.94e-05;NSAMP=1;MSQ=335.64;AN=16834;AC=1;NS=8438;AC_Hom=0;AC_Het=1;AC_Hemi=0;MAF=5.92557e-05;HWE=1;NFAM=1	.
12	128725470	128725762	12	128725882	128726041	112980	559.63	+	-	BND	LOW	112980_1	N	N[12:128726012[	112980_2	N	]12:128725500]N	SVTYPE=BND;POS=128725500;STRANDS=+-:4;IMPRECISE;CIPOS=-30,262;CIEND=-129,30;CIPOS95=-30,97;CIEND95=-40,30;MATEID=112980_2;EVENT=112980;SU=4;PE=4;SR=0;ALG=PROD;AF=0.001426;NSAMP=24;MSQ=21.63;AN=16834;AC=24;NS=8438;AC_Hom=0;AC_Het=24;AC_Hemi=0;MAF=0.00142214;HWE=1;NFAM=24	SVTYPE=BND;POS=128726012;STRANDS=+-:4;IMPRECISE;CIPOS=-129,30;CIEND=-30,262;CIPOS95=-40,30;CIEND95=-30,97;MATEID=112980_1;EVENT=112980;SECONDARY;SU=4;PE=4;SR=0;ALG=PROD;AF=0.001426;NSAMP=24;MSQ=21.63;AN=16834;AC=24;NS=8438;AC_Hom=0;AC_Het=24;AC_Hemi=0;MAF=0.00142214;HWE=1;NFAM=24
12	128725623	128725958	12	128726213	128726401	112979	325.27	+	-	BND	LOW	112979_1	N	N[12:128726367[	112979_2	N	]12:128725653]N	SVTYPE=BND;POS=128725653;STRANDS=+-:28;IMPRECISE;CIPOS=-30,305;CIEND=-153,35;CIPOS95=-25,25;CIEND95=-42,35;MATEID=112979_2;EVENT=112979;SU=28;PE=28;SR=0;ALG=PROD;AF=0.0005346;NSAMP=9;MSQ=34.55;AN=16834;AC=9;NS=8438;AC_Hom=0;AC_Het=9;AC_Hemi=0;MAF=0.000533302;HWE=1;NFAM=9	SVTYPE=BND;POS=128726367;STRANDS=+-:28;IMPRECISE;CIPOS=-153,35;CIEND=-30,305;CIPOS95=-42,35;CIEND95=-25,25;MATEID=112979_1;EVENT=112979;SECONDARY;SU=28;PE=28;SR=0;ALG=PROD;AF=0.0005346;NSAMP=9;MSQ=34.55;AN=16834;AC=9;NS=8438;AC_Hom=0;AC_Het=9;AC_Hemi=0;MAF=0.000533302;HWE=1;NFAM=9
12	128743375	128743390	12	129114486	129114499	260648	131.67	-	+	DUP	PASS	260648	N	<DUP>	.	.	.	SVTYPE=DUP;POS=128743385;SVLEN=371107;END=129114492;STRANDS=-+:13;CIPOS=-10,5;CIEND=-6,7;CIPOS95=0,0;CIEND95=0,0;SU=13;PE=9;SR=4;ALG=PROD;AF=5.94e-05;NSAMP=1;MSQ=130.52;AN=16834;AC=1;NS=8438;AC_Hom=0;AC_Het=1;AC_Hemi=0;MAF=5.92557e-05;HWE=1;NFAM=1	.
12	128751629	128751646	12	128751868	128751885	112981	34.53	+	-	BND	LOW	112981_1	N	N[12:128751878[	112981_2	N	]12:128751638]N	SVTYPE=BND;POS=128751638;STRANDS=+-:4;CIPOS=-9,8;CIEND=-9,8;CIPOS95=0,0;CIEND95=0,0;MATEID=112981_2;EVENT=112981;SU=4;PE=0;SR=4;ALG=PROD;AF=0.0001189;NSAMP=2;MSQ=15.72;AN=16816;AC=2;NS=8429;AC_Hom=0;AC_Het=2;AC_Hemi=0;MAF=0.000118638;HWE=1;NFAM=2	SVTYPE=BND;POS=128751878;STRANDS=+-:4;CIPOS=-9,8;CIEND=-9,8;CIPOS95=0,0;CIEND95=0,0;MATEID=112981_1;EVENT=112981;SECONDARY;SU=4;PE=0;SR=4;ALG=PROD;AF=0.0001189;NSAMP=2;MSQ=15.72;AN=16816;AC=2;NS=8429;AC_Hom=0;AC_Het=2;AC_Hemi=0;MAF=0.000118638;HWE=1;NFAM=2
12	128753882	128753902	18	46693394	46693414	18190	301.28	-	+	BND	LOW	18190_1	N	]18:46693404]N	18190_2	N	N[12:128753893[	SVTYPE=BND;POS=128753893;STRANDS=-+:5;CIPOS=-10,10;CIEND=-10,10;CIPOS95=0,0;CIEND95=0,0;MATEID=18190_2;EVENT=18190;SU=5;PE=0;SR=5;ALG=PROD;AF=0.0007722;NSAMP=13;MSQ=22.45;AN=16834;AC=13;NS=8438;AC_Hom=0;AC_Het=13;AC_Hemi=0;MAF=0.000770325;HWE=1;NFAM=13	SVTYPE=BND;POS=46693404;STRANDS=-+:5;CIPOS=-10,10;CIEND=-10,10;CIPOS95=0,0;CIEND95=0,0;MATEID=18190_1;EVENT=18190;SECONDARY;SU=5;PE=0;SR=5;ALG=PROD;AF=0.0007722;NSAMP=13;MSQ=22.45;AN=16834;AC=13;NS=8438;AC_Hom=0;AC_Het=13;AC_Hemi=0;MAF=0.000770325;HWE=1;NFAM=13
12	128770148	128770630	12	128770336	128770660	112982	24818.4	+	-	DEL	PASS	112982	N	<DEL>	.	.	.	SVTYPE=DEL;POS=128770198;SVLEN=-415;END=128770613;STRANDS=+-:23;IMPRECISE;CIPOS=-50,432;CIEND=-277,47;CIPOS95=-50,158;CIEND95=-146,47;SU=23;PE=20;SR=3;ALG=SUM;AF=0.03113;NSAMP=524;MSQ=46.98;AN=16834;AC=524;NS=8438;AC_Hom=0;AC_Het=524;AC_Hemi=0;MAF=0.03105;HWE=0.00040495;NFAM=519	.
12	128777874	128777894	12	128777925	128777945	297522	31.04	+	+	INV	LOW	297522	N	<INV>	.	.	.	SVTYPE=INV;POS=128777884;SVLEN=51;END=128777935;STRANDS=++:2,--:2;IMPRECISE;CIPOS=-10,10;CIEND=-10,10;CIPOS95=-3,3;CIEND95=-3,3;SU=4;PE=3;SR=1;ALG=PROD;AF=0.0001188;NSAMP=2;MSQ=15.39;AN=16834;AC=2;NS=8438;AC_Hom=0;AC_Het=2;AC_Hemi=0;MAF=0.000118511;HWE=1;NFAM=2	.
12	128789032	128789357	12	129391334	129391898	112983	514.07	+	-	BND	LOW	112983_1	N	N[12:129391872[	112983_2	N	]12:128789062]N	SVTYPE=BND;POS=128789062;STRANDS=+-:11;IMPRECISE;CIPOS=-30,295;CIEND=-537,27;CIPOS95=-30,51;CIEND95=-129,27;MATEID=112983_2;EVENT=112983;SU=11;PE=11;SR=0;ALG=PROD;AF=0.000297;NSAMP=5;MSQ=102.81;AN=16834;AC=5;NS=8438;AC_Hom=0;AC_Het=5;AC_Hemi=0;MAF=0.000296279;HWE=1;NFAM=5	SVTYPE=BND;POS=129391872;STRANDS=+-:11;IMPRECISE;CIPOS=-537,27;CIEND=-30,295;CIPOS95=-129,27;CIEND95=-30,51;MATEID=112983_1;EVENT=112983;SECONDARY;SU=11;PE=11;SR=0;ALG=PROD;AF=0.000297;NSAMP=5;MSQ=102.81;AN=16834;AC=5;NS=8438;AC_Hom=0;AC_Het=5;AC_Hemi=0;MAF=0.000296279;HWE=1;NFAM=5
12	128790719	128790953	12	129391998	129392489	260649	104.1	-	+	BND	LOW	260649_1	N	]12:129392028]N	260649_2	N	N[12:128790924[	SVTYPE=BND;POS=128790924;STRANDS=-+:10;IMPRECISE;CIPOS=-204,30;CIEND=-30,461;CIPOS95=-59,30;CIEND95=-30,115;MATEID=260649_2;EVENT=260649;SU=10;PE=10;SR=0;ALG=PROD;AF=0.0002376;NSAMP=4;MSQ=24.47;AN=16834;AC=4;NS=8438;AC_Hom=0;AC_Het=4;AC_Hemi=0;MAF=0.000237023;HWE=1;NFAM=4	SVTYPE=BND;POS=129392028;STRANDS=-+:10;IMPRECISE;CIPOS=-30,461;CIEND=-204,30;CIPOS95=-30,115;CIEND95=-59,30;MATEID=260649_1;EVENT=260649;SECONDARY;SU=10;PE=10;SR=0;ALG=PROD;AF=0.0002376;NSAMP=4;MSQ=24.47;AN=16834;AC=4;NS=8438;AC_Hom=0;AC_Het=4;AC_Hemi=0;MAF=0.000237023;HWE=1;NFAM=4
12	128799227	128799278	12	128799976	128800027	297524	125.42	-	-	BND	LOW	297524_1	N	[12:128800003[N	297524_2	N	[12:128799254[N	SVTYPE=BND;POS=128799254;STRANDS=--:6;CIPOS=-26,25;CIEND=-26,25;CIPOS95=0,0;CIEND95=0,0;MATEID=297524_2;EVENT=297524;SU=6;PE=0;SR=6;ALG=PROD;AF=0.0001188;NSAMP=2;MSQ=62.71;AN=16834;AC=2;NS=8438;AC_Hom=0;AC_Het=2;AC_Hemi=0;MAF=0.000118511;HWE=1;NFAM=2	SVTYPE=BND;POS=128800003;STRANDS=--:6;CIPOS=-26,25;CIEND=-26,25;CIPOS95=0,0;CIEND95=0,0;MATEID=297524_1;EVENT=297524;SECONDARY;SU=6;PE=0;SR=6;ALG=PROD;AF=0.0001188;NSAMP=2;MSQ=62.71;AN=16834;AC=2;NS=8438;AC_Hom=0;AC_Het=2;AC_Hemi=0;MAF=0.000118511;HWE=1;NFAM=2
12	128799229	128799337	12	128799964	128800026	297523	263.94	+	+	INV	LOW	297523	N	<INV>	.	.	.	SVTYPE=INV;POS=128799309;SVLEN=684;END=128799993;STRANDS=++:11,--:8;IMPRECISE;CIPOS=-80,28;CIEND=-29,33;CIPOS95=-55,28;CIEND95=-10,10;SU=19;PE=3;SR=16;ALG=SUM;AF=0.0001188;NSAMP=2;MSQ=131.72;AN=16834;AC=2;NS=8438;AC_Hom=0;AC_Het=2;AC_Hemi=0;MAF=0.000118511;HWE=1;NFAM=2	.
12	128805820	128805871	12	128812191	128812240	112984	620.38	+	-	DEL	PASS	112984	N	<DEL>	.	.	.	SVTYPE=DEL;POS=128805846;SVLEN=-6371;END=128812217;STRANDS=+-:27;CIPOS=-26,25;CIEND=-26,23;CIPOS95=0,0;CIEND95=0,0;SU=27;PE=14;SR=13;ALG=PROD;AF=0.0001188;NSAMP=2;MSQ=310.19;AN=16834;AC=2;NS=8438;AC_Hom=0;AC_Het=2;AC_Hemi=0;MAF=0.000118511;HWE=1;NFAM=2	.
12	128811299	128811299	12	128812053	128812053	112985	392509.0	+	-	DEL	PASS	112985	N	<DEL>	.	.	.	SVTYPE=DEL;POS=128811299;SVLEN=-754;END=128812053;STRANDS=+-:11481;CIPOS=0,0;CIEND=0,0;CIPOS95=0,0;CIEND95=0,0;SU=11481;PE=9760;SR=1721;ALG=PROD;AF=0.06909;NSAMP=1059;MSQ=370.38;AN=16834;AC=1163;NS=8438;AC_Hom=208;AC_Het=956;AC_Hemi=0;MAF=0.0689737;HWE=1.02307e-20;NFAM=1036	.
12	128825504	128825521	19	19976348	19976365	18342	1492.59	+	+	BND	LOW	18342_1	N	N]19:19976357]	18342_2	N	N]12:128825513]	SVTYPE=BND;POS=128825513;STRANDS=++:4;CIPOS=-9,8;CIEND=-9,8;CIPOS95=0,0;CIEND95=0,0;MATEID=18342_2;EVENT=18342;SU=4;PE=0;SR=4;ALG=PROD;AF=0.004871;NSAMP=82;MSQ=16.15;AN=16834;AC=82;NS=8438;AC_Hom=0;AC_Het=82;AC_Hemi=0;MAF=0.00485897;HWE=1;NFAM=79	SVTYPE=BND;POS=19976357;STRANDS=++:4;CIPOS=-9,8;CIEND=-9,8;CIPOS95=0,0;CIEND95=0,0;MATEID=18342_1;EVENT=18342;SECONDARY;SU=4;PE=0;SR=4;ALG=PROD;AF=0.004871;NSAMP=82;MSQ=16.15;AN=16834;AC=82;NS=8438;AC_Hom=0;AC_Het=82;AC_Hemi=0;MAF=0.00485897;HWE=1;NFAM=79
12	128840452	128840506	12	128843260	128843307	112986	2092.21	+	-	DEL	PASS	112986	N	<DEL>	.	.	.	SVTYPE=DEL;POS=128840479;SVLEN=-2806;END=128843285;STRANDS=+-:90;CIPOS=-27,27;CIEND=-25,22;CIPOS95=0,0;CIEND95=0,0;SU=90;PE=52;SR=38;ALG=PROD;AF=0.000297;NSAMP=5;MSQ=418.44;AN=16834;AC=5;NS=8438;AC_Hom=0;AC_Het=5;AC_Hemi=0;MAF=0.000296279;HWE=1;NFAM=5	.
12	128854385	128854430	12	128855230	128855274	112987	950.27	+	-	DEL	PASS	112987	N	<DEL>	.	.	.	SVTYPE=DEL;POS=128854408;SVLEN=-845;END=128855253;STRANDS=+-:39;CIPOS=-23,22;CIEND=-23,21;CIPOS95=0,0;CIEND95=0,0;SU=39;PE=20;SR=19;ALG=PROD;AF=0.0001188;NSAMP=2;MSQ=475.13;AN=16834;AC=2;NS=8438;AC_Hom=0;AC_Het=2;AC_Hemi=0;MAF=0.000118511;HWE=1;NFAM=2	.
12	128885132	128885149	12	128885443	128885460	112988	108.44	+	-	MEI	PASS	112988	N	<DEL:ME:SINE|Alu|AluSz>	.	.	.	SVTYPE=MEI;POS=128885141;SVLEN=-311;END=128885452;STRANDS=+-:4;CIPOS=-9,8;CIEND=-9,8;CIPOS95=0,0;CIEND95=0,0;SU=4;PE=0;SR=4;ALG=PROD;AF=0.0003564;NSAMP=6;MSQ=15.35;AN=16834;AC=6;NS=8438;AC_Hom=0;AC_Het=6;AC_Hemi=0;MAF=0.000355534;HWE=1;NFAM=6	.
12	128899455	128899685	12	130184661	130184820	297525	41.76	-	-	BND	LOW	297525_1	N	[12:130184811[N	297525_2	N	[12:128899676[N	SVTYPE=BND;POS=128899676;STRANDS=--:6;IMPRECISE;CIPOS=-220,10;CIEND=-149,10;CIPOS95=-99,1;CIEND95=-69,2;MATEID=297525_2;EVENT=297525;SU=6;PE=6;SR=0;ALG=PROD;AF=5.94e-05;NSAMP=1;MSQ=41.76;AN=16834;AC=1;NS=8438;AC_Hom=0;AC_Het=1;AC_Hemi=0;MAF=5.92557e-05;HWE=1;NFAM=1	SVTYPE=BND;POS=130184811;STRANDS=--:6;IMPRECISE;CIPOS=-149,10;CIEND=-220,10;CIPOS95=-69,2;CIEND95=-99,1;MATEID=297525_1;EVENT=297525;SECONDARY;SU=6;PE=6;SR=0;ALG=PROD;AF=5.94e-05;NSAMP=1;MSQ=41.76;AN=16834;AC=1;NS=8438;AC_Hom=0;AC_Het=1;AC_Hemi=0;MAF=5.92557e-05;HWE=1;NFAM=1
12	128899884	128900227	12	130184667	130184926	297526	29.81	+	+	BND	LOW	297526_1	N	N]12:130184677]	297526_2	N	N]12:128899894]	SVTYPE=BND;POS=128899894;STRANDS=++:5;IMPRECISE;CIPOS=-10,333;CIEND=-10,249;CIPOS95=0,99;CIEND95=-2,62;MATEID=297526_2;EVENT=297526;SU=5;PE=5;SR=0;ALG=PROD;AF=5.94e-05;NSAMP=1;MSQ=29.81;AN=16834;AC=1;NS=8438;AC_Hom=0;AC_Het=1;AC_Hemi=0;MAF=5.92557e-05;HWE=1;NFAM=1	SVTYPE=BND;POS=130184677;STRANDS=++:5;IMPRECISE;CIPOS=-10,249;CIEND=-10,333;CIPOS95=-2,62;CIEND95=0,99;MATEID=297526_1;EVENT=297526;SECONDARY;SU=5;PE=5;SR=0;ALG=PROD;AF=5.94e-05;NSAMP=1;MSQ=29.81;AN=16834;AC=1;NS=8438;AC_Hom=0;AC_Het=1;AC_Hemi=0;MAF=5.92557e-05;HWE=1;NFAM=1
12	128913131	128913140	12	128913183	128913192	112989	287.9	+	-	BND	PASS	112989_1	N	N[12:128913189[	112989_2	N	]12:128913136]N	SVTYPE=BND;POS=128913136;STRANDS=+-:7;CIPOS=-5,4;CIEND=-5,4;CIPOS95=0,0;CIEND95=0,0;MATEID=112989_2;EVENT=112989;SU=7;PE=0;SR=7;ALG=PROD;AF=5.94e-05;NSAMP=1;MSQ=287.8;AN=16834;AC=1;NS=8438;AC_Hom=0;AC_Het=1;AC_Hemi=0;MAF=5.92557e-05;HWE=1;NFAM=1	SVTYPE=BND;POS=128913189;STRANDS=+-:7;CIPOS=-5,4;CIEND=-5,4;CIPOS95=0,0;CIEND95=0,0;MATEID=112989_1;EVENT=112989;SECONDARY;SU=7;PE=0;SR=7;ALG=PROD;AF=5.94e-05;NSAMP=1;MSQ=287.8;AN=16834;AC=1;NS=8438;AC_Hom=0;AC_Het=1;AC_Hemi=0;MAF=5.92557e-05;HWE=1;NFAM=1
12	128931512	128931517	12	128933798	128933802	112990	494.58	+	-	DEL	PASS	112990	N	<DEL>	.	.	.	SVTYPE=DEL;POS=128931515;SVLEN=-2286;END=128933801;STRANDS=+-:21;CIPOS=-3,2;CIEND=-3,1;CIPOS95=0,0;CIEND95=0,0;SU=21;PE=9;SR=12;ALG=PROD;AF=5.94e-05;NSAMP=1;MSQ=494.58;AN=16834;AC=1;NS=8438;AC_Hom=0;AC_Het=1;AC_Hemi=0;MAF=5.92557e-05;HWE=1;NFAM=1	.
12	128932255	128932255	12	128932541	128932541	112991	1.80716e+06	+	-	MEI	PASS	112991	N	<DEL:ME:SINE|Alu|AluYb8>	.	.	.	SVTYPE=MEI;POS=128932255;SVLEN=-286;END=128932541;STRANDS=+-:42396;CIPOS=0,0;CIEND=0,0;CIPOS95=0,0;CIEND95=0,0;SU=42396;PE=7152;SR=35244;ALG=PROD;AF=0.2286;NSAMP=3295;MSQ=547.62;AN=16834;AC=3848;NS=8438;AC_Hom=1106;AC_Het=2747;AC_Hemi=0;MAF=0.228312;HWE=6.33437e-12;NFAM=3038	.
12	128957593	128957689	12	128957978	128958078	260651	384271.0	-	+	BND	LOW	260651_1	N	]12:128958028]N	260651_2	N	N[12:128957644[	SVTYPE=BND;POS=128957644;STRANDS=-+:5;IMPRECISE;CIPOS=-50,46;CIEND=-50,50;CIPOS95=-5,5;CIEND95=-3,3;MATEID=260651_2;EVENT=260651;SU=5;PE=4;SR=1;ALG=PROD;AF=0.4386;NSAMP=7030;MSQ=54.39;AN=16834;AC=7384;NS=8438;AC_Hom=712;AC_Het=6694;AC_Hemi=0;MAF=0.438848;HWE=0;NFAM=6173	SVTYPE=BND;POS=128958028;STRANDS=-+:5;IMPRECISE;CIPOS=-50,50;CIEND=-50,46;CIPOS95=-3,3;CIEND95=-5,5;MATEID=260651_1;EVENT=260651;SECONDARY;SU=5;PE=4;SR=1;ALG=PROD;AF=0.4386;NSAMP=7030;MSQ=54.39;AN=16834;AC=7384;NS=8438;AC_Hom=712;AC_Het=6694;AC_Hemi=0;MAF=0.438848;HWE=0;NFAM=6173
12	128957598	128957643	12	128958238	128958310	260650	579483.0	-	+	BND	LOW	260650_1	N	]12:128958253]N	260650_2	N	N[12:128957639[	SVTYPE=BND;POS=128957639;STRANDS=-+:147;IMPRECISE;CIPOS=-40,5;CIEND=-15,57;CIPOS95=0,0;CIEND95=-3,3;MATEID=260650_2;EVENT=260650;SU=147;PE=146;SR=1;ALG=PROD;AF=0.5195;NSAMP=7982;MSQ=72.36;AN=16834;AC=8745;NS=8438;AC_Hom=1530;AC_Het=7238;AC_Hemi=0;MAF=0.480446;HWE=0;NFAM=7011	SVTYPE=BND;POS=128958253;STRANDS=-+:147;IMPRECISE;CIPOS=-15,57;CIEND=-40,5;CIPOS95=-3,3;CIEND95=0,0;MATEID=260650_1;EVENT=260650;SECONDARY;SU=147;PE=146;SR=1;ALG=PROD;AF=0.5195;NSAMP=7982;MSQ=72.36;AN=16834;AC=8745;NS=8438;AC_Hom=1530;AC_Het=7238;AC_Hemi=0;MAF=0.480446;HWE=0;NFAM=7011
12	128967861	128967872	14	33311260	33311271	17205	15807.0	+	+	BND	LOW	17205_1	N	N]14:33311268]	17205_2	N	N]12:128967868]	SVTYPE=BND;POS=128967868;STRANDS=++:4;IMPRECISE;CIPOS=-7,4;CIEND=-8,3;CIPOS95=-1,0;CIEND95=-1,0;MATEID=17205_2;EVENT=17205;SU=4;PE=0;SR=4;ALG=PROD;AF=0.04931;NSAMP=830;MSQ=17.43;AN=16832;AC=830;NS=8437;AC_Hom=0;AC_Het=831;AC_Hemi=0;MAF=0.0492474;HWE=7.27756e-10;NFAM=746	SVTYPE=BND;POS=33311268;STRANDS=++:4;IMPRECISE;CIPOS=-8,3;CIEND=-7,4;CIPOS95=-1,0;CIEND95=-1,0;MATEID=17205_1;EVENT=17205;SECONDARY;SU=4;PE=0;SR=4;ALG=PROD;AF=0.04931;NSAMP=830;MSQ=17.43;AN=16832;AC=830;NS=8437;AC_Hom=0;AC_Het=831;AC_Hemi=0;MAF=0.0492474;HWE=7.27756e-10;NFAM=746
12	129045369	129045376	12	129046543	129046563	112992	509.61	+	-	DEL	PASS	112992	N	<DEL>	.	.	.	SVTYPE=DEL;POS=129045373;SVLEN=-1180;END=129046553;STRANDS=+-:19;CIPOS=-4,3;CIEND=-10,10;CIPOS95=0,0;CIEND95=0,0;SU=19;PE=11;SR=8;ALG=PROD;AF=5.94e-05;NSAMP=1;MSQ=509.61;AN=16834;AC=1;NS=8438;AC_Hom=0;AC_Het=1;AC_Hemi=0;MAF=5.92557e-05;HWE=1;NFAM=1	.
12	129056788	129056788	12	129056869	129056869	112993	82117.3	+	-	BND	LOW	112993_1	N	N[12:129056870[	112993_2	N	]12:129056788]N	SVTYPE=BND;POS=129056788;STRANDS=+-:3371;CIPOS=0,0;CIEND=0,0;CIPOS95=0,0;CIEND95=0,0;MATEID=112993_2;EVENT=112993;SU=3371;PE=18;SR=3353;ALG=PROD;AF=0.02632;NSAMP=430;MSQ=190.73;AN=16834;AC=443;NS=8438;AC_Hom=26;AC_Het=418;AC_Hemi=0;MAF=0.0263096;HWE=0.00812721;NFAM=421	SVTYPE=BND;POS=129056870;STRANDS=+-:3371;CIPOS=0,0;CIEND=0,0;CIPOS95=0,0;CIEND95=0,0;MATEID=112993_1;EVENT=112993;SECONDARY;SU=3371;PE=18;SR=3353;ALG=PROD;AF=0.02632;NSAMP=430;MSQ=190.73;AN=16834;AC=443;NS=8438;AC_Hom=26;AC_Het=418;AC_Hemi=0;MAF=0.0263096;HWE=0.00812721;NFAM=421
12	129079629	129079638	12	129079826	129079835	112994	222.14	+	-	DEL	PASS	112994	N	<DEL>	.	.	.	SVTYPE=DEL;POS=129079634;SVLEN=-197;END=129079831;STRANDS=+-:7;CIPOS=-5,4;CIEND=-5,4;CIPOS95=0,0;CIEND95=0,0;SU=7;PE=0;SR=7;ALG=PROD;AF=0.0001782;NSAMP=3;MSQ=71.49;AN=16834;AC=3;NS=8438;AC_Hom=0;AC_Het=3;AC_Hemi=0;MAF=0.000177767;HWE=1;NFAM=3	.
12	129080503	129080601	12	129081074	129081350	260652	28385.9	-	+	BND	LOW	260652_1	N	]12:129081084]N	260652_2	N	N[12:129080592[	SVTYPE=BND;POS=129080592;STRANDS=-+:12;IMPRECISE;CIPOS=-88,10;CIEND=-10,266;CIPOS95=-36,3;CIEND95=-2,50;MATEID=260652_2;EVENT=260652;SU=12;PE=12;SR=0;ALG=PROD;AF=0.09404;NSAMP=1581;MSQ=16.96;AN=16834;AC=1583;NS=8438;AC_Hom=4;AC_Het=1587;AC_Hemi=0;MAF=0.0942759;HWE=7.22142e-33;NFAM=1454	SVTYPE=BND;POS=129081084;STRANDS=-+:12;IMPRECISE;CIPOS=-10,266;CIEND=-88,10;CIPOS95=-2,50;CIEND95=-36,3;MATEID=260652_1;EVENT=260652;SECONDARY;SU=12;PE=12;SR=0;ALG=PROD;AF=0.09404;NSAMP=1581;MSQ=16.96;AN=16834;AC=1583;NS=8438;AC_Hom=4;AC_Het=1587;AC_Hemi=0;MAF=0.0942759;HWE=7.22142e-33;NFAM=1454
12	129080773	129080958	12	129080906	129081044	112995	11933.3	+	-	BND	LOW	112995_1	N	N[12:129081015[	112995_2	N	]12:129080803]N	SVTYPE=BND;POS=129080803;STRANDS=+-:13;IMPRECISE;CIPOS=-30,155;CIEND=-108,30;CIPOS95=-16,16;CIEND95=-31,30;MATEID=112995_2;EVENT=112995;SU=13;PE=13;SR=0;ALG=PROD;AF=0.007307;NSAMP=123;MSQ=96.64;AN=16834;AC=123;NS=8438;AC_Hom=0;AC_Het=123;AC_Hemi=0;MAF=0.00728846;HWE=1;NFAM=122	SVTYPE=BND;POS=129081015;STRANDS=+-:13;IMPRECISE;CIPOS=-108,30;CIEND=-30,155;CIPOS95=-31,30;CIEND95=-16,16;MATEID=112995_1;EVENT=112995;SECONDARY;SU=13;PE=13;SR=0;ALG=PROD;AF=0.007307;NSAMP=123;MSQ=96.64;AN=16834;AC=123;NS=8438;AC_Hom=0;AC_Het=123;AC_Hemi=0;MAF=0.00728846;HWE=1;NFAM=122
12	129086121	129086121	12	129086301	129086302	112996	32998.4	+	-	BND	LOW	112996_1	N	N[12:129086303[	112996_2	N	]12:129086121]N	SVTYPE=BND;POS=129086121;STRANDS=+-:1097;CIPOS=0,0;CIEND=-1,0;CIPOS95=0,0;CIEND95=0,0;MATEID=112996_2;EVENT=112996;SU=1097;PE=21;SR=1076;ALG=PROD;AF=0.008138;NSAMP=135;MSQ=242.39;AN=16834;AC=137;NS=8438;AC_Hom=4;AC_Het=134;AC_Hemi=0;MAF=0.00817729;HWE=0.107801;NFAM=124	SVTYPE=BND;POS=129086303;STRANDS=+-:1097;CIPOS=-1,0;CIEND=0,0;CIPOS95=0,0;CIEND95=0,0;MATEID=112996_1;EVENT=112996;SECONDARY;SU=1097;PE=21;SR=1076;ALG=PROD;AF=0.008138;NSAMP=135;MSQ=242.39;AN=16834;AC=137;NS=8438;AC_Hom=4;AC_Het=134;AC_Hemi=0;MAF=0.00817729;HWE=0.107801;NFAM=124
12	129089366	129089381	12	129089578	129089579	112997	153.29	+	-	BND	LOW	112997_1	N	N[12:129089579[	112997_2	N	]12:129089373]N	SVTYPE=BND;POS=129089373;STRANDS=+-:4;IMPRECISE;CIPOS=-7,8;CIEND=0,1;CIPOS95=-1,3;CIEND95=0,2;MATEID=112997_2;EVENT=112997;SU=4;PE=0;SR=4;ALG=PROD;AF=0.0005346;NSAMP=9;MSQ=14.98;AN=16834;AC=9;NS=8438;AC_Hom=0;AC_Het=9;AC_Hemi=0;MAF=0.000533302;HWE=1;NFAM=9	SVTYPE=BND;POS=129089579;STRANDS=+-:4;IMPRECISE;CIPOS=0,1;CIEND=-7,8;CIPOS95=0,2;CIEND95=-1,3;MATEID=112997_1;EVENT=112997;SECONDARY;SU=4;PE=0;SR=4;ALG=PROD;AF=0.0005346;NSAMP=9;MSQ=14.98;AN=16834;AC=9;NS=8438;AC_Hom=0;AC_Het=9;AC_Hemi=0;MAF=0.000533302;HWE=1;NFAM=9
12	129114115	129114245	12	129115359	129115658	260653	505.47	-	+	DUP	PASS	260653	N	<DUP>	.	.	.	SVTYPE=DUP;POS=129114235;SVLEN=1134;END=129115369;STRANDS=-+:64;IMPRECISE;CIPOS=-120,10;CIEND=-10,289;CIPOS95=-12,10;CIEND95=-10,24;SU=64;PE=64;SR=0;ALG=PROD;AF=0.0004158;NSAMP=7;MSQ=72.11;AN=16834;AC=7;NS=8438;AC_Hom=0;AC_Het=7;AC_Hemi=0;MAF=0.00041479;HWE=1;NFAM=7	.
12	129123545	129124025	17	17363610	17364084	17925	2944.4	+	+	BND	LOW	17925_1	N	N]17:17363640]	17925_2	N	N]12:129123573]	SVTYPE=BND;POS=129123573;STRANDS=++:4;IMPRECISE;CIPOS=-28,452;CIEND=-30,444;CIPOS95=-28,138;CIEND95=-30,133;MATEID=17925_2;EVENT=17925;SU=4;PE=4;SR=0;ALG=PROD;AF=0.007841;NSAMP=132;MSQ=21.43;AN=16834;AC=132;NS=8438;AC_Hom=0;AC_Het=132;AC_Hemi=0;MAF=0.00782176;HWE=1;NFAM=124	SVTYPE=BND;POS=17363640;STRANDS=++:4;IMPRECISE;CIPOS=-30,444;CIEND=-28,452;CIPOS95=-30,133;CIEND95=-28,138;MATEID=17925_1;EVENT=17925;SECONDARY;SU=4;PE=4;SR=0;ALG=PROD;AF=0.007841;NSAMP=132;MSQ=21.43;AN=16834;AC=132;NS=8438;AC_Hom=0;AC_Het=132;AC_Hemi=0;MAF=0.00782176;HWE=1;NFAM=124
12	129123550	129124036	21	47510769	47510995	18782	360.92	+	-	BND	LOW	18782_1	N	N[21:47510946[	18782_2	N	]12:129123580]N	SVTYPE=BND;POS=129123580;STRANDS=+-:14;IMPRECISE;CIPOS=-30,456;CIEND=-176,50;CIPOS95=-30,100;CIEND95=-35,35;MATEID=18782_2;EVENT=18782;SU=14;PE=14;SR=0;ALG=PROD;AF=0.001129;NSAMP=19;MSQ=17.64;AN=16834;AC=19;NS=8438;AC_Hom=0;AC_Het=19;AC_Hemi=0;MAF=0.00112586;HWE=1;NFAM=19	SVTYPE=BND;POS=47510946;STRANDS=+-:14;IMPRECISE;CIPOS=-176,50;CIEND=-30,456;CIPOS95=-35,35;CIEND95=-30,100;MATEID=18782_1;EVENT=18782;SECONDARY;SU=14;PE=14;SR=0;ALG=PROD;AF=0.001129;NSAMP=19;MSQ=17.64;AN=16834;AC=19;NS=8438;AC_Hom=0;AC_Het=19;AC_Hemi=0;MAF=0.00112586;HWE=1;NFAM=19
12	129123567	129123989	14	104698230	104698546	17386	153005.0	+	+	BND	LOW	17386_1	N	N]14:104698242]	17386_2	N	N]12:129123583]	SVTYPE=BND;POS=129123583;STRANDS=++:142;IMPRECISE;CIPOS=-16,406;CIEND=-12,304;CIPOS95=-16,46;CIEND95=-12,14;MATEID=17386_2;EVENT=17386;SU=142;PE=141;SR=1;ALG=PROD;AF=0.1773;NSAMP=2985;MSQ=50.73;AN=16834;AC=2985;NS=8438;AC_Hom=0;AC_Het=2990;AC_Hemi=0;MAF=0.177175;HWE=0;NFAM=2705	SVTYPE=BND;POS=104698242;STRANDS=++:142;IMPRECISE;CIPOS=-12,304;CIEND=-16,406;CIPOS95=-12,14;CIEND95=-16,46;MATEID=17386_1;EVENT=17386;SECONDARY;SU=142;PE=141;SR=1;ALG=PROD;AF=0.1773;NSAMP=2985;MSQ=50.73;AN=16834;AC=2985;NS=8438;AC_Hom=0;AC_Het=2990;AC_Hemi=0;MAF=0.177175;HWE=0;NFAM=2705
12	129130466	129130692	12	129132972	129133222	260657	100.84	-	+	DUP	PASS	260657	N	<DUP>	.	.	.	SVTYPE=DUP;POS=129130682;SVLEN=2300;END=129132982;STRANDS=-+:11;IMPRECISE;CIPOS=-216,10;CIEND=-10,240;CIPOS95=-87,2;CIEND95=-2,52;SU=11;PE=11;SR=0;ALG=PROD;AF=5.94e-05;NSAMP=1;MSQ=70;AN=16834;AC=1;NS=8438;AC_Hom=0;AC_Het=1;AC_Hemi=0;MAF=5.92557e-05;HWE=1;NFAM=1	.
12	129130506	129130657	12	129131216	129131472	260654	10064.7	-	+	BND	LOW	260654_1	N	]12:129131254]N	260654_2	N	N[12:129130619[	SVTYPE=BND;POS=129130619;STRANDS=-+:112;IMPRECISE;CIPOS=-112,39;CIEND=-38,218;CIPOS95=-7,7;CIEND95=-5,5;MATEID=260654_2;EVENT=260654;SU=112;PE=112;SR=0;ALG=PROD;AF=0.03451;NSAMP=576;MSQ=15.98;AN=16834;AC=581;NS=8438;AC_Hom=10;AC_Het=574;AC_Hemi=0;MAF=0.0346054;HWE=0.103275;NFAM=559	SVTYPE=BND;POS=129131254;STRANDS=-+:112;IMPRECISE;CIPOS=-38,218;CIEND=-112,39;CIPOS95=-5,5;CIEND95=-7,7;MATEID=260654_1;EVENT=260654;SECONDARY;SU=112;PE=112;SR=0;ALG=PROD;AF=0.03451;NSAMP=576;MSQ=15.98;AN=16834;AC=581;NS=8438;AC_Hom=10;AC_Het=574;AC_Hemi=0;MAF=0.0346054;HWE=0.103275;NFAM=559
12	129130536	129130702	12	129131641	129131955	260655	2837.63	-	+	BND	LOW	260655_1	N	]12:129131651]N	260655_2	N	N[12:129130693[	SVTYPE=BND;POS=129130693;STRANDS=-+:10;IMPRECISE;CIPOS=-156,10;CIEND=-10,304;CIPOS95=-72,2;CIEND95=-2,86;MATEID=260655_2;EVENT=260655;SU=10;PE=10;SR=0;ALG=PROD;AF=0.009148;NSAMP=152;MSQ=16.09;AN=16834;AC=154;NS=8438;AC_Hom=4;AC_Het=151;AC_Hemi=0;MAF=0.00918464;HWE=0.157369;NFAM=151	SVTYPE=BND;POS=129131651;STRANDS=-+:10;IMPRECISE;CIPOS=-10,304;CIEND=-156,10;CIPOS95=-2,86;CIEND95=-72,2;MATEID=260655_1;EVENT=260655;SECONDARY;SU=10;PE=10;SR=0;ALG=PROD;AF=0.009148;NSAMP=152;MSQ=16.09;AN=16834;AC=154;NS=8438;AC_Hom=4;AC_Het=151;AC_Hemi=0;MAF=0.00918464;HWE=0.157369;NFAM=151
12	129130537	129130862	12	129132205	129132585	260656	1401.05	-	+	BND	LOW	260656_1	N	]12:129132255]N	260656_2	N	N[12:129130816[	SVTYPE=BND;POS=129130816;STRANDS=-+:34;IMPRECISE;CIPOS=-278,47;CIEND=-50,330;CIPOS95=-76,47;CIEND95=-35,35;MATEID=260656_2;EVENT=260656;SU=34;PE=34;SR=0;ALG=PROD;AF=0.005109;NSAMP=86;MSQ=15.05;AN=16834;AC=86;NS=8438;AC_Hom=0;AC_Het=86;AC_Hemi=0;MAF=0.00509599;HWE=1;NFAM=86	SVTYPE=BND;POS=129132255;STRANDS=-+:34;IMPRECISE;CIPOS=-50,330;CIEND=-278,47;CIPOS95=-35,35;CIEND95=-76,47;MATEID=260656_1;EVENT=260656;SECONDARY;SU=34;PE=34;SR=0;ALG=PROD;AF=0.005109;NSAMP=86;MSQ=15.05;AN=16834;AC=86;NS=8438;AC_Hom=0;AC_Het=86;AC_Hemi=0;MAF=0.00509599;HWE=1;NFAM=86
12	129130950	129131517	12	129131869	129132335	112998	143.89	+	-	BND	LOW	112998_1	N	N[12:129132275[	112998_2	N	]12:129131018]N	SVTYPE=BND;POS=129131018;STRANDS=+-:22;IMPRECISE;CIPOS=-68,499;CIEND=-405,61;CIPOS95=-68,129;CIEND95=-137,61;MATEID=112998_2;EVENT=112998;SU=22;PE=22;SR=0;ALG=SUM;AF=0.000297;NSAMP=5;MSQ=26.35;AN=16834;AC=5;NS=8438;AC_Hom=0;AC_Het=5;AC_Hemi=0;MAF=0.000296279;HWE=1;NFAM=5	SVTYPE=BND;POS=129132275;STRANDS=+-:22;IMPRECISE;CIPOS=-405,61;CIEND=-68,499;CIPOS95=-137,61;CIEND95=-68,129;MATEID=112998_1;EVENT=112998;SECONDARY;SU=22;PE=22;SR=0;ALG=SUM;AF=0.000297;NSAMP=5;MSQ=26.35;AN=16834;AC=5;NS=8438;AC_Hom=0;AC_Het=5;AC_Hemi=0;MAF=0.000296279;HWE=1;NFAM=5
12	129131063	129131189	12	129133146	129133357	260658	137.45	-	+	DUP	PASS	260658	N	<DUP>	.	.	.	SVTYPE=DUP;POS=129131179;SVLEN=1977;END=129133156;STRANDS=-+:9;IMPRECISE;CIPOS=-116,10;CIEND=-10,201;CIPOS95=-48,3;CIEND95=-2,66;SU=9;PE=9;SR=0;ALG=PROD;AF=0.0003564;NSAMP=6;MSQ=19.16;AN=16834;AC=6;NS=8438;AC_Hom=0;AC_Het=6;AC_Hemi=0;MAF=0.000355534;HWE=1;NFAM=6	.
12	129131383	129131958	12	129132110	129132939	260660	86922.9	-	+	BND	LOW	260660_1	N	]12:129132277]N	260660_2	N	N[12:129131611[	SVTYPE=BND;POS=129131611;STRANDS=-+:47;IMPRECISE;CIPOS=-227,348;CIEND=-167,662;CIPOS95=-227,234;CIEND95=-167,220;MATEID=260660_2;EVENT=260660;SU=47;PE=47;SR=0;ALG=SUM;AF=0.1691;NSAMP=2750;MSQ=31.03;RETAINED;AN=16834;AC=2847;NS=8438;AC_Hom=194;AC_Het=2662;AC_Hemi=0;MAF=0.169234;HWE=3.11936e-34;NFAM=2580	SVTYPE=BND;POS=129132277;STRANDS=-+:47;IMPRECISE;CIPOS=-167,662;CIEND=-227,348;CIPOS95=-167,220;CIEND95=-227,234;MATEID=260660_1;EVENT=260660;SECONDARY;SU=47;PE=47;SR=0;ALG=SUM;AF=0.1691;NSAMP=2750;MSQ=31.03;RETAINED;AN=16834;AC=2847;NS=8438;AC_Hom=194;AC_Het=2662;AC_Hemi=0;MAF=0.169234;HWE=3.11936e-34;NFAM=2580
12	129132125	129132233	12	129132304	129132386	113001	49365.1	+	-	BND	LOW	113001_1	N	N[12:129132345[	113001_2	N	]12:129132170]N	SVTYPE=BND;POS=129132170;STRANDS=+-:15;IMPRECISE;CIPOS=-45,63;CIEND=-40,42;CIPOS95=-15,15;CIEND95=-2,2;MATEID=113001_2;EVENT=113001;SU=15;PE=15;SR=0;ALG=PROD;AF=0.02745;NSAMP=461;MSQ=106.95;AN=16832;AC=462;NS=8437;AC_Hom=2;AC_Het=460;AC_Hemi=0;MAF=0.0273794;HWE=0.0223314;NFAM=457	SVTYPE=BND;POS=129132345;STRANDS=+-:15;IMPRECISE;CIPOS=-40,42;CIEND=-45,63;CIPOS95=-2,2;CIEND95=-15,15;MATEID=113001_1;EVENT=113001;SECONDARY;SU=15;PE=15;SR=0;ALG=PROD;AF=0.02745;NSAMP=461;MSQ=106.95;AN=16832;AC=462;NS=8437;AC_Hom=2;AC_Het=460;AC_Hemi=0;MAF=0.0273794;HWE=0.0223314;NFAM=457
12	129132161	129132208	12	129132564	129132603	112999	84228.0	+	-	DEL	PASS	112999	N	<DEL>	.	.	.	SVTYPE=DEL;POS=129132178;SVLEN=-404;END=129132582;STRANDS=+-:4237;IMPRECISE;CIPOS=-17,30;CIEND=-18,21;CIPOS95=-2,2;CIEND95=0,0;SU=4237;PE=4237;SR=0;ALG=PROD;AF=0.04265;NSAMP=714;MSQ=117.9;RETAINED;AN=16834;AC=718;NS=8438;AC_Hom=8;AC_Het=710;AC_Hemi=0;MAF=0.0425456;HWE=0.00111154;NFAM=709	.
12	129132175	129132842	12	129132926	129133995	260664	63305.6	-	+	BND	LOW	260664_1	N	]12:129133493]N	260664_2	N	N[12:129132546[	SVTYPE=BND;POS=129132546;STRANDS=-+:274;IMPRECISE;CIPOS=-370,297;CIEND=-567,502;CIPOS95=-120,120;CIEND95=-175,175;MATEID=260664_2;EVENT=260664;SU=274;PE=274;SR=0;ALG=SUM;AF=0.1391;NSAMP=2277;MSQ=27.13;RETAINED;AN=16834;AC=2341;NS=8438;AC_Hom=128;AC_Het=2223;AC_Hemi=0;MAF=0.13931;HWE=2.96492e-23;NFAM=2122	SVTYPE=BND;POS=129133493;STRANDS=-+:274;IMPRECISE;CIPOS=-567,502;CIEND=-370,297;CIPOS95=-175,175;CIEND95=-120,120;MATEID=260664_1;EVENT=260664;SECONDARY;SU=274;PE=274;SR=0;ALG=SUM;AF=0.1391;NSAMP=2277;MSQ=27.13;RETAINED;AN=16834;AC=2341;NS=8438;AC_Hom=128;AC_Het=2223;AC_Hemi=0;MAF=0.13931;HWE=2.96492e-23;NFAM=2122
12	129132450	129132542	12	129132530	129132630	113002	107.41	+	-	DEL	PASS	113002	N	<DEL>	.	.	.	SVTYPE=DEL;POS=129132500;SVLEN=-80;END=129132580;STRANDS=+-:22;IMPRECISE;CIPOS=-50,42;CIEND=-50,50;CIPOS95=-4,4;CIEND95=-7,7;SU=22;PE=22;SR=0;ALG=PROD;AF=0.0001785;NSAMP=3;MSQ=23.99;AN=16806;AC=3;NS=8424;AC_Hom=0;AC_Het=3;AC_Hemi=0;MAF=0.000178063;HWE=1;NFAM=3	.
12	129132485	129132906	12	129132854	129133157	113004	26761.4	+	-	BND	LOW	113004_1	N	N[12:129133128[	113004_2	N	]12:129132515]N	SVTYPE=BND;POS=129132515;STRANDS=+-:6;IMPRECISE;CIPOS=-30,391;CIEND=-273,30;CIPOS95=-30,99;CIEND95=-97,30;MATEID=113004_2;EVENT=113004;SU=6;PE=6;SR=0;ALG=PROD;AF=0.02667;NSAMP=449;MSQ=59.25;AN=16834;AC=449;NS=8438;AC_Hom=0;AC_Het=450;AC_Hemi=0;MAF=0.0266651;HWE=0.00481516;NFAM=443	SVTYPE=BND;POS=129133128;STRANDS=+-:6;IMPRECISE;CIPOS=-273,30;CIEND=-30,391;CIPOS95=-97,30;CIEND95=-30,99;MATEID=113004_1;EVENT=113004;SECONDARY;SU=6;PE=6;SR=0;ALG=PROD;AF=0.02667;NSAMP=449;MSQ=59.25;AN=16834;AC=449;NS=8438;AC_Hom=0;AC_Het=450;AC_Hemi=0;MAF=0.0266651;HWE=0.00481516;NFAM=443
12	129132813	129132870	12	129133453	129133601	113000	28294.8	+	-	BND	LOW	113000_1	N	N[12:129133572[	113000_2	N	]12:129132842]N	SVTYPE=BND;POS=129132842;STRANDS=+-:1413;IMPRECISE;CIPOS=-29,28;CIEND=-118,30;CIPOS95=-7,7;CIEND95=-21,21;MATEID=113000_2;EVENT=113000;SU=1413;PE=1412;SR=1;ALG=PROD;AF=0.008673;NSAMP=144;MSQ=194.67;AN=16834;AC=146;NS=8438;AC_Hom=4;AC_Het=143;AC_Hemi=0;MAF=0.00871059;HWE=0.132771;NFAM=138	SVTYPE=BND;POS=129133572;STRANDS=+-:1413;IMPRECISE;CIPOS=-118,30;CIEND=-29,28;CIPOS95=-21,21;CIEND95=-7,7;MATEID=113000_1;EVENT=113000;SECONDARY;SU=1413;PE=1412;SR=1;ALG=PROD;AF=0.008673;NSAMP=144;MSQ=194.67;AN=16834;AC=146;NS=8438;AC_Hom=4;AC_Het=143;AC_Hemi=0;MAF=0.00871059;HWE=0.132771;NFAM=138
12	129133200	129133582	12	129133409	129133620	113005	59309.9	+	-	DEL	PASS	113005	N	<DEL>	.	.	.	SVTYPE=DEL;POS=129133230;SVLEN=-360;END=129133590;STRANDS=+-:5;IMPRECISE;CIPOS=-30,352;CIEND=-181,30;CIPOS95=-30,104;CIEND95=-69,30;SU=5;PE=5;SR=0;ALG=PROD;AF=0.03665;NSAMP=615;MSQ=95.92;AN=16834;AC=617;NS=8438;AC_Hom=4;AC_Het=614;AC_Hemi=0;MAF=0.0366201;HWE=0.00162015;NFAM=603	.
12	129142575	129142592	12	129142749	129142766	113006	7811.86	+	-	BND	LOW	113006_1	N	N[12:129142759[	113006_2	N	]12:129142584]N	SVTYPE=BND;POS=129142584;STRANDS=+-:4;CIPOS=-9,8;CIEND=-9,8;CIPOS95=0,0;CIEND95=0,0;MATEID=113006_2;EVENT=113006;SU=4;PE=0;SR=4;ALG=PROD;AF=0.01455;NSAMP=245;MSQ=31.07;AN=16834;AC=245;NS=8438;AC_Hom=0;AC_Het=245;AC_Hemi=0;MAF=0.0145177;HWE=0.426512;NFAM=243	SVTYPE=BND;POS=129142759;STRANDS=+-:4;CIPOS=-9,8;CIEND=-9,8;CIPOS95=0,0;CIEND95=0,0;MATEID=113006_1;EVENT=113006;SECONDARY;SU=4;PE=0;SR=4;ALG=PROD;AF=0.01455;NSAMP=245;MSQ=31.07;AN=16834;AC=245;NS=8438;AC_Hom=0;AC_Het=245;AC_Hemi=0;MAF=0.0145177;HWE=0.426512;NFAM=243
12	129148677	129148681	12	129149784	129149804	113008	605.48	+	-	DEL	PASS	113008	N	<DEL>	.	.	.	SVTYPE=DEL;POS=129148680;SVLEN=-1114;END=129149794;STRANDS=+-:25;CIPOS=-3,1;CIEND=-10,10;CIPOS95=0,0;CIEND95=0,0;SU=25;PE=12;SR=13;ALG=PROD;AF=5.94e-05;NSAMP=1;MSQ=605.48;AN=16834;AC=1;NS=8438;AC_Hom=0;AC_Het=1;AC_Hemi=0;MAF=5.92557e-05;HWE=1;NFAM=1	.
12	129148702	129148719	12	129148775	129148792	113007	16361.2	+	-	BND	LOW	113007_1	N	N[12:129148785[	113007_2	N	]12:129148711]N	SVTYPE=BND;POS=129148711;STRANDS=+-:4;CIPOS=-9,8;CIEND=-9,8;CIPOS95=0,0;CIEND95=0,0;MATEID=113007_2;EVENT=113007;SU=4;PE=0;SR=4;ALG=PROD;AF=0.02364;NSAMP=398;MSQ=40.56;AN=16834;AC=398;NS=8438;AC_Hom=0;AC_Het=398;AC_Hemi=0;MAF=0.0235838;HWE=0.0155175;NFAM=393	SVTYPE=BND;POS=129148785;STRANDS=+-:4;CIPOS=-9,8;CIEND=-9,8;CIPOS95=0,0;CIEND95=0,0;MATEID=113007_1;EVENT=113007;SECONDARY;SU=4;PE=0;SR=4;ALG=PROD;AF=0.02364;NSAMP=398;MSQ=40.56;AN=16834;AC=398;NS=8438;AC_Hom=0;AC_Het=398;AC_Hemi=0;MAF=0.0235838;HWE=0.0155175;NFAM=393
12	129149827	129149844	12	129150091	129150108	113009	1414.71	+	-	BND	LOW	113009_1	N	N[12:129150101[	113009_2	N	]12:129149836]N	SVTYPE=BND;POS=129149836;STRANDS=+-:4;IMPRECISE;CIPOS=-9,8;CIEND=-9,8;CIPOS95=0,1;CIEND95=0,0;MATEID=113009_2;EVENT=113009;SU=4;PE=0;SR=4;ALG=PROD;AF=0.004099;NSAMP=60;MSQ=22.79;AN=16834;AC=69;NS=8438;AC_Hom=18;AC_Het=51;AC_Hemi=0;MAF=0.00408865;HWE=5.01945e-15;NFAM=60	SVTYPE=BND;POS=129150101;STRANDS=+-:4;IMPRECISE;CIPOS=-9,8;CIEND=-9,8;CIPOS95=0,0;CIEND95=0,1;MATEID=113009_1;EVENT=113009;SECONDARY;SU=4;PE=0;SR=4;ALG=PROD;AF=0.004099;NSAMP=60;MSQ=22.79;AN=16834;AC=69;NS=8438;AC_Hom=18;AC_Het=51;AC_Hemi=0;MAF=0.00408865;HWE=5.01945e-15;NFAM=60
12	129150065	129150083	12	129150875	129150879	113010	608.51	+	-	DEL	PASS	113010	N	<DEL>	.	.	.	SVTYPE=DEL;POS=129150073;SVLEN=-805;END=129150878;STRANDS=+-:25;CIPOS=-8,10;CIEND=-3,1;CIPOS95=0,0;CIEND95=0,0;SU=25;PE=15;SR=10;ALG=PROD;AF=5.94e-05;NSAMP=1;MSQ=608.48;AN=16834;AC=1;NS=8438;AC_Hom=0;AC_Het=1;AC_Hemi=0;MAF=5.92557e-05;HWE=1;NFAM=1	.
12	129150160	129150217	22	27954054	27954111	18814	126.24	+	+	BND	LOW	18814_1	N	N]22:27954083]	18814_2	N	N]12:129150189]	SVTYPE=BND;POS=129150189;STRANDS=++:8;CIPOS=-29,28;CIEND=-29,28;CIPOS95=0,0;CIEND95=0,0;MATEID=18814_2;EVENT=18814;SU=8;PE=0;SR=8;ALG=PROD;AF=0.000594;NSAMP=10;MSQ=10.36;AN=16834;AC=10;NS=8438;AC_Hom=0;AC_Het=10;AC_Hemi=0;MAF=0.000592557;HWE=1;NFAM=10	SVTYPE=BND;POS=27954083;STRANDS=++:8;CIPOS=-29,28;CIEND=-29,28;CIPOS95=0,0;CIEND95=0,0;MATEID=18814_1;EVENT=18814;SECONDARY;SU=8;PE=0;SR=8;ALG=PROD;AF=0.000594;NSAMP=10;MSQ=10.36;AN=16834;AC=10;NS=8438;AC_Hom=0;AC_Het=10;AC_Hemi=0;MAF=0.000592557;HWE=1;NFAM=10
12	129166375	129166392	16	75480088	75480105	17670	401.71	+	+	BND	LOW	17670_1	N	N]16:75480097]	17670_2	N	N]12:129166385]	SVTYPE=BND;POS=129166385;STRANDS=++:4;IMPRECISE;CIPOS=-10,7;CIEND=-9,8;CIPOS95=-2,0;CIEND95=0,0;MATEID=17670_2;EVENT=17670;SU=4;PE=0;SR=4;ALG=PROD;AF=0.001901;NSAMP=31;MSQ=12.08;AN=16834;AC=32;NS=8438;AC_Hom=2;AC_Het=30;AC_Hemi=0;MAF=0.00189618;HWE=0.0290165;NFAM=30	SVTYPE=BND;POS=75480097;STRANDS=++:4;IMPRECISE;CIPOS=-9,8;CIEND=-10,7;CIPOS95=0,0;CIEND95=-2,0;MATEID=17670_1;EVENT=17670;SECONDARY;SU=4;PE=0;SR=4;ALG=PROD;AF=0.001901;NSAMP=31;MSQ=12.08;AN=16834;AC=32;NS=8438;AC_Hom=2;AC_Het=30;AC_Hemi=0;MAF=0.00189618;HWE=0.0290165;NFAM=30
12	129184473	129184480	12	129202625	129202634	260667	878.03	-	+	DUP	PASS	260667	N	<DUP>	.	.	.	SVTYPE=DUP;POS=129184478;SVLEN=18151;END=129202629;STRANDS=-+:87;CIPOS=-5,2;CIEND=-4,5;CIPOS95=0,0;CIEND95=0,0;SU=87;PE=49;SR=38;ALG=PROD;AF=0.000297;NSAMP=5;MSQ=175.52;AN=16834;AC=5;NS=8438;AC_Hom=0;AC_Het=5;AC_Hemi=0;MAF=0.000296279;HWE=1;NFAM=5	.
12	129192484	129193221	12	129192674	129193361	113011	20432.7	+	-	BND	LOW	113011_1	N	N[12:129193284[	113011_2	N	]12:129192710]N	SVTYPE=BND;POS=129192710;STRANDS=+-:1378;IMPRECISE;CIPOS=-226,511;CIEND=-609,78;CIPOS95=-113,113;CIEND95=-169,78;MATEID=113011_2;EVENT=113011;SU=1378;PE=1377;SR=1;ALG=SUM;AF=0.02008;NSAMP=338;MSQ=59.98;AN=16834;AC=338;NS=8438;AC_Hom=0;AC_Het=340;AC_Hemi=0;MAF=0.020147;HWE=0.0517453;NFAM=310	SVTYPE=BND;POS=129193284;STRANDS=+-:1378;IMPRECISE;CIPOS=-609,78;CIEND=-226,511;CIPOS95=-169,78;CIEND95=-113,113;MATEID=113011_1;EVENT=113011;SECONDARY;SU=1378;PE=1377;SR=1;ALG=SUM;AF=0.02008;NSAMP=338;MSQ=59.98;AN=16834;AC=338;NS=8438;AC_Hom=0;AC_Het=340;AC_Hemi=0;MAF=0.020147;HWE=0.0517453;NFAM=310
12	129192757	129192916	12	129193368	129193468	260670	800622.0	-	+	DUP	PASS	260670	N	<DUP>	.	.	.	SVTYPE=DUP;POS=129192866;SVLEN=552;END=129193418;STRANDS=-+:16;IMPRECISE;CIPOS=-109,50;CIEND=-50,50;CIPOS95=-61,50;CIEND95=-3,3;SU=16;PE=13;SR=3;ALG=SUM;AF=0.4927;NSAMP=7732;MSQ=103.23;RETAINED;AN=16834;AC=8294;NS=8438;AC_Hom=1126;AC_Het=7189;AC_Hemi=0;MAF=0.492712;HWE=0;NFAM=6805	.
12	129199848	129199865	17	41015866	41015883	18005	84.28	-	-	BND	LOW	18005_1	N	[17:41015876[N	18005_2	N	[12:129199858[N	SVTYPE=BND;POS=129199858;STRANDS=--:4;CIPOS=-9,8;CIEND=-9,8;CIPOS95=0,0;CIEND95=0,0;MATEID=18005_2;EVENT=18005;SU=4;PE=0;SR=4;ALG=PROD;AF=0.000297;NSAMP=5;MSQ=15.19;AN=16834;AC=5;NS=8438;AC_Hom=0;AC_Het=5;AC_Hemi=0;MAF=0.000296279;HWE=1;NFAM=5	SVTYPE=BND;POS=41015876;STRANDS=--:4;CIPOS=-9,8;CIEND=-9,8;CIPOS95=0,0;CIEND95=0,0;MATEID=18005_1;EVENT=18005;SECONDARY;SU=4;PE=0;SR=4;ALG=PROD;AF=0.000297;NSAMP=5;MSQ=15.19;AN=16834;AC=5;NS=8438;AC_Hom=0;AC_Het=5;AC_Hemi=0;MAF=0.000296279;HWE=1;NFAM=5
12	129203701	129203706	12	129210742	129210747	260672	4081.66	-	+	BND	LOW	260672_1	N	]12:129210745]N	260672_2	N	N[12:129203706[	SVTYPE=BND;POS=129203706;STRANDS=-+:357;CIPOS=-4,1;CIEND=-3,2;CIPOS95=0,0;CIEND95=0,0;MATEID=260672_2;EVENT=260672;SU=357;PE=236;SR=121;ALG=PROD;AF=0.001604;NSAMP=22;MSQ=185.5;AN=16834;AC=27;NS=8438;AC_Hom=10;AC_Het=17;AC_Hemi=0;MAF=0.00159991;HWE=5.79373e-12;NFAM=22	SVTYPE=BND;POS=129210745;STRANDS=-+:357;CIPOS=-3,2;CIEND=-4,1;CIPOS95=0,0;CIEND95=0,0;MATEID=260672_1;EVENT=260672;SECONDARY;SU=357;PE=236;SR=121;ALG=PROD;AF=0.001604;NSAMP=22;MSQ=185.5;AN=16834;AC=27;NS=8438;AC_Hom=10;AC_Het=17;AC_Hemi=0;MAF=0.00159991;HWE=5.79373e-12;NFAM=22
12	129204939	129204956	12	129211420	129211440	113012	632.53	+	-	DEL	PASS	113012	N	<DEL>	.	.	.	SVTYPE=DEL;POS=129204946;SVLEN=-6484;END=129211430;STRANDS=+-:23;CIPOS=-7,10;CIEND=-10,10;CIPOS95=0,0;CIEND95=0,0;SU=23;PE=15;SR=8;ALG=PROD;AF=5.94e-05;NSAMP=1;MSQ=632.53;AN=16834;AC=1;NS=8438;AC_Hom=0;AC_Het=1;AC_Hemi=0;MAF=5.92557e-05;HWE=1;NFAM=1	.
12	129220365	129220779	19	23107923	23108280	18364	98.81	+	-	BND	LOW	18364_1	N	N[19:23108271[	18364_2	N	]12:129220375]N	SVTYPE=BND;POS=129220375;STRANDS=+-:6;IMPRECISE;CIPOS=-10,404;CIEND=-347,10;CIPOS95=-1,131;CIEND95=-142,0;MATEID=18364_2;EVENT=18364;SU=6;PE=6;SR=0;ALG=PROD;AF=5.94e-05;NSAMP=1;MSQ=98.81;AN=16834;AC=1;NS=8438;AC_Hom=0;AC_Het=1;AC_Hemi=0;MAF=5.92557e-05;HWE=1;NFAM=1	SVTYPE=BND;POS=23108271;STRANDS=+-:6;IMPRECISE;CIPOS=-347,10;CIEND=-10,404;CIPOS95=-142,0;CIEND95=-1,131;MATEID=18364_1;EVENT=18364;SECONDARY;SU=6;PE=6;SR=0;ALG=PROD;AF=5.94e-05;NSAMP=1;MSQ=98.81;AN=16834;AC=1;NS=8438;AC_Hom=0;AC_Het=1;AC_Hemi=0;MAF=5.92557e-05;HWE=1;NFAM=1
12	129224398	129224442	12	129267539	129267576	260673	483.05	-	+	DUP	PASS	260673	N	<DUP>	.	.	.	SVTYPE=DUP;POS=129224421;SVLEN=43138;END=129267559;STRANDS=-+:56;IMPRECISE;CIPOS=-23,21;CIEND=-20,17;CIPOS95=0,0;CIEND95=-1,1;SU=56;PE=41;SR=15;ALG=PROD;AF=0.0001782;NSAMP=3;MSQ=160.41;AN=16834;AC=3;NS=8438;AC_Hom=0;AC_Het=3;AC_Hemi=0;MAF=0.000177767;HWE=1;NFAM=3	.
12	129230125	129230181	12	129233106	129233163	113013	86351.5	+	-	DEL	PASS	113013	N	<DEL>	.	.	.	SVTYPE=DEL;POS=129230140;SVLEN=-3018;END=129233158;STRANDS=+-:3622;IMPRECISE;CIPOS=-15,41;CIEND=-52,5;CIPOS95=0,0;CIEND95=-4,4;SU=3622;PE=3622;SR=0;ALG=PROD;AF=0.02329;NSAMP=388;MSQ=222.2;AN=16834;AC=392;NS=8438;AC_Hom=8;AC_Het=385;AC_Hemi=0;MAF=0.0232875;HWE=1;NFAM=315	.
12	129241538	129241589	18	2099346	2099397	18117	4347.62	-	+	BND	LOW	18117_1	N	]18:2099372]N	18117_2	N	N[12:129241565[	SVTYPE=BND;POS=129241565;STRANDS=-+:10;CIPOS=-26,25;CIEND=-26,25;CIPOS95=0,0;CIEND95=0,0;MATEID=18117_2;EVENT=18117;SU=10;PE=0;SR=10;ALG=PROD;AF=0.008257;NSAMP=139;MSQ=30.61;AN=16834;AC=139;NS=8438;AC_Hom=0;AC_Het=139;AC_Hemi=0;MAF=0.00823655;HWE=1;NFAM=138	SVTYPE=BND;POS=2099372;STRANDS=-+:10;CIPOS=-26,25;CIEND=-26,25;CIPOS95=0,0;CIEND95=0,0;MATEID=18117_1;EVENT=18117;SECONDARY;SU=10;PE=0;SR=10;ALG=PROD;AF=0.008257;NSAMP=139;MSQ=30.61;AN=16834;AC=139;NS=8438;AC_Hom=0;AC_Het=139;AC_Hemi=0;MAF=0.00823655;HWE=1;NFAM=138
12	129241552	129241569	17	68260216	68260233	18063	35495.8	-	-	BND	LOW	18063_1	N	[17:68260226[N	18063_2	N	[12:129241562[N	SVTYPE=BND;POS=129241562;STRANDS=--:27;CIPOS=-9,8;CIEND=-9,8;CIPOS95=0,0;CIEND95=0,0;MATEID=18063_2;EVENT=18063;SU=27;PE=0;SR=27;ALG=PROD;AF=0.06576;NSAMP=1103;MSQ=31.47;AN=16834;AC=1107;NS=8438;AC_Hom=8;AC_Het=1102;AC_Hemi=0;MAF=0.0657739;HWE=2.45073e-12;NFAM=1038	SVTYPE=BND;POS=68260226;STRANDS=--:27;CIPOS=-9,8;CIEND=-9,8;CIPOS95=0,0;CIEND95=0,0;MATEID=18063_1;EVENT=18063;SECONDARY;SU=27;PE=0;SR=27;ALG=PROD;AF=0.06576;NSAMP=1103;MSQ=31.47;AN=16834;AC=1107;NS=8438;AC_Hom=8;AC_Het=1102;AC_Hemi=0;MAF=0.0657739;HWE=2.45073e-12;NFAM=1038
12	129247738	129247794	12	129249093	129249140	113014	1207.82	+	-	DEL	PASS	113014	N	<DEL>	.	.	.	SVTYPE=DEL;POS=129247764;SVLEN=-1354;END=129249118;STRANDS=+-:52;CIPOS=-26,30;CIEND=-25,22;CIPOS95=0,0;CIEND95=0,0;SU=52;PE=34;SR=18;ALG=PROD;AF=0.0001188;NSAMP=2;MSQ=603.91;AN=16834;AC=2;NS=8438;AC_Hom=0;AC_Het=2;AC_Hemi=0;MAF=0.000118511;HWE=1;NFAM=2	.
12	129248742	129248747	12	129279565	129279568	260674	1828.99	-	+	DUP	PASS	260674	N	<DUP>	.	.	.	SVTYPE=DUP;POS=129248746;SVLEN=30821;END=129279567;STRANDS=-+:181;CIPOS=-4,1;CIEND=-2,1;CIPOS95=0,0;CIEND95=0,0;SU=181;PE=92;SR=89;ALG=PROD;AF=0.0005346;NSAMP=8;MSQ=228.56;AN=16834;AC=9;NS=8438;AC_Hom=2;AC_Het=7;AC_Hemi=0;MAF=0.000533302;HWE=0.00213201;NFAM=1	.
12	129256047	129256047	12	129256181	129256201	113015	161.77	+	-	DEL	PASS	113015	N	<DEL>	.	.	.	SVTYPE=DEL;POS=129256047;SVLEN=-144;END=129256191;STRANDS=+-:10;CIPOS=0,0;CIEND=-10,10;CIPOS95=0,0;CIEND95=0,0;SU=10;PE=0;SR=10;ALG=PROD;AF=5.94e-05;NSAMP=1;MSQ=161.75;AN=16834;AC=1;NS=8438;AC_Hom=0;AC_Het=1;AC_Hemi=0;MAF=5.92557e-05;HWE=1;NFAM=1	.
12	129272483	129272490	12	129284708	129284727	260675	141.16	-	+	DUP	PASS	260675	N	<DUP>	.	.	.	SVTYPE=DUP;POS=129272487;SVLEN=12230;END=129284717;STRANDS=-+:16;CIPOS=-4,3;CIEND=-9,10;CIPOS95=0,0;CIEND95=0,0;SU=16;PE=7;SR=9;ALG=PROD;AF=5.94e-05;NSAMP=1;MSQ=140.68;AN=16834;AC=1;NS=8438;AC_Hom=0;AC_Het=1;AC_Hemi=0;MAF=5.92557e-05;HWE=1;NFAM=1	.
12	129273099	129273108	12	129273240	129273249	113016	227.83	+	-	DEL	PASS	113016	N	<DEL>	.	.	.	SVTYPE=DEL;POS=129273104;SVLEN=-141;END=129273245;STRANDS=+-:7;CIPOS=-5,4;CIEND=-5,4;CIPOS95=0,0;CIEND95=0,0;SU=7;PE=0;SR=7;ALG=PROD;AF=5.94e-05;NSAMP=1;MSQ=227.81;AN=16834;AC=1;NS=8438;AC_Hom=0;AC_Het=1;AC_Hemi=0;MAF=5.92557e-05;HWE=1;NFAM=1	.
12	129275715	129275735	12	129757265	129757282	260676	250.68	-	+	DUP	PASS	260676	N	<DUP>	.	.	.	SVTYPE=DUP;POS=129275725;SVLEN=481547;END=129757272;STRANDS=-+:19;CIPOS=-10,10;CIEND=-7,10;CIPOS95=0,0;CIEND95=0,0;SU=19;PE=12;SR=7;ALG=PROD;AF=0.0001188;NSAMP=1;MSQ=249.56;AN=16834;AC=2;NS=8438;AC_Hom=2;AC_Het=0;AC_Hemi=0;MAF=0.000118511;HWE=5.92593e-05;NFAM=1	.
12	129305143	129305163	12	129305208	129305228	113017	353.72	+	-	BND	PASS	113017_1	N	N[12:129305219[	113017_2	N	]12:129305153]N	SVTYPE=BND;POS=129305153;STRANDS=+-:10;CIPOS=-10,10;CIEND=-10,10;CIPOS95=0,0;CIEND95=0,0;MATEID=113017_2;EVENT=113017;SU=10;PE=0;SR=10;ALG=PROD;AF=5.94e-05;NSAMP=1;MSQ=353.68;AN=16834;AC=1;NS=8438;AC_Hom=0;AC_Het=1;AC_Hemi=0;MAF=5.92557e-05;HWE=1;NFAM=1	SVTYPE=BND;POS=129305219;STRANDS=+-:10;CIPOS=-10,10;CIEND=-10,10;CIPOS95=0,0;CIEND95=0,0;MATEID=113017_1;EVENT=113017;SECONDARY;SU=10;PE=0;SR=10;ALG=PROD;AF=5.94e-05;NSAMP=1;MSQ=353.68;AN=16834;AC=1;NS=8438;AC_Hom=0;AC_Het=1;AC_Hemi=0;MAF=5.92557e-05;HWE=1;NFAM=1
12	129329060	129329072	12	129330102	129330120	113018	160.68	+	-	BND	LOW	113018_1	N	N[12:129330113[	113018_2	N	]12:129329062]N	SVTYPE=BND;POS=129329062;STRANDS=+-:6;IMPRECISE;CIPOS=-2,10;CIEND=-10,8;CIPOS95=-1,6;CIEND95=-4,1;MATEID=113018_2;EVENT=113018;SU=6;PE=5;SR=1;ALG=PROD;AF=0.0003564;NSAMP=6;MSQ=23.62;AN=16834;AC=6;NS=8438;AC_Hom=0;AC_Het=6;AC_Hemi=0;MAF=0.000355534;HWE=1;NFAM=6	SVTYPE=BND;POS=129330113;STRANDS=+-:6;IMPRECISE;CIPOS=-10,8;CIEND=-2,10;CIPOS95=-4,1;CIEND95=-1,6;MATEID=113018_1;EVENT=113018;SECONDARY;SU=6;PE=5;SR=1;ALG=PROD;AF=0.0003564;NSAMP=6;MSQ=23.62;AN=16834;AC=6;NS=8438;AC_Hom=0;AC_Het=6;AC_Hemi=0;MAF=0.000355534;HWE=1;NFAM=6
12	129329117	129329622	12	129329431	129329960	113019	2677.13	+	-	BND	LOW	113019_1	N	N[12:129329721[	113019_2	N	]12:129329187]N	SVTYPE=BND;POS=129329187;STRANDS=+-:79;IMPRECISE;CIPOS=-70,435;CIEND=-289,240;CIPOS95=-70,93;CIEND95=-169,169;MATEID=113019_2;EVENT=113019;SU=79;PE=79;SR=0;ALG=SUM;AF=0.00398;NSAMP=67;MSQ=38.49;AN=16834;AC=67;NS=8438;AC_Hom=0;AC_Het=68;AC_Hemi=0;MAF=0.00402939;HWE=1;NFAM=67	SVTYPE=BND;POS=129329721;STRANDS=+-:79;IMPRECISE;CIPOS=-289,240;CIEND=-70,435;CIPOS95=-169,169;CIEND95=-70,93;MATEID=113019_1;EVENT=113019;SECONDARY;SU=79;PE=79;SR=0;ALG=SUM;AF=0.00398;NSAMP=67;MSQ=38.49;AN=16834;AC=67;NS=8438;AC_Hom=0;AC_Het=68;AC_Hemi=0;MAF=0.00402939;HWE=1;NFAM=67
12	129330735	129331252	12	129331205	129331447	113021	6813.11	+	-	BND	LOW	113021_1	N	N[12:129331398[	113021_2	N	]12:129330785]N	SVTYPE=BND;POS=129330785;STRANDS=+-:19;IMPRECISE;CIPOS=-50,467;CIEND=-192,50;CIPOS95=-50,116;CIEND95=-38,38;MATEID=113021_2;EVENT=113021;SU=19;PE=19;SR=0;ALG=PROD;AF=0.01402;NSAMP=236;MSQ=27.81;RETAINED;AN=16834;AC=236;NS=8438;AC_Hom=0;AC_Het=236;AC_Hemi=0;MAF=0.0139844;HWE=0.415439;NFAM=225	SVTYPE=BND;POS=129331398;STRANDS=+-:19;IMPRECISE;CIPOS=-192,50;CIEND=-50,467;CIPOS95=-38,38;CIEND95=-50,116;MATEID=113021_1;EVENT=113021;SECONDARY;SU=19;PE=19;SR=0;ALG=PROD;AF=0.01402;NSAMP=236;MSQ=27.81;RETAINED;AN=16834;AC=236;NS=8438;AC_Hom=0;AC_Het=236;AC_Hemi=0;MAF=0.0139844;HWE=0.415439;NFAM=225
12	129336057	129336059	12	129336265	129336267	113022	18570.7	+	-	BND	PASS	113022_1	N	N[12:129336267[	113022_2	N	]12:129336058]N	SVTYPE=BND;POS=129336058;STRANDS=+-:457;CIPOS=-1,1;CIEND=-1,1;CIPOS95=0,0;CIEND95=0,0;MATEID=113022_2;EVENT=113022;SU=457;PE=25;SR=432;ALG=PROD;AF=0.003148;NSAMP=53;MSQ=350.32;AN=16834;AC=53;NS=8438;AC_Hom=0;AC_Het=53;AC_Hemi=0;MAF=0.00314055;HWE=1;NFAM=53	SVTYPE=BND;POS=129336267;STRANDS=+-:457;CIPOS=-1,1;CIEND=-1,1;CIPOS95=0,0;CIEND95=0,0;MATEID=113022_1;EVENT=113022;SECONDARY;SU=457;PE=25;SR=432;ALG=PROD;AF=0.003148;NSAMP=53;MSQ=350.32;AN=16834;AC=53;NS=8438;AC_Hom=0;AC_Het=53;AC_Hemi=0;MAF=0.00314055;HWE=1;NFAM=53
12	129337877	129337889	12	129356714	129356733	113023	464.52	+	-	DEL	PASS	113023	N	<DEL>	.	.	.	SVTYPE=DEL;POS=129337883;SVLEN=-18840;END=129356723;STRANDS=+-:18;IMPRECISE;CIPOS=-6,6;CIEND=-9,10;CIPOS95=-1,0;CIEND95=0,0;SU=18;PE=13;SR=5;ALG=PROD;AF=5.94e-05;NSAMP=1;MSQ=464.52;AN=16834;AC=1;NS=8438;AC_Hom=0;AC_Het=1;AC_Hemi=0;MAF=5.92557e-05;HWE=1;NFAM=1	.
12	129338556	129338576	12	129338777	129338797	113024	55.31	+	-	BND	LOW	113024_1	N	N[12:129338788[	113024_2	N	]12:129338566]N	SVTYPE=BND;POS=129338566;STRANDS=+-:5;CIPOS=-10,10;CIEND=-10,10;CIPOS95=0,0;CIEND95=0,0;MATEID=113024_2;EVENT=113024;SU=5;PE=0;SR=5;ALG=PROD;AF=0.0002376;NSAMP=4;MSQ=13.2;AN=16834;AC=4;NS=8438;AC_Hom=0;AC_Het=4;AC_Hemi=0;MAF=0.000237023;HWE=1;NFAM=4	SVTYPE=BND;POS=129338788;STRANDS=+-:5;CIPOS=-10,10;CIEND=-10,10;CIPOS95=0,0;CIEND95=0,0;MATEID=113024_1;EVENT=113024;SECONDARY;SU=5;PE=0;SR=5;ALG=PROD;AF=0.0002376;NSAMP=4;MSQ=13.2;AN=16834;AC=4;NS=8438;AC_Hom=0;AC_Het=4;AC_Hemi=0;MAF=0.000237023;HWE=1;NFAM=4
12	129344402	129344419	12	129351813	129351817	113025	686.13	+	-	DEL	PASS	113025	N	<DEL>	.	.	.	SVTYPE=DEL;POS=129344409;SVLEN=-7407;END=129351816;STRANDS=+-:30;CIPOS=-7,10;CIEND=-3,1;CIPOS95=0,0;CIEND95=0,0;SU=30;PE=17;SR=13;ALG=PROD;AF=5.94e-05;NSAMP=1;MSQ=686.13;AN=16834;AC=1;NS=8438;AC_Hom=0;AC_Het=1;AC_Hemi=0;MAF=5.92557e-05;HWE=1;NFAM=1	.
12	129358523	129358830	13	36972041	36972456	16970	1869.87	+	+	BND	LOW	16970_1	N	N]13:36972083]	16970_2	N	N]12:129358573]	SVTYPE=BND;POS=129358573;STRANDS=++:34;IMPRECISE;CIPOS=-50,257;CIEND=-42,373;CIPOS95=-9,9;CIEND95=-42,66;MATEID=16970_2;EVENT=16970;SU=34;PE=34;SR=0;ALG=PROD;AF=0.003863;NSAMP=65;MSQ=27.62;AN=16828;AC=65;NS=8435;AC_Hom=0;AC_Het=65;AC_Hemi=0;MAF=0.00385299;HWE=1;NFAM=63	SVTYPE=BND;POS=36972083;STRANDS=++:34;IMPRECISE;CIPOS=-42,373;CIEND=-50,257;CIPOS95=-42,66;CIEND95=-9,9;MATEID=16970_1;EVENT=16970;SECONDARY;SU=34;PE=34;SR=0;ALG=PROD;AF=0.003863;NSAMP=65;MSQ=27.62;AN=16828;AC=65;NS=8435;AC_Hom=0;AC_Het=65;AC_Hemi=0;MAF=0.00385299;HWE=1;NFAM=63
12	129363959	129364307	19	34248452	34248988	18417	1021.98	+	+	BND	LOW	18417_1	N	N]19:34248491]	18417_2	N	N]12:129364009]	SVTYPE=BND;POS=129364009;STRANDS=++:36;IMPRECISE;CIPOS=-50,298;CIEND=-39,497;CIPOS95=-14,14;CIEND95=-39,88;MATEID=18417_2;EVENT=18417;SU=36;PE=36;SR=0;ALG=PROD;AF=0.001782;NSAMP=30;MSQ=33.87;AN=16834;AC=30;NS=8438;AC_Hom=0;AC_Het=30;AC_Hemi=0;MAF=0.00177767;HWE=1;NFAM=30	SVTYPE=BND;POS=34248491;STRANDS=++:36;IMPRECISE;CIPOS=-39,497;CIEND=-50,298;CIPOS95=-39,88;CIEND95=-14,14;MATEID=18417_1;EVENT=18417;SECONDARY;SU=36;PE=36;SR=0;ALG=PROD;AF=0.001782;NSAMP=30;MSQ=33.87;AN=16834;AC=30;NS=8438;AC_Hom=0;AC_Het=30;AC_Hemi=0;MAF=0.00177767;HWE=1;NFAM=30
12	129365514	129365531	12	129365789	129365806	113027	223.2	+	-	BND	LOW	113027_1	N	N[12:129365799[	113027_2	N	]12:129365523]N	SVTYPE=BND;POS=129365523;STRANDS=+-:28;CIPOS=-9,8;CIEND=-9,8;CIPOS95=0,0;CIEND95=0,0;MATEID=113027_2;EVENT=113027;SU=28;PE=0;SR=28;ALG=PROD;AF=0.0008317;NSAMP=14;MSQ=14.19;AN=16834;AC=14;NS=8438;AC_Hom=0;AC_Het=14;AC_Hemi=0;MAF=0.00082958;HWE=1;NFAM=14	SVTYPE=BND;POS=129365799;STRANDS=+-:28;CIPOS=-9,8;CIEND=-9,8;CIPOS95=0,0;CIEND95=0,0;MATEID=113027_1;EVENT=113027;SECONDARY;SU=28;PE=0;SR=28;ALG=PROD;AF=0.0008317;NSAMP=14;MSQ=14.19;AN=16834;AC=14;NS=8438;AC_Hom=0;AC_Het=14;AC_Hemi=0;MAF=0.00082958;HWE=1;NFAM=14
12	129366906	129367104	12	129367738	129367977	260677	332.77	-	+	BND	LOW	260677_1	N	]12:129367768]N	260677_2	N	N[12:129367075[	SVTYPE=BND;POS=129367075;STRANDS=-+:27;IMPRECISE;CIPOS=-168,30;CIEND=-30,209;CIPOS95=-35,30;CIEND95=-27,27;MATEID=260677_2;EVENT=260677;SU=27;PE=27;SR=0;ALG=PROD;AF=0.0003564;NSAMP=6;MSQ=52.29;AN=16834;AC=6;NS=8438;AC_Hom=0;AC_Het=6;AC_Hemi=0;MAF=0.000355534;HWE=1;NFAM=6	SVTYPE=BND;POS=129367768;STRANDS=-+:27;IMPRECISE;CIPOS=-30,209;CIEND=-168,30;CIPOS95=-27,27;CIEND95=-35,30;MATEID=260677_1;EVENT=260677;SECONDARY;SU=27;PE=27;SR=0;ALG=PROD;AF=0.0003564;NSAMP=6;MSQ=52.29;AN=16834;AC=6;NS=8438;AC_Hom=0;AC_Het=6;AC_Hemi=0;MAF=0.000355534;HWE=1;NFAM=6
12	129372483	129372526	12	129372801	129372844	113028	1217.27	+	-	DEL	PASS	113028	N	<DEL>	.	.	.	SVTYPE=DEL;POS=129372505;SVLEN=-318;END=129372823;STRANDS=+-:24;CIPOS=-22,21;CIEND=-22,21;CIPOS95=0,0;CIEND95=0,0;SU=24;PE=5;SR=19;ALG=PROD;AF=0.0001188;NSAMP=2;MSQ=608.51;AN=16834;AC=2;NS=8438;AC_Hom=0;AC_Het=2;AC_Hemi=0;MAF=0.000118511;HWE=1;NFAM=1	.
12	129375053	129375065	12	129382263	129382274	113029	446.61	+	-	DEL	PASS	113029	N	<DEL>	.	.	.	SVTYPE=DEL;POS=129375057;SVLEN=-7214;END=129382271;STRANDS=+-:16;CIPOS=-4,8;CIEND=-8,3;CIPOS95=0,0;CIEND95=0,0;SU=16;PE=12;SR=4;ALG=PROD;AF=5.94e-05;NSAMP=1;MSQ=446.61;AN=16834;AC=1;NS=8438;AC_Hom=0;AC_Het=1;AC_Hemi=0;MAF=5.92557e-05;HWE=1;NFAM=1	.
12	129386203	129386224	12	129389334	129389390	113030	44300.6	+	-	DEL	PASS	113030	N	<DEL>	.	.	.	SVTYPE=DEL;POS=129386213;SVLEN=-3147;END=129389360;STRANDS=+-:2162;IMPRECISE;CIPOS=-10,11;CIEND=-26,30;CIPOS95=-1,1;CIEND95=-1,1;SU=2162;PE=2156;SR=6;ALG=PROD;AF=0.01782;NSAMP=293;MSQ=151.19;AN=16834;AC=300;NS=8438;AC_Hom=14;AC_Het=286;AC_Hemi=0;MAF=0.0177767;HWE=0.0170856;NFAM=283	.
12	129424578	129424598	12	129424633	129424653	113031	177.13	+	-	BND	LOW	113031_1	N	N[12:129424644[	113031_2	N	]12:129424588]N	SVTYPE=BND;POS=129424588;STRANDS=+-:8;CIPOS=-10,10;CIEND=-10,10;CIPOS95=0,0;CIEND95=0,0;MATEID=113031_2;EVENT=113031;SU=8;PE=0;SR=8;ALG=PROD;AF=5.94e-05;NSAMP=1;MSQ=176.84;AN=16834;AC=1;NS=8438;AC_Hom=0;AC_Het=1;AC_Hemi=0;MAF=5.92557e-05;HWE=1;NFAM=1	SVTYPE=BND;POS=129424644;STRANDS=+-:8;CIPOS=-10,10;CIEND=-10,10;CIPOS95=0,0;CIEND95=0,0;MATEID=113031_1;EVENT=113031;SECONDARY;SU=8;PE=0;SR=8;ALG=PROD;AF=5.94e-05;NSAMP=1;MSQ=176.84;AN=16834;AC=1;NS=8438;AC_Hom=0;AC_Het=1;AC_Hemi=0;MAF=5.92557e-05;HWE=1;NFAM=1
12	129452999	129453003	12	129453098	129453102	113032	15112.9	+	-	BND	LOW	113032_1	N	N[12:129453101[	113032_2	N	]12:129453001]N	SVTYPE=BND;POS=129453001;STRANDS=+-:328;CIPOS=-2,2;CIEND=-2,2;CIPOS95=0,0;CIEND95=0,0;MATEID=113032_2;EVENT=113032;SU=328;PE=3;SR=325;ALG=PROD;AF=0.008019;NSAMP=134;MSQ=112.51;AN=16834;AC=135;NS=8438;AC_Hom=2;AC_Het=134;AC_Hemi=0;MAF=0.00805878;HWE=0.422113;NFAM=109	SVTYPE=BND;POS=129453101;STRANDS=+-:328;CIPOS=-2,2;CIEND=-2,2;CIPOS95=0,0;CIEND95=0,0;MATEID=113032_1;EVENT=113032;SECONDARY;SU=328;PE=3;SR=325;ALG=PROD;AF=0.008019;NSAMP=134;MSQ=112.51;AN=16834;AC=135;NS=8438;AC_Hom=2;AC_Het=134;AC_Hemi=0;MAF=0.00805878;HWE=0.422113;NFAM=109
12	129455929	129455949	12	129456027	129456047	113035	111.74	+	-	BND	LOW	113035_1	N	N[12:129456038[	113035_2	N	]12:129455939]N	SVTYPE=BND;POS=129455939;STRANDS=+-:5;CIPOS=-10,10;CIEND=-10,10;CIPOS95=0,0;CIEND95=0,0;MATEID=113035_2;EVENT=113035;SU=5;PE=0;SR=5;ALG=PROD;AF=5.94e-05;NSAMP=1;MSQ=95.87;RETAINED;AN=16834;AC=1;NS=8438;AC_Hom=0;AC_Het=1;AC_Hemi=0;MAF=5.92557e-05;HWE=1;NFAM=1	SVTYPE=BND;POS=129456038;STRANDS=+-:5;CIPOS=-10,10;CIEND=-10,10;CIPOS95=0,0;CIEND95=0,0;MATEID=113035_1;EVENT=113035;SECONDARY;SU=5;PE=0;SR=5;ALG=PROD;AF=5.94e-05;NSAMP=1;MSQ=95.87;RETAINED;AN=16834;AC=1;NS=8438;AC_Hom=0;AC_Het=1;AC_Hemi=0;MAF=5.92557e-05;HWE=1;NFAM=1
12	129455932	129455949	12	129456402	129456419	113036	956.8	+	-	BND	LOW	113036_1	N	N[12:129456412[	113036_2	N	]12:129455941]N	SVTYPE=BND;POS=129455941;STRANDS=+-:4;CIPOS=-9,8;CIEND=-9,8;CIPOS95=0,0;CIEND95=0,0;MATEID=113036_2;EVENT=113036;SU=4;PE=0;SR=4;ALG=PROD;AF=0.003208;NSAMP=54;MSQ=15.86;AN=16834;AC=54;NS=8438;AC_Hom=0;AC_Het=54;AC_Hemi=0;MAF=0.00319981;HWE=1;NFAM=54	SVTYPE=BND;POS=129456412;STRANDS=+-:4;CIPOS=-9,8;CIEND=-9,8;CIPOS95=0,0;CIEND95=0,0;MATEID=113036_1;EVENT=113036;SECONDARY;SU=4;PE=0;SR=4;ALG=PROD;AF=0.003208;NSAMP=54;MSQ=15.86;AN=16834;AC=54;NS=8438;AC_Hom=0;AC_Het=54;AC_Hemi=0;MAF=0.00319981;HWE=1;NFAM=54
12	129456070	129456185	12	129456362	129456459	113037	7355.95	+	-	BND	LOW	113037_1	N	N[12:129456412[	113037_2	N	]12:129456118]N	SVTYPE=BND;POS=129456118;STRANDS=+-:20;IMPRECISE;CIPOS=-48,67;CIEND=-49,48;CIPOS95=-39,39;CIEND95=-9,9;MATEID=113037_2;EVENT=113037;SU=20;PE=0;SR=20;ALG=SUM;AF=0.02127;NSAMP=358;MSQ=19.13;AN=16834;AC=358;NS=8438;AC_Hom=0;AC_Het=358;AC_Hemi=0;MAF=0.0212136;HWE=0.0344911;NFAM=356	SVTYPE=BND;POS=129456412;STRANDS=+-:20;IMPRECISE;CIPOS=-49,48;CIEND=-48,67;CIPOS95=-9,9;CIEND95=-39,39;MATEID=113037_1;EVENT=113037;SECONDARY;SU=20;PE=0;SR=20;ALG=SUM;AF=0.02127;NSAMP=358;MSQ=19.13;AN=16834;AC=358;NS=8438;AC_Hom=0;AC_Het=358;AC_Hemi=0;MAF=0.0212136;HWE=0.0344911;NFAM=356
12	129485578	129485598	16	19530784	19530800	17638	56.87	+	+	BND	LOW	17638_1	N	N]16:19530792]	17638_2	N	N]12:129485588]	SVTYPE=BND;POS=129485588;STRANDS=++:5;IMPRECISE;CIPOS=-10,10;CIEND=-8,8;CIPOS95=0,0;CIEND95=0,2;MATEID=17638_2;EVENT=17638;SU=5;PE=0;SR=5;ALG=PROD;AF=0.0001782;NSAMP=2;MSQ=28.39;AN=16834;AC=3;NS=8438;AC_Hom=2;AC_Het=1;AC_Hemi=0;MAF=0.000177767;HWE=0.000177778;NFAM=2	SVTYPE=BND;POS=19530792;STRANDS=++:5;IMPRECISE;CIPOS=-8,8;CIEND=-10,10;CIPOS95=0,2;CIEND95=0,0;MATEID=17638_1;EVENT=17638;SECONDARY;SU=5;PE=0;SR=5;ALG=PROD;AF=0.0001782;NSAMP=2;MSQ=28.39;AN=16834;AC=3;NS=8438;AC_Hom=2;AC_Het=1;AC_Hemi=0;MAF=0.000177767;HWE=0.000177778;NFAM=2
12	129489376	129489510	12	129489622	129489677	113043	865649.0	+	-	BND	LOW	113043_1	N	N[12:129489645[	113043_2	N	]12:129489414]N	SVTYPE=BND;POS=129489414;STRANDS=+-:214;IMPRECISE;CIPOS=-38,96;CIEND=-22,33;CIPOS95=-3,3;CIEND95=-1,1;MATEID=113043_2;EVENT=113043;SU=214;PE=214;SR=0;ALG=PROD;AF=0.5353;NSAMP=7763;MSQ=111.14;RETAINED;AN=16776;AC=8981;NS=8407;AC_Hom=2442;AC_Het=6560;AC_Hemi=0;MAF=0.464613;HWE=0;NFAM=6785	SVTYPE=BND;POS=129489645;STRANDS=+-:214;IMPRECISE;CIPOS=-22,33;CIEND=-38,96;CIPOS95=-1,1;CIEND95=-3,3;MATEID=113043_1;EVENT=113043;SECONDARY;SU=214;PE=214;SR=0;ALG=PROD;AF=0.5353;NSAMP=7763;MSQ=111.14;RETAINED;AN=16776;AC=8981;NS=8407;AC_Hom=2442;AC_Het=6560;AC_Hemi=0;MAF=0.464613;HWE=0;NFAM=6785
12	129498661	129498678	X	33616291	33616308	19026	27424.1	+	+	BND	LOW	19026_1	N	N]X:33616300]	19026_2	N	N]12:129498670]	SVTYPE=BND;POS=129498670;STRANDS=++:4;CIPOS=-9,8;CIEND=-9,8;CIPOS95=0,0;CIEND95=0,0;MATEID=19026_2;EVENT=19026;SU=4;PE=0;SR=4;ALG=PROD;AF=0.05727;NSAMP=964;MSQ=27.53;AN=16834;AC=964;NS=8438;AC_Hom=0;AC_Het=965;AC_Hemi=0;MAF=0.0571818;HWE=3.48292e-13;NFAM=924	SVTYPE=BND;POS=33616300;STRANDS=++:4;CIPOS=-9,8;CIEND=-9,8;CIPOS95=0,0;CIEND95=0,0;MATEID=19026_1;EVENT=19026;SECONDARY;SU=4;PE=0;SR=4;ALG=PROD;AF=0.05727;NSAMP=964;MSQ=27.53;AN=16834;AC=964;NS=8438;AC_Hom=0;AC_Het=965;AC_Hemi=0;MAF=0.0571818;HWE=3.48292e-13;NFAM=924
12	129502491	129502771	12	129502698	129502881	113045	12894.9	+	-	BND	LOW	113045_1	N	N[12:129502872[	113045_2	N	]12:129502501]N	SVTYPE=BND;POS=129502501;STRANDS=+-:10;IMPRECISE;CIPOS=-10,270;CIEND=-173,10;CIPOS95=-1,62;CIEND95=-88,2;MATEID=113045_2;EVENT=113045;SU=10;PE=10;SR=0;ALG=PROD;AF=0.02358;NSAMP=397;MSQ=31.5;AN=16834;AC=397;NS=8438;AC_Hom=0;AC_Het=399;AC_Hemi=0;MAF=0.023643;HWE=0.0155864;NFAM=365	SVTYPE=BND;POS=129502872;STRANDS=+-:10;IMPRECISE;CIPOS=-173,10;CIEND=-10,270;CIPOS95=-88,2;CIEND95=-1,62;MATEID=113045_1;EVENT=113045;SECONDARY;SU=10;PE=10;SR=0;ALG=PROD;AF=0.02358;NSAMP=397;MSQ=31.5;AN=16834;AC=397;NS=8438;AC_Hom=0;AC_Het=399;AC_Hemi=0;MAF=0.023643;HWE=0.0155864;NFAM=365
12	129503072	129503083	12	129514907	129514927	113046	314.73	+	-	DEL	PASS	113046	N	<DEL>	.	.	.	SVTYPE=DEL;POS=129503077;SVLEN=-11840;END=129514917;STRANDS=+-:14;CIPOS=-5,6;CIEND=-10,10;CIPOS95=0,0;CIEND95=0,0;SU=14;PE=9;SR=5;ALG=PROD;AF=5.94e-05;NSAMP=1;MSQ=314.73;AN=16834;AC=1;NS=8438;AC_Hom=0;AC_Het=1;AC_Hemi=0;MAF=5.92557e-05;HWE=1;NFAM=1	.
12	129509403	129509460	12	129509679	129509738	113048	57135.7	+	-	BND	LOW	113048_1	N	N[12:129509710[	113048_2	N	]12:129509430]N	SVTYPE=BND;POS=129509430;STRANDS=+-:5;IMPRECISE;CIPOS=-27,30;CIEND=-30,29;CIPOS95=-1,1;CIEND95=-1,1;MATEID=113048_2;EVENT=113048;SU=5;PE=3;SR=2;ALG=PROD;AF=0.02727;NSAMP=452;MSQ=126.21;RETAINED;AN=16834;AC=459;NS=8438;AC_Hom=14;AC_Het=445;AC_Hemi=0;MAF=0.0271984;HWE=0.679365;NFAM=447	SVTYPE=BND;POS=129509710;STRANDS=+-:5;IMPRECISE;CIPOS=-30,29;CIEND=-27,30;CIPOS95=-1,1;CIEND95=-1,1;MATEID=113048_1;EVENT=113048;SECONDARY;SU=5;PE=3;SR=2;ALG=PROD;AF=0.02727;NSAMP=452;MSQ=126.21;RETAINED;AN=16834;AC=459;NS=8438;AC_Hom=14;AC_Het=445;AC_Hemi=0;MAF=0.0271984;HWE=0.679365;NFAM=447
12	129509480	129509499	12	129509554	129509573	113047	655.03	+	-	BND	LOW	113047_1	N	N[12:129509565[	113047_2	N	]12:129509490]N	SVTYPE=BND;POS=129509490;STRANDS=+-:5;IMPRECISE;CIPOS=-10,9;CIEND=-10,9;CIPOS95=-1,1;CIEND95=-1,1;MATEID=113047_2;EVENT=113047;SU=5;PE=3;SR=2;ALG=PROD;AF=0.002852;NSAMP=48;MSQ=9.45;AN=16830;AC=48;NS=8436;AC_Hom=0;AC_Het=48;AC_Hemi=0;MAF=0.00284495;HWE=1;NFAM=47	SVTYPE=BND;POS=129509565;STRANDS=+-:5;IMPRECISE;CIPOS=-10,9;CIEND=-10,9;CIPOS95=-1,1;CIEND95=-1,1;MATEID=113047_1;EVENT=113047;SECONDARY;SU=5;PE=3;SR=2;ALG=PROD;AF=0.002852;NSAMP=48;MSQ=9.45;AN=16830;AC=48;NS=8436;AC_Hom=0;AC_Het=48;AC_Hemi=0;MAF=0.00284495;HWE=1;NFAM=47
12	129509506	129509565	12	129509895	129509954	113050	114255.0	+	-	DEL	PASS	113050	N	<DEL>	.	.	.	SVTYPE=DEL;POS=129509536;SVLEN=-389;END=129509925;STRANDS=+-:4;IMPRECISE;CIPOS=-30,29;CIEND=-30,29;CIPOS95=-1,1;CIEND95=-2,2;SU=4;PE=2;SR=2;ALG=PROD;AF=0.02929;NSAMP=474;MSQ=241.03;AN=16834;AC=493;NS=8438;AC_Hom=38;AC_Het=455;AC_Hemi=0;MAF=0.0292131;HWE=0.000101391;NFAM=467	.
12	129509536	129509536	12	129510133	129510133	113051	160709.0	+	-	DEL	PASS	113051	N	<DEL>	.	.	.	SVTYPE=DEL;POS=129509536;SVLEN=-597;END=129510133;STRANDS=+-:6213;CIPOS=0,0;CIEND=0,0;CIPOS95=0,0;CIEND95=0,0;SU=6213;PE=3816;SR=2397;ALG=PROD;AF=0.02946;NSAMP=478;MSQ=336.21;AN=16834;AC=496;NS=8438;AC_Hom=36;AC_Het=460;AC_Hemi=0;MAF=0.0293909;HWE=0.000351031;NFAM=470	.
12	129509728	129509745	12	129509908	129509924	113052	66857.4	+	-	DEL	PASS	113052	N	<DEL>	.	.	.	SVTYPE=DEL;POS=129509737;SVLEN=-180;END=129509917;STRANDS=+-:4;IMPRECISE;CIPOS=-9,8;CIEND=-9,7;CIPOS95=0,0;CIEND95=-1,0;SU=4;PE=0;SR=4;ALG=PROD;AF=0.02442;NSAMP=393;MSQ=169.98;AN=16828;AC=411;NS=8435;AC_Hom=36;AC_Het=376;AC_Hemi=0;MAF=0.0244221;HWE=2.50559e-06;NFAM=388	.
12	129525140	129525445	12	129543291	129543522	113053	93.67	+	-	DEL	PASS	113053	N	<DEL>	.	.	.	SVTYPE=DEL;POS=129525150;SVLEN=-18362;END=129543512;STRANDS=+-:5;IMPRECISE;CIPOS=-10,295;CIEND=-221,10;CIPOS95=-2,89;CIEND95=-103,2;SU=5;PE=5;SR=0;ALG=PROD;AF=0.0001188;NSAMP=2;MSQ=46.37;AN=16834;AC=2;NS=8438;AC_Hom=0;AC_Het=2;AC_Hemi=0;MAF=0.000118511;HWE=1;NFAM=2	.
12	129525330	129525636	12	130288021	130288418	297527	65.68	+	+	BND	LOW	297527_1	N	N]12:130288031]	297527_2	N	N]12:129525340]	SVTYPE=BND;POS=129525340;STRANDS=++:6;IMPRECISE;CIPOS=-10,296;CIEND=-10,387;CIPOS95=-2,66;CIEND95=-1,141;MATEID=297527_2;EVENT=297527;SU=6;PE=6;SR=0;ALG=PROD;AF=5.94e-05;NSAMP=1;MSQ=65.68;AN=16834;AC=1;NS=8438;AC_Hom=0;AC_Het=1;AC_Hemi=0;MAF=5.92557e-05;HWE=1;NFAM=1	SVTYPE=BND;POS=130288031;STRANDS=++:6;IMPRECISE;CIPOS=-10,387;CIEND=-10,296;CIPOS95=-1,141;CIEND95=-2,66;MATEID=297527_1;EVENT=297527;SECONDARY;SU=6;PE=6;SR=0;ALG=PROD;AF=5.94e-05;NSAMP=1;MSQ=65.68;AN=16834;AC=1;NS=8438;AC_Hom=0;AC_Het=1;AC_Hemi=0;MAF=5.92557e-05;HWE=1;NFAM=1
12	129525574	129525998	12	129543660	129543983	113054	74.83	+	-	DEL	PASS	113054	N	<DEL>	.	.	.	SVTYPE=DEL;POS=129525584;SVLEN=-18389;END=129543973;STRANDS=+-:5;IMPRECISE;CIPOS=-10,414;CIEND=-313,10;CIPOS95=-2,124;CIEND95=-141,1;SU=5;PE=5;SR=0;ALG=PROD;AF=5.94e-05;NSAMP=1;MSQ=74.83;AN=16834;AC=1;NS=8438;AC_Hom=0;AC_Het=1;AC_Hemi=0;MAF=5.92557e-05;HWE=1;NFAM=1	.
12	129527437	129527719	12	129546022	129546453	260678	185.52	-	+	DUP	PASS	260678	N	<DUP>	.	.	.	SVTYPE=DUP;POS=129527689;SVLEN=18410;END=129546099;STRANDS=-+:16;IMPRECISE;CIPOS=-252,30;CIEND=-77,354;CIPOS95=-110,30;CIEND95=-77,98;SU=16;PE=16;SR=0;ALG=PROD;AF=0.0001782;NSAMP=3;MSQ=61.79;AN=16834;AC=3;NS=8438;AC_Hom=0;AC_Het=3;AC_Hemi=0;MAF=0.000177767;HWE=1;NFAM=3	.
12	129533943	129533963	12	129534076	129534096	113055	131.82	+	-	DEL	PASS	113055	N	<DEL>	.	.	.	SVTYPE=DEL;POS=129533953;SVLEN=-133;END=129534086;STRANDS=+-:5;CIPOS=-10,10;CIEND=-10,10;CIPOS95=0,0;CIEND95=0,0;SU=5;PE=0;SR=5;ALG=PROD;AF=5.94e-05;NSAMP=1;MSQ=131.81;AN=16834;AC=1;NS=8438;AC_Hom=0;AC_Het=1;AC_Hemi=0;MAF=5.92557e-05;HWE=1;NFAM=1	.
12	129541155	129541386	12	129578567	129578766	297528	1279.74	-	-	BND	LOW	297528_1	N	[12:129578750[N	297528_2	N	[12:129541355[N	SVTYPE=BND;POS=129541355;STRANDS=--:60;IMPRECISE;CIPOS=-199,32;CIEND=-182,17;CIPOS95=-42,32;CIEND95=-15,15;MATEID=297528_2;EVENT=297528;SU=60;PE=60;SR=0;ALG=PROD;AF=0.001723;NSAMP=29;MSQ=43.97;AN=16834;AC=29;NS=8438;AC_Hom=0;AC_Het=29;AC_Hemi=0;MAF=0.00171842;HWE=1;NFAM=29	SVTYPE=BND;POS=129578750;STRANDS=--:60;IMPRECISE;CIPOS=-182,17;CIEND=-199,32;CIPOS95=-15,15;CIEND95=-42,32;MATEID=297528_1;EVENT=297528;SECONDARY;SU=60;PE=60;SR=0;ALG=PROD;AF=0.001723;NSAMP=29;MSQ=43.97;AN=16834;AC=29;NS=8438;AC_Hom=0;AC_Het=29;AC_Hemi=0;MAF=0.00171842;HWE=1;NFAM=29
12	129561480	129561489	12	129561533	129561542	113056	197.83	+	-	BND	LOW	113056_1	N	N[12:129561539[	113056_2	N	]12:129561485]N	SVTYPE=BND;POS=129561485;STRANDS=+-:7;CIPOS=-5,4;CIEND=-5,4;CIPOS95=0,0;CIEND95=0,0;MATEID=113056_2;EVENT=113056;SU=7;PE=0;SR=7;ALG=PROD;AF=5.94e-05;NSAMP=1;MSQ=197.75;AN=16834;AC=1;NS=8438;AC_Hom=0;AC_Het=1;AC_Hemi=0;MAF=5.92557e-05;HWE=1;NFAM=1	SVTYPE=BND;POS=129561539;STRANDS=+-:7;CIPOS=-5,4;CIEND=-5,4;CIPOS95=0,0;CIEND95=0,0;MATEID=113056_1;EVENT=113056;SECONDARY;SU=7;PE=0;SR=7;ALG=PROD;AF=5.94e-05;NSAMP=1;MSQ=197.75;AN=16834;AC=1;NS=8438;AC_Hom=0;AC_Het=1;AC_Hemi=0;MAF=5.92557e-05;HWE=1;NFAM=1
12	129572911	129573084	12	129573591	129573809	113067	446385.0	+	-	DEL	PASS	113067	N	<DEL>	.	.	.	SVTYPE=DEL;POS=129572961;SVLEN=-798;END=129573759;STRANDS=+-:4;IMPRECISE;CIPOS=-50,123;CIEND=-168,50;CIPOS95=-34,34;CIEND95=-46,46;SU=4;PE=4;SR=0;ALG=PROD;AF=0.3377;NSAMP=4614;MSQ=96.19;RETAINED;AN=16696;AC=5638;NS=8369;AC_Hom=2058;AC_Het=3596;AC_Hemi=0;MAF=0.337794;HWE=0.000327201;NFAM=4269	.
12	129584357	129584357	12	129584564	129584564	113069	580626.0	+	-	MEI	PASS	113069	N	<DEL:ME:SINE|Alu|AluYa5>	.	.	.	SVTYPE=MEI;POS=129584357;SVLEN=-207;END=129584564;STRANDS=+-:6557;CIPOS=0,0;CIEND=0,0;CIPOS95=0,0;CIEND95=0,0;SU=6557;PE=774;SR=5783;ALG=PROD;AF=0.1619;NSAMP=2371;MSQ=244.71;AN=16834;AC=2726;NS=8438;AC_Hom=710;AC_Het=2018;AC_Hemi=0;MAF=0.16165;HWE=1.02051e-24;NFAM=2324	.
12	129586879	129586896	12	129587071	129587088	113070	34.97	+	-	BND	LOW	113070_1	N	N[12:129587081[	113070_2	N	]12:129586888]N	SVTYPE=BND;POS=129586888;STRANDS=+-:4;CIPOS=-9,8;CIEND=-9,8;CIPOS95=0,0;CIEND95=0,0;MATEID=113070_2;EVENT=113070;SU=4;PE=0;SR=4;ALG=PROD;AF=0.0001188;NSAMP=2;MSQ=15.35;AN=16834;AC=2;NS=8438;AC_Hom=0;AC_Het=2;AC_Hemi=0;MAF=0.000118511;HWE=1;NFAM=2	SVTYPE=BND;POS=129587081;STRANDS=+-:4;CIPOS=-9,8;CIEND=-9,8;CIPOS95=0,0;CIEND95=0,0;MATEID=113070_1;EVENT=113070;SECONDARY;SU=4;PE=0;SR=4;ALG=PROD;AF=0.0001188;NSAMP=2;MSQ=15.35;AN=16834;AC=2;NS=8438;AC_Hom=0;AC_Het=2;AC_Hemi=0;MAF=0.000118511;HWE=1;NFAM=2
12	129618409	129618417	12	129618616	129618623	113071	470.23	+	-	DEL	PASS	113071	N	<DEL>	.	.	.	SVTYPE=DEL;POS=129618414;SVLEN=-206;END=129618620;STRANDS=+-:11;CIPOS=-5,3;CIEND=-4,3;CIPOS95=0,0;CIEND95=0,0;SU=11;PE=2;SR=9;ALG=PROD;AF=0.0001188;NSAMP=2;MSQ=234;AN=16834;AC=2;NS=8438;AC_Hom=0;AC_Het=2;AC_Hemi=0;MAF=0.000118511;HWE=1;NFAM=2	.
12	129618632	129618689	20	48875031	48875088	18632	49907.3	-	+	BND	LOW	18632_1	N	]20:48875060]N	18632_2	N	N[12:129618662[	SVTYPE=BND;POS=129618662;STRANDS=-+:8;CIPOS=-29,28;CIEND=-29,28;CIPOS95=0,0;CIEND95=0,0;MATEID=18632_2;EVENT=18632;SU=8;PE=0;SR=8;ALG=PROD;AF=0.09891;NSAMP=1665;MSQ=29.3;AN=16834;AC=1665;NS=8438;AC_Hom=0;AC_Het=1668;AC_Hemi=0;MAF=0.0988386;HWE=2.62987e-40;NFAM=1502	SVTYPE=BND;POS=48875060;STRANDS=-+:8;CIPOS=-29,28;CIEND=-29,28;CIPOS95=0,0;CIEND95=0,0;MATEID=18632_1;EVENT=18632;SECONDARY;SU=8;PE=0;SR=8;ALG=PROD;AF=0.09891;NSAMP=1665;MSQ=29.3;AN=16834;AC=1665;NS=8438;AC_Hom=0;AC_Het=1668;AC_Hemi=0;MAF=0.0988386;HWE=2.62987e-40;NFAM=1502
12	129651236	129651578	15	42690322	42690792	17448	107.17	+	-	BND	LOW	17448_1	N	N[15:42690787[	17448_2	N	]12:129651246]N	SVTYPE=BND;POS=129651246;STRANDS=+-:4;IMPRECISE;CIPOS=-10,332;CIEND=-464,6;CIPOS95=-2,75;CIEND95=-141,0;MATEID=17448_2;EVENT=17448;SU=4;PE=4;SR=0;ALG=PROD;AF=0.0002376;NSAMP=4;MSQ=23.31;AN=16834;AC=4;NS=8438;AC_Hom=0;AC_Het=4;AC_Hemi=0;MAF=0.000237023;HWE=1;NFAM=4	SVTYPE=BND;POS=42690787;STRANDS=+-:4;IMPRECISE;CIPOS=-464,6;CIEND=-10,332;CIPOS95=-141,0;CIEND95=-2,75;MATEID=17448_1;EVENT=17448;SECONDARY;SU=4;PE=4;SR=0;ALG=PROD;AF=0.0002376;NSAMP=4;MSQ=23.31;AN=16834;AC=4;NS=8438;AC_Hom=0;AC_Het=4;AC_Hemi=0;MAF=0.000237023;HWE=1;NFAM=4
12	129652452	129652464	12	129653789	129653809	113072	4267.0	+	-	BND	PASS	113072_1	N	N[12:129653800[	113072_2	N	]12:129652458]N	SVTYPE=BND;POS=129652458;STRANDS=+-:201;CIPOS=-6,6;CIEND=-10,10;CIPOS95=0,0;CIEND95=0,0;MATEID=113072_2;EVENT=113072;SU=201;PE=114;SR=87;ALG=PROD;AF=0.0007722;NSAMP=13;MSQ=328.23;AN=16834;AC=13;NS=8438;AC_Hom=0;AC_Het=13;AC_Hemi=0;MAF=0.000770325;HWE=1;NFAM=6	SVTYPE=BND;POS=129653800;STRANDS=+-:201;CIPOS=-10,10;CIEND=-6,6;CIPOS95=0,0;CIEND95=0,0;MATEID=113072_1;EVENT=113072;SECONDARY;SU=201;PE=114;SR=87;ALG=PROD;AF=0.0007722;NSAMP=13;MSQ=328.23;AN=16834;AC=13;NS=8438;AC_Hom=0;AC_Het=13;AC_Hemi=0;MAF=0.000770325;HWE=1;NFAM=6
12	129661871	129661878	12	129662028	129662035	113073	254.9	+	-	DEL	PASS	113073	N	<DEL>	.	.	.	SVTYPE=DEL;POS=129661875;SVLEN=-157;END=129662032;STRANDS=+-:9;CIPOS=-4,3;CIEND=-4,3;CIPOS95=0,0;CIEND95=0,0;SU=9;PE=0;SR=9;ALG=PROD;AF=5.94e-05;NSAMP=1;MSQ=254.8;AN=16834;AC=1;NS=8438;AC_Hom=0;AC_Het=1;AC_Hemi=0;MAF=5.92557e-05;HWE=1;NFAM=1	.
12	129666042	129666062	12	129667721	129667726	113074	461.58	+	-	DEL	PASS	113074	N	<DEL>	.	.	.	SVTYPE=DEL;POS=129666052;SVLEN=-1673;END=129667725;STRANDS=+-:22;CIPOS=-10,10;CIEND=-4,1;CIPOS95=0,0;CIEND95=0,0;SU=22;PE=12;SR=10;ALG=PROD;AF=5.94e-05;NSAMP=1;MSQ=461.58;AN=16834;AC=1;NS=8438;AC_Hom=0;AC_Het=1;AC_Hemi=0;MAF=5.92557e-05;HWE=1;NFAM=1	.
12	129669197	129669215	12	129674425	129674432	113075	284.54	+	-	DEL	PASS	113075	N	<DEL>	.	.	.	SVTYPE=DEL;POS=129669205;SVLEN=-5225;END=129674430;STRANDS=+-:16;CIPOS=-8,10;CIEND=-5,2;CIPOS95=0,0;CIEND95=0,0;SU=16;PE=9;SR=7;ALG=PROD;AF=5.94e-05;NSAMP=1;MSQ=284.54;AN=16834;AC=1;NS=8438;AC_Hom=0;AC_Het=1;AC_Hemi=0;MAF=5.92557e-05;HWE=1;NFAM=1	.
12	129673578	129673581	12	129675261	129675264	113076	17384.8	+	-	BND	PASS	113076_1	N	N[12:129675264[	113076_2	N	]12:129673580]N	SVTYPE=BND;POS=129673580;STRANDS=+-:758;CIPOS=-2,1;CIEND=-2,1;CIPOS95=0,0;CIEND95=0,0;MATEID=113076_2;EVENT=113076;SU=758;PE=423;SR=335;ALG=PROD;AF=0.002554;NSAMP=43;MSQ=404.3;AN=16834;AC=43;NS=8438;AC_Hom=0;AC_Het=43;AC_Hemi=0;MAF=0.002548;HWE=1;NFAM=42	SVTYPE=BND;POS=129675264;STRANDS=+-:758;CIPOS=-2,1;CIEND=-2,1;CIPOS95=0,0;CIEND95=0,0;MATEID=113076_1;EVENT=113076;SECONDARY;SU=758;PE=423;SR=335;ALG=PROD;AF=0.002554;NSAMP=43;MSQ=404.3;AN=16834;AC=43;NS=8438;AC_Hom=0;AC_Het=43;AC_Hemi=0;MAF=0.002548;HWE=1;NFAM=42
12	129674588	129674709	12	129674839	129675019	113078	385510.0	+	-	BND	LOW	113078_1	N	N[12:129674889[	113078_2	N	]12:129674659]N	SVTYPE=BND;POS=129674659;STRANDS=+-:57;IMPRECISE;CIPOS=-71,50;CIEND=-49,131;CIPOS95=-24,24;CIEND95=-49,82;MATEID=113078_2;EVENT=113078;SU=57;PE=52;SR=5;ALG=SUM;AF=0.3442;NSAMP=4713;MSQ=81.31;RETAINED;AN=16832;AC=5793;NS=8437;AC_Hom=2170;AC_Het=3643;AC_Hemi=0;MAF=0.344494;HWE=5.66619e-05;NFAM=4203	SVTYPE=BND;POS=129674889;STRANDS=+-:57;IMPRECISE;CIPOS=-49,131;CIEND=-71,50;CIPOS95=-49,82;CIEND95=-24,24;MATEID=113078_1;EVENT=113078;SECONDARY;SU=57;PE=52;SR=5;ALG=SUM;AF=0.3442;NSAMP=4713;MSQ=81.31;RETAINED;AN=16832;AC=5793;NS=8437;AC_Hom=2170;AC_Het=3643;AC_Hemi=0;MAF=0.344494;HWE=5.66619e-05;NFAM=4203
12	129699558	129699672	12	129701844	129702040	260679	160.02	-	+	DUP	PASS	260679	N	<DUP>	.	.	.	SVTYPE=DUP;POS=129699662;SVLEN=2192;END=129701854;STRANDS=-+:14;IMPRECISE;CIPOS=-104,10;CIEND=-10,186;CIPOS95=-34,3;CIEND95=-3,38;SU=14;PE=14;SR=0;ALG=PROD;AF=0.0001188;NSAMP=1;MSQ=157.19;AN=16834;AC=2;NS=8438;AC_Hom=2;AC_Het=0;AC_Hemi=0;MAF=0.000118511;HWE=5.92593e-05;NFAM=1	.
12	129732440	129732514	12	129741225	129741299	113080	1564.51	+	-	DEL	PASS	113080	N	<DEL>	.	.	.	SVTYPE=DEL;POS=129732471;SVLEN=-8798;END=129741269;STRANDS=+-:59;CIPOS=-31,43;CIEND=-44,30;CIPOS95=0,0;CIEND95=0,0;SU=59;PE=45;SR=14;ALG=PROD;AF=0.0002376;NSAMP=4;MSQ=391.13;AN=16834;AC=4;NS=8438;AC_Hom=0;AC_Het=4;AC_Hemi=0;MAF=0.000237023;HWE=1;NFAM=4	.
12	129737491	129737508	12	129747672	129747691	113081	167.69	+	-	DEL	PASS	113081	N	<DEL>	.	.	.	SVTYPE=DEL;POS=129737498;SVLEN=-10184;END=129747682;STRANDS=+-:6;IMPRECISE;CIPOS=-7,10;CIEND=-10,9;CIPOS95=-1,1;CIEND95=-1,1;SU=6;PE=3;SR=3;ALG=PROD;AF=5.94e-05;NSAMP=1;MSQ=167.69;AN=16834;AC=1;NS=8438;AC_Hom=0;AC_Het=1;AC_Hemi=0;MAF=5.92557e-05;HWE=1;NFAM=1	.
12	129738986	129738995	12	129739149	129739158	113082	122.02	+	-	DEL	PASS	113082	N	<DEL>	.	.	.	SVTYPE=DEL;POS=129738991;SVLEN=-163;END=129739154;STRANDS=+-:7;CIPOS=-5,4;CIEND=-5,4;CIPOS95=0,0;CIEND95=0,0;SU=7;PE=0;SR=7;ALG=PROD;AF=5.94e-05;NSAMP=1;MSQ=119.66;AN=16834;AC=1;NS=8438;AC_Hom=0;AC_Het=1;AC_Hemi=0;MAF=5.92557e-05;HWE=1;NFAM=1	.
12	129745676	129745693	12	129745754	129745771	113083	92.89	+	-	DEL	PASS	113083	N	<DEL>	.	.	.	SVTYPE=DEL;POS=129745685;SVLEN=-78;END=129745763;STRANDS=+-:4;CIPOS=-9,8;CIEND=-9,8;CIPOS95=0,0;CIEND95=0,0;SU=4;PE=0;SR=4;ALG=PROD;AF=5.94e-05;NSAMP=1;MSQ=92.87;AN=16834;AC=1;NS=8438;AC_Hom=0;AC_Het=1;AC_Hemi=0;MAF=5.92557e-05;HWE=1;NFAM=1	.
12	129755740	129755740	12	129758882	129758882	113084	86385.4	+	-	DEL	PASS	113084	N	<DEL>	.	.	.	SVTYPE=DEL;POS=129755740;SVLEN=-3142;END=129758882;STRANDS=+-:3883;CIPOS=0,0;CIEND=0,0;CIPOS95=0,0;CIEND95=0,0;SU=3883;PE=2190;SR=1693;ALG=PROD;AF=0.01307;NSAMP=213;MSQ=405.57;AN=16834;AC=220;NS=8438;AC_Hom=14;AC_Het=206;AC_Hemi=0;MAF=0.0130363;HWE=0.000542919;NFAM=211	.
12	129770048	129770248	12	129771356	129771555	113085	753.36	+	-	DEL	PASS	113085	N	<DEL>	.	.	.	SVTYPE=DEL;POS=129770078;SVLEN=-1447;END=129771525;STRANDS=+-:34;IMPRECISE;CIPOS=-30,170;CIEND=-169,30;CIPOS95=-12,12;CIEND95=-28,28;SU=34;PE=34;SR=0;ALG=PROD;AF=0.0002376;NSAMP=4;MSQ=188.1;AN=16834;AC=4;NS=8438;AC_Hom=0;AC_Het=4;AC_Hemi=0;MAF=0.000237023;HWE=1;NFAM=3	.
12	129782322	129782340	12	129785305	129785325	113086	902.17	+	-	DEL	PASS	113086	N	<DEL>	.	.	.	SVTYPE=DEL;POS=129782330;SVLEN=-2985;END=129785315;STRANDS=+-:37;CIPOS=-8,10;CIEND=-10,10;CIPOS95=0,0;CIEND95=0,0;SU=37;PE=25;SR=12;ALG=PROD;AF=5.94e-05;NSAMP=1;MSQ=902.17;AN=16834;AC=1;NS=8438;AC_Hom=0;AC_Het=1;AC_Hemi=0;MAF=5.92557e-05;HWE=1;NFAM=1	.
12	129787798	129787932	12	129787994	129788055	113087	71961.9	+	-	BND	LOW	113087_1	N	N[12:129788046[	113087_2	N	]12:129787810]N	SVTYPE=BND;POS=129787810;STRANDS=+-:460;IMPRECISE;CIPOS=-12,122;CIEND=-51,10;CIPOS95=-2,2;CIEND95=-2,2;MATEID=113087_2;EVENT=113087;SU=460;PE=460;SR=0;ALG=PROD;AF=0.7992;NSAMP=506;MSQ=141.88;AN=1210;AC=967;NS=605;AC_Hom=922;AC_Het=45;AC_Hemi=0;MAF=0.200826;HWE=0;NFAM=496	SVTYPE=BND;POS=129788046;STRANDS=+-:460;IMPRECISE;CIPOS=-51,10;CIEND=-12,122;CIPOS95=-2,2;CIEND95=-2,2;MATEID=113087_1;EVENT=113087;SECONDARY;SU=460;PE=460;SR=0;ALG=PROD;AF=0.7992;NSAMP=506;MSQ=141.88;AN=1210;AC=967;NS=605;AC_Hom=922;AC_Het=45;AC_Hemi=0;MAF=0.200826;HWE=0;NFAM=496
12	129795507	129795507	12	129795775	129795775	113088	1.91934e+06	+	-	MEI	PASS	113088	N	<DEL:ME:SINE|Alu|AluY>	.	.	.	SVTYPE=MEI;POS=129795507;SVLEN=-268;END=129795775;STRANDS=+-:44044;CIPOS=0,0;CIEND=0,0;CIPOS95=0,0;CIEND95=0,0;SU=44044;PE=6247;SR=37797;ALG=PROD;AF=0.2389;NSAMP=3415;MSQ=559.42;AN=16834;AC=4021;NS=8438;AC_Hom=1218;AC_Het=2816;AC_Hemi=0;MAF=0.239038;HWE=8.21919e-14;NFAM=3218	.
12	129840697	129840697	12	129841001	129841001	113089	5.25439e+06	+	-	MEI	PASS	113089	N	<DEL:ME:SINE|Alu|AluYa5>	.	.	.	SVTYPE=MEI;POS=129840697;SVLEN=-304;END=129841001;STRANDS=+-:114022;CIPOS=0,0;CIEND=0,0;CIPOS95=0,0;CIEND95=0,0;SU=114022;PE=21461;SR=92561;ALG=PROD;AF=0.5932;NSAMP=6955;MSQ=753.9;AN=16834;AC=9986;NS=8438;AC_Hom=6072;AC_Het=3931;AC_Hemi=0;MAF=0.407265;HWE=0.00126362;NFAM=6148	.
12	129841543	129841563	12	129857882	129857895	113090	101.69	+	-	BND	LOW	113090_1	N	N[12:129857890[	113090_2	N	]12:129841553]N	SVTYPE=BND;POS=129841553;STRANDS=+-:6;IMPRECISE;CIPOS=-10,10;CIEND=-7,6;CIPOS95=-1,1;CIEND95=-1,0;MATEID=113090_2;EVENT=113090;SU=6;PE=4;SR=2;ALG=PROD;AF=5.94e-05;NSAMP=1;MSQ=101.69;AN=16834;AC=1;NS=8438;AC_Hom=0;AC_Het=1;AC_Hemi=0;MAF=5.92557e-05;HWE=1;NFAM=1	SVTYPE=BND;POS=129857890;STRANDS=+-:6;IMPRECISE;CIPOS=-7,6;CIEND=-10,10;CIPOS95=-1,0;CIEND95=-1,1;MATEID=113090_1;EVENT=113090;SECONDARY;SU=6;PE=4;SR=2;ALG=PROD;AF=5.94e-05;NSAMP=1;MSQ=101.69;AN=16834;AC=1;NS=8438;AC_Hom=0;AC_Het=1;AC_Hemi=0;MAF=5.92557e-05;HWE=1;NFAM=1
12	129870641	129870951	12	129871435	129871821	260680	3203.39	-	+	BND	LOW	260680_1	N	]12:129871465]N	260680_2	N	N[12:129870922[	SVTYPE=BND;POS=129870922;STRANDS=-+:18;IMPRECISE;CIPOS=-280,30;CIEND=-30,356;CIPOS95=-62,30;CIEND95=-30,38;MATEID=260680_2;EVENT=260680;SU=18;PE=18;SR=0;ALG=PROD;AF=0.01319;NSAMP=221;MSQ=11.86;AN=16834;AC=222;NS=8438;AC_Hom=2;AC_Het=221;AC_Hemi=0;MAF=0.013214;HWE=1;NFAM=217	SVTYPE=BND;POS=129871465;STRANDS=-+:18;IMPRECISE;CIPOS=-30,356;CIEND=-280,30;CIPOS95=-30,38;CIEND95=-62,30;MATEID=260680_1;EVENT=260680;SECONDARY;SU=18;PE=18;SR=0;ALG=PROD;AF=0.01319;NSAMP=221;MSQ=11.86;AN=16834;AC=222;NS=8438;AC_Hom=2;AC_Het=221;AC_Hemi=0;MAF=0.013214;HWE=1;NFAM=217
12	129871743	129871743	12	129871837	129871837	113091	451780.0	+	-	BND	LOW	113091_1	N	N[12:129871838[	113091_2	N	]12:129871743]N	SVTYPE=BND;POS=129871743;STRANDS=+-:18350;CIPOS=0,0;CIEND=0,0;CIPOS95=0,0;CIEND95=0,0;MATEID=113091_2;EVENT=113091;SU=18350;PE=72;SR=18278;ALG=PROD;AF=0.1349;NSAMP=2067;MSQ=218.56;AN=16834;AC=2271;NS=8438;AC_Hom=408;AC_Het=1863;AC_Hemi=0;MAF=0.13457;HWE=3.50746e-06;NFAM=1889	SVTYPE=BND;POS=129871838;STRANDS=+-:18350;CIPOS=0,0;CIEND=0,0;CIPOS95=0,0;CIEND95=0,0;MATEID=113091_1;EVENT=113091;SECONDARY;SU=18350;PE=72;SR=18278;ALG=PROD;AF=0.1349;NSAMP=2067;MSQ=218.56;AN=16834;AC=2271;NS=8438;AC_Hom=408;AC_Het=1863;AC_Hemi=0;MAF=0.13457;HWE=3.50746e-06;NFAM=1889
12	129872250	129872639	12	129872385	129872663	113092	167511.0	+	-	BND	LOW	113092_1	N	N[12:129872634[	113092_2	N	]12:129872280]N	SVTYPE=BND;POS=129872280;STRANDS=+-:12;IMPRECISE;CIPOS=-30,359;CIEND=-248,30;CIPOS95=-30,177;CIEND95=-121,30;MATEID=113092_2;EVENT=113092;SU=12;PE=12;SR=0;ALG=SUM;AF=0.1532;NSAMP=2579;MSQ=64.46;RETAINED;AN=16834;AC=2579;NS=8438;AC_Hom=0;AC_Het=2584;AC_Hemi=0;MAF=0.153117;HWE=0;NFAM=2318	SVTYPE=BND;POS=129872634;STRANDS=+-:12;IMPRECISE;CIPOS=-248,30;CIEND=-30,359;CIPOS95=-121,30;CIEND95=-30,177;MATEID=113092_1;EVENT=113092;SECONDARY;SU=12;PE=12;SR=0;ALG=SUM;AF=0.1532;NSAMP=2579;MSQ=64.46;RETAINED;AN=16834;AC=2579;NS=8438;AC_Hom=0;AC_Het=2584;AC_Hemi=0;MAF=0.153117;HWE=0;NFAM=2318
12	129876715	129876798	12	129876817	129876914	113099	16451.8	+	-	BND	LOW	113099_1	N	N[12:129876867[	113099_2	N	]12:129876757]N	SVTYPE=BND;POS=129876757;STRANDS=+-:20;CIPOS=-42,41;CIEND=-49,48;CIPOS95=0,0;CIEND95=0,0;MATEID=113099_2;EVENT=113099;SU=20;PE=1;SR=19;ALG=PROD;AF=0.01176;NSAMP=194;MSQ=84.75;AN=16834;AC=198;NS=8438;AC_Hom=8;AC_Het=190;AC_Hemi=0;MAF=0.0117326;HWE=0.0283135;NFAM=190	SVTYPE=BND;POS=129876867;STRANDS=+-:20;CIPOS=-49,48;CIEND=-42,41;CIPOS95=0,0;CIEND95=0,0;MATEID=113099_1;EVENT=113099;SECONDARY;SU=20;PE=1;SR=19;ALG=PROD;AF=0.01176;NSAMP=194;MSQ=84.75;AN=16834;AC=198;NS=8438;AC_Hom=8;AC_Het=190;AC_Hemi=0;MAF=0.0117326;HWE=0.0283135;NFAM=190
12	129883663	129883669	12	129883969	129883978	260681	140235.0	-	+	BND	LOW	260681_1	N	]12:129883970]N	260681_2	N	N[12:129883668[	SVTYPE=BND;POS=129883668;STRANDS=-+:654;CIPOS=-4,2;CIEND=-1,8;CIPOS95=0,0;CIEND95=0,0;MATEID=260681_2;EVENT=260681;SU=654;PE=424;SR=230;ALG=PROD;AF=0.2512;NSAMP=4211;MSQ=32.93;AN=16834;AC=4229;NS=8438;AC_Hom=36;AC_Het=4197;AC_Hemi=0;MAF=0.25083;HWE=0;NFAM=3803	SVTYPE=BND;POS=129883970;STRANDS=-+:654;CIPOS=-1,8;CIEND=-4,2;CIPOS95=0,0;CIEND95=0,0;MATEID=260681_1;EVENT=260681;SECONDARY;SU=654;PE=424;SR=230;ALG=PROD;AF=0.2512;NSAMP=4211;MSQ=32.93;AN=16834;AC=4229;NS=8438;AC_Hom=36;AC_Het=4197;AC_Hemi=0;MAF=0.25083;HWE=0;NFAM=3803
12	129883707	129883709	12	129883822	129883824	113100	104322.0	+	-	DEL	PASS	113100	N	<DEL>	.	.	.	SVTYPE=DEL;POS=129883708;SVLEN=-115;END=129883823;STRANDS=+-:486;CIPOS=-1,1;CIEND=-1,1;CIPOS95=0,0;CIEND95=0,0;SU=486;PE=19;SR=467;ALG=PROD;AF=0.08762;NSAMP=1363;MSQ=76.38;AN=16834;AC=1475;NS=8438;AC_Hom=224;AC_Het=1251;AC_Hemi=0;MAF=0.0874022;HWE=1.89949e-09;NFAM=1318	.
12	129888183	129888240	12	129889358	129889406	113101	659.27	+	-	DEL	PASS	113101	N	<DEL>	.	.	.	SVTYPE=DEL;POS=129888210;SVLEN=-1174;END=129889384;STRANDS=+-:31;CIPOS=-27,30;CIEND=-26,22;CIPOS95=0,0;CIEND95=0,0;SU=31;PE=21;SR=10;ALG=PROD;AF=0.0001188;NSAMP=2;MSQ=329.63;AN=16834;AC=2;NS=8438;AC_Hom=0;AC_Het=2;AC_Hemi=0;MAF=0.000118511;HWE=1;NFAM=2	.
12	129888523	129888538	12	129889458	129889471	113102	542.42	+	-	DEL	PASS	113102	N	<DEL>	.	.	.	SVTYPE=DEL;POS=129888530;SVLEN=-937;END=129889467;STRANDS=+-:10;CIPOS=-7,8;CIEND=-9,4;CIPOS95=0,0;CIEND95=0,0;SU=10;PE=6;SR=4;ALG=PROD;AF=0.0001782;NSAMP=3;MSQ=180.81;AN=16834;AC=3;NS=8438;AC_Hom=0;AC_Het=3;AC_Hemi=0;MAF=0.000177767;HWE=1;NFAM=3	.
12	129888793	129889006	12	129893693	129894290	260682	177.43	-	+	DUP	PASS	260682	N	<DUP>	.	.	.	SVTYPE=DUP;POS=129888949;SVLEN=4774;END=129893723;STRANDS=-+:21;IMPRECISE;CIPOS=-156,57;CIEND=-30,567;CIPOS95=-55,55;CIEND95=-30,117;SU=21;PE=21;SR=0;ALG=SUM;AF=0.0001188;NSAMP=2;MSQ=88.56;AN=16834;AC=2;NS=8438;AC_Hom=0;AC_Het=2;AC_Hemi=0;MAF=0.000118511;HWE=1;NFAM=2	.
12	129889222	129889269	12	129889828	129889878	113103	6057.02	+	-	BND	PASS	113103_1	N	N[12:129889855[	113103_2	N	]12:129889246]N	SVTYPE=BND;POS=129889246;STRANDS=+-:268;CIPOS=-24,23;CIEND=-26,24;CIPOS95=0,0;CIEND95=0,0;MATEID=113103_2;EVENT=113103;SU=268;PE=160;SR=108;ALG=PROD;AF=0.0008317;NSAMP=14;MSQ=432.64;AN=16834;AC=14;NS=8438;AC_Hom=0;AC_Het=14;AC_Hemi=0;MAF=0.00082958;HWE=1;NFAM=7	SVTYPE=BND;POS=129889855;STRANDS=+-:268;CIPOS=-26,24;CIEND=-24,23;CIPOS95=0,0;CIEND95=0,0;MATEID=113103_1;EVENT=113103;SECONDARY;SU=268;PE=160;SR=108;ALG=PROD;AF=0.0008317;NSAMP=14;MSQ=432.64;AN=16834;AC=14;NS=8438;AC_Hom=0;AC_Het=14;AC_Hemi=0;MAF=0.00082958;HWE=1;NFAM=7
12	129893448	129893465	17	30028784	30028801	17961	7291.15	-	+	BND	LOW	17961_1	N	]17:30028793]N	17961_2	N	N[12:129893458[	SVTYPE=BND;POS=129893458;STRANDS=-+:36;CIPOS=-9,8;CIEND=-9,8;CIPOS95=0,0;CIEND95=0,0;MATEID=17961_2;EVENT=17961;SU=36;PE=0;SR=36;ALG=PROD;AF=0.01812;NSAMP=305;MSQ=22.5;AN=16834;AC=305;NS=8438;AC_Hom=0;AC_Het=306;AC_Hemi=0;MAF=0.0181323;HWE=0.118504;NFAM=301	SVTYPE=BND;POS=30028793;STRANDS=-+:36;CIPOS=-9,8;CIEND=-9,8;CIPOS95=0,0;CIEND95=0,0;MATEID=17961_1;EVENT=17961;SECONDARY;SU=36;PE=0;SR=36;ALG=PROD;AF=0.01812;NSAMP=305;MSQ=22.5;AN=16834;AC=305;NS=8438;AC_Hom=0;AC_Het=306;AC_Hemi=0;MAF=0.0181323;HWE=0.118504;NFAM=301
12	129915807	129915856	12	129915865	129915894	113104	965.28	+	-	BND	LOW	113104_1	N	N[12:129915891[	113104_2	N	]12:129915832]N	SVTYPE=BND;POS=129915832;STRANDS=+-:39;CIPOS=-25,24;CIEND=-25,4;CIPOS95=0,0;CIEND95=0,0;MATEID=113104_2;EVENT=113104;SU=39;PE=0;SR=39;ALG=PROD;AF=0.000297;NSAMP=5;MSQ=193.03;AN=16834;AC=5;NS=8438;AC_Hom=0;AC_Het=5;AC_Hemi=0;MAF=0.000296279;HWE=1;NFAM=5	SVTYPE=BND;POS=129915891;STRANDS=+-:39;CIPOS=-25,4;CIEND=-25,24;CIPOS95=0,0;CIEND95=0,0;MATEID=113104_1;EVENT=113104;SECONDARY;SU=39;PE=0;SR=39;ALG=PROD;AF=0.000297;NSAMP=5;MSQ=193.03;AN=16834;AC=5;NS=8438;AC_Hom=0;AC_Het=5;AC_Hemi=0;MAF=0.000296279;HWE=1;NFAM=5
12	129916739	129917115	20	36822989	36823296	18599	159.85	+	+	BND	LOW	18599_1	N	N]20:36823019]	18599_2	N	N]12:129916766]	SVTYPE=BND;POS=129916766;STRANDS=++:20;IMPRECISE;CIPOS=-27,349;CIEND=-30,277;CIPOS95=-27,110;CIEND95=-30,54;MATEID=18599_2;EVENT=18599;SU=20;PE=20;SR=0;ALG=PROD;AF=0.0003564;NSAMP=6;MSQ=26.38;AN=16834;AC=6;NS=8438;AC_Hom=0;AC_Het=6;AC_Hemi=0;MAF=0.000355534;HWE=1;NFAM=6	SVTYPE=BND;POS=36823019;STRANDS=++:20;IMPRECISE;CIPOS=-30,277;CIEND=-27,349;CIPOS95=-30,54;CIEND95=-27,110;MATEID=18599_1;EVENT=18599;SECONDARY;SU=20;PE=20;SR=0;ALG=PROD;AF=0.0003564;NSAMP=6;MSQ=26.38;AN=16834;AC=6;NS=8438;AC_Hom=0;AC_Het=6;AC_Hemi=0;MAF=0.000355534;HWE=1;NFAM=6
12	129937871	129937889	12	129945576	129945591	113105	146.72	+	-	DEL	PASS	113105	N	<DEL>	.	.	.	SVTYPE=DEL;POS=129937879;SVLEN=-7707;END=129945586;STRANDS=+-:8;IMPRECISE;CIPOS=-8,10;CIEND=-10,5;CIPOS95=-1,1;CIEND95=-1,0;SU=8;PE=5;SR=3;ALG=PROD;AF=5.94e-05;NSAMP=1;MSQ=146.72;AN=16834;AC=1;NS=8438;AC_Hom=0;AC_Het=1;AC_Hemi=0;MAF=5.92557e-05;HWE=1;NFAM=1	.
12	129950780	129950829	12	129950865	129950914	113106	819.05	+	-	BND	LOW	113106_1	N	N[12:129950891[	113106_2	N	]12:129950805]N	SVTYPE=BND;POS=129950805;STRANDS=+-:29;CIPOS=-25,24;CIEND=-25,24;CIPOS95=0,0;CIEND95=0,0;MATEID=113106_2;EVENT=113106;SU=29;PE=0;SR=29;ALG=PROD;AF=0.0002376;NSAMP=4;MSQ=204.58;AN=16834;AC=4;NS=8438;AC_Hom=0;AC_Het=4;AC_Hemi=0;MAF=0.000237023;HWE=1;NFAM=4	SVTYPE=BND;POS=129950891;STRANDS=+-:29;CIPOS=-25,24;CIEND=-25,24;CIPOS95=0,0;CIEND95=0,0;MATEID=113106_1;EVENT=113106;SECONDARY;SU=29;PE=0;SR=29;ALG=PROD;AF=0.0002376;NSAMP=4;MSQ=204.58;AN=16834;AC=4;NS=8438;AC_Hom=0;AC_Het=4;AC_Hemi=0;MAF=0.000237023;HWE=1;NFAM=4
12	129964297	129964469	12	129964497	129964640	113107	76746.7	+	-	BND	LOW	113107_1	N	N[12:129964591[	113107_2	N	]12:129964327]N	SVTYPE=BND;POS=129964327;STRANDS=+-:37;IMPRECISE;CIPOS=-30,142;CIEND=-93,50;CIPOS95=-25,25;CIEND95=-23,23;MATEID=113107_2;EVENT=113107;SU=37;PE=37;SR=0;ALG=PROD;AF=0.1023;NSAMP=1699;MSQ=44.51;AN=16828;AC=1721;NS=8435;AC_Hom=44;AC_Het=1683;AC_Hemi=0;MAF=0.102371;HWE=2.10523e-19;NFAM=1603	SVTYPE=BND;POS=129964591;STRANDS=+-:37;IMPRECISE;CIPOS=-93,50;CIEND=-30,142;CIPOS95=-23,23;CIEND95=-25,25;MATEID=113107_1;EVENT=113107;SECONDARY;SU=37;PE=37;SR=0;ALG=PROD;AF=0.1023;NSAMP=1699;MSQ=44.51;AN=16828;AC=1721;NS=8435;AC_Hom=44;AC_Het=1683;AC_Hemi=0;MAF=0.102371;HWE=2.10523e-19;NFAM=1603
12	129969938	129969958	12	129970073	129970078	113108	239.98	+	-	DEL	PASS	113108	N	<DEL>	.	.	.	SVTYPE=DEL;POS=129969948;SVLEN=-128;END=129970076;STRANDS=+-:11;CIPOS=-10,10;CIEND=-3,2;CIPOS95=0,0;CIEND95=0,0;SU=11;PE=1;SR=10;ALG=PROD;AF=5.94e-05;NSAMP=1;MSQ=239.71;AN=16834;AC=1;NS=8438;AC_Hom=0;AC_Het=1;AC_Hemi=0;MAF=5.92557e-05;HWE=1;NFAM=1	.
12	129997854	129998263	12	129998496	129999107	260683	8092.06	-	+	BND	LOW	260683_1	N	]12:129998555]N	260683_2	N	N[12:129998130[	SVTYPE=BND;POS=129998130;STRANDS=-+:13;IMPRECISE;CIPOS=-275,134;CIEND=-59,552;CIPOS95=-95,95;CIEND95=-59,181;MATEID=260683_2;EVENT=260683;SU=13;PE=13;SR=0;ALG=SUM;AF=0.03594;NSAMP=604;MSQ=11.52;AN=16834;AC=605;NS=8438;AC_Hom=2;AC_Het=607;AC_Hemi=0;MAF=0.0360867;HWE=0.000243335;NFAM=599	SVTYPE=BND;POS=129998555;STRANDS=-+:13;IMPRECISE;CIPOS=-59,552;CIEND=-275,134;CIPOS95=-59,181;CIEND95=-95,95;MATEID=260683_1;EVENT=260683;SECONDARY;SU=13;PE=13;SR=0;ALG=SUM;AF=0.03594;NSAMP=604;MSQ=11.52;AN=16834;AC=605;NS=8438;AC_Hom=2;AC_Het=607;AC_Hemi=0;MAF=0.0360867;HWE=0.000243335;NFAM=599
12	129998320	129998365	12	129998535	129998675	113109	594.27	+	-	DEL	PASS	113109	N	<DEL>	.	.	.	SVTYPE=DEL;POS=129998327;SVLEN=-338;END=129998665;STRANDS=+-:10;IMPRECISE;CIPOS=-7,38;CIEND=-130,10;CIPOS95=-2,25;CIEND95=-55,2;SU=10;PE=10;SR=0;ALG=PROD;AF=0.0001782;NSAMP=3;MSQ=197.78;AN=16834;AC=3;NS=8438;AC_Hom=0;AC_Het=3;AC_Hemi=0;MAF=0.000177767;HWE=1;NFAM=3	.
12	129999472	129999517	12	129999600	129999645	113110	368.67	+	-	DEL	PASS	113110	N	<DEL>	.	.	.	SVTYPE=DEL;POS=129999495;SVLEN=-128;END=129999623;STRANDS=+-:15;CIPOS=-23,22;CIEND=-23,22;CIPOS95=0,0;CIEND95=0,0;SU=15;PE=0;SR=15;ALG=PROD;AF=0.0001188;NSAMP=2;MSQ=184.32;AN=16834;AC=2;NS=8438;AC_Hom=0;AC_Het=2;AC_Hemi=0;MAF=0.000118511;HWE=1;NFAM=2	.
12	130003090	130003147	14	93624886	93624943	17360	1848.12	-	+	BND	LOW	17360_1	N	]14:93624915]N	17360_2	N	N[12:130003120[	SVTYPE=BND;POS=130003120;STRANDS=-+:8;CIPOS=-29,28;CIEND=-29,28;CIPOS95=0,0;CIEND95=0,0;MATEID=17360_2;EVENT=17360;SU=8;PE=0;SR=8;ALG=PROD;AF=0.004693;NSAMP=79;MSQ=22.25;AN=16834;AC=79;NS=8438;AC_Hom=0;AC_Het=79;AC_Hemi=0;MAF=0.0046812;HWE=1;NFAM=79	SVTYPE=BND;POS=93624915;STRANDS=-+:8;CIPOS=-29,28;CIEND=-29,28;CIPOS95=0,0;CIEND95=0,0;MATEID=17360_1;EVENT=17360;SECONDARY;SU=8;PE=0;SR=8;ALG=PROD;AF=0.004693;NSAMP=79;MSQ=22.25;AN=16834;AC=79;NS=8438;AC_Hom=0;AC_Het=79;AC_Hemi=0;MAF=0.0046812;HWE=1;NFAM=79
12	130027674	130027694	12	130027914	130027928	113111	203.6	+	-	BND	LOW	113111_1	N	N[12:130027921[	113111_2	N	]12:130027684]N	SVTYPE=BND;POS=130027684;STRANDS=+-:5;IMPRECISE;CIPOS=-10,10;CIEND=-6,8;CIPOS95=0,0;CIEND95=0,1;MATEID=113111_2;EVENT=113111;SU=5;PE=0;SR=5;ALG=PROD;AF=0.000594;NSAMP=10;MSQ=16.67;AN=16834;AC=10;NS=8438;AC_Hom=0;AC_Het=10;AC_Hemi=0;MAF=0.000592557;HWE=1;NFAM=10	SVTYPE=BND;POS=130027921;STRANDS=+-:5;IMPRECISE;CIPOS=-6,8;CIEND=-10,10;CIPOS95=0,1;CIEND95=0,0;MATEID=113111_1;EVENT=113111;SECONDARY;SU=5;PE=0;SR=5;ALG=PROD;AF=0.000594;NSAMP=10;MSQ=16.67;AN=16834;AC=10;NS=8438;AC_Hom=0;AC_Het=10;AC_Hemi=0;MAF=0.000592557;HWE=1;NFAM=10
12	130027736	130027736	13	113627112	113627112	17015	66989.3	+	-	BND	LOW	17015_1	N	N[13:113627113[	17015_2	N	]12:130027736]N	SVTYPE=BND;POS=130027736;STRANDS=+-:8957;CIPOS=0,0;CIEND=0,0;CIPOS95=0,0;CIEND95=0,0;MATEID=17015_2;EVENT=17015;SU=8957;PE=4665;SR=4292;ALG=PROD;AF=0.08827;NSAMP=1485;MSQ=44.23;AN=16824;AC=1485;NS=8433;AC_Hom=0;AC_Het=1489;AC_Hemi=0;MAF=0.0882841;HWE=6.98591e-32;NFAM=1322	SVTYPE=BND;POS=113627113;STRANDS=+-:8957;CIPOS=0,0;CIEND=0,0;CIPOS95=0,0;CIEND95=0,0;MATEID=17015_1;EVENT=17015;SECONDARY;SU=8957;PE=4665;SR=4292;ALG=PROD;AF=0.08827;NSAMP=1485;MSQ=44.23;AN=16824;AC=1485;NS=8433;AC_Hom=0;AC_Het=1489;AC_Hemi=0;MAF=0.0882841;HWE=6.98591e-32;NFAM=1322
12	130033612	130033889	12	130033726	130033930	113112	1369.82	+	-	BND	LOW	113112_1	N	N[12:130033921[	113112_2	N	]12:130033622]N	SVTYPE=BND;POS=130033622;STRANDS=+-:8;IMPRECISE;CIPOS=-10,267;CIEND=-194,10;CIPOS95=-2,52;CIEND95=-65,2;MATEID=113112_2;EVENT=113112;SU=8;PE=8;SR=0;ALG=PROD;AF=0.002376;NSAMP=40;MSQ=32.56;AN=16834;AC=40;NS=8438;AC_Hom=0;AC_Het=40;AC_Hemi=0;MAF=0.00237023;HWE=1;NFAM=40	SVTYPE=BND;POS=130033921;STRANDS=+-:8;IMPRECISE;CIPOS=-194,10;CIEND=-10,267;CIPOS95=-65,2;CIEND95=-2,52;MATEID=113112_1;EVENT=113112;SECONDARY;SU=8;PE=8;SR=0;ALG=PROD;AF=0.002376;NSAMP=40;MSQ=32.56;AN=16834;AC=40;NS=8438;AC_Hom=0;AC_Het=40;AC_Hemi=0;MAF=0.00237023;HWE=1;NFAM=40
12	130055694	130055712	12	130059379	130059384	113113	566.66	+	-	DEL	PASS	113113	N	<DEL>	.	.	.	SVTYPE=DEL;POS=130055702;SVLEN=-3681;END=130059383;STRANDS=+-:22;CIPOS=-8,10;CIEND=-4,1;CIPOS95=0,0;CIEND95=0,0;SU=22;PE=12;SR=10;ALG=PROD;AF=5.94e-05;NSAMP=1;MSQ=566.66;AN=16834;AC=1;NS=8438;AC_Hom=0;AC_Het=1;AC_Hemi=0;MAF=5.92557e-05;HWE=1;NFAM=1	.
12	130058313	130058313	12	130062274	130062274	113114	90249.2	+	-	DEL	PASS	113114	N	<DEL>	.	.	.	SVTYPE=DEL;POS=130058313;SVLEN=-3961;END=130062274;STRANDS=+-:3967;CIPOS=0,0;CIEND=0,0;CIPOS95=0,0;CIEND95=0,0;SU=3967;PE=2350;SR=1617;ALG=PROD;AF=0.01438;NSAMP=234;MSQ=385.68;AN=16834;AC=242;NS=8438;AC_Hom=16;AC_Het=226;AC_Hemi=0;MAF=0.0143399;HWE=0.000321295;NFAM=228	.
12	130060303	130060303	12	130060618	130060618	113115	8.39167e+06	+	-	MEI	PASS	113115	N	<DEL:ME:SINE|Alu|AluYa5>	.	.	.	SVTYPE=MEI;POS=130060303;SVLEN=-315;END=130060618;STRANDS=+-:174307;CIPOS=0,0;CIEND=0,0;CIPOS95=0,0;CIEND95=0,0;SU=174307;PE=45304;SR=129003;ALG=PROD;AF=0.8648;NSAMP=8200;MSQ=1020.28;AN=16818;AC=14544;NS=8430;AC_Hom=12726;AC_Het=1858;AC_Hemi=0;MAF=0.134994;HWE=6.99896e-07;NFAM=7198	.
12	130093253	130093271	12	130093849	130093854	260684	256.93	-	+	DUP	PASS	260684	N	<DUP>	.	.	.	SVTYPE=DUP;POS=130093263;SVLEN=589;END=130093852;STRANDS=-+:25;CIPOS=-10,8;CIEND=-3,2;CIPOS95=0,0;CIEND95=0,0;SU=25;PE=15;SR=10;ALG=PROD;AF=5.94e-05;NSAMP=1;MSQ=248.55;AN=16834;AC=1;NS=8438;AC_Hom=0;AC_Het=1;AC_Hemi=0;MAF=5.92557e-05;HWE=1;NFAM=1	.
12	130096211	130096215	12	130101526	130101528	113116	566.46	+	-	DEL	PASS	113116	N	<DEL>	.	.	.	SVTYPE=DEL;POS=130096214;SVLEN=-5314;END=130101528;STRANDS=+-:27;CIPOS=-3,1;CIEND=-2,0;CIPOS95=0,0;CIEND95=0,0;SU=27;PE=13;SR=14;ALG=PROD;AF=5.94e-05;NSAMP=1;MSQ=566.46;AN=16834;AC=1;NS=8438;AC_Hom=0;AC_Het=1;AC_Hemi=0;MAF=5.92557e-05;HWE=1;NFAM=1	.
12	130123025	130123025	12	130123165	130123165	113117	2.08119e+06	+	-	DEL	PASS	113117	N	<DEL>	.	.	.	SVTYPE=DEL;POS=130123025;SVLEN=-140;END=130123165;STRANDS=+-:55738;CIPOS=0,0;CIEND=0,0;CIPOS95=0,0;CIEND95=0,0;SU=55738;PE=379;SR=55359;ALG=PROD;AF=0.4588;NSAMP=5921;MSQ=350.81;AN=16834;AC=7723;NS=8438;AC_Hom=3610;AC_Het=4129;AC_Hemi=0;MAF=0.45858;HWE=0.181158;NFAM=5168	.
12	130183080	130183084	12	130183288	130183291	113118	1511.83	+	-	BND	LOW	113118_1	N	N[12:130183292[	113118_2	N	]12:130183082]N	SVTYPE=BND;POS=130183082;STRANDS=+-:4;IMPRECISE;CIPOS=-2,2;CIEND=-3,0;CIPOS95=-4,0;CIEND95=-1,0;MATEID=113118_2;EVENT=113118;SU=4;PE=0;SR=4;ALG=PROD;AF=0.006653;NSAMP=112;MSQ=11.31;AN=16834;AC=112;NS=8438;AC_Hom=0;AC_Het=112;AC_Hemi=0;MAF=0.00663664;HWE=1;NFAM=112	SVTYPE=BND;POS=130183292;STRANDS=+-:4;IMPRECISE;CIPOS=-3,0;CIEND=-2,2;CIPOS95=-1,0;CIEND95=-4,0;MATEID=113118_1;EVENT=113118;SECONDARY;SU=4;PE=0;SR=4;ALG=PROD;AF=0.006653;NSAMP=112;MSQ=11.31;AN=16834;AC=112;NS=8438;AC_Hom=0;AC_Het=112;AC_Hemi=0;MAF=0.00663664;HWE=1;NFAM=112
12	130194779	130194784	12	130200597	130200601	113119	551.5	+	-	DEL	PASS	113119	N	<DEL>	.	.	.	SVTYPE=DEL;POS=130194782;SVLEN=-5818;END=130200600;STRANDS=+-:23;CIPOS=-3,2;CIEND=-3,1;CIPOS95=0,0;CIEND95=0,0;SU=23;PE=11;SR=12;ALG=PROD;AF=5.94e-05;NSAMP=1;MSQ=551.5;AN=16834;AC=1;NS=8438;AC_Hom=0;AC_Het=1;AC_Hemi=0;MAF=5.92557e-05;HWE=1;NFAM=1	.
12	130242451	130242508	X	8522624	8522681	18951	4333.07	-	+	BND	LOW	18951_1	N	]X:8522653]N	18951_2	N	N[12:130242481[	SVTYPE=BND;POS=130242481;STRANDS=-+:8;CIPOS=-29,28;CIEND=-29,28;CIPOS95=0,0;CIEND95=0,0;MATEID=18951_2;EVENT=18951;SU=8;PE=0;SR=8;ALG=PROD;AF=0.009208;NSAMP=155;MSQ=26.96;AN=16834;AC=155;NS=8438;AC_Hom=0;AC_Het=155;AC_Hemi=0;MAF=0.00918464;HWE=1;NFAM=143	SVTYPE=BND;POS=8522653;STRANDS=-+:8;CIPOS=-29,28;CIEND=-29,28;CIPOS95=0,0;CIEND95=0,0;MATEID=18951_1;EVENT=18951;SECONDARY;SU=8;PE=0;SR=8;ALG=PROD;AF=0.009208;NSAMP=155;MSQ=26.96;AN=16834;AC=155;NS=8438;AC_Hom=0;AC_Het=155;AC_Hemi=0;MAF=0.00918464;HWE=1;NFAM=143
12	130242680	130242952	12	130243453	130243665	113120	302.71	+	-	DEL	PASS	113120	N	<DEL>	.	.	.	SVTYPE=DEL;POS=130242710;SVLEN=-925;END=130243635;STRANDS=+-:16;IMPRECISE;CIPOS=-30,242;CIEND=-182,30;CIPOS95=-26,26;CIEND95=-36,30;SU=16;PE=16;SR=0;ALG=PROD;AF=0.0001188;NSAMP=2;MSQ=151.35;AN=16834;AC=2;NS=8438;AC_Hom=0;AC_Het=2;AC_Hemi=0;MAF=0.000118511;HWE=1;NFAM=2	.
12	130243349	130243368	12	130247243	130247263	113121	362.57	+	-	DEL	PASS	113121	N	<DEL>	.	.	.	SVTYPE=DEL;POS=130243358;SVLEN=-3895;END=130247253;STRANDS=+-:18;CIPOS=-9,10;CIEND=-10,10;CIPOS95=0,0;CIEND95=0,0;SU=18;PE=9;SR=9;ALG=PROD;AF=5.94e-05;NSAMP=1;MSQ=362.57;AN=16834;AC=1;NS=8438;AC_Hom=0;AC_Het=1;AC_Hemi=0;MAF=5.92557e-05;HWE=1;NFAM=1	.
12	130295463	130295647	12	130298179	130298322	113123	8438.76	+	-	DEL	PASS	113123	N	<DEL>	.	.	.	SVTYPE=DEL;POS=130295473;SVLEN=-2839;END=130298312;STRANDS=+-:753;IMPRECISE;CIPOS=-10,174;CIEND=-133,10;CIPOS95=-4,4;CIEND95=-3,3;SU=753;PE=753;SR=0;ALG=PROD;AF=0.008732;NSAMP=147;MSQ=57.09;AN=16834;AC=147;NS=8438;AC_Hom=0;AC_Het=147;AC_Hemi=0;MAF=0.00871059;HWE=1;NFAM=143	.
12	130302137	130302154	12	130302607	130302624	113124	263.97	+	-	BND	LOW	113124_1	N	N[12:130302617[	113124_2	N	]12:130302146]N	SVTYPE=BND;POS=130302146;STRANDS=+-:4;CIPOS=-9,8;CIEND=-9,8;CIPOS95=0,0;CIEND95=0,0;MATEID=113124_2;EVENT=113124;SU=4;PE=0;SR=4;ALG=PROD;AF=0.0007722;NSAMP=13;MSQ=17.69;AN=16834;AC=13;NS=8438;AC_Hom=0;AC_Het=13;AC_Hemi=0;MAF=0.000770325;HWE=1;NFAM=13	SVTYPE=BND;POS=130302617;STRANDS=+-:4;CIPOS=-9,8;CIEND=-9,8;CIPOS95=0,0;CIEND95=0,0;MATEID=113124_1;EVENT=113124;SECONDARY;SU=4;PE=0;SR=4;ALG=PROD;AF=0.0007722;NSAMP=13;MSQ=17.69;AN=16834;AC=13;NS=8438;AC_Hom=0;AC_Het=13;AC_Hemi=0;MAF=0.000770325;HWE=1;NFAM=13
12	130302571	130302588	12	130302715	130302732	113125	12.16	+	-	BND	LOW	113125_1	N	N[12:130302725[	113125_2	N	]12:130302580]N	SVTYPE=BND;POS=130302580;STRANDS=+-:4;CIPOS=-9,8;CIEND=-9,8;CIPOS95=0,0;CIEND95=0,0;MATEID=113125_2;EVENT=113125;SU=4;PE=0;SR=4;ALG=PROD;AF=5.94e-05;NSAMP=1;MSQ=9.36;RETAINED;AN=16834;AC=1;NS=8438;AC_Hom=0;AC_Het=1;AC_Hemi=0;MAF=5.92557e-05;HWE=1;NFAM=1	SVTYPE=BND;POS=130302725;STRANDS=+-:4;CIPOS=-9,8;CIEND=-9,8;CIPOS95=0,0;CIEND95=0,0;MATEID=113125_1;EVENT=113125;SECONDARY;SU=4;PE=0;SR=4;ALG=PROD;AF=5.94e-05;NSAMP=1;MSQ=9.36;RETAINED;AN=16834;AC=1;NS=8438;AC_Hom=0;AC_Het=1;AC_Hemi=0;MAF=5.92557e-05;HWE=1;NFAM=1
12	130312841	130312841	12	130314587	130314600	113127	230.69	+	-	DEL	PASS	113127	N	<DEL>	.	.	.	SVTYPE=DEL;POS=130312841;SVLEN=-1754;END=130314595;STRANDS=+-:10;IMPRECISE;CIPOS=0,0;CIEND=-8,5;CIPOS95=0,1;CIEND95=0,0;SU=10;PE=5;SR=5;ALG=PROD;AF=5.94e-05;NSAMP=1;MSQ=230.69;AN=16834;AC=1;NS=8438;AC_Hom=0;AC_Het=1;AC_Hemi=0;MAF=5.92557e-05;HWE=1;NFAM=1	.
12	130313261	130313281	13	99125535	99125555	17144	266426.0	-	+	BND	LOW	17144_1	N	]13:99125545]N	17144_2	N	N[12:130313272[	SVTYPE=BND;POS=130313272;STRANDS=-+:4;IMPRECISE;CIPOS=-10,10;CIEND=-10,10;CIPOS95=-1,1;CIEND95=-1,1;MATEID=17144_2;EVENT=17144;SU=4;PE=1;SR=3;ALG=PROD;AF=0.4024;NSAMP=6376;MSQ=41.55;AN=16674;AC=6710;NS=8358;AC_Hom=670;AC_Het=6052;AC_Hemi=0;MAF=0.40213;HWE=0;NFAM=5596	SVTYPE=BND;POS=99125545;STRANDS=-+:4;IMPRECISE;CIPOS=-10,10;CIEND=-10,10;CIPOS95=-1,1;CIEND95=-1,1;MATEID=17144_1;EVENT=17144;SECONDARY;SU=4;PE=1;SR=3;ALG=PROD;AF=0.4024;NSAMP=6376;MSQ=41.55;AN=16674;AC=6710;NS=8358;AC_Hom=670;AC_Het=6052;AC_Hemi=0;MAF=0.40213;HWE=0;NFAM=5596
12	130315999	130316019	12	130316050	130316070	113128	191.93	+	-	DEL	PASS	113128	N	<DEL>	.	.	.	SVTYPE=DEL;POS=130316009;SVLEN=-51;END=130316060;STRANDS=+-:5;CIPOS=-10,10;CIEND=-10,10;CIPOS95=0,0;CIEND95=0,0;SU=5;PE=0;SR=5;ALG=PROD;AF=5.94e-05;NSAMP=1;MSQ=191.87;AN=16834;AC=1;NS=8438;AC_Hom=0;AC_Het=1;AC_Hemi=0;MAF=5.92557e-05;HWE=1;NFAM=1	.
12	130335124	130335141	12	130345015	130345022	113129	320.68	+	-	DEL	PASS	113129	N	<DEL>	.	.	.	SVTYPE=DEL;POS=130335131;SVLEN=-9889;END=130345020;STRANDS=+-:15;CIPOS=-7,10;CIEND=-5,2;CIPOS95=0,0;CIEND95=0,0;SU=15;PE=7;SR=8;ALG=PROD;AF=5.94e-05;NSAMP=1;MSQ=320.68;AN=16834;AC=1;NS=8438;AC_Hom=0;AC_Het=1;AC_Hemi=0;MAF=5.92557e-05;HWE=1;NFAM=1	.
12	130339725	130339828	12	130343293	130343547	113130	459.04	+	-	BND	LOW	113130_1	N	N[12:130343538[	113130_2	N	]12:130339731]N	SVTYPE=BND;POS=130339731;STRANDS=+-:5;IMPRECISE;CIPOS=-6,97;CIEND=-244,10;CIPOS95=-2,61;CIEND95=-105,2;MATEID=113130_2;EVENT=113130;SU=5;PE=5;SR=0;ALG=PROD;AF=0.001307;NSAMP=21;MSQ=19.25;AN=16834;AC=22;NS=8438;AC_Hom=2;AC_Het=20;AC_Hemi=0;MAF=0.00130363;HWE=0.013612;NFAM=21	SVTYPE=BND;POS=130343538;STRANDS=+-:5;IMPRECISE;CIPOS=-244,10;CIEND=-6,97;CIPOS95=-105,2;CIEND95=-2,61;MATEID=113130_1;EVENT=113130;SECONDARY;SU=5;PE=5;SR=0;ALG=PROD;AF=0.001307;NSAMP=21;MSQ=19.25;AN=16834;AC=22;NS=8438;AC_Hom=2;AC_Het=20;AC_Hemi=0;MAF=0.00130363;HWE=0.013612;NFAM=21
12	130380115	130380173	12	130380660	130380718	113131	2333.42	+	-	DEL	PASS	113131	N	<DEL>	.	.	.	SVTYPE=DEL;POS=130380143;SVLEN=-547;END=130380690;STRANDS=+-:88;CIPOS=-28,30;CIEND=-30,28;CIPOS95=0,0;CIEND95=0,0;SU=88;PE=54;SR=34;ALG=PROD;AF=0.0004158;NSAMP=7;MSQ=332.84;AN=16834;AC=7;NS=8438;AC_Hom=0;AC_Het=7;AC_Hemi=0;MAF=0.00041479;HWE=1;NFAM=7	.
12	130383669	130383669	12	130383974	130383974	113132	576796.0	+	-	DEL	PASS	113132	N	<DEL>	.	.	.	SVTYPE=DEL;POS=130383669;SVLEN=-305;END=130383974;STRANDS=+-:14036;CIPOS=0,0;CIEND=0,0;CIPOS95=0,0;CIEND95=0,0;SU=14036;PE=3122;SR=10914;ALG=PROD;AF=0.08144;NSAMP=1285;MSQ=447.19;AN=16834;AC=1371;NS=8438;AC_Hom=172;AC_Het=1202;AC_Hemi=0;MAF=0.0814174;HWE=4.06296e-05;NFAM=1226	.
12	130392282	130392302	12	130427347	130427366	260685	67.69	-	+	DUP	PASS	260685	N	<DUP>	.	.	.	SVTYPE=DUP;POS=130392292;SVLEN=35064;END=130427356;STRANDS=-+:8;CIPOS=-10,10;CIEND=-9,10;CIPOS95=0,0;CIEND95=0,0;SU=8;PE=4;SR=4;ALG=PROD;AF=5.94e-05;NSAMP=1;MSQ=67.23;AN=16834;AC=1;NS=8438;AC_Hom=0;AC_Het=1;AC_Hemi=0;MAF=5.92557e-05;HWE=1;NFAM=1	.
12	130398808	130399195	12	130399291	130399482	113133	29.74	+	-	DEL	PASS	113133	N	<DEL>	.	.	.	SVTYPE=DEL;POS=130398818;SVLEN=-654;END=130399472;STRANDS=+-:5;IMPRECISE;CIPOS=-10,377;CIEND=-181,10;CIPOS95=-2,106;CIEND95=-79,2;SU=5;PE=5;SR=0;ALG=PROD;AF=5.94e-05;NSAMP=1;MSQ=29.74;AN=16834;AC=1;NS=8438;AC_Hom=0;AC_Het=1;AC_Hemi=0;MAF=5.92557e-05;HWE=1;NFAM=1	.
12	130401614	130401617	12	130410195	130410198	297530	7345.1	+	+	INV	PASS	297530	N	<INV>	.	.	.	SVTYPE=INV;POS=130401616;SVLEN=8582;END=130410198;STRANDS=++:187,--:195;IMPRECISE;CIPOS=-2,1;CIEND=-3,0;CIPOS95=0,0;CIEND95=-1,0;SU=382;PE=207;SR=175;ALG=PROD;AF=0.0005346;NSAMP=9;MSQ=816.12;AN=16834;AC=9;NS=8438;AC_Hom=0;AC_Het=9;AC_Hemi=0;MAF=0.000533302;HWE=1;NFAM=9	.
12	130428317	130428335	12	130430163	130430165	113135	587.51	+	-	DEL	PASS	113135	N	<DEL>	.	.	.	SVTYPE=DEL;POS=130428325;SVLEN=-1840;END=130430165;STRANDS=+-:25;CIPOS=-8,10;CIEND=-2,0;CIPOS95=0,0;CIEND95=0,0;SU=25;PE=11;SR=14;ALG=PROD;AF=5.94e-05;NSAMP=1;MSQ=587.51;AN=16834;AC=1;NS=8438;AC_Hom=0;AC_Het=1;AC_Hemi=0;MAF=5.92557e-05;HWE=1;NFAM=1	.
12	130449732	130449789	16	18967548	18967605	17722	343.68	-	+	BND	LOW	17722_1	N	]16:18967577]N	17722_2	N	N[12:130449762[	SVTYPE=BND;POS=130449762;STRANDS=-+:9;CIPOS=-29,28;CIEND=-29,28;CIPOS95=0,0;CIEND95=0,0;MATEID=17722_2;EVENT=17722;SU=9;PE=0;SR=9;ALG=PROD;AF=0.0009505;NSAMP=16;MSQ=20.11;AN=16834;AC=16;NS=8438;AC_Hom=0;AC_Het=16;AC_Hemi=0;MAF=0.000948092;HWE=1;NFAM=16	SVTYPE=BND;POS=18967577;STRANDS=-+:9;CIPOS=-29,28;CIEND=-29,28;CIPOS95=0,0;CIEND95=0,0;MATEID=17722_1;EVENT=17722;SECONDARY;SU=9;PE=0;SR=9;ALG=PROD;AF=0.0009505;NSAMP=16;MSQ=20.11;AN=16834;AC=16;NS=8438;AC_Hom=0;AC_Het=16;AC_Hemi=0;MAF=0.000948092;HWE=1;NFAM=16
12	130497166	130497186	12	130497348	130497368	260686	56578.3	-	+	BND	LOW	260686_1	N	]12:130497358]N	260686_2	N	N[12:130497177[	SVTYPE=BND;POS=130497177;STRANDS=-+:13;CIPOS=-10,10;CIEND=-10,10;CIPOS95=0,0;CIEND95=0,0;MATEID=260686_2;EVENT=260686;SU=13;PE=0;SR=13;ALG=PROD;AF=0.1837;NSAMP=2965;MSQ=18.57;AN=16834;AC=3092;NS=8438;AC_Hom=254;AC_Het=2846;AC_Hemi=0;MAF=0.183693;HWE=8.63383e-35;NFAM=2528	SVTYPE=BND;POS=130497358;STRANDS=-+:13;CIPOS=-10,10;CIEND=-10,10;CIPOS95=0,0;CIEND95=0,0;MATEID=260686_1;EVENT=260686;SECONDARY;SU=13;PE=0;SR=13;ALG=PROD;AF=0.1837;NSAMP=2965;MSQ=18.57;AN=16834;AC=3092;NS=8438;AC_Hom=254;AC_Het=2846;AC_Hemi=0;MAF=0.183693;HWE=8.63383e-35;NFAM=2528
12	130497244	130497258	14	106040071	106040081	17392	159.68	+	+	BND	LOW	17392_1	N	N]14:106040077]	17392_2	N	N]12:130497252]	SVTYPE=BND;POS=130497252;STRANDS=++:44;CIPOS=-8,6;CIEND=-6,4;CIPOS95=0,0;CIEND95=0,0;MATEID=17392_2;EVENT=17392;SU=44;PE=0;SR=44;ALG=PROD;AF=0.0003564;NSAMP=5;MSQ=31.64;AN=16834;AC=6;NS=8438;AC_Hom=2;AC_Het=4;AC_Hemi=0;MAF=0.000355534;HWE=0.000888731;NFAM=5	SVTYPE=BND;POS=106040077;STRANDS=++:44;CIPOS=-6,4;CIEND=-8,6;CIPOS95=0,0;CIEND95=0,0;MATEID=17392_1;EVENT=17392;SECONDARY;SU=44;PE=0;SR=44;ALG=PROD;AF=0.0003564;NSAMP=5;MSQ=31.64;AN=16834;AC=6;NS=8438;AC_Hom=2;AC_Het=4;AC_Hemi=0;MAF=0.000355534;HWE=0.000888731;NFAM=5
12	130506592	130507588	12	130740648	130741884	297531	123180.0	+	+	INV	LOW	297531	N	<INV>	.	.	.	SVTYPE=INV;POS=130506928;SVLEN=234388;END=130741316;STRANDS=++:1813,--:387;IMPRECISE;CIPOS=-336,660;CIEND=-668,568;CIPOS95=-216,216;CIEND95=-314,314;SU=2200;PE=2200;SR=0;ALG=SUM;AF=0.05863;NSAMP=987;MSQ=123.64;AN=16834;AC=987;NS=8438;AC_Hom=0;AC_Het=992;AC_Hemi=0;MAF=0.0587817;HWE=6.23157e-14;NFAM=940	.
12	130506631	130507006	X	18101613	18101953	18992	266.12	+	-	BND	LOW	18992_1	N	N[X:18101944[	18992_2	N	]12:130506641]N	SVTYPE=BND;POS=130506641;STRANDS=+-:4;IMPRECISE;CIPOS=-10,365;CIEND=-330,10;CIPOS95=-2,103;CIEND95=-175,1;MATEID=18992_2;EVENT=18992;SU=4;PE=4;SR=0;ALG=PROD;AF=0.0007128;NSAMP=12;MSQ=21.43;AN=16834;AC=12;NS=8438;AC_Hom=0;AC_Het=12;AC_Hemi=0;MAF=0.000711069;HWE=1;NFAM=12	SVTYPE=BND;POS=18101944;STRANDS=+-:4;IMPRECISE;CIPOS=-330,10;CIEND=-10,365;CIPOS95=-175,1;CIEND95=-2,103;MATEID=18992_1;EVENT=18992;SECONDARY;SU=4;PE=4;SR=0;ALG=PROD;AF=0.0007128;NSAMP=12;MSQ=21.43;AN=16834;AC=12;NS=8438;AC_Hom=0;AC_Het=12;AC_Hemi=0;MAF=0.000711069;HWE=1;NFAM=12
12	130506880	130507176	21	33638285	33638816	18742	287.49	-	+	BND	LOW	18742_1	N	]21:33638315]N	18742_2	N	N[12:130507147[	SVTYPE=BND;POS=130507147;STRANDS=-+:8;IMPRECISE;CIPOS=-266,30;CIEND=-30,501;CIPOS95=-74,30;CIEND95=-30,132;MATEID=18742_2;EVENT=18742;SU=8;PE=8;SR=0;ALG=PROD;AF=0.000297;NSAMP=5;MSQ=57.46;AN=16834;AC=5;NS=8438;AC_Hom=0;AC_Het=5;AC_Hemi=0;MAF=0.000296279;HWE=1;NFAM=5	SVTYPE=BND;POS=33638315;STRANDS=-+:8;IMPRECISE;CIPOS=-30,501;CIEND=-266,30;CIPOS95=-30,132;CIEND95=-74,30;MATEID=18742_1;EVENT=18742;SECONDARY;SU=8;PE=8;SR=0;ALG=PROD;AF=0.000297;NSAMP=5;MSQ=57.46;AN=16834;AC=5;NS=8438;AC_Hom=0;AC_Het=5;AC_Hemi=0;MAF=0.000296279;HWE=1;NFAM=5
12	130506910	130507077	12	130741313	130741632	297532	29667.5	+	+	BND	LOW	297532_1	N	N]12:130741337]	297532_2	N	N]12:130506939]	SVTYPE=BND;POS=130506939;STRANDS=++:184;IMPRECISE;CIPOS=-29,138;CIEND=-24,295;CIPOS95=-3,3;CIEND95=-8,8;MATEID=297532_2;EVENT=297532;SU=184;PE=184;SR=0;ALG=PROD;AF=0.02685;NSAMP=452;MSQ=64.78;AN=16834;AC=452;NS=8438;AC_Hom=0;AC_Het=456;AC_Hemi=0;MAF=0.0270206;HWE=0.00305489;NFAM=444	SVTYPE=BND;POS=130741337;STRANDS=++:184;IMPRECISE;CIPOS=-24,295;CIEND=-29,138;CIPOS95=-8,8;CIEND95=-3,3;MATEID=297532_1;EVENT=297532;SECONDARY;SU=184;PE=184;SR=0;ALG=PROD;AF=0.02685;NSAMP=452;MSQ=64.78;AN=16834;AC=452;NS=8438;AC_Hom=0;AC_Het=456;AC_Hemi=0;MAF=0.0270206;HWE=0.00305489;NFAM=444
12	130506996	130507122	12	130740868	130741073	297534	28952.1	-	-	BND	LOW	297534_1	N	[12:130741042[N	297534_2	N	[12:130507094[N	SVTYPE=BND;POS=130507094;STRANDS=--:1657;IMPRECISE;CIPOS=-97,29;CIEND=-173,32;CIPOS95=-1,1;CIEND95=-2,2;MATEID=297534_2;EVENT=297534;SU=1657;PE=1657;SR=0;ALG=PROD;AF=0.02739;NSAMP=461;MSQ=61.79;AN=16834;AC=461;NS=8438;AC_Hom=0;AC_Het=464;AC_Hemi=0;MAF=0.0274947;HWE=0.00320714;NFAM=451	SVTYPE=BND;POS=130741042;STRANDS=--:1657;IMPRECISE;CIPOS=-173,32;CIEND=-97,29;CIPOS95=-2,2;CIEND95=-1,1;MATEID=297534_1;EVENT=297534;SECONDARY;SU=1657;PE=1657;SR=0;ALG=PROD;AF=0.02739;NSAMP=461;MSQ=61.79;AN=16834;AC=461;NS=8438;AC_Hom=0;AC_Het=464;AC_Hemi=0;MAF=0.0274947;HWE=0.00320714;NFAM=451
12	130507034	130507348	21	33637851	33638094	18741	583.82	+	-	BND	LOW	18741_1	N	N[21:33638065[	18741_2	N	]12:130507064]N	SVTYPE=BND;POS=130507064;STRANDS=+-:32;IMPRECISE;CIPOS=-30,284;CIEND=-213,30;CIPOS95=-22,22;CIEND95=-51,30;MATEID=18741_2;EVENT=18741;SU=32;PE=32;SR=0;ALG=PROD;AF=0.000297;NSAMP=5;MSQ=116.76;AN=16834;AC=5;NS=8438;AC_Hom=0;AC_Het=5;AC_Hemi=0;MAF=0.000296279;HWE=1;NFAM=5	SVTYPE=BND;POS=33638065;STRANDS=+-:32;IMPRECISE;CIPOS=-213,30;CIEND=-30,284;CIPOS95=-51,30;CIEND95=-22,22;MATEID=18741_1;EVENT=18741;SECONDARY;SU=32;PE=32;SR=0;ALG=PROD;AF=0.000297;NSAMP=5;MSQ=116.76;AN=16834;AC=5;NS=8438;AC_Hom=0;AC_Het=5;AC_Hemi=0;MAF=0.000296279;HWE=1;NFAM=5
12	130507525	130507994	12	130740674	130741131	297533	143.46	+	+	BND	LOW	297533_1	N	N]12:130740704]	297533_2	N	N]12:130507555]	SVTYPE=BND;POS=130507555;STRANDS=++:12;IMPRECISE;CIPOS=-30,439;CIEND=-30,427;CIPOS95=-30,85;CIEND95=-30,82;MATEID=297533_2;EVENT=297533;SU=12;PE=12;SR=0;ALG=PROD;AF=0.0001782;NSAMP=3;MSQ=47.82;AN=16834;AC=3;NS=8438;AC_Hom=0;AC_Het=3;AC_Hemi=0;MAF=0.000177767;HWE=1;NFAM=3	SVTYPE=BND;POS=130740704;STRANDS=++:12;IMPRECISE;CIPOS=-30,427;CIEND=-30,439;CIPOS95=-30,82;CIEND95=-30,85;MATEID=297533_1;EVENT=297533;SECONDARY;SU=12;PE=12;SR=0;ALG=PROD;AF=0.0001782;NSAMP=3;MSQ=47.82;AN=16834;AC=3;NS=8438;AC_Hom=0;AC_Het=3;AC_Hemi=0;MAF=0.000177767;HWE=1;NFAM=3
12	130507592	130507840	14	24053018	24053264	17179	53.79	-	-	BND	LOW	17179_1	N	[14:24053255[N	17179_2	N	[12:130507831[N	SVTYPE=BND;POS=130507831;STRANDS=--:6;IMPRECISE;CIPOS=-238,10;CIEND=-236,10;CIPOS95=-74,2;CIEND95=-122,1;MATEID=17179_2;EVENT=17179;SU=6;PE=6;SR=0;ALG=PROD;AF=5.94e-05;NSAMP=1;MSQ=53.79;AN=16834;AC=1;NS=8438;AC_Hom=0;AC_Het=1;AC_Hemi=0;MAF=5.92557e-05;HWE=1;NFAM=1	SVTYPE=BND;POS=24053255;STRANDS=--:6;IMPRECISE;CIPOS=-236,10;CIEND=-238,10;CIPOS95=-122,1;CIEND95=-74,2;MATEID=17179_1;EVENT=17179;SECONDARY;SU=6;PE=6;SR=0;ALG=PROD;AF=5.94e-05;NSAMP=1;MSQ=53.79;AN=16834;AC=1;NS=8438;AC_Hom=0;AC_Het=1;AC_Hemi=0;MAF=5.92557e-05;HWE=1;NFAM=1
12	130507637	130507996	14	24053472	24053905	17180	92.8	+	+	BND	LOW	17180_1	N	N]14:24053482]	17180_2	N	N]12:130507647]	SVTYPE=BND;POS=130507647;STRANDS=++:5;IMPRECISE;CIPOS=-10,349;CIEND=-10,423;CIPOS95=-2,85;CIEND95=-1,127;MATEID=17180_2;EVENT=17180;SU=5;PE=5;SR=0;ALG=PROD;AF=5.94e-05;NSAMP=1;MSQ=92.8;AN=16834;AC=1;NS=8438;AC_Hom=0;AC_Het=1;AC_Hemi=0;MAF=5.92557e-05;HWE=1;NFAM=1	SVTYPE=BND;POS=24053482;STRANDS=++:5;IMPRECISE;CIPOS=-10,423;CIEND=-10,349;CIPOS95=-1,127;CIEND95=-2,85;MATEID=17180_1;EVENT=17180;SECONDARY;SU=5;PE=5;SR=0;ALG=PROD;AF=5.94e-05;NSAMP=1;MSQ=92.8;AN=16834;AC=1;NS=8438;AC_Hom=0;AC_Het=1;AC_Hemi=0;MAF=5.92557e-05;HWE=1;NFAM=1
12	130527641	130527651	12	130527994	130528009	113137	624.53	+	-	BND	LOW	113137_1	N	N[12:130528002[	113137_2	N	]12:130527642]N	SVTYPE=BND;POS=130527642;STRANDS=+-:4;IMPRECISE;CIPOS=-1,9;CIEND=-7,8;CIPOS95=0,9;CIEND95=-1,3;MATEID=113137_2;EVENT=113137;SU=4;PE=0;SR=4;ALG=PROD;AF=0.001426;NSAMP=24;MSQ=23.31;AN=16834;AC=24;NS=8438;AC_Hom=0;AC_Het=25;AC_Hemi=0;MAF=0.00148139;HWE=1;NFAM=24	SVTYPE=BND;POS=130528002;STRANDS=+-:4;IMPRECISE;CIPOS=-7,8;CIEND=-1,9;CIPOS95=-1,3;CIEND95=0,9;MATEID=113137_1;EVENT=113137;SECONDARY;SU=4;PE=0;SR=4;ALG=PROD;AF=0.001426;NSAMP=24;MSQ=23.31;AN=16834;AC=24;NS=8438;AC_Hom=0;AC_Het=25;AC_Hemi=0;MAF=0.00148139;HWE=1;NFAM=24
12	130527849	130527849	12	130528017	130528017	260687	137215.0	-	+	DUP	PASS	260687	N	<DUP>	.	.	.	SVTYPE=DUP;POS=130527849;SVLEN=168;END=130528017;STRANDS=-+:8934;CIPOS=0,0;CIEND=0,0;CIPOS95=0,0;CIEND95=0,0;SU=8934;PE=4;SR=8930;ALG=PROD;AF=0.1286;NSAMP=2123;MSQ=64.4;AN=16834;AC=2165;NS=8438;AC_Hom=84;AC_Het=2081;AC_Hemi=0;MAF=0.128289;HWE=2.90965e-26;NFAM=1996	.
12	130531474	130531852	12	130531672	130531945	113138	209.78	+	-	DEL	PASS	113138	N	<DEL>	.	.	.	SVTYPE=DEL;POS=130531484;SVLEN=-451;END=130531935;STRANDS=+-:9;IMPRECISE;CIPOS=-10,368;CIEND=-263,10;CIPOS95=-2,77;CIEND95=-56,1;SU=9;PE=9;SR=0;ALG=PROD;AF=5.94e-05;NSAMP=1;MSQ=209.78;AN=16834;AC=1;NS=8438;AC_Hom=0;AC_Het=1;AC_Hemi=0;MAF=5.92557e-05;HWE=1;NFAM=1	.
12	130534200	130534841	17	46935164	46935540	18016	1233.59	-	-	BND	LOW	18016_1	N	[17:46935421[N	18016_2	N	[12:130534800[N	SVTYPE=BND;POS=130534800;STRANDS=--:33;IMPRECISE;CIPOS=-599,42;CIEND=-256,120;CIPOS95=-201,42;CIEND95=-76,76;MATEID=18016_2;EVENT=18016;SU=33;PE=28;SR=5;ALG=SUM;AF=0.001901;NSAMP=32;MSQ=37.92;AN=16834;AC=32;NS=8438;AC_Hom=0;AC_Het=32;AC_Hemi=0;MAF=0.00189618;HWE=1;NFAM=31	SVTYPE=BND;POS=46935421;STRANDS=--:33;IMPRECISE;CIPOS=-256,120;CIEND=-599,42;CIPOS95=-76,76;CIEND95=-201,42;MATEID=18016_1;EVENT=18016;SECONDARY;SU=33;PE=28;SR=5;ALG=SUM;AF=0.001901;NSAMP=32;MSQ=37.92;AN=16834;AC=32;NS=8438;AC_Hom=0;AC_Het=32;AC_Hemi=0;MAF=0.00189618;HWE=1;NFAM=31
12	130534764	130535024	X	9760149	9760651	18955	270.23	+	+	BND	LOW	18955_1	N	N]X:9760199]	18955_2	N	N]12:130534814]	SVTYPE=BND;POS=130534814;STRANDS=++:9;IMPRECISE;CIPOS=-50,210;CIEND=-50,452;CIPOS95=-33,33;CIEND95=-50,129;MATEID=18955_2;EVENT=18955;SU=9;PE=9;SR=0;ALG=PROD;AF=0.00101;NSAMP=17;MSQ=14.71;AN=16834;AC=17;NS=8438;AC_Hom=0;AC_Het=17;AC_Hemi=0;MAF=0.00100735;HWE=1;NFAM=17	SVTYPE=BND;POS=9760199;STRANDS=++:9;IMPRECISE;CIPOS=-50,452;CIEND=-50,210;CIPOS95=-50,129;CIEND95=-33,33;MATEID=18955_1;EVENT=18955;SECONDARY;SU=9;PE=9;SR=0;ALG=PROD;AF=0.00101;NSAMP=17;MSQ=14.71;AN=16834;AC=17;NS=8438;AC_Hom=0;AC_Het=17;AC_Hemi=0;MAF=0.00100735;HWE=1;NFAM=17
12	130534855	130535322	17	46935307	46935663	18017	969.2	+	+	BND	LOW	18017_1	N	N]17:46935337]	18017_2	N	N]12:130534885]	SVTYPE=BND;POS=130534885;STRANDS=++:9;IMPRECISE;CIPOS=-30,437;CIEND=-30,326;CIPOS95=-30,132;CIEND95=-30,68;MATEID=18017_2;EVENT=18017;SU=9;PE=9;SR=0;ALG=PROD;AF=0.001366;NSAMP=23;MSQ=41.04;AN=16834;AC=23;NS=8438;AC_Hom=0;AC_Het=23;AC_Hemi=0;MAF=0.00136288;HWE=1;NFAM=23	SVTYPE=BND;POS=46935337;STRANDS=++:9;IMPRECISE;CIPOS=-30,326;CIEND=-30,437;CIPOS95=-30,68;CIEND95=-30,132;MATEID=18017_1;EVENT=18017;SECONDARY;SU=9;PE=9;SR=0;ALG=PROD;AF=0.001366;NSAMP=23;MSQ=41.04;AN=16834;AC=23;NS=8438;AC_Hom=0;AC_Het=23;AC_Hemi=0;MAF=0.00136288;HWE=1;NFAM=23
12	130535398	130535416	12	130536238	130536243	113139	500.46	+	-	DEL	PASS	113139	N	<DEL>	.	.	.	SVTYPE=DEL;POS=130535406;SVLEN=-836;END=130536242;STRANDS=+-:22;CIPOS=-8,10;CIEND=-4,1;CIPOS95=0,0;CIEND95=0,0;SU=22;PE=14;SR=8;ALG=PROD;AF=5.94e-05;NSAMP=1;MSQ=500.46;AN=16834;AC=1;NS=8438;AC_Hom=0;AC_Het=1;AC_Hemi=0;MAF=5.92557e-05;HWE=1;NFAM=1	.
12	130539305	130539593	X	17370940	17371279	18990	835.93	-	+	BND	LOW	18990_1	N	]X:17370948]N	18990_2	N	N[12:130539585[	SVTYPE=BND;POS=130539585;STRANDS=-+:4;IMPRECISE;CIPOS=-279,9;CIEND=-8,331;CIPOS95=-162,0;CIEND95=0,207;MATEID=18990_2;EVENT=18990;SU=4;PE=4;SR=0;ALG=PROD;AF=0.001842;NSAMP=31;MSQ=25.73;AN=16834;AC=31;NS=8438;AC_Hom=0;AC_Het=31;AC_Hemi=0;MAF=0.00183693;HWE=1;NFAM=31	SVTYPE=BND;POS=17370948;STRANDS=-+:4;IMPRECISE;CIPOS=-8,331;CIEND=-279,9;CIPOS95=0,207;CIEND95=-162,0;MATEID=18990_1;EVENT=18990;SECONDARY;SU=4;PE=4;SR=0;ALG=PROD;AF=0.001842;NSAMP=31;MSQ=25.73;AN=16834;AC=31;NS=8438;AC_Hom=0;AC_Het=31;AC_Hemi=0;MAF=0.00183693;HWE=1;NFAM=31
12	130539670	130539687	12	130539892	130539909	113140	152865.0	+	-	BND	LOW	113140_1	N	N[12:130539902[	113140_2	N	]12:130539679]N	SVTYPE=BND;POS=130539679;STRANDS=+-:4;CIPOS=-9,8;CIEND=-9,8;CIPOS95=0,0;CIEND95=0,0;MATEID=113140_2;EVENT=113140;SU=4;PE=0;SR=4;ALG=PROD;AF=0.1505;NSAMP=2533;MSQ=59.86;AN=16834;AC=2533;NS=8438;AC_Hom=0;AC_Het=2538;AC_Hemi=0;MAF=0.150391;HWE=0;NFAM=2285	SVTYPE=BND;POS=130539902;STRANDS=+-:4;CIPOS=-9,8;CIEND=-9,8;CIPOS95=0,0;CIEND95=0,0;MATEID=113140_1;EVENT=113140;SECONDARY;SU=4;PE=0;SR=4;ALG=PROD;AF=0.1505;NSAMP=2533;MSQ=59.86;AN=16834;AC=2533;NS=8438;AC_Hom=0;AC_Het=2538;AC_Hemi=0;MAF=0.150391;HWE=0;NFAM=2285
12	130540889	130540948	12	130542641	130542688	113141	1507.59	+	-	DEL	PASS	113141	N	<DEL>	.	.	.	SVTYPE=DEL;POS=130540918;SVLEN=-1748;END=130542666;STRANDS=+-:66;CIPOS=-29,30;CIEND=-25,22;CIPOS95=0,0;CIEND95=0,0;SU=66;PE=37;SR=29;ALG=PROD;AF=0.0001782;NSAMP=3;MSQ=502.53;AN=16834;AC=3;NS=8438;AC_Hom=0;AC_Het=3;AC_Hemi=0;MAF=0.000177767;HWE=1;NFAM=3	.
12	130557264	130557275	12	130557361	130557372	113142	185.86	+	-	DEL	PASS	113142	N	<DEL>	.	.	.	SVTYPE=DEL;POS=130557270;SVLEN=-97;END=130557367;STRANDS=+-:6;CIPOS=-6,5;CIEND=-6,5;CIPOS95=0,0;CIEND95=0,0;SU=6;PE=0;SR=6;ALG=PROD;AF=5.94e-05;NSAMP=1;MSQ=185.86;AN=16834;AC=1;NS=8438;AC_Hom=0;AC_Het=1;AC_Hemi=0;MAF=5.92557e-05;HWE=1;NFAM=1	.
12	130575404	130575548	12	130575432	130575558	113143	10697.7	+	-	BND	LOW	113143_1	N	N[12:130575549[	113143_2	N	]12:130575414]N	SVTYPE=BND;POS=130575414;STRANDS=+-:10;IMPRECISE;CIPOS=-10,134;CIEND=-116,10;CIPOS95=-2,49;CIEND95=-59,1;MATEID=113143_2;EVENT=113143;SU=10;PE=10;SR=0;ALG=PROD;AF=0.003564;NSAMP=60;MSQ=178.07;AN=16834;AC=60;NS=8438;AC_Hom=0;AC_Het=60;AC_Hemi=0;MAF=0.00355534;HWE=1;NFAM=60	SVTYPE=BND;POS=130575549;STRANDS=+-:10;IMPRECISE;CIPOS=-116,10;CIEND=-10,134;CIPOS95=-59,1;CIEND95=-2,49;MATEID=113143_1;EVENT=113143;SECONDARY;SU=10;PE=10;SR=0;ALG=PROD;AF=0.003564;NSAMP=60;MSQ=178.07;AN=16834;AC=60;NS=8438;AC_Hom=0;AC_Het=60;AC_Hemi=0;MAF=0.00355534;HWE=1;NFAM=60
12	130575781	130575874	12	130576468	130576647	260688	32357.4	-	+	BND	LOW	260688_1	N	]12:130576483]N	260688_2	N	N[12:130575862[	SVTYPE=BND;POS=130575862;STRANDS=-+:494;IMPRECISE;CIPOS=-80,13;CIEND=-15,164;CIPOS95=-3,3;CIEND95=-4,4;MATEID=260688_2;EVENT=260688;SU=494;PE=493;SR=1;ALG=PROD;AF=0.09415;NSAMP=1558;MSQ=19.82;AN=16834;AC=1585;NS=8438;AC_Hom=54;AC_Het=1537;AC_Hemi=0;MAF=0.0942759;HWE=1.20002e-11;NFAM=1444	SVTYPE=BND;POS=130576483;STRANDS=-+:494;IMPRECISE;CIPOS=-15,164;CIEND=-80,13;CIPOS95=-4,4;CIEND95=-3,3;MATEID=260688_1;EVENT=260688;SECONDARY;SU=494;PE=493;SR=1;ALG=PROD;AF=0.09415;NSAMP=1558;MSQ=19.82;AN=16834;AC=1585;NS=8438;AC_Hom=54;AC_Het=1537;AC_Hemi=0;MAF=0.0942759;HWE=1.20002e-11;NFAM=1444
12	130576041	130576041	12	130576149	130576169	113144	269.83	+	-	DEL	PASS	113144	N	<DEL>	.	.	.	SVTYPE=DEL;POS=130576041;SVLEN=-118;END=130576159;STRANDS=+-:12;CIPOS=0,0;CIEND=-10,10;CIPOS95=0,0;CIEND95=0,0;SU=12;PE=0;SR=12;ALG=PROD;AF=5.94e-05;NSAMP=1;MSQ=269.77;AN=16834;AC=1;NS=8438;AC_Hom=0;AC_Het=1;AC_Hemi=0;MAF=5.92557e-05;HWE=1;NFAM=1	.
12	130576547	130576564	12	130576681	130576698	113145	40.86	+	-	BND	LOW	113145_1	N	N[12:130576691[	113145_2	N	]12:130576556]N	SVTYPE=BND;POS=130576556;STRANDS=+-:4;CIPOS=-9,8;CIEND=-9,8;CIPOS95=0,0;CIEND95=0,0;MATEID=113145_2;EVENT=113145;SU=4;PE=0;SR=4;ALG=PROD;AF=0.0003564;NSAMP=6;MSQ=6.15;AN=16834;AC=6;NS=8438;AC_Hom=0;AC_Het=6;AC_Hemi=0;MAF=0.000355534;HWE=1;NFAM=6	SVTYPE=BND;POS=130576691;STRANDS=+-:4;CIPOS=-9,8;CIEND=-9,8;CIPOS95=0,0;CIEND95=0,0;MATEID=113145_1;EVENT=113145;SECONDARY;SU=4;PE=0;SR=4;ALG=PROD;AF=0.0003564;NSAMP=6;MSQ=6.15;AN=16834;AC=6;NS=8438;AC_Hom=0;AC_Het=6;AC_Hemi=0;MAF=0.000355534;HWE=1;NFAM=6
12	130642285	130642302	12	133789050	133789067	260689	40872.0	-	+	BND	LOW	260689_1	N	]12:133789059]N	260689_2	N	N[12:130642295[	SVTYPE=BND;POS=130642295;STRANDS=-+:4;CIPOS=-9,8;CIEND=-9,8;CIPOS95=0,0;CIEND95=0,0;MATEID=260689_2;EVENT=260689;SU=4;PE=0;SR=4;ALG=PROD;AF=0.1549;NSAMP=2517;MSQ=15.4;AN=16834;AC=2608;NS=8438;AC_Hom=182;AC_Het=2429;AC_Hemi=0;MAF=0.154717;HWE=2.06242e-23;NFAM=2283	SVTYPE=BND;POS=133789059;STRANDS=-+:4;CIPOS=-9,8;CIEND=-9,8;CIPOS95=0,0;CIEND95=0,0;MATEID=260689_1;EVENT=260689;SECONDARY;SU=4;PE=0;SR=4;ALG=PROD;AF=0.1549;NSAMP=2517;MSQ=15.4;AN=16834;AC=2608;NS=8438;AC_Hom=182;AC_Het=2429;AC_Hemi=0;MAF=0.154717;HWE=2.06242e-23;NFAM=2283
12	130646902	130646922	12	130647205	130647225	113146	47.06	+	-	BND	LOW	113146_1	N	N[12:130647216[	113146_2	N	]12:130646912]N	SVTYPE=BND;POS=130646912;STRANDS=+-:5;CIPOS=-10,10;CIEND=-10,10;CIPOS95=0,0;CIEND95=0,0;MATEID=113146_2;EVENT=113146;SU=5;PE=0;SR=5;ALG=PROD;AF=5.945e-05;NSAMP=1;MSQ=41.76;AN=16822;AC=1;NS=8432;AC_Hom=0;AC_Het=1;AC_Hemi=0;MAF=5.92979e-05;HWE=1;NFAM=1	SVTYPE=BND;POS=130647216;STRANDS=+-:5;CIPOS=-10,10;CIEND=-10,10;CIPOS95=0,0;CIEND95=0,0;MATEID=113146_1;EVENT=113146;SECONDARY;SU=5;PE=0;SR=5;ALG=PROD;AF=5.945e-05;NSAMP=1;MSQ=41.76;AN=16822;AC=1;NS=8432;AC_Hom=0;AC_Het=1;AC_Hemi=0;MAF=5.92979e-05;HWE=1;NFAM=1
12	130665218	130665227	12	130665422	130665431	113147	259.83	+	-	BND	LOW	113147_1	N	N[12:130665428[	113147_2	N	]12:130665223]N	SVTYPE=BND;POS=130665223;STRANDS=+-:7;CIPOS=-5,4;CIEND=-5,4;CIPOS95=0,0;CIEND95=0,0;MATEID=113147_2;EVENT=113147;SU=7;PE=0;SR=7;ALG=PROD;AF=0.0002376;NSAMP=4;MSQ=64.11;AN=16834;AC=4;NS=8438;AC_Hom=0;AC_Het=4;AC_Hemi=0;MAF=0.000237023;HWE=1;NFAM=4	SVTYPE=BND;POS=130665428;STRANDS=+-:7;CIPOS=-5,4;CIEND=-5,4;CIPOS95=0,0;CIEND95=0,0;MATEID=113147_1;EVENT=113147;SECONDARY;SU=7;PE=0;SR=7;ALG=PROD;AF=0.0002376;NSAMP=4;MSQ=64.11;AN=16834;AC=4;NS=8438;AC_Hom=0;AC_Het=4;AC_Hemi=0;MAF=0.000237023;HWE=1;NFAM=4
12	130676147	130676160	12	130676607	130676618	113148	91.53	+	-	BND	LOW	113148_1	N	N[12:130676614[	113148_2	N	]12:130676155]N	SVTYPE=BND;POS=130676155;STRANDS=+-:6;IMPRECISE;CIPOS=-8,5;CIEND=-6,5;CIPOS95=-1,0;CIEND95=0,1;MATEID=113148_2;EVENT=113148;SU=6;PE=0;SR=6;ALG=PROD;AF=0.0001188;NSAMP=2;MSQ=45.76;AN=16834;AC=2;NS=8438;AC_Hom=0;AC_Het=2;AC_Hemi=0;MAF=0.000118511;HWE=1;NFAM=2	SVTYPE=BND;POS=130676614;STRANDS=+-:6;IMPRECISE;CIPOS=-6,5;CIEND=-8,5;CIPOS95=0,1;CIEND95=-1,0;MATEID=113148_1;EVENT=113148;SECONDARY;SU=6;PE=0;SR=6;ALG=PROD;AF=0.0001188;NSAMP=2;MSQ=45.76;AN=16834;AC=2;NS=8438;AC_Hom=0;AC_Het=2;AC_Hemi=0;MAF=0.000118511;HWE=1;NFAM=2
12	130677420	130677469	12	130677761	130677821	113149	1244.92	+	-	DEL	PASS	113149	N	<DEL>	.	.	.	SVTYPE=DEL;POS=130677445;SVLEN=-346;END=130677791;STRANDS=+-:29;CIPOS=-25,24;CIEND=-30,30;CIPOS95=0,0;CIEND95=0,0;SU=29;PE=7;SR=22;ALG=PROD;AF=0.0001188;NSAMP=2;MSQ=621.91;AN=16834;AC=2;NS=8438;AC_Hom=0;AC_Het=2;AC_Hemi=0;MAF=0.000118511;HWE=1;NFAM=2	.
12	130677977	130678029	12	130678441	130678490	113150	1379.57	+	-	BND	LOW	113150_1	N	N[12:130678467[	113150_2	N	]12:130678000]N	SVTYPE=BND;POS=130678000;STRANDS=+-:44;CIPOS=-23,29;CIEND=-25,24;CIPOS95=0,0;CIEND95=0,0;MATEID=113150_2;EVENT=113150;SU=44;PE=33;SR=11;ALG=PROD;AF=0.001129;NSAMP=19;MSQ=71.29;AN=16834;AC=19;NS=8438;AC_Hom=0;AC_Het=19;AC_Hemi=0;MAF=0.00112586;HWE=1;NFAM=17	SVTYPE=BND;POS=130678467;STRANDS=+-:44;CIPOS=-25,24;CIEND=-23,29;CIPOS95=0,0;CIEND95=0,0;MATEID=113150_1;EVENT=113150;SECONDARY;SU=44;PE=33;SR=11;ALG=PROD;AF=0.001129;NSAMP=19;MSQ=71.29;AN=16834;AC=19;NS=8438;AC_Hom=0;AC_Het=19;AC_Hemi=0;MAF=0.00112586;HWE=1;NFAM=17
12	130683043	130683286	12	130684586	130684688	113151	314.73	+	-	DEL	PASS	113151	N	<DEL>	.	.	.	SVTYPE=DEL;POS=130683053;SVLEN=-1625;END=130684678;STRANDS=+-:15;IMPRECISE;CIPOS=-10,233;CIEND=-92,10;CIPOS95=-2,61;CIEND95=-38,3;SU=15;PE=15;SR=0;ALG=PROD;AF=5.94e-05;NSAMP=1;MSQ=314.73;AN=16834;AC=1;NS=8438;AC_Hom=0;AC_Het=1;AC_Hemi=0;MAF=5.92557e-05;HWE=1;NFAM=1	.
12	130688797	130688994	12	130689516	130689754	113152	416.61	+	-	DEL	PASS	113152	N	<DEL>	.	.	.	SVTYPE=DEL;POS=130688805;SVLEN=-946;END=130689751;STRANDS=+-:15;IMPRECISE;CIPOS=-8,189;CIEND=-235,3;CIPOS95=0,37;CIEND95=-60,0;SU=15;PE=15;SR=0;ALG=PROD;AF=5.94e-05;NSAMP=1;MSQ=416.61;AN=16834;AC=1;NS=8438;AC_Hom=0;AC_Het=1;AC_Hemi=0;MAF=5.92557e-05;HWE=1;NFAM=1	.
12	130708686	130708703	12	130708848	130708865	113153	51.08	+	-	BND	LOW	113153_1	N	N[12:130708858[	113153_2	N	]12:130708695]N	SVTYPE=BND;POS=130708695;STRANDS=+-:4;CIPOS=-9,8;CIEND=-9,8;CIPOS95=0,0;CIEND95=0,0;MATEID=113153_2;EVENT=113153;SU=4;PE=0;SR=4;ALG=PROD;AF=0.0001188;NSAMP=2;MSQ=22.46;AN=16834;AC=2;NS=8438;AC_Hom=0;AC_Het=2;AC_Hemi=0;MAF=0.000118511;HWE=1;NFAM=2	SVTYPE=BND;POS=130708858;STRANDS=+-:4;CIPOS=-9,8;CIEND=-9,8;CIPOS95=0,0;CIEND95=0,0;MATEID=113153_1;EVENT=113153;SECONDARY;SU=4;PE=0;SR=4;ALG=PROD;AF=0.0001188;NSAMP=2;MSQ=22.46;AN=16834;AC=2;NS=8438;AC_Hom=0;AC_Het=2;AC_Hemi=0;MAF=0.000118511;HWE=1;NFAM=2
12	130739908	130739921	12	130742881	130742901	113154	185.67	+	-	DEL	PASS	113154	N	<DEL>	.	.	.	SVTYPE=DEL;POS=130739914;SVLEN=-2977;END=130742891;STRANDS=+-:10;CIPOS=-6,7;CIEND=-10,10;CIPOS95=0,0;CIEND95=0,0;SU=10;PE=6;SR=4;ALG=PROD;AF=5.94e-05;NSAMP=1;MSQ=185.67;AN=16834;AC=1;NS=8438;AC_Hom=0;AC_Het=1;AC_Hemi=0;MAF=5.92557e-05;HWE=1;NFAM=1	.
12	130740291	130740648	19	9371225	9371679	18306	69.77	+	+	BND	LOW	18306_1	N	N]19:9371233]	18306_2	N	N]12:130740301]	SVTYPE=BND;POS=130740301;STRANDS=++:4;IMPRECISE;CIPOS=-10,347;CIEND=-8,446;CIPOS95=-2,96;CIEND95=0,134;MATEID=18306_2;EVENT=18306;SU=4;PE=4;SR=0;ALG=PROD;AF=0.0002376;NSAMP=4;MSQ=17.25;AN=16834;AC=4;NS=8438;AC_Hom=0;AC_Het=4;AC_Hemi=0;MAF=0.000237023;HWE=1;NFAM=4	SVTYPE=BND;POS=9371233;STRANDS=++:4;IMPRECISE;CIPOS=-8,446;CIEND=-10,347;CIPOS95=0,134;CIEND95=-2,96;MATEID=18306_1;EVENT=18306;SECONDARY;SU=4;PE=4;SR=0;ALG=PROD;AF=0.0002376;NSAMP=4;MSQ=17.25;AN=16834;AC=4;NS=8438;AC_Hom=0;AC_Het=4;AC_Hemi=0;MAF=0.000237023;HWE=1;NFAM=4
12	130740419	130740562	18	21955956	21956318	18149	35.97	-	+	BND	LOW	18149_1	N	]18:21955966]N	18149_2	N	N[12:130740553[	SVTYPE=BND;POS=130740553;STRANDS=-+:5;IMPRECISE;CIPOS=-133,10;CIEND=-10,352;CIPOS95=-61,1;CIEND95=-2,93;MATEID=18149_2;EVENT=18149;SU=5;PE=5;SR=0;ALG=PROD;AF=5.94e-05;NSAMP=1;MSQ=35.82;AN=16834;AC=1;NS=8438;AC_Hom=0;AC_Het=1;AC_Hemi=0;MAF=5.92557e-05;HWE=1;NFAM=1	SVTYPE=BND;POS=21955966;STRANDS=-+:5;IMPRECISE;CIPOS=-10,352;CIEND=-133,10;CIPOS95=-2,93;CIEND95=-61,1;MATEID=18149_1;EVENT=18149;SECONDARY;SU=5;PE=5;SR=0;ALG=PROD;AF=5.94e-05;NSAMP=1;MSQ=35.82;AN=16834;AC=1;NS=8438;AC_Hom=0;AC_Het=1;AC_Hemi=0;MAF=5.92557e-05;HWE=1;NFAM=1
12	130741028	130741353	18	21156870	21157312	18146	573.28	+	-	BND	LOW	18146_1	N	N[18:21157283[	18146_2	N	]12:130741058]N	SVTYPE=BND;POS=130741058;STRANDS=+-:8;IMPRECISE;CIPOS=-30,295;CIEND=-412,30;CIPOS95=-30,53;CIEND95=-103,30;MATEID=18146_2;EVENT=18146;SU=8;PE=8;SR=0;ALG=PROD;AF=0.001247;NSAMP=21;MSQ=25.64;AN=16834;AC=21;NS=8438;AC_Hom=0;AC_Het=21;AC_Hemi=0;MAF=0.00124437;HWE=1;NFAM=21	SVTYPE=BND;POS=21157283;STRANDS=+-:8;IMPRECISE;CIPOS=-412,30;CIEND=-30,295;CIPOS95=-103,30;CIEND95=-30,53;MATEID=18146_1;EVENT=18146;SECONDARY;SU=8;PE=8;SR=0;ALG=PROD;AF=0.001247;NSAMP=21;MSQ=25.64;AN=16834;AC=21;NS=8438;AC_Hom=0;AC_Het=21;AC_Hemi=0;MAF=0.00124437;HWE=1;NFAM=21
12	130741093	130741532	19	24224597	24225130	18374	101.69	+	+	BND	LOW	18374_1	N	N]19:24224607]	18374_2	N	N]12:130741103]	SVTYPE=BND;POS=130741103;STRANDS=++:5;IMPRECISE;CIPOS=-10,429;CIEND=-10,523;CIPOS95=-1,129;CIEND95=-1,163;MATEID=18374_2;EVENT=18374;SU=5;PE=5;SR=0;ALG=PROD;AF=5.94e-05;NSAMP=1;MSQ=101.69;AN=16834;AC=1;NS=8438;AC_Hom=0;AC_Het=1;AC_Hemi=0;MAF=5.92557e-05;HWE=1;NFAM=1	SVTYPE=BND;POS=24224607;STRANDS=++:5;IMPRECISE;CIPOS=-10,523;CIEND=-10,429;CIPOS95=-1,163;CIEND95=-1,129;MATEID=18374_1;EVENT=18374;SECONDARY;SU=5;PE=5;SR=0;ALG=PROD;AF=5.94e-05;NSAMP=1;MSQ=101.69;AN=16834;AC=1;NS=8438;AC_Hom=0;AC_Het=1;AC_Hemi=0;MAF=5.92557e-05;HWE=1;NFAM=1
12	130741274	130741506	17	211274	211412	17871	29527.0	-	-	BND	LOW	17871_1	N	[17:211372[N	17871_2	N	[12:130741497[N	SVTYPE=BND;POS=130741497;STRANDS=--:299;IMPRECISE;CIPOS=-222,10;CIEND=-97,41;CIPOS95=-22,10;CIEND95=-4,4;MATEID=17871_2;EVENT=17871;SU=299;PE=299;SR=0;ALG=PROD;AF=0.04378;NSAMP=737;MSQ=39.45;AN=16834;AC=737;NS=8438;AC_Hom=0;AC_Het=738;AC_Hemi=0;MAF=0.0437307;HWE=7.27027e-08;NFAM=588	SVTYPE=BND;POS=211372;STRANDS=--:299;IMPRECISE;CIPOS=-97,41;CIEND=-222,10;CIPOS95=-4,4;CIEND95=-22,10;MATEID=17871_1;EVENT=17871;SECONDARY;SU=299;PE=299;SR=0;ALG=PROD;AF=0.04378;NSAMP=737;MSQ=39.45;AN=16834;AC=737;NS=8438;AC_Hom=0;AC_Het=738;AC_Hemi=0;MAF=0.0437307;HWE=7.27027e-08;NFAM=588
12	130741668	130741872	17	211293	211427	17870	60288.3	+	+	BND	LOW	17870_1	N	N]17:211301]	17870_2	N	N]12:130741688]	SVTYPE=BND;POS=130741688;STRANDS=++:1082;IMPRECISE;CIPOS=-20,184;CIEND=-8,126;CIPOS95=-7,7;CIEND95=-2,2;MATEID=17870_2;EVENT=17870;SU=1082;PE=1082;SR=0;ALG=PROD;AF=0.07627;NSAMP=1284;MSQ=46.27;AN=16834;AC=1284;NS=8438;AC_Hom=0;AC_Het=1289;AC_Hemi=0;MAF=0.0763807;HWE=1.04096e-23;NFAM=1083	SVTYPE=BND;POS=211301;STRANDS=++:1082;IMPRECISE;CIPOS=-8,126;CIEND=-20,184;CIPOS95=-2,2;CIEND95=-7,7;MATEID=17870_1;EVENT=17870;SECONDARY;SU=1082;PE=1082;SR=0;ALG=PROD;AF=0.07627;NSAMP=1284;MSQ=46.27;AN=16834;AC=1284;NS=8438;AC_Hom=0;AC_Het=1289;AC_Hemi=0;MAF=0.0763807;HWE=1.04096e-23;NFAM=1083
12	130749306	130749319	12	130755720	130755740	113155	272.71	+	-	DEL	PASS	113155	N	<DEL>	.	.	.	SVTYPE=DEL;POS=130749313;SVLEN=-6417;END=130755730;STRANDS=+-:12;CIPOS=-7,6;CIEND=-10,10;CIPOS95=0,0;CIEND95=0,0;SU=12;PE=7;SR=5;ALG=PROD;AF=5.94e-05;NSAMP=1;MSQ=272.71;AN=16834;AC=1;NS=8438;AC_Hom=0;AC_Het=1;AC_Hemi=0;MAF=5.92557e-05;HWE=1;NFAM=1	.
12	130757862	130757890	12	130758117	130758163	113156	114.46	+	-	BND	LOW	113156_1	N	N[12:130758144[	113156_2	N	]12:130757862]N	SVTYPE=BND;POS=130757862;STRANDS=+-:9;IMPRECISE;CIPOS=0,28;CIEND=-26,20;CIPOS95=0,28;CIEND95=0,0;MATEID=113156_2;EVENT=113156;SU=9;PE=0;SR=9;ALG=PROD;AF=0.0001782;NSAMP=3;MSQ=37.2;AN=16834;AC=3;NS=8438;AC_Hom=0;AC_Het=3;AC_Hemi=0;MAF=0.000177767;HWE=1;NFAM=3	SVTYPE=BND;POS=130758144;STRANDS=+-:9;IMPRECISE;CIPOS=-26,20;CIEND=0,28;CIPOS95=0,0;CIEND95=0,28;MATEID=113156_1;EVENT=113156;SECONDARY;SU=9;PE=0;SR=9;ALG=PROD;AF=0.0001782;NSAMP=3;MSQ=37.2;AN=16834;AC=3;NS=8438;AC_Hom=0;AC_Het=3;AC_Hemi=0;MAF=0.000177767;HWE=1;NFAM=3
12	130773192	130773209	18	28547616	28547633	18156	204.21	-	-	BND	LOW	18156_1	N	[18:28547626[N	18156_2	N	[12:130773202[N	SVTYPE=BND;POS=130773202;STRANDS=--:4;CIPOS=-9,8;CIEND=-9,8;CIPOS95=0,0;CIEND95=0,0;MATEID=18156_2;EVENT=18156;SU=4;PE=0;SR=4;ALG=PROD;AF=0.0008317;NSAMP=14;MSQ=13.69;AN=16834;AC=14;NS=8438;AC_Hom=0;AC_Het=14;AC_Hemi=0;MAF=0.00082958;HWE=1;NFAM=14	SVTYPE=BND;POS=28547626;STRANDS=--:4;CIPOS=-9,8;CIEND=-9,8;CIPOS95=0,0;CIEND95=0,0;MATEID=18156_1;EVENT=18156;SECONDARY;SU=4;PE=0;SR=4;ALG=PROD;AF=0.0008317;NSAMP=14;MSQ=13.69;AN=16834;AC=14;NS=8438;AC_Hom=0;AC_Het=14;AC_Hemi=0;MAF=0.00082958;HWE=1;NFAM=14
12	130821991	130822042	12	130822299	130822350	113158	4058.01	+	-	BND	LOW	113158_1	N	N[12:130822326[	113158_2	N	]12:130822017]N	SVTYPE=BND;POS=130822017;STRANDS=+-:11;CIPOS=-26,25;CIEND=-26,25;CIPOS95=0,0;CIEND95=0,0;MATEID=113158_2;EVENT=113158;SU=11;PE=0;SR=11;ALG=PROD;AF=0.01247;NSAMP=210;MSQ=17.57;AN=16834;AC=210;NS=8438;AC_Hom=0;AC_Het=211;AC_Hemi=0;MAF=0.012503;HWE=0.643726;NFAM=206	SVTYPE=BND;POS=130822326;STRANDS=+-:11;CIPOS=-26,25;CIEND=-26,25;CIPOS95=0,0;CIEND95=0,0;MATEID=113158_1;EVENT=113158;SECONDARY;SU=11;PE=0;SR=11;ALG=PROD;AF=0.01247;NSAMP=210;MSQ=17.57;AN=16834;AC=210;NS=8438;AC_Hom=0;AC_Het=211;AC_Hemi=0;MAF=0.012503;HWE=0.643726;NFAM=206
12	130822733	130822737	12	130822952	130822970	113159	4806.07	+	-	BND	LOW	113159_1	N	N[12:130822963[	113159_2	N	]12:130822733]N	SVTYPE=BND;POS=130822733;STRANDS=+-:4;IMPRECISE;CIPOS=0,4;CIEND=-10,8;CIPOS95=0,4;CIEND95=-1,0;MATEID=113159_2;EVENT=113159;SU=4;PE=0;SR=4;ALG=PROD;AF=0.01277;NSAMP=215;MSQ=20.94;AN=16830;AC=215;NS=8436;AC_Hom=0;AC_Het=216;AC_Hemi=0;MAF=0.0128023;HWE=0.649682;NFAM=211	SVTYPE=BND;POS=130822963;STRANDS=+-:4;IMPRECISE;CIPOS=-10,8;CIEND=0,4;CIPOS95=-1,0;CIEND95=0,4;MATEID=113159_1;EVENT=113159;SECONDARY;SU=4;PE=0;SR=4;ALG=PROD;AF=0.01277;NSAMP=215;MSQ=20.94;AN=16830;AC=215;NS=8436;AC_Hom=0;AC_Het=216;AC_Hemi=0;MAF=0.0128023;HWE=0.649682;NFAM=211
12	130823316	130823333	12	130823470	130823487	113160	3039.23	+	-	BND	LOW	113160_1	N	N[12:130823480[	113160_2	N	]12:130823325]N	SVTYPE=BND;POS=130823325;STRANDS=+-:4;CIPOS=-9,8;CIEND=-9,8;CIPOS95=0,0;CIEND95=0,0;MATEID=113160_2;EVENT=113160;SU=4;PE=0;SR=4;ALG=PROD;AF=0.011;NSAMP=185;MSQ=14.55;AN=16816;AC=185;NS=8429;AC_Hom=0;AC_Het=185;AC_Hemi=0;MAF=0.010974;HWE=0.628114;NFAM=183	SVTYPE=BND;POS=130823480;STRANDS=+-:4;CIPOS=-9,8;CIEND=-9,8;CIPOS95=0,0;CIEND95=0,0;MATEID=113160_1;EVENT=113160;SECONDARY;SU=4;PE=0;SR=4;ALG=PROD;AF=0.011;NSAMP=185;MSQ=14.55;AN=16816;AC=185;NS=8429;AC_Hom=0;AC_Het=185;AC_Hemi=0;MAF=0.010974;HWE=0.628114;NFAM=183
12	130842657	130842667	12	130884512	130884519	260690	168.87	-	+	DUP	PASS	260690	N	<DUP>	.	.	.	SVTYPE=DUP;POS=130842663;SVLEN=41852;END=130884515;STRANDS=-+:19;CIPOS=-6,4;CIEND=-3,4;CIPOS95=0,0;CIEND95=0,0;SU=19;PE=13;SR=6;ALG=PROD;AF=5.94e-05;NSAMP=1;MSQ=168.55;AN=16834;AC=1;NS=8438;AC_Hom=0;AC_Het=1;AC_Hemi=0;MAF=5.92557e-05;HWE=1;NFAM=1	.
12	130864542	130864768	12	130864607	130864895	113162	129596.0	+	-	DEL	PASS	113162	N	<DEL>	.	.	.	SVTYPE=DEL;POS=130864592;SVLEN=-253;END=130864845;STRANDS=+-:5;IMPRECISE;CIPOS=-50,176;CIEND=-238,50;CIPOS95=-33,33;CIEND95=-85,50;SU=5;PE=5;SR=0;ALG=PROD;AF=0.09653;NSAMP=1625;MSQ=79.53;RETAINED;AN=16834;AC=1625;NS=8438;AC_Hom=0;AC_Het=1625;AC_Hemi=0;MAF=0.0962906;HWE=3.18826e-38;NFAM=1590	.
12	130876367	130876515	12	130877312	130877423	260691	437568.0	-	+	DUP	PASS	260691	N	<DUP>	.	.	.	SVTYPE=DUP;POS=130876485;SVLEN=856;END=130877341;STRANDS=-+:8;IMPRECISE;CIPOS=-118,30;CIEND=-29,82;CIPOS95=-49,30;CIEND95=-15,15;SU=8;PE=8;SR=0;ALG=PROD;AF=0.3369;NSAMP=5372;MSQ=81.13;AN=16834;AC=5671;NS=8438;AC_Hom=604;AC_Het=5083;AC_Hemi=0;MAF=0.336987;HWE=0;NFAM=4815	.
12	130876879	130877084	12	130877752	130878032	260692	906900.0	-	+	BND	LOW	260692_1	N	]12:130877782]N	260692_2	N	N[12:130877055[	SVTYPE=BND;POS=130877055;STRANDS=-+:8;IMPRECISE;CIPOS=-175,30;CIEND=-30,250;CIPOS95=-54,30;CIEND95=-30,66;MATEID=260692_2;EVENT=260692;SU=8;PE=8;SR=0;ALG=PROD;AF=0.6186;NSAMP=8144;MSQ=110.97;AN=16834;AC=10414;NS=8438;AC_Hom=4550;AC_Het=5889;AC_Hemi=0;MAF=0.381429;HWE=0;NFAM=7149	SVTYPE=BND;POS=130877782;STRANDS=-+:8;IMPRECISE;CIPOS=-30,250;CIEND=-175,30;CIPOS95=-30,66;CIEND95=-54,30;MATEID=260692_1;EVENT=260692;SECONDARY;SU=8;PE=8;SR=0;ALG=PROD;AF=0.6186;NSAMP=8144;MSQ=110.97;AN=16834;AC=10414;NS=8438;AC_Hom=4550;AC_Het=5889;AC_Hemi=0;MAF=0.381429;HWE=0;NFAM=7149
12	130877540	130877740	12	130877623	130877923	113164	129953.0	+	-	BND	LOW	113164_1	N	N[12:130877874[	113164_2	N	]12:130877590]N	SVTYPE=BND;POS=130877590;STRANDS=+-:4;IMPRECISE;CIPOS=-50,150;CIEND=-250,50;CIPOS95=-34,34;CIEND95=-98,50;MATEID=113164_2;EVENT=113164;SU=4;PE=4;SR=0;ALG=PROD;AF=0.1154;NSAMP=1943;MSQ=66.55;RETAINED;AN=16834;AC=1943;NS=8438;AC_Hom=0;AC_Het=1946;AC_Hemi=0;MAF=0.115312;HWE=0;NFAM=1803	SVTYPE=BND;POS=130877874;STRANDS=+-:4;IMPRECISE;CIPOS=-250,50;CIEND=-50,150;CIPOS95=-98,50;CIEND95=-34,34;MATEID=113164_1;EVENT=113164;SECONDARY;SU=4;PE=4;SR=0;ALG=PROD;AF=0.1154;NSAMP=1943;MSQ=66.55;RETAINED;AN=16834;AC=1943;NS=8438;AC_Hom=0;AC_Het=1946;AC_Hemi=0;MAF=0.115312;HWE=0;NFAM=1803
12	130910158	130910175	12	130911395	130911415	113165	806.43	+	-	DEL	PASS	113165	N	<DEL>	.	.	.	SVTYPE=DEL;POS=130910165;SVLEN=-1240;END=130911405;STRANDS=+-:30;CIPOS=-7,10;CIEND=-10,10;CIPOS95=0,0;CIEND95=0,0;SU=30;PE=16;SR=14;ALG=PROD;AF=5.94e-05;NSAMP=1;MSQ=806.43;AN=16834;AC=1;NS=8438;AC_Hom=0;AC_Het=1;AC_Hemi=0;MAF=5.92557e-05;HWE=1;NFAM=1	.
12	130913668	130913678	12	130914245	130914265	113166	161.75	+	-	DEL	PASS	113166	N	<DEL>	.	.	.	SVTYPE=DEL;POS=130913673;SVLEN=-582;END=130914255;STRANDS=+-:10;CIPOS=-5,5;CIEND=-10,10;CIPOS95=0,0;CIEND95=0,0;SU=10;PE=4;SR=6;ALG=PROD;AF=5.94e-05;NSAMP=1;MSQ=161.75;AN=16834;AC=1;NS=8438;AC_Hom=0;AC_Het=1;AC_Hemi=0;MAF=5.92557e-05;HWE=1;NFAM=1	.
12	130924083	130924100	12	130924274	130924291	113167	115.13	+	-	BND	LOW	113167_1	N	N[12:130924284[	113167_2	N	]12:130924092]N	SVTYPE=BND;POS=130924092;STRANDS=+-:4;CIPOS=-9,8;CIEND=-9,8;CIPOS95=0,0;CIEND95=0,0;MATEID=113167_2;EVENT=113167;SU=4;PE=0;SR=4;ALG=PROD;AF=0.0005346;NSAMP=9;MSQ=11.56;AN=16834;AC=9;NS=8438;AC_Hom=0;AC_Het=9;AC_Hemi=0;MAF=0.000533302;HWE=1;NFAM=9	SVTYPE=BND;POS=130924284;STRANDS=+-:4;CIPOS=-9,8;CIEND=-9,8;CIPOS95=0,0;CIEND95=0,0;MATEID=113167_1;EVENT=113167;SECONDARY;SU=4;PE=0;SR=4;ALG=PROD;AF=0.0005346;NSAMP=9;MSQ=11.56;AN=16834;AC=9;NS=8438;AC_Hom=0;AC_Het=9;AC_Hemi=0;MAF=0.000533302;HWE=1;NFAM=9
12	130924183	130924198	12	130924447	130924467	113168	13185.1	+	-	BND	LOW	113168_1	N	N[12:130924458[	113168_2	N	]12:130924191]N	SVTYPE=BND;POS=130924191;STRANDS=+-:5;IMPRECISE;CIPOS=-8,7;CIEND=-10,10;CIPOS95=0,1;CIEND95=0,0;MATEID=113168_2;EVENT=113168;SU=5;PE=0;SR=5;ALG=PROD;AF=0.03742;NSAMP=449;MSQ=28.55;AN=16834;AC=630;NS=8438;AC_Hom=362;AC_Het=269;AC_Hemi=0;MAF=0.0373904;HWE=0;NFAM=424	SVTYPE=BND;POS=130924458;STRANDS=+-:5;IMPRECISE;CIPOS=-10,10;CIEND=-8,7;CIPOS95=0,0;CIEND95=0,1;MATEID=113168_1;EVENT=113168;SECONDARY;SU=5;PE=0;SR=5;ALG=PROD;AF=0.03742;NSAMP=449;MSQ=28.55;AN=16834;AC=630;NS=8438;AC_Hom=362;AC_Het=269;AC_Hemi=0;MAF=0.0373904;HWE=0;NFAM=424
12	130924973	130924981	12	130925535	130925546	297535	113.52	-	-	BND	LOW	297535_1	N	[12:130925542[N	297535_2	N	[12:130924980[N	SVTYPE=BND;POS=130924980;STRANDS=--:11;CIPOS=-6,2;CIEND=-6,5;CIPOS95=0,0;CIEND95=0,0;MATEID=297535_2;EVENT=297535;SU=11;PE=5;SR=6;ALG=PROD;AF=5.94e-05;NSAMP=1;MSQ=113.52;AN=16834;AC=1;NS=8438;AC_Hom=0;AC_Het=1;AC_Hemi=0;MAF=5.92557e-05;HWE=1;NFAM=1	SVTYPE=BND;POS=130925542;STRANDS=--:11;CIPOS=-6,5;CIEND=-6,2;CIPOS95=0,0;CIEND95=0,0;MATEID=297535_1;EVENT=297535;SECONDARY;SU=11;PE=5;SR=6;ALG=PROD;AF=5.94e-05;NSAMP=1;MSQ=113.52;AN=16834;AC=1;NS=8438;AC_Hom=0;AC_Het=1;AC_Hemi=0;MAF=5.92557e-05;HWE=1;NFAM=1
12	130925053	130925063	12	130925523	130925543	297536	44.58	+	+	BND	LOW	297536_1	N	N]12:130925533]	297536_2	N	N]12:130925058]	SVTYPE=BND;POS=130925058;STRANDS=++:8;CIPOS=-5,5;CIEND=-10,10;CIPOS95=0,0;CIEND95=0,0;MATEID=297536_2;EVENT=297536;SU=8;PE=2;SR=6;ALG=PROD;AF=5.94e-05;NSAMP=1;MSQ=44.58;AN=16834;AC=1;NS=8438;AC_Hom=0;AC_Het=1;AC_Hemi=0;MAF=5.92557e-05;HWE=1;NFAM=1	SVTYPE=BND;POS=130925533;STRANDS=++:8;CIPOS=-10,10;CIEND=-5,5;CIPOS95=0,0;CIEND95=0,0;MATEID=297536_1;EVENT=297536;SECONDARY;SU=8;PE=2;SR=6;ALG=PROD;AF=5.94e-05;NSAMP=1;MSQ=44.58;AN=16834;AC=1;NS=8438;AC_Hom=0;AC_Het=1;AC_Hemi=0;MAF=5.92557e-05;HWE=1;NFAM=1
12	130930681	130930733	12	130930920	130930980	113169	749.92	+	-	DEL	PASS	113169	N	<DEL>	.	.	.	SVTYPE=DEL;POS=130930708;SVLEN=-242;END=130930950;STRANDS=+-:21;CIPOS=-27,25;CIEND=-30,30;CIPOS95=0,0;CIEND95=0,0;SU=21;PE=1;SR=20;ALG=PROD;AF=0.0001188;NSAMP=2;MSQ=373.09;AN=16834;AC=2;NS=8438;AC_Hom=0;AC_Het=2;AC_Hemi=0;MAF=0.000118511;HWE=1;NFAM=2	.
12	130964795	130965172	12	132322316	132322635	260694	25.7	-	+	BND	LOW	260694_1	N	]12:132322326]N	260694_2	N	N[12:130965163[	SVTYPE=BND;POS=130965163;STRANDS=-+:5;IMPRECISE;CIPOS=-367,10;CIEND=-10,309;CIPOS95=-142,1;CIEND95=-2,79;MATEID=260694_2;EVENT=260694;SU=5;PE=5;SR=0;ALG=PROD;AF=5.94e-05;NSAMP=1;MSQ=22.55;AN=16834;AC=1;NS=8438;AC_Hom=0;AC_Het=1;AC_Hemi=0;MAF=5.92557e-05;HWE=1;NFAM=1	SVTYPE=BND;POS=132322326;STRANDS=-+:5;IMPRECISE;CIPOS=-10,309;CIEND=-367,10;CIPOS95=-2,79;CIEND95=-142,1;MATEID=260694_1;EVENT=260694;SECONDARY;SU=5;PE=5;SR=0;ALG=PROD;AF=5.94e-05;NSAMP=1;MSQ=22.55;AN=16834;AC=1;NS=8438;AC_Hom=0;AC_Het=1;AC_Hemi=0;MAF=5.92557e-05;HWE=1;NFAM=1
12	130965122	130965131	12	130965461	130965472	260693	99.07	-	+	BND	LOW	260693_1	N	]12:130965467]N	260693_2	N	N[12:130965129[	SVTYPE=BND;POS=130965129;STRANDS=-+:9;CIPOS=-6,3;CIEND=-6,5;CIPOS95=0,0;CIEND95=0,0;MATEID=260693_2;EVENT=260693;SU=9;PE=3;SR=6;ALG=PROD;AF=5.94e-05;NSAMP=1;MSQ=5.43;AN=16834;AC=1;NS=8438;AC_Hom=0;AC_Het=2;AC_Hemi=0;MAF=0.000118511;HWE=1;NFAM=1	SVTYPE=BND;POS=130965467;STRANDS=-+:9;CIPOS=-6,5;CIEND=-6,3;CIPOS95=0,0;CIEND95=0,0;MATEID=260693_1;EVENT=260693;SECONDARY;SU=9;PE=3;SR=6;ALG=PROD;AF=5.94e-05;NSAMP=1;MSQ=5.43;AN=16834;AC=1;NS=8438;AC_Hom=0;AC_Het=2;AC_Hemi=0;MAF=0.000118511;HWE=1;NFAM=1
12	130965325	130965341	12	132322412	132322432	113170	71.57	+	-	BND	LOW	113170_1	N	N[12:132322423[	113170_2	N	]12:130965331]N	SVTYPE=BND;POS=130965331;STRANDS=+-:6;IMPRECISE;CIPOS=-6,10;CIEND=-10,10;CIPOS95=-1,1;CIEND95=-1,1;MATEID=113170_2;EVENT=113170;SU=6;PE=4;SR=2;ALG=PROD;AF=5.94e-05;NSAMP=1;MSQ=71.57;AN=16834;AC=1;NS=8438;AC_Hom=0;AC_Het=1;AC_Hemi=0;MAF=5.92557e-05;HWE=1;NFAM=1	SVTYPE=BND;POS=132322423;STRANDS=+-:6;IMPRECISE;CIPOS=-10,10;CIEND=-6,10;CIPOS95=-1,1;CIEND95=-1,1;MATEID=113170_1;EVENT=113170;SECONDARY;SU=6;PE=4;SR=2;ALG=PROD;AF=5.94e-05;NSAMP=1;MSQ=71.57;AN=16834;AC=1;NS=8438;AC_Hom=0;AC_Het=1;AC_Hemi=0;MAF=5.92557e-05;HWE=1;NFAM=1
12	130967359	130967676	12	130967369	130967792	113171	12213.4	+	-	BND	LOW	113171_1	N	N[12:130967784[	113171_2	N	]12:130967369]N	SVTYPE=BND;POS=130967369;STRANDS=+-:4;IMPRECISE;CIPOS=-10,307;CIEND=-414,9;CIPOS95=-2,97;CIEND95=-160,1;MATEID=113171_2;EVENT=113171;SU=4;PE=4;SR=0;ALG=PROD;AF=0.02097;NSAMP=353;MSQ=34.05;AN=16834;AC=353;NS=8438;AC_Hom=0;AC_Het=353;AC_Hemi=0;MAF=0.0209173;HWE=0.0545253;NFAM=343	SVTYPE=BND;POS=130967784;STRANDS=+-:4;IMPRECISE;CIPOS=-414,9;CIEND=-10,307;CIPOS95=-160,1;CIEND95=-2,97;MATEID=113171_1;EVENT=113171;SECONDARY;SU=4;PE=4;SR=0;ALG=PROD;AF=0.02097;NSAMP=353;MSQ=34.05;AN=16834;AC=353;NS=8438;AC_Hom=0;AC_Het=353;AC_Hemi=0;MAF=0.0209173;HWE=0.0545253;NFAM=343
12	130973195	130973198	12	130973248	130973253	113173	9768.12	+	-	BND	LOW	113173_1	N	N[12:130973253[	113173_2	N	]12:130973197]N	SVTYPE=BND;POS=130973197;STRANDS=+-:333;CIPOS=-2,1;CIEND=-4,1;CIPOS95=0,0;CIEND95=0,0;MATEID=113173_2;EVENT=113173;SU=333;PE=0;SR=333;ALG=PROD;AF=0.002614;NSAMP=44;MSQ=222;AN=16834;AC=44;NS=8438;AC_Hom=0;AC_Het=44;AC_Hemi=0;MAF=0.00260725;HWE=1;NFAM=25	SVTYPE=BND;POS=130973253;STRANDS=+-:333;CIPOS=-4,1;CIEND=-2,1;CIPOS95=0,0;CIEND95=0,0;MATEID=113173_1;EVENT=113173;SECONDARY;SU=333;PE=0;SR=333;ALG=PROD;AF=0.002614;NSAMP=44;MSQ=222;AN=16834;AC=44;NS=8438;AC_Hom=0;AC_Het=44;AC_Hemi=0;MAF=0.00260725;HWE=1;NFAM=25
12	131016421	131016685	12	131016607	131016777	113174	28605.9	+	-	BND	LOW	113174_1	N	N[12:131016748[	113174_2	N	]12:131016451]N	SVTYPE=BND;POS=131016451;STRANDS=+-:23;IMPRECISE;CIPOS=-30,234;CIEND=-140,30;CIPOS95=-22,22;CIEND95=-25,25;MATEID=113174_2;EVENT=113174;SU=23;PE=23;SR=0;ALG=PROD;AF=0.04752;NSAMP=800;MSQ=34.86;AN=16834;AC=800;NS=8438;AC_Hom=0;AC_Het=801;AC_Hemi=0;MAF=0.0474639;HWE=3.9422e-09;NFAM=767	SVTYPE=BND;POS=131016748;STRANDS=+-:23;IMPRECISE;CIPOS=-140,30;CIEND=-30,234;CIPOS95=-25,25;CIEND95=-22,22;MATEID=113174_1;EVENT=113174;SECONDARY;SU=23;PE=23;SR=0;ALG=PROD;AF=0.04752;NSAMP=800;MSQ=34.86;AN=16834;AC=800;NS=8438;AC_Hom=0;AC_Het=801;AC_Hemi=0;MAF=0.0474639;HWE=3.9422e-09;NFAM=767
12	131016598	131016893	12	131017407	131017771	260695	242649.0	-	+	BND	LOW	260695_1	N	]12:131017417]N	260695_2	N	N[12:131016884[	SVTYPE=BND;POS=131016884;STRANDS=-+:4;IMPRECISE;CIPOS=-285,10;CIEND=-10,354;CIPOS95=-121,2;CIEND95=-2,94;MATEID=260695_2;EVENT=260695;SU=4;PE=4;SR=0;ALG=PROD;AF=0.3916;NSAMP=6242;MSQ=38.59;AN=16834;AC=6592;NS=8438;AC_Hom=702;AC_Het=5909;AC_Hemi=0;MAF=0.39174;HWE=0;NFAM=5497	SVTYPE=BND;POS=131017417;STRANDS=-+:4;IMPRECISE;CIPOS=-10,354;CIEND=-285,10;CIPOS95=-2,94;CIEND95=-121,2;MATEID=260695_1;EVENT=260695;SECONDARY;SU=4;PE=4;SR=0;ALG=PROD;AF=0.3916;NSAMP=6242;MSQ=38.59;AN=16834;AC=6592;NS=8438;AC_Hom=702;AC_Het=5909;AC_Hemi=0;MAF=0.39174;HWE=0;NFAM=5497
12	131017339	131017423	12	131017488	131017695	113175	891.31	+	-	BND	LOW	113175_1	N	N[12:131017686[	113175_2	N	]12:131017345]N	SVTYPE=BND;POS=131017345;STRANDS=+-:5;IMPRECISE;CIPOS=-6,78;CIEND=-197,10;CIPOS95=-3,38;CIEND95=-135,1;MATEID=113175_2;EVENT=113175;SU=5;PE=5;SR=0;ALG=PROD;AF=0.001663;NSAMP=28;MSQ=30.45;AN=16834;AC=28;NS=8438;AC_Hom=0;AC_Het=28;AC_Hemi=0;MAF=0.00165916;HWE=1;NFAM=28	SVTYPE=BND;POS=131017686;STRANDS=+-:5;IMPRECISE;CIPOS=-197,10;CIEND=-6,78;CIPOS95=-135,1;CIEND95=-3,38;MATEID=113175_1;EVENT=113175;SECONDARY;SU=5;PE=5;SR=0;ALG=PROD;AF=0.001663;NSAMP=28;MSQ=30.45;AN=16834;AC=28;NS=8438;AC_Hom=0;AC_Het=28;AC_Hemi=0;MAF=0.00165916;HWE=1;NFAM=28
12	131024280	131024423	12	131024373	131024449	113177	472.82	+	-	BND	LOW	113177_1	N	N[12:131024400[	113177_2	N	]12:131024330]N	SVTYPE=BND;POS=131024330;STRANDS=+-:19;IMPRECISE;CIPOS=-50,93;CIEND=-26,50;CIPOS95=-11,11;CIEND95=-21,21;MATEID=113177_2;EVENT=113177;SU=19;PE=19;SR=0;ALG=PROD;AF=6.02e-05;NSAMP=1;MSQ=152.54;RETAINED;AN=16612;AC=1;NS=8327;AC_Hom=0;AC_Het=1;AC_Hemi=0;MAF=6.00456e-05;HWE=1;NFAM=1	SVTYPE=BND;POS=131024400;STRANDS=+-:19;IMPRECISE;CIPOS=-26,50;CIEND=-50,93;CIPOS95=-21,21;CIEND95=-11,11;MATEID=113177_1;EVENT=113177;SECONDARY;SU=19;PE=19;SR=0;ALG=PROD;AF=6.02e-05;NSAMP=1;MSQ=152.54;RETAINED;AN=16612;AC=1;NS=8327;AC_Hom=0;AC_Het=1;AC_Hemi=0;MAF=6.00456e-05;HWE=1;NFAM=1
12	131057575	131057631	12	131063426	131063477	260696	283.47	-	+	DUP	PASS	260696	N	<DUP>	.	.	.	SVTYPE=DUP;POS=131057601;SVLEN=5851;END=131063452;STRANDS=-+:31;CIPOS=-26,30;CIEND=-26,25;CIPOS95=0,0;CIEND95=0,0;SU=31;PE=18;SR=13;ALG=PROD;AF=0.0001188;NSAMP=2;MSQ=141.59;AN=16834;AC=2;NS=8438;AC_Hom=0;AC_Het=2;AC_Hemi=0;MAF=0.000118511;HWE=1;NFAM=2	.
12	131059512	131059542	12	131059698	131059736	113179	114855.0	+	-	BND	LOW	113179_1	N	N[12:131059729[	113179_2	N	]12:131059516]N	SVTYPE=BND;POS=131059516;STRANDS=+-:197;IMPRECISE;CIPOS=-4,26;CIEND=-30,8;CIPOS95=-3,3;CIEND95=0,0;MATEID=113179_2;EVENT=113179;SU=197;PE=145;SR=52;ALG=PROD;AF=0.0486;NSAMP=801;MSQ=142.58;AN=16832;AC=818;NS=8437;AC_Hom=34;AC_Het=785;AC_Hemi=0;MAF=0.0485362;HWE=0.636125;NFAM=790	SVTYPE=BND;POS=131059729;STRANDS=+-:197;IMPRECISE;CIPOS=-30,8;CIEND=-4,26;CIPOS95=0,0;CIEND95=-3,3;MATEID=113179_1;EVENT=113179;SECONDARY;SU=197;PE=145;SR=52;ALG=PROD;AF=0.0486;NSAMP=801;MSQ=142.58;AN=16832;AC=818;NS=8437;AC_Hom=34;AC_Het=785;AC_Hemi=0;MAF=0.0485362;HWE=0.636125;NFAM=790
12	131064678	131064935	12	131065166	131065368	113180	4.6	+	-	DEL	PASS	113180	N	<DEL>	.	.	.	SVTYPE=DEL;POS=131064688;SVLEN=-670;END=131065358;STRANDS=+-:4;IMPRECISE;CIPOS=-10,247;CIEND=-192,10;CIPOS95=-2,63;CIEND95=-90,2;SU=4;PE=4;SR=0;ALG=PROD;AF=5.94e-05;NSAMP=1;MSQ=4.6;AN=16834;AC=1;NS=8438;AC_Hom=0;AC_Het=1;AC_Hemi=0;MAF=5.92557e-05;HWE=1;NFAM=1	.
12	131068061	131068061	12	131069344	131069344	260697	152991.0	-	+	BND	LOW	260697_1	N	]12:131069344]N	260697_2	N	N[12:131068062[	SVTYPE=BND;POS=131068062;STRANDS=-+:1782;CIPOS=0,0;CIEND=0,0;CIPOS95=0,0;CIEND95=0,0;MATEID=260697_2;EVENT=260697;SU=1782;PE=2;SR=1780;ALG=PROD;AF=0.2094;NSAMP=3501;MSQ=43.31;AN=16834;AC=3525;NS=8438;AC_Hom=48;AC_Het=3491;AC_Hemi=0;MAF=0.209706;HWE=0;NFAM=2952	SVTYPE=BND;POS=131069344;STRANDS=-+:1782;CIPOS=0,0;CIEND=0,0;CIPOS95=0,0;CIEND95=0,0;MATEID=260697_1;EVENT=260697;SECONDARY;SU=1782;PE=2;SR=1780;ALG=PROD;AF=0.2094;NSAMP=3501;MSQ=43.31;AN=16834;AC=3525;NS=8438;AC_Hom=48;AC_Het=3491;AC_Hemi=0;MAF=0.209706;HWE=0;NFAM=2952
12	131068405	131068425	12	131068818	131068818	260698	2056.09	-	+	BND	LOW	260698_1	N	]12:131068818]N	260698_2	N	N[12:131068416[	SVTYPE=BND;POS=131068416;STRANDS=-+:7;IMPRECISE;CIPOS=-10,10;CIEND=0,0;CIPOS95=-1,0;CIEND95=0,1;MATEID=260698_2;EVENT=260698;SU=7;PE=4;SR=3;ALG=PROD;AF=0.01034;NSAMP=174;MSQ=8.27;AN=16834;AC=174;NS=8438;AC_Hom=0;AC_Het=175;AC_Hemi=0;MAF=0.0103698;HWE=1;NFAM=172	SVTYPE=BND;POS=131068818;STRANDS=-+:7;IMPRECISE;CIPOS=0,0;CIEND=-10,10;CIPOS95=0,1;CIEND95=-1,0;MATEID=260698_1;EVENT=260698;SECONDARY;SU=7;PE=4;SR=3;ALG=PROD;AF=0.01034;NSAMP=174;MSQ=8.27;AN=16834;AC=174;NS=8438;AC_Hom=0;AC_Het=175;AC_Hemi=0;MAF=0.0103698;HWE=1;NFAM=172
12	131085114	131085174	12	131085219	131085279	113181	347.5	+	-	BND	LOW	113181_1	N	N[12:131085250[	113181_2	N	]12:131085144]N	SVTYPE=BND;POS=131085144;STRANDS=+-:13;CIPOS=-30,30;CIEND=-30,30;CIPOS95=0,0;CIEND95=0,0;MATEID=113181_2;EVENT=113181;SU=13;PE=0;SR=13;ALG=PROD;AF=0.0002376;NSAMP=4;MSQ=86.87;AN=16834;AC=4;NS=8438;AC_Hom=0;AC_Het=4;AC_Hemi=0;MAF=0.000237023;HWE=1;NFAM=4	SVTYPE=BND;POS=131085250;STRANDS=+-:13;CIPOS=-30,30;CIEND=-30,30;CIPOS95=0,0;CIEND95=0,0;MATEID=113181_1;EVENT=113181;SECONDARY;SU=13;PE=0;SR=13;ALG=PROD;AF=0.0002376;NSAMP=4;MSQ=86.87;AN=16834;AC=4;NS=8438;AC_Hom=0;AC_Het=4;AC_Hemi=0;MAF=0.000237023;HWE=1;NFAM=4
12	131089074	131089436	13	73587440	73588008	16971	86.68	+	+	BND	LOW	16971_1	N	N]13:73587468]	16971_2	N	N]12:131089104]	SVTYPE=BND;POS=131089104;STRANDS=++:8;IMPRECISE;CIPOS=-30,332;CIEND=-28,540;CIPOS95=-30,82;CIEND95=-28,154;MATEID=16971_2;EVENT=16971;SU=8;PE=8;SR=0;ALG=PROD;AF=0.0004158;NSAMP=7;MSQ=10.58;AN=16834;AC=7;NS=8438;AC_Hom=0;AC_Het=7;AC_Hemi=0;MAF=0.00041479;HWE=1;NFAM=7	SVTYPE=BND;POS=73587468;STRANDS=++:8;IMPRECISE;CIPOS=-28,540;CIEND=-30,332;CIPOS95=-28,154;CIEND95=-30,82;MATEID=16971_1;EVENT=16971;SECONDARY;SU=8;PE=8;SR=0;ALG=PROD;AF=0.0004158;NSAMP=7;MSQ=10.58;AN=16834;AC=7;NS=8438;AC_Hom=0;AC_Het=7;AC_Hemi=0;MAF=0.00041479;HWE=1;NFAM=7
12	131093931	131093931	12	131094224	131094224	113182	473508.0	+	-	DEL	PASS	113182	N	<DEL>	.	.	.	SVTYPE=DEL;POS=131093931;SVLEN=-293;END=131094224;STRANDS=+-:12003;CIPOS=0,0;CIEND=0,0;CIPOS95=0,0;CIEND95=0,0;SU=12003;PE=2084;SR=9919;ALG=PROD;AF=0.0714;NSAMP=1167;MSQ=405.45;AN=16834;AC=1202;NS=8438;AC_Hom=70;AC_Het=1134;AC_Hemi=0;MAF=0.0713439;HWE=0.217341;NFAM=1064	.
12	131130534	131130604	12	131131005	131131035	260699	2.83949e+06	-	+	DUP	PASS	260699	N	<DUP>	.	.	.	SVTYPE=DUP;POS=131130584;SVLEN=431;END=131131015;STRANDS=-+:129;IMPRECISE;CIPOS=-50,20;CIEND=-10,20;CIPOS95=-3,3;CIEND95=0,0;SU=129;PE=127;SR=2;ALG=PROD;AF=0.5537;NSAMP=5459;MSQ=519.44;AN=16834;AC=9321;NS=8438;AC_Hom=7736;AC_Het=1600;AC_Hemi=0;MAF=0.446788;HWE=0;NFAM=4892	.
12	131130571	131130656	12	131130789	131130887	113185	800119.0	+	-	DEL	PASS	113185	N	<DEL>	.	.	.	SVTYPE=DEL;POS=131130614;SVLEN=-224;END=131130838;STRANDS=+-:10;IMPRECISE;CIPOS=-43,42;CIEND=-49,49;CIPOS95=-2,2;CIEND95=-1,1;SU=10;PE=8;SR=2;ALG=PROD;AF=0.2415;NSAMP=3922;MSQ=203.5;RETAINED;AN=16834;AC=4065;NS=8438;AC_Hom=288;AC_Het=3785;AC_Hemi=0;MAF=0.241349;HWE=0;NFAM=3464	.
12	131131938	131131938	12	131133867	131133867	113188	1.00719e+06	+	-	DEL	PASS	113188	N	<DEL>	.	.	.	SVTYPE=DEL;POS=131131938;SVLEN=-1929;END=131133867;STRANDS=+-:42038;CIPOS=0,0;CIEND=0,0;CIPOS95=0,0;CIEND95=0,0;SU=42038;PE=23983;SR=18055;ALG=PROD;AF=0.1277;NSAMP=1996;MSQ=502.49;AN=16834;AC=2150;NS=8438;AC_Hom=312;AC_Het=1847;AC_Hemi=0;MAF=0.127933;HWE=0.0874769;NFAM=1681	.
12	131143800	131143814	12	131145912	131145930	113189	116.72	+	-	DEL	PASS	113189	N	<DEL>	.	.	.	SVTYPE=DEL;POS=131143807;SVLEN=-2114;END=131145921;STRANDS=+-:9;IMPRECISE;CIPOS=-7,7;CIEND=-9,9;CIPOS95=-1,0;CIEND95=-1,1;SU=9;PE=5;SR=4;ALG=PROD;AF=5.94e-05;NSAMP=1;MSQ=116.72;AN=16834;AC=1;NS=8438;AC_Hom=0;AC_Het=1;AC_Hemi=0;MAF=5.92557e-05;HWE=1;NFAM=1	.
12	131147916	131147916	12	131150295	131150295	113190	131615.0	+	-	DEL	PASS	113190	N	<DEL>	.	.	.	SVTYPE=DEL;POS=131147916;SVLEN=-2379;END=131150295;STRANDS=+-:5610;CIPOS=0,0;CIEND=0,0;CIPOS95=0,0;CIEND95=0,0;SU=5610;PE=3423;SR=2187;ALG=PROD;AF=0.01984;NSAMP=328;MSQ=400.55;AN=16834;AC=334;NS=8438;AC_Hom=12;AC_Het=323;AC_Hemi=0;MAF=0.0198507;HWE=0.148811;NFAM=323	.
12	131151195	131151212	12	131151542	131151559	113192	81.91	+	-	BND	LOW	113192_1	N	N[12:131151552[	113192_2	N	]12:131151204]N	SVTYPE=BND;POS=131151204;STRANDS=+-:4;IMPRECISE;CIPOS=-9,8;CIEND=-9,8;CIPOS95=0,1;CIEND95=0,0;MATEID=113192_2;EVENT=113192;SU=4;PE=0;SR=4;ALG=PROD;AF=0.0004158;NSAMP=7;MSQ=9.76;AN=16834;AC=7;NS=8438;AC_Hom=0;AC_Het=7;AC_Hemi=0;MAF=0.00041479;HWE=1;NFAM=7	SVTYPE=BND;POS=131151552;STRANDS=+-:4;IMPRECISE;CIPOS=-9,8;CIEND=-9,8;CIPOS95=0,0;CIEND95=0,1;MATEID=113192_1;EVENT=113192;SECONDARY;SU=4;PE=0;SR=4;ALG=PROD;AF=0.0004158;NSAMP=7;MSQ=9.76;AN=16834;AC=7;NS=8438;AC_Hom=0;AC_Het=7;AC_Hemi=0;MAF=0.00041479;HWE=1;NFAM=7
12	131151207	131151224	12	131151319	131151336	113191	18.34	+	-	BND	LOW	113191_1	N	N[12:131151329[	113191_2	N	]12:131151216]N	SVTYPE=BND;POS=131151216;STRANDS=+-:4;CIPOS=-9,8;CIEND=-9,8;CIPOS95=0,0;CIEND95=0,0;MATEID=113191_2;EVENT=113191;SU=4;PE=0;SR=4;ALG=PROD;AF=5.94e-05;NSAMP=1;MSQ=17.91;AN=16834;AC=1;NS=8438;AC_Hom=0;AC_Het=1;AC_Hemi=0;MAF=5.92557e-05;HWE=1;NFAM=1	SVTYPE=BND;POS=131151329;STRANDS=+-:4;CIPOS=-9,8;CIEND=-9,8;CIPOS95=0,0;CIEND95=0,0;MATEID=113191_1;EVENT=113191;SECONDARY;SU=4;PE=0;SR=4;ALG=PROD;AF=5.94e-05;NSAMP=1;MSQ=17.91;AN=16834;AC=1;NS=8438;AC_Hom=0;AC_Het=1;AC_Hemi=0;MAF=5.92557e-05;HWE=1;NFAM=1
12	131151276	131151295	12	131151773	131151789	260700	284.85	-	+	BND	LOW	260700_1	N	]12:131151779]N	260700_2	N	N[12:131151287[	SVTYPE=BND;POS=131151287;STRANDS=-+:9;IMPRECISE;CIPOS=-10,9;CIEND=-6,10;CIPOS95=-1,1;CIEND95=-1,1;MATEID=260700_2;EVENT=260700;SU=9;PE=7;SR=2;ALG=PROD;AF=0.00101;NSAMP=17;MSQ=9.74;AN=16834;AC=17;NS=8438;AC_Hom=0;AC_Het=17;AC_Hemi=0;MAF=0.00100735;HWE=1;NFAM=17	SVTYPE=BND;POS=131151779;STRANDS=-+:9;IMPRECISE;CIPOS=-6,10;CIEND=-10,9;CIPOS95=-1,1;CIEND95=-1,1;MATEID=260700_1;EVENT=260700;SECONDARY;SU=9;PE=7;SR=2;ALG=PROD;AF=0.00101;NSAMP=17;MSQ=9.74;AN=16834;AC=17;NS=8438;AC_Hom=0;AC_Het=17;AC_Hemi=0;MAF=0.00100735;HWE=1;NFAM=17
12	131151519	131151649	12	131151675	131151795	113194	274001.0	+	-	DEL	PASS	113194	N	<DEL>	.	.	.	SVTYPE=DEL;POS=131151621;SVLEN=-82;END=131151703;STRANDS=+-:2217;CIPOS=-102,28;CIEND=-28,92;CIPOS95=0,0;CIEND95=0,0;SU=2217;PE=12;SR=2205;ALG=SUM;AF=0.2831;NSAMP=3776;MSQ=72.28;RETAINED;AN=16796;AC=4755;NS=8419;AC_Hom=1964;AC_Het=2801;AC_Hemi=0;MAF=0.282991;HWE=0;NFAM=3354	.
12	131151590	131151610	18	43405090	43405110	18184	106.98	+	-	BND	LOW	18184_1	N	N[18:43405101[	18184_2	N	]12:131151600]N	SVTYPE=BND;POS=131151600;STRANDS=+-:5;CIPOS=-10,10;CIEND=-10,10;CIPOS95=0,0;CIEND95=0,0;MATEID=18184_2;EVENT=18184;SU=5;PE=0;SR=5;ALG=PROD;AF=0.0003564;NSAMP=6;MSQ=11.82;AN=16834;AC=6;NS=8438;AC_Hom=0;AC_Het=6;AC_Hemi=0;MAF=0.000355534;HWE=1;NFAM=6	SVTYPE=BND;POS=43405101;STRANDS=+-:5;CIPOS=-10,10;CIEND=-10,10;CIPOS95=0,0;CIEND95=0,0;MATEID=18184_1;EVENT=18184;SECONDARY;SU=5;PE=0;SR=5;ALG=PROD;AF=0.0003564;NSAMP=6;MSQ=11.82;AN=16834;AC=6;NS=8438;AC_Hom=0;AC_Het=6;AC_Hemi=0;MAF=0.000355534;HWE=1;NFAM=6
12	131160993	131161244	12	131161821	131162008	113196	2506.98	+	-	BND	LOW	113196_1	N	N[12:131161969[	113196_2	N	]12:131161034]N	SVTYPE=BND;POS=131161034;STRANDS=+-:139;IMPRECISE;CIPOS=-41,210;CIEND=-147,40;CIPOS95=-8,8;CIEND95=-5,5;MATEID=113196_2;EVENT=113196;SU=139;PE=139;SR=0;ALG=PROD;AF=0.0008317;NSAMP=14;MSQ=179.07;AN=16834;AC=14;NS=8438;AC_Hom=0;AC_Het=14;AC_Hemi=0;MAF=0.00082958;HWE=1;NFAM=14	SVTYPE=BND;POS=131161969;STRANDS=+-:139;IMPRECISE;CIPOS=-147,40;CIEND=-41,210;CIPOS95=-5,5;CIEND95=-8,8;MATEID=113196_1;EVENT=113196;SECONDARY;SU=139;PE=139;SR=0;ALG=PROD;AF=0.0008317;NSAMP=14;MSQ=179.07;AN=16834;AC=14;NS=8438;AC_Hom=0;AC_Het=14;AC_Hemi=0;MAF=0.00082958;HWE=1;NFAM=14
12	131161364	131161427	12	131161731	131161979	113197	1975.94	+	-	BND	LOW	113197_1	N	N[12:131161970[	113197_2	N	]12:131161374]N	SVTYPE=BND;POS=131161374;STRANDS=+-:8;IMPRECISE;CIPOS=-10,53;CIEND=-238,10;CIPOS95=-3,19;CIEND95=-116,2;MATEID=113197_2;EVENT=113197;SU=8;PE=8;SR=0;ALG=PROD;AF=0.0008317;NSAMP=14;MSQ=141.14;AN=16834;AC=14;NS=8438;AC_Hom=0;AC_Het=14;AC_Hemi=0;MAF=0.00082958;HWE=1;NFAM=14	SVTYPE=BND;POS=131161970;STRANDS=+-:8;IMPRECISE;CIPOS=-238,10;CIEND=-10,53;CIPOS95=-116,2;CIEND95=-3,19;MATEID=113197_1;EVENT=113197;SECONDARY;SU=8;PE=8;SR=0;ALG=PROD;AF=0.0008317;NSAMP=14;MSQ=141.14;AN=16834;AC=14;NS=8438;AC_Hom=0;AC_Het=14;AC_Hemi=0;MAF=0.00082958;HWE=1;NFAM=14
12	131178047	131178439	12	131196253	131196605	113199	191.61	+	-	DEL	PASS	113199	N	<DEL>	.	.	.	SVTYPE=DEL;POS=131178057;SVLEN=-18538;END=131196595;STRANDS=+-:6;IMPRECISE;CIPOS=-10,382;CIEND=-342,10;CIPOS95=0,148;CIEND95=-121,0;SU=6;PE=6;SR=0;ALG=PROD;AF=5.94e-05;NSAMP=1;MSQ=191.61;AN=16834;AC=1;NS=8438;AC_Hom=0;AC_Het=1;AC_Hemi=0;MAF=5.92557e-05;HWE=1;NFAM=1	.
12	131178051	131178064	12	131179981	131179986	113198	431.45	+	-	DEL	PASS	113198	N	<DEL>	.	.	.	SVTYPE=DEL;POS=131178058;SVLEN=-1927;END=131179985;STRANDS=+-:19;CIPOS=-7,6;CIEND=-4,1;CIPOS95=0,0;CIEND95=0,0;SU=19;PE=9;SR=10;ALG=PROD;AF=5.94e-05;NSAMP=1;MSQ=431.45;AN=16834;AC=1;NS=8438;AC_Hom=0;AC_Het=1;AC_Hemi=0;MAF=5.92557e-05;HWE=1;NFAM=1	.
12	131180062	131180073	12	131192487	131192498	113200	158.87	+	-	DEL	PASS	113200	N	<DEL>	.	.	.	SVTYPE=DEL;POS=131180068;SVLEN=-12425;END=131192493;STRANDS=+-:6;CIPOS=-6,5;CIEND=-6,5;CIPOS95=0,0;CIEND95=0,0;SU=6;PE=0;SR=6;ALG=PROD;AF=5.94e-05;NSAMP=1;MSQ=158.87;AN=16834;AC=1;NS=8438;AC_Hom=0;AC_Het=1;AC_Hemi=0;MAF=5.92557e-05;HWE=1;NFAM=1	.
12	131180062	131180352	12	131196393	131196605	113201	425.57	+	-	DEL	PASS	113201	N	<DEL>	.	.	.	SVTYPE=DEL;POS=131180067;SVLEN=-16528;END=131196595;STRANDS=+-:13;IMPRECISE;CIPOS=-5,285;CIEND=-202,10;CIPOS95=0,125;CIEND95=-50,0;SU=13;PE=13;SR=0;ALG=PROD;AF=5.94e-05;NSAMP=1;MSQ=425.57;AN=16834;AC=1;NS=8438;AC_Hom=0;AC_Het=1;AC_Hemi=0;MAF=5.92557e-05;HWE=1;NFAM=1	.
12	131186718	131186724	12	131189728	131189734	113202	611.36	+	-	DEL	PASS	113202	N	<DEL>	.	.	.	SVTYPE=DEL;POS=131186721;SVLEN=-3011;END=131189732;STRANDS=+-:26;CIPOS=-3,3;CIEND=-4,2;CIPOS95=0,0;CIEND95=0,0;SU=26;PE=18;SR=8;ALG=PROD;AF=5.94e-05;NSAMP=1;MSQ=611.36;AN=16834;AC=1;NS=8438;AC_Hom=0;AC_Het=1;AC_Hemi=0;MAF=5.92557e-05;HWE=1;NFAM=1	.
12	131192514	131192531	12	131196586	131196603	113203	68.82	+	-	DEL	PASS	113203	N	<DEL>	.	.	.	SVTYPE=DEL;POS=131192523;SVLEN=-4072;END=131196595;STRANDS=+-:4;CIPOS=-9,8;CIEND=-9,8;CIPOS95=0,0;CIEND95=0,0;SU=4;PE=0;SR=4;ALG=PROD;AF=5.94e-05;NSAMP=1;MSQ=68.82;AN=16834;AC=1;NS=8438;AC_Hom=0;AC_Het=1;AC_Hemi=0;MAF=5.92557e-05;HWE=1;NFAM=1	.
12	131208043	131208054	12	131208658	131208672	113204	374.59	+	-	DEL	PASS	113204	N	<DEL>	.	.	.	SVTYPE=DEL;POS=131208045;SVLEN=-622;END=131208667;STRANDS=+-:9;IMPRECISE;CIPOS=-2,9;CIEND=-9,5;CIPOS95=-10,1;CIEND95=-3,1;SU=9;PE=8;SR=1;ALG=PROD;AF=5.94e-05;NSAMP=1;MSQ=374.59;AN=16834;AC=1;NS=8438;AC_Hom=0;AC_Het=1;AC_Hemi=0;MAF=5.92557e-05;HWE=1;NFAM=1	.
12	131208064	131208108	12	131221588	131221633	260701	499.61	-	+	DUP	PASS	260701	N	<DUP>	.	.	.	SVTYPE=DUP;POS=131208087;SVLEN=13524;END=131221611;STRANDS=-+:46;CIPOS=-23,21;CIEND=-23,22;CIPOS95=0,0;CIEND95=0,0;SU=46;PE=24;SR=22;ALG=PROD;AF=0.0001188;NSAMP=2;MSQ=249.52;AN=16834;AC=2;NS=8438;AC_Hom=0;AC_Het=2;AC_Hemi=0;MAF=0.000118511;HWE=1;NFAM=2	.
12	131212860	131212879	12	131212989	131213006	260702	7866.76	-	+	BND	LOW	260702_1	N	]12:131212998]N	260702_2	N	N[12:131212870[	SVTYPE=BND;POS=131212870;STRANDS=-+:21;CIPOS=-9,10;CIEND=-9,8;CIPOS95=0,0;CIEND95=0,0;MATEID=260702_2;EVENT=260702;SU=21;PE=0;SR=21;ALG=PROD;AF=0.01408;NSAMP=233;MSQ=32.49;AN=16834;AC=237;NS=8438;AC_Hom=8;AC_Het=229;AC_Hemi=0;MAF=0.0140436;HWE=0.0841428;NFAM=232	SVTYPE=BND;POS=131212998;STRANDS=-+:21;CIPOS=-9,8;CIEND=-9,10;CIPOS95=0,0;CIEND95=0,0;MATEID=260702_1;EVENT=260702;SECONDARY;SU=21;PE=0;SR=21;ALG=PROD;AF=0.01408;NSAMP=233;MSQ=32.49;AN=16834;AC=237;NS=8438;AC_Hom=8;AC_Het=229;AC_Hemi=0;MAF=0.0140436;HWE=0.0841428;NFAM=232
12	131216020	131216036	12	131220560	131220577	113205	3021.5	+	-	DEL	PASS	113205	N	<DEL>	.	.	.	SVTYPE=DEL;POS=131216026;SVLEN=-4541;END=131220567;STRANDS=+-:122;CIPOS=-6,10;CIEND=-7,10;CIPOS95=0,0;CIEND95=0,0;SU=122;PE=76;SR=46;ALG=PROD;AF=0.0002376;NSAMP=4;MSQ=755.38;AN=16834;AC=4;NS=8438;AC_Hom=0;AC_Het=4;AC_Hemi=0;MAF=0.000237023;HWE=1;NFAM=4	.
12	131217871	131218348	12	131222815	131223073	113206	14.79	+	-	DEL	PASS	113206	N	<DEL>	.	.	.	SVTYPE=DEL;POS=131217881;SVLEN=-5182;END=131223063;STRANDS=+-:5;IMPRECISE;CIPOS=-10,467;CIEND=-248,10;CIPOS95=0,144;CIEND95=-124,2;SU=5;PE=5;SR=0;ALG=PROD;AF=5.94e-05;NSAMP=1;MSQ=14.79;AN=16834;AC=1;NS=8438;AC_Hom=0;AC_Het=1;AC_Hemi=0;MAF=5.92557e-05;HWE=1;NFAM=1	.
12	131219670	131219687	12	131220008	131220026	113207	349.23	+	-	BND	LOW	113207_1	N	N[12:131220018[	113207_2	N	]12:131219679]N	SVTYPE=BND;POS=131219679;STRANDS=+-:4;IMPRECISE;CIPOS=-9,8;CIEND=-9,9;CIPOS95=0,0;CIEND95=-1,1;MATEID=113207_2;EVENT=113207;SU=4;PE=0;SR=4;ALG=PROD;AF=0.001247;NSAMP=21;MSQ=14.5;AN=16834;AC=21;NS=8438;AC_Hom=0;AC_Het=21;AC_Hemi=0;MAF=0.00124437;HWE=1;NFAM=21	SVTYPE=BND;POS=131220018;STRANDS=+-:4;IMPRECISE;CIPOS=-9,9;CIEND=-9,8;CIPOS95=-1,1;CIEND95=0,0;MATEID=113207_1;EVENT=113207;SECONDARY;SU=4;PE=0;SR=4;ALG=PROD;AF=0.001247;NSAMP=21;MSQ=14.5;AN=16834;AC=21;NS=8438;AC_Hom=0;AC_Het=21;AC_Hemi=0;MAF=0.00124437;HWE=1;NFAM=21
12	131223102	131223118	12	131223461	131223477	260703	130.91	-	+	BND	LOW	260703_1	N	]12:131223467]N	260703_2	N	N[12:131223113[	SVTYPE=BND;POS=131223113;STRANDS=-+:8;IMPRECISE;CIPOS=-10,6;CIEND=-6,10;CIPOS95=-1,0;CIEND95=-1,1;MATEID=260703_2;EVENT=260703;SU=8;PE=6;SR=2;ALG=PROD;AF=0.0001188;NSAMP=2;MSQ=63.55;AN=16834;AC=2;NS=8438;AC_Hom=0;AC_Het=2;AC_Hemi=0;MAF=0.000118511;HWE=1;NFAM=2	SVTYPE=BND;POS=131223467;STRANDS=-+:8;IMPRECISE;CIPOS=-6,10;CIEND=-10,6;CIPOS95=-1,1;CIEND95=-1,0;MATEID=260703_1;EVENT=260703;SECONDARY;SU=8;PE=6;SR=2;ALG=PROD;AF=0.0001188;NSAMP=2;MSQ=63.55;AN=16834;AC=2;NS=8438;AC_Hom=0;AC_Het=2;AC_Hemi=0;MAF=0.000118511;HWE=1;NFAM=2
12	131242918	131243020	12	131243853	131244109	260704	8428.46	-	+	BND	LOW	260704_1	N	]12:131243863]N	260704_2	N	N[12:131243011[	SVTYPE=BND;POS=131243011;STRANDS=-+:10;IMPRECISE;CIPOS=-92,10;CIEND=-10,246;CIPOS95=-39,2;CIEND95=-2,75;MATEID=260704_2;EVENT=260704;SU=10;PE=10;SR=0;ALG=PROD;AF=0.03594;NSAMP=605;MSQ=12.4;AN=16834;AC=605;NS=8438;AC_Hom=0;AC_Het=609;AC_Hemi=0;MAF=0.0360867;HWE=2.43305e-05;NFAM=587	SVTYPE=BND;POS=131243863;STRANDS=-+:10;IMPRECISE;CIPOS=-10,246;CIEND=-92,10;CIPOS95=-2,75;CIEND95=-39,2;MATEID=260704_1;EVENT=260704;SECONDARY;SU=10;PE=10;SR=0;ALG=PROD;AF=0.03594;NSAMP=605;MSQ=12.4;AN=16834;AC=605;NS=8438;AC_Hom=0;AC_Het=609;AC_Hemi=0;MAF=0.0360867;HWE=2.43305e-05;NFAM=587
12	131242992	131243893	12	131243191	131243942	113208	245859.0	+	-	DEL	PASS	113208	N	<DEL>	.	.	.	SVTYPE=DEL;POS=131243276;SVLEN=-325;END=131243601;STRANDS=+-:5105;IMPRECISE;CIPOS=-284,617;CIEND=-410,341;CIPOS95=-143,143;CIEND95=-237,237;SU=5105;PE=5105;SR=0;ALG=SUM;AF=0.1074;NSAMP=1775;MSQ=138.29;RETAINED;AN=16834;AC=1808;NS=8438;AC_Hom=66;AC_Het=1744;AC_Hemi=0;MAF=0.107253;HWE=4.29433e-16;NFAM=1746	.
12	131251265	131251601	12	133039979	133040129	113214	136709.0	+	-	BND	PASS	113214_1	N	N[12:133040101[	113214_2	N	]12:131251294]N	SVTYPE=BND;POS=131251294;STRANDS=+-:8;IMPRECISE;CIPOS=-29,307;CIEND=-121,29;CIPOS95=-29,179;CIEND95=-21,21;MATEID=113214_2;EVENT=113214;SU=8;PE=8;SR=0;ALG=PROD;AF=0.03053;NSAMP=514;MSQ=265.15;AN=16834;AC=514;NS=8438;AC_Hom=0;AC_Het=515;AC_Hemi=0;MAF=0.0305167;HWE=0.000621879;NFAM=507	SVTYPE=BND;POS=133040101;STRANDS=+-:8;IMPRECISE;CIPOS=-121,29;CIEND=-29,307;CIPOS95=-21,21;CIEND95=-29,179;MATEID=113214_1;EVENT=113214;SECONDARY;SU=8;PE=8;SR=0;ALG=PROD;AF=0.03053;NSAMP=514;MSQ=265.15;AN=16834;AC=514;NS=8438;AC_Hom=0;AC_Het=515;AC_Hemi=0;MAF=0.0305167;HWE=0.000621879;NFAM=507
12	131266296	131266355	12	131266519	131266555	260705	59532.2	-	+	DUP	PASS	260705	N	<DUP>	.	.	.	SVTYPE=DUP;POS=131266326;SVLEN=199;END=131266525;STRANDS=-+:12;IMPRECISE;CIPOS=-30,29;CIEND=-6,30;CIPOS95=-1,1;CIEND95=-1,1;SU=12;PE=10;SR=2;ALG=PROD;AF=0.06457;NSAMP=1039;MSQ=56.67;AN=16834;AC=1087;NS=8438;AC_Hom=96;AC_Het=994;AC_Hemi=0;MAF=0.0645888;HWE=0.0241232;NFAM=867	.
12	131266371	131266552	12	131266555	131266637	113217	974372.0	+	-	DEL	PASS	113217	N	<DEL>	.	.	.	SVTYPE=DEL;POS=131266402;SVLEN=-201;END=131266603;STRANDS=+-:303;IMPRECISE;CIPOS=-31,150;CIEND=-48,34;CIPOS95=-4,4;CIEND95=-5,5;SU=303;PE=303;SR=0;ALG=PROD;AF=0.2776;NSAMP=4569;MSQ=212.7;RETAINED;AN=16754;AC=4651;NS=8398;AC_Hom=164;AC_Het=4497;AC_Hemi=0;MAF=0.277507;HWE=0;NFAM=3937	.
12	131266638	131266898	12	131267160	131267440	260706	472947.0	-	+	DUP	PASS	260706	N	<DUP>	.	.	.	SVTYPE=DUP;POS=131266885;SVLEN=286;END=131267171;STRANDS=-+:74;IMPRECISE;CIPOS=-247,13;CIEND=-11,269;CIPOS95=-70,13;CIEND95=-11,70;SU=74;PE=74;SR=0;ALG=PROD;AF=0.3742;NSAMP=5759;MSQ=81.77;AN=16834;AC=6300;NS=8438;AC_Hom=1086;AC_Het=5233;AC_Hemi=0;MAF=0.374437;HWE=0;NFAM=5043	.
12	131326480	131327210	12	132532161	132532937	297538	54310.5	+	+	BND	LOW	297538_1	N	N]12:132532396]	297538_2	N	N]12:131326663]	SVTYPE=BND;POS=131326663;STRANDS=++:2315;IMPRECISE;CIPOS=-183,547;CIEND=-235,541;CIPOS95=-49,49;CIEND95=-62,62;MATEID=297538_2;EVENT=297538;SU=2315;PE=2315;SR=0;ALG=SUM;AF=0.04152;NSAMP=699;MSQ=77.34;AN=16834;AC=699;NS=8438;AC_Hom=0;AC_Het=700;AC_Hemi=0;MAF=0.041479;HWE=6.15585e-07;NFAM=571	SVTYPE=BND;POS=132532396;STRANDS=++:2315;IMPRECISE;CIPOS=-235,541;CIEND=-183,547;CIPOS95=-62,62;CIEND95=-49,49;MATEID=297538_1;EVENT=297538;SECONDARY;SU=2315;PE=2315;SR=0;ALG=SUM;AF=0.04152;NSAMP=699;MSQ=77.34;AN=16834;AC=699;NS=8438;AC_Hom=0;AC_Het=700;AC_Hemi=0;MAF=0.041479;HWE=6.15585e-07;NFAM=571
12	131326865	131326912	12	132531880	132531947	297537	120242.0	-	-	BND	LOW	297537_1	N	[12:132531940[N	297537_2	N	[12:131326903[N	SVTYPE=BND;POS=131326903;STRANDS=--:7303;IMPRECISE;CIPOS=-37,10;CIEND=-59,8;CIPOS95=0,0;CIEND95=-1,1;MATEID=297537_2;EVENT=297537;SU=7303;PE=7303;SR=0;ALG=PROD;AF=0.05631;NSAMP=948;MSQ=126.64;AN=16834;AC=948;NS=8438;AC_Hom=0;AC_Het=949;AC_Hemi=0;MAF=0.0562337;HWE=8.16539e-13;NFAM=764	SVTYPE=BND;POS=132531940;STRANDS=--:7303;IMPRECISE;CIPOS=-59,8;CIEND=-37,10;CIPOS95=-1,1;CIEND95=0,0;MATEID=297537_1;EVENT=297537;SECONDARY;SU=7303;PE=7303;SR=0;ALG=PROD;AF=0.05631;NSAMP=948;MSQ=126.64;AN=16834;AC=948;NS=8438;AC_Hom=0;AC_Het=949;AC_Hemi=0;MAF=0.0562337;HWE=8.16539e-13;NFAM=764
12	131327808	131328005	12	131328587	131328877	297539	113.84	-	-	BND	LOW	297539_1	N	[12:131328868[N	297539_2	N	[12:131327996[N	SVTYPE=BND;POS=131327996;STRANDS=--:5;IMPRECISE;CIPOS=-187,10;CIEND=-280,10;CIPOS95=-91,2;CIEND95=-102,1;MATEID=297539_2;EVENT=297539;SU=5;PE=5;SR=0;ALG=PROD;AF=5.94e-05;NSAMP=1;MSQ=113.65;AN=16834;AC=1;NS=8438;AC_Hom=0;AC_Het=1;AC_Hemi=0;MAF=5.92557e-05;HWE=1;NFAM=1	SVTYPE=BND;POS=131328868;STRANDS=--:5;IMPRECISE;CIPOS=-280,10;CIEND=-187,10;CIPOS95=-102,1;CIEND95=-91,2;MATEID=297539_1;EVENT=297539;SECONDARY;SU=5;PE=5;SR=0;ALG=PROD;AF=5.94e-05;NSAMP=1;MSQ=113.65;AN=16834;AC=1;NS=8438;AC_Hom=0;AC_Het=1;AC_Hemi=0;MAF=5.92557e-05;HWE=1;NFAM=1
12	131327817	131328222	12	131329182	131329569	297540	23.82	+	+	BND	LOW	297540_1	N	N]12:131329192]	297540_2	N	N]12:131327827]	SVTYPE=BND;POS=131327827;STRANDS=++:5;IMPRECISE;CIPOS=-10,395;CIEND=-10,377;CIPOS95=-1,130;CIEND95=-1,139;MATEID=297540_2;EVENT=297540;SU=5;PE=5;SR=0;ALG=PROD;AF=5.94e-05;NSAMP=1;MSQ=23.81;AN=16834;AC=1;NS=8438;AC_Hom=0;AC_Het=1;AC_Hemi=0;MAF=5.92557e-05;HWE=1;NFAM=1	SVTYPE=BND;POS=131329192;STRANDS=++:5;IMPRECISE;CIPOS=-10,377;CIEND=-10,395;CIPOS95=-1,139;CIEND95=-1,130;MATEID=297540_1;EVENT=297540;SECONDARY;SU=5;PE=5;SR=0;ALG=PROD;AF=5.94e-05;NSAMP=1;MSQ=23.81;AN=16834;AC=1;NS=8438;AC_Hom=0;AC_Het=1;AC_Hemi=0;MAF=5.92557e-05;HWE=1;NFAM=1
12	131327909	131327929	12	131327994	131328014	113218	1595.69	+	-	BND	LOW	113218_1	N	N[12:131328005[	113218_2	N	]12:131327919]N	SVTYPE=BND;POS=131327919;STRANDS=+-:8;CIPOS=-10,10;CIEND=-10,10;CIPOS95=0,0;CIEND95=0,0;MATEID=113218_2;EVENT=113218;SU=8;PE=0;SR=8;ALG=PROD;AF=0.0009505;NSAMP=14;MSQ=109.98;AN=16834;AC=16;NS=8438;AC_Hom=4;AC_Het=12;AC_Hemi=0;MAF=0.000948092;HWE=1.9126e-05;NFAM=14	SVTYPE=BND;POS=131328005;STRANDS=+-:8;CIPOS=-10,10;CIEND=-10,10;CIPOS95=0,0;CIEND95=0,0;MATEID=113218_1;EVENT=113218;SECONDARY;SU=8;PE=0;SR=8;ALG=PROD;AF=0.0009505;NSAMP=14;MSQ=109.98;AN=16834;AC=16;NS=8438;AC_Hom=4;AC_Het=12;AC_Hemi=0;MAF=0.000948092;HWE=1.9126e-05;NFAM=14
12	131332948	131333001	12	131333203	131333243	113220	91.38	+	-	BND	LOW	113220_1	N	N[12:131333224[	113220_2	N	]12:131332973]N	SVTYPE=BND;POS=131332973;STRANDS=+-:10;CIPOS=-25,28;CIEND=-20,20;CIPOS95=0,0;CIEND95=0,0;MATEID=113220_2;EVENT=113220;SU=10;PE=0;SR=10;ALG=PROD;AF=0.0002376;NSAMP=4;MSQ=19.14;AN=16834;AC=4;NS=8438;AC_Hom=0;AC_Het=4;AC_Hemi=0;MAF=0.000237023;HWE=1;NFAM=4	SVTYPE=BND;POS=131333224;STRANDS=+-:10;CIPOS=-20,20;CIEND=-25,28;CIPOS95=0,0;CIEND95=0,0;MATEID=113220_1;EVENT=113220;SECONDARY;SU=10;PE=0;SR=10;ALG=PROD;AF=0.0002376;NSAMP=4;MSQ=19.14;AN=16834;AC=4;NS=8438;AC_Hom=0;AC_Het=4;AC_Hemi=0;MAF=0.000237023;HWE=1;NFAM=4
12	131335884	131336252	12	131336745	131336927	113221	180.43	+	-	DEL	PASS	113221	N	<DEL>	.	.	.	SVTYPE=DEL;POS=131335894;SVLEN=-1023;END=131336917;STRANDS=+-:4;IMPRECISE;CIPOS=-10,358;CIEND=-172,10;CIPOS95=-1,112;CIEND95=-76,2;SU=4;PE=4;SR=0;ALG=PROD;AF=0.0001188;NSAMP=2;MSQ=89.89;AN=16834;AC=2;NS=8438;AC_Hom=0;AC_Het=2;AC_Hemi=0;MAF=0.000118511;HWE=1;NFAM=2	.
12	131351024	131351033	12	131351775	131351795	113222	803.36	+	-	DEL	PASS	113222	N	<DEL>	.	.	.	SVTYPE=DEL;POS=131351028;SVLEN=-757;END=131351785;STRANDS=+-:28;CIPOS=-4,5;CIEND=-10,10;CIPOS95=0,0;CIEND95=0,0;SU=28;PE=23;SR=5;ALG=PROD;AF=5.94e-05;NSAMP=1;MSQ=803.36;AN=16834;AC=1;NS=8438;AC_Hom=0;AC_Het=1;AC_Hemi=0;MAF=5.92557e-05;HWE=1;NFAM=1	.
12	131353855	131353870	12	131354098	131354115	113223	109.21	+	-	BND	LOW	113223_1	N	N[12:131354108[	113223_2	N	]12:131353862]N	SVTYPE=BND;POS=131353862;STRANDS=+-:4;IMPRECISE;CIPOS=-7,8;CIEND=-9,8;CIPOS95=-1,3;CIEND95=0,0;MATEID=113223_2;EVENT=113223;SU=4;PE=0;SR=4;ALG=PROD;AF=0.0003564;NSAMP=6;MSQ=16.29;AN=16834;AC=6;NS=8438;AC_Hom=0;AC_Het=6;AC_Hemi=0;MAF=0.000355534;HWE=1;NFAM=6	SVTYPE=BND;POS=131354108;STRANDS=+-:4;IMPRECISE;CIPOS=-9,8;CIEND=-7,8;CIPOS95=0,0;CIEND95=-1,3;MATEID=113223_1;EVENT=113223;SECONDARY;SU=4;PE=0;SR=4;ALG=PROD;AF=0.0003564;NSAMP=6;MSQ=16.29;AN=16834;AC=6;NS=8438;AC_Hom=0;AC_Het=6;AC_Hemi=0;MAF=0.000355534;HWE=1;NFAM=6
12	131366675	131367052	12	131367168	131367329	113225	1.22743e+06	+	-	DEL	PASS	113225	N	<DEL>	.	.	.	SVTYPE=DEL;POS=131366849;SVLEN=-426;END=131367275;STRANDS=+-:6138;IMPRECISE;CIPOS=-174,203;CIEND=-107,54;CIPOS95=-38,38;CIEND95=-24,24;SU=6138;PE=6128;SR=10;ALG=SUM;AF=0.3327;NSAMP=4694;MSQ=260.71;RETAINED;AN=16834;AC=5600;NS=8438;AC_Hom=1820;AC_Het=3795;AC_Hemi=0;MAF=0.332721;HWE=0.249178;NFAM=4132	.
12	131372062	131372275	12	131372224	131372371	113229	149261.0	+	-	BND	LOW	113229_1	N	N[12:131372330[	113229_2	N	]12:131372101]N	SVTYPE=BND;POS=131372101;STRANDS=+-:221;IMPRECISE;CIPOS=-39,174;CIEND=-105,42;CIPOS95=-4,4;CIEND95=-4,4;MATEID=113229_2;EVENT=113229;SU=221;PE=221;SR=0;ALG=PROD;AF=0.4898;NSAMP=1937;MSQ=75.87;AN=6636;AC=3250;NS=3326;AC_Hom=2630;AC_Het=624;AC_Hemi=0;MAF=0.489176;HWE=0;NFAM=1783	SVTYPE=BND;POS=131372330;STRANDS=+-:221;IMPRECISE;CIPOS=-105,42;CIEND=-39,174;CIPOS95=-4,4;CIEND95=-4,4;MATEID=113229_1;EVENT=113229;SECONDARY;SU=221;PE=221;SR=0;ALG=PROD;AF=0.4898;NSAMP=1937;MSQ=75.87;AN=6636;AC=3250;NS=3326;AC_Hom=2630;AC_Het=624;AC_Hemi=0;MAF=0.489176;HWE=0;NFAM=1783
12	131385840	131386178	12	131386693	131386895	113230	281.79	+	-	DEL	PASS	113230	N	<DEL>	.	.	.	SVTYPE=DEL;POS=131385850;SVLEN=-1035;END=131386885;STRANDS=+-:8;IMPRECISE;CIPOS=-10,328;CIEND=-192,10;CIPOS95=-2,82;CIEND95=-89,2;SU=8;PE=8;SR=0;ALG=PROD;AF=5.94e-05;NSAMP=1;MSQ=281.79;AN=16834;AC=1;NS=8438;AC_Hom=0;AC_Het=1;AC_Hemi=0;MAF=5.92557e-05;HWE=1;NFAM=1	.
12	131397522	131397921	14	35851038	35851233	17210	261.59	+	-	BND	LOW	17210_1	N	N[14:35851224[	17210_2	N	]12:131397530]N	SVTYPE=BND;POS=131397530;STRANDS=+-:5;IMPRECISE;CIPOS=-8,391;CIEND=-185,10;CIPOS95=-1,154;CIEND95=-87,2;MATEID=17210_2;EVENT=17210;SU=5;PE=5;SR=0;ALG=PROD;AF=0.0005346;NSAMP=9;MSQ=28.12;AN=16834;AC=9;NS=8438;AC_Hom=0;AC_Het=9;AC_Hemi=0;MAF=0.000533302;HWE=1;NFAM=9	SVTYPE=BND;POS=35851224;STRANDS=+-:5;IMPRECISE;CIPOS=-185,10;CIEND=-8,391;CIPOS95=-87,2;CIEND95=-1,154;MATEID=17210_1;EVENT=17210;SECONDARY;SU=5;PE=5;SR=0;ALG=PROD;AF=0.0005346;NSAMP=9;MSQ=28.12;AN=16834;AC=9;NS=8438;AC_Hom=0;AC_Het=9;AC_Hemi=0;MAF=0.000533302;HWE=1;NFAM=9
12	131398642	131398719	12	131435114	131435195	260707	508.46	-	+	DUP	PASS	260707	N	<DUP>	.	.	.	SVTYPE=DUP;POS=131398682;SVLEN=36463;END=131435145;STRANDS=-+:55;IMPRECISE;CIPOS=-40,37;CIEND=-31,50;CIPOS95=0,0;CIEND95=-1,1;SU=55;PE=52;SR=3;ALG=PROD;AF=0.0002376;NSAMP=3;MSQ=169.35;AN=16834;AC=4;NS=8438;AC_Hom=2;AC_Het=2;AC_Hemi=0;MAF=0.000237023;HWE=0.000355545;NFAM=3	.
12	131404889	131404898	12	131408885	131408892	113231	383.68	+	-	DEL	PASS	113231	N	<DEL>	.	.	.	SVTYPE=DEL;POS=131404894;SVLEN=-3996;END=131408890;STRANDS=+-:15;CIPOS=-5,4;CIEND=-5,2;CIPOS95=0,0;CIEND95=0,0;SU=15;PE=8;SR=7;ALG=PROD;AF=5.94e-05;NSAMP=1;MSQ=383.68;AN=16834;AC=1;NS=8438;AC_Hom=0;AC_Het=1;AC_Hemi=0;MAF=5.92557e-05;HWE=1;NFAM=1	.
12	131410790	131410800	12	131412233	131412233	113232	350.74	+	-	DEL	PASS	113232	N	<DEL>	.	.	.	SVTYPE=DEL;POS=131410795;SVLEN=-1438;END=131412233;STRANDS=+-:17;CIPOS=-5,5;CIEND=0,0;CIPOS95=0,0;CIEND95=0,0;SU=17;PE=12;SR=5;ALG=PROD;AF=5.94e-05;NSAMP=1;MSQ=350.74;AN=16834;AC=1;NS=8438;AC_Hom=0;AC_Het=1;AC_Hemi=0;MAF=5.92557e-05;HWE=1;NFAM=1	.
12	131462555	131462571	12	131463177	131463192	113233	2038.04	+	-	DEL	PASS	113233	N	<DEL>	.	.	.	SVTYPE=DEL;POS=131462562;SVLEN=-625;END=131463187;STRANDS=+-:88;CIPOS=-7,9;CIEND=-10,5;CIPOS95=0,0;CIEND95=0,0;SU=88;PE=48;SR=40;ALG=PROD;AF=0.0003564;NSAMP=6;MSQ=339.68;AN=16834;AC=6;NS=8438;AC_Hom=0;AC_Het=6;AC_Hemi=0;MAF=0.000355534;HWE=1;NFAM=6	.
12	131467194	131467629	12	131469868	131470238	113234	38.89	+	-	DEL	PASS	113234	N	<DEL>	.	.	.	SVTYPE=DEL;POS=131467204;SVLEN=-3024;END=131470228;STRANDS=+-:4;IMPRECISE;CIPOS=-10,425;CIEND=-360,10;CIPOS95=-2,127;CIEND95=-137,2;SU=4;PE=4;SR=0;ALG=PROD;AF=5.94e-05;NSAMP=1;MSQ=38.89;AN=16834;AC=1;NS=8438;AC_Hom=0;AC_Het=1;AC_Hemi=0;MAF=5.92557e-05;HWE=1;NFAM=1	.
12	131476766	131476783	12	131476923	131476940	113235	60.99	+	-	BND	LOW	113235_1	N	N[12:131476933[	113235_2	N	]12:131476775]N	SVTYPE=BND;POS=131476775;STRANDS=+-:4;CIPOS=-9,8;CIEND=-9,8;CIPOS95=0,0;CIEND95=0,0;MATEID=113235_2;EVENT=113235;SU=4;PE=0;SR=4;ALG=PROD;AF=0.0001188;NSAMP=2;MSQ=30.39;AN=16834;AC=2;NS=8438;AC_Hom=0;AC_Het=2;AC_Hemi=0;MAF=0.000118511;HWE=1;NFAM=2	SVTYPE=BND;POS=131476933;STRANDS=+-:4;CIPOS=-9,8;CIEND=-9,8;CIPOS95=0,0;CIEND95=0,0;MATEID=113235_1;EVENT=113235;SECONDARY;SU=4;PE=0;SR=4;ALG=PROD;AF=0.0001188;NSAMP=2;MSQ=30.39;AN=16834;AC=2;NS=8438;AC_Hom=0;AC_Het=2;AC_Hemi=0;MAF=0.000118511;HWE=1;NFAM=2
12	131488537	131488554	12	131869087	131869143	260708	677.41	-	+	DUP	PASS	260708	N	<DUP>	.	.	.	SVTYPE=DUP;POS=131488544;SVLEN=380569;END=131869113;STRANDS=-+:70;CIPOS=-7,10;CIEND=-26,30;CIPOS95=0,0;CIEND95=0,0;SU=70;PE=38;SR=32;ALG=PROD;AF=0.0003564;NSAMP=6;MSQ=112.77;AN=16834;AC=6;NS=8438;AC_Hom=0;AC_Het=6;AC_Hemi=0;MAF=0.000355534;HWE=1;NFAM=6	.
12	131501825	131501842	12	131502218	131502235	113236	36.91	+	-	BND	LOW	113236_1	N	N[12:131502228[	113236_2	N	]12:131501834]N	SVTYPE=BND;POS=131501834;STRANDS=+-:4;CIPOS=-9,8;CIEND=-9,8;CIPOS95=0,0;CIEND95=0,0;MATEID=113236_2;EVENT=113236;SU=4;PE=0;SR=4;ALG=PROD;AF=0.0001188;NSAMP=2;MSQ=18.12;AN=16834;AC=2;NS=8438;AC_Hom=0;AC_Het=2;AC_Hemi=0;MAF=0.000118511;HWE=1;NFAM=2	SVTYPE=BND;POS=131502228;STRANDS=+-:4;CIPOS=-9,8;CIEND=-9,8;CIPOS95=0,0;CIEND95=0,0;MATEID=113236_1;EVENT=113236;SECONDARY;SU=4;PE=0;SR=4;ALG=PROD;AF=0.0001188;NSAMP=2;MSQ=18.12;AN=16834;AC=2;NS=8438;AC_Hom=0;AC_Het=2;AC_Hemi=0;MAF=0.000118511;HWE=1;NFAM=2
12	131502144	131502164	12	131502443	131502463	113237	11.79	+	-	BND	LOW	113237_1	N	N[12:131502454[	113237_2	N	]12:131502154]N	SVTYPE=BND;POS=131502154;STRANDS=+-:5;CIPOS=-10,10;CIEND=-10,10;CIPOS95=0,0;CIEND95=0,0;MATEID=113237_2;EVENT=113237;SU=5;PE=0;SR=5;ALG=PROD;AF=5.94e-05;NSAMP=1;MSQ=9.3;AN=16834;AC=1;NS=8438;AC_Hom=0;AC_Het=1;AC_Hemi=0;MAF=5.92557e-05;HWE=1;NFAM=1	SVTYPE=BND;POS=131502454;STRANDS=+-:5;CIPOS=-10,10;CIEND=-10,10;CIPOS95=0,0;CIEND95=0,0;MATEID=113237_1;EVENT=113237;SECONDARY;SU=5;PE=0;SR=5;ALG=PROD;AF=5.94e-05;NSAMP=1;MSQ=9.3;AN=16834;AC=1;NS=8438;AC_Hom=0;AC_Het=1;AC_Hemi=0;MAF=5.92557e-05;HWE=1;NFAM=1
12	131504443	131504463	12	131504641	131504660	113238	417805.0	+	-	DEL	PASS	113238	N	<DEL>	.	.	.	SVTYPE=DEL;POS=131504453;SVLEN=-198;END=131504651;STRANDS=+-:88;CIPOS=-10,10;CIEND=-10,9;CIPOS95=0,0;CIEND95=0,0;SU=88;PE=9;SR=79;ALG=PROD;AF=0.2393;NSAMP=4027;MSQ=103.37;AN=16834;AC=4028;NS=8438;AC_Hom=2;AC_Het=4038;AC_Hemi=0;MAF=0.239393;HWE=0;NFAM=3531	.
12	131514014	131514511	12	131514295	131514757	113239	2390.66	+	-	BND	LOW	113239_1	N	N[12:131514472[	113239_2	N	]12:131514081]N	SVTYPE=BND;POS=131514081;STRANDS=+-:39;IMPRECISE;CIPOS=-67,430;CIEND=-176,286;CIPOS95=-67,83;CIEND95=-176,252;MATEID=113239_2;EVENT=113239;SU=39;PE=39;SR=0;ALG=SUM;AF=0.002851;NSAMP=48;MSQ=48.83;RETAINED;AN=16834;AC=48;NS=8438;AC_Hom=0;AC_Het=48;AC_Hemi=0;MAF=0.00284428;HWE=1;NFAM=48	SVTYPE=BND;POS=131514472;STRANDS=+-:39;IMPRECISE;CIPOS=-176,286;CIEND=-67,430;CIPOS95=-176,252;CIEND95=-67,83;MATEID=113239_1;EVENT=113239;SECONDARY;SU=39;PE=39;SR=0;ALG=SUM;AF=0.002851;NSAMP=48;MSQ=48.83;RETAINED;AN=16834;AC=48;NS=8438;AC_Hom=0;AC_Het=48;AC_Hemi=0;MAF=0.00284428;HWE=1;NFAM=48
12	131517135	131517632	12	131517275	131517644	113241	256486.0	+	-	DEL	PASS	113241	N	<DEL>	.	.	.	SVTYPE=DEL;POS=131517300;SVLEN=-197;END=131517497;STRANDS=+-:443;IMPRECISE;CIPOS=-165,332;CIEND=-222,147;CIPOS95=-62,62;CIEND95=-58,58;SU=443;PE=441;SR=2;ALG=SUM;AF=0.09926;NSAMP=1638;MSQ=155.32;AN=16834;AC=1671;NS=8438;AC_Hom=66;AC_Het=1610;AC_Hemi=0;MAF=0.0993126;HWE=1.96657e-11;NFAM=1424	.
12	131520927	131521170	12	131522181	131522355	113244	457.91	+	-	DEL	PASS	113244	N	<DEL>	.	.	.	SVTYPE=DEL;POS=131520957;SVLEN=-1368;END=131522325;STRANDS=+-:25;IMPRECISE;CIPOS=-30,213;CIEND=-144,30;CIPOS95=-26,26;CIEND95=-19,19;SU=25;PE=25;SR=0;ALG=PROD;AF=0.0002376;NSAMP=4;MSQ=113.95;AN=16834;AC=4;NS=8438;AC_Hom=0;AC_Het=4;AC_Hemi=0;MAF=0.000237023;HWE=1;NFAM=4	.
12	131521002	131521059	12	131521064	131521122	113243	147.64	+	-	BND	LOW	113243_1	N	N[12:131521093[	113243_2	N	]12:131521031]N	SVTYPE=BND;POS=131521031;STRANDS=+-:4;IMPRECISE;CIPOS=-29,28;CIEND=-28,30;CIPOS95=0,0;CIEND95=-1,1;MATEID=113243_2;EVENT=113243;SU=4;PE=0;SR=4;ALG=PROD;AF=0.0004158;NSAMP=7;MSQ=19.4;RETAINED;AN=16834;AC=7;NS=8438;AC_Hom=0;AC_Het=7;AC_Hemi=0;MAF=0.00041479;HWE=1;NFAM=7	SVTYPE=BND;POS=131521093;STRANDS=+-:4;IMPRECISE;CIPOS=-28,30;CIEND=-29,28;CIPOS95=-1,1;CIEND95=0,0;MATEID=113243_1;EVENT=113243;SECONDARY;SU=4;PE=0;SR=4;ALG=PROD;AF=0.0004158;NSAMP=7;MSQ=19.4;RETAINED;AN=16834;AC=7;NS=8438;AC_Hom=0;AC_Het=7;AC_Hemi=0;MAF=0.00041479;HWE=1;NFAM=7
12	131521144	131521472	12	131522025	131522451	260709	73764.7	-	+	BND	LOW	260709_1	N	]12:131522099]N	260709_2	N	N[12:131521443[	SVTYPE=BND;POS=131521443;STRANDS=-+:15;IMPRECISE;CIPOS=-298,30;CIEND=-74,352;CIPOS95=-131,30;CIEND95=-50,50;MATEID=260709_2;EVENT=260709;SU=15;PE=15;SR=0;ALG=SUM;AF=0.1985;NSAMP=3312;MSQ=21.6;AN=16834;AC=3341;NS=8438;AC_Hom=58;AC_Het=3294;AC_Hemi=0;MAF=0.198625;HWE=0;NFAM=2976	SVTYPE=BND;POS=131522099;STRANDS=-+:15;IMPRECISE;CIPOS=-74,352;CIEND=-298,30;CIPOS95=-50,50;CIEND95=-131,30;MATEID=260709_1;EVENT=260709;SECONDARY;SU=15;PE=15;SR=0;ALG=SUM;AF=0.1985;NSAMP=3312;MSQ=21.6;AN=16834;AC=3341;NS=8438;AC_Hom=58;AC_Het=3294;AC_Hemi=0;MAF=0.198625;HWE=0;NFAM=2976
12	131521650	131522325	12	131521996	131522403	113245	350.72	+	-	BND	LOW	113245_1	N	N[12:131522128[	113245_2	N	]12:131522053]N	SVTYPE=BND;POS=131522053;STRANDS=+-:93;IMPRECISE;CIPOS=-403,272;CIEND=-131,276;CIPOS95=-318,272;CIEND95=-131,216;MATEID=113245_2;EVENT=113245;SU=93;PE=93;SR=0;ALG=SUM;AF=0.0001188;NSAMP=2;MSQ=138.5;AN=16834;AC=2;NS=8438;AC_Hom=0;AC_Het=2;AC_Hemi=0;MAF=0.000118511;HWE=1;NFAM=2	SVTYPE=BND;POS=131522128;STRANDS=+-:93;IMPRECISE;CIPOS=-131,276;CIEND=-403,272;CIPOS95=-131,216;CIEND95=-318,272;MATEID=113245_1;EVENT=113245;SECONDARY;SU=93;PE=93;SR=0;ALG=SUM;AF=0.0001188;NSAMP=2;MSQ=138.5;AN=16834;AC=2;NS=8438;AC_Hom=0;AC_Het=2;AC_Hemi=0;MAF=0.000118511;HWE=1;NFAM=2
12	131530331	131530932	12	131531196	131531894	260710	665915.0	-	+	BND	LOW	260710_1	N	]12:131531226]N	260710_2	N	N[12:131530903[	SVTYPE=BND;POS=131530903;STRANDS=-+:12;IMPRECISE;CIPOS=-571,30;CIEND=-30,668;CIPOS95=-299,30;CIEND95=-30,401;MATEID=260710_2;EVENT=260710;SU=12;PE=12;SR=0;ALG=SUM;AF=0.6227;NSAMP=7784;MSQ=85.29;AN=16834;AC=10483;NS=8438;AC_Hom=5418;AC_Het=5096;AC_Hemi=0;MAF=0.376985;HWE=0;NFAM=6800	SVTYPE=BND;POS=131531226;STRANDS=-+:12;IMPRECISE;CIPOS=-30,668;CIEND=-571,30;CIPOS95=-30,401;CIEND95=-299,30;MATEID=260710_1;EVENT=260710;SECONDARY;SU=12;PE=12;SR=0;ALG=SUM;AF=0.6227;NSAMP=7784;MSQ=85.29;AN=16834;AC=10483;NS=8438;AC_Hom=5418;AC_Het=5096;AC_Hemi=0;MAF=0.376985;HWE=0;NFAM=6800
12	131530717	131531475	12	131530924	131531635	113247	24765.1	+	-	BND	LOW	113247_1	N	N[12:131531295[	113247_2	N	]12:131530881]N	SVTYPE=BND;POS=131530881;STRANDS=+-:821;IMPRECISE;CIPOS=-164,594;CIEND=-370,341;CIPOS95=-97,97;CIEND95=-91,91;MATEID=113247_2;EVENT=113247;SU=821;PE=821;SR=0;ALG=SUM;AF=0.01533;NSAMP=256;MSQ=96.38;RETAINED;AN=16834;AC=258;NS=8438;AC_Hom=4;AC_Het=255;AC_Hemi=0;MAF=0.0153472;HWE=1;NFAM=249	SVTYPE=BND;POS=131531295;STRANDS=+-:821;IMPRECISE;CIPOS=-370,341;CIEND=-164,594;CIPOS95=-91,91;CIEND95=-97,97;MATEID=113247_1;EVENT=113247;SECONDARY;SU=821;PE=821;SR=0;ALG=SUM;AF=0.01533;NSAMP=256;MSQ=96.38;RETAINED;AN=16834;AC=258;NS=8438;AC_Hom=4;AC_Het=255;AC_Hemi=0;MAF=0.0153472;HWE=1;NFAM=249
12	131552213	131552413	12	131552380	131552507	113248	141892.0	+	-	BND	LOW	113248_1	N	N[12:131552487[	113248_2	N	]12:131552240]N	SVTYPE=BND;POS=131552240;STRANDS=+-:78;IMPRECISE;CIPOS=-27,173;CIEND=-106,21;CIPOS95=-4,4;CIEND95=-5,5;MATEID=113248_2;EVENT=113248;SU=78;PE=78;SR=0;ALG=PROD;AF=0.1796;NSAMP=3014;MSQ=46.72;AN=16834;AC=3023;NS=8438;AC_Hom=18;AC_Het=3009;AC_Hemi=0;MAF=0.179367;HWE=0;NFAM=2709	SVTYPE=BND;POS=131552487;STRANDS=+-:78;IMPRECISE;CIPOS=-106,21;CIEND=-27,173;CIPOS95=-5,5;CIEND95=-4,4;MATEID=113248_1;EVENT=113248;SECONDARY;SU=78;PE=78;SR=0;ALG=PROD;AF=0.1796;NSAMP=3014;MSQ=46.72;AN=16834;AC=3023;NS=8438;AC_Hom=18;AC_Het=3009;AC_Hemi=0;MAF=0.179367;HWE=0;NFAM=2709
12	131555527	131555851	12	131555668	131555912	113249	1670.27	+	-	BND	LOW	113249_1	N	N[12:131555903[	113249_2	N	]12:131555537]N	SVTYPE=BND;POS=131555537;STRANDS=+-:4;IMPRECISE;CIPOS=-10,314;CIEND=-234,10;CIPOS95=-2,94;CIEND95=-114,1;MATEID=113249_2;EVENT=113249;SU=4;PE=4;SR=0;ALG=PROD;AF=0.002139;NSAMP=36;MSQ=45.52;AN=16834;AC=36;NS=8438;AC_Hom=0;AC_Het=36;AC_Hemi=0;MAF=0.00213321;HWE=1;NFAM=31	SVTYPE=BND;POS=131555903;STRANDS=+-:4;IMPRECISE;CIPOS=-234,10;CIEND=-10,314;CIPOS95=-114,1;CIEND95=-2,94;MATEID=113249_1;EVENT=113249;SECONDARY;SU=4;PE=4;SR=0;ALG=PROD;AF=0.002139;NSAMP=36;MSQ=45.52;AN=16834;AC=36;NS=8438;AC_Hom=0;AC_Het=36;AC_Hemi=0;MAF=0.00213321;HWE=1;NFAM=31
12	131560480	131560492	12	131560654	131560674	113250	326.11	+	-	DEL	PASS	113250	N	<DEL>	.	.	.	SVTYPE=DEL;POS=131560487;SVLEN=-177;END=131560664;STRANDS=+-:7;CIPOS=-7,5;CIEND=-10,10;CIPOS95=0,0;CIEND95=0,0;SU=7;PE=1;SR=6;ALG=PROD;AF=5.94e-05;NSAMP=1;MSQ=320.74;AN=16834;AC=1;NS=8438;AC_Hom=0;AC_Het=1;AC_Hemi=0;MAF=5.92557e-05;HWE=1;NFAM=1	.
12	131566085	131566101	12	131569071	131569088	113251	2238.8	+	-	DEL	PASS	113251	N	<DEL>	.	.	.	SVTYPE=DEL;POS=131566092;SVLEN=-2989;END=131569081;STRANDS=+-:100;CIPOS=-7,9;CIEND=-10,7;CIPOS95=0,0;CIEND95=0,0;SU=100;PE=57;SR=43;ALG=PROD;AF=0.0003564;NSAMP=6;MSQ=373.13;AN=16834;AC=6;NS=8438;AC_Hom=0;AC_Het=6;AC_Hemi=0;MAF=0.000355534;HWE=1;NFAM=6	.
12	131578464	131578521	12	131578678	131578735	113252	882.57	+	-	BND	LOW	113252_1	N	N[12:131578708[	113252_2	N	]12:131578493]N	SVTYPE=BND;POS=131578493;STRANDS=+-:8;CIPOS=-29,28;CIEND=-29,28;CIPOS95=0,0;CIEND95=0,0;MATEID=113252_2;EVENT=113252;SU=8;PE=0;SR=8;ALG=PROD;AF=0.002376;NSAMP=40;MSQ=20.76;AN=16834;AC=40;NS=8438;AC_Hom=0;AC_Het=40;AC_Hemi=0;MAF=0.00237023;HWE=1;NFAM=40	SVTYPE=BND;POS=131578708;STRANDS=+-:8;CIPOS=-29,28;CIEND=-29,28;CIPOS95=0,0;CIEND95=0,0;MATEID=113252_1;EVENT=113252;SECONDARY;SU=8;PE=0;SR=8;ALG=PROD;AF=0.002376;NSAMP=40;MSQ=20.76;AN=16834;AC=40;NS=8438;AC_Hom=0;AC_Het=40;AC_Hemi=0;MAF=0.00237023;HWE=1;NFAM=40
12	131586810	131586859	12	131596752	131596800	260711	1213.72	-	+	DUP	PASS	260711	N	<DUP>	.	.	.	SVTYPE=DUP;POS=131586836;SVLEN=9940;END=131596776;STRANDS=-+:113;CIPOS=-26,23;CIEND=-24,24;CIPOS95=0,0;CIEND95=0,0;SU=113;PE=62;SR=51;ALG=PROD;AF=0.0003564;NSAMP=5;MSQ=242.64;AN=16834;AC=6;NS=8438;AC_Hom=2;AC_Het=4;AC_Hemi=0;MAF=0.000355534;HWE=0.000888731;NFAM=5	.
12	131606997	131607202	12	132011361	132011600	297541	448.46	-	-	BND	LOW	297541_1	N	[12:132011551[N	297541_2	N	[12:131607173[N	SVTYPE=BND;POS=131607173;STRANDS=--:33;IMPRECISE;CIPOS=-175,30;CIEND=-189,50;CIPOS95=-24,24;CIEND95=-45,45;MATEID=297541_2;EVENT=297541;SU=33;PE=33;SR=0;ALG=PROD;AF=0.0001782;NSAMP=3;MSQ=148.66;AN=16834;AC=3;NS=8438;AC_Hom=0;AC_Het=3;AC_Hemi=0;MAF=0.000177767;HWE=1;NFAM=3	SVTYPE=BND;POS=132011551;STRANDS=--:33;IMPRECISE;CIPOS=-189,50;CIEND=-175,30;CIPOS95=-45,45;CIEND95=-24,24;MATEID=297541_1;EVENT=297541;SECONDARY;SU=33;PE=33;SR=0;ALG=PROD;AF=0.0001782;NSAMP=3;MSQ=148.66;AN=16834;AC=3;NS=8438;AC_Hom=0;AC_Het=3;AC_Hemi=0;MAF=0.000177767;HWE=1;NFAM=3
12	131607016	131607211	12	132011783	132012076	297542	903.95	+	+	BND	LOW	297542_1	N	N]12:132011832]	297542_2	N	N]12:131607060]	SVTYPE=BND;POS=131607060;STRANDS=++:56;IMPRECISE;CIPOS=-44,151;CIEND=-49,244;CIPOS95=-7,7;CIEND95=-34,34;MATEID=297542_2;EVENT=297542;SU=56;PE=56;SR=0;ALG=PROD;AF=0.0003564;NSAMP=6;MSQ=150.37;AN=16834;AC=6;NS=8438;AC_Hom=0;AC_Het=6;AC_Hemi=0;MAF=0.000355534;HWE=1;NFAM=6	SVTYPE=BND;POS=132011832;STRANDS=++:56;IMPRECISE;CIPOS=-49,244;CIEND=-44,151;CIPOS95=-34,34;CIEND95=-7,7;MATEID=297542_1;EVENT=297542;SECONDARY;SU=56;PE=56;SR=0;ALG=PROD;AF=0.0003564;NSAMP=6;MSQ=150.37;AN=16834;AC=6;NS=8438;AC_Hom=0;AC_Het=6;AC_Hemi=0;MAF=0.000355534;HWE=1;NFAM=6
12	131612013	131612588	12	131612179	131612662	113254	2975.47	+	-	BND	LOW	113254_1	N	N[12:131612547[	113254_2	N	]12:131612090]N	SVTYPE=BND;POS=131612090;STRANDS=+-:36;IMPRECISE;CIPOS=-77,498;CIEND=-367,116;CIPOS95=-77,327;CIEND95=-156,116;MATEID=113254_2;EVENT=113254;SU=36;PE=36;SR=0;ALG=SUM;AF=0.006416;NSAMP=108;MSQ=26.5;AN=16834;AC=108;NS=8438;AC_Hom=0;AC_Het=108;AC_Hemi=0;MAF=0.00639962;HWE=1;NFAM=108	SVTYPE=BND;POS=131612547;STRANDS=+-:36;IMPRECISE;CIPOS=-367,116;CIEND=-77,498;CIPOS95=-156,116;CIEND95=-77,327;MATEID=113254_1;EVENT=113254;SECONDARY;SU=36;PE=36;SR=0;ALG=SUM;AF=0.006416;NSAMP=108;MSQ=26.5;AN=16834;AC=108;NS=8438;AC_Hom=0;AC_Het=108;AC_Hemi=0;MAF=0.00639962;HWE=1;NFAM=108
12	131629147	131629155	12	131636693	131636713	113256	422.69	+	-	DEL	PASS	113256	N	<DEL>	.	.	.	SVTYPE=DEL;POS=131629151;SVLEN=-7552;END=131636703;STRANDS=+-:16;CIPOS=-4,4;CIEND=-10,10;CIPOS95=0,0;CIEND95=0,0;SU=16;PE=9;SR=7;ALG=PROD;AF=5.94e-05;NSAMP=1;MSQ=422.69;AN=16834;AC=1;NS=8438;AC_Hom=0;AC_Het=1;AC_Hemi=0;MAF=5.92557e-05;HWE=1;NFAM=1	.
12	131649248	131649545	12	131977444	131977726	297544	380.97	-	-	BND	LOW	297544_1	N	[12:131977692[N	297544_2	N	[12:131649517[N	SVTYPE=BND;POS=131649517;STRANDS=--:58;IMPRECISE;CIPOS=-268,29;CIEND=-247,35;CIPOS95=-52,29;CIEND95=-40,35;MATEID=297544_2;EVENT=297544;SU=58;PE=58;SR=0;ALG=PROD;AF=0.0006534;NSAMP=11;MSQ=33.44;AN=16834;AC=11;NS=8438;AC_Hom=0;AC_Het=11;AC_Hemi=0;MAF=0.000651813;HWE=1;NFAM=11	SVTYPE=BND;POS=131977692;STRANDS=--:58;IMPRECISE;CIPOS=-247,35;CIEND=-268,29;CIPOS95=-40,35;CIEND95=-52,29;MATEID=297544_1;EVENT=297544;SECONDARY;SU=58;PE=58;SR=0;ALG=PROD;AF=0.0006534;NSAMP=11;MSQ=33.44;AN=16834;AC=11;NS=8438;AC_Hom=0;AC_Het=11;AC_Hemi=0;MAF=0.000651813;HWE=1;NFAM=11
12	131649623	131650368	12	131977113	131977937	297543	248838.0	+	+	BND	LOW	297543_1	N	N]12:131977394]	297543_2	N	N]12:131649810]	SVTYPE=BND;POS=131649810;STRANDS=++:16952;IMPRECISE;CIPOS=-187,558;CIEND=-281,543;CIPOS95=-61,61;CIEND95=-65,65;MATEID=297543_2;EVENT=297543;SU=16952;PE=16951;SR=1;ALG=SUM;AF=0.1345;NSAMP=2265;MSQ=109.58;AN=16834;AC=2265;NS=8438;AC_Hom=0;AC_Het=2270;AC_Hemi=0;MAF=0.134511;HWE=0;NFAM=2204	SVTYPE=BND;POS=131977394;STRANDS=++:16952;IMPRECISE;CIPOS=-281,543;CIEND=-187,558;CIPOS95=-65,65;CIEND95=-61,61;MATEID=297543_1;EVENT=297543;SECONDARY;SU=16952;PE=16951;SR=1;ALG=SUM;AF=0.1345;NSAMP=2265;MSQ=109.58;AN=16834;AC=2265;NS=8438;AC_Hom=0;AC_Het=2270;AC_Hemi=0;MAF=0.134511;HWE=0;NFAM=2204
12	131649740	131649837	12	131977221	131977313	297545	149831.0	+	+	INV	LOW	297545	N	<INV>	.	.	.	SVTYPE=INV;POS=131649787;SVLEN=327478;END=131977265;STRANDS=++:19,--:8;IMPRECISE;CIPOS=-47,50;CIEND=-44,48;CIPOS95=-3,3;CIEND95=-3,3;SU=27;PE=26;SR=1;ALG=PROD;AF=0.1028;NSAMP=1731;MSQ=86.25;AN=16834;AC=1731;NS=8438;AC_Hom=0;AC_Het=1732;AC_Hemi=0;MAF=0.102631;HWE=1.17709e-43;NFAM=1702	.
12	131664707	131664762	12	131673982	131674037	113258	1222.98	+	-	DEL	PASS	113258	N	<DEL>	.	.	.	SVTYPE=DEL;POS=131664732;SVLEN=-9280;END=131674012;STRANDS=+-:36;IMPRECISE;CIPOS=-25,30;CIEND=-30,25;CIPOS95=-1,1;CIEND95=-1,1;SU=36;PE=33;SR=3;ALG=PROD;AF=0.0001188;NSAMP=2;MSQ=611.49;AN=16834;AC=2;NS=8438;AC_Hom=0;AC_Het=2;AC_Hemi=0;MAF=0.000118511;HWE=1;NFAM=2	.
12	131679063	131679366	12	131966251	131966431	297547	338.86	-	-	BND	LOW	297547_1	N	[12:131966382[N	297547_2	N	[12:131679317[N	SVTYPE=BND;POS=131679317;STRANDS=--:19;IMPRECISE;CIPOS=-253,50;CIEND=-130,50;CIPOS95=-81,50;CIEND95=-26,26;MATEID=297547_2;EVENT=297547;SU=19;PE=19;SR=0;ALG=PROD;AF=0.0001782;NSAMP=3;MSQ=111.71;AN=16834;AC=3;NS=8438;AC_Hom=0;AC_Het=3;AC_Hemi=0;MAF=0.000177767;HWE=1;NFAM=3	SVTYPE=BND;POS=131966382;STRANDS=--:19;IMPRECISE;CIPOS=-130,50;CIEND=-253,50;CIPOS95=-26,26;CIEND95=-81,50;MATEID=297547_1;EVENT=297547;SECONDARY;SU=19;PE=19;SR=0;ALG=PROD;AF=0.0001782;NSAMP=3;MSQ=111.71;AN=16834;AC=3;NS=8438;AC_Hom=0;AC_Het=3;AC_Hemi=0;MAF=0.000177767;HWE=1;NFAM=3
12	131679408	131679587	12	131966445	131966759	297546	2671.03	+	+	BND	LOW	297546_1	N	N]12:131966472]	297546_2	N	N]12:131679422]	SVTYPE=BND;POS=131679422;STRANDS=++:244;IMPRECISE;CIPOS=-14,165;CIEND=-27,287;CIPOS95=-3,3;CIEND95=-15,15;MATEID=297546_2;EVENT=297546;SU=244;PE=244;SR=0;ALG=PROD;AF=0.002673;NSAMP=45;MSQ=59.07;AN=16834;AC=45;NS=8438;AC_Hom=0;AC_Het=45;AC_Hemi=0;MAF=0.00266651;HWE=1;NFAM=45	SVTYPE=BND;POS=131966472;STRANDS=++:244;IMPRECISE;CIPOS=-27,287;CIEND=-14,165;CIPOS95=-15,15;CIEND95=-3,3;MATEID=297546_1;EVENT=297546;SECONDARY;SU=244;PE=244;SR=0;ALG=PROD;AF=0.002673;NSAMP=45;MSQ=59.07;AN=16834;AC=45;NS=8438;AC_Hom=0;AC_Het=45;AC_Hemi=0;MAF=0.00266651;HWE=1;NFAM=45
12	131680446	131680894	12	131965390	131965749	297548	210.86	+	+	BND	LOW	297548_1	N	N]12:131965405]	297548_2	N	N]12:131680476]	SVTYPE=BND;POS=131680476;STRANDS=++:39;IMPRECISE;CIPOS=-30,418;CIEND=-15,344;CIPOS95=-30,44;CIEND95=-15,21;MATEID=297548_2;EVENT=297548;SU=39;PE=39;SR=0;ALG=PROD;AF=0.0005346;NSAMP=9;MSQ=22.28;AN=16834;AC=9;NS=8438;AC_Hom=0;AC_Het=9;AC_Hemi=0;MAF=0.000533302;HWE=1;NFAM=9	SVTYPE=BND;POS=131965405;STRANDS=++:39;IMPRECISE;CIPOS=-15,344;CIEND=-30,418;CIPOS95=-15,21;CIEND95=-30,44;MATEID=297548_1;EVENT=297548;SECONDARY;SU=39;PE=39;SR=0;ALG=PROD;AF=0.0005346;NSAMP=9;MSQ=22.28;AN=16834;AC=9;NS=8438;AC_Hom=0;AC_Het=9;AC_Hemi=0;MAF=0.000533302;HWE=1;NFAM=9
12	131685236	131685616	12	131961092	131961564	297549	158.2	+	+	BND	LOW	297549_1	N	N]12:131961135]	297549_2	N	N]12:131685260]	SVTYPE=BND;POS=131685260;STRANDS=++:29;IMPRECISE;CIPOS=-24,356;CIEND=-43,429;CIPOS95=-24,39;CIEND95=-43,65;MATEID=297549_2;EVENT=297549;SU=29;PE=29;SR=0;ALG=PROD;AF=0.0003564;NSAMP=6;MSQ=26.36;AN=16834;AC=6;NS=8438;AC_Hom=0;AC_Het=6;AC_Hemi=0;MAF=0.000355534;HWE=1;NFAM=5	SVTYPE=BND;POS=131961135;STRANDS=++:29;IMPRECISE;CIPOS=-43,429;CIEND=-24,356;CIPOS95=-43,65;CIEND95=-24,39;MATEID=297549_1;EVENT=297549;SECONDARY;SU=29;PE=29;SR=0;ALG=PROD;AF=0.0003564;NSAMP=6;MSQ=26.36;AN=16834;AC=6;NS=8438;AC_Hom=0;AC_Het=6;AC_Hemi=0;MAF=0.000355534;HWE=1;NFAM=5
12	131686768	131687769	12	131958591	131959643	297550	106094.0	+	+	INV	LOW	297550	N	<INV>	.	.	.	SVTYPE=INV;POS=131687214;SVLEN=271997;END=131959211;STRANDS=++:1198,--:6595;IMPRECISE;CIPOS=-446,555;CIEND=-620,432;CIPOS95=-150,150;CIEND95=-215,215;SU=7793;PE=7793;SR=0;ALG=SUM;AF=0.0796;NSAMP=1340;MSQ=78.86;RETAINED;AN=16834;AC=1340;NS=8438;AC_Hom=0;AC_Het=1342;AC_Hemi=0;MAF=0.0795212;HWE=1.12101e-25;NFAM=1244	.
12	131687064	131687115	12	131958995	131959106	297551	110095.0	-	-	BND	LOW	297551_1	N	[12:131959098[N	297551_2	N	[12:131687105[N	SVTYPE=BND;POS=131687105;STRANDS=--:2156;IMPRECISE;CIPOS=-40,11;CIEND=-102,9;CIPOS95=0,0;CIEND95=-2,2;MATEID=297551_2;EVENT=297551;SU=2156;PE=2156;SR=0;ALG=PROD;AF=0.07621;NSAMP=1283;MSQ=85.5;RETAINED;AN=16834;AC=1283;NS=8438;AC_Hom=0;AC_Het=1285;AC_Hemi=0;MAF=0.0761436;HWE=1.6301e-23;NFAM=1178	SVTYPE=BND;POS=131959098;STRANDS=--:2156;IMPRECISE;CIPOS=-102,9;CIEND=-40,11;CIPOS95=-2,2;CIEND95=0,0;MATEID=297551_1;EVENT=297551;SECONDARY;SU=2156;PE=2156;SR=0;ALG=PROD;AF=0.07621;NSAMP=1283;MSQ=85.5;RETAINED;AN=16834;AC=1283;NS=8438;AC_Hom=0;AC_Het=1285;AC_Hemi=0;MAF=0.0761436;HWE=1.6301e-23;NFAM=1178
12	131688980	131689101	12	131957615	131957752	297555	11110.2	+	+	BND	LOW	297555_1	N	N]12:131957627]	297555_2	N	N]12:131688991]	SVTYPE=BND;POS=131688991;STRANDS=++:618;IMPRECISE;CIPOS=-11,110;CIEND=-12,125;CIPOS95=-1,1;CIEND95=-1,1;MATEID=297555_2;EVENT=297555;SU=618;PE=618;SR=0;ALG=PROD;AF=0.003386;NSAMP=57;MSQ=194.92;AN=16834;AC=57;NS=8438;AC_Hom=0;AC_Het=57;AC_Hemi=0;MAF=0.00337758;HWE=1;NFAM=56	SVTYPE=BND;POS=131957627;STRANDS=++:618;IMPRECISE;CIPOS=-12,125;CIEND=-11,110;CIPOS95=-1,1;CIEND95=-1,1;MATEID=297555_1;EVENT=297555;SECONDARY;SU=618;PE=618;SR=0;ALG=PROD;AF=0.003386;NSAMP=57;MSQ=194.92;AN=16834;AC=57;NS=8438;AC_Hom=0;AC_Het=57;AC_Hemi=0;MAF=0.00337758;HWE=1;NFAM=56
12	131693222	131693366	12	131952647	131952821	297556	176.78	-	-	BND	LOW	297556_1	N	[12:131952812[N	297556_2	N	[12:131693357[N	SVTYPE=BND;POS=131693357;STRANDS=--:10;IMPRECISE;CIPOS=-134,10;CIEND=-164,10;CIPOS95=-54,2;CIEND95=-78,2;MATEID=297556_2;EVENT=297556;SU=10;PE=10;SR=0;ALG=PROD;AF=5.94e-05;NSAMP=1;MSQ=176.78;AN=16834;AC=1;NS=8438;AC_Hom=0;AC_Het=1;AC_Hemi=0;MAF=5.92557e-05;HWE=1;NFAM=1	SVTYPE=BND;POS=131952812;STRANDS=--:10;IMPRECISE;CIPOS=-164,10;CIEND=-134,10;CIPOS95=-78,2;CIEND95=-54,2;MATEID=297556_1;EVENT=297556;SECONDARY;SU=10;PE=10;SR=0;ALG=PROD;AF=5.94e-05;NSAMP=1;MSQ=176.78;AN=16834;AC=1;NS=8438;AC_Hom=0;AC_Het=1;AC_Hemi=0;MAF=5.92557e-05;HWE=1;NFAM=1
12	131699033	131699182	13	63638857	63638952	17098	169605.0	-	-	BND	LOW	17098_1	N	[13:63638949[N	17098_2	N	[12:131699181[N	SVTYPE=BND;POS=131699181;STRANDS=--:3640;IMPRECISE;CIPOS=-147,2;CIEND=-91,4;CIPOS95=-5,2;CIEND95=0,0;MATEID=17098_2;EVENT=17098;SU=3640;PE=3640;SR=0;ALG=PROD;AF=0.2055;NSAMP=3460;MSQ=48.57;AN=16834;AC=3460;NS=8438;AC_Hom=0;AC_Het=3470;AC_Hemi=0;MAF=0.205617;HWE=0;NFAM=3117	SVTYPE=BND;POS=63638949;STRANDS=--:3640;IMPRECISE;CIPOS=-91,4;CIEND=-147,2;CIPOS95=0,0;CIEND95=-5,2;MATEID=17098_1;EVENT=17098;SECONDARY;SU=3640;PE=3640;SR=0;ALG=PROD;AF=0.2055;NSAMP=3460;MSQ=48.57;AN=16834;AC=3460;NS=8438;AC_Hom=0;AC_Het=3470;AC_Hemi=0;MAF=0.205617;HWE=0;NFAM=3117
12	131699338	131699562	13	63638640	63638794	16988	101841.0	+	+	BND	LOW	16988_1	N	N]13:63638650]	16988_2	N	N]12:131699380]	SVTYPE=BND;POS=131699380;STRANDS=++:1610;IMPRECISE;CIPOS=-42,182;CIEND=-10,144;CIPOS95=-6,6;CIEND95=-1,1;MATEID=16988_2;EVENT=16988;SU=1610;PE=1610;SR=0;ALG=PROD;AF=0.1461;NSAMP=2459;MSQ=40.75;AN=16834;AC=2459;NS=8438;AC_Hom=0;AC_Het=2467;AC_Hemi=0;MAF=0.146184;HWE=0;NFAM=2284	SVTYPE=BND;POS=63638650;STRANDS=++:1610;IMPRECISE;CIPOS=-10,144;CIEND=-42,182;CIPOS95=-1,1;CIEND95=-6,6;MATEID=16988_1;EVENT=16988;SECONDARY;SU=1610;PE=1610;SR=0;ALG=PROD;AF=0.1461;NSAMP=2459;MSQ=40.75;AN=16834;AC=2459;NS=8438;AC_Hom=0;AC_Het=2467;AC_Hemi=0;MAF=0.146184;HWE=0;NFAM=2284
12	131699433	131699615	12	131932210	131932378	297557	1227.06	-	-	BND	LOW	297557_1	N	[12:131932361[N	297557_2	N	[12:131699602[N	SVTYPE=BND;POS=131699602;STRANDS=--:131;IMPRECISE;CIPOS=-168,14;CIEND=-150,18;CIPOS95=-15,14;CIEND95=-6,6;MATEID=297557_2;EVENT=297557;SU=131;PE=131;SR=0;ALG=PROD;AF=0.001307;NSAMP=22;MSQ=55.3;AN=16834;AC=22;NS=8438;AC_Hom=0;AC_Het=22;AC_Hemi=0;MAF=0.00130363;HWE=1;NFAM=22	SVTYPE=BND;POS=131932361;STRANDS=--:131;IMPRECISE;CIPOS=-150,18;CIEND=-168,14;CIPOS95=-6,6;CIEND95=-15,14;MATEID=297557_1;EVENT=297557;SECONDARY;SU=131;PE=131;SR=0;ALG=PROD;AF=0.001307;NSAMP=22;MSQ=55.3;AN=16834;AC=22;NS=8438;AC_Hom=0;AC_Het=22;AC_Hemi=0;MAF=0.00130363;HWE=1;NFAM=22
12	131702565	131702569	12	132024726	132024738	297558	434.14	-	-	BND	PASS	297558_1	N	[12:132024737[N	297558_2	N	[12:131702566[N	SVTYPE=BND;POS=131702566;STRANDS=--:21;IMPRECISE;CIPOS=0,4;CIEND=-10,2;CIPOS95=0,0;CIEND95=-1,0;MATEID=297558_2;EVENT=297558;SU=21;PE=18;SR=3;ALG=PROD;AF=5.94e-05;NSAMP=1;MSQ=434.14;AN=16834;AC=1;NS=8438;AC_Hom=0;AC_Het=1;AC_Hemi=0;MAF=5.92557e-05;HWE=1;NFAM=1	SVTYPE=BND;POS=132024737;STRANDS=--:21;IMPRECISE;CIPOS=-10,2;CIEND=0,4;CIPOS95=-1,0;CIEND95=0,0;MATEID=297558_1;EVENT=297558;SECONDARY;SU=21;PE=18;SR=3;ALG=PROD;AF=5.94e-05;NSAMP=1;MSQ=434.14;AN=16834;AC=1;NS=8438;AC_Hom=0;AC_Het=1;AC_Hemi=0;MAF=5.92557e-05;HWE=1;NFAM=1
12	131708296	131709241	12	131925292	131925750	297559	5178.56	-	-	BND	LOW	297559_1	N	[12:131925590[N	297559_2	N	[12:131708987[N	SVTYPE=BND;POS=131708987;STRANDS=--:468;IMPRECISE;CIPOS=-690,255;CIEND=-297,161;CIPOS95=-113,113;CIEND95=-78,78;MATEID=297559_2;EVENT=297559;SU=468;PE=422;SR=46;ALG=SUM;AF=0.008257;NSAMP=139;MSQ=36.12;AN=16834;AC=139;NS=8438;AC_Hom=0;AC_Het=140;AC_Hemi=0;MAF=0.0082958;HWE=1;NFAM=139	SVTYPE=BND;POS=131925590;STRANDS=--:468;IMPRECISE;CIPOS=-297,161;CIEND=-690,255;CIPOS95=-78,78;CIEND95=-113,113;MATEID=297559_1;EVENT=297559;SECONDARY;SU=468;PE=422;SR=46;ALG=SUM;AF=0.008257;NSAMP=139;MSQ=36.12;AN=16834;AC=139;NS=8438;AC_Hom=0;AC_Het=140;AC_Hemi=0;MAF=0.0082958;HWE=1;NFAM=139
12	131708939	131709284	12	131925644	131926057	297560	173.77	+	+	BND	LOW	297560_1	N	N]12:131925690]	297560_2	N	N]12:131708989]	SVTYPE=BND;POS=131708989;STRANDS=++:10;IMPRECISE;CIPOS=-50,295;CIEND=-46,367;CIPOS95=-50,61;CIEND95=-46,119;MATEID=297560_2;EVENT=297560;SU=10;PE=10;SR=0;ALG=PROD;AF=5.94e-05;NSAMP=1;MSQ=173.77;AN=16834;AC=1;NS=8438;AC_Hom=0;AC_Het=1;AC_Hemi=0;MAF=5.92557e-05;HWE=1;NFAM=1	SVTYPE=BND;POS=131925690;STRANDS=++:10;IMPRECISE;CIPOS=-46,367;CIEND=-50,295;CIPOS95=-46,119;CIEND95=-50,61;MATEID=297560_1;EVENT=297560;SECONDARY;SU=10;PE=10;SR=0;ALG=PROD;AF=5.94e-05;NSAMP=1;MSQ=173.77;AN=16834;AC=1;NS=8438;AC_Hom=0;AC_Het=1;AC_Hemi=0;MAF=5.92557e-05;HWE=1;NFAM=1
12	131711023	131711037	12	131923497	131923524	297561	462049.0	+	+	INV	LOW	297561	N	<INV>	.	.	.	SVTYPE=INV;POS=131711033;SVLEN=212488;END=131923521;STRANDS=++:70,--:31225;CIPOS=-10,4;CIEND=-24,3;CIPOS95=0,0;CIEND95=0,0;SU=31295;PE=31295;SR=0;ALG=PROD;AF=0.2189;NSAMP=3685;MSQ=125.09;AN=16834;AC=3685;NS=8438;AC_Hom=0;AC_Het=3692;AC_Hemi=0;MAF=0.218772;HWE=0;NFAM=3129	.
12	131714616	131714790	12	131921446	131921583	297562	197.69	-	-	BND	LOW	297562_1	N	[12:131921574[N	297562_2	N	[12:131714781[N	SVTYPE=BND;POS=131714781;STRANDS=--:12;IMPRECISE;CIPOS=-164,10;CIEND=-127,10;CIPOS95=-79,2;CIEND95=-55,2;MATEID=297562_2;EVENT=297562;SU=12;PE=12;SR=0;ALG=PROD;AF=5.94e-05;NSAMP=1;MSQ=197.69;AN=16834;AC=1;NS=8438;AC_Hom=0;AC_Het=1;AC_Hemi=0;MAF=5.92557e-05;HWE=1;NFAM=1	SVTYPE=BND;POS=131921574;STRANDS=--:12;IMPRECISE;CIPOS=-127,10;CIEND=-164,10;CIPOS95=-55,2;CIEND95=-79,2;MATEID=297562_1;EVENT=297562;SECONDARY;SU=12;PE=12;SR=0;ALG=PROD;AF=5.94e-05;NSAMP=1;MSQ=197.69;AN=16834;AC=1;NS=8438;AC_Hom=0;AC_Het=1;AC_Hemi=0;MAF=5.92557e-05;HWE=1;NFAM=1
12	131714778	131714796	12	131725893	131725895	113259	761.08	+	-	BND	PASS	113259_1	N	N[12:131725896[	113259_2	N	]12:131714786]N	SVTYPE=BND;POS=131714786;STRANDS=+-:34;CIPOS=-8,10;CIEND=-2,0;CIPOS95=0,0;CIEND95=0,0;MATEID=113259_2;EVENT=113259;SU=34;PE=21;SR=13;ALG=PROD;AF=5.94e-05;NSAMP=1;MSQ=761.08;AN=16834;AC=1;NS=8438;AC_Hom=0;AC_Het=1;AC_Hemi=0;MAF=5.92557e-05;HWE=1;NFAM=1	SVTYPE=BND;POS=131725896;STRANDS=+-:34;CIPOS=-2,0;CIEND=-8,10;CIPOS95=0,0;CIEND95=0,0;MATEID=113259_1;EVENT=113259;SECONDARY;SU=34;PE=21;SR=13;ALG=PROD;AF=5.94e-05;NSAMP=1;MSQ=761.08;AN=16834;AC=1;NS=8438;AC_Hom=0;AC_Het=1;AC_Hemi=0;MAF=5.92557e-05;HWE=1;NFAM=1
12	131716504	131716748	12	131917064	131917350	297564	236.7	+	+	BND	LOW	297564_1	N	N]12:131917074]	297564_2	N	N]12:131716514]	SVTYPE=BND;POS=131716514;STRANDS=++:13;IMPRECISE;CIPOS=-10,234;CIEND=-10,276;CIPOS95=-3,45;CIEND95=0,84;MATEID=297564_2;EVENT=297564;SU=13;PE=13;SR=0;ALG=PROD;AF=5.94e-05;NSAMP=1;MSQ=236.7;AN=16834;AC=1;NS=8438;AC_Hom=0;AC_Het=1;AC_Hemi=0;MAF=5.92557e-05;HWE=1;NFAM=1	SVTYPE=BND;POS=131917074;STRANDS=++:13;IMPRECISE;CIPOS=-10,276;CIEND=-10,234;CIPOS95=0,84;CIEND95=-3,45;MATEID=297564_1;EVENT=297564;SECONDARY;SU=13;PE=13;SR=0;ALG=PROD;AF=5.94e-05;NSAMP=1;MSQ=236.7;AN=16834;AC=1;NS=8438;AC_Hom=0;AC_Het=1;AC_Hemi=0;MAF=5.92557e-05;HWE=1;NFAM=1
12	131716506	131716690	12	131916536	131916775	297563	20.76	-	-	BND	LOW	297563_1	N	[12:131916766[N	297563_2	N	[12:131716681[N	SVTYPE=BND;POS=131716681;STRANDS=--:6;IMPRECISE;CIPOS=-174,10;CIEND=-229,10;CIPOS95=-74,2;CIEND95=-111,2;MATEID=297563_2;EVENT=297563;SU=6;PE=6;SR=0;ALG=PROD;AF=5.94e-05;NSAMP=1;MSQ=20.76;AN=16834;AC=1;NS=8438;AC_Hom=0;AC_Het=1;AC_Hemi=0;MAF=5.92557e-05;HWE=1;NFAM=1	SVTYPE=BND;POS=131916766;STRANDS=--:6;IMPRECISE;CIPOS=-229,10;CIEND=-174,10;CIPOS95=-111,2;CIEND95=-74,2;MATEID=297563_1;EVENT=297563;SECONDARY;SU=6;PE=6;SR=0;ALG=PROD;AF=5.94e-05;NSAMP=1;MSQ=20.76;AN=16834;AC=1;NS=8438;AC_Hom=0;AC_Het=1;AC_Hemi=0;MAF=5.92557e-05;HWE=1;NFAM=1
12	131717666	131717983	12	131915888	131916246	297565	45.14	+	+	BND	LOW	297565_1	N	N]12:131915898]	297565_2	N	N]12:131717676]	SVTYPE=BND;POS=131717676;STRANDS=++:8;IMPRECISE;CIPOS=-10,307;CIEND=-10,348;CIPOS95=-2,77;CIEND95=-1,118;MATEID=297565_2;EVENT=297565;SU=8;PE=8;SR=0;ALG=PROD;AF=5.94e-05;NSAMP=1;MSQ=44.64;AN=16834;AC=1;NS=8438;AC_Hom=0;AC_Het=1;AC_Hemi=0;MAF=5.92557e-05;HWE=1;NFAM=1	SVTYPE=BND;POS=131915898;STRANDS=++:8;IMPRECISE;CIPOS=-10,348;CIEND=-10,307;CIPOS95=-1,118;CIEND95=-2,77;MATEID=297565_1;EVENT=297565;SECONDARY;SU=8;PE=8;SR=0;ALG=PROD;AF=5.94e-05;NSAMP=1;MSQ=44.64;AN=16834;AC=1;NS=8438;AC_Hom=0;AC_Het=1;AC_Hemi=0;MAF=5.92557e-05;HWE=1;NFAM=1
12	131728767	131728993	12	131899191	131899439	297566	71.57	+	+	INV	LOW	297566	N	<INV>	.	.	.	SVTYPE=INV;POS=131728900;SVLEN=170417;END=131899317;STRANDS=++:4,--:8;IMPRECISE;CIPOS=-133,93;CIEND=-126,122;CIPOS95=-74,74;CIEND95=-69,69;SU=12;PE=12;SR=0;ALG=PROD;AF=0.0001782;NSAMP=3;MSQ=19.04;AN=16834;AC=3;NS=8438;AC_Hom=0;AC_Het=3;AC_Hemi=0;MAF=0.000177767;HWE=1;NFAM=3	.
12	131729916	131729974	12	131898105	131898147	297567	6507.89	+	+	INV	LOW	297567	N	<INV>	.	.	.	SVTYPE=INV;POS=131729956;SVLEN=168185;END=131898141;STRANDS=++:2,--:833;IMPRECISE;CIPOS=-40,18;CIEND=-36,6;CIPOS95=-1,1;CIEND95=-1,1;SU=835;PE=835;SR=0;ALG=PROD;AF=0.009802;NSAMP=165;MSQ=38;AN=16834;AC=165;NS=8438;AC_Hom=0;AC_Het=167;AC_Hemi=0;MAF=0.00989571;HWE=1;NFAM=150	.
12	131730236	131730238	12	131828839	131828839	113260	32078.1	+	-	DEL	PASS	113260	N	<DEL>	.	.	.	SVTYPE=DEL;POS=131730237;SVLEN=-98602;END=131828839;STRANDS=+-:1296;CIPOS=-1,1;CIEND=0,0;CIPOS95=0,0;CIEND95=0,0;SU=1296;PE=802;SR=494;ALG=PROD;AF=0.00398;NSAMP=67;MSQ=478.78;AN=16834;AC=67;NS=8438;AC_Hom=0;AC_Het=67;AC_Hemi=0;MAF=0.00397014;HWE=1;NFAM=56	.
12	131752573	131752665	12	131887157	131887254	297570	1.02595e+06	+	+	BND	LOW	297570_1	N	N]12:131887204]	297570_2	N	N]12:131752615]	SVTYPE=BND;POS=131752615;STRANDS=++:21;IMPRECISE;CIPOS=-42,50;CIEND=-47,50;CIPOS95=-7,7;CIEND95=-3,3;MATEID=297570_2;EVENT=297570;SU=21;PE=20;SR=1;ALG=PROD;AF=0.3082;NSAMP=5188;MSQ=197.15;AN=16834;AC=5188;NS=8438;AC_Hom=0;AC_Het=5204;AC_Hemi=0;MAF=0.308367;HWE=0;NFAM=4637	SVTYPE=BND;POS=131887204;STRANDS=++:21;IMPRECISE;CIPOS=-47,50;CIEND=-42,50;CIPOS95=-3,3;CIEND95=-7,7;MATEID=297570_1;EVENT=297570;SECONDARY;SU=21;PE=20;SR=1;ALG=PROD;AF=0.3082;NSAMP=5188;MSQ=197.15;AN=16834;AC=5188;NS=8438;AC_Hom=0;AC_Het=5204;AC_Hemi=0;MAF=0.308367;HWE=0;NFAM=4637
12	131752673	131752710	12	131887193	131887236	297568	1.06854e+06	+	+	INV	LOW	297568	N	<INV>	.	.	.	SVTYPE=INV;POS=131752699;SVLEN=134520;END=131887219;STRANDS=++:58197,--:6;CIPOS=-26,11;CIEND=-26,17;CIPOS95=0,0;CIEND95=0,0;SU=58203;PE=58203;SR=0;ALG=PROD;AF=0.3114;NSAMP=5242;MSQ=203.22;AN=16834;AC=5242;NS=8438;AC_Hom=0;AC_Het=5258;AC_Hemi=0;MAF=0.311567;HWE=0;NFAM=4684	.
12	131752978	131753245	12	131886969	131887272	297569	752738.0	+	+	BND	LOW	297569_1	N	N]12:131887193]	297569_2	N	N]12:131753026]	SVTYPE=BND;POS=131753026;STRANDS=++:19;IMPRECISE;CIPOS=-48,219;CIEND=-224,79;CIPOS95=-26,26;CIEND95=-176,79;MATEID=297569_2;EVENT=297569;SU=19;PE=19;SR=0;ALG=SUM;AF=0.2897;NSAMP=4877;MSQ=153.81;AN=16834;AC=4877;NS=8438;AC_Hom=0;AC_Het=4892;AC_Hemi=0;MAF=0.289879;HWE=0;NFAM=4365	SVTYPE=BND;POS=131887193;STRANDS=++:19;IMPRECISE;CIPOS=-224,79;CIEND=-48,219;CIPOS95=-176,79;CIEND95=-26,26;MATEID=297569_1;EVENT=297569;SECONDARY;SU=19;PE=19;SR=0;ALG=SUM;AF=0.2897;NSAMP=4877;MSQ=153.81;AN=16834;AC=4877;NS=8438;AC_Hom=0;AC_Het=4892;AC_Hemi=0;MAF=0.289879;HWE=0;NFAM=4365
12	131753891	131754137	12	131758256	131758670	260712	79.31	-	+	DUP	PASS	260712	N	<DUP>	.	.	.	SVTYPE=DUP;POS=131754127;SVLEN=4134;END=131758261;STRANDS=-+:7;IMPRECISE;CIPOS=-236,10;CIEND=-5,409;CIPOS95=-77,2;CIEND95=0,151;SU=7;PE=7;SR=0;ALG=PROD;AF=0.0001188;NSAMP=2;MSQ=38.81;AN=16834;AC=2;NS=8438;AC_Hom=0;AC_Het=2;AC_Hemi=0;MAF=0.000118511;HWE=1;NFAM=2	.
12	131754467	131754518	12	131936530	131936581	297571	386.17	+	+	BND	LOW	297571_1	N	N]12:131936556]	297571_2	N	N]12:131754493]	SVTYPE=BND;POS=131754493;STRANDS=++:29;CIPOS=-26,25;CIEND=-26,25;CIPOS95=0,0;CIEND95=0,0;MATEID=297571_2;EVENT=297571;SU=29;PE=11;SR=18;ALG=PROD;AF=0.0001188;NSAMP=2;MSQ=193.08;AN=16834;AC=2;NS=8438;AC_Hom=0;AC_Het=2;AC_Hemi=0;MAF=0.000118511;HWE=1;NFAM=2	SVTYPE=BND;POS=131936556;STRANDS=++:29;CIPOS=-26,25;CIEND=-26,25;CIPOS95=0,0;CIEND95=0,0;MATEID=297571_1;EVENT=297571;SECONDARY;SU=29;PE=11;SR=18;ALG=PROD;AF=0.0001188;NSAMP=2;MSQ=193.08;AN=16834;AC=2;NS=8438;AC_Hom=0;AC_Het=2;AC_Hemi=0;MAF=0.000118511;HWE=1;NFAM=2
12	131759175	131759464	12	131854824	131855127	297572	125.36	-	-	BND	LOW	297572_1	N	[12:131855121[N	297572_2	N	[12:131759458[N	SVTYPE=BND;POS=131759458;STRANDS=--:10;IMPRECISE;CIPOS=-282,7;CIEND=-296,7;CIPOS95=-86,0;CIEND95=-103,0;MATEID=297572_2;EVENT=297572;SU=10;PE=10;SR=0;ALG=PROD;AF=5.94e-05;NSAMP=1;MSQ=125.36;AN=16834;AC=1;NS=8438;AC_Hom=0;AC_Het=1;AC_Hemi=0;MAF=5.92557e-05;HWE=1;NFAM=1	SVTYPE=BND;POS=131855121;STRANDS=--:10;IMPRECISE;CIPOS=-296,7;CIEND=-282,7;CIPOS95=-103,0;CIEND95=-86,0;MATEID=297572_1;EVENT=297572;SECONDARY;SU=10;PE=10;SR=0;ALG=PROD;AF=5.94e-05;NSAMP=1;MSQ=125.36;AN=16834;AC=1;NS=8438;AC_Hom=0;AC_Het=1;AC_Hemi=0;MAF=5.92557e-05;HWE=1;NFAM=1
12	131759449	131759467	12	131763280	131763298	260713	178.37	-	+	DUP	PASS	260713	N	<DUP>	.	.	.	SVTYPE=DUP;POS=131759457;SVLEN=3831;END=131763288;STRANDS=-+:17;CIPOS=-8,10;CIEND=-8,10;CIPOS95=0,0;CIEND95=0,0;SU=17;PE=6;SR=11;ALG=PROD;AF=5.94e-05;NSAMP=1;MSQ=177.85;AN=16834;AC=1;NS=8438;AC_Hom=0;AC_Het=1;AC_Hemi=0;MAF=5.92557e-05;HWE=1;NFAM=1	.
12	131762785	131762970	12	131763052	131763142	113261	375494.0	+	-	BND	LOW	113261_1	N	N[12:131763110[	113261_2	N	]12:131762807]N	SVTYPE=BND;POS=131762807;STRANDS=+-:535;IMPRECISE;CIPOS=-22,163;CIEND=-57,33;CIPOS95=-4,4;CIEND95=-9,9;MATEID=113261_2;EVENT=113261;SU=535;PE=535;SR=0;ALG=PROD;AF=0.2846;NSAMP=4746;MSQ=78.75;AN=16834;AC=4791;NS=8438;AC_Hom=90;AC_Het=4713;AC_Hemi=0;MAF=0.284605;HWE=0;NFAM=4346	SVTYPE=BND;POS=131763110;STRANDS=+-:535;IMPRECISE;CIPOS=-57,33;CIEND=-22,163;CIPOS95=-9,9;CIEND95=-4,4;MATEID=113261_1;EVENT=113261;SECONDARY;SU=535;PE=535;SR=0;ALG=PROD;AF=0.2846;NSAMP=4746;MSQ=78.75;AN=16834;AC=4791;NS=8438;AC_Hom=90;AC_Het=4713;AC_Hemi=0;MAF=0.284605;HWE=0;NFAM=4346
12	131763199	131763219	12	131855110	131855130	297573	206.13	-	-	BND	LOW	297573_1	N	[12:131855121[N	297573_2	N	[12:131763210[N	SVTYPE=BND;POS=131763210;STRANDS=--:22;CIPOS=-10,10;CIEND=-10,10;CIPOS95=0,0;CIEND95=0,0;MATEID=297573_2;EVENT=297573;SU=22;PE=13;SR=9;ALG=PROD;AF=5.94e-05;NSAMP=1;MSQ=206.13;AN=16834;AC=1;NS=8438;AC_Hom=0;AC_Het=1;AC_Hemi=0;MAF=5.92557e-05;HWE=1;NFAM=1	SVTYPE=BND;POS=131855121;STRANDS=--:22;CIPOS=-10,10;CIEND=-10,10;CIPOS95=0,0;CIEND95=0,0;MATEID=297573_1;EVENT=297573;SECONDARY;SU=22;PE=13;SR=9;ALG=PROD;AF=5.94e-05;NSAMP=1;MSQ=206.13;AN=16834;AC=1;NS=8438;AC_Hom=0;AC_Het=1;AC_Hemi=0;MAF=5.92557e-05;HWE=1;NFAM=1
12	131769577	131769739	12	132165666	132165855	297575	749.24	-	-	BND	LOW	297575_1	N	[12:132165821[N	297575_2	N	[12:131769702[N	SVTYPE=BND;POS=131769702;STRANDS=--:59;IMPRECISE;CIPOS=-124,38;CIEND=-154,35;CIPOS95=-8,8;CIEND95=-15,15;MATEID=297575_2;EVENT=297575;SU=59;PE=59;SR=0;ALG=PROD;AF=0.0004752;NSAMP=8;MSQ=93.66;AN=16834;AC=8;NS=8438;AC_Hom=0;AC_Het=8;AC_Hemi=0;MAF=0.000474046;HWE=1;NFAM=1	SVTYPE=BND;POS=132165821;STRANDS=--:59;IMPRECISE;CIPOS=-154,35;CIEND=-124,38;CIPOS95=-15,15;CIEND95=-8,8;MATEID=297575_1;EVENT=297575;SECONDARY;SU=59;PE=59;SR=0;ALG=PROD;AF=0.0004752;NSAMP=8;MSQ=93.66;AN=16834;AC=8;NS=8438;AC_Hom=0;AC_Het=8;AC_Hemi=0;MAF=0.000474046;HWE=1;NFAM=1
12	131769618	131769983	12	132166045	132166374	297576	330.93	+	+	BND	LOW	297576_1	N	N]12:132166095]	297576_2	N	N]12:131769659]	SVTYPE=BND;POS=131769659;STRANDS=++:38;IMPRECISE;CIPOS=-41,324;CIEND=-50,279;CIPOS95=-22,22;CIEND95=-21,21;MATEID=297576_2;EVENT=297576;SU=38;PE=38;SR=0;ALG=PROD;AF=0.0004752;NSAMP=8;MSQ=40.8;AN=16834;AC=8;NS=8438;AC_Hom=0;AC_Het=8;AC_Hemi=0;MAF=0.000474046;HWE=1;NFAM=3	SVTYPE=BND;POS=132166095;STRANDS=++:38;IMPRECISE;CIPOS=-50,279;CIEND=-41,324;CIPOS95=-21,21;CIEND95=-22,22;MATEID=297576_1;EVENT=297576;SECONDARY;SU=38;PE=38;SR=0;ALG=PROD;AF=0.0004752;NSAMP=8;MSQ=40.8;AN=16834;AC=8;NS=8438;AC_Hom=0;AC_Het=8;AC_Hemi=0;MAF=0.000474046;HWE=1;NFAM=3
12	131769980	131770481	12	132165489	132165964	297574	254.69	+	+	INV	LOW	297574	N	<INV>	.	.	.	SVTYPE=INV;POS=131770012;SVLEN=395527;END=132165539;STRANDS=++:14,--:4;IMPRECISE;CIPOS=-32,469;CIEND=-50,425;CIPOS95=-32,82;CIEND95=-50,78;SU=18;PE=18;SR=0;ALG=PROD;AF=0.000594;NSAMP=10;MSQ=23.97;AN=16834;AC=10;NS=8438;AC_Hom=0;AC_Het=10;AC_Hemi=0;MAF=0.000592557;HWE=1;NFAM=10	.
12	131771875	131771956	12	132163372	132163558	297577	4162.72	-	-	BND	LOW	297577_1	N	[12:132163542[N	297577_2	N	[12:131771946[N	SVTYPE=BND;POS=131771946;STRANDS=--:452;IMPRECISE;CIPOS=-70,11;CIEND=-169,17;CIPOS95=-3,3;CIEND95=-7,7;MATEID=297577_2;EVENT=297577;SU=452;PE=452;SR=0;ALG=PROD;AF=0.005584;NSAMP=94;MSQ=43.85;AN=16834;AC=94;NS=8438;AC_Hom=0;AC_Het=94;AC_Hemi=0;MAF=0.00557004;HWE=1;NFAM=92	SVTYPE=BND;POS=132163542;STRANDS=--:452;IMPRECISE;CIPOS=-169,17;CIEND=-70,11;CIPOS95=-7,7;CIEND95=-3,3;MATEID=297577_1;EVENT=297577;SECONDARY;SU=452;PE=452;SR=0;ALG=PROD;AF=0.005584;NSAMP=94;MSQ=43.85;AN=16834;AC=94;NS=8438;AC_Hom=0;AC_Het=94;AC_Hemi=0;MAF=0.00557004;HWE=1;NFAM=92
12	131773893	131774246	12	132162388	132162716	297578	744.96	+	+	BND	LOW	297578_1	N	N]12:132162438]	297578_2	N	N]12:131773943]	SVTYPE=BND;POS=131773943;STRANDS=++:61;IMPRECISE;CIPOS=-50,303;CIEND=-50,278;CIPOS95=-17,17;CIEND95=-18,18;MATEID=297578_2;EVENT=297578;SU=61;PE=61;SR=0;ALG=PROD;AF=0.0005346;NSAMP=9;MSQ=82.58;AN=16834;AC=9;NS=8438;AC_Hom=0;AC_Het=9;AC_Hemi=0;MAF=0.000533302;HWE=1;NFAM=9	SVTYPE=BND;POS=132162438;STRANDS=++:61;IMPRECISE;CIPOS=-50,278;CIEND=-50,303;CIPOS95=-18,18;CIEND95=-17,17;MATEID=297578_1;EVENT=297578;SECONDARY;SU=61;PE=61;SR=0;ALG=PROD;AF=0.0005346;NSAMP=9;MSQ=82.58;AN=16834;AC=9;NS=8438;AC_Hom=0;AC_Het=9;AC_Hemi=0;MAF=0.000533302;HWE=1;NFAM=9
12	131775319	131775336	12	132160865	132160882	297579	28.17	-	-	BND	LOW	297579_1	N	[12:132160875[N	297579_2	N	[12:131775329[N	SVTYPE=BND;POS=131775329;STRANDS=--:4;CIPOS=-9,8;CIEND=-9,8;CIPOS95=0,0;CIEND95=0,0;MATEID=297579_2;EVENT=297579;SU=4;PE=0;SR=4;ALG=PROD;AF=0.0001782;NSAMP=3;MSQ=8.63;AN=16834;AC=3;NS=8438;AC_Hom=0;AC_Het=3;AC_Hemi=0;MAF=0.000177767;HWE=1;NFAM=3	SVTYPE=BND;POS=132160875;STRANDS=--:4;CIPOS=-9,8;CIEND=-9,8;CIPOS95=0,0;CIEND95=0,0;MATEID=297579_1;EVENT=297579;SECONDARY;SU=4;PE=0;SR=4;ALG=PROD;AF=0.0001782;NSAMP=3;MSQ=8.63;AN=16834;AC=3;NS=8438;AC_Hom=0;AC_Het=3;AC_Hemi=0;MAF=0.000177767;HWE=1;NFAM=3
12	131775748	131776114	12	132153065	132153414	297580	286.94	-	-	BND	LOW	297580_1	N	[12:132153385[N	297580_2	N	[12:131775991[N	SVTYPE=BND;POS=131775991;STRANDS=--:30;IMPRECISE;CIPOS=-242,124;CIEND=-319,30;CIPOS95=-83,83;CIEND95=-141,30;MATEID=297580_2;EVENT=297580;SU=30;PE=30;SR=0;ALG=SUM;AF=0.0002376;NSAMP=4;MSQ=71.73;AN=16834;AC=4;NS=8438;AC_Hom=0;AC_Het=4;AC_Hemi=0;MAF=0.000237023;HWE=1;NFAM=4	SVTYPE=BND;POS=132153385;STRANDS=--:30;IMPRECISE;CIPOS=-319,30;CIEND=-242,124;CIPOS95=-141,30;CIEND95=-83,83;MATEID=297580_1;EVENT=297580;SECONDARY;SU=30;PE=30;SR=0;ALG=SUM;AF=0.0002376;NSAMP=4;MSQ=71.73;AN=16834;AC=4;NS=8438;AC_Hom=0;AC_Het=4;AC_Hemi=0;MAF=0.000237023;HWE=1;NFAM=4
12	131776072	131776649	12	132153263	132153703	297581	260.82	+	+	BND	LOW	297581_1	N	N]12:132153313]	297581_2	N	N]12:131776157]	SVTYPE=BND;POS=131776157;STRANDS=++:33;IMPRECISE;CIPOS=-85,492;CIEND=-50,390;CIPOS95=-85,109;CIEND95=-50,109;MATEID=297581_2;EVENT=297581;SU=33;PE=33;SR=0;ALG=SUM;AF=0.0003564;NSAMP=6;MSQ=43.47;AN=16834;AC=6;NS=8438;AC_Hom=0;AC_Het=6;AC_Hemi=0;MAF=0.000355534;HWE=1;NFAM=6	SVTYPE=BND;POS=132153313;STRANDS=++:33;IMPRECISE;CIPOS=-50,390;CIEND=-85,492;CIPOS95=-50,109;CIEND95=-85,109;MATEID=297581_1;EVENT=297581;SECONDARY;SU=33;PE=33;SR=0;ALG=SUM;AF=0.0003564;NSAMP=6;MSQ=43.47;AN=16834;AC=6;NS=8438;AC_Hom=0;AC_Het=6;AC_Hemi=0;MAF=0.000355534;HWE=1;NFAM=6
12	131777750	131778147	12	131780187	131780526	113262	71.21	+	-	DEL	PASS	113262	N	<DEL>	.	.	.	SVTYPE=DEL;POS=131777777;SVLEN=-2719;END=131780496;STRANDS=+-:11;IMPRECISE;CIPOS=-27,370;CIEND=-309,30;CIPOS95=-27,73;CIEND95=-118,30;SU=11;PE=11;SR=0;ALG=PROD;AF=0.0001188;NSAMP=2;MSQ=35.59;AN=16834;AC=2;NS=8438;AC_Hom=0;AC_Het=2;AC_Hemi=0;MAF=0.000118511;HWE=1;NFAM=2	.
12	131777975	131778954	12	132150772	132152256	297582	81418.3	+	+	INV	LOW	297582	N	<INV>	.	.	.	SVTYPE=INV;POS=131778285;SVLEN=373180;END=132151465;STRANDS=++:1172,--:433;IMPRECISE;CIPOS=-310,669;CIEND=-693,791;CIPOS95=-236,236;CIEND95=-339,339;SU=1605;PE=1605;SR=0;ALG=SUM;AF=0.07889;NSAMP=1328;MSQ=61.02;RETAINED;AN=16834;AC=1328;NS=8438;AC_Hom=0;AC_Het=1328;AC_Hemi=0;MAF=0.0786916;HWE=4.49289e-25;NFAM=1237	.
12	131779000	131779406	12	132150691	132151026	297588	1874.14	+	+	BND	LOW	297588_1	N	N]12:132150721]	297588_2	N	N]12:131779039]	SVTYPE=BND;POS=131779039;STRANDS=++:232;IMPRECISE;CIPOS=-39,367;CIEND=-30,305;CIPOS95=-18,18;CIEND95=-7,7;MATEID=297588_2;EVENT=297588;SU=232;PE=232;SR=0;ALG=PROD;AF=0.00303;NSAMP=51;MSQ=36;AN=16834;AC=51;NS=8438;AC_Hom=0;AC_Het=51;AC_Hemi=0;MAF=0.00302204;HWE=1;NFAM=50	SVTYPE=BND;POS=132150721;STRANDS=++:232;IMPRECISE;CIPOS=-30,305;CIEND=-39,367;CIPOS95=-7,7;CIEND95=-18,18;MATEID=297588_1;EVENT=297588;SECONDARY;SU=232;PE=232;SR=0;ALG=PROD;AF=0.00303;NSAMP=51;MSQ=36;AN=16834;AC=51;NS=8438;AC_Hom=0;AC_Het=51;AC_Hemi=0;MAF=0.00302204;HWE=1;NFAM=50
12	131781078	131781437	12	132148232	132148471	297591	167.57	-	-	BND	LOW	297591_1	N	[12:132148442[N	297591_2	N	[12:131781408[N	SVTYPE=BND;POS=131781408;STRANDS=--:14;IMPRECISE;CIPOS=-329,30;CIEND=-209,30;CIPOS95=-106,30;CIEND95=-53,30;MATEID=297591_2;EVENT=297591;SU=14;PE=14;SR=0;ALG=PROD;AF=0.0001188;NSAMP=2;MSQ=83.78;AN=16834;AC=2;NS=8438;AC_Hom=0;AC_Het=2;AC_Hemi=0;MAF=0.000118511;HWE=1;NFAM=2	SVTYPE=BND;POS=132148442;STRANDS=--:14;IMPRECISE;CIPOS=-209,30;CIEND=-329,30;CIPOS95=-53,30;CIEND95=-106,30;MATEID=297591_1;EVENT=297591;SECONDARY;SU=14;PE=14;SR=0;ALG=PROD;AF=0.0001188;NSAMP=2;MSQ=83.78;AN=16834;AC=2;NS=8438;AC_Hom=0;AC_Het=2;AC_Hemi=0;MAF=0.000118511;HWE=1;NFAM=2
12	131784796	131785702	12	132144177	132145321	297592	5779.66	+	+	INV	LOW	297592	N	<INV>	.	.	.	SVTYPE=INV;POS=131785259;SVLEN=359273;END=132144532;STRANDS=++:65,--:369;IMPRECISE;CIPOS=-463,443;CIEND=-355,789;CIPOS95=-141,141;CIEND95=-304,304;SU=434;PE=434;SR=0;ALG=SUM;AF=0.01051;NSAMP=177;MSQ=31.82;RETAINED;AN=16834;AC=177;NS=8438;AC_Hom=0;AC_Het=178;AC_Hemi=0;MAF=0.0105475;HWE=1;NFAM=169	.
12	131790617	131791178	12	131791183	131791619	113263	5740.59	+	-	BND	LOW	113263_1	N	N[12:131791610[	113263_2	N	]12:131790627]N	SVTYPE=BND;POS=131790627;STRANDS=+-:4;IMPRECISE;CIPOS=-10,551;CIEND=-426,10;CIPOS95=0,181;CIEND95=-174,0;MATEID=113263_2;EVENT=113263;SU=4;PE=4;SR=0;ALG=PROD;AF=0.01158;NSAMP=195;MSQ=28.61;AN=16834;AC=195;NS=8438;AC_Hom=0;AC_Het=195;AC_Hemi=0;MAF=0.0115549;HWE=0.630865;NFAM=195	SVTYPE=BND;POS=131791610;STRANDS=+-:4;IMPRECISE;CIPOS=-426,10;CIEND=-10,551;CIPOS95=-174,0;CIEND95=0,181;MATEID=113263_1;EVENT=113263;SECONDARY;SU=4;PE=4;SR=0;ALG=PROD;AF=0.01158;NSAMP=195;MSQ=28.61;AN=16834;AC=195;NS=8438;AC_Hom=0;AC_Het=195;AC_Hemi=0;MAF=0.0115549;HWE=0.630865;NFAM=195
12	131793973	131794132	12	132136555	132136607	297594	3210.04	+	+	BND	LOW	297594_1	N	N]12:132136567]	297594_2	N	N]12:131794008]	SVTYPE=BND;POS=131794008;STRANDS=++:225;IMPRECISE;CIPOS=-35,124;CIEND=-12,40;CIPOS95=-4,4;CIEND95=-2,2;MATEID=297594_2;EVENT=297594;SU=225;PE=225;SR=0;ALG=PROD;AF=0.00196;NSAMP=33;MSQ=97.26;AN=16834;AC=33;NS=8438;AC_Hom=0;AC_Het=33;AC_Hemi=0;MAF=0.00195544;HWE=1;NFAM=33	SVTYPE=BND;POS=132136567;STRANDS=++:225;IMPRECISE;CIPOS=-12,40;CIEND=-35,124;CIPOS95=-2,2;CIEND95=-4,4;MATEID=297594_1;EVENT=297594;SECONDARY;SU=225;PE=225;SR=0;ALG=PROD;AF=0.00196;NSAMP=33;MSQ=97.26;AN=16834;AC=33;NS=8438;AC_Hom=0;AC_Het=33;AC_Hemi=0;MAF=0.00195544;HWE=1;NFAM=33
12	131794791	131795087	12	132131892	132132124	297595	116.55	-	-	BND	LOW	297595_1	N	[12:132132090[N	297595_2	N	[12:131795038[N	SVTYPE=BND;POS=131795038;STRANDS=--:27;IMPRECISE;CIPOS=-246,50;CIEND=-197,35;CIPOS95=-59,50;CIEND95=-21,21;MATEID=297595_2;EVENT=297595;SU=27;PE=27;SR=0;ALG=PROD;AF=0.0005346;NSAMP=9;MSQ=11.63;AN=16834;AC=9;NS=8438;AC_Hom=0;AC_Het=9;AC_Hemi=0;MAF=0.000533302;HWE=1;NFAM=9	SVTYPE=BND;POS=132132090;STRANDS=--:27;IMPRECISE;CIPOS=-197,35;CIEND=-246,50;CIPOS95=-21,21;CIEND95=-59,50;MATEID=297595_1;EVENT=297595;SECONDARY;SU=27;PE=27;SR=0;ALG=PROD;AF=0.0005346;NSAMP=9;MSQ=11.63;AN=16834;AC=9;NS=8438;AC_Hom=0;AC_Het=9;AC_Hemi=0;MAF=0.000533302;HWE=1;NFAM=9
12	131796805	131796891	12	132130385	132130702	297596	2479.98	+	+	BND	LOW	297596_1	N	N]12:132130399]	297596_2	N	N]12:131796821]	SVTYPE=BND;POS=131796821;STRANDS=++:262;IMPRECISE;CIPOS=-16,70;CIEND=-14,303;CIPOS95=-5,5;CIEND95=-14,17;MATEID=297596_2;EVENT=297596;SU=262;PE=262;SR=0;ALG=PROD;AF=0.003267;NSAMP=55;MSQ=44.56;AN=16834;AC=55;NS=8438;AC_Hom=0;AC_Het=55;AC_Hemi=0;MAF=0.00325907;HWE=1;NFAM=54	SVTYPE=BND;POS=132130399;STRANDS=++:262;IMPRECISE;CIPOS=-14,303;CIEND=-16,70;CIPOS95=-14,17;CIEND95=-5,5;MATEID=297596_1;EVENT=297596;SECONDARY;SU=262;PE=262;SR=0;ALG=PROD;AF=0.003267;NSAMP=55;MSQ=44.56;AN=16834;AC=55;NS=8438;AC_Hom=0;AC_Het=55;AC_Hemi=0;MAF=0.00325907;HWE=1;NFAM=54
12	131797433	131797433	12	132129812	132129812	297597	1.07451e+06	+	+	BND	LOW	297597_1	N	N]12:132129812]	297597_2	N	N]12:131797433]	SVTYPE=BND;POS=131797433;STRANDS=++:3112;CIPOS=0,0;CIEND=0,0;CIPOS95=0,0;CIEND95=0,0;MATEID=297597_2;EVENT=297597;SU=3112;PE=664;SR=2448;ALG=PROD;AF=0.3401;NSAMP=5726;MSQ=186.93;AN=16834;AC=5726;NS=8438;AC_Hom=0;AC_Het=5744;AC_Hemi=0;MAF=0.340365;HWE=0;NFAM=4868	SVTYPE=BND;POS=132129812;STRANDS=++:3112;CIPOS=0,0;CIEND=0,0;CIPOS95=0,0;CIEND95=0,0;MATEID=297597_1;EVENT=297597;SECONDARY;SU=3112;PE=664;SR=2448;ALG=PROD;AF=0.3401;NSAMP=5726;MSQ=186.93;AN=16834;AC=5726;NS=8438;AC_Hom=0;AC_Het=5744;AC_Hemi=0;MAF=0.340365;HWE=0;NFAM=4868
12	131798379	131799092	12	132128536	132129315	297599	113906.0	+	+	BND	LOW	297599_1	N	N]12:132128746]	297599_2	N	N]12:131798527]	SVTYPE=BND;POS=131798527;STRANDS=++:6504;IMPRECISE;CIPOS=-148,565;CIEND=-210,569;CIPOS95=-87,87;CIEND95=-84,84;MATEID=297599_2;EVENT=297599;SU=6504;PE=6502;SR=2;ALG=SUM;AF=0.03338;NSAMP=562;MSQ=202.68;AN=16834;AC=562;NS=8438;AC_Hom=0;AC_Het=562;AC_Hemi=0;MAF=0.0333017;HWE=0.00012106;NFAM=495	SVTYPE=BND;POS=132128746;STRANDS=++:6504;IMPRECISE;CIPOS=-210,569;CIEND=-148,565;CIPOS95=-84,84;CIEND95=-87,87;MATEID=297599_1;EVENT=297599;SECONDARY;SU=6504;PE=6502;SR=2;ALG=SUM;AF=0.03338;NSAMP=562;MSQ=202.68;AN=16834;AC=562;NS=8438;AC_Hom=0;AC_Het=562;AC_Hemi=0;MAF=0.0333017;HWE=0.00012106;NFAM=495
12	131798459	131798615	12	132128364	132128551	297598	44.77	-	-	BND	LOW	297598_1	N	[12:132128542[N	297598_2	N	[12:131798606[N	SVTYPE=BND;POS=131798606;STRANDS=--:6;IMPRECISE;CIPOS=-146,10;CIEND=-177,10;CIPOS95=-63,2;CIEND95=-88,2;MATEID=297598_2;EVENT=297598;SU=6;PE=6;SR=0;ALG=PROD;AF=5.94e-05;NSAMP=1;MSQ=44.77;AN=16834;AC=1;NS=8438;AC_Hom=0;AC_Het=1;AC_Hemi=0;MAF=5.92557e-05;HWE=1;NFAM=1	SVTYPE=BND;POS=132128542;STRANDS=--:6;IMPRECISE;CIPOS=-177,10;CIEND=-146,10;CIPOS95=-88,2;CIEND95=-63,2;MATEID=297598_1;EVENT=297598;SECONDARY;SU=6;PE=6;SR=0;ALG=PROD;AF=5.94e-05;NSAMP=1;MSQ=44.77;AN=16834;AC=1;NS=8438;AC_Hom=0;AC_Het=1;AC_Hemi=0;MAF=5.92557e-05;HWE=1;NFAM=1
12	131802606	131802626	12	131803060	131803080	113264	225608.0	+	-	BND	LOW	113264_1	N	N[12:131803071[	113264_2	N	]12:131802616]N	SVTYPE=BND;POS=131802616;STRANDS=+-:18;CIPOS=-10,10;CIEND=-10,10;CIPOS95=0,0;CIEND95=0,0;MATEID=113264_2;EVENT=113264;SU=18;PE=0;SR=18;ALG=PROD;AF=0.2134;NSAMP=3592;MSQ=62.49;AN=16834;AC=3593;NS=8438;AC_Hom=2;AC_Het=3600;AC_Hemi=0;MAF=0.213439;HWE=0;NFAM=3214	SVTYPE=BND;POS=131803071;STRANDS=+-:18;CIPOS=-10,10;CIEND=-10,10;CIPOS95=0,0;CIEND95=0,0;MATEID=113264_1;EVENT=113264;SECONDARY;SU=18;PE=0;SR=18;ALG=PROD;AF=0.2134;NSAMP=3592;MSQ=62.49;AN=16834;AC=3593;NS=8438;AC_Hom=2;AC_Het=3600;AC_Hemi=0;MAF=0.213439;HWE=0;NFAM=3214
12	131803022	131803119	19	13547276	13547428	18317	122040.0	-	-	BND	LOW	18317_1	N	[19:13547327[N	18317_2	N	[12:131803072[N	SVTYPE=BND;POS=131803072;STRANDS=--:22,++:8;IMPRECISE;CIPOS=-49,48;CIEND=-50,102;CIPOS95=-14,14;CIEND95=-50,72;MATEID=18317_2;EVENT=18317;SU=30;PE=17;SR=13;ALG=SUM;AF=0.1479;NSAMP=2489;MSQ=48.6;AN=16834;AC=2489;NS=8438;AC_Hom=0;AC_Het=2495;AC_Hemi=0;MAF=0.147843;HWE=0;NFAM=2260	SVTYPE=BND;POS=13547327;STRANDS=--:22,++:8;IMPRECISE;CIPOS=-50,102;CIEND=-49,48;CIPOS95=-50,72;CIEND95=-14,14;MATEID=18317_1;EVENT=18317;SECONDARY;SU=30;PE=17;SR=13;ALG=SUM;AF=0.1479;NSAMP=2489;MSQ=48.6;AN=16834;AC=2489;NS=8438;AC_Hom=0;AC_Het=2495;AC_Hemi=0;MAF=0.147843;HWE=0;NFAM=2260
12	131810300	131810541	12	132120809	132121008	297600	89.8	-	-	BND	LOW	297600_1	N	[12:132120999[N	297600_2	N	[12:131810532[N	SVTYPE=BND;POS=131810532;STRANDS=--:7;IMPRECISE;CIPOS=-231,10;CIEND=-189,10;CIPOS95=-120,1;CIEND95=-92,2;MATEID=297600_2;EVENT=297600;SU=7;PE=7;SR=0;ALG=PROD;AF=5.94e-05;NSAMP=1;MSQ=89.8;AN=16834;AC=1;NS=8438;AC_Hom=0;AC_Het=1;AC_Hemi=0;MAF=5.92557e-05;HWE=1;NFAM=1	SVTYPE=BND;POS=132120999;STRANDS=--:7;IMPRECISE;CIPOS=-189,10;CIEND=-231,10;CIPOS95=-92,2;CIEND95=-120,1;MATEID=297600_1;EVENT=297600;SECONDARY;SU=7;PE=7;SR=0;ALG=PROD;AF=5.94e-05;NSAMP=1;MSQ=89.8;AN=16834;AC=1;NS=8438;AC_Hom=0;AC_Het=1;AC_Hemi=0;MAF=5.92557e-05;HWE=1;NFAM=1
12	131810741	131811214	12	132120804	132121178	297601	50.72	+	+	BND	LOW	297601_1	N	N]12:132120814]	297601_2	N	N]12:131810751]	SVTYPE=BND;POS=131810751;STRANDS=++:7;IMPRECISE;CIPOS=-10,463;CIEND=-10,364;CIPOS95=-1,118;CIEND95=-1,133;MATEID=297601_2;EVENT=297601;SU=7;PE=7;SR=0;ALG=PROD;AF=5.94e-05;NSAMP=1;MSQ=50.72;AN=16834;AC=1;NS=8438;AC_Hom=0;AC_Het=1;AC_Hemi=0;MAF=5.92557e-05;HWE=1;NFAM=1	SVTYPE=BND;POS=132120814;STRANDS=++:7;IMPRECISE;CIPOS=-10,364;CIEND=-10,463;CIPOS95=-1,133;CIEND95=-1,118;MATEID=297601_1;EVENT=297601;SECONDARY;SU=7;PE=7;SR=0;ALG=PROD;AF=5.94e-05;NSAMP=1;MSQ=50.72;AN=16834;AC=1;NS=8438;AC_Hom=0;AC_Het=1;AC_Hemi=0;MAF=5.92557e-05;HWE=1;NFAM=1
12	131813067	131813122	12	131816594	131816650	113265	677.3	+	-	DEL	PASS	113265	N	<DEL>	.	.	.	SVTYPE=DEL;POS=131813094;SVLEN=-3527;END=131816621;STRANDS=+-:28;CIPOS=-27,28;CIEND=-27,29;CIPOS95=0,0;CIEND95=0,0;SU=28;PE=19;SR=9;ALG=PROD;AF=0.0001188;NSAMP=2;MSQ=338.65;AN=16834;AC=2;NS=8438;AC_Hom=0;AC_Het=2;AC_Hemi=0;MAF=0.000118511;HWE=1;NFAM=2	.
12	131813737	131813994	12	132116708	132117019	297602	357.2	-	-	BND	LOW	297602_1	N	[12:132117008[N	297602_2	N	[12:131813962[N	SVTYPE=BND;POS=131813962;STRANDS=--:55;IMPRECISE;CIPOS=-224,33;CIEND=-299,12;CIPOS95=-30,30;CIEND95=-49,12;MATEID=297602_2;EVENT=297602;SU=55;PE=55;SR=0;ALG=PROD;AF=0.000594;NSAMP=10;MSQ=35.23;AN=16834;AC=10;NS=8438;AC_Hom=0;AC_Het=10;AC_Hemi=0;MAF=0.000592557;HWE=1;NFAM=10	SVTYPE=BND;POS=132117008;STRANDS=--:55;IMPRECISE;CIPOS=-299,12;CIEND=-224,33;CIPOS95=-49,12;CIEND95=-30,30;MATEID=297602_1;EVENT=297602;SECONDARY;SU=55;PE=55;SR=0;ALG=PROD;AF=0.000594;NSAMP=10;MSQ=35.23;AN=16834;AC=10;NS=8438;AC_Hom=0;AC_Het=10;AC_Hemi=0;MAF=0.000592557;HWE=1;NFAM=10
12	131814286	131814575	12	132116104	132116431	297603	24.22	-	-	BND	LOW	297603_1	N	[12:132116422[N	297603_2	N	[12:131814566[N	SVTYPE=BND;POS=131814566;STRANDS=--:4;IMPRECISE;CIPOS=-279,10;CIEND=-317,10;CIPOS95=-137,1;CIEND95=-168,1;MATEID=297603_2;EVENT=297603;SU=4;PE=4;SR=0;ALG=PROD;AF=5.94e-05;NSAMP=1;MSQ=23.87;AN=16834;AC=1;NS=8438;AC_Hom=0;AC_Het=1;AC_Hemi=0;MAF=5.92557e-05;HWE=1;NFAM=1	SVTYPE=BND;POS=132116422;STRANDS=--:4;IMPRECISE;CIPOS=-317,10;CIEND=-279,10;CIPOS95=-168,1;CIEND95=-137,1;MATEID=297603_1;EVENT=297603;SECONDARY;SU=4;PE=4;SR=0;ALG=PROD;AF=5.94e-05;NSAMP=1;MSQ=23.87;AN=16834;AC=1;NS=8438;AC_Hom=0;AC_Het=1;AC_Hemi=0;MAF=5.92557e-05;HWE=1;NFAM=1
12	131814338	131814620	12	131814821	131815200	260714	554427.0	-	+	DUP	PASS	260714	N	<DUP>	.	.	.	SVTYPE=DUP;POS=131814598;SVLEN=234;END=131814832;STRANDS=-+:48;IMPRECISE;CIPOS=-260,22;CIEND=-11,368;CIPOS95=-66,22;CIEND95=-11,84;SU=48;PE=48;SR=0;ALG=PROD;AF=0.4268;NSAMP=6642;MSQ=83.08;AN=16834;AC=7185;NS=8438;AC_Hom=1096;AC_Het=6113;AC_Hemi=0;MAF=0.427175;HWE=0;NFAM=5838	.
12	131814446	131814658	12	132119754	132119965	260715	1992.87	-	+	BND	LOW	260715_1	N	]12:132119764]N	260715_2	N	N[12:131814649[	SVTYPE=BND;POS=131814649;STRANDS=-+:5;IMPRECISE;CIPOS=-202,10;CIEND=-10,201;CIPOS95=-93,2;CIEND95=-3,45;MATEID=260715_2;EVENT=260715;SU=5;PE=5;SR=0;ALG=PROD;AF=0.008138;NSAMP=137;MSQ=12.56;AN=16834;AC=137;NS=8438;AC_Hom=0;AC_Het=138;AC_Hemi=0;MAF=0.00817729;HWE=1;NFAM=135	SVTYPE=BND;POS=132119764;STRANDS=-+:5;IMPRECISE;CIPOS=-10,201;CIEND=-202,10;CIPOS95=-3,45;CIEND95=-93,2;MATEID=260715_1;EVENT=260715;SECONDARY;SU=5;PE=5;SR=0;ALG=PROD;AF=0.008138;NSAMP=137;MSQ=12.56;AN=16834;AC=137;NS=8438;AC_Hom=0;AC_Het=138;AC_Hemi=0;MAF=0.00817729;HWE=1;NFAM=135
12	131814678	131814687	12	132116104	132116114	297604	14300.0	+	+	INV	LOW	297604	N	<INV>	.	.	.	SVTYPE=INV;POS=131814682;SVLEN=301428;END=132116110;STRANDS=++:82,--:1;CIPOS=-4,5;CIEND=-6,4;CIPOS95=0,0;CIEND95=0,0;SU=83;PE=1;SR=82;ALG=PROD;AF=0.01729;NSAMP=291;MSQ=48.02;AN=16834;AC=291;NS=8438;AC_Hom=0;AC_Het=294;AC_Hemi=0;MAF=0.0174212;HWE=0.186855;NFAM=288	.
12	131815916	131815916	12	131815966	131815966	113266	1.40722e+06	+	-	DEL	PASS	113266	N	<DEL>	.	.	.	SVTYPE=DEL;POS=131815916;SVLEN=-50;END=131815966;STRANDS=+-:37655;CIPOS=0,0;CIEND=0,0;CIPOS95=0,0;CIEND95=0,0;SU=37655;PE=108;SR=37547;ALG=PROD;AF=0.4792;NSAMP=6022;MSQ=233.07;AN=16834;AC=8067;NS=8438;AC_Hom=4100;AC_Het=3987;AC_Hemi=0;MAF=0.479201;HWE=1.025e-06;NFAM=5371	.
12	131816268	131818050	12	132113943	132115372	297605	1.52843e+06	+	+	INV	LOW	297605	N	<INV>	.	.	.	SVTYPE=INV;POS=131817426;SVLEN=297303;END=132114729;STRANDS=++:14295,--:8264;IMPRECISE;CIPOS=-1158,624;CIEND=-786,643;CIPOS95=-610,610;CIEND95=-456,456;SU=22559;PE=22559;SR=0;ALG=SUM;AF=0.3928;NSAMP=6612;MSQ=230.57;RETAINED;AN=16834;AC=6613;NS=8438;AC_Hom=2;AC_Het=6625;AC_Hemi=0;MAF=0.392688;HWE=0;NFAM=5829	.
12	131816969	131817378	12	132114770	132115041	297626	212785.0	+	+	BND	LOW	297626_1	N	N]12:132114820]	297626_2	N	N]12:131817019]	SVTYPE=BND;POS=131817019;STRANDS=++:6;IMPRECISE;CIPOS=-50,359;CIEND=-50,221;CIPOS95=-50,70;CIEND95=-50,65;MATEID=297626_2;EVENT=297626;SU=6;PE=6;SR=0;ALG=PROD;AF=0.1562;NSAMP=2629;MSQ=80.57;AN=16834;AC=2629;NS=8438;AC_Hom=0;AC_Het=2634;AC_Hemi=0;MAF=0.15608;HWE=0;NFAM=2436	SVTYPE=BND;POS=132114820;STRANDS=++:6;IMPRECISE;CIPOS=-50,221;CIEND=-50,359;CIPOS95=-50,65;CIEND95=-50,70;MATEID=297626_1;EVENT=297626;SECONDARY;SU=6;PE=6;SR=0;ALG=PROD;AF=0.1562;NSAMP=2629;MSQ=80.57;AN=16834;AC=2629;NS=8438;AC_Hom=0;AC_Het=2634;AC_Hemi=0;MAF=0.15608;HWE=0;NFAM=2436
12	131817028	131817256	12	132113969	132114177	297618	328271.0	-	-	BND	LOW	297618_1	N	[12:132114054[N	297618_2	N	[12:131817116[N	SVTYPE=BND;POS=131817116;STRANDS=--:127;IMPRECISE;CIPOS=-87,141;CIEND=-84,124;CIPOS95=-82,82;CIEND95=-70,70;MATEID=297618_2;EVENT=297618;SU=127;PE=127;SR=0;ALG=SUM;AF=0.2174;NSAMP=3659;MSQ=89.29;RETAINED;AN=16834;AC=3659;NS=8438;AC_Hom=0;AC_Het=3669;AC_Hemi=0;MAF=0.217409;HWE=0;NFAM=3234	SVTYPE=BND;POS=132114054;STRANDS=--:127;IMPRECISE;CIPOS=-84,124;CIEND=-87,141;CIPOS95=-70,70;CIEND95=-82,82;MATEID=297618_1;EVENT=297618;SECONDARY;SU=127;PE=127;SR=0;ALG=SUM;AF=0.2174;NSAMP=3659;MSQ=89.29;RETAINED;AN=16834;AC=3659;NS=8438;AC_Hom=0;AC_Het=3669;AC_Hemi=0;MAF=0.217409;HWE=0;NFAM=3234
12	131817379	131817477	12	132114583	132114652	297631	214001.0	+	+	BND	LOW	297631_1	N	N]12:132114609]	297631_2	N	N]12:131817425]	SVTYPE=BND;POS=131817425;STRANDS=++:25;IMPRECISE;CIPOS=-46,52;CIEND=-26,43;CIPOS95=-6,6;CIEND95=-5,5;MATEID=297631_2;EVENT=297631;SU=25;PE=25;SR=0;ALG=PROD;AF=0.1664;NSAMP=2801;MSQ=76.03;AN=16834;AC=2801;NS=8438;AC_Hom=0;AC_Het=2806;AC_Hemi=0;MAF=0.166272;HWE=0;NFAM=2550	SVTYPE=BND;POS=132114609;STRANDS=++:25;IMPRECISE;CIPOS=-26,43;CIEND=-46,52;CIPOS95=-5,5;CIEND95=-6,6;MATEID=297631_1;EVENT=297631;SECONDARY;SU=25;PE=25;SR=0;ALG=PROD;AF=0.1664;NSAMP=2801;MSQ=76.03;AN=16834;AC=2801;NS=8438;AC_Hom=0;AC_Het=2806;AC_Hemi=0;MAF=0.166272;HWE=0;NFAM=2550
12	131817699	131818024	12	132114249	132114627	297620	242099.0	+	+	BND	LOW	297620_1	N	N]12:132114449]	297620_2	N	N]12:131817749]	SVTYPE=BND;POS=131817749;STRANDS=++:50;IMPRECISE;CIPOS=-50,275;CIEND=-200,178;CIPOS95=-50,154;CIEND95=-145,145;MATEID=297620_2;EVENT=297620;SU=50;PE=50;SR=0;ALG=SUM;AF=0.1662;NSAMP=2798;MSQ=86.02;RETAINED;AN=16834;AC=2798;NS=8438;AC_Hom=0;AC_Het=2805;AC_Hemi=0;MAF=0.166212;HWE=0;NFAM=2537	SVTYPE=BND;POS=132114449;STRANDS=++:50;IMPRECISE;CIPOS=-200,178;CIEND=-50,275;CIPOS95=-145,145;CIEND95=-50,154;MATEID=297620_1;EVENT=297620;SECONDARY;SU=50;PE=50;SR=0;ALG=SUM;AF=0.1662;NSAMP=2798;MSQ=86.02;RETAINED;AN=16834;AC=2798;NS=8438;AC_Hom=0;AC_Het=2805;AC_Hemi=0;MAF=0.166212;HWE=0;NFAM=2537
12	131819837	131819857	12	131819934	131819954	113267	101.91	+	-	BND	LOW	113267_1	N	N[12:131819945[	113267_2	N	]12:131819847]N	SVTYPE=BND;POS=131819847;STRANDS=+-:5;CIPOS=-10,10;CIEND=-10,10;CIPOS95=0,0;CIEND95=0,0;MATEID=113267_2;EVENT=113267;SU=5;PE=0;SR=5;ALG=PROD;AF=5.94e-05;NSAMP=1;MSQ=101.82;AN=16834;AC=1;NS=8438;AC_Hom=0;AC_Het=1;AC_Hemi=0;MAF=5.92557e-05;HWE=1;NFAM=1	SVTYPE=BND;POS=131819945;STRANDS=+-:5;CIPOS=-10,10;CIEND=-10,10;CIPOS95=0,0;CIEND95=0,0;MATEID=113267_1;EVENT=113267;SECONDARY;SU=5;PE=0;SR=5;ALG=PROD;AF=5.94e-05;NSAMP=1;MSQ=101.82;AN=16834;AC=1;NS=8438;AC_Hom=0;AC_Het=1;AC_Hemi=0;MAF=5.92557e-05;HWE=1;NFAM=1
12	131819926	131819943	12	131823932	131823939	113268	536.53	+	-	DEL	PASS	113268	N	<DEL>	.	.	.	SVTYPE=DEL;POS=131819933;SVLEN=-4004;END=131823937;STRANDS=+-:19;CIPOS=-7,10;CIEND=-5,2;CIPOS95=0,0;CIEND95=0,0;SU=19;PE=12;SR=7;ALG=PROD;AF=5.94e-05;NSAMP=1;MSQ=536.53;AN=16834;AC=1;NS=8438;AC_Hom=0;AC_Het=1;AC_Hemi=0;MAF=5.92557e-05;HWE=1;NFAM=1	.
12	131825307	131825490	12	132109546	132109716	297633	629.01	-	-	BND	LOW	297633_1	N	[12:132109667[N	297633_2	N	[12:131825441[N	SVTYPE=BND;POS=131825441;STRANDS=--:37;IMPRECISE;CIPOS=-133,50;CIEND=-120,50;CIPOS95=-15,15;CIEND95=-15,15;MATEID=297633_2;EVENT=297633;SU=37;PE=37;SR=0;ALG=PROD;AF=0.0001782;NSAMP=3;MSQ=209.67;AN=16834;AC=3;NS=8438;AC_Hom=0;AC_Het=3;AC_Hemi=0;MAF=0.000177767;HWE=1;NFAM=3	SVTYPE=BND;POS=132109667;STRANDS=--:37;IMPRECISE;CIPOS=-120,50;CIEND=-133,50;CIPOS95=-15,15;CIEND95=-15,15;MATEID=297633_1;EVENT=297633;SECONDARY;SU=37;PE=37;SR=0;ALG=PROD;AF=0.0001782;NSAMP=3;MSQ=209.67;AN=16834;AC=3;NS=8438;AC_Hom=0;AC_Het=3;AC_Hemi=0;MAF=0.000177767;HWE=1;NFAM=3
12	131825352	131825362	12	131826622	131826630	113269	5769.47	+	-	BND	PASS	113269_1	N	N[12:131826628[	113269_2	N	]12:131825356]N	SVTYPE=BND;POS=131825356;STRANDS=+-:224;CIPOS=-4,6;CIEND=-5,3;CIPOS95=0,0;CIEND95=0,0;MATEID=113269_2;EVENT=113269;SU=224;PE=152;SR=72;ALG=PROD;AF=0.0008317;NSAMP=14;MSQ=412.1;AN=16834;AC=14;NS=8438;AC_Hom=0;AC_Het=14;AC_Hemi=0;MAF=0.00082958;HWE=1;NFAM=11	SVTYPE=BND;POS=131826628;STRANDS=+-:224;CIPOS=-5,3;CIEND=-4,6;CIPOS95=0,0;CIEND95=0,0;MATEID=113269_1;EVENT=113269;SECONDARY;SU=224;PE=152;SR=72;ALG=PROD;AF=0.0008317;NSAMP=14;MSQ=412.1;AN=16834;AC=14;NS=8438;AC_Hom=0;AC_Het=14;AC_Hemi=0;MAF=0.00082958;HWE=1;NFAM=11
12	131825964	131826015	12	132109245	132109264	297634	320338.0	+	+	INV	LOW	297634	N	<INV>	.	.	.	SVTYPE=INV;POS=131825979;SVLEN=283268;END=132109247;STRANDS=++:31226,--:1;CIPOS=-15,36;CIEND=-2,17;CIPOS95=0,0;CIEND95=0,0;SU=31227;PE=31227;SR=0;ALG=PROD;AF=0.2855;NSAMP=4806;MSQ=66.35;AN=16834;AC=4806;NS=8438;AC_Hom=0;AC_Het=4818;AC_Hemi=0;MAF=0.285494;HWE=0;NFAM=4366	.
12	131826183	131826321	12	132108831	132108974	297635	22123.3	-	-	BND	LOW	297635_1	N	[12:132108964[N	297635_2	N	[12:131826313[N	SVTYPE=BND;POS=131826313;STRANDS=--:3545;IMPRECISE;CIPOS=-129,9;CIEND=-132,11;CIPOS95=-1,1;CIEND95=-2,2;MATEID=297635_2;EVENT=297635;SU=3545;PE=3545;SR=0;ALG=PROD;AF=0.04022;NSAMP=677;MSQ=31.94;AN=16834;AC=677;NS=8438;AC_Hom=0;AC_Het=677;AC_Hemi=0;MAF=0.0401161;HWE=1.32861e-06;NFAM=665	SVTYPE=BND;POS=132108964;STRANDS=--:3545;IMPRECISE;CIPOS=-132,11;CIEND=-129,9;CIPOS95=-2,2;CIEND95=-1,1;MATEID=297635_1;EVENT=297635;SECONDARY;SU=3545;PE=3545;SR=0;ALG=PROD;AF=0.04022;NSAMP=677;MSQ=31.94;AN=16834;AC=677;NS=8438;AC_Hom=0;AC_Het=677;AC_Hemi=0;MAF=0.0401161;HWE=1.32861e-06;NFAM=665
12	131826677	131827061	12	131827583	131827842	113270	533.46	+	-	DEL	PASS	113270	N	<DEL>	.	.	.	SVTYPE=DEL;POS=131826687;SVLEN=-1149;END=131827836;STRANDS=+-:14;IMPRECISE;CIPOS=-10,374;CIEND=-253,6;CIPOS95=0,80;CIEND95=-74,0;SU=14;PE=14;SR=0;ALG=PROD;AF=5.94e-05;NSAMP=1;MSQ=533.46;AN=16834;AC=1;NS=8438;AC_Hom=0;AC_Het=1;AC_Hemi=0;MAF=5.92557e-05;HWE=1;NFAM=1	.
12	131829473	131829691	12	132107838	132107972	297636	124.54	-	-	BND	LOW	297636_1	N	[12:132107963[N	297636_2	N	[12:131829682[N	SVTYPE=BND;POS=131829682;STRANDS=--:7;IMPRECISE;CIPOS=-208,10;CIEND=-124,10;CIPOS95=-103,2;CIEND95=-48,3;MATEID=297636_2;EVENT=297636;SU=7;PE=7;SR=0;ALG=PROD;AF=0.000297;NSAMP=5;MSQ=22.73;AN=16834;AC=5;NS=8438;AC_Hom=0;AC_Het=5;AC_Hemi=0;MAF=0.000296279;HWE=1;NFAM=5	SVTYPE=BND;POS=132107963;STRANDS=--:7;IMPRECISE;CIPOS=-124,10;CIEND=-208,10;CIPOS95=-48,3;CIEND95=-103,2;MATEID=297636_1;EVENT=297636;SECONDARY;SU=7;PE=7;SR=0;ALG=PROD;AF=0.000297;NSAMP=5;MSQ=22.73;AN=16834;AC=5;NS=8438;AC_Hom=0;AC_Het=5;AC_Hemi=0;MAF=0.000296279;HWE=1;NFAM=5
12	131829493	131829637	12	132108234	132108500	297637	161.68	+	+	BND	LOW	297637_1	N	N]12:132108244]	297637_2	N	N]12:131829503]	SVTYPE=BND;POS=131829503;STRANDS=++:11;IMPRECISE;CIPOS=-10,134;CIEND=-10,256;CIPOS95=-3,34;CIEND95=-1,82;MATEID=297637_2;EVENT=297637;SU=11;PE=11;SR=0;ALG=PROD;AF=5.94e-05;NSAMP=1;MSQ=161.68;AN=16834;AC=1;NS=8438;AC_Hom=0;AC_Het=1;AC_Hemi=0;MAF=5.92557e-05;HWE=1;NFAM=1	SVTYPE=BND;POS=132108244;STRANDS=++:11;IMPRECISE;CIPOS=-10,256;CIEND=-10,134;CIPOS95=-1,82;CIEND95=-3,34;MATEID=297637_1;EVENT=297637;SECONDARY;SU=11;PE=11;SR=0;ALG=PROD;AF=5.94e-05;NSAMP=1;MSQ=161.68;AN=16834;AC=1;NS=8438;AC_Hom=0;AC_Het=1;AC_Hemi=0;MAF=5.92557e-05;HWE=1;NFAM=1
12	131830109	131830263	12	132107248	132107352	297638	20968.3	+	+	INV	LOW	297638	N	<INV>	.	.	.	SVTYPE=INV;POS=131830252;SVLEN=277088;END=132107340;STRANDS=++:1,--:1762;IMPRECISE;CIPOS=-143,11;CIEND=-92,12;CIPOS95=-2,2;CIEND95=-1,1;SU=1763;PE=1763;SR=0;ALG=PROD;AF=0.0158;NSAMP=266;MSQ=78.69;AN=16834;AC=266;NS=8438;AC_Hom=0;AC_Het=266;AC_Hemi=0;MAF=0.015762;HWE=0.276242;NFAM=264	.
12	131830479	131831390	12	132105936	132106844	297641	1.52735e+06	+	+	INV	LOW	297641	N	<INV>	.	.	.	SVTYPE=INV;POS=131831072;SVLEN=275441;END=132106513;STRANDS=++:4,--:31397;IMPRECISE;CIPOS=-593,318;CIEND=-577,331;CIPOS95=-120,120;CIEND95=-112,112;SU=31401;PE=31398;SR=3;ALG=SUM;AF=0.3739;NSAMP=6294;MSQ=241.86;RETAINED;AN=16834;AC=6294;NS=8438;AC_Hom=0;AC_Het=6312;AC_Hemi=0;MAF=0.374022;HWE=0;NFAM=5452	.
12	131830697	131830754	12	131831134	131831191	113271	71.86	+	-	BND	LOW	113271_1	N	N[12:131831164[	113271_2	N	]12:131830726]N	SVTYPE=BND;POS=131830726;STRANDS=+-:13;CIPOS=-29,28;CIEND=-29,28;CIPOS95=0,0;CIEND95=0,0;MATEID=113271_2;EVENT=113271;SU=13;PE=0;SR=13;ALG=PROD;AF=0.0001782;NSAMP=3;MSQ=23.18;AN=16834;AC=3;NS=8438;AC_Hom=0;AC_Het=3;AC_Hemi=0;MAF=0.000177767;HWE=1;NFAM=3	SVTYPE=BND;POS=131831164;STRANDS=+-:13;CIPOS=-29,28;CIEND=-29,28;CIPOS95=0,0;CIEND95=0,0;MATEID=113271_1;EVENT=113271;SECONDARY;SU=13;PE=0;SR=13;ALG=PROD;AF=0.0001782;NSAMP=3;MSQ=23.18;AN=16834;AC=3;NS=8438;AC_Hom=0;AC_Het=3;AC_Hemi=0;MAF=0.000177767;HWE=1;NFAM=3
12	131831033	131831096	12	132106449	132106535	297642	457131.0	-	-	BND	LOW	297642_1	N	[12:132106507[N	297642_2	N	[12:131831069[N	SVTYPE=BND;POS=131831069;STRANDS=--:3609;IMPRECISE;CIPOS=-35,28;CIEND=-57,29;CIPOS95=0,0;CIEND95=-1,1;MATEID=297642_2;EVENT=297642;SU=3609;PE=3609;SR=0;ALG=PROD;AF=0.2611;NSAMP=4396;MSQ=103.43;RETAINED;AN=16834;AC=4396;NS=8438;AC_Hom=0;AC_Het=4411;AC_Hemi=0;MAF=0.261377;HWE=0;NFAM=3773	SVTYPE=BND;POS=132106507;STRANDS=--:3609;IMPRECISE;CIPOS=-57,29;CIEND=-35,28;CIPOS95=-1,1;CIEND95=0,0;MATEID=297642_1;EVENT=297642;SECONDARY;SU=3609;PE=3609;SR=0;ALG=PROD;AF=0.2611;NSAMP=4396;MSQ=103.43;RETAINED;AN=16834;AC=4396;NS=8438;AC_Hom=0;AC_Het=4411;AC_Hemi=0;MAF=0.261377;HWE=0;NFAM=3773
12	131831077	131831083	12	132101243	132101263	297639	236.51	-	-	BND	LOW	297639_1	N	[12:132101254[N	297639_2	N	[12:131831082[N	SVTYPE=BND;POS=131831082;STRANDS=--:17;CIPOS=-4,2;CIEND=-10,10;CIPOS95=0,0;CIEND95=0,0;MATEID=297639_2;EVENT=297639;SU=17;PE=8;SR=9;ALG=PROD;AF=5.94e-05;NSAMP=1;MSQ=236.51;AN=16834;AC=1;NS=8438;AC_Hom=0;AC_Het=1;AC_Hemi=0;MAF=5.92557e-05;HWE=1;NFAM=1	SVTYPE=BND;POS=132101254;STRANDS=--:17;CIPOS=-10,10;CIEND=-4,2;CIPOS95=0,0;CIEND95=0,0;MATEID=297639_1;EVENT=297639;SECONDARY;SU=17;PE=8;SR=9;ALG=PROD;AF=5.94e-05;NSAMP=1;MSQ=236.51;AN=16834;AC=1;NS=8438;AC_Hom=0;AC_Het=1;AC_Hemi=0;MAF=5.92557e-05;HWE=1;NFAM=1
12	131832383	131832392	12	131832616	131832625	113272	454.33	+	-	DEL	PASS	113272	N	<DEL>	.	.	.	SVTYPE=DEL;POS=131832388;SVLEN=-233;END=131832621;STRANDS=+-:7;CIPOS=-5,4;CIEND=-5,4;CIPOS95=0,0;CIEND95=0,0;SU=7;PE=0;SR=7;ALG=PROD;AF=0.0003564;NSAMP=6;MSQ=75.56;AN=16834;AC=6;NS=8438;AC_Hom=0;AC_Het=6;AC_Hemi=0;MAF=0.000355534;HWE=1;NFAM=6	.
12	131832651	131832812	12	132103769	132103869	297648	1435.21	-	-	BND	LOW	297648_1	N	[12:132103859[N	297648_2	N	[12:131832782[N	SVTYPE=BND;POS=131832782;STRANDS=--:153;IMPRECISE;CIPOS=-130,31;CIEND=-89,11;CIPOS95=-17,17;CIEND95=-3,3;MATEID=297648_2;EVENT=297648;SU=153;PE=153;SR=0;ALG=PROD;AF=0.001842;NSAMP=31;MSQ=45.95;AN=16834;AC=31;NS=8438;AC_Hom=0;AC_Het=31;AC_Hemi=0;MAF=0.00183693;HWE=1;NFAM=31	SVTYPE=BND;POS=132103859;STRANDS=--:153;IMPRECISE;CIPOS=-89,11;CIEND=-130,31;CIPOS95=-3,3;CIEND95=-17,17;MATEID=297648_1;EVENT=297648;SECONDARY;SU=153;PE=153;SR=0;ALG=PROD;AF=0.001842;NSAMP=31;MSQ=45.95;AN=16834;AC=31;NS=8438;AC_Hom=0;AC_Het=31;AC_Hemi=0;MAF=0.00183693;HWE=1;NFAM=31
12	131832966	131833317	12	132103847	132103941	297649	1820.24	+	+	BND	LOW	297649_1	N	N]12:132103861]	297649_2	N	N]12:131833005]	SVTYPE=BND;POS=131833005;STRANDS=++:196;IMPRECISE;CIPOS=-39,312;CIEND=-14,80;CIPOS95=-15,15;CIEND95=-3,3;MATEID=297649_2;EVENT=297649;SU=196;PE=196;SR=0;ALG=PROD;AF=0.002198;NSAMP=37;MSQ=48.97;AN=16834;AC=37;NS=8438;AC_Hom=0;AC_Het=37;AC_Hemi=0;MAF=0.00219246;HWE=1;NFAM=37	SVTYPE=BND;POS=132103861;STRANDS=++:196;IMPRECISE;CIPOS=-14,80;CIEND=-39,312;CIPOS95=-3,3;CIEND95=-15,15;MATEID=297649_1;EVENT=297649;SECONDARY;SU=196;PE=196;SR=0;ALG=PROD;AF=0.002198;NSAMP=37;MSQ=48.97;AN=16834;AC=37;NS=8438;AC_Hom=0;AC_Het=37;AC_Hemi=0;MAF=0.00219246;HWE=1;NFAM=37
12	131839140	131839143	12	131842036	131842056	113273	746.31	+	-	DEL	PASS	113273	N	<DEL>	.	.	.	SVTYPE=DEL;POS=131839142;SVLEN=-2904;END=131842046;STRANDS=+-:31;CIPOS=-2,1;CIEND=-10,10;CIPOS95=0,0;CIEND95=0,0;SU=31;PE=19;SR=12;ALG=PROD;AF=5.94e-05;NSAMP=1;MSQ=746.31;AN=16834;AC=1;NS=8438;AC_Hom=0;AC_Het=1;AC_Hemi=0;MAF=5.92557e-05;HWE=1;NFAM=1	.
12	131848593	131848650	12	131848846	131848857	260716	196349.0	-	+	DUP	PASS	260716	N	<DUP>	.	.	.	SVTYPE=DUP;POS=131848613;SVLEN=239;END=131848852;STRANDS=-+:167;CIPOS=-20,37;CIEND=-6,5;CIPOS95=0,0;CIEND95=0,0;SU=167;PE=24;SR=143;ALG=PROD;AF=0.1195;NSAMP=1877;MSQ=104.16;AN=16834;AC=2011;NS=8438;AC_Hom=268;AC_Het=1752;AC_Hemi=0;MAF=0.119697;HWE=0.179063;NFAM=1688	.
12	131851472	131851683	12	131851669	131851758	113278	1.45777e+06	+	-	DEL	PASS	113278	N	<DEL>	.	.	.	SVTYPE=DEL;POS=131851510;SVLEN=-209;END=131851719;STRANDS=+-:68;IMPRECISE;CIPOS=-38,173;CIEND=-50,39;CIPOS95=-7,7;CIEND95=-3,3;SU=68;PE=68;SR=0;ALG=PROD;AF=0.4601;NSAMP=7360;MSQ=197.41;RETAINED;AN=16822;AC=7740;NS=8432;AC_Hom=766;AC_Het=6995;AC_Hemi=0;MAF=0.460211;HWE=0;NFAM=6511	.
12	131854058	131854071	12	131856417	131856427	113280	632.34	+	-	DEL	PASS	113280	N	<DEL>	.	.	.	SVTYPE=DEL;POS=131854065;SVLEN=-2359;END=131856424;STRANDS=+-:27;CIPOS=-7,6;CIEND=-7,3;CIPOS95=0,0;CIEND95=0,0;SU=27;PE=22;SR=5;ALG=PROD;AF=5.94e-05;NSAMP=1;MSQ=632.34;AN=16834;AC=1;NS=8438;AC_Hom=0;AC_Het=1;AC_Hemi=0;MAF=5.92557e-05;HWE=1;NFAM=1	.
12	131857241	131857258	12	131857618	131857636	113281	870.52	+	-	BND	LOW	113281_1	N	N[12:131857629[	113281_2	N	]12:131857250]N	SVTYPE=BND;POS=131857250;STRANDS=+-:4;IMPRECISE;CIPOS=-9,8;CIEND=-10,8;CIPOS95=0,0;CIEND95=-1,0;MATEID=113281_2;EVENT=113281;SU=4;PE=0;SR=4;ALG=PROD;AF=0.001782;NSAMP=30;MSQ=25.86;AN=16834;AC=30;NS=8438;AC_Hom=0;AC_Het=31;AC_Hemi=0;MAF=0.00183693;HWE=1;NFAM=28	SVTYPE=BND;POS=131857629;STRANDS=+-:4;IMPRECISE;CIPOS=-10,8;CIEND=-9,8;CIPOS95=-1,0;CIEND95=0,0;MATEID=113281_1;EVENT=113281;SECONDARY;SU=4;PE=0;SR=4;ALG=PROD;AF=0.001782;NSAMP=30;MSQ=25.86;AN=16834;AC=30;NS=8438;AC_Hom=0;AC_Het=31;AC_Hemi=0;MAF=0.00183693;HWE=1;NFAM=28
12	131867282	131867573	12	131867458	131867788	113283	21048.1	+	-	BND	LOW	113283_1	N	N[12:131867739[	113283_2	N	]12:131867332]N	SVTYPE=BND;POS=131867332;STRANDS=+-:4;IMPRECISE;CIPOS=-50,241;CIEND=-280,50;CIPOS95=-44,44;CIEND95=-109,50;MATEID=113283_2;EVENT=113283;SU=4;PE=4;SR=0;ALG=PROD;AF=0.03065;NSAMP=512;MSQ=40.24;RETAINED;AN=16834;AC=516;NS=8438;AC_Hom=8;AC_Het=511;AC_Hemi=0;MAF=0.0307537;HWE=0.19723;NFAM=490	SVTYPE=BND;POS=131867739;STRANDS=+-:4;IMPRECISE;CIPOS=-280,50;CIEND=-50,241;CIPOS95=-109,50;CIEND95=-44,44;MATEID=113283_1;EVENT=113283;SECONDARY;SU=4;PE=4;SR=0;ALG=PROD;AF=0.03065;NSAMP=512;MSQ=40.24;RETAINED;AN=16834;AC=516;NS=8438;AC_Hom=8;AC_Het=511;AC_Hemi=0;MAF=0.0307537;HWE=0.19723;NFAM=490
12	131877010	131877443	12	131877408	131877574	113288	50199.1	+	-	BND	LOW	113288_1	N	N[12:131877525[	113288_2	N	]12:131877060]N	SVTYPE=BND;POS=131877060;STRANDS=+-:5;IMPRECISE;CIPOS=-50,383;CIEND=-116,50;CIPOS95=-50,123;CIEND95=-28,28;MATEID=113288_2;EVENT=113288;SU=5;PE=5;SR=0;ALG=PROD;AF=0.09041;NSAMP=1522;MSQ=32.06;AN=16834;AC=1522;NS=8438;AC_Hom=0;AC_Het=1524;AC_Hemi=0;MAF=0.0903058;HWE=2.80413e-33;NFAM=1411	SVTYPE=BND;POS=131877525;STRANDS=+-:5;IMPRECISE;CIPOS=-116,50;CIEND=-50,383;CIPOS95=-28,28;CIEND95=-50,123;MATEID=113288_1;EVENT=113288;SECONDARY;SU=5;PE=5;SR=0;ALG=PROD;AF=0.09041;NSAMP=1522;MSQ=32.06;AN=16834;AC=1522;NS=8438;AC_Hom=0;AC_Het=1524;AC_Hemi=0;MAF=0.0903058;HWE=2.80413e-33;NFAM=1411
12	131877382	131877553	12	131877711	131878151	113286	35716.6	+	-	BND	LOW	113286_1	N	N[12:131878102[	113286_2	N	]12:131877432]N	SVTYPE=BND;POS=131877432;STRANDS=+-:9;IMPRECISE;CIPOS=-50,121;CIEND=-390,50;CIPOS95=-29,29;CIEND95=-277,50;MATEID=113286_2;EVENT=113286;SU=9;PE=9;SR=0;ALG=SUM;AF=0.06626;NSAMP=1111;MSQ=31.41;RETAINED;AN=16828;AC=1115;NS=8435;AC_Hom=8;AC_Het=1108;AC_Hemi=0;MAF=0.0661529;HWE=1.63683e-12;NFAM=1011	SVTYPE=BND;POS=131878102;STRANDS=+-:9;IMPRECISE;CIPOS=-390,50;CIEND=-50,121;CIPOS95=-277,50;CIEND95=-29,29;MATEID=113286_1;EVENT=113286;SECONDARY;SU=9;PE=9;SR=0;ALG=SUM;AF=0.06626;NSAMP=1111;MSQ=31.41;RETAINED;AN=16828;AC=1115;NS=8435;AC_Hom=8;AC_Het=1108;AC_Hemi=0;MAF=0.0661529;HWE=1.63683e-12;NFAM=1011
12	131917426	131918508	12	131918167	131918949	113292	32234.1	+	-	BND	LOW	113292_1	N	N[12:131918847[	113292_2	N	]12:131917524]N	SVTYPE=BND;POS=131917524;STRANDS=+-:736;IMPRECISE;CIPOS=-98,984;CIEND=-679,103;CIPOS95=-98,451;CIEND95=-206,103;MATEID=113292_2;EVENT=113292;SU=736;PE=734;SR=2;ALG=SUM;AF=0.05673;NSAMP=953;MSQ=33.11;RETAINED;AN=16834;AC=955;NS=8438;AC_Hom=4;AC_Het=952;AC_Hemi=0;MAF=0.0566485;HWE=3.01612e-10;NFAM=913	SVTYPE=BND;POS=131918847;STRANDS=+-:736;IMPRECISE;CIPOS=-679,103;CIEND=-98,984;CIPOS95=-206,103;CIEND95=-98,451;MATEID=113292_1;EVENT=113292;SECONDARY;SU=736;PE=734;SR=2;ALG=SUM;AF=0.05673;NSAMP=953;MSQ=33.11;RETAINED;AN=16834;AC=955;NS=8438;AC_Hom=4;AC_Het=952;AC_Hemi=0;MAF=0.0566485;HWE=3.01612e-10;NFAM=913
12	131919719	131920314	12	131919869	131920324	113296	3126.52	+	-	BND	LOW	113296_1	N	N[12:131920260[	113296_2	N	]12:131919765]N	SVTYPE=BND;POS=131919765;STRANDS=+-:12;IMPRECISE;CIPOS=-46,549;CIEND=-390,65;CIPOS95=-46,246;CIEND95=-202,65;MATEID=113296_2;EVENT=113296;SU=12;PE=12;SR=0;ALG=SUM;AF=0.004277;NSAMP=72;MSQ=41.82;AN=16834;AC=72;NS=8438;AC_Hom=0;AC_Het=73;AC_Hemi=0;MAF=0.00432567;HWE=1;NFAM=72	SVTYPE=BND;POS=131920260;STRANDS=+-:12;IMPRECISE;CIPOS=-390,65;CIEND=-46,549;CIPOS95=-202,65;CIEND95=-46,246;MATEID=113296_1;EVENT=113296;SECONDARY;SU=12;PE=12;SR=0;ALG=SUM;AF=0.004277;NSAMP=72;MSQ=41.82;AN=16834;AC=72;NS=8438;AC_Hom=0;AC_Het=73;AC_Hemi=0;MAF=0.00432567;HWE=1;NFAM=72
12	131928485	131928485	12	131928587	131928587	113297	342306.0	+	-	DEL	PASS	113297	N	<DEL>	.	.	.	SVTYPE=DEL;POS=131928485;SVLEN=-102;END=131928587;STRANDS=+-:13504;CIPOS=0,0;CIEND=0,0;CIPOS95=0,0;CIEND95=0,0;SU=13504;PE=62;SR=13442;ALG=PROD;AF=0.08429;NSAMP=1356;MSQ=251.71;AN=16834;AC=1419;NS=8438;AC_Hom=126;AC_Het=1298;AC_Hemi=0;MAF=0.0843802;HWE=0.672351;NFAM=1216	.
12	131962045	131962104	12	131962242	131962290	260717	4.21732e+06	-	+	DUP	PASS	260717	N	<DUP>	.	.	.	SVTYPE=DUP;POS=131962075;SVLEN=192;END=131962267;STRANDS=-+:17;IMPRECISE;CIPOS=-30,29;CIEND=-25,23;CIPOS95=0,0;CIEND95=-2,2;SU=17;PE=6;SR=11;ALG=PROD;AF=0.9297;NSAMP=8417;MSQ=499.75;AN=16834;AC=15650;NS=8438;AC_Hom=14506;AC_Het=1185;AC_Hemi=0;MAF=0.0702181;HWE=8.72404e-20;NFAM=7395	.
12	131968521	131968537	12	131971378	131971398	113298	1040.19	+	-	DEL	PASS	113298	N	<DEL>	.	.	.	SVTYPE=DEL;POS=131968527;SVLEN=-2861;END=131971388;STRANDS=+-:32;CIPOS=-6,10;CIEND=-10,10;CIPOS95=0,0;CIEND95=0,0;SU=32;PE=28;SR=4;ALG=PROD;AF=5.94e-05;NSAMP=1;MSQ=1040.19;AN=16834;AC=1;NS=8438;AC_Hom=0;AC_Het=1;AC_Hemi=0;MAF=5.92557e-05;HWE=1;NFAM=1	.
12	132001031	132001044	12	132001713	132001732	113299	3412.47	+	-	BND	LOW	113299_1	N	N[12:132001724[	113299_2	N	]12:132001034]N	SVTYPE=BND;POS=132001034;STRANDS=+-:126;CIPOS=-3,10;CIEND=-10,9;CIPOS95=0,0;CIEND95=0,0;MATEID=113299_2;EVENT=113299;SU=126;PE=106;SR=20;ALG=PROD;AF=0.0008911;NSAMP=15;MSQ=227.5;AN=16834;AC=15;NS=8438;AC_Hom=0;AC_Het=15;AC_Hemi=0;MAF=0.000888836;HWE=1;NFAM=15	SVTYPE=BND;POS=132001724;STRANDS=+-:126;CIPOS=-10,9;CIEND=-3,10;CIPOS95=0,0;CIEND95=0,0;MATEID=113299_1;EVENT=113299;SECONDARY;SU=126;PE=106;SR=20;ALG=PROD;AF=0.0008911;NSAMP=15;MSQ=227.5;AN=16834;AC=15;NS=8438;AC_Hom=0;AC_Het=15;AC_Hemi=0;MAF=0.000888836;HWE=1;NFAM=15
12	132011662	132011680	12	132013620	132013640	113300	194.68	+	-	DEL	PASS	113300	N	<DEL>	.	.	.	SVTYPE=DEL;POS=132011670;SVLEN=-1960;END=132013630;STRANDS=+-:10;CIPOS=-8,10;CIEND=-10,10;CIPOS95=0,0;CIEND95=0,0;SU=10;PE=5;SR=5;ALG=PROD;AF=5.94e-05;NSAMP=1;MSQ=194.68;AN=16834;AC=1;NS=8438;AC_Hom=0;AC_Het=1;AC_Hemi=0;MAF=5.92557e-05;HWE=1;NFAM=1	.
12	132024769	132024785	17	54870081	54870101	18031	53651.1	-	+	BND	LOW	18031_1	N	]17:54870091]N	18031_2	N	N[12:132024780[	SVTYPE=BND;POS=132024780;STRANDS=-+:5;IMPRECISE;CIPOS=-10,6;CIEND=-10,10;CIPOS95=-3,0;CIEND95=-3,3;MATEID=18031_2;EVENT=18031;SU=5;PE=4;SR=1;ALG=PROD;AF=0.09962;NSAMP=1677;MSQ=31.3;AN=16834;AC=1677;NS=8438;AC_Hom=0;AC_Het=1681;AC_Hemi=0;MAF=0.0996089;HWE=6.25554e-41;NFAM=1525	SVTYPE=BND;POS=54870091;STRANDS=-+:5;IMPRECISE;CIPOS=-10,10;CIEND=-10,6;CIPOS95=-3,3;CIEND95=-3,0;MATEID=18031_1;EVENT=18031;SECONDARY;SU=5;PE=4;SR=1;ALG=PROD;AF=0.09962;NSAMP=1677;MSQ=31.3;AN=16834;AC=1677;NS=8438;AC_Hom=0;AC_Het=1681;AC_Hemi=0;MAF=0.0996089;HWE=6.25554e-41;NFAM=1525
12	132027676	132027685	12	132027870	132027880	113301	65.02	+	-	BND	LOW	113301_1	N	N[12:132027877[	113301_2	N	]12:132027681]N	SVTYPE=BND;POS=132027681;STRANDS=+-:7;CIPOS=-5,4;CIEND=-6,4;CIPOS95=0,0;CIEND95=0,0;MATEID=113301_2;EVENT=113301;SU=7;PE=0;SR=7;ALG=PROD;AF=0.0001188;NSAMP=2;MSQ=31.51;AN=16834;AC=2;NS=8438;AC_Hom=0;AC_Het=2;AC_Hemi=0;MAF=0.000118511;HWE=1;NFAM=2	SVTYPE=BND;POS=132027877;STRANDS=+-:7;CIPOS=-6,4;CIEND=-5,4;CIPOS95=0,0;CIEND95=0,0;MATEID=113301_1;EVENT=113301;SECONDARY;SU=7;PE=0;SR=7;ALG=PROD;AF=0.0001188;NSAMP=2;MSQ=31.51;AN=16834;AC=2;NS=8438;AC_Hom=0;AC_Het=2;AC_Hemi=0;MAF=0.000118511;HWE=1;NFAM=2
12	132044249	132044596	12	132044456	132044693	113302	8541.74	+	-	BND	LOW	113302_1	N	N[12:132044487[	113302_2	N	]12:132044269]N	SVTYPE=BND;POS=132044269;STRANDS=+-:10;IMPRECISE;CIPOS=-20,327;CIEND=-30,207;CIPOS95=-20,97;CIEND95=-30,174;MATEID=113302_2;EVENT=113302;SU=10;PE=6;SR=4;ALG=SUM;AF=0.01942;NSAMP=327;MSQ=25.12;AN=16834;AC=327;NS=8438;AC_Hom=0;AC_Het=327;AC_Hemi=0;MAF=0.0193766;HWE=0.0788551;NFAM=315	SVTYPE=BND;POS=132044487;STRANDS=+-:10;IMPRECISE;CIPOS=-30,207;CIEND=-20,327;CIPOS95=-30,174;CIEND95=-20,97;MATEID=113302_1;EVENT=113302;SECONDARY;SU=10;PE=6;SR=4;ALG=SUM;AF=0.01942;NSAMP=327;MSQ=25.12;AN=16834;AC=327;NS=8438;AC_Hom=0;AC_Het=327;AC_Hemi=0;MAF=0.0193766;HWE=0.0788551;NFAM=315
12	132052871	132052888	12	132053234	132053251	113303	6.8	+	-	BND	LOW	113303_1	N	N[12:132053244[	113303_2	N	]12:132052880]N	SVTYPE=BND;POS=132052880;STRANDS=+-:4;CIPOS=-9,8;CIEND=-9,8;CIPOS95=0,0;CIEND95=0,0;MATEID=113303_2;EVENT=113303;SU=4;PE=0;SR=4;ALG=PROD;AF=5.94e-05;NSAMP=1;MSQ=6.78;AN=16834;AC=1;NS=8438;AC_Hom=0;AC_Het=1;AC_Hemi=0;MAF=5.92557e-05;HWE=1;NFAM=1	SVTYPE=BND;POS=132053244;STRANDS=+-:4;CIPOS=-9,8;CIEND=-9,8;CIPOS95=0,0;CIEND95=0,0;MATEID=113303_1;EVENT=113303;SECONDARY;SU=4;PE=0;SR=4;ALG=PROD;AF=5.94e-05;NSAMP=1;MSQ=6.78;AN=16834;AC=1;NS=8438;AC_Hom=0;AC_Het=1;AC_Hemi=0;MAF=5.92557e-05;HWE=1;NFAM=1
12	132055032	132055034	12	132057372	132057373	113304	22943.0	+	-	BND	PASS	113304_1	N	N[12:132057374[	113304_2	N	]12:132055033]N	SVTYPE=BND;POS=132055033;STRANDS=+-:1033;CIPOS=-1,1;CIEND=-1,0;CIPOS95=0,0;CIEND95=0,0;MATEID=113304_2;EVENT=113304;SU=1033;PE=592;SR=441;ALG=PROD;AF=0.003327;NSAMP=56;MSQ=409.7;AN=16834;AC=56;NS=8438;AC_Hom=0;AC_Het=56;AC_Hemi=0;MAF=0.00331832;HWE=1;NFAM=56	SVTYPE=BND;POS=132057374;STRANDS=+-:1033;CIPOS=-1,0;CIEND=-1,1;CIPOS95=0,0;CIEND95=0,0;MATEID=113304_1;EVENT=113304;SECONDARY;SU=1033;PE=592;SR=441;ALG=PROD;AF=0.003327;NSAMP=56;MSQ=409.7;AN=16834;AC=56;NS=8438;AC_Hom=0;AC_Het=56;AC_Hemi=0;MAF=0.00331832;HWE=1;NFAM=56
12	132060483	132061438	12	132061490	132062299	260718	3.26724e+06	-	+	DUP	PASS	260718	N	<DUP>	.	.	.	SVTYPE=DUP;POS=132060971;SVLEN=1038;END=132062009;STRANDS=-+:6993;IMPRECISE;CIPOS=-488,467;CIEND=-519,290;CIPOS95=-352,352;CIEND95=-350,290;SU=6993;PE=6788;SR=205;ALG=SUM;AF=0.7381;NSAMP=7348;MSQ=442.84;RETAINED;AN=16834;AC=12425;NS=8438;AC_Hom=10186;AC_Het=2275;AC_Hemi=0;MAF=0.261614;HWE=0;NFAM=6509	.
12	132060747	132060764	12	132060824	132060841	113305	1056.53	+	-	BND	LOW	113305_1	N	N[12:132060834[	113305_2	N	]12:132060756]N	SVTYPE=BND;POS=132060756;STRANDS=+-:16;CIPOS=-9,8;CIEND=-9,8;CIPOS95=0,0;CIEND95=0,0;MATEID=113305_2;EVENT=113305;SU=16;PE=0;SR=16;ALG=PROD;AF=0.002257;NSAMP=38;MSQ=26.75;AN=16834;AC=38;NS=8438;AC_Hom=0;AC_Het=38;AC_Hemi=0;MAF=0.00225172;HWE=1;NFAM=38	SVTYPE=BND;POS=132060834;STRANDS=+-:16;CIPOS=-9,8;CIEND=-9,8;CIPOS95=0,0;CIEND95=0,0;MATEID=113305_1;EVENT=113305;SECONDARY;SU=16;PE=0;SR=16;ALG=PROD;AF=0.002257;NSAMP=38;MSQ=26.75;AN=16834;AC=38;NS=8438;AC_Hom=0;AC_Het=38;AC_Hemi=0;MAF=0.00225172;HWE=1;NFAM=38
12	132061406	132062087	12	132061591	132062099	113307	99511.0	+	-	BND	LOW	113307_1	N	N[12:132061923[	113307_2	N	]12:132061591]N	SVTYPE=BND;POS=132061591;STRANDS=+-:40;IMPRECISE;CIPOS=-185,496;CIEND=-331,177;CIPOS95=-142,142;CIEND95=-104,104;MATEID=113307_2;EVENT=113307;SU=40;PE=40;SR=0;ALG=SUM;AF=0.1012;NSAMP=1703;MSQ=58.01;RETAINED;AN=16834;AC=1703;NS=8438;AC_Hom=0;AC_Het=1706;AC_Hemi=0;MAF=0.10109;HWE=3.51446e-42;NFAM=1650	SVTYPE=BND;POS=132061923;STRANDS=+-:40;IMPRECISE;CIPOS=-331,177;CIEND=-185,496;CIPOS95=-104,104;CIEND95=-142,142;MATEID=113307_1;EVENT=113307;SECONDARY;SU=40;PE=40;SR=0;ALG=SUM;AF=0.1012;NSAMP=1703;MSQ=58.01;RETAINED;AN=16834;AC=1703;NS=8438;AC_Hom=0;AC_Het=1706;AC_Hemi=0;MAF=0.10109;HWE=3.51446e-42;NFAM=1650
12	132064058	132064558	12	132064228	132064676	113309	7531.58	+	-	BND	LOW	113309_1	N	N[12:132064627[	113309_2	N	]12:132064144]N	SVTYPE=BND;POS=132064144;STRANDS=+-:22;IMPRECISE;CIPOS=-86,414;CIEND=-398,50;CIPOS95=-80,80;CIEND95=-149,50;MATEID=113309_2;EVENT=113309;SU=22;PE=22;SR=0;ALG=SUM;AF=0.008732;NSAMP=147;MSQ=50.85;AN=16834;AC=147;NS=8438;AC_Hom=0;AC_Het=147;AC_Hemi=0;MAF=0.00871059;HWE=1;NFAM=146	SVTYPE=BND;POS=132064627;STRANDS=+-:22;IMPRECISE;CIPOS=-398,50;CIEND=-86,414;CIPOS95=-149,50;CIEND95=-80,80;MATEID=113309_1;EVENT=113309;SECONDARY;SU=22;PE=22;SR=0;ALG=SUM;AF=0.008732;NSAMP=147;MSQ=50.85;AN=16834;AC=147;NS=8438;AC_Hom=0;AC_Het=147;AC_Hemi=0;MAF=0.00871059;HWE=1;NFAM=146
12	132064172	132064183	12	132066133	132066147	113311	2534.22	+	-	BND	LOW	113311_1	N	N[12:132066143[	113311_2	N	]12:132064178]N	SVTYPE=BND;POS=132064178;STRANDS=+-:67;CIPOS=-6,5;CIEND=-9,5;CIPOS95=0,0;CIEND95=0,0;MATEID=113311_2;EVENT=113311;SU=67;PE=0;SR=67;ALG=PROD;AF=0.004752;NSAMP=80;MSQ=31.19;AN=16834;AC=80;NS=8438;AC_Hom=0;AC_Het=80;AC_Hemi=0;MAF=0.00474046;HWE=1;NFAM=80	SVTYPE=BND;POS=132066143;STRANDS=+-:67;CIPOS=-9,5;CIEND=-6,5;CIPOS95=0,0;CIEND95=0,0;MATEID=113311_1;EVENT=113311;SECONDARY;SU=67;PE=0;SR=67;ALG=PROD;AF=0.004752;NSAMP=80;MSQ=31.19;AN=16834;AC=80;NS=8438;AC_Hom=0;AC_Het=80;AC_Hemi=0;MAF=0.00474046;HWE=1;NFAM=80
12	132064233	132064687	12	132065327	132065731	260725	1.199e+06	-	+	DUP	PASS	260725	N	<DUP>	.	.	.	SVTYPE=DUP;POS=132064637;SVLEN=768;END=132065405;STRANDS=-+:35;IMPRECISE;CIPOS=-404,50;CIEND=-78,326;CIPOS95=-159,50;CIEND95=-33,33;SU=35;PE=35;SR=0;ALG=SUM;AF=0.7921;NSAMP=7791;MSQ=153.37;RETAINED;AN=16834;AC=13335;NS=8438;AC_Hom=11114;AC_Het=2254;AC_Hemi=0;MAF=0.207869;HWE=0;NFAM=6895	.
12	132064743	132065865	12	132065466	132066407	113310	69801.0	+	-	BND	LOW	113310_1	N	N[12:132066359[	113310_2	N	]12:132065392]N	SVTYPE=BND;POS=132065392;STRANDS=+-:77;IMPRECISE;CIPOS=-649,473;CIEND=-892,49;CIPOS95=-569,473;CIEND95=-541,49;MATEID=113310_2;EVENT=113310;SU=77;PE=77;SR=0;ALG=SUM;AF=0.1022;NSAMP=1719;MSQ=40.16;RETAINED;AN=16834;AC=1720;NS=8438;AC_Hom=2;AC_Het=1719;AC_Hemi=0;MAF=0.101979;HWE=6.87967e-41;NFAM=1574	SVTYPE=BND;POS=132066359;STRANDS=+-:77;IMPRECISE;CIPOS=-892,49;CIEND=-649,473;CIPOS95=-541,49;CIEND95=-569,473;MATEID=113310_1;EVENT=113310;SECONDARY;SU=77;PE=77;SR=0;ALG=SUM;AF=0.1022;NSAMP=1719;MSQ=40.16;RETAINED;AN=16834;AC=1720;NS=8438;AC_Hom=2;AC_Het=1719;AC_Hemi=0;MAF=0.101979;HWE=6.87967e-41;NFAM=1574
12	132065345	132065427	12	132067145	132067404	113321	896.87	+	-	BND	LOW	113321_1	N	N[12:132067375[	113321_2	N	]12:132065375]N	SVTYPE=BND;POS=132065375;STRANDS=+-:5;IMPRECISE;CIPOS=-30,52;CIEND=-229,30;CIPOS95=-14,14;CIEND95=-96,30;MATEID=113321_2;EVENT=113321;SU=5;PE=5;SR=0;ALG=PROD;AF=0.00297;NSAMP=50;MSQ=16.35;AN=16834;AC=50;NS=8438;AC_Hom=0;AC_Het=50;AC_Hemi=0;MAF=0.00296279;HWE=1;NFAM=49	SVTYPE=BND;POS=132067375;STRANDS=+-:5;IMPRECISE;CIPOS=-229,30;CIEND=-30,52;CIPOS95=-96,30;CIEND95=-14,14;MATEID=113321_1;EVENT=113321;SECONDARY;SU=5;PE=5;SR=0;ALG=PROD;AF=0.00297;NSAMP=50;MSQ=16.35;AN=16834;AC=50;NS=8438;AC_Hom=0;AC_Het=50;AC_Hemi=0;MAF=0.00296279;HWE=1;NFAM=49
12	132065665	132065806	12	132066474	132066764	260731	661103.0	-	+	BND	LOW	260731_1	N	]12:132066484]N	260731_2	N	N[12:132065797[	SVTYPE=BND;POS=132065797;STRANDS=-+:4;IMPRECISE;CIPOS=-131,10;CIEND=-10,280;CIPOS95=-49,3;CIEND95=-1,86;MATEID=260731_2;EVENT=260731;SU=4;PE=4;SR=0;ALG=PROD;AF=0.6448;NSAMP=7321;MSQ=89.92;AN=16834;AC=10854;NS=8438;AC_Hom=7086;AC_Het=3797;AC_Hemi=0;MAF=0.35512;HWE=0.106116;NFAM=6471	SVTYPE=BND;POS=132066484;STRANDS=-+:4;IMPRECISE;CIPOS=-10,280;CIEND=-131,10;CIPOS95=-1,86;CIEND95=-49,3;MATEID=260731_1;EVENT=260731;SECONDARY;SU=4;PE=4;SR=0;ALG=PROD;AF=0.6448;NSAMP=7321;MSQ=89.92;AN=16834;AC=10854;NS=8438;AC_Hom=7086;AC_Het=3797;AC_Hemi=0;MAF=0.35512;HWE=0.106116;NFAM=6471
12	132065769	132066403	12	132066916	132067592	260735	836581.0	-	+	DUP	PASS	260735	N	<DUP>	.	.	.	SVTYPE=DUP;POS=132066039;SVLEN=1201;END=132067240;STRANDS=-+:18;IMPRECISE;CIPOS=-270,364;CIEND=-324,352;CIPOS95=-270,321;CIEND95=-287,287;SU=18;PE=18;SR=0;ALG=SUM;AF=0.6348;NSAMP=7814;MSQ=106.68;RETAINED;AN=16834;AC=10686;NS=8438;AC_Hom=5764;AC_Het=4953;AC_Hemi=0;MAF=0.364956;HWE=0;NFAM=6896	.
12	132065836	132066360	12	132067114	132067418	113320	389.82	+	-	BND	LOW	113320_1	N	N[12:132067389[	113320_2	N	]12:132065866]N	SVTYPE=BND;POS=132065866;STRANDS=+-:14;IMPRECISE;CIPOS=-30,494;CIEND=-274,30;CIPOS95=-30,180;CIEND95=-74,30;MATEID=113320_2;EVENT=113320;SU=14;PE=14;SR=0;ALG=SUM;AF=0.0004752;NSAMP=8;MSQ=47.12;AN=16834;AC=8;NS=8438;AC_Hom=0;AC_Het=8;AC_Hemi=0;MAF=0.000474046;HWE=1;NFAM=8	SVTYPE=BND;POS=132067389;STRANDS=+-:14;IMPRECISE;CIPOS=-274,30;CIEND=-30,494;CIPOS95=-74,30;CIEND95=-30,180;MATEID=113320_1;EVENT=113320;SECONDARY;SU=14;PE=14;SR=0;ALG=SUM;AF=0.0004752;NSAMP=8;MSQ=47.12;AN=16834;AC=8;NS=8438;AC_Hom=0;AC_Het=8;AC_Hemi=0;MAF=0.000474046;HWE=1;NFAM=8
12	132066567	132067411	12	132066900	132067569	113322	606325.0	+	-	BND	LOW	113322_1	N	N[12:132067234[	113322_2	N	]12:132066915]N	SVTYPE=BND;POS=132066915;STRANDS=+-:538;IMPRECISE;CIPOS=-348,496;CIEND=-333,336;CIPOS95=-119,119;CIEND95=-118,118;MATEID=113322_2;EVENT=113322;SU=538;PE=538;SR=0;ALG=SUM;AF=0.3363;NSAMP=5655;MSQ=106.8;RETAINED;AN=16834;AC=5661;NS=8438;AC_Hom=12;AC_Het=5663;AC_Hemi=0;MAF=0.336276;HWE=0;NFAM=5016	SVTYPE=BND;POS=132067234;STRANDS=+-:538;IMPRECISE;CIPOS=-333,336;CIEND=-348,496;CIPOS95=-118,118;CIEND95=-119,119;MATEID=113322_1;EVENT=113322;SECONDARY;SU=538;PE=538;SR=0;ALG=SUM;AF=0.3363;NSAMP=5655;MSQ=106.8;RETAINED;AN=16834;AC=5661;NS=8438;AC_Hom=12;AC_Het=5663;AC_Hemi=0;MAF=0.336276;HWE=0;NFAM=5016
12	132072284	132072304	12	132082400	132082407	260739	171.79	-	+	DUP	PASS	260739	N	<DUP>	.	.	.	SVTYPE=DUP;POS=132072294;SVLEN=10110;END=132082404;STRANDS=-+:21;CIPOS=-10,10;CIEND=-4,3;CIPOS95=0,0;CIEND95=0,0;SU=21;PE=12;SR=9;ALG=PROD;AF=5.94e-05;NSAMP=1;MSQ=171.37;AN=16834;AC=1;NS=8438;AC_Hom=0;AC_Het=1;AC_Hemi=0;MAF=5.92557e-05;HWE=1;NFAM=1	.
12	132079083	132079247	12	132079356	132079487	113325	201309.0	+	-	BND	LOW	113325_1	N	N[12:132079474[	113325_2	N	]12:132079093]N	SVTYPE=BND;POS=132079093;STRANDS=+-:781;IMPRECISE;CIPOS=-10,154;CIEND=-117,14;CIPOS95=-4,4;CIEND95=-2,2;MATEID=113325_2;EVENT=113325;SU=781;PE=781;SR=0;ALG=PROD;AF=0.2046;NSAMP=3444;MSQ=58.01;AN=16834;AC=3444;NS=8438;AC_Hom=0;AC_Het=3454;AC_Hemi=0;MAF=0.204669;HWE=0;NFAM=3218	SVTYPE=BND;POS=132079474;STRANDS=+-:781;IMPRECISE;CIPOS=-117,14;CIEND=-10,154;CIPOS95=-2,2;CIEND95=-4,4;MATEID=113325_1;EVENT=113325;SECONDARY;SU=781;PE=781;SR=0;ALG=PROD;AF=0.2046;NSAMP=3444;MSQ=58.01;AN=16834;AC=3444;NS=8438;AC_Hom=0;AC_Het=3454;AC_Hemi=0;MAF=0.204669;HWE=0;NFAM=3218
12	132085577	132085959	12	132087079	132087437	113326	62.74	+	-	DEL	PASS	113326	N	<DEL>	.	.	.	SVTYPE=DEL;POS=132085587;SVLEN=-1840;END=132087427;STRANDS=+-:7;IMPRECISE;CIPOS=-10,372;CIEND=-348,10;CIPOS95=-2,101;CIEND95=-142,0;SU=7;PE=7;SR=0;ALG=PROD;AF=5.94e-05;NSAMP=1;MSQ=62.74;AN=16834;AC=1;NS=8438;AC_Hom=0;AC_Het=1;AC_Hemi=0;MAF=5.92557e-05;HWE=1;NFAM=1	.
12	132097943	132097949	12	132118418	132118424	297652	2331.22	+	+	BND	PASS	297652_1	N	N]12:132118421]	297652_2	N	N]12:132097946]	SVTYPE=BND;POS=132097946;STRANDS=++:129;CIPOS=-3,3;CIEND=-3,3;CIPOS95=0,0;CIEND95=0,0;MATEID=297652_2;EVENT=297652;SU=129;PE=78;SR=51;ALG=PROD;AF=0.0004158;NSAMP=7;MSQ=333.03;AN=16834;AC=7;NS=8438;AC_Hom=0;AC_Het=7;AC_Hemi=0;MAF=0.00041479;HWE=1;NFAM=7	SVTYPE=BND;POS=132118421;STRANDS=++:129;CIPOS=-3,3;CIEND=-3,3;CIPOS95=0,0;CIEND95=0,0;MATEID=297652_1;EVENT=297652;SECONDARY;SU=129;PE=78;SR=51;ALG=PROD;AF=0.0004158;NSAMP=7;MSQ=333.03;AN=16834;AC=7;NS=8438;AC_Hom=0;AC_Het=7;AC_Hemi=0;MAF=0.00041479;HWE=1;NFAM=7
12	132099122	132099141	12	132118429	132118449	297653	1665.37	-	-	BND	LOW	297653_1	N	[12:132118440[N	297653_2	N	[12:132099133[N	SVTYPE=BND;POS=132099133;STRANDS=--:93;CIPOS=-10,9;CIEND=-10,10;CIPOS95=0,0;CIEND95=0,0;MATEID=297653_2;EVENT=297653;SU=93;PE=51;SR=42;ALG=PROD;AF=0.0004158;NSAMP=7;MSQ=237.91;AN=16834;AC=7;NS=8438;AC_Hom=0;AC_Het=7;AC_Hemi=0;MAF=0.00041479;HWE=1;NFAM=7	SVTYPE=BND;POS=132118440;STRANDS=--:93;CIPOS=-10,10;CIEND=-10,9;CIPOS95=0,0;CIEND95=0,0;MATEID=297653_1;EVENT=297653;SECONDARY;SU=93;PE=51;SR=42;ALG=PROD;AF=0.0004158;NSAMP=7;MSQ=237.91;AN=16834;AC=7;NS=8438;AC_Hom=0;AC_Het=7;AC_Hemi=0;MAF=0.00041479;HWE=1;NFAM=7
12	132111156	132111270	12	132111622	132111704	113327	18371.1	+	-	BND	LOW	113327_1	N	N[12:132111686[	113327_2	N	]12:132111166]N	SVTYPE=BND;POS=132111166;STRANDS=+-:831;IMPRECISE;CIPOS=-10,104;CIEND=-63,19;CIPOS95=-3,3;CIEND95=-2,2;MATEID=113327_2;EVENT=113327;SU=831;PE=831;SR=0;ALG=PROD;AF=0.01141;NSAMP=192;MSQ=95.21;AN=16834;AC=192;NS=8438;AC_Hom=0;AC_Het=193;AC_Hemi=0;MAF=0.0114364;HWE=0.629972;NFAM=191	SVTYPE=BND;POS=132111686;STRANDS=+-:831;IMPRECISE;CIPOS=-63,19;CIEND=-10,104;CIPOS95=-2,2;CIEND95=-3,3;MATEID=113327_1;EVENT=113327;SECONDARY;SU=831;PE=831;SR=0;ALG=PROD;AF=0.01141;NSAMP=192;MSQ=95.21;AN=16834;AC=192;NS=8438;AC_Hom=0;AC_Het=193;AC_Hemi=0;MAF=0.0114364;HWE=0.629972;NFAM=191
12	132116146	132116382	12	132116212	132116445	113329	361383.0	+	-	DEL	PASS	113329	N	<DEL>	.	.	.	SVTYPE=DEL;POS=132116196;SVLEN=-214;END=132116410;STRANDS=+-:45;IMPRECISE;CIPOS=-50,186;CIEND=-198,35;CIPOS95=-48,48;CIEND95=-60,35;SU=45;PE=45;SR=0;ALG=PROD;AF=0.2038;NSAMP=3430;MSQ=104.87;RETAINED;AN=16834;AC=3430;NS=8438;AC_Hom=0;AC_Het=3440;AC_Hemi=0;MAF=0.20384;HWE=0;NFAM=2978	.
12	132121436	132121496	19	39830354	39830414	18430	537.51	-	+	BND	LOW	18430_1	N	]19:39830384]N	18430_2	N	N[12:132121467[	SVTYPE=BND;POS=132121467;STRANDS=-+:30;CIPOS=-30,30;CIEND=-30,30;CIPOS95=0,0;CIEND95=0,0;MATEID=18430_2;EVENT=18430;SU=30;PE=0;SR=30;ALG=PROD;AF=0.001247;NSAMP=21;MSQ=23.98;AN=16834;AC=21;NS=8438;AC_Hom=0;AC_Het=21;AC_Hemi=0;MAF=0.00124437;HWE=1;NFAM=19	SVTYPE=BND;POS=39830384;STRANDS=-+:30;CIPOS=-30,30;CIEND=-30,30;CIPOS95=0,0;CIEND95=0,0;MATEID=18430_1;EVENT=18430;SECONDARY;SU=30;PE=0;SR=30;ALG=PROD;AF=0.001247;NSAMP=21;MSQ=23.98;AN=16834;AC=21;NS=8438;AC_Hom=0;AC_Het=21;AC_Hemi=0;MAF=0.00124437;HWE=1;NFAM=19
12	132141678	132141698	16	88365437	88365457	17681	27052.7	+	+	BND	LOW	17681_1	N	N]16:88365447]	17681_2	N	N]12:132141688]	SVTYPE=BND;POS=132141688;STRANDS=++:17;CIPOS=-10,10;CIEND=-10,10;CIPOS95=0,0;CIEND95=0,0;MATEID=17681_2;EVENT=17681;SU=17;PE=0;SR=17;ALG=PROD;AF=0.04105;NSAMP=691;MSQ=38.37;AN=16834;AC=691;NS=8438;AC_Hom=0;AC_Het=693;AC_Hemi=0;MAF=0.0410642;HWE=5.7631e-07;NFAM=647	SVTYPE=BND;POS=88365447;STRANDS=++:17;CIPOS=-10,10;CIEND=-10,10;CIPOS95=0,0;CIEND95=0,0;MATEID=17681_1;EVENT=17681;SECONDARY;SU=17;PE=0;SR=17;ALG=PROD;AF=0.04105;NSAMP=691;MSQ=38.37;AN=16834;AC=691;NS=8438;AC_Hom=0;AC_Het=693;AC_Hemi=0;MAF=0.0410642;HWE=5.7631e-07;NFAM=647
12	132169491	132169844	12	132170879	132171102	113332	477.42	+	-	DEL	PASS	113332	N	<DEL>	.	.	.	SVTYPE=DEL;POS=132169521;SVLEN=-1551;END=132171072;STRANDS=+-:18;IMPRECISE;CIPOS=-30,323;CIEND=-193,30;CIPOS95=-30,42;CIEND95=-33,30;SU=18;PE=18;SR=0;ALG=PROD;AF=0.0004158;NSAMP=7;MSQ=67.95;AN=16834;AC=7;NS=8438;AC_Hom=0;AC_Het=7;AC_Hemi=0;MAF=0.00041479;HWE=1;NFAM=7	.
12	132169662	132169922	12	132169868	132170022	113331	3170.11	+	-	BND	LOW	113331_1	N	N[12:132169973[	113331_2	N	]12:132169712]N	SVTYPE=BND;POS=132169712;STRANDS=+-:28;IMPRECISE;CIPOS=-50,210;CIEND=-104,50;CIPOS95=-20,20;CIEND95=-15,15;MATEID=113331_2;EVENT=113331;SU=28;PE=28;SR=0;ALG=PROD;AF=0.002851;NSAMP=48;MSQ=64.64;AN=16834;AC=48;NS=8438;AC_Hom=0;AC_Het=48;AC_Hemi=0;MAF=0.00284428;HWE=1;NFAM=48	SVTYPE=BND;POS=132169973;STRANDS=+-:28;IMPRECISE;CIPOS=-104,50;CIEND=-50,210;CIPOS95=-15,15;CIEND95=-20,20;MATEID=113331_1;EVENT=113331;SECONDARY;SU=28;PE=28;SR=0;ALG=PROD;AF=0.002851;NSAMP=48;MSQ=64.64;AN=16834;AC=48;NS=8438;AC_Hom=0;AC_Het=48;AC_Hemi=0;MAF=0.00284428;HWE=1;NFAM=48
12	132169848	132169975	12	132170515	132170678	260740	48471.8	-	+	BND	LOW	260740_1	N	]12:132170561]N	260740_2	N	N[12:132169928[	SVTYPE=BND;POS=132169928;STRANDS=-+:205;IMPRECISE;CIPOS=-79,48;CIEND=-46,117;CIPOS95=-3,3;CIEND95=-7,7;MATEID=260740_2;EVENT=260740;SU=205;PE=205;SR=0;ALG=PROD;AF=0.1346;NSAMP=2254;MSQ=20.73;AN=16834;AC=2266;NS=8438;AC_Hom=24;AC_Het=2249;AC_Hemi=0;MAF=0.134688;HWE=0;NFAM=2044	SVTYPE=BND;POS=132170561;STRANDS=-+:205;IMPRECISE;CIPOS=-46,117;CIEND=-79,48;CIPOS95=-7,7;CIEND95=-3,3;MATEID=260740_1;EVENT=260740;SECONDARY;SU=205;PE=205;SR=0;ALG=PROD;AF=0.1346;NSAMP=2254;MSQ=20.73;AN=16834;AC=2266;NS=8438;AC_Hom=24;AC_Het=2249;AC_Hemi=0;MAF=0.134688;HWE=0;NFAM=2044
12	132170135	132170229	12	132171331	132171428	113336	15678.0	+	-	BND	LOW	113336_1	N	N[12:132171379[	113336_2	N	]12:132170179]N	SVTYPE=BND;POS=132170179;STRANDS=+-:12;IMPRECISE;CIPOS=-44,50;CIEND=-47,50;CIPOS95=-3,3;CIEND95=-3,3;MATEID=113336_2;EVENT=113336;SU=12;PE=11;SR=1;ALG=PROD;AF=0.004574;NSAMP=76;MSQ=206.29;RETAINED;AN=16834;AC=77;NS=8438;AC_Hom=2;AC_Het=75;AC_Hemi=0;MAF=0.00456269;HWE=0.159848;NFAM=75	SVTYPE=BND;POS=132171379;STRANDS=+-:12;IMPRECISE;CIPOS=-47,50;CIEND=-44,50;CIPOS95=-3,3;CIEND95=-3,3;MATEID=113336_1;EVENT=113336;SECONDARY;SU=12;PE=11;SR=1;ALG=PROD;AF=0.004574;NSAMP=76;MSQ=206.29;RETAINED;AN=16834;AC=77;NS=8438;AC_Hom=2;AC_Het=75;AC_Hemi=0;MAF=0.00456269;HWE=0.159848;NFAM=75
12	132170402	132170777	12	132170801	132170928	113333	1060.52	+	-	BND	LOW	113333_1	N	N[12:132170920[	113333_2	N	]12:132170412]N	SVTYPE=BND;POS=132170412;STRANDS=+-:5;IMPRECISE;CIPOS=-10,365;CIEND=-118,9;CIPOS95=-2,111;CIEND95=-61,2;MATEID=113333_2;EVENT=113333;SU=5;PE=5;SR=0;ALG=PROD;AF=0.002792;NSAMP=47;MSQ=21.45;AN=16832;AC=47;NS=8437;AC_Hom=0;AC_Het=47;AC_Hemi=0;MAF=0.00278535;HWE=1;NFAM=47	SVTYPE=BND;POS=132170920;STRANDS=+-:5;IMPRECISE;CIPOS=-118,9;CIEND=-10,365;CIPOS95=-61,2;CIEND95=-2,111;MATEID=113333_1;EVENT=113333;SECONDARY;SU=5;PE=5;SR=0;ALG=PROD;AF=0.002792;NSAMP=47;MSQ=21.45;AN=16832;AC=47;NS=8437;AC_Hom=0;AC_Het=47;AC_Hemi=0;MAF=0.00278535;HWE=1;NFAM=47
12	132170517	132170916	12	132171357	132171628	113337	15602.4	+	-	BND	LOW	113337_1	N	N[12:132171579[	113337_2	N	]12:132170567]N	SVTYPE=BND;POS=132170567;STRANDS=+-:14;IMPRECISE;CIPOS=-50,349;CIEND=-221,50;CIPOS95=-43,43;CIEND95=-64,50;MATEID=113337_2;EVENT=113337;SU=14;PE=14;SR=0;ALG=PROD;AF=0.004752;NSAMP=79;MSQ=197.49;AN=16834;AC=80;NS=8438;AC_Hom=2;AC_Het=78;AC_Hemi=0;MAF=0.00474046;HWE=0.171497;NFAM=78	SVTYPE=BND;POS=132171579;STRANDS=+-:14;IMPRECISE;CIPOS=-221,50;CIEND=-50,349;CIPOS95=-64,50;CIEND95=-43,43;MATEID=113337_1;EVENT=113337;SECONDARY;SU=14;PE=14;SR=0;ALG=PROD;AF=0.004752;NSAMP=79;MSQ=197.49;AN=16834;AC=80;NS=8438;AC_Hom=2;AC_Het=78;AC_Hemi=0;MAF=0.00474046;HWE=0.171497;NFAM=78
12	132170682	132170812	12	132171389	132171681	260741	72040.0	-	+	BND	LOW	260741_1	N	]12:132171419]N	260741_2	N	N[12:132170783[	SVTYPE=BND;POS=132170783;STRANDS=-+:32;IMPRECISE;CIPOS=-100,30;CIEND=-30,262;CIPOS95=-27,27;CIEND95=-26,26;MATEID=260741_2;EVENT=260741;SU=32;PE=32;SR=0;ALG=PROD;AF=0.1803;NSAMP=3032;MSQ=23.06;AN=16832;AC=3034;NS=8437;AC_Hom=4;AC_Het=3044;AC_Hemi=0;MAF=0.180633;HWE=0;NFAM=2728	SVTYPE=BND;POS=132171419;STRANDS=-+:32;IMPRECISE;CIPOS=-30,262;CIEND=-100,30;CIPOS95=-26,26;CIEND95=-27,27;MATEID=260741_1;EVENT=260741;SECONDARY;SU=32;PE=32;SR=0;ALG=PROD;AF=0.1803;NSAMP=3032;MSQ=23.06;AN=16832;AC=3034;NS=8437;AC_Hom=4;AC_Het=3044;AC_Hemi=0;MAF=0.180633;HWE=0;NFAM=2728
12	132170966	132171025	12	132171188	132171247	113335	468517.0	+	-	DEL	PASS	113335	N	<DEL>	.	.	.	SVTYPE=DEL;POS=132170976;SVLEN=-225;END=132171201;STRANDS=+-:349;IMPRECISE;CIPOS=-10,49;CIEND=-13,46;CIPOS95=-2,2;CIEND95=-5,5;SU=349;PE=348;SR=1;ALG=PROD;AF=0.1365;NSAMP=2129;MSQ=218.81;AN=16832;AC=2297;NS=8437;AC_Hom=342;AC_Het=1964;AC_Hemi=0;MAF=0.13666;HWE=0.212943;NFAM=1934	.
12	132185756	132185793	12	132186216	132186251	113338	275921.0	+	-	BND	LOW	113338_1	N	N[12:132186245[	113338_2	N	]12:132185765]N	SVTYPE=BND;POS=132185765;STRANDS=+-:6583;IMPRECISE;CIPOS=-9,28;CIEND=-28,7;CIPOS95=0,0;CIEND95=-1,1;MATEID=113338_2;EVENT=113338;SU=6583;PE=6583;SR=0;ALG=PROD;AF=0.2575;NSAMP=3120;MSQ=87.97;RETAINED;AN=16294;AC=4196;NS=8167;AC_Hom=2158;AC_Het=2047;AC_Hemi=0;MAF=0.257438;HWE=0;NFAM=2881	SVTYPE=BND;POS=132186245;STRANDS=+-:6583;IMPRECISE;CIPOS=-28,7;CIEND=-9,28;CIPOS95=-1,1;CIEND95=0,0;MATEID=113338_1;EVENT=113338;SECONDARY;SU=6583;PE=6583;SR=0;ALG=PROD;AF=0.2575;NSAMP=3120;MSQ=87.97;RETAINED;AN=16294;AC=4196;NS=8167;AC_Hom=2158;AC_Het=2047;AC_Hemi=0;MAF=0.257438;HWE=0;NFAM=2881
12	132212565	132212585	12	133053159	133053175	260742	125.51	-	+	DUP	PASS	260742	N	<DUP>	.	.	.	SVTYPE=DUP;POS=132212575;SVLEN=840593;END=133053168;STRANDS=-+:12;CIPOS=-10,10;CIEND=-9,7;CIPOS95=0,0;CIEND95=0,0;SU=12;PE=8;SR=4;ALG=PROD;AF=5.94e-05;NSAMP=1;MSQ=125.21;AN=16834;AC=1;NS=8438;AC_Hom=0;AC_Het=1;AC_Hemi=0;MAF=5.92557e-05;HWE=1;NFAM=1	.
12	132231631	132232041	12	132322267	132322633	297654	70.57	+	+	BND	LOW	297654_1	N	N]12:132322277]	297654_2	N	N]12:132231641]	SVTYPE=BND;POS=132231641;STRANDS=++:6;IMPRECISE;CIPOS=-10,400;CIEND=-10,356;CIPOS95=0,141;CIEND95=-2,107;MATEID=297654_2;EVENT=297654;SU=6;PE=6;SR=0;ALG=PROD;AF=5.94e-05;NSAMP=1;MSQ=62.74;AN=16834;AC=1;NS=8438;AC_Hom=0;AC_Het=2;AC_Hemi=0;MAF=0.000118511;HWE=1;NFAM=1	SVTYPE=BND;POS=132322277;STRANDS=++:6;IMPRECISE;CIPOS=-10,356;CIEND=-10,400;CIPOS95=-2,107;CIEND95=0,141;MATEID=297654_1;EVENT=297654;SECONDARY;SU=6;PE=6;SR=0;ALG=PROD;AF=5.94e-05;NSAMP=1;MSQ=62.74;AN=16834;AC=1;NS=8438;AC_Hom=0;AC_Het=2;AC_Hemi=0;MAF=0.000118511;HWE=1;NFAM=1
12	132243922	132244117	12	132245381	132245811	260743	54.53	-	+	DUP	PASS	260743	N	<DUP>	.	.	.	SVTYPE=DUP;POS=132244107;SVLEN=1284;END=132245391;STRANDS=-+:5;IMPRECISE;CIPOS=-185,10;CIEND=-10,420;CIPOS95=-80,2;CIEND95=-1,135;SU=5;PE=5;SR=0;ALG=PROD;AF=5.94e-05;NSAMP=1;MSQ=54.16;AN=16834;AC=1;NS=8438;AC_Hom=0;AC_Het=1;AC_Hemi=0;MAF=5.92557e-05;HWE=1;NFAM=1	.
12	132245544	132245796	12	132246515	132246671	113340	557.13	+	-	BND	PASS	113340_1	N	N[12:132246642[	113340_2	N	]12:132245574]N	SVTYPE=BND;POS=132245574;STRANDS=+-:29;IMPRECISE;CIPOS=-30,222;CIEND=-126,30;CIPOS95=-25,25;CIEND95=-26,26;MATEID=113340_2;EVENT=113340;SU=29;PE=29;SR=0;ALG=PROD;AF=0.0001188;NSAMP=2;MSQ=278.56;AN=16834;AC=2;NS=8438;AC_Hom=0;AC_Het=2;AC_Hemi=0;MAF=0.000118511;HWE=1;NFAM=2	SVTYPE=BND;POS=132246642;STRANDS=+-:29;IMPRECISE;CIPOS=-126,30;CIEND=-30,222;CIPOS95=-26,26;CIEND95=-25,25;MATEID=113340_1;EVENT=113340;SECONDARY;SU=29;PE=29;SR=0;ALG=PROD;AF=0.0001188;NSAMP=2;MSQ=278.56;AN=16834;AC=2;NS=8438;AC_Hom=0;AC_Het=2;AC_Hemi=0;MAF=0.000118511;HWE=1;NFAM=2
12	132260336	132260350	12	132294387	132294404	260744	91.99	-	+	DUP	PASS	260744	N	<DUP>	.	.	.	SVTYPE=DUP;POS=132260346;SVLEN=34048;END=132294394;STRANDS=-+:9;IMPRECISE;CIPOS=-10,4;CIEND=-7,10;CIPOS95=-1,0;CIEND95=-1,1;SU=9;PE=7;SR=2;ALG=PROD;AF=5.94e-05;NSAMP=1;MSQ=91.45;AN=16834;AC=1;NS=8438;AC_Hom=0;AC_Het=1;AC_Hemi=0;MAF=5.92557e-05;HWE=1;NFAM=1	.
12	132285973	132286013	12	132286039	132286099	113341	41290.9	+	-	BND	LOW	113341_1	N	N[12:132286064[	113341_2	N	]12:132286003]N	SVTYPE=BND;POS=132286003;STRANDS=+-:31;CIPOS=-30,10;CIEND=-24,36;CIPOS95=0,0;CIEND95=0,0;MATEID=113341_2;EVENT=113341;SU=31;PE=0;SR=31;ALG=PROD;AF=0.06938;NSAMP=1166;MSQ=34.64;AN=16834;AC=1168;NS=8438;AC_Hom=4;AC_Het=1167;AC_Hemi=0;MAF=0.0693885;HWE=2.12452e-16;NFAM=1085	SVTYPE=BND;POS=132286064;STRANDS=+-:31;CIPOS=-24,36;CIEND=-30,10;CIPOS95=0,0;CIEND95=0,0;MATEID=113341_1;EVENT=113341;SECONDARY;SU=31;PE=0;SR=31;ALG=PROD;AF=0.06938;NSAMP=1166;MSQ=34.64;AN=16834;AC=1168;NS=8438;AC_Hom=4;AC_Het=1167;AC_Hemi=0;MAF=0.0693885;HWE=2.12452e-16;NFAM=1085
12	132290252	132290271	12	132291087	132291107	113342	479.55	+	-	DEL	PASS	113342	N	<DEL>	.	.	.	SVTYPE=DEL;POS=132290261;SVLEN=-836;END=132291097;STRANDS=+-:22;CIPOS=-9,10;CIEND=-10,10;CIPOS95=0,0;CIEND95=0,0;SU=22;PE=12;SR=10;ALG=PROD;AF=5.94e-05;NSAMP=1;MSQ=479.55;AN=16834;AC=1;NS=8438;AC_Hom=0;AC_Het=1;AC_Hemi=0;MAF=5.92557e-05;HWE=1;NFAM=1	.
12	132291880	132291931	12	132545024	132545080	297655	176.33	-	-	BND	LOW	297655_1	N	[12:132545054[N	297655_2	N	[12:132291909[N	SVTYPE=BND;POS=132291909;STRANDS=--:13;CIPOS=-28,23;CIEND=-29,27;CIPOS95=0,0;CIEND95=0,0;MATEID=297655_2;EVENT=297655;SU=13;PE=7;SR=6;ALG=PROD;AF=0.0001188;NSAMP=2;MSQ=88.17;AN=16834;AC=2;NS=8438;AC_Hom=0;AC_Het=2;AC_Hemi=0;MAF=0.000118511;HWE=1;NFAM=2	SVTYPE=BND;POS=132545054;STRANDS=--:13;CIPOS=-29,27;CIEND=-28,23;CIPOS95=0,0;CIEND95=0,0;MATEID=297655_1;EVENT=297655;SECONDARY;SU=13;PE=7;SR=6;ALG=PROD;AF=0.0001188;NSAMP=2;MSQ=88.17;AN=16834;AC=2;NS=8438;AC_Hom=0;AC_Het=2;AC_Hemi=0;MAF=0.000118511;HWE=1;NFAM=2
12	132292004	132292256	12	132544503	132544680	297656	206.72	+	+	BND	LOW	297656_1	N	N]12:132544513]	297656_2	N	N]12:132292014]	SVTYPE=BND;POS=132292014;STRANDS=++:11;IMPRECISE;CIPOS=-10,242;CIEND=-10,167;CIPOS95=-1,90;CIEND95=-3,36;MATEID=297656_2;EVENT=297656;SU=11;PE=11;SR=0;ALG=PROD;AF=5.94e-05;NSAMP=1;MSQ=206.71;AN=16834;AC=1;NS=8438;AC_Hom=0;AC_Het=1;AC_Hemi=0;MAF=5.92557e-05;HWE=1;NFAM=1	SVTYPE=BND;POS=132544513;STRANDS=++:11;IMPRECISE;CIPOS=-10,167;CIEND=-10,242;CIPOS95=-3,36;CIEND95=-1,90;MATEID=297656_1;EVENT=297656;SECONDARY;SU=11;PE=11;SR=0;ALG=PROD;AF=5.94e-05;NSAMP=1;MSQ=206.71;AN=16834;AC=1;NS=8438;AC_Hom=0;AC_Het=1;AC_Hemi=0;MAF=5.92557e-05;HWE=1;NFAM=1
12	132292033	132292284	12	132292355	132292516	113343	92.88	+	-	DEL	PASS	113343	N	<DEL>	.	.	.	SVTYPE=DEL;POS=132292043;SVLEN=-463;END=132292506;STRANDS=+-:6;IMPRECISE;CIPOS=-10,241;CIEND=-151,10;CIPOS95=-2,66;CIEND95=-61,3;SU=6;PE=6;SR=0;ALG=PROD;AF=5.94e-05;NSAMP=1;MSQ=92.87;AN=16834;AC=1;NS=8438;AC_Hom=0;AC_Het=1;AC_Hemi=0;MAF=5.92557e-05;HWE=1;NFAM=1	.
12	132292453	132292510	12	132292729	132292786	113344	131.23	+	-	BND	LOW	113344_1	N	N[12:132292759[	113344_2	N	]12:132292482]N	SVTYPE=BND;POS=132292482;STRANDS=+-:12;CIPOS=-29,28;CIEND=-29,28;CIPOS95=0,0;CIEND95=0,0;MATEID=113344_2;EVENT=113344;SU=12;PE=0;SR=12;ALG=PROD;AF=0.000594;NSAMP=10;MSQ=11.49;AN=16834;AC=10;NS=8438;AC_Hom=0;AC_Het=10;AC_Hemi=0;MAF=0.000592557;HWE=1;NFAM=10	SVTYPE=BND;POS=132292759;STRANDS=+-:12;CIPOS=-29,28;CIEND=-29,28;CIPOS95=0,0;CIEND95=0,0;MATEID=113344_1;EVENT=113344;SECONDARY;SU=12;PE=0;SR=12;ALG=PROD;AF=0.000594;NSAMP=10;MSQ=11.49;AN=16834;AC=10;NS=8438;AC_Hom=0;AC_Het=10;AC_Hemi=0;MAF=0.000592557;HWE=1;NFAM=10
12	132294422	132294809	12	132295313	132295699	113345	248.28	+	-	DEL	PASS	113345	N	<DEL>	.	.	.	SVTYPE=DEL;POS=132294432;SVLEN=-1257;END=132295689;STRANDS=+-:4;IMPRECISE;CIPOS=-10,377;CIEND=-376,10;CIPOS95=-2,109;CIEND95=-143,0;SU=4;PE=4;SR=0;ALG=PROD;AF=0.0001782;NSAMP=3;MSQ=82.76;AN=16834;AC=3;NS=8438;AC_Hom=0;AC_Het=3;AC_Hemi=0;MAF=0.000177767;HWE=1;NFAM=3	.
12	132297122	132297363	12	132304976	132305318	260745	178.4	-	+	DUP	PASS	260745	N	<DUP>	.	.	.	SVTYPE=DUP;POS=132297357;SVLEN=7629;END=132304986;STRANDS=-+:17;IMPRECISE;CIPOS=-235,6;CIEND=-10,332;CIPOS95=-71,0;CIEND95=-3,43;SU=17;PE=17;SR=0;ALG=PROD;AF=5.94e-05;NSAMP=1;MSQ=177.02;AN=16834;AC=1;NS=8438;AC_Hom=0;AC_Het=1;AC_Hemi=0;MAF=5.92557e-05;HWE=1;NFAM=1	.
12	132340648	132340959	12	132341290	132341706	260746	3825.3	-	+	BND	LOW	260746_1	N	]12:132341301]N	260746_2	N	N[12:132340917[	SVTYPE=BND;POS=132340917;STRANDS=-+:17;IMPRECISE;CIPOS=-268,43;CIEND=-11,405;CIPOS95=-64,43;CIEND95=-11,72;MATEID=260746_2;EVENT=260746;SU=17;PE=17;SR=0;ALG=PROD;AF=0.01247;NSAMP=210;MSQ=16.1;AN=16834;AC=210;NS=8438;AC_Hom=0;AC_Het=212;AC_Hemi=0;MAF=0.0125622;HWE=0.644844;NFAM=196	SVTYPE=BND;POS=132341301;STRANDS=-+:17;IMPRECISE;CIPOS=-11,405;CIEND=-268,43;CIPOS95=-11,72;CIEND95=-64,43;MATEID=260746_1;EVENT=260746;SECONDARY;SU=17;PE=17;SR=0;ALG=PROD;AF=0.01247;NSAMP=210;MSQ=16.1;AN=16834;AC=210;NS=8438;AC_Hom=0;AC_Het=212;AC_Hemi=0;MAF=0.0125622;HWE=0.644844;NFAM=196
12	132340792	132340812	12	132341016	132341035	113346	40975.9	+	-	BND	LOW	113346_1	N	N[12:132341027[	113346_2	N	]12:132340802]N	SVTYPE=BND;POS=132340802;STRANDS=+-:4;IMPRECISE;CIPOS=-10,10;CIEND=-10,9;CIPOS95=-3,3;CIEND95=-3,3;MATEID=113346_2;EVENT=113346;SU=4;PE=3;SR=1;ALG=PROD;AF=0.01937;NSAMP=325;MSQ=126.01;RETAINED;AN=16834;AC=326;NS=8438;AC_Hom=2;AC_Het=324;AC_Hemi=0;MAF=0.0193174;HWE=0.379317;NFAM=321	SVTYPE=BND;POS=132341027;STRANDS=+-:4;IMPRECISE;CIPOS=-10,9;CIEND=-10,10;CIPOS95=-3,3;CIEND95=-3,3;MATEID=113346_1;EVENT=113346;SECONDARY;SU=4;PE=3;SR=1;ALG=PROD;AF=0.01937;NSAMP=325;MSQ=126.01;RETAINED;AN=16834;AC=326;NS=8438;AC_Hom=2;AC_Het=324;AC_Hemi=0;MAF=0.0193174;HWE=0.379317;NFAM=321
12	132344671	132344681	12	132354745	132354765	113349	281.73	+	-	DEL	PASS	113349	N	<DEL>	.	.	.	SVTYPE=DEL;POS=132344676;SVLEN=-10079;END=132354755;STRANDS=+-:13;CIPOS=-5,5;CIEND=-10,10;CIPOS95=0,0;CIEND95=0,0;SU=13;PE=8;SR=5;ALG=PROD;AF=5.94e-05;NSAMP=1;MSQ=281.73;AN=16834;AC=1;NS=8438;AC_Hom=0;AC_Het=1;AC_Hemi=0;MAF=5.92557e-05;HWE=1;NFAM=1	.
12	132349100	132349342	12	132355965	132356179	260747	133.79	-	+	DUP	PASS	260747	N	<DUP>	.	.	.	SVTYPE=DUP;POS=132349332;SVLEN=6643;END=132355975;STRANDS=-+:13;IMPRECISE;CIPOS=-232,10;CIEND=-10,204;CIPOS95=-55,0;CIEND95=-3,38;SU=13;PE=13;SR=0;ALG=PROD;AF=5.94e-05;NSAMP=1;MSQ=131.48;AN=16834;AC=1;NS=8438;AC_Hom=0;AC_Het=1;AC_Hemi=0;MAF=5.92557e-05;HWE=1;NFAM=1	.
12	132354151	132354548	13	50165982	50166301	17078	4.48	-	-	BND	LOW	17078_1	N	[13:50166272[N	17078_2	N	[12:132354519[N	SVTYPE=BND;POS=132354519;STRANDS=--:4;IMPRECISE;CIPOS=-367,30;CIEND=-289,30;CIPOS95=-127,30;CIEND95=-140,30;MATEID=17078_2;EVENT=17078;SU=4;PE=4;SR=0;ALG=PROD;AF=5.94e-05;NSAMP=1;MSQ=4.48;AN=16834;AC=1;NS=8438;AC_Hom=0;AC_Het=1;AC_Hemi=0;MAF=5.92557e-05;HWE=1;NFAM=1	SVTYPE=BND;POS=50166272;STRANDS=--:4;IMPRECISE;CIPOS=-289,30;CIEND=-367,30;CIPOS95=-140,30;CIEND95=-127,30;MATEID=17078_1;EVENT=17078;SECONDARY;SU=4;PE=4;SR=0;ALG=PROD;AF=5.94e-05;NSAMP=1;MSQ=4.48;AN=16834;AC=1;NS=8438;AC_Hom=0;AC_Het=1;AC_Hemi=0;MAF=5.92557e-05;HWE=1;NFAM=1
12	132356107	132356586	12	132356628	132356995	113350	152.68	+	-	DEL	PASS	113350	N	<DEL>	.	.	.	SVTYPE=DEL;POS=132356137;SVLEN=-828;END=132356965;STRANDS=+-:8;IMPRECISE;CIPOS=-30,449;CIEND=-337,30;CIPOS95=-30,108;CIEND95=-133,30;SU=8;PE=8;SR=0;ALG=PROD;AF=0.0001188;NSAMP=2;MSQ=76.33;AN=16834;AC=2;NS=8438;AC_Hom=0;AC_Het=2;AC_Hemi=0;MAF=0.000118511;HWE=1;NFAM=2	.
12	132371327	132371344	17	61074346	61074363	18048	30817.2	+	+	BND	LOW	18048_1	N	N]17:61074355]	18048_2	N	N]12:132371336]	SVTYPE=BND;POS=132371336;STRANDS=++:4;CIPOS=-9,8;CIEND=-9,8;CIPOS95=0,0;CIEND95=0,0;MATEID=18048_2;EVENT=18048;SU=4;PE=0;SR=4;ALG=PROD;AF=0.06101;NSAMP=1027;MSQ=29.26;AN=16834;AC=1027;NS=8438;AC_Hom=0;AC_Het=1029;AC_Hemi=0;MAF=0.0609742;HWE=4.65212e-15;NFAM=961	SVTYPE=BND;POS=61074355;STRANDS=++:4;CIPOS=-9,8;CIEND=-9,8;CIPOS95=0,0;CIEND95=0,0;MATEID=18048_1;EVENT=18048;SECONDARY;SU=4;PE=0;SR=4;ALG=PROD;AF=0.06101;NSAMP=1027;MSQ=29.26;AN=16834;AC=1027;NS=8438;AC_Hom=0;AC_Het=1029;AC_Hemi=0;MAF=0.0609742;HWE=4.65212e-15;NFAM=961
12	132371627	132371725	12	132376686	132376801	260748	257.03	-	+	DUP	PASS	260748	N	<DUP>	.	.	.	SVTYPE=DUP;POS=132371715;SVLEN=4981;END=132376696;STRANDS=-+:22;IMPRECISE;CIPOS=-88,10;CIEND=-10,105;CIPOS95=-47,2;CIEND95=-2,35;SU=22;PE=22;SR=0;ALG=PROD;AF=0.0001188;NSAMP=1;MSQ=256.53;AN=16834;AC=2;NS=8438;AC_Hom=2;AC_Het=0;AC_Hemi=0;MAF=0.000118511;HWE=5.92593e-05;NFAM=1	.
12	132379831	132379834	12	132379884	132379902	113352	113.08	+	-	BND	LOW	113352_1	N	N[12:132379893[	113352_2	N	]12:132379833]N	SVTYPE=BND;POS=132379833;STRANDS=+-:6;CIPOS=-2,1;CIEND=-8,10;CIPOS95=0,0;CIEND95=0,0;MATEID=113352_2;EVENT=113352;SU=6;PE=0;SR=6;ALG=PROD;AF=5.94e-05;NSAMP=1;MSQ=110.9;AN=16834;AC=1;NS=8438;AC_Hom=0;AC_Het=1;AC_Hemi=0;MAF=5.92557e-05;HWE=1;NFAM=1	SVTYPE=BND;POS=132379893;STRANDS=+-:6;CIPOS=-8,10;CIEND=-2,1;CIPOS95=0,0;CIEND95=0,0;MATEID=113352_1;EVENT=113352;SECONDARY;SU=6;PE=0;SR=6;ALG=PROD;AF=5.94e-05;NSAMP=1;MSQ=110.9;AN=16834;AC=1;NS=8438;AC_Hom=0;AC_Het=1;AC_Hemi=0;MAF=5.92557e-05;HWE=1;NFAM=1
12	132383787	132383803	12	132384063	132384077	113353	1042.96	+	-	BND	LOW	113353_1	N	N[12:132384072[	113353_2	N	]12:132383795]N	SVTYPE=BND;POS=132383795;STRANDS=+-:69;CIPOS=-8,8;CIEND=-8,6;CIPOS95=0,0;CIEND95=0,0;MATEID=113353_2;EVENT=113353;SU=69;PE=0;SR=69;ALG=PROD;AF=0.00202;NSAMP=34;MSQ=27.31;AN=16834;AC=34;NS=8438;AC_Hom=0;AC_Het=35;AC_Hemi=0;MAF=0.00207395;HWE=1;NFAM=34	SVTYPE=BND;POS=132384072;STRANDS=+-:69;CIPOS=-8,6;CIEND=-8,8;CIPOS95=0,0;CIEND95=0,0;MATEID=113353_1;EVENT=113353;SECONDARY;SU=69;PE=0;SR=69;ALG=PROD;AF=0.00202;NSAMP=34;MSQ=27.31;AN=16834;AC=34;NS=8438;AC_Hom=0;AC_Het=35;AC_Hemi=0;MAF=0.00207395;HWE=1;NFAM=34
12	132390033	132390042	12	132390219	132390228	113354	292.02	+	-	BND	LOW	113354_1	N	N[12:132390225[	113354_2	N	]12:132390038]N	SVTYPE=BND;POS=132390038;STRANDS=+-:7;CIPOS=-5,4;CIEND=-5,4;CIPOS95=0,0;CIEND95=0,0;MATEID=113354_2;EVENT=113354;SU=7;PE=0;SR=7;ALG=PROD;AF=0.0003564;NSAMP=6;MSQ=47.03;AN=16834;AC=6;NS=8438;AC_Hom=0;AC_Het=6;AC_Hemi=0;MAF=0.000355534;HWE=1;NFAM=6	SVTYPE=BND;POS=132390225;STRANDS=+-:7;CIPOS=-5,4;CIEND=-5,4;CIPOS95=0,0;CIEND95=0,0;MATEID=113354_1;EVENT=113354;SECONDARY;SU=7;PE=0;SR=7;ALG=PROD;AF=0.0003564;NSAMP=6;MSQ=47.03;AN=16834;AC=6;NS=8438;AC_Hom=0;AC_Het=6;AC_Hemi=0;MAF=0.000355534;HWE=1;NFAM=6
12	132400609	132400666	12	132400873	132400930	113355	33.16	+	-	BND	LOW	113355_1	N	N[12:132400903[	113355_2	N	]12:132400638]N	SVTYPE=BND;POS=132400638;STRANDS=+-:9;CIPOS=-29,28;CIEND=-29,28;CIPOS95=0,0;CIEND95=0,0;MATEID=113355_2;EVENT=113355;SU=9;PE=0;SR=9;ALG=PROD;AF=0.0001188;NSAMP=2;MSQ=15.69;AN=16834;AC=2;NS=8438;AC_Hom=0;AC_Het=2;AC_Hemi=0;MAF=0.000118511;HWE=1;NFAM=2	SVTYPE=BND;POS=132400903;STRANDS=+-:9;CIPOS=-29,28;CIEND=-29,28;CIPOS95=0,0;CIEND95=0,0;MATEID=113355_1;EVENT=113355;SECONDARY;SU=9;PE=0;SR=9;ALG=PROD;AF=0.0001188;NSAMP=2;MSQ=15.69;AN=16834;AC=2;NS=8438;AC_Hom=0;AC_Het=2;AC_Hemi=0;MAF=0.000118511;HWE=1;NFAM=2
12	132401116	132401775	12	132401759	132402615	260749	720719.0	-	+	DUP	PASS	260749	N	<DUP>	.	.	.	SVTYPE=DUP;POS=132401623;SVLEN=224;END=132401847;STRANDS=-+:719;IMPRECISE;CIPOS=-507,152;CIEND=-88,768;CIPOS95=-90,90;CIEND95=-88,177;SU=719;PE=543;SR=176;ALG=SUM;AF=0.4349;NSAMP=6380;MSQ=112.49;RETAINED;AN=16834;AC=7321;NS=8438;AC_Hom=1894;AC_Het=5451;AC_Hemi=0;MAF=0.435233;HWE=0;NFAM=5580	.
12	132401598	132401741	12	132401706	132401907	113356	96070.2	+	-	BND	LOW	113356_1	N	N[12:132401764[	113356_2	N	]12:132401651]N	SVTYPE=BND;POS=132401651;STRANDS=+-:112;IMPRECISE;CIPOS=-53,90;CIEND=-57,144;CIPOS95=-42,42;CIEND95=-57,96;MATEID=113356_2;EVENT=113356;SU=112;PE=0;SR=112;ALG=SUM;AF=0.09292;NSAMP=1547;MSQ=61.71;RETAINED;AN=16832;AC=1564;NS=8437;AC_Hom=34;AC_Het=1531;AC_Hemi=0;MAF=0.0927462;HWE=9.41964e-17;NFAM=1478	SVTYPE=BND;POS=132401764;STRANDS=+-:112;IMPRECISE;CIPOS=-57,144;CIEND=-53,90;CIPOS95=-57,96;CIEND95=-42,42;MATEID=113356_1;EVENT=113356;SECONDARY;SU=112;PE=0;SR=112;ALG=SUM;AF=0.09292;NSAMP=1547;MSQ=61.71;RETAINED;AN=16832;AC=1564;NS=8437;AC_Hom=34;AC_Het=1531;AC_Hemi=0;MAF=0.0927462;HWE=9.41964e-17;NFAM=1478
12	132403260	132403279	12	132403452	132403471	260753	176095.0	-	+	DUP	PASS	260753	N	<DUP>	.	.	.	SVTYPE=DUP;POS=132403270;SVLEN=192;END=132403462;STRANDS=-+:4;IMPRECISE;CIPOS=-10,9;CIEND=-10,9;CIPOS95=-3,2;CIEND95=-3,3;SU=4;PE=2;SR=2;ALG=PROD;AF=0.2602;NSAMP=4209;MSQ=41.37;AN=16832;AC=4380;NS=8437;AC_Hom=346;AC_Het=4052;AC_Hemi=0;MAF=0.260638;HWE=0;NFAM=3493	.
12	132410059	132410077	12	132410205	132410222	113359	82.45	+	-	BND	LOW	113359_1	N	N[12:132410215[	113359_2	N	]12:132410067]N	SVTYPE=BND;POS=132410067;STRANDS=+-:4;IMPRECISE;CIPOS=-8,10;CIEND=-9,8;CIPOS95=0,1;CIEND95=0,0;MATEID=113359_2;EVENT=113359;SU=4;PE=0;SR=4;ALG=PROD;AF=5.94e-05;NSAMP=1;MSQ=80.71;AN=16834;AC=1;NS=8438;AC_Hom=0;AC_Het=1;AC_Hemi=0;MAF=5.92557e-05;HWE=1;NFAM=1	SVTYPE=BND;POS=132410215;STRANDS=+-:4;IMPRECISE;CIPOS=-9,8;CIEND=-8,10;CIPOS95=0,0;CIEND95=0,1;MATEID=113359_1;EVENT=113359;SECONDARY;SU=4;PE=0;SR=4;ALG=PROD;AF=5.94e-05;NSAMP=1;MSQ=80.71;AN=16834;AC=1;NS=8438;AC_Hom=0;AC_Het=1;AC_Hemi=0;MAF=5.92557e-05;HWE=1;NFAM=1
12	132411648	132411665	20	24607813	24607830	18557	180.57	-	+	BND	LOW	18557_1	N	]20:24607822]N	18557_2	N	N[12:132411658[	SVTYPE=BND;POS=132411658;STRANDS=-+:4;CIPOS=-9,8;CIEND=-9,8;CIPOS95=0,0;CIEND95=0,0;MATEID=18557_2;EVENT=18557;SU=4;PE=0;SR=4;ALG=PROD;AF=0.0002376;NSAMP=4;MSQ=43.29;AN=16834;AC=4;NS=8438;AC_Hom=0;AC_Het=4;AC_Hemi=0;MAF=0.000237023;HWE=1;NFAM=4	SVTYPE=BND;POS=24607822;STRANDS=-+:4;CIPOS=-9,8;CIEND=-9,8;CIPOS95=0,0;CIEND95=0,0;MATEID=18557_1;EVENT=18557;SECONDARY;SU=4;PE=0;SR=4;ALG=PROD;AF=0.0002376;NSAMP=4;MSQ=43.29;AN=16834;AC=4;NS=8438;AC_Hom=0;AC_Het=4;AC_Hemi=0;MAF=0.000237023;HWE=1;NFAM=4
12	132423317	132423334	17	36984104	36984121	17988	4.86	+	+	BND	LOW	17988_1	N	N]17:36984113]	17988_2	N	N]12:132423326]	SVTYPE=BND;POS=132423326;STRANDS=++:4;CIPOS=-9,8;CIEND=-9,8;CIPOS95=0,0;CIEND95=0,0;MATEID=17988_2;EVENT=17988;SU=4;PE=0;SR=4;ALG=PROD;AF=5.94e-05;NSAMP=1;MSQ=4.6;AN=16834;AC=1;NS=8438;AC_Hom=0;AC_Het=1;AC_Hemi=0;MAF=5.92557e-05;HWE=1;NFAM=1	SVTYPE=BND;POS=36984113;STRANDS=++:4;CIPOS=-9,8;CIEND=-9,8;CIPOS95=0,0;CIEND95=0,0;MATEID=17988_1;EVENT=17988;SECONDARY;SU=4;PE=0;SR=4;ALG=PROD;AF=5.94e-05;NSAMP=1;MSQ=4.6;AN=16834;AC=1;NS=8438;AC_Hom=0;AC_Het=1;AC_Hemi=0;MAF=5.92557e-05;HWE=1;NFAM=1
12	132428980	132429284	12	132430862	132431022	113360	179.78	+	-	DEL	PASS	113360	N	<DEL>	.	.	.	SVTYPE=DEL;POS=132428990;SVLEN=-2022;END=132431012;STRANDS=+-:10;IMPRECISE;CIPOS=-10,294;CIEND=-150,10;CIPOS95=-2,75;CIEND95=-69,2;SU=10;PE=10;SR=0;ALG=PROD;AF=5.94e-05;NSAMP=1;MSQ=179.78;AN=16834;AC=1;NS=8438;AC_Hom=0;AC_Het=1;AC_Hemi=0;MAF=5.92557e-05;HWE=1;NFAM=1	.
12	132436559	132436559	12	132436884	132436891	113361	276.31	+	-	DEL	PASS	113361	N	<DEL>	.	.	.	SVTYPE=DEL;POS=132436559;SVLEN=-325;END=132436884;STRANDS=+-:9;IMPRECISE;CIPOS=0,0;CIEND=0,7;CIPOS95=0,1;CIEND95=0,1;SU=9;PE=6;SR=3;ALG=PROD;AF=5.94e-05;NSAMP=1;MSQ=275.65;AN=16834;AC=1;NS=8438;AC_Hom=0;AC_Het=1;AC_Hemi=0;MAF=5.92557e-05;HWE=1;NFAM=1	.
12	132456986	132457438	12	132458498	132458858	113362	41.76	+	-	DEL	PASS	113362	N	<DEL>	.	.	.	SVTYPE=DEL;POS=132456996;SVLEN=-1852;END=132458848;STRANDS=+-:4;IMPRECISE;CIPOS=-10,442;CIEND=-350,10;CIPOS95=-1,132;CIEND95=-125,1;SU=4;PE=4;SR=0;ALG=PROD;AF=5.94e-05;NSAMP=1;MSQ=41.76;AN=16834;AC=1;NS=8438;AC_Hom=0;AC_Het=1;AC_Hemi=0;MAF=5.92557e-05;HWE=1;NFAM=1	.
12	132479621	132479856	12	132480497	132480657	260754	15029.7	-	+	BND	LOW	260754_1	N	]12:132480527]N	260754_2	N	N[12:132479827[	SVTYPE=BND;POS=132479827;STRANDS=-+:10;IMPRECISE;CIPOS=-205,30;CIEND=-30,130;CIPOS95=-70,30;CIEND95=-23,23;MATEID=260754_2;EVENT=260754;SU=10;PE=10;SR=0;ALG=PROD;AF=0.05827;NSAMP=981;MSQ=13.76;AN=16834;AC=981;NS=8438;AC_Hom=2;AC_Het=990;AC_Hemi=0;MAF=0.0587817;HWE=1.99369e-12;NFAM=921	SVTYPE=BND;POS=132480527;STRANDS=-+:10;IMPRECISE;CIPOS=-30,130;CIEND=-205,30;CIPOS95=-23,23;CIEND95=-70,30;MATEID=260754_1;EVENT=260754;SECONDARY;SU=10;PE=10;SR=0;ALG=PROD;AF=0.05827;NSAMP=981;MSQ=13.76;AN=16834;AC=981;NS=8438;AC_Hom=2;AC_Het=990;AC_Hemi=0;MAF=0.0587817;HWE=1.99369e-12;NFAM=921
12	132491990	132491994	12	132492047	132492051	113363	10271.1	+	-	BND	LOW	113363_1	N	N[12:132492050[	113363_2	N	]12:132491992]N	SVTYPE=BND;POS=132491992;STRANDS=+-:336;CIPOS=-2,2;CIEND=-2,2;CIPOS95=0,0;CIEND95=0,0;MATEID=113363_2;EVENT=113363;SU=336;PE=1;SR=335;ALG=PROD;AF=0.003564;NSAMP=60;MSQ=171.15;AN=16834;AC=60;NS=8438;AC_Hom=0;AC_Het=60;AC_Hemi=0;MAF=0.00355534;HWE=1;NFAM=59	SVTYPE=BND;POS=132492050;STRANDS=+-:336;CIPOS=-2,2;CIEND=-2,2;CIPOS95=0,0;CIEND95=0,0;MATEID=113363_1;EVENT=113363;SECONDARY;SU=336;PE=1;SR=335;ALG=PROD;AF=0.003564;NSAMP=60;MSQ=171.15;AN=16834;AC=60;NS=8438;AC_Hom=0;AC_Het=60;AC_Hemi=0;MAF=0.00355534;HWE=1;NFAM=59
12	132522444	132522462	22	38368560	38368574	18834	116.78	-	-	BND	LOW	18834_1	N	[22:38368571[N	18834_2	N	[12:132522455[N	SVTYPE=BND;POS=132522455;STRANDS=--:11;IMPRECISE;CIPOS=-10,8;CIEND=-10,4;CIPOS95=-1,1;CIEND95=-1,0;MATEID=18834_2;EVENT=18834;SU=11;PE=8;SR=3;ALG=PROD;AF=5.94e-05;NSAMP=1;MSQ=116.78;AN=16834;AC=1;NS=8438;AC_Hom=0;AC_Het=1;AC_Hemi=0;MAF=5.92557e-05;HWE=1;NFAM=1	SVTYPE=BND;POS=38368571;STRANDS=--:11;IMPRECISE;CIPOS=-10,4;CIEND=-10,8;CIPOS95=-1,0;CIEND95=-1,1;MATEID=18834_1;EVENT=18834;SECONDARY;SU=11;PE=8;SR=3;ALG=PROD;AF=5.94e-05;NSAMP=1;MSQ=116.78;AN=16834;AC=1;NS=8438;AC_Hom=0;AC_Het=1;AC_Hemi=0;MAF=5.92557e-05;HWE=1;NFAM=1
12	132522449	132522467	22	38368803	38368819	18835	53.66	+	+	BND	LOW	18835_1	N	N]22:38368809]	18835_2	N	N]12:132522457]	SVTYPE=BND;POS=132522457;STRANDS=++:10;IMPRECISE;CIPOS=-8,10;CIEND=-6,10;CIPOS95=-1,1;CIEND95=-1,1;MATEID=18835_2;EVENT=18835;SU=10;PE=7;SR=3;ALG=PROD;AF=5.94e-05;NSAMP=1;MSQ=53.66;AN=16834;AC=1;NS=8438;AC_Hom=0;AC_Het=1;AC_Hemi=0;MAF=5.92557e-05;HWE=1;NFAM=1	SVTYPE=BND;POS=38368809;STRANDS=++:10;IMPRECISE;CIPOS=-6,10;CIEND=-8,10;CIPOS95=-1,1;CIEND95=-1,1;MATEID=18835_1;EVENT=18835;SECONDARY;SU=10;PE=7;SR=3;ALG=PROD;AF=5.94e-05;NSAMP=1;MSQ=53.66;AN=16834;AC=1;NS=8438;AC_Hom=0;AC_Het=1;AC_Hemi=0;MAF=5.92557e-05;HWE=1;NFAM=1
12	132526006	132526023	12	132526185	132526202	113364	272.45	+	-	DEL	PASS	113364	N	<DEL>	.	.	.	SVTYPE=DEL;POS=132526015;SVLEN=-179;END=132526194;STRANDS=+-:4;CIPOS=-9,8;CIEND=-9,8;CIPOS95=0,0;CIEND95=0,0;SU=4;PE=0;SR=4;ALG=PROD;AF=0.0002376;NSAMP=4;MSQ=66.9;AN=16834;AC=4;NS=8438;AC_Hom=0;AC_Het=4;AC_Hemi=0;MAF=0.000237023;HWE=1;NFAM=4	.
12	132539986	132540020	12	132540272	132540322	113365	109.26	+	-	BND	LOW	113365_1	N	N[12:132540301[	113365_2	N	]12:132539992]N	SVTYPE=BND;POS=132539992;STRANDS=+-:8;IMPRECISE;CIPOS=-6,28;CIEND=-28,22;CIPOS95=-6,23;CIEND95=-1,1;MATEID=113365_2;EVENT=113365;SU=8;PE=0;SR=8;ALG=PROD;AF=0.000297;NSAMP=5;MSQ=19.2;AN=16834;AC=5;NS=8438;AC_Hom=0;AC_Het=5;AC_Hemi=0;MAF=0.000296279;HWE=1;NFAM=5	SVTYPE=BND;POS=132540301;STRANDS=+-:8;IMPRECISE;CIPOS=-28,22;CIEND=-6,28;CIPOS95=-1,1;CIEND95=-6,23;MATEID=113365_1;EVENT=113365;SECONDARY;SU=8;PE=0;SR=8;ALG=PROD;AF=0.000297;NSAMP=5;MSQ=19.2;AN=16834;AC=5;NS=8438;AC_Hom=0;AC_Het=5;AC_Hemi=0;MAF=0.000296279;HWE=1;NFAM=5
12	132544504	132544825	12	132544817	132545063	113366	339.07	+	-	DEL	PASS	113366	N	<DEL>	.	.	.	SVTYPE=DEL;POS=132544514;SVLEN=-539;END=132545053;STRANDS=+-:9;IMPRECISE;CIPOS=-10,311;CIEND=-236,10;CIPOS95=-1,108;CIEND95=-79,1;SU=9;PE=9;SR=0;ALG=PROD;AF=5.94e-05;NSAMP=1;MSQ=338.59;AN=16834;AC=1;NS=8438;AC_Hom=0;AC_Het=1;AC_Hemi=0;MAF=5.92557e-05;HWE=1;NFAM=1	.
12	132550783	132550803	12	132550834	132550854	113367	191.98	+	-	BND	LOW	113367_1	N	N[12:132550845[	113367_2	N	]12:132550793]N	SVTYPE=BND;POS=132550793;STRANDS=+-:5;CIPOS=-10,10;CIEND=-10,10;CIPOS95=0,0;CIEND95=0,0;MATEID=113367_2;EVENT=113367;SU=5;PE=0;SR=5;ALG=PROD;AF=5.94e-05;NSAMP=1;MSQ=191.87;AN=16834;AC=1;NS=8438;AC_Hom=0;AC_Het=1;AC_Hemi=0;MAF=5.92557e-05;HWE=1;NFAM=1	SVTYPE=BND;POS=132550845;STRANDS=+-:5;CIPOS=-10,10;CIEND=-10,10;CIPOS95=0,0;CIEND95=0,0;MATEID=113367_1;EVENT=113367;SECONDARY;SU=5;PE=0;SR=5;ALG=PROD;AF=5.94e-05;NSAMP=1;MSQ=191.87;AN=16834;AC=1;NS=8438;AC_Hom=0;AC_Het=1;AC_Hemi=0;MAF=5.92557e-05;HWE=1;NFAM=1
12	132566147	132566166	12	132568058	132568078	113368	347.54	+	-	DEL	PASS	113368	N	<DEL>	.	.	.	SVTYPE=DEL;POS=132566156;SVLEN=-1912;END=132568068;STRANDS=+-:18;CIPOS=-9,10;CIEND=-10,10;CIPOS95=0,0;CIEND95=0,0;SU=18;PE=6;SR=12;ALG=PROD;AF=5.94e-05;NSAMP=1;MSQ=347.54;AN=16834;AC=1;NS=8438;AC_Hom=0;AC_Het=1;AC_Hemi=0;MAF=5.92557e-05;HWE=1;NFAM=1	.
12	132570035	132570044	12	132580450	132580470	113369	308.72	+	-	DEL	PASS	113369	N	<DEL>	.	.	.	SVTYPE=DEL;POS=132570040;SVLEN=-10420;END=132580460;STRANDS=+-:13;CIPOS=-5,4;CIEND=-10,10;CIPOS95=0,0;CIEND95=0,0;SU=13;PE=7;SR=6;ALG=PROD;AF=5.94e-05;NSAMP=1;MSQ=308.72;AN=16834;AC=1;NS=8438;AC_Hom=0;AC_Het=1;AC_Hemi=0;MAF=5.92557e-05;HWE=1;NFAM=1	.
12	132570832	132570851	12	132607156	132607163	113370	410.6	+	-	DEL	PASS	113370	N	<DEL>	.	.	.	SVTYPE=DEL;POS=132570841;SVLEN=-36321;END=132607162;STRANDS=+-:17;CIPOS=-9,10;CIEND=-6,1;CIPOS95=0,0;CIEND95=0,0;SU=17;PE=11;SR=6;ALG=PROD;AF=5.94e-05;NSAMP=1;MSQ=410.6;AN=16834;AC=1;NS=8438;AC_Hom=0;AC_Het=1;AC_Hemi=0;MAF=5.92557e-05;HWE=1;NFAM=1	.
12	132578158	132578345	12	132578479	132578710	113371	413.42	+	-	DEL	PASS	113371	N	<DEL>	.	.	.	SVTYPE=DEL;POS=132578168;SVLEN=-532;END=132578700;STRANDS=+-:17;IMPRECISE;CIPOS=-10,177;CIEND=-221,10;CIPOS95=-2,41;CIEND95=-53,0;SU=17;PE=17;SR=0;ALG=PROD;AF=5.94e-05;NSAMP=1;MSQ=413.42;AN=16834;AC=1;NS=8438;AC_Hom=0;AC_Het=1;AC_Hemi=0;MAF=5.92557e-05;HWE=1;NFAM=1	.
12	132579359	132579374	13	49635730	49635748	17019	16538.4	+	-	BND	LOW	17019_1	N	N[13:49635741[	17019_2	N	]12:132579364]N	SVTYPE=BND;POS=132579364;STRANDS=+-:4;IMPRECISE;CIPOS=-5,10;CIEND=-10,8;CIPOS95=-1,5;CIEND95=-1,0;MATEID=17019_2;EVENT=17019;SU=4;PE=2;SR=2;ALG=PROD;AF=0.04676;NSAMP=322;MSQ=32.72;AN=11612;AC=543;NS=5821;AC_Hom=442;AC_Het=101;AC_Hemi=0;MAF=0.0466415;HWE=0;NFAM=308	SVTYPE=BND;POS=49635741;STRANDS=+-:4;IMPRECISE;CIPOS=-10,8;CIEND=-5,10;CIPOS95=-1,0;CIEND95=-1,5;MATEID=17019_1;EVENT=17019;SECONDARY;SU=4;PE=2;SR=2;ALG=PROD;AF=0.04676;NSAMP=322;MSQ=32.72;AN=11612;AC=543;NS=5821;AC_Hom=442;AC_Het=101;AC_Hemi=0;MAF=0.0466415;HWE=0;NFAM=308
12	132586204	132586210	12	132593150	132593170	113372	596.52	+	-	DEL	PASS	113372	N	<DEL>	.	.	.	SVTYPE=DEL;POS=132586207;SVLEN=-6953;END=132593160;STRANDS=+-:23;CIPOS=-3,3;CIEND=-10,10;CIPOS95=0,0;CIEND95=0,0;SU=23;PE=15;SR=8;ALG=PROD;AF=5.94e-05;NSAMP=1;MSQ=596.52;AN=16834;AC=1;NS=8438;AC_Hom=0;AC_Het=1;AC_Hemi=0;MAF=5.92557e-05;HWE=1;NFAM=1	.
12	132586928	132587204	12	132829944	132830141	297657	103.11	-	-	BND	LOW	297657_1	N	[12:132830132[N	297657_2	N	[12:132587195[N	SVTYPE=BND;POS=132587195;STRANDS=--:7;IMPRECISE;CIPOS=-266,10;CIEND=-187,10;CIPOS95=-143,1;CIEND95=-65,2;MATEID=297657_2;EVENT=297657;SU=7;PE=7;SR=0;ALG=PROD;AF=0.0001782;NSAMP=3;MSQ=33.3;AN=16834;AC=3;NS=8438;AC_Hom=0;AC_Het=3;AC_Hemi=0;MAF=0.000177767;HWE=1;NFAM=3	SVTYPE=BND;POS=132830132;STRANDS=--:7;IMPRECISE;CIPOS=-187,10;CIEND=-266,10;CIPOS95=-65,2;CIEND95=-143,1;MATEID=297657_1;EVENT=297657;SECONDARY;SU=7;PE=7;SR=0;ALG=PROD;AF=0.0001782;NSAMP=3;MSQ=33.3;AN=16834;AC=3;NS=8438;AC_Hom=0;AC_Het=3;AC_Hemi=0;MAF=0.000177767;HWE=1;NFAM=3
12	132602001	132602018	12	132602236	132602253	260755	11116.6	-	+	BND	LOW	260755_1	N	]12:132602245]N	260755_2	N	N[12:132602011[	SVTYPE=BND;POS=132602011;STRANDS=-+:4;CIPOS=-9,8;CIEND=-9,8;CIPOS95=0,0;CIEND95=0,0;MATEID=260755_2;EVENT=260755;SU=4;PE=0;SR=4;ALG=PROD;AF=0.03897;NSAMP=656;MSQ=15.79;AN=16834;AC=656;NS=8438;AC_Hom=0;AC_Het=656;AC_Hemi=0;MAF=0.0388718;HWE=3.00389e-06;NFAM=629	SVTYPE=BND;POS=132602245;STRANDS=-+:4;CIPOS=-9,8;CIEND=-9,8;CIPOS95=0,0;CIEND95=0,0;MATEID=260755_1;EVENT=260755;SECONDARY;SU=4;PE=0;SR=4;ALG=PROD;AF=0.03897;NSAMP=656;MSQ=15.79;AN=16834;AC=656;NS=8438;AC_Hom=0;AC_Het=656;AC_Hemi=0;MAF=0.0388718;HWE=3.00389e-06;NFAM=629
12	132612191	132612196	12	132614822	132614842	113373	509.61	+	-	DEL	PASS	113373	N	<DEL>	.	.	.	SVTYPE=DEL;POS=132612194;SVLEN=-2638;END=132614832;STRANDS=+-:22;CIPOS=-3,2;CIEND=-10,10;CIPOS95=0,0;CIEND95=0,0;SU=22;PE=12;SR=10;ALG=PROD;AF=5.94e-05;NSAMP=1;MSQ=509.61;AN=16834;AC=1;NS=8438;AC_Hom=0;AC_Het=1;AC_Hemi=0;MAF=5.92557e-05;HWE=1;NFAM=1	.
12	132614474	132614494	12	132678434	132678450	260756	131.72	-	+	DUP	PASS	260756	N	<DUP>	.	.	.	SVTYPE=DUP;POS=132614484;SVLEN=63956;END=132678440;STRANDS=-+:13;IMPRECISE;CIPOS=-10,10;CIEND=-6,10;CIPOS95=-1,0;CIEND95=-1,1;SU=13;PE=10;SR=3;ALG=PROD;AF=5.94e-05;NSAMP=1;MSQ=131.33;AN=16834;AC=1;NS=8438;AC_Hom=0;AC_Het=1;AC_Hemi=0;MAF=5.92557e-05;HWE=1;NFAM=1	.
12	132619161	132620196	12	132620189	132620992	113374	74272.5	+	-	BND	LOW	113374_1	N	N[12:132620574[	113374_2	N	]12:132619291]N	SVTYPE=BND;POS=132619291;STRANDS=+-:141;IMPRECISE;CIPOS=-130,905;CIEND=-384,419;CIPOS95=-130,406;CIEND95=-335,335;MATEID=113374_2;EVENT=113374;SU=141;PE=141;SR=0;ALG=SUM;AF=0.1179;NSAMP=1950;MSQ=37.74;RETAINED;AN=16824;AC=1984;NS=8433;AC_Hom=68;AC_Het=1919;AC_Hemi=0;MAF=0.117811;HWE=9.55408e-23;NFAM=1814	SVTYPE=BND;POS=132620574;STRANDS=+-:141;IMPRECISE;CIPOS=-384,419;CIEND=-130,905;CIPOS95=-335,335;CIEND95=-130,406;MATEID=113374_1;EVENT=113374;SECONDARY;SU=141;PE=141;SR=0;ALG=SUM;AF=0.1179;NSAMP=1950;MSQ=37.74;RETAINED;AN=16824;AC=1984;NS=8433;AC_Hom=68;AC_Het=1919;AC_Hemi=0;MAF=0.117811;HWE=9.55408e-23;NFAM=1814
12	132633439	132634248	12	132634728	132635400	113381	120475.0	+	-	BND	LOW	113381_1	N	N[12:132635184[	113381_2	N	]12:132633823]N	SVTYPE=BND;POS=132633823;STRANDS=+-:1069;IMPRECISE;CIPOS=-384,425;CIEND=-455,217;CIPOS95=-308,308;CIEND95=-97,97;MATEID=113381_2;EVENT=113381;SU=1069;PE=1069;SR=0;ALG=SUM;AF=0.1621;NSAMP=2410;MSQ=48.85;RETAINED;AN=16522;AC=2678;NS=8280;AC_Hom=536;AC_Het=2148;AC_Hemi=0;MAF=0.162077;HWE=6.07267e-05;NFAM=2257	SVTYPE=BND;POS=132635184;STRANDS=+-:1069;IMPRECISE;CIPOS=-455,217;CIEND=-384,425;CIPOS95=-97,97;CIEND95=-308,308;MATEID=113381_1;EVENT=113381;SECONDARY;SU=1069;PE=1069;SR=0;ALG=SUM;AF=0.1621;NSAMP=2410;MSQ=48.85;RETAINED;AN=16522;AC=2678;NS=8280;AC_Hom=536;AC_Het=2148;AC_Hemi=0;MAF=0.162077;HWE=6.07267e-05;NFAM=2257
12	132633471	132633763	12	132633743	132634118	113380	14546.7	+	-	BND	LOW	113380_1	N	N[12:132634109[	113380_2	N	]12:132633481]N	SVTYPE=BND;POS=132633481;STRANDS=+-:4;IMPRECISE;CIPOS=-10,282;CIEND=-365,10;CIPOS95=-3,63;CIEND95=-166,1;MATEID=113380_2;EVENT=113380;SU=4;PE=4;SR=0;ALG=PROD;AF=0.04058;NSAMP=683;MSQ=20.5;AN=16832;AC=683;NS=8437;AC_Hom=0;AC_Het=684;AC_Hemi=0;MAF=0.0405357;HWE=8.70654e-07;NFAM=654	SVTYPE=BND;POS=132634109;STRANDS=+-:4;IMPRECISE;CIPOS=-365,10;CIEND=-10,282;CIPOS95=-166,1;CIEND95=-3,63;MATEID=113380_1;EVENT=113380;SECONDARY;SU=4;PE=4;SR=0;ALG=PROD;AF=0.04058;NSAMP=683;MSQ=20.5;AN=16832;AC=683;NS=8437;AC_Hom=0;AC_Het=684;AC_Hemi=0;MAF=0.0405357;HWE=8.70654e-07;NFAM=654
12	132639812	132640254	12	132642518	132643025	260762	249.47	-	+	BND	LOW	260762_1	N	]12:132642548]N	260762_2	N	N[12:132640225[	SVTYPE=BND;POS=132640225;STRANDS=-+:4;IMPRECISE;CIPOS=-412,30;CIEND=-30,477;CIPOS95=-195,30;CIEND95=-30,131;MATEID=260762_2;EVENT=260762;SU=4;PE=4;SR=0;ALG=PROD;AF=0.0007128;NSAMP=12;MSQ=12.01;AN=16834;AC=12;NS=8438;AC_Hom=0;AC_Het=12;AC_Hemi=0;MAF=0.000711069;HWE=1;NFAM=12	SVTYPE=BND;POS=132642548;STRANDS=-+:4;IMPRECISE;CIPOS=-30,477;CIEND=-412,30;CIPOS95=-30,131;CIEND95=-195,30;MATEID=260762_1;EVENT=260762;SECONDARY;SU=4;PE=4;SR=0;ALG=PROD;AF=0.0007128;NSAMP=12;MSQ=12.01;AN=16834;AC=12;NS=8438;AC_Hom=0;AC_Het=12;AC_Hemi=0;MAF=0.000711069;HWE=1;NFAM=12
12	132640000	132640410	12	132640537	132641153	260757	46536.2	-	+	BND	LOW	260757_1	N	]12:132640751]N	260757_2	N	N[12:132640361[	SVTYPE=BND;POS=132640361;STRANDS=-+:268;IMPRECISE;CIPOS=-360,50;CIEND=-214,402;CIPOS95=-120,50;CIEND95=-70,70;MATEID=260757_2;EVENT=260757;SU=268;PE=205;SR=63;ALG=SUM;AF=0.1022;NSAMP=1696;MSQ=26.45;RETAINED;AN=16832;AC=1720;NS=8437;AC_Hom=48;AC_Het=1680;AC_Hemi=0;MAF=0.102406;HWE=3.71145e-18;NFAM=1617	SVTYPE=BND;POS=132640751;STRANDS=-+:268;IMPRECISE;CIPOS=-214,402;CIEND=-360,50;CIPOS95=-70,70;CIEND95=-120,50;MATEID=260757_1;EVENT=260757;SECONDARY;SU=268;PE=205;SR=63;ALG=SUM;AF=0.1022;NSAMP=1696;MSQ=26.45;RETAINED;AN=16832;AC=1720;NS=8437;AC_Hom=48;AC_Het=1680;AC_Hemi=0;MAF=0.102406;HWE=3.71145e-18;NFAM=1617
12	132640244	132640484	12	132645333	132645545	297658	869.73	-	-	BND	LOW	297658_1	N	[12:132645536[N	297658_2	N	[12:132640474[N	SVTYPE=BND;POS=132640474;STRANDS=--:34;IMPRECISE;CIPOS=-229,11;CIEND=-202,10;CIPOS95=-27,11;CIEND95=-32,10;MATEID=297658_2;EVENT=297658;SU=34;PE=34;SR=0;ALG=PROD;AF=0.0002376;NSAMP=4;MSQ=217.2;AN=16834;AC=4;NS=8438;AC_Hom=0;AC_Het=4;AC_Hemi=0;MAF=0.000237023;HWE=1;NFAM=4	SVTYPE=BND;POS=132645536;STRANDS=--:34;IMPRECISE;CIPOS=-202,10;CIEND=-229,11;CIPOS95=-32,10;CIEND95=-27,11;MATEID=297658_1;EVENT=297658;SECONDARY;SU=34;PE=34;SR=0;ALG=PROD;AF=0.0002376;NSAMP=4;MSQ=217.2;AN=16834;AC=4;NS=8438;AC_Hom=0;AC_Het=4;AC_Hemi=0;MAF=0.000237023;HWE=1;NFAM=4
12	132640433	132640694	12	132640621	132640746	113384	1823.77	+	-	BND	LOW	113384_1	N	N[12:132640737[	113384_2	N	]12:132640443]N	SVTYPE=BND;POS=132640443;STRANDS=+-:17;IMPRECISE;CIPOS=-10,251;CIEND=-115,10;CIPOS95=-2,35;CIEND95=-45,2;MATEID=113384_2;EVENT=113384;SU=17;PE=17;SR=0;ALG=PROD;AF=0.003921;NSAMP=66;MSQ=25.63;AN=16832;AC=66;NS=8437;AC_Hom=0;AC_Het=66;AC_Hemi=0;MAF=0.00391134;HWE=1;NFAM=66	SVTYPE=BND;POS=132640737;STRANDS=+-:17;IMPRECISE;CIPOS=-115,10;CIEND=-10,251;CIPOS95=-45,2;CIEND95=-2,35;MATEID=113384_1;EVENT=113384;SECONDARY;SU=17;PE=17;SR=0;ALG=PROD;AF=0.003921;NSAMP=66;MSQ=25.63;AN=16832;AC=66;NS=8437;AC_Hom=0;AC_Het=66;AC_Hemi=0;MAF=0.00391134;HWE=1;NFAM=66
12	132640609	132640649	12	132643024	132643070	260763	292.49	-	+	BND	LOW	260763_1	N	]12:132643047]N	260763_2	N	N[12:132640630[	SVTYPE=BND;POS=132640630;STRANDS=-+:19;CIPOS=-20,20;CIEND=-23,23;CIPOS95=0,0;CIEND95=0,0;MATEID=260763_2;EVENT=260763;SU=19;PE=13;SR=6;ALG=PROD;AF=0.0002376;NSAMP=4;MSQ=66.2;AN=16834;AC=4;NS=8438;AC_Hom=0;AC_Het=4;AC_Hemi=0;MAF=0.000237023;HWE=1;NFAM=4	SVTYPE=BND;POS=132643047;STRANDS=-+:19;CIPOS=-23,23;CIEND=-20,20;CIPOS95=0,0;CIEND95=0,0;MATEID=260763_1;EVENT=260763;SECONDARY;SU=19;PE=13;SR=6;ALG=PROD;AF=0.0002376;NSAMP=4;MSQ=66.2;AN=16834;AC=4;NS=8438;AC_Hom=0;AC_Het=4;AC_Hemi=0;MAF=0.000237023;HWE=1;NFAM=4
12	132640688	132640992	12	132641055	132641232	113385	455.01	+	-	BND	LOW	113385_1	N	N[12:132641223[	113385_2	N	]12:132640698]N	SVTYPE=BND;POS=132640698;STRANDS=+-:8;IMPRECISE;CIPOS=-10,294;CIEND=-167,10;CIPOS95=-2,67;CIEND95=-75,2;MATEID=113385_2;EVENT=113385;SU=8;PE=8;SR=0;ALG=PROD;AF=0.001129;NSAMP=19;MSQ=20.02;AN=16834;AC=19;NS=8438;AC_Hom=0;AC_Het=19;AC_Hemi=0;MAF=0.00112586;HWE=1;NFAM=19	SVTYPE=BND;POS=132641223;STRANDS=+-:8;IMPRECISE;CIPOS=-167,10;CIEND=-10,294;CIPOS95=-75,2;CIEND95=-2,67;MATEID=113385_1;EVENT=113385;SECONDARY;SU=8;PE=8;SR=0;ALG=PROD;AF=0.001129;NSAMP=19;MSQ=20.02;AN=16834;AC=19;NS=8438;AC_Hom=0;AC_Het=19;AC_Hemi=0;MAF=0.00112586;HWE=1;NFAM=19
12	132640734	132640896	12	132641470	132641751	260764	42916.8	-	+	BND	LOW	260764_1	N	]12:132641480]N	260764_2	N	N[12:132640887[	SVTYPE=BND;POS=132640887;STRANDS=-+:26;IMPRECISE;CIPOS=-152,10;CIEND=-10,271;CIPOS95=-45,2;CIEND95=-3,22;MATEID=260764_2;EVENT=260764;SU=26;PE=26;SR=0;ALG=PROD;AF=0.1331;NSAMP=2240;MSQ=18.2;RETAINED;AN=16830;AC=2240;NS=8436;AC_Hom=0;AC_Het=2248;AC_Hemi=0;MAF=0.133238;HWE=0;NFAM=2053	SVTYPE=BND;POS=132641480;STRANDS=-+:26;IMPRECISE;CIPOS=-10,271;CIEND=-152,10;CIPOS95=-3,22;CIEND95=-45,2;MATEID=260764_1;EVENT=260764;SECONDARY;SU=26;PE=26;SR=0;ALG=PROD;AF=0.1331;NSAMP=2240;MSQ=18.2;RETAINED;AN=16830;AC=2240;NS=8436;AC_Hom=0;AC_Het=2248;AC_Hemi=0;MAF=0.133238;HWE=0;NFAM=2053
12	132641061	132641357	12	132642460	132642892	260765	1317.58	-	+	BND	LOW	260765_1	N	]12:132642484]N	260765_2	N	N[12:132641250[	SVTYPE=BND;POS=132641250;STRANDS=-+:10;IMPRECISE;CIPOS=-188,108;CIEND=-24,408;CIPOS95=-73,73;CIEND95=-24,119;MATEID=260765_2;EVENT=260765;SU=10;PE=9;SR=1;ALG=SUM;AF=0.005703;NSAMP=96;MSQ=9.52;AN=16834;AC=96;NS=8438;AC_Hom=0;AC_Het=96;AC_Hemi=0;MAF=0.00568855;HWE=1;NFAM=95	SVTYPE=BND;POS=132642484;STRANDS=-+:10;IMPRECISE;CIPOS=-24,408;CIEND=-188,108;CIPOS95=-24,119;CIEND95=-73,73;MATEID=260765_1;EVENT=260765;SECONDARY;SU=10;PE=9;SR=1;ALG=SUM;AF=0.005703;NSAMP=96;MSQ=9.52;AN=16834;AC=96;NS=8438;AC_Hom=0;AC_Het=96;AC_Hemi=0;MAF=0.00568855;HWE=1;NFAM=95
12	132641587	132641908	12	132642774	132642973	113386	566.88	+	-	DEL	PASS	113386	N	<DEL>	.	.	.	SVTYPE=DEL;POS=132641618;SVLEN=-1325;END=132642943;STRANDS=+-:22;IMPRECISE;CIPOS=-31,290;CIEND=-169,30;CIPOS95=-31,67;CIEND95=-78,30;SU=22;PE=22;SR=0;ALG=SUM;AF=0.0001782;NSAMP=3;MSQ=185.37;AN=16834;AC=3;NS=8438;AC_Hom=0;AC_Het=3;AC_Hemi=0;MAF=0.000177767;HWE=1;NFAM=3	.
12	132641980	132642037	12	132642439	132642496	113387	5621.26	+	-	BND	LOW	113387_1	N	N[12:132642469[	113387_2	N	]12:132642009]N	SVTYPE=BND;POS=132642009;STRANDS=+-:13;CIPOS=-29,28;CIEND=-29,28;CIPOS95=0,0;CIEND95=0,0;MATEID=113387_2;EVENT=113387;SU=13;PE=0;SR=13;ALG=PROD;AF=0.01396;NSAMP=235;MSQ=22.64;AN=16834;AC=235;NS=8438;AC_Hom=0;AC_Het=236;AC_Hemi=0;MAF=0.0139844;HWE=0.415439;NFAM=232	SVTYPE=BND;POS=132642469;STRANDS=+-:13;CIPOS=-29,28;CIEND=-29,28;CIPOS95=0,0;CIEND95=0,0;MATEID=113387_1;EVENT=113387;SECONDARY;SU=13;PE=0;SR=13;ALG=PROD;AF=0.01396;NSAMP=235;MSQ=22.64;AN=16834;AC=235;NS=8438;AC_Hom=0;AC_Het=236;AC_Hemi=0;MAF=0.0139844;HWE=0.415439;NFAM=232
12	132642074	132642114	12	132645174	132645213	297659	598.76	+	+	BND	LOW	297659_1	N	N]12:132645183]	297659_2	N	N]12:132642085]	SVTYPE=BND;POS=132642085;STRANDS=++:28;IMPRECISE;CIPOS=-11,29;CIEND=-9,30;CIPOS95=-1,1;CIEND95=-1,1;MATEID=297659_2;EVENT=297659;SU=28;PE=25;SR=3;ALG=PROD;AF=0.0002376;NSAMP=4;MSQ=149.69;AN=16834;AC=4;NS=8438;AC_Hom=0;AC_Het=4;AC_Hemi=0;MAF=0.000237023;HWE=1;NFAM=4	SVTYPE=BND;POS=132645183;STRANDS=++:28;IMPRECISE;CIPOS=-9,30;CIEND=-11,29;CIPOS95=-1,1;CIEND95=-1,1;MATEID=297659_1;EVENT=297659;SECONDARY;SU=28;PE=25;SR=3;ALG=PROD;AF=0.0002376;NSAMP=4;MSQ=149.69;AN=16834;AC=4;NS=8438;AC_Hom=0;AC_Het=4;AC_Hemi=0;MAF=0.000237023;HWE=1;NFAM=4
12	132642075	132642188	12	132642985	132643217	260766	5048.97	-	+	BND	LOW	260766_1	N	]12:132642995]N	260766_2	N	N[12:132642179[	SVTYPE=BND;POS=132642179;STRANDS=-+:10;IMPRECISE;CIPOS=-103,10;CIEND=-10,222;CIPOS95=-40,3;CIEND95=-3,47;MATEID=260766_2;EVENT=260766;SU=10;PE=10;SR=0;ALG=PROD;AF=0.02234;NSAMP=375;MSQ=11.28;AN=16834;AC=376;NS=8438;AC_Hom=2;AC_Het=377;AC_Hemi=0;MAF=0.0224579;HWE=0.133474;NFAM=372	SVTYPE=BND;POS=132642995;STRANDS=-+:10;IMPRECISE;CIPOS=-10,222;CIEND=-103,10;CIPOS95=-3,47;CIEND95=-40,3;MATEID=260766_1;EVENT=260766;SECONDARY;SU=10;PE=10;SR=0;ALG=PROD;AF=0.02234;NSAMP=375;MSQ=11.28;AN=16834;AC=376;NS=8438;AC_Hom=2;AC_Het=377;AC_Hemi=0;MAF=0.0224579;HWE=0.133474;NFAM=372
12	132649343	132649423	12	132649942	132650044	297663	80659.7	+	+	INV	LOW	297663	N	<INV>	.	.	.	SVTYPE=INV;POS=132649383;SVLEN=610;END=132649993;STRANDS=++:1,--:5;IMPRECISE;CIPOS=-40,40;CIEND=-51,51;CIPOS95=0,0;CIEND95=-11,11;SU=6;PE=6;SR=0;ALG=PROD;AF=0.06653;NSAMP=1120;MSQ=71.8;AN=16834;AC=1120;NS=8438;AC_Hom=0;AC_Het=1120;AC_Hemi=0;MAF=0.0663664;HWE=1.0747e-17;NFAM=1096	.
12	132649634	132649717	12	132649709	132649807	297665	40472.3	+	+	INV	LOW	297665	N	<INV>	.	.	.	SVTYPE=INV;POS=132649676;SVLEN=81;END=132649757;STRANDS=++:9,--:1;CIPOS=-42,41;CIEND=-48,50;CIPOS95=0,0;CIEND95=0,0;SU=10;PE=3;SR=7;ALG=PROD;AF=0.1198;NSAMP=795;MSQ=45.26;AN=10926;AC=1309;NS=5475;AC_Hom=1030;AC_Het=281;AC_Hemi=0;MAF=0.119726;HWE=0;NFAM=780	.
12	132649697	132649796	12	132649942	132650354	297662	155793.0	+	+	INV	LOW	297662	N	<INV>	.	.	.	SVTYPE=INV;POS=132649748;SVLEN=234;END=132649982;STRANDS=++:3,--:18;IMPRECISE;CIPOS=-51,48;CIEND=-40,372;CIPOS95=-7,7;CIEND95=-40,295;SU=21;PE=20;SR=1;ALG=SUM;AF=0.1947;NSAMP=1474;MSQ=103.42;RETAINED;AN=11980;AC=2332;NS=6003;AC_Hom=1720;AC_Het=616;AC_Hemi=0;MAF=0.194569;HWE=0;NFAM=1439	.
12	132649850	132650101	12	132651570	132651796	113389	584.51	+	-	DEL	PASS	113389	N	<DEL>	.	.	.	SVTYPE=DEL;POS=132649854;SVLEN=-1937;END=132651791;STRANDS=+-:18;IMPRECISE;CIPOS=-4,247;CIEND=-221,5;CIPOS95=0,78;CIEND95=-47,0;SU=18;PE=18;SR=0;ALG=PROD;AF=5.94e-05;NSAMP=1;MSQ=584.5;AN=16834;AC=1;NS=8438;AC_Hom=0;AC_Het=1;AC_Hemi=0;MAF=5.92557e-05;HWE=1;NFAM=1	.
12	132649870	132649887	13	22830033	22830050	17025	3075.69	-	+	BND	LOW	17025_1	N	]13:22830042]N	17025_2	N	N[12:132649880[	SVTYPE=BND;POS=132649880;STRANDS=-+:21;CIPOS=-9,8;CIEND=-9,8;CIPOS95=0,0;CIEND95=0,0;MATEID=17025_2;EVENT=17025;SU=21;PE=0;SR=21;ALG=PROD;AF=0.007663;NSAMP=129;MSQ=22.82;AN=16834;AC=129;NS=8438;AC_Hom=0;AC_Het=129;AC_Hemi=0;MAF=0.00764399;HWE=1;NFAM=128	SVTYPE=BND;POS=22830042;STRANDS=-+:21;CIPOS=-9,8;CIEND=-9,8;CIPOS95=0,0;CIEND95=0,0;MATEID=17025_1;EVENT=17025;SECONDARY;SU=21;PE=0;SR=21;ALG=PROD;AF=0.007663;NSAMP=129;MSQ=22.82;AN=16834;AC=129;NS=8438;AC_Hom=0;AC_Het=129;AC_Hemi=0;MAF=0.00764399;HWE=1;NFAM=128
12	132649970	132649988	12	132650167	132650184	297661	12903.1	+	+	BND	LOW	297661_1	N	N]12:132650174]	297661_2	N	N]12:132649982]	SVTYPE=BND;POS=132649982;STRANDS=++:44;CIPOS=-12,6;CIEND=-7,10;CIPOS95=0,0;CIEND95=0,0;MATEID=297661_2;EVENT=297661;SU=44;PE=23;SR=21;ALG=PROD;AF=0.02905;NSAMP=409;MSQ=29.36;AN=16732;AC=486;NS=8387;AC_Hom=154;AC_Het=333;AC_Hemi=0;MAF=0.029033;HWE=0;NFAM=404	SVTYPE=BND;POS=132650174;STRANDS=++:44;CIPOS=-7,10;CIEND=-12,6;CIPOS95=0,0;CIEND95=0,0;MATEID=297661_1;EVENT=297661;SECONDARY;SU=44;PE=23;SR=21;ALG=PROD;AF=0.02905;NSAMP=409;MSQ=29.36;AN=16732;AC=486;NS=8387;AC_Hom=154;AC_Het=333;AC_Hemi=0;MAF=0.029033;HWE=0;NFAM=404
12	132650012	132650029	12	132650248	132650265	113388	585.72	+	-	BND	LOW	113388_1	N	N[12:132650258[	113388_2	N	]12:132650021]N	SVTYPE=BND;POS=132650021;STRANDS=+-:4;CIPOS=-9,8;CIEND=-9,8;CIPOS95=0,0;CIEND95=0,0;MATEID=113388_2;EVENT=113388;SU=4;PE=0;SR=4;ALG=PROD;AF=0.001961;NSAMP=33;MSQ=15.6;AN=16828;AC=33;NS=8435;AC_Hom=0;AC_Het=33;AC_Hemi=0;MAF=0.00195614;HWE=1;NFAM=33	SVTYPE=BND;POS=132650258;STRANDS=+-:4;CIPOS=-9,8;CIEND=-9,8;CIPOS95=0,0;CIEND95=0,0;MATEID=113388_1;EVENT=113388;SECONDARY;SU=4;PE=0;SR=4;ALG=PROD;AF=0.001961;NSAMP=33;MSQ=15.6;AN=16828;AC=33;NS=8435;AC_Hom=0;AC_Het=33;AC_Hemi=0;MAF=0.00195614;HWE=1;NFAM=33
12	132650793	132650810	12	132650925	132650942	113390	35.87	+	-	DEL	PASS	113390	N	<DEL>	.	.	.	SVTYPE=DEL;POS=132650802;SVLEN=-132;END=132650934;STRANDS=+-:4;CIPOS=-9,8;CIEND=-9,8;CIPOS95=0,0;CIEND95=0,0;SU=4;PE=0;SR=4;ALG=PROD;AF=5.94e-05;NSAMP=1;MSQ=35.82;AN=16834;AC=1;NS=8438;AC_Hom=0;AC_Het=1;AC_Hemi=0;MAF=5.92557e-05;HWE=1;NFAM=1	.
12	132650834	132650886	12	132651630	132651746	260767	140173.0	-	+	BND	LOW	260767_1	N	]12:132651640]N	260767_2	N	N[12:132650837[	SVTYPE=BND;POS=132650837;STRANDS=-+:32;IMPRECISE;CIPOS=-2,50;CIEND=-10,106;CIPOS95=-2,2;CIEND95=-10,30;MATEID=260767_2;EVENT=260767;SU=32;PE=32;SR=0;ALG=PROD;AF=0.2745;NSAMP=4613;MSQ=29.93;AN=16834;AC=4621;NS=8438;AC_Hom=16;AC_Het=4619;AC_Hemi=0;MAF=0.27465;HWE=0;NFAM=4197	SVTYPE=BND;POS=132651640;STRANDS=-+:32;IMPRECISE;CIPOS=-10,106;CIEND=-2,50;CIPOS95=-10,30;CIEND95=-2,2;MATEID=260767_1;EVENT=260767;SECONDARY;SU=32;PE=32;SR=0;ALG=PROD;AF=0.2745;NSAMP=4613;MSQ=29.93;AN=16834;AC=4621;NS=8438;AC_Hom=16;AC_Het=4619;AC_Hemi=0;MAF=0.27465;HWE=0;NFAM=4197
12	132651160	132651219	12	132651615	132651671	260768	55765.9	-	+	BND	LOW	260768_1	N	]12:132651641]N	260768_2	N	N[12:132651191[	SVTYPE=BND;POS=132651191;STRANDS=-+:5;IMPRECISE;CIPOS=-30,29;CIEND=-26,30;CIPOS95=-3,3;CIEND95=-3,3;MATEID=260768_2;EVENT=260768;SU=5;PE=4;SR=1;ALG=PROD;AF=0.1645;NSAMP=2769;MSQ=19.37;AN=16834;AC=2770;NS=8438;AC_Hom=2;AC_Het=2778;AC_Hemi=0;MAF=0.164731;HWE=0;NFAM=2544	SVTYPE=BND;POS=132651641;STRANDS=-+:5;IMPRECISE;CIPOS=-26,30;CIEND=-30,29;CIPOS95=-3,3;CIEND95=-3,3;MATEID=260768_1;EVENT=260768;SECONDARY;SU=5;PE=4;SR=1;ALG=PROD;AF=0.1645;NSAMP=2769;MSQ=19.37;AN=16834;AC=2770;NS=8438;AC_Hom=2;AC_Het=2778;AC_Hemi=0;MAF=0.164731;HWE=0;NFAM=2544
12	132651180	132651198	12	132651786	132651805	260769	69051.0	-	+	BND	LOW	260769_1	N	]12:132651796]N	260769_2	N	N[12:132651191[	SVTYPE=BND;POS=132651191;STRANDS=-+:37;CIPOS=-10,8;CIEND=-10,9;CIPOS95=0,0;CIEND95=0,0;MATEID=260769_2;EVENT=260769;SU=37;PE=21;SR=16;ALG=PROD;AF=0.1833;NSAMP=3083;MSQ=21.75;AN=16834;AC=3086;NS=8438;AC_Hom=6;AC_Het=3088;AC_Hemi=0;MAF=0.183337;HWE=0;NFAM=2829	SVTYPE=BND;POS=132651796;STRANDS=-+:37;CIPOS=-10,9;CIEND=-10,8;CIPOS95=0,0;CIEND95=0,0;MATEID=260769_1;EVENT=260769;SECONDARY;SU=37;PE=21;SR=16;ALG=PROD;AF=0.1833;NSAMP=3083;MSQ=21.75;AN=16834;AC=3086;NS=8438;AC_Hom=6;AC_Het=3088;AC_Hemi=0;MAF=0.183337;HWE=0;NFAM=2829
12	132659931	132659944	12	132677746	132677765	113391	434.59	+	-	DEL	PASS	113391	N	<DEL>	.	.	.	SVTYPE=DEL;POS=132659937;SVLEN=-17818;END=132677755;STRANDS=+-:20;CIPOS=-6,7;CIEND=-9,10;CIPOS95=0,0;CIEND95=0,0;SU=20;PE=12;SR=8;ALG=PROD;AF=5.94e-05;NSAMP=1;MSQ=434.59;AN=16834;AC=1;NS=8438;AC_Hom=0;AC_Het=1;AC_Hemi=0;MAF=5.92557e-05;HWE=1;NFAM=1	.
12	132665723	132666085	12	132666344	132666706	297666	428113.0	+	+	INV	LOW	297666	N	<INV>	.	.	.	SVTYPE=INV;POS=132666075;SVLEN=621;END=132666696;STRANDS=++:1,--:3;IMPRECISE;CIPOS=-352,10;CIEND=-352,10;CIPOS95=-233,0;CIEND95=-233,0;SU=4;PE=2;SR=2;ALG=PROD;AF=0.4113;NSAMP=6919;MSQ=61.57;AN=16834;AC=6923;NS=8438;AC_Hom=8;AC_Het=6933;AC_Hemi=0;MAF=0.411294;HWE=0;NFAM=6109	.
12	132665737	132665754	12	132666095	132666112	113392	29.96	+	-	BND	LOW	113392_1	N	N[12:132666105[	113392_2	N	]12:132665746]N	SVTYPE=BND;POS=132665746;STRANDS=+-:4;CIPOS=-9,8;CIEND=-9,8;CIPOS95=0,0;CIEND95=0,0;MATEID=113392_2;EVENT=113392;SU=4;PE=0;SR=4;ALG=PROD;AF=5.94e-05;NSAMP=1;MSQ=29.81;AN=16834;AC=1;NS=8438;AC_Hom=0;AC_Het=1;AC_Hemi=0;MAF=5.92557e-05;HWE=1;NFAM=1	SVTYPE=BND;POS=132666105;STRANDS=+-:4;CIPOS=-9,8;CIEND=-9,8;CIPOS95=0,0;CIEND95=0,0;MATEID=113392_1;EVENT=113392;SECONDARY;SU=4;PE=0;SR=4;ALG=PROD;AF=5.94e-05;NSAMP=1;MSQ=29.81;AN=16834;AC=1;NS=8438;AC_Hom=0;AC_Het=1;AC_Hemi=0;MAF=5.92557e-05;HWE=1;NFAM=1
12	132673577	132673580	12	132676633	132676635	113393	668.28	+	-	DEL	PASS	113393	N	<DEL>	.	.	.	SVTYPE=DEL;POS=132673579;SVLEN=-3056;END=132676635;STRANDS=+-:30;CIPOS=-2,1;CIEND=-2,0;CIPOS95=0,0;CIEND95=0,0;SU=30;PE=14;SR=16;ALG=PROD;AF=5.94e-05;NSAMP=1;MSQ=668.28;AN=16834;AC=1;NS=8438;AC_Hom=0;AC_Het=1;AC_Hemi=0;MAF=5.92557e-05;HWE=1;NFAM=1	.
12	132677518	132677535	12	132677637	132677654	113394	419.65	+	-	BND	LOW	113394_1	N	N[12:132677647[	113394_2	N	]12:132677527]N	SVTYPE=BND;POS=132677527;STRANDS=+-:4;CIPOS=-9,8;CIEND=-9,8;CIPOS95=0,0;CIEND95=0,0;MATEID=113394_2;EVENT=113394;SU=4;PE=0;SR=4;ALG=PROD;AF=0.001842;NSAMP=31;MSQ=12.22;AN=16834;AC=31;NS=8438;AC_Hom=0;AC_Het=31;AC_Hemi=0;MAF=0.00183693;HWE=1;NFAM=31	SVTYPE=BND;POS=132677647;STRANDS=+-:4;CIPOS=-9,8;CIEND=-9,8;CIPOS95=0,0;CIEND95=0,0;MATEID=113394_1;EVENT=113394;SECONDARY;SU=4;PE=0;SR=4;ALG=PROD;AF=0.001842;NSAMP=31;MSQ=12.22;AN=16834;AC=31;NS=8438;AC_Hom=0;AC_Het=31;AC_Hemi=0;MAF=0.00183693;HWE=1;NFAM=31
12	132683506	132683511	12	132685074	132685075	113395	506.47	+	-	DEL	PASS	113395	N	<DEL>	.	.	.	SVTYPE=DEL;POS=132683509;SVLEN=-1565;END=132685074;STRANDS=+-:22;CIPOS=-3,2;CIEND=0,1;CIPOS95=0,0;CIEND95=0,0;SU=22;PE=13;SR=9;ALG=PROD;AF=5.94e-05;NSAMP=1;MSQ=506.47;AN=16834;AC=1;NS=8438;AC_Hom=0;AC_Het=1;AC_Hemi=0;MAF=5.92557e-05;HWE=1;NFAM=1	.
12	132696534	132696551	12	132697345	132697363	113397	706.93	+	-	BND	LOW	113397_1	N	N[12:132697356[	113397_2	N	]12:132696543]N	SVTYPE=BND;POS=132696543;STRANDS=+-:4;IMPRECISE;CIPOS=-9,8;CIEND=-10,8;CIPOS95=0,0;CIEND95=-1,0;MATEID=113397_2;EVENT=113397;SU=4;PE=0;SR=4;ALG=PROD;AF=0.001247;NSAMP=21;MSQ=31.12;AN=16834;AC=21;NS=8438;AC_Hom=0;AC_Het=21;AC_Hemi=0;MAF=0.00124437;HWE=1;NFAM=21	SVTYPE=BND;POS=132697356;STRANDS=+-:4;IMPRECISE;CIPOS=-10,8;CIEND=-9,8;CIPOS95=-1,0;CIEND95=0,0;MATEID=113397_1;EVENT=113397;SECONDARY;SU=4;PE=0;SR=4;ALG=PROD;AF=0.001247;NSAMP=21;MSQ=31.12;AN=16834;AC=21;NS=8438;AC_Hom=0;AC_Het=21;AC_Hemi=0;MAF=0.00124437;HWE=1;NFAM=21
12	132696731	132697293	12	132696972	132697443	113398	45278.7	+	-	BND	LOW	113398_1	N	N[12:132697385[	113398_2	N	]12:132696835]N	SVTYPE=BND;POS=132696835;STRANDS=+-:63;IMPRECISE;CIPOS=-104,458;CIEND=-412,59;CIPOS95=-55,55;CIEND95=-112,59;MATEID=113398_2;EVENT=113398;SU=63;PE=63;SR=0;ALG=SUM;AF=0.1051;NSAMP=1769;MSQ=25.1;AN=16834;AC=1770;NS=8438;AC_Hom=2;AC_Het=1772;AC_Hemi=0;MAF=0.10512;HWE=7.9874e-44;NFAM=1640	SVTYPE=BND;POS=132697385;STRANDS=+-:63;IMPRECISE;CIPOS=-412,59;CIEND=-104,458;CIPOS95=-112,59;CIEND95=-55,55;MATEID=113398_1;EVENT=113398;SECONDARY;SU=63;PE=63;SR=0;ALG=SUM;AF=0.1051;NSAMP=1769;MSQ=25.1;AN=16834;AC=1770;NS=8438;AC_Hom=2;AC_Het=1772;AC_Hemi=0;MAF=0.10512;HWE=7.9874e-44;NFAM=1640
12	132697652	132697828	12	132697680	132697838	113399	156842.0	+	-	BND	LOW	113399_1	N	N[12:132697829[	113399_2	N	]12:132697662]N	SVTYPE=BND;POS=132697662;STRANDS=+-:7;IMPRECISE;CIPOS=-10,166;CIEND=-148,10;CIPOS95=-1,101;CIEND95=-81,1;MATEID=113399_2;EVENT=113399;SU=7;PE=7;SR=0;ALG=PROD;AF=0.09914;NSAMP=1669;MSQ=93.73;AN=16834;AC=1669;NS=8438;AC_Hom=0;AC_Het=1672;AC_Hemi=0;MAF=0.0990756;HWE=1.62719e-40;NFAM=1429	SVTYPE=BND;POS=132697829;STRANDS=+-:7;IMPRECISE;CIPOS=-148,10;CIEND=-10,166;CIPOS95=-81,1;CIEND95=-1,101;MATEID=113399_1;EVENT=113399;SECONDARY;SU=7;PE=7;SR=0;ALG=PROD;AF=0.09914;NSAMP=1669;MSQ=93.73;AN=16834;AC=1669;NS=8438;AC_Hom=0;AC_Het=1672;AC_Hemi=0;MAF=0.0990756;HWE=1.62719e-40;NFAM=1429
12	132701912	132701929	12	132702262	132702279	113400	260.91	+	-	BND	LOW	113400_1	N	N[12:132702272[	113400_2	N	]12:132701921]N	SVTYPE=BND;POS=132701921;STRANDS=+-:4;CIPOS=-9,8;CIEND=-9,8;CIPOS95=0,0;CIEND95=0,0;MATEID=113400_2;EVENT=113400;SU=4;PE=0;SR=4;ALG=PROD;AF=0.000297;NSAMP=5;MSQ=51.45;AN=16834;AC=5;NS=8438;AC_Hom=0;AC_Het=5;AC_Hemi=0;MAF=0.000296279;HWE=1;NFAM=5	SVTYPE=BND;POS=132702272;STRANDS=+-:4;CIPOS=-9,8;CIEND=-9,8;CIPOS95=0,0;CIEND95=0,0;MATEID=113400_1;EVENT=113400;SECONDARY;SU=4;PE=0;SR=4;ALG=PROD;AF=0.000297;NSAMP=5;MSQ=51.45;AN=16834;AC=5;NS=8438;AC_Hom=0;AC_Het=5;AC_Hemi=0;MAF=0.000296279;HWE=1;NFAM=5
12	132702143	132702194	12	132702415	132702470	113401	969.17	+	-	DEL	PASS	113401	N	<DEL>	.	.	.	SVTYPE=DEL;POS=132702171;SVLEN=-273;END=132702444;STRANDS=+-:11;CIPOS=-28,23;CIEND=-29,26;CIPOS95=0,0;CIEND95=0,0;SU=11;PE=4;SR=7;ALG=PROD;AF=0.0002376;NSAMP=4;MSQ=241.64;AN=16834;AC=4;NS=8438;AC_Hom=0;AC_Het=4;AC_Hemi=0;MAF=0.000237023;HWE=1;NFAM=4	.
12	132809839	132810151	12	132810418	132810876	260770	1447.45	-	+	BND	LOW	260770_1	N	]12:132810428]N	260770_2	N	N[12:132810142[	SVTYPE=BND;POS=132810142;STRANDS=-+:4;IMPRECISE;CIPOS=-302,10;CIEND=-10,448;CIPOS95=-166,1;CIEND95=-1,167;MATEID=260770_2;EVENT=260770;SU=4;PE=4;SR=0;ALG=PROD;AF=0.00499;NSAMP=84;MSQ=12.83;AN=16834;AC=84;NS=8438;AC_Hom=0;AC_Het=87;AC_Hemi=0;MAF=0.00515525;HWE=1;NFAM=82	SVTYPE=BND;POS=132810428;STRANDS=-+:4;IMPRECISE;CIPOS=-10,448;CIEND=-302,10;CIPOS95=-1,167;CIEND95=-166,1;MATEID=260770_1;EVENT=260770;SECONDARY;SU=4;PE=4;SR=0;ALG=PROD;AF=0.00499;NSAMP=84;MSQ=12.83;AN=16834;AC=84;NS=8438;AC_Hom=0;AC_Het=87;AC_Hemi=0;MAF=0.00515525;HWE=1;NFAM=82
12	132811647	132811987	12	132816454	132816884	113403	375.68	+	-	BND	LOW	113403_1	N	N[12:132816875[	113403_2	N	]12:132811657]N	SVTYPE=BND;POS=132811657;STRANDS=+-:6;IMPRECISE;CIPOS=-10,330;CIEND=-420,10;CIPOS95=-2,107;CIEND95=-152,1;MATEID=113403_2;EVENT=113403;SU=6;PE=6;SR=0;ALG=PROD;AF=0.001069;NSAMP=18;MSQ=17.51;AN=16832;AC=18;NS=8437;AC_Hom=0;AC_Het=18;AC_Hemi=0;MAF=0.00106673;HWE=1;NFAM=18	SVTYPE=BND;POS=132816875;STRANDS=+-:6;IMPRECISE;CIPOS=-420,10;CIEND=-10,330;CIPOS95=-152,1;CIEND95=-2,107;MATEID=113403_1;EVENT=113403;SECONDARY;SU=6;PE=6;SR=0;ALG=PROD;AF=0.001069;NSAMP=18;MSQ=17.51;AN=16832;AC=18;NS=8437;AC_Hom=0;AC_Het=18;AC_Hemi=0;MAF=0.00106673;HWE=1;NFAM=18
12	132811730	132811978	12	132812488	132812727	113402	524.54	+	-	BND	LOW	113402_1	N	N[12:132812718[	113402_2	N	]12:132811740]N	SVTYPE=BND;POS=132811740;STRANDS=+-:8;IMPRECISE;CIPOS=-10,238;CIEND=-229,10;CIPOS95=0,148;CIEND95=-172,0;MATEID=113402_2;EVENT=113402;SU=8;PE=8;SR=0;ALG=PROD;AF=0.00101;NSAMP=17;MSQ=27.63;AN=16830;AC=17;NS=8436;AC_Hom=0;AC_Het=17;AC_Hemi=0;MAF=0.00100759;HWE=1;NFAM=17	SVTYPE=BND;POS=132812718;STRANDS=+-:8;IMPRECISE;CIPOS=-229,10;CIEND=-10,238;CIPOS95=-172,0;CIEND95=0,148;MATEID=113402_1;EVENT=113402;SECONDARY;SU=8;PE=8;SR=0;ALG=PROD;AF=0.00101;NSAMP=17;MSQ=27.63;AN=16830;AC=17;NS=8436;AC_Hom=0;AC_Het=17;AC_Hemi=0;MAF=0.00100759;HWE=1;NFAM=17
12	132812101	132812425	12	132816190	132816567	260771	6448.31	-	+	BND	LOW	260771_1	N	]12:132816220]N	260771_2	N	N[12:132812396[	SVTYPE=BND;POS=132812396;STRANDS=-+:8;IMPRECISE;CIPOS=-294,30;CIEND=-30,347;CIPOS95=-163,30;CIEND95=-30,149;MATEID=260771_2;EVENT=260771;SU=8;PE=8;SR=0;ALG=PROD;AF=0.02663;NSAMP=413;MSQ=11.35;AN=16822;AC=448;NS=8432;AC_Hom=70;AC_Het=382;AC_Hemi=0;MAF=0.0268027;HWE=1.20333e-17;NFAM=395	SVTYPE=BND;POS=132816220;STRANDS=-+:8;IMPRECISE;CIPOS=-30,347;CIEND=-294,30;CIPOS95=-30,149;CIEND95=-163,30;MATEID=260771_1;EVENT=260771;SECONDARY;SU=8;PE=8;SR=0;ALG=PROD;AF=0.02663;NSAMP=413;MSQ=11.35;AN=16822;AC=448;NS=8432;AC_Hom=70;AC_Het=382;AC_Hemi=0;MAF=0.0268027;HWE=1.20333e-17;NFAM=395
12	132814909	132815013	12	132816155	132816529	260772	66101.0	-	+	BND	LOW	260772_1	N	]12:132816185]N	260772_2	N	N[12:132814985[	SVTYPE=BND;POS=132814985;STRANDS=-+:5;IMPRECISE;CIPOS=-75,29;CIEND=-30,344;CIPOS95=-44,29;CIEND95=-30,174;MATEID=260772_2;EVENT=260772;SU=5;PE=5;SR=0;ALG=PROD;AF=0.2271;NSAMP=3029;MSQ=20.98;RETAINED;AN=16408;AC=3726;NS=8223;AC_Hom=1396;AC_Het=2340;AC_Hemi=0;MAF=0.227168;HWE=0;NFAM=2832	SVTYPE=BND;POS=132816185;STRANDS=-+:5;IMPRECISE;CIPOS=-30,344;CIEND=-75,29;CIPOS95=-30,174;CIEND95=-44,29;MATEID=260772_1;EVENT=260772;SECONDARY;SU=5;PE=5;SR=0;ALG=PROD;AF=0.2271;NSAMP=3029;MSQ=20.98;RETAINED;AN=16408;AC=3726;NS=8223;AC_Hom=1396;AC_Het=2340;AC_Hemi=0;MAF=0.227168;HWE=0;NFAM=2832
12	132815414	132815973	12	132818981	132819398	113404	808.6	+	-	BND	LOW	113404_1	N	N[12:132819369[	113404_2	N	]12:132815490]N	SVTYPE=BND;POS=132815490;STRANDS=+-:11;IMPRECISE;CIPOS=-76,483;CIEND=-387,30;CIPOS95=-76,111;CIEND95=-194,30;MATEID=113404_2;EVENT=113404;SU=11;PE=11;SR=0;ALG=SUM;AF=0.001842;NSAMP=31;MSQ=24.65;AN=16834;AC=31;NS=8438;AC_Hom=0;AC_Het=31;AC_Hemi=0;MAF=0.00183693;HWE=1;NFAM=31	SVTYPE=BND;POS=132819369;STRANDS=+-:11;IMPRECISE;CIPOS=-387,30;CIEND=-76,483;CIPOS95=-194,30;CIEND95=-76,111;MATEID=113404_1;EVENT=113404;SECONDARY;SU=11;PE=11;SR=0;ALG=SUM;AF=0.001842;NSAMP=31;MSQ=24.65;AN=16834;AC=31;NS=8438;AC_Hom=0;AC_Het=31;AC_Hemi=0;MAF=0.00183693;HWE=1;NFAM=31
12	132817007	132817526	12	132819144	132819439	113405	22261.3	+	-	BND	LOW	113405_1	N	N[12:132819430[	113405_2	N	]12:132817015]N	SVTYPE=BND;POS=132817015;STRANDS=+-:4;IMPRECISE;CIPOS=-8,511;CIEND=-285,10;CIPOS95=0,176;CIEND95=-145,1;MATEID=113405_2;EVENT=113405;SU=4;PE=4;SR=0;ALG=PROD;AF=0.03499;NSAMP=589;MSQ=36.9;AN=16834;AC=589;NS=8438;AC_Hom=0;AC_Het=591;AC_Hemi=0;MAF=0.0350201;HWE=3.50694e-05;NFAM=558	SVTYPE=BND;POS=132819430;STRANDS=+-:4;IMPRECISE;CIPOS=-285,10;CIEND=-8,511;CIPOS95=-145,1;CIEND95=0,176;MATEID=113405_1;EVENT=113405;SECONDARY;SU=4;PE=4;SR=0;ALG=PROD;AF=0.03499;NSAMP=589;MSQ=36.9;AN=16834;AC=589;NS=8438;AC_Hom=0;AC_Het=591;AC_Hemi=0;MAF=0.0350201;HWE=3.50694e-05;NFAM=558
12	132820327	132820426	12	132820803	132820902	113408	15470.5	+	-	BND	LOW	113408_1	N	N[12:132820853[	113408_2	N	]12:132820377]N	SVTYPE=BND;POS=132820377;STRANDS=+-:4;IMPRECISE;CIPOS=-50,49;CIEND=-49,50;CIPOS95=-3,3;CIEND95=-3,3;MATEID=113408_2;EVENT=113408;SU=4;PE=3;SR=1;ALG=PROD;AF=0.02772;NSAMP=276;MSQ=38.36;AN=14392;AC=399;NS=7212;AC_Hom=246;AC_Het=153;AC_Hemi=0;MAF=0.0276622;HWE=0;NFAM=273	SVTYPE=BND;POS=132820853;STRANDS=+-:4;IMPRECISE;CIPOS=-49,50;CIEND=-50,49;CIPOS95=-3,3;CIEND95=-3,3;MATEID=113408_1;EVENT=113408;SECONDARY;SU=4;PE=3;SR=1;ALG=PROD;AF=0.02772;NSAMP=276;MSQ=38.36;AN=14392;AC=399;NS=7212;AC_Hom=246;AC_Het=153;AC_Hemi=0;MAF=0.0276622;HWE=0;NFAM=273
12	132820349	132820397	12	132821329	132821350	113406	14161.0	+	-	BND	LOW	113406_1	N	N[12:132821330[	113406_2	N	]12:132820374]N	SVTYPE=BND;POS=132820374;STRANDS=+-:255;IMPRECISE;CIPOS=-25,23;CIEND=0,21;CIPOS95=-5,5;CIEND95=0,1;MATEID=113406_2;EVENT=113406;SU=255;PE=252;SR=3;ALG=PROD;AF=0.04141;NSAMP=695;MSQ=19.17;AN=16830;AC=697;NS=8436;AC_Hom=4;AC_Het=695;AC_Hemi=0;MAF=0.0414296;HWE=8.52224e-05;NFAM=684	SVTYPE=BND;POS=132821330;STRANDS=+-:255;IMPRECISE;CIPOS=0,21;CIEND=-25,23;CIPOS95=0,1;CIEND95=-5,5;MATEID=113406_1;EVENT=113406;SECONDARY;SU=255;PE=252;SR=3;ALG=PROD;AF=0.04141;NSAMP=695;MSQ=19.17;AN=16830;AC=697;NS=8436;AC_Hom=4;AC_Het=695;AC_Hemi=0;MAF=0.0414296;HWE=8.52224e-05;NFAM=684
12	132820552	132820806	12	132821126	132821392	113407	9837.49	+	-	BND	LOW	113407_1	N	N[12:132821344[	113407_2	N	]12:132820602]N	SVTYPE=BND;POS=132820602;STRANDS=+-:19;IMPRECISE;CIPOS=-50,204;CIEND=-217,49;CIPOS95=-11,11;CIEND95=-68,49;MATEID=113407_2;EVENT=113407;SU=19;PE=19;SR=0;ALG=PROD;AF=0.02147;NSAMP=360;MSQ=26.17;AN=16818;AC=361;NS=8430;AC_Hom=2;AC_Het=359;AC_Hemi=0;MAF=0.0214116;HWE=0.189448;NFAM=357	SVTYPE=BND;POS=132821344;STRANDS=+-:19;IMPRECISE;CIPOS=-217,49;CIEND=-50,204;CIPOS95=-68,49;CIEND95=-11,11;MATEID=113407_1;EVENT=113407;SECONDARY;SU=19;PE=19;SR=0;ALG=PROD;AF=0.02147;NSAMP=360;MSQ=26.17;AN=16818;AC=361;NS=8430;AC_Hom=2;AC_Het=359;AC_Hemi=0;MAF=0.0214116;HWE=0.189448;NFAM=357
12	132821842	132821862	12	132821931	132821936	113409	74.94	+	-	BND	LOW	113409_1	N	N[12:132821932[	113409_2	N	]12:132821852]N	SVTYPE=BND;POS=132821852;STRANDS=+-:5;IMPRECISE;CIPOS=-10,10;CIEND=0,5;CIPOS95=0,0;CIEND95=0,1;MATEID=113409_2;EVENT=113409;SU=5;PE=0;SR=5;ALG=PROD;AF=5.94e-05;NSAMP=1;MSQ=74.89;AN=16834;AC=1;NS=8438;AC_Hom=0;AC_Het=1;AC_Hemi=0;MAF=5.92557e-05;HWE=1;NFAM=1	SVTYPE=BND;POS=132821932;STRANDS=+-:5;IMPRECISE;CIPOS=0,5;CIEND=-10,10;CIPOS95=0,1;CIEND95=0,0;MATEID=113409_1;EVENT=113409;SECONDARY;SU=5;PE=0;SR=5;ALG=PROD;AF=5.94e-05;NSAMP=1;MSQ=74.89;AN=16834;AC=1;NS=8438;AC_Hom=0;AC_Het=1;AC_Hemi=0;MAF=5.92557e-05;HWE=1;NFAM=1
12	132844355	132844415	12	132844615	132844706	113410	28.19	+	-	BND	LOW	113410_1	N	N[12:132844645[	113410_2	N	]12:132844384]N	SVTYPE=BND;POS=132844384;STRANDS=+-:8;IMPRECISE;CIPOS=-29,31;CIEND=-29,62;CIPOS95=-5,5;CIEND95=-29,34;MATEID=113410_2;EVENT=113410;SU=8;PE=0;SR=8;ALG=PROD;AF=0.0001782;NSAMP=3;MSQ=6.23;AN=16834;AC=3;NS=8438;AC_Hom=0;AC_Het=3;AC_Hemi=0;MAF=0.000177767;HWE=1;NFAM=3	SVTYPE=BND;POS=132844645;STRANDS=+-:8;IMPRECISE;CIPOS=-29,62;CIEND=-29,31;CIPOS95=-29,34;CIEND95=-5,5;MATEID=113410_1;EVENT=113410;SECONDARY;SU=8;PE=0;SR=8;ALG=PROD;AF=0.0001782;NSAMP=3;MSQ=6.23;AN=16834;AC=3;NS=8438;AC_Hom=0;AC_Het=3;AC_Hemi=0;MAF=0.000177767;HWE=1;NFAM=3
12	132846463	132846483	12	132940585	132940588	260774	448.51	-	+	DUP	PASS	260774	N	<DUP>	.	.	.	SVTYPE=DUP;POS=132846473;SVLEN=94114;END=132940587;STRANDS=-+:36;CIPOS=-10,10;CIEND=-2,1;CIPOS95=0,0;CIEND95=0,0;SU=36;PE=21;SR=15;ALG=PROD;AF=0.0001188;NSAMP=1;MSQ=448.2;AN=16834;AC=2;NS=8438;AC_Hom=2;AC_Het=0;AC_Hemi=0;MAF=0.000118511;HWE=5.92593e-05;NFAM=1	.
12	132856519	132856561	12	132858511	132858566	113411	1504.96	+	-	DEL	PASS	113411	N	<DEL>	.	.	.	SVTYPE=DEL;POS=132856541;SVLEN=-1995;END=132858536;STRANDS=+-:56;CIPOS=-22,20;CIEND=-25,30;CIPOS95=0,0;CIEND95=0,0;SU=56;PE=33;SR=23;ALG=PROD;AF=0.0001188;NSAMP=2;MSQ=752.48;AN=16834;AC=2;NS=8438;AC_Hom=0;AC_Het=2;AC_Hemi=0;MAF=0.000118511;HWE=1;NFAM=2	.
12	132858135	132858392	12	132858878	132859205	260775	43783.9	-	+	DUP	PASS	260775	N	<DUP>	.	.	.	SVTYPE=DUP;POS=132858362;SVLEN=546;END=132858908;STRANDS=-+:9;IMPRECISE;CIPOS=-227,30;CIEND=-30,297;CIPOS95=-73,30;CIEND95=-30,57;SU=9;PE=9;SR=0;ALG=PROD;AF=0.08845;NSAMP=1481;MSQ=28.79;AN=16834;AC=1489;NS=8438;AC_Hom=16;AC_Het=1478;AC_Hemi=0;MAF=0.0885281;HWE=1.91062e-21;NFAM=1438	.
12	132858340	132858691	12	132858410	132858811	113412	2462.21	+	-	BND	LOW	113412_1	N	N[12:132858753[	113412_2	N	]12:132858437]N	SVTYPE=BND;POS=132858437;STRANDS=+-:30;IMPRECISE;CIPOS=-97,254;CIEND=-342,59;CIPOS95=-63,63;CIEND95=-209,59;MATEID=113412_2;EVENT=113412;SU=30;PE=30;SR=0;ALG=SUM;AF=0.003624;NSAMP=61;MSQ=39.5;AN=16834;AC=61;NS=8438;AC_Hom=0;AC_Het=61;AC_Hemi=0;MAF=0.0036146;HWE=1;NFAM=61	SVTYPE=BND;POS=132858753;STRANDS=+-:30;IMPRECISE;CIPOS=-342,59;CIEND=-97,254;CIPOS95=-209,59;CIEND95=-63,63;MATEID=113412_1;EVENT=113412;SECONDARY;SU=30;PE=30;SR=0;ALG=SUM;AF=0.003624;NSAMP=61;MSQ=39.5;AN=16834;AC=61;NS=8438;AC_Hom=0;AC_Het=61;AC_Hemi=0;MAF=0.0036146;HWE=1;NFAM=61
12	132860726	132860773	12	132860869	132860916	113413	305.79	+	-	DEL	PASS	113413	N	<DEL>	.	.	.	SVTYPE=DEL;POS=132860750;SVLEN=-143;END=132860893;STRANDS=+-:14;CIPOS=-24,23;CIEND=-24,23;CIPOS95=0,0;CIEND95=0,0;SU=14;PE=0;SR=14;ALG=PROD;AF=0.0001188;NSAMP=2;MSQ=152.82;AN=16834;AC=2;NS=8438;AC_Hom=0;AC_Het=2;AC_Hemi=0;MAF=0.000118511;HWE=1;NFAM=2	.
12	132867113	132867971	12	132867420	132868105	113414	497374.0	+	-	DEL	PASS	113414	N	<DEL>	.	.	.	SVTYPE=DEL;POS=132867248;SVLEN=-298;END=132867546;STRANDS=+-:420;IMPRECISE;CIPOS=-135,723;CIEND=-126,559;CIPOS95=-135,266;CIEND95=-126,446;SU=420;PE=420;SR=0;ALG=SUM;AF=0.2877;NSAMP=4813;MSQ=102.93;RETAINED;AN=16834;AC=4843;NS=8438;AC_Hom=60;AC_Het=4793;AC_Hemi=0;MAF=0.287568;HWE=0;NFAM=4416	.
12	132868217	132868218	12	132868294	132868296	113417	31756.5	+	-	BND	LOW	113417_1	N	N[12:132868296[	113417_2	N	]12:132868218]N	SVTYPE=BND;POS=132868218;STRANDS=+-:743;CIPOS=-1,0;CIEND=-1,1;CIPOS95=0,0;CIEND95=0,0;MATEID=113417_2;EVENT=113417;SU=743;PE=23;SR=720;ALG=PROD;AF=0.01556;NSAMP=259;MSQ=122.53;AN=16834;AC=262;NS=8438;AC_Hom=6;AC_Het=256;AC_Hemi=0;MAF=0.015525;HWE=0.458175;NFAM=221	SVTYPE=BND;POS=132868296;STRANDS=+-:743;CIPOS=-1,1;CIEND=-1,0;CIPOS95=0,0;CIEND95=0,0;MATEID=113417_1;EVENT=113417;SECONDARY;SU=743;PE=23;SR=720;ALG=PROD;AF=0.01556;NSAMP=259;MSQ=122.53;AN=16834;AC=262;NS=8438;AC_Hom=6;AC_Het=256;AC_Hemi=0;MAF=0.015525;HWE=0.458175;NFAM=221
12	132869848	132869893	16	74081159	74081204	17668	233.31	+	+	BND	LOW	17668_1	N	N]16:74081182]	17668_2	N	N]12:132869871]	SVTYPE=BND;POS=132869871;STRANDS=++:27;CIPOS=-23,22;CIEND=-23,22;CIPOS95=0,0;CIEND95=0,0;MATEID=17668_2;EVENT=17668;SU=27;PE=13;SR=14;ALG=PROD;AF=0.0001188;NSAMP=2;MSQ=116.66;AN=16834;AC=2;NS=8438;AC_Hom=0;AC_Het=2;AC_Hemi=0;MAF=0.000118511;HWE=1;NFAM=2	SVTYPE=BND;POS=74081182;STRANDS=++:27;CIPOS=-23,22;CIEND=-23,22;CIPOS95=0,0;CIEND95=0,0;MATEID=17668_1;EVENT=17668;SECONDARY;SU=27;PE=13;SR=14;ALG=PROD;AF=0.0001188;NSAMP=2;MSQ=116.66;AN=16834;AC=2;NS=8438;AC_Hom=0;AC_Het=2;AC_Hemi=0;MAF=0.000118511;HWE=1;NFAM=2
12	132871668	132871685	12	132872693	132872712	113418	122.67	+	-	DEL	PASS	113418	N	<DEL>	.	.	.	SVTYPE=DEL;POS=132871675;SVLEN=-1028;END=132872703;STRANDS=+-:9;IMPRECISE;CIPOS=-7,10;CIEND=-10,9;CIPOS95=-1,1;CIEND95=-1,1;SU=9;PE=6;SR=3;ALG=PROD;AF=5.94e-05;NSAMP=1;MSQ=122.67;AN=16834;AC=1;NS=8438;AC_Hom=0;AC_Het=1;AC_Hemi=0;MAF=5.92557e-05;HWE=1;NFAM=1	.
12	132874966	132875328	12	132876459	132876790	260776	2245.67	-	+	BND	LOW	260776_1	N	]12:132876469]N	260776_2	N	N[12:132875319[	SVTYPE=BND;POS=132875319;STRANDS=-+:5;IMPRECISE;CIPOS=-352,10;CIEND=-10,321;CIPOS95=-139,1;CIEND95=-2,96;MATEID=260776_2;EVENT=260776;SU=5;PE=5;SR=0;ALG=PROD;AF=0.01105;NSAMP=186;MSQ=8.94;AN=16834;AC=186;NS=8438;AC_Hom=0;AC_Het=189;AC_Hemi=0;MAF=0.0111993;HWE=0.628693;NFAM=182	SVTYPE=BND;POS=132876469;STRANDS=-+:5;IMPRECISE;CIPOS=-10,321;CIEND=-352,10;CIPOS95=-2,96;CIEND95=-139,1;MATEID=260776_1;EVENT=260776;SECONDARY;SU=5;PE=5;SR=0;ALG=PROD;AF=0.01105;NSAMP=186;MSQ=8.94;AN=16834;AC=186;NS=8438;AC_Hom=0;AC_Het=189;AC_Hemi=0;MAF=0.0111993;HWE=0.628693;NFAM=182
12	132875183	132876338	12	132875977	132876761	113419	62712.7	+	-	DEL	PASS	113419	N	<DEL>	.	.	.	SVTYPE=DEL;POS=132875403;SVLEN=-1056;END=132876459;STRANDS=+-:2108;IMPRECISE;CIPOS=-220,935;CIEND=-482,302;CIPOS95=-220,463;CIEND95=-196,196;SU=2108;PE=2108;SR=0;ALG=SUM;AF=0.04764;NSAMP=777;MSQ=79.93;RETAINED;AN=16834;AC=802;NS=8438;AC_Hom=52;AC_Het=753;AC_Hemi=0;MAF=0.0477009;HWE=0.117302;NFAM=712	.
12	132875318	132875556	12	132877114	132877168	113422	7816.29	+	-	BND	LOW	113422_1	N	N[12:132877135[	113422_2	N	]12:132875355]N	SVTYPE=BND;POS=132875355;STRANDS=+-:318;IMPRECISE;CIPOS=-37,201;CIEND=-20,34;CIPOS95=-5,5;CIEND95=-2,2;MATEID=113422_2;EVENT=113422;SU=318;PE=318;SR=0;ALG=PROD;AF=0.00796;NSAMP=134;MSQ=57.33;AN=16834;AC=134;NS=8438;AC_Hom=0;AC_Het=135;AC_Hemi=0;MAF=0.00799953;HWE=1;NFAM=114	SVTYPE=BND;POS=132877135;STRANDS=+-:318;IMPRECISE;CIPOS=-20,34;CIEND=-37,201;CIPOS95=-2,2;CIEND95=-5,5;MATEID=113422_1;EVENT=113422;SECONDARY;SU=318;PE=318;SR=0;ALG=PROD;AF=0.00796;NSAMP=134;MSQ=57.33;AN=16834;AC=134;NS=8438;AC_Hom=0;AC_Het=135;AC_Hemi=0;MAF=0.00799953;HWE=1;NFAM=114
12	132875715	132876114	12	132876994	132877214	113423	4122.63	+	-	BND	LOW	113423_1	N	N[12:132877165[	113423_2	N	]12:132875765]N	SVTYPE=BND;POS=132875765;STRANDS=+-:8;IMPRECISE;CIPOS=-50,349;CIEND=-170,50;CIPOS95=-50,53;CIEND95=-52,50;MATEID=113423_2;EVENT=113423;SU=8;PE=8;SR=0;ALG=PROD;AF=0.005881;NSAMP=99;MSQ=41.21;AN=16834;AC=99;NS=8438;AC_Hom=0;AC_Het=99;AC_Hemi=0;MAF=0.00586632;HWE=1;NFAM=86	SVTYPE=BND;POS=132877165;STRANDS=+-:8;IMPRECISE;CIPOS=-170,50;CIEND=-50,349;CIPOS95=-52,50;CIEND95=-50,53;MATEID=113423_1;EVENT=113423;SECONDARY;SU=8;PE=8;SR=0;ALG=PROD;AF=0.005881;NSAMP=99;MSQ=41.21;AN=16834;AC=99;NS=8438;AC_Hom=0;AC_Het=99;AC_Hemi=0;MAF=0.00586632;HWE=1;NFAM=86
12	132875877	132875925	12	132876907	132877414	260777	59561.1	-	+	BND	LOW	260777_1	N	]12:132876946]N	260777_2	N	N[12:132875898[	SVTYPE=BND;POS=132875898;STRANDS=-+:25;IMPRECISE;CIPOS=-20,28;CIEND=-39,468;CIPOS95=-1,1;CIEND95=-39,67;MATEID=260777_2;EVENT=260777;SU=25;PE=25;SR=0;ALG=PROD;AF=0.1644;NSAMP=2714;MSQ=21.25;AN=16834;AC=2767;NS=8438;AC_Hom=106;AC_Het=2667;AC_Hemi=0;MAF=0.164316;HWE=0;NFAM=2561	SVTYPE=BND;POS=132876946;STRANDS=-+:25;IMPRECISE;CIPOS=-39,468;CIEND=-20,28;CIPOS95=-39,67;CIEND95=-1,1;MATEID=260777_1;EVENT=260777;SECONDARY;SU=25;PE=25;SR=0;ALG=PROD;AF=0.1644;NSAMP=2714;MSQ=21.25;AN=16834;AC=2767;NS=8438;AC_Hom=106;AC_Het=2667;AC_Hemi=0;MAF=0.164316;HWE=0;NFAM=2561
12	132876081	132876299	12	132876835	132877212	260778	132991.0	-	+	BND	LOW	260778_1	N	]12:132876865]N	260778_2	N	N[12:132876270[	SVTYPE=BND;POS=132876270;STRANDS=-+:4;IMPRECISE;CIPOS=-188,30;CIEND=-30,347;CIPOS95=-67,30;CIEND95=-30,88;MATEID=260778_2;EVENT=260778;SU=4;PE=4;SR=0;ALG=PROD;AF=0.2949;NSAMP=4873;MSQ=26.88;AN=16830;AC=4963;NS=8436;AC_Hom=180;AC_Het=4793;AC_Hemi=0;MAF=0.294749;HWE=0;NFAM=4363	SVTYPE=BND;POS=132876865;STRANDS=-+:4;IMPRECISE;CIPOS=-30,347;CIEND=-188,30;CIPOS95=-30,88;CIEND95=-67,30;MATEID=260778_1;EVENT=260778;SECONDARY;SU=4;PE=4;SR=0;ALG=PROD;AF=0.2949;NSAMP=4873;MSQ=26.88;AN=16830;AC=4963;NS=8436;AC_Hom=180;AC_Het=4793;AC_Hemi=0;MAF=0.294749;HWE=0;NFAM=4363
12	132879853	132879996	12	132881439	132881459	260779	10002.5	-	+	BND	LOW	260779_1	N	]12:132881446]N	260779_2	N	N[12:132879987[	SVTYPE=BND;POS=132879987;STRANDS=-+:4;IMPRECISE;CIPOS=-133,10;CIEND=-7,13;CIPOS95=-52,3;CIEND95=-3,9;MATEID=260779_2;EVENT=260779;SU=4;PE=4;SR=0;ALG=PROD;AF=0.04871;NSAMP=817;MSQ=10.51;AN=16834;AC=820;NS=8438;AC_Hom=6;AC_Het=814;AC_Hemi=0;MAF=0.0485897;HWE=2.82736e-06;NFAM=788	SVTYPE=BND;POS=132881446;STRANDS=-+:4;IMPRECISE;CIPOS=-7,13;CIEND=-133,10;CIPOS95=-3,9;CIEND95=-52,3;MATEID=260779_1;EVENT=260779;SECONDARY;SU=4;PE=4;SR=0;ALG=PROD;AF=0.04871;NSAMP=817;MSQ=10.51;AN=16834;AC=820;NS=8438;AC_Hom=6;AC_Het=814;AC_Hemi=0;MAF=0.0485897;HWE=2.82736e-06;NFAM=788
12	132881397	132881786	12	132881783	132882193	113428	539974.0	+	-	DEL	PASS	113428	N	<DEL>	.	.	.	SVTYPE=DEL;POS=132881671;SVLEN=-332;END=132882003;STRANDS=+-:101;IMPRECISE;CIPOS=-274,115;CIEND=-220,190;CIPOS95=-225,115;CIEND95=-93,93;SU=101;PE=79;SR=22;ALG=SUM;AF=0.3972;NSAMP=5078;MSQ=105.93;RETAINED;AN=16768;AC=6661;NS=8405;AC_Hom=3174;AC_Het=3507;AC_Hemi=0;MAF=0.397442;HWE=5.3527e-32;NFAM=4625	.
12	132889666	132889683	12	132889896	132889913	113447	132.74	+	-	BND	LOW	113447_1	N	N[12:132889906[	113447_2	N	]12:132889675]N	SVTYPE=BND;POS=132889675;STRANDS=+-:4;CIPOS=-9,8;CIEND=-9,8;CIPOS95=0,0;CIEND95=0,0;MATEID=113447_2;EVENT=113447;SU=4;PE=0;SR=4;ALG=PROD;AF=0.0005346;NSAMP=9;MSQ=13.1;AN=16834;AC=9;NS=8438;AC_Hom=0;AC_Het=9;AC_Hemi=0;MAF=0.000533302;HWE=1;NFAM=9	SVTYPE=BND;POS=132889906;STRANDS=+-:4;CIPOS=-9,8;CIEND=-9,8;CIPOS95=0,0;CIEND95=0,0;MATEID=113447_1;EVENT=113447;SECONDARY;SU=4;PE=0;SR=4;ALG=PROD;AF=0.0005346;NSAMP=9;MSQ=13.1;AN=16834;AC=9;NS=8438;AC_Hom=0;AC_Het=9;AC_Hemi=0;MAF=0.000533302;HWE=1;NFAM=9
12	132894889	132894892	12	132900867	132900886	113448	452.43	+	-	DEL	PASS	113448	N	<DEL>	.	.	.	SVTYPE=DEL;POS=132894891;SVLEN=-5986;END=132900877;STRANDS=+-:23;CIPOS=-2,1;CIEND=-10,9;CIPOS95=0,0;CIEND95=0,0;SU=23;PE=11;SR=12;ALG=PROD;AF=5.94e-05;NSAMP=1;MSQ=452.43;AN=16834;AC=1;NS=8438;AC_Hom=0;AC_Het=1;AC_Hemi=0;MAF=5.92557e-05;HWE=1;NFAM=1	.
12	132905907	132905924	12	132905994	132906011	113450	61.27	+	-	DEL	PASS	113450	N	<DEL>	.	.	.	SVTYPE=DEL;POS=132905916;SVLEN=-87;END=132906003;STRANDS=+-:4;CIPOS=-9,8;CIEND=-9,8;CIPOS95=0,0;CIEND95=0,0;SU=4;PE=0;SR=4;ALG=PROD;AF=5.945e-05;NSAMP=1;MSQ=59.86;AN=16822;AC=1;NS=8432;AC_Hom=0;AC_Het=1;AC_Hemi=0;MAF=5.92979e-05;HWE=1;NFAM=1	.
12	132922102	132922112	12	132922205	132922216	260780	67744.5	-	+	DUP	PASS	260780	N	<DUP>	.	.	.	SVTYPE=DUP;POS=132922107;SVLEN=104;END=132922211;STRANDS=-+:106;CIPOS=-5,5;CIEND=-6,5;CIPOS95=0,0;CIEND95=0,0;SU=106;PE=0;SR=106;ALG=PROD;AF=0.1551;NSAMP=2597;MSQ=25.46;AN=16834;AC=2611;NS=8438;AC_Hom=28;AC_Het=2587;AC_Hemi=0;MAF=0.154954;HWE=0;NFAM=2396	.
12	132926209	132926528	12	132926435	132926640	113451	446.33	+	-	BND	LOW	113451_1	N	N[12:132926611[	113451_2	N	]12:132926239]N	SVTYPE=BND;POS=132926239;STRANDS=+-:11;IMPRECISE;CIPOS=-30,289;CIEND=-175,30;CIPOS95=-30,61;CIEND95=-39,30;MATEID=113451_2;EVENT=113451;SU=11;PE=11;SR=0;ALG=PROD;AF=0.000297;NSAMP=5;MSQ=88.66;AN=16834;AC=5;NS=8438;AC_Hom=0;AC_Het=5;AC_Hemi=0;MAF=0.000296279;HWE=1;NFAM=5	SVTYPE=BND;POS=132926611;STRANDS=+-:11;IMPRECISE;CIPOS=-175,30;CIEND=-30,289;CIPOS95=-39,30;CIEND95=-30,61;MATEID=113451_1;EVENT=113451;SECONDARY;SU=11;PE=11;SR=0;ALG=PROD;AF=0.000297;NSAMP=5;MSQ=88.66;AN=16834;AC=5;NS=8438;AC_Hom=0;AC_Het=5;AC_Hemi=0;MAF=0.000296279;HWE=1;NFAM=5
12	132928181	132928185	12	132932358	132932371	260781	374.25	-	+	DUP	PASS	260781	N	<DUP>	.	.	.	SVTYPE=DUP;POS=132928184;SVLEN=4180;END=132932364;STRANDS=-+:29;CIPOS=-3,1;CIEND=-6,7;CIPOS95=0,0;CIEND95=0,0;SU=29;PE=16;SR=13;ALG=PROD;AF=0.0001188;NSAMP=1;MSQ=374.05;AN=16834;AC=2;NS=8438;AC_Hom=2;AC_Het=0;AC_Hemi=0;MAF=0.000118511;HWE=5.92593e-05;NFAM=1	.
12	132935326	132935346	12	132935665	132935672	113452	9400.81	+	-	BND	LOW	113452_1	N	N[12:132935671[	113452_2	N	]12:132935336]N	SVTYPE=BND;POS=132935336;STRANDS=+-:11;CIPOS=-10,10;CIEND=-5,2;CIPOS95=0,0;CIEND95=0,0;MATEID=113452_2;EVENT=113452;SU=11;PE=4;SR=7;ALG=PROD;AF=0.01847;NSAMP=311;MSQ=29.22;AN=16834;AC=311;NS=8438;AC_Hom=0;AC_Het=312;AC_Hemi=0;MAF=0.0184878;HWE=0.12164;NFAM=309	SVTYPE=BND;POS=132935671;STRANDS=+-:11;CIPOS=-5,2;CIEND=-10,10;CIPOS95=0,0;CIEND95=0,0;MATEID=113452_1;EVENT=113452;SECONDARY;SU=11;PE=4;SR=7;ALG=PROD;AF=0.01847;NSAMP=311;MSQ=29.22;AN=16834;AC=311;NS=8438;AC_Hom=0;AC_Het=312;AC_Hemi=0;MAF=0.0184878;HWE=0.12164;NFAM=309
12	132935599	132935675	12	132935910	132936043	113453	82643.6	+	-	BND	LOW	113453_1	N	N[12:132936000[	113453_2	N	]12:132935649]N	SVTYPE=BND;POS=132935649;STRANDS=+-:45;IMPRECISE;CIPOS=-50,26;CIEND=-89,44;CIPOS95=-4,4;CIEND95=-16,16;MATEID=113453_2;EVENT=113453;SU=45;PE=45;SR=0;ALG=PROD;AF=0.1142;NSAMP=1923;MSQ=42.34;AN=16834;AC=1923;NS=8438;AC_Hom=0;AC_Het=1927;AC_Hemi=0;MAF=0.114186;HWE=0;NFAM=1791	SVTYPE=BND;POS=132936000;STRANDS=+-:45;IMPRECISE;CIPOS=-89,44;CIEND=-50,26;CIPOS95=-16,16;CIEND95=-4,4;MATEID=113453_1;EVENT=113453;SECONDARY;SU=45;PE=45;SR=0;ALG=PROD;AF=0.1142;NSAMP=1923;MSQ=42.34;AN=16834;AC=1923;NS=8438;AC_Hom=0;AC_Het=1927;AC_Hemi=0;MAF=0.114186;HWE=0;NFAM=1791
12	132938474	132938512	12	132939019	132939074	113455	100372.0	+	-	BND	LOW	113455_1	N	N[12:132939067[	113455_2	N	]12:132938479]N	SVTYPE=BND;POS=132938479;STRANDS=+-:4346;IMPRECISE;CIPOS=-5,33;CIEND=-47,8;CIPOS95=-1,1;CIEND95=0,0;MATEID=113455_2;EVENT=113455;SU=4346;PE=4346;SR=0;ALG=PROD;AF=0.03909;NSAMP=573;MSQ=174.97;AN=16832;AC=658;NS=8437;AC_Hom=170;AC_Het=489;AC_Hemi=0;MAF=0.0390542;HWE=0;NFAM=559	SVTYPE=BND;POS=132939067;STRANDS=+-:4346;IMPRECISE;CIPOS=-47,8;CIEND=-5,33;CIPOS95=0,0;CIEND95=-1,1;MATEID=113455_1;EVENT=113455;SECONDARY;SU=4346;PE=4346;SR=0;ALG=PROD;AF=0.03909;NSAMP=573;MSQ=174.97;AN=16832;AC=658;NS=8437;AC_Hom=170;AC_Het=489;AC_Hemi=0;MAF=0.0390542;HWE=0;NFAM=559
12	132938716	132938823	12	132938881	132939125	113456	123752.0	+	-	BND	LOW	113456_1	N	N[12:132939076[	113456_2	N	]12:132938766]N	SVTYPE=BND;POS=132938766;STRANDS=+-:39;IMPRECISE;CIPOS=-50,57;CIEND=-194,50;CIPOS95=-3,3;CIEND95=-23,23;MATEID=113456_2;EVENT=113456;SU=39;PE=39;SR=0;ALG=PROD;AF=0.09857;NSAMP=1341;MSQ=91.5;RETAINED;AN=16750;AC=1651;NS=8396;AC_Hom=622;AC_Het=1032;AC_Hemi=0;MAF=0.0984993;HWE=0;NFAM=1289	SVTYPE=BND;POS=132939076;STRANDS=+-:39;IMPRECISE;CIPOS=-194,50;CIEND=-50,57;CIPOS95=-23,23;CIEND95=-3,3;MATEID=113456_1;EVENT=113456;SECONDARY;SU=39;PE=39;SR=0;ALG=PROD;AF=0.09857;NSAMP=1341;MSQ=91.5;RETAINED;AN=16750;AC=1651;NS=8396;AC_Hom=622;AC_Het=1032;AC_Hemi=0;MAF=0.0984993;HWE=0;NFAM=1289
12	132942348	132942376	12	132942594	132942635	113457	2.18867e+06	+	-	DEL	PASS	113457	N	<DEL>	.	.	.	SVTYPE=DEL;POS=132942353;SVLEN=-260;END=132942613;STRANDS=+-:32248;CIPOS=-5,23;CIEND=-19,22;CIPOS95=0,0;CIEND95=0,0;SU=32248;PE=32248;SR=0;ALG=PROD;AF=0.5545;NSAMP=6669;MSQ=327.28;RETAINED;AN=16834;AC=9334;NS=8438;AC_Hom=5344;AC_Het=4014;AC_Hemi=0;MAF=0.445485;HWE=0.000637541;NFAM=5870	.
12	132953474	132953844	12	132953696	132953886	113465	10751.5	+	-	BND	LOW	113465_1	N	N[12:132953825[	113465_2	N	]12:132953504]N	SVTYPE=BND;POS=132953504;STRANDS=+-:19;IMPRECISE;CIPOS=-30,340;CIEND=-128,62;CIPOS95=-30,106;CIEND95=-36,36;MATEID=113465_2;EVENT=113465;SU=19;PE=19;SR=0;ALG=SUM;AF=0.003861;NSAMP=65;MSQ=165.26;RETAINED;AN=16834;AC=65;NS=8438;AC_Hom=0;AC_Het=65;AC_Hemi=0;MAF=0.00385162;HWE=1;NFAM=63	SVTYPE=BND;POS=132953825;STRANDS=+-:19;IMPRECISE;CIPOS=-128,62;CIEND=-30,340;CIPOS95=-36,36;CIEND95=-30,106;MATEID=113465_1;EVENT=113465;SECONDARY;SU=19;PE=19;SR=0;ALG=SUM;AF=0.003861;NSAMP=65;MSQ=165.26;RETAINED;AN=16834;AC=65;NS=8438;AC_Hom=0;AC_Het=65;AC_Hemi=0;MAF=0.00385162;HWE=1;NFAM=63
12	132953571	132954833	12	132954536	132955178	113467	35982.4	+	-	BND	LOW	113467_1	N	N[12:132954893[	113467_2	N	]12:132954247]N	SVTYPE=BND;POS=132954247;STRANDS=+-:417;IMPRECISE;CIPOS=-676,586;CIEND=-356,286;CIPOS95=-555,555;CIEND95=-203,203;MATEID=113467_2;EVENT=113467;SU=417;PE=417;SR=0;ALG=SUM;AF=0.05554;NSAMP=930;MSQ=37.52;RETAINED;AN=16834;AC=935;NS=8438;AC_Hom=10;AC_Het=928;AC_Hemi=0;MAF=0.0555819;HWE=3.9214e-07;NFAM=888	SVTYPE=BND;POS=132954893;STRANDS=+-:417;IMPRECISE;CIPOS=-356,286;CIEND=-676,586;CIPOS95=-203,203;CIEND95=-555,555;MATEID=113467_1;EVENT=113467;SECONDARY;SU=417;PE=417;SR=0;ALG=SUM;AF=0.05554;NSAMP=930;MSQ=37.52;RETAINED;AN=16834;AC=935;NS=8438;AC_Hom=10;AC_Het=928;AC_Hemi=0;MAF=0.0555819;HWE=3.9214e-07;NFAM=888
12	132953600	132953919	12	132954411	132954595	260785	67152.9	-	+	DUP	PASS	260785	N	<DUP>	.	.	.	SVTYPE=DUP;POS=132953869;SVLEN=592;END=132954461;STRANDS=-+:14;IMPRECISE;CIPOS=-269,50;CIEND=-50,134;CIPOS95=-74,50;CIEND95=-10,10;SU=14;PE=14;SR=0;ALG=PROD;AF=0.14;NSAMP=1979;MSQ=33.19;RETAINED;AN=16834;AC=2357;NS=8438;AC_Hom=756;AC_Het=1608;AC_Hemi=0;MAF=0.140081;HWE=0;NFAM=1874	.
12	132953622	132953905	12	132955045	132955478	260787	2881.22	-	+	DUP	PASS	260787	N	<DUP>	.	.	.	SVTYPE=DUP;POS=132953875;SVLEN=1200;END=132955075;STRANDS=-+:16;IMPRECISE;CIPOS=-253,30;CIEND=-30,403;CIPOS95=-47,30;CIEND95=-30,59;SU=16;PE=16;SR=0;ALG=PROD;AF=0.01046;NSAMP=176;MSQ=15.32;AN=16834;AC=176;NS=8438;AC_Hom=0;AC_Het=176;AC_Hemi=0;MAF=0.010429;HWE=1;NFAM=174	.
12	132957464	132957532	12	132958318	132958366	260788	65459.0	-	+	BND	LOW	260788_1	N	]12:132958343]N	260788_2	N	N[12:132957515[	SVTYPE=BND;POS=132957515;STRANDS=-+:658;IMPRECISE;CIPOS=-50,18;CIEND=-25,23;CIPOS95=-3,3;CIEND95=-19,19;MATEID=260788_2;EVENT=260788;SU=658;PE=657;SR=1;ALG=PROD;AF=0.1666;NSAMP=2790;MSQ=22.79;AN=16834;AC=2805;NS=8438;AC_Hom=30;AC_Het=2784;AC_Hemi=0;MAF=0.166746;HWE=0;NFAM=2628	SVTYPE=BND;POS=132958343;STRANDS=-+:658;IMPRECISE;CIPOS=-25,23;CIEND=-50,18;CIPOS95=-19,19;CIEND95=-3,3;MATEID=260788_1;EVENT=260788;SECONDARY;SU=658;PE=657;SR=1;ALG=PROD;AF=0.1666;NSAMP=2790;MSQ=22.79;AN=16834;AC=2805;NS=8438;AC_Hom=30;AC_Het=2784;AC_Hemi=0;MAF=0.166746;HWE=0;NFAM=2628
12	132957540	132957650	12	132958490	132958900	260789	66580.2	-	+	BND	LOW	260789_1	N	]12:132958540]N	260789_2	N	N[12:132957602[	SVTYPE=BND;POS=132957602;STRANDS=-+:4;IMPRECISE;CIPOS=-61,49;CIEND=-50,360;CIPOS95=-17,17;CIEND95=-50,64;MATEID=260789_2;EVENT=260789;SU=4;PE=4;SR=0;ALG=PROD;AF=0.1755;NSAMP=2942;MSQ=21.98;AN=16834;AC=2955;NS=8438;AC_Hom=26;AC_Het=2939;AC_Hemi=0;MAF=0.175693;HWE=0;NFAM=2779	SVTYPE=BND;POS=132958540;STRANDS=-+:4;IMPRECISE;CIPOS=-50,360;CIEND=-61,49;CIPOS95=-50,64;CIEND95=-17,17;MATEID=260789_1;EVENT=260789;SECONDARY;SU=4;PE=4;SR=0;ALG=PROD;AF=0.1755;NSAMP=2942;MSQ=21.98;AN=16834;AC=2955;NS=8438;AC_Hom=26;AC_Het=2939;AC_Hemi=0;MAF=0.175693;HWE=0;NFAM=2779
12	132957616	132957849	12	132960140	132960655	260797	100.93	-	+	DUP	PASS	260797	N	<DUP>	.	.	.	SVTYPE=DUP;POS=132957839;SVLEN=2311;END=132960150;STRANDS=-+:5;IMPRECISE;CIPOS=-223,10;CIEND=-10,505;CIPOS95=-103,2;CIEND95=-1,156;SU=5;PE=5;SR=0;ALG=PROD;AF=0.0001782;NSAMP=3;MSQ=30.53;AN=16834;AC=3;NS=8438;AC_Hom=0;AC_Het=3;AC_Hemi=0;MAF=0.000177767;HWE=1;NFAM=3	.
12	132957652	132958850	12	132958779	132959605	113480	130999.0	+	-	BND	LOW	113480_1	N	N[12:132959407[	113480_2	N	]12:132958170]N	SVTYPE=BND;POS=132958170;STRANDS=+-:2825;IMPRECISE;CIPOS=-518,680;CIEND=-627,199;CIPOS95=-160,160;CIEND95=-321,199;MATEID=113480_2;EVENT=113480;SU=2825;PE=2824;SR=1;ALG=SUM;AF=0.1408;NSAMP=2370;MSQ=54.81;RETAINED;AN=16834;AC=2370;NS=8438;AC_Hom=0;AC_Het=2374;AC_Hemi=0;MAF=0.140673;HWE=0;NFAM=2141	SVTYPE=BND;POS=132959407;STRANDS=+-:2825;IMPRECISE;CIPOS=-627,199;CIEND=-518,680;CIPOS95=-321,199;CIEND95=-160,160;MATEID=113480_1;EVENT=113480;SECONDARY;SU=2825;PE=2824;SR=1;ALG=SUM;AF=0.1408;NSAMP=2370;MSQ=54.81;RETAINED;AN=16834;AC=2370;NS=8438;AC_Hom=0;AC_Het=2374;AC_Hemi=0;MAF=0.140673;HWE=0;NFAM=2141
12	132957705	132958032	12	132959277	132959581	260791	178896.0	-	+	BND	LOW	260791_1	N	]12:132959450]N	260791_2	N	N[12:132957937[	SVTYPE=BND;POS=132957937;STRANDS=-+:743;IMPRECISE;CIPOS=-231,96;CIEND=-173,131;CIPOS95=-40,40;CIEND95=-25,25;MATEID=260791_2;EVENT=260791;SU=743;PE=743;SR=0;ALG=SUM;AF=0.3233;NSAMP=5187;MSQ=34.16;RETAINED;AN=16834;AC=5442;NS=8438;AC_Hom=510;AC_Het=4945;AC_Hemi=0;MAF=0.32324;HWE=0;NFAM=4729	SVTYPE=BND;POS=132959450;STRANDS=-+:743;IMPRECISE;CIPOS=-173,131;CIEND=-231,96;CIPOS95=-25,25;CIEND95=-40,40;MATEID=260791_1;EVENT=260791;SECONDARY;SU=743;PE=743;SR=0;ALG=SUM;AF=0.3233;NSAMP=5187;MSQ=34.16;RETAINED;AN=16834;AC=5442;NS=8438;AC_Hom=510;AC_Het=4945;AC_Hemi=0;MAF=0.32324;HWE=0;NFAM=4729
12	132957710	132958001	12	132959797	132960024	113489	35.73	+	-	DEL	PASS	113489	N	<DEL>	.	.	.	SVTYPE=DEL;POS=132957740;SVLEN=-2254;END=132959994;STRANDS=+-:5;IMPRECISE;CIPOS=-30,261;CIEND=-197,30;CIPOS95=-30,81;CIEND95=-76,30;SU=5;PE=5;SR=0;ALG=PROD;AF=5.94e-05;NSAMP=1;MSQ=32.81;AN=16834;AC=1;NS=8438;AC_Hom=0;AC_Het=1;AC_Hemi=0;MAF=5.92557e-05;HWE=1;NFAM=1	.
12	132957770	132957817	12	132958124	132958196	113479	82016.8	+	-	BND	LOW	113479_1	N	N[12:132958165[	113479_2	N	]12:132957791]N	SVTYPE=BND;POS=132957791;STRANDS=+-:45;IMPRECISE;CIPOS=-21,26;CIEND=-40,32;CIPOS95=-4,4;CIEND95=0,0;MATEID=113479_2;EVENT=113479;SU=45;PE=45;SR=0;ALG=PROD;AF=0.0935;NSAMP=1574;MSQ=51.48;RETAINED;AN=16834;AC=1574;NS=8438;AC_Hom=0;AC_Het=1577;AC_Hemi=0;MAF=0.0934463;HWE=9.90413e-36;NFAM=1492	SVTYPE=BND;POS=132958165;STRANDS=+-:45;IMPRECISE;CIPOS=-40,32;CIEND=-21,26;CIPOS95=0,0;CIEND95=-4,4;MATEID=113479_1;EVENT=113479;SECONDARY;SU=45;PE=45;SR=0;ALG=PROD;AF=0.0935;NSAMP=1574;MSQ=51.48;RETAINED;AN=16834;AC=1574;NS=8438;AC_Hom=0;AC_Het=1577;AC_Hemi=0;MAF=0.0934463;HWE=9.90413e-36;NFAM=1492
12	132958127	132958609	12	132960162	132960431	113491	242.75	+	-	BND	LOW	113491_1	N	N[12:132960402[	113491_2	N	]12:132958157]N	SVTYPE=BND;POS=132958157;STRANDS=+-:4;IMPRECISE;CIPOS=-30,452;CIEND=-239,30;CIPOS95=-30,129;CIEND95=-94,30;MATEID=113491_2;EVENT=113491;SU=4;PE=4;SR=0;ALG=PROD;AF=0.0005346;NSAMP=9;MSQ=26.03;AN=16834;AC=9;NS=8438;AC_Hom=0;AC_Het=9;AC_Hemi=0;MAF=0.000533302;HWE=1;NFAM=9	SVTYPE=BND;POS=132960402;STRANDS=+-:4;IMPRECISE;CIPOS=-239,30;CIEND=-30,452;CIPOS95=-94,30;CIEND95=-30,129;MATEID=113491_1;EVENT=113491;SECONDARY;SU=4;PE=4;SR=0;ALG=PROD;AF=0.0005346;NSAMP=9;MSQ=26.03;AN=16834;AC=9;NS=8438;AC_Hom=0;AC_Het=9;AC_Hemi=0;MAF=0.000533302;HWE=1;NFAM=9
12	132958431	132959067	12	132959544	132960339	260798	395902.0	-	+	BND	LOW	260798_1	N	]12:132959730]N	260798_2	N	N[12:132958878[	SVTYPE=BND;POS=132958878;STRANDS=-+:8088;IMPRECISE;CIPOS=-446,190;CIEND=-186,609;CIPOS95=-177,177;CIEND95=-91,91;MATEID=260798_2;EVENT=260798;SU=8088;PE=8087;SR=1;ALG=SUM;AF=0.426;NSAMP=6346;MSQ=62.08;RETAINED;AN=16834;AC=7171;NS=8438;AC_Hom=1656;AC_Het=5535;AC_Hemi=0;MAF=0.426108;HWE=0;NFAM=5680	SVTYPE=BND;POS=132959730;STRANDS=-+:8088;IMPRECISE;CIPOS=-186,609;CIEND=-446,190;CIPOS95=-91,91;CIEND95=-177,177;MATEID=260798_1;EVENT=260798;SECONDARY;SU=8088;PE=8087;SR=1;ALG=SUM;AF=0.426;NSAMP=6346;MSQ=62.08;RETAINED;AN=16834;AC=7171;NS=8438;AC_Hom=1656;AC_Het=5535;AC_Hemi=0;MAF=0.426108;HWE=0;NFAM=5680
12	132959132	132959621	12	132959426	132959720	113484	252565.0	+	-	BND	LOW	113484_1	N	N[12:132959655[	113484_2	N	]12:132959239]N	SVTYPE=BND;POS=132959239;STRANDS=+-:33;IMPRECISE;CIPOS=-107,382;CIEND=-228,66;CIPOS95=-55,55;CIEND95=-94,66;MATEID=113484_2;EVENT=113484;SU=33;PE=33;SR=0;ALG=SUM;AF=0.1863;NSAMP=3136;MSQ=80.15;RETAINED;AN=16834;AC=3136;NS=8438;AC_Hom=0;AC_Het=3143;AC_Hemi=0;MAF=0.186241;HWE=0;NFAM=2831	SVTYPE=BND;POS=132959655;STRANDS=+-:33;IMPRECISE;CIPOS=-228,66;CIEND=-107,382;CIPOS95=-94,66;CIEND95=-55,55;MATEID=113484_1;EVENT=113484;SECONDARY;SU=33;PE=33;SR=0;ALG=SUM;AF=0.1863;NSAMP=3136;MSQ=80.15;RETAINED;AN=16834;AC=3136;NS=8438;AC_Hom=0;AC_Het=3143;AC_Hemi=0;MAF=0.186241;HWE=0;NFAM=2831
12	132959564	132959647	12	132961541	132961575	260805	659.33	-	+	BND	LOW	260805_1	N	]12:132961568]N	260805_2	N	N[12:132959618[	SVTYPE=BND;POS=132959618;STRANDS=-+:10;IMPRECISE;CIPOS=-53,30;CIEND=-27,7;CIPOS95=-21,21;CIEND95=-6,6;MATEID=260805_2;EVENT=260805;SU=10;PE=10;SR=0;ALG=PROD;AF=0.002792;NSAMP=47;MSQ=10.12;AN=16834;AC=47;NS=8438;AC_Hom=0;AC_Het=47;AC_Hemi=0;MAF=0.00278502;HWE=1;NFAM=47	SVTYPE=BND;POS=132961568;STRANDS=-+:10;IMPRECISE;CIPOS=-27,7;CIEND=-53,30;CIPOS95=-6,6;CIEND95=-21,21;MATEID=260805_1;EVENT=260805;SECONDARY;SU=10;PE=10;SR=0;ALG=PROD;AF=0.002792;NSAMP=47;MSQ=10.12;AN=16834;AC=47;NS=8438;AC_Hom=0;AC_Het=47;AC_Hemi=0;MAF=0.00278502;HWE=1;NFAM=47
12	132959720	132959929	12	132960468	132960818	260803	77441.7	-	+	BND	LOW	260803_1	N	]12:132960494]N	260803_2	N	N[12:132959890[	SVTYPE=BND;POS=132959890;STRANDS=-+:146;IMPRECISE;CIPOS=-169,40;CIEND=-26,324;CIPOS95=-6,6;CIEND95=-9,9;MATEID=260803_2;EVENT=260803;SU=146;PE=146;SR=0;ALG=PROD;AF=0.189;NSAMP=3155;MSQ=23.9;AN=16834;AC=3181;NS=8438;AC_Hom=54;AC_Het=3143;AC_Hemi=0;MAF=0.189441;HWE=0;NFAM=2899	SVTYPE=BND;POS=132960494;STRANDS=-+:146;IMPRECISE;CIPOS=-26,324;CIEND=-169,40;CIPOS95=-9,9;CIEND95=-6,6;MATEID=260803_1;EVENT=260803;SECONDARY;SU=146;PE=146;SR=0;ALG=PROD;AF=0.189;NSAMP=3155;MSQ=23.9;AN=16834;AC=3181;NS=8438;AC_Hom=54;AC_Het=3143;AC_Hemi=0;MAF=0.189441;HWE=0;NFAM=2899
12	132959781	132959912	12	132961006	132961035	260804	44852.6	-	+	BND	LOW	260804_1	N	]12:132961022]N	260804_2	N	N[12:132959890[	SVTYPE=BND;POS=132959890;STRANDS=-+:37;IMPRECISE;CIPOS=-108,23;CIEND=-16,13;CIPOS95=-26,23;CIEND95=-12,12;MATEID=260804_2;EVENT=260804;SU=37;PE=37;SR=0;ALG=PROD;AF=0.1451;NSAMP=2313;MSQ=18.21;AN=16820;AC=2440;NS=8431;AC_Hom=258;AC_Het=2194;AC_Hemi=0;MAF=0.145416;HWE=9.22693e-06;NFAM=2184	SVTYPE=BND;POS=132961022;STRANDS=-+:37;IMPRECISE;CIPOS=-16,13;CIEND=-108,23;CIPOS95=-12,12;CIEND95=-26,23;MATEID=260804_1;EVENT=260804;SECONDARY;SU=37;PE=37;SR=0;ALG=PROD;AF=0.1451;NSAMP=2313;MSQ=18.21;AN=16820;AC=2440;NS=8431;AC_Hom=258;AC_Het=2194;AC_Hemi=0;MAF=0.145416;HWE=9.22693e-06;NFAM=2184
12	132960693	132961471	12	132960900	132961628	113498	77539.2	+	-	BND	LOW	113498_1	N	N[12:132961307[	113498_2	N	]12:132960830]N	SVTYPE=BND;POS=132960830;STRANDS=+-:1211;IMPRECISE;CIPOS=-137,641;CIEND=-406,322;CIPOS95=-109,109;CIEND95=-101,101;MATEID=113498_2;EVENT=113498;SU=1211;PE=1211;SR=0;ALG=SUM;AF=0.1141;NSAMP=1919;MSQ=39.74;RETAINED;AN=16834;AC=1920;NS=8438;AC_Hom=2;AC_Het=1922;AC_Hemi=0;MAF=0.114008;HWE=0;NFAM=1801	SVTYPE=BND;POS=132961307;STRANDS=+-:1211;IMPRECISE;CIPOS=-406,322;CIEND=-137,641;CIPOS95=-101,101;CIEND95=-109,109;MATEID=113498_1;EVENT=113498;SECONDARY;SU=1211;PE=1211;SR=0;ALG=SUM;AF=0.1141;NSAMP=1919;MSQ=39.74;RETAINED;AN=16834;AC=1920;NS=8438;AC_Hom=2;AC_Het=1922;AC_Hemi=0;MAF=0.114008;HWE=0;NFAM=1801
12	132964016	132964544	12	132964655	132965536	260806	337159.0	-	+	DUP	PASS	260806	N	<DUP>	.	.	.	SVTYPE=DUP;POS=132964380;SVLEN=569;END=132964949;STRANDS=-+:1129;IMPRECISE;CIPOS=-364,164;CIEND=-294,587;CIPOS95=-160,160;CIEND95=-126,126;SU=1129;PE=1128;SR=1;ALG=SUM;AF=0.4113;NSAMP=6391;MSQ=52.45;RETAINED;AN=16834;AC=6923;NS=8438;AC_Hom=1066;AC_Het=5876;AC_Hemi=0;MAF=0.411353;HWE=0;NFAM=5723	.
12	132967973	132967990	12	132968289	132968306	113500	19.22	+	-	BND	LOW	113500_1	N	N[12:132968299[	113500_2	N	]12:132967982]N	SVTYPE=BND;POS=132967982;STRANDS=+-:4;CIPOS=-9,8;CIEND=-9,8;CIPOS95=0,0;CIEND95=0,0;MATEID=113500_2;EVENT=113500;SU=4;PE=0;SR=4;ALG=PROD;AF=5.94e-05;NSAMP=1;MSQ=17.85;AN=16834;AC=1;NS=8438;AC_Hom=0;AC_Het=1;AC_Hemi=0;MAF=5.92557e-05;HWE=1;NFAM=1	SVTYPE=BND;POS=132968299;STRANDS=+-:4;CIPOS=-9,8;CIEND=-9,8;CIPOS95=0,0;CIEND95=0,0;MATEID=113500_1;EVENT=113500;SECONDARY;SU=4;PE=0;SR=4;ALG=PROD;AF=5.94e-05;NSAMP=1;MSQ=17.85;AN=16834;AC=1;NS=8438;AC_Hom=0;AC_Het=1;AC_Hemi=0;MAF=5.92557e-05;HWE=1;NFAM=1
12	132968460	132969112	12	132968558	132969215	113501	447311.0	+	-	BND	LOW	113501_1	N	N[12:132969049[	113501_2	N	]12:132968687]N	SVTYPE=BND;POS=132968687;STRANDS=+-:451;IMPRECISE;CIPOS=-227,425;CIEND=-490,167;CIPOS95=-113,113;CIEND95=-128,128;MATEID=113501_2;EVENT=113501;SU=451;PE=451;SR=0;ALG=SUM;AF=0.3744;NSAMP=6285;MSQ=70.86;RETAINED;AN=16834;AC=6303;NS=8438;AC_Hom=36;AC_Het=6285;AC_Hemi=0;MAF=0.374556;HWE=0;NFAM=5594	SVTYPE=BND;POS=132969049;STRANDS=+-:451;IMPRECISE;CIPOS=-490,167;CIEND=-227,425;CIPOS95=-128,128;CIEND95=-113,113;MATEID=113501_1;EVENT=113501;SECONDARY;SU=451;PE=451;SR=0;ALG=SUM;AF=0.3744;NSAMP=6285;MSQ=70.86;RETAINED;AN=16834;AC=6303;NS=8438;AC_Hom=36;AC_Het=6285;AC_Hemi=0;MAF=0.374556;HWE=0;NFAM=5594
12	132973309	132974014	12	132974102	132974969	260810	672455.0	-	+	DUP	PASS	260810	N	<DUP>	.	.	.	SVTYPE=DUP;POS=132973778;SVLEN=653;END=132974431;STRANDS=-+:13362;IMPRECISE;CIPOS=-469,236;CIEND=-329,538;CIPOS95=-87,87;CIEND95=-138,138;SU=13362;PE=13343;SR=19;ALG=SUM;AF=0.4973;NSAMP=6912;MSQ=96.93;RETAINED;AN=16834;AC=8372;NS=8438;AC_Hom=2928;AC_Het=5468;AC_Hemi=0;MAF=0.497511;HWE=0;NFAM=6034	.
12	132973864	132974072	12	132974229	132974385	113504	14.93	+	-	DEL	PASS	113504	N	<DEL>	.	.	.	SVTYPE=DEL;POS=132973874;SVLEN=-501;END=132974375;STRANDS=+-:6;IMPRECISE;CIPOS=-10,198;CIEND=-146,10;CIPOS95=-2,61;CIEND95=-62,2;SU=6;PE=6;SR=0;ALG=PROD;AF=5.94e-05;NSAMP=1;MSQ=14.85;AN=16834;AC=1;NS=8438;AC_Hom=0;AC_Het=1;AC_Hemi=0;MAF=5.92557e-05;HWE=1;NFAM=1	.
12	132977069	132977074	12	132992136	132992153	260818	1351.96	-	+	DUP	PASS	260818	N	<DUP>	.	.	.	SVTYPE=DUP;POS=132977072;SVLEN=15072;END=132992144;STRANDS=-+:139;CIPOS=-3,2;CIEND=-8,9;CIPOS95=0,0;CIEND95=0,0;SU=139;PE=62;SR=77;ALG=PROD;AF=0.0004752;NSAMP=8;MSQ=168.97;AN=16834;AC=8;NS=8438;AC_Hom=0;AC_Het=8;AC_Hemi=0;MAF=0.000474046;HWE=1;NFAM=7	.
12	132978088	132978235	12	132978325	132978422	113505	49852.6	+	-	BND	LOW	113505_1	N	N[12:132978366[	113505_2	N	]12:132978117]N	SVTYPE=BND;POS=132978117;STRANDS=+-:16;IMPRECISE;CIPOS=-29,118;CIEND=-40,57;CIPOS95=-29,70;CIEND95=-9,9;MATEID=113505_2;EVENT=113505;SU=16;PE=11;SR=5;ALG=SUM;AF=0.02245;NSAMP=370;MSQ=134.33;RETAINED;AN=16834;AC=378;NS=8438;AC_Hom=16;AC_Het=362;AC_Hemi=0;MAF=0.0223987;HWE=0.074455;NFAM=366	SVTYPE=BND;POS=132978366;STRANDS=+-:16;IMPRECISE;CIPOS=-40,57;CIEND=-29,118;CIPOS95=-9,9;CIEND95=-29,70;MATEID=113505_1;EVENT=113505;SECONDARY;SU=16;PE=11;SR=5;ALG=SUM;AF=0.02245;NSAMP=370;MSQ=134.33;RETAINED;AN=16834;AC=378;NS=8438;AC_Hom=16;AC_Het=362;AC_Hemi=0;MAF=0.0223987;HWE=0.074455;NFAM=366
12	132978661	132978711	12	132978816	132978875	113515	1272.51	+	-	BND	LOW	113515_1	N	N[12:132978847[	113515_2	N	]12:132978687]N	SVTYPE=BND;POS=132978687;STRANDS=+-:16;CIPOS=-26,24;CIEND=-30,29;CIPOS95=0,0;CIEND95=0,0;MATEID=113515_2;EVENT=113515;SU=16;PE=3;SR=13;ALG=PROD;AF=0.003089;NSAMP=52;MSQ=20.94;AN=16834;AC=52;NS=8438;AC_Hom=0;AC_Het=52;AC_Hemi=0;MAF=0.0030813;HWE=1;NFAM=52	SVTYPE=BND;POS=132978847;STRANDS=+-:16;CIPOS=-30,29;CIEND=-26,24;CIPOS95=0,0;CIEND95=0,0;MATEID=113515_1;EVENT=113515;SECONDARY;SU=16;PE=3;SR=13;ALG=PROD;AF=0.003089;NSAMP=52;MSQ=20.94;AN=16834;AC=52;NS=8438;AC_Hom=0;AC_Het=52;AC_Hemi=0;MAF=0.0030813;HWE=1;NFAM=52
12	132986879	132987587	12	132988064	132988642	113517	238744.0	+	-	DEL	PASS	113517	N	<DEL>	.	.	.	SVTYPE=DEL;POS=132987537;SVLEN=-1055;END=132988592;STRANDS=+-:5414;IMPRECISE;CIPOS=-658,50;CIEND=-528,50;CIPOS95=-504,50;CIEND95=-16,16;SU=5414;PE=3249;SR=2165;ALG=SUM;AF=0.03166;NSAMP=484;MSQ=486.86;RETAINED;AN=16834;AC=533;NS=8438;AC_Hom=102;AC_Het=437;AC_Hemi=0;MAF=0.0319388;HWE=4.33348e-26;NFAM=470	.
12	132987034	132987034	12	132987458	132987458	113516	137472.0	+	-	DEL	PASS	113516	N	<DEL>	.	.	.	SVTYPE=DEL;POS=132987034;SVLEN=-424;END=132987458;STRANDS=+-:5458;CIPOS=0,0;CIEND=0,0;CIPOS95=0,0;CIEND95=0,0;SU=5458;PE=1193;SR=4265;ALG=PROD;AF=0.03125;NSAMP=477;MSQ=284.17;AN=16834;AC=526;NS=8438;AC_Hom=102;AC_Het=430;AC_Hemi=0;MAF=0.0315241;HWE=1.18826e-26;NFAM=464	.
12	132987823	132987843	12	132988010	132988018	113519	812.26	+	-	BND	LOW	113519_1	N	N[12:132988016[	113519_2	N	]12:132987833]N	SVTYPE=BND;POS=132987833;STRANDS=+-:5;IMPRECISE;CIPOS=-10,10;CIEND=-5,3;CIPOS95=0,0;CIEND95=-1,0;MATEID=113519_2;EVENT=113519;SU=5;PE=0;SR=5;ALG=PROD;AF=0.002091;NSAMP=34;MSQ=22.38;AN=16740;AC=35;NS=8389;AC_Hom=2;AC_Het=33;AC_Hemi=0;MAF=0.00208607;HWE=0.0349122;NFAM=34	SVTYPE=BND;POS=132988016;STRANDS=+-:5;IMPRECISE;CIPOS=-5,3;CIEND=-10,10;CIPOS95=-1,0;CIEND95=0,0;MATEID=113519_1;EVENT=113519;SECONDARY;SU=5;PE=0;SR=5;ALG=PROD;AF=0.002091;NSAMP=34;MSQ=22.38;AN=16740;AC=35;NS=8389;AC_Hom=2;AC_Het=33;AC_Hemi=0;MAF=0.00208607;HWE=0.0349122;NFAM=34
12	132987853	132987895	12	132988175	132988225	260819	12415.0	-	+	BND	LOW	260819_1	N	]12:132988195]N	260819_2	N	N[12:132987884[	SVTYPE=BND;POS=132987884;STRANDS=-+:41;IMPRECISE;CIPOS=-30,12;CIEND=-20,30;CIPOS95=0,0;CIEND95=-1,1;MATEID=260819_2;EVENT=260819;SU=41;PE=36;SR=5;ALG=PROD;AF=0.04194;NSAMP=700;MSQ=16.35;RETAINED;AN=16738;AC=702;NS=8388;AC_Hom=4;AC_Het=700;AC_Hemi=0;MAF=0.0419647;HWE=5.71307e-05;NFAM=638	SVTYPE=BND;POS=132988195;STRANDS=-+:41;IMPRECISE;CIPOS=-20,30;CIEND=-30,12;CIPOS95=-1,1;CIEND95=0,0;MATEID=260819_1;EVENT=260819;SECONDARY;SU=41;PE=36;SR=5;ALG=PROD;AF=0.04194;NSAMP=700;MSQ=16.35;RETAINED;AN=16738;AC=702;NS=8388;AC_Hom=4;AC_Het=700;AC_Hemi=0;MAF=0.0419647;HWE=5.71307e-05;NFAM=638
12	132987920	132987939	12	132988132	132988151	113520	71657.3	+	-	BND	LOW	113520_1	N	N[12:132988143[	113520_2	N	]12:132987930]N	SVTYPE=BND;POS=132987930;STRANDS=+-:6;IMPRECISE;CIPOS=-10,9;CIEND=-10,9;CIPOS95=-1,1;CIEND95=-1,1;MATEID=113520_2;EVENT=113520;SU=6;PE=4;SR=2;ALG=PROD;AF=0.117;NSAMP=1929;MSQ=36.5;RETAINED;AN=16814;AC=1967;NS=8427;AC_Hom=78;AC_Het=1894;AC_Hemi=0;MAF=0.117005;HWE=2.53134e-19;NFAM=1772	SVTYPE=BND;POS=132988143;STRANDS=+-:6;IMPRECISE;CIPOS=-10,9;CIEND=-10,9;CIPOS95=-1,1;CIEND95=-1,1;MATEID=113520_1;EVENT=113520;SECONDARY;SU=6;PE=4;SR=2;ALG=PROD;AF=0.117;NSAMP=1929;MSQ=36.5;RETAINED;AN=16814;AC=1967;NS=8427;AC_Hom=78;AC_Het=1894;AC_Hemi=0;MAF=0.117005;HWE=2.53134e-19;NFAM=1772
12	132988608	132989323	12	132988819	132989414	113523	75830.5	+	-	BND	LOW	113523_1	N	N[12:132989312[	113523_2	N	]12:132988829]N	SVTYPE=BND;POS=132988829;STRANDS=+-:157;IMPRECISE;CIPOS=-221,494;CIEND=-492,103;CIPOS95=-118,118;CIEND95=-175,103;MATEID=113523_2;EVENT=113523;SU=157;PE=151;SR=6;ALG=SUM;AF=0.09513;NSAMP=1592;MSQ=46.9;RETAINED;AN=16830;AC=1601;NS=8436;AC_Hom=18;AC_Het=1588;AC_Hemi=0;MAF=0.0951873;HWE=6.5627e-25;NFAM=1436	SVTYPE=BND;POS=132989312;STRANDS=+-:157;IMPRECISE;CIPOS=-492,103;CIEND=-221,494;CIPOS95=-175,103;CIEND95=-118,118;MATEID=113523_1;EVENT=113523;SECONDARY;SU=157;PE=151;SR=6;ALG=SUM;AF=0.09513;NSAMP=1592;MSQ=46.9;RETAINED;AN=16830;AC=1601;NS=8436;AC_Hom=18;AC_Het=1588;AC_Hemi=0;MAF=0.0951873;HWE=6.5627e-25;NFAM=1436
12	132988839	132989163	12	132990125	132990346	113526	218.86	+	-	BND	LOW	113526_1	N	N[12:132990317[	113526_2	N	]12:132988869]N	SVTYPE=BND;POS=132988869;STRANDS=+-:5;IMPRECISE;CIPOS=-30,294;CIEND=-191,30;CIPOS95=-30,72;CIEND95=-80,30;MATEID=113526_2;EVENT=113526;SU=5;PE=5;SR=0;ALG=PROD;AF=0.0006536;NSAMP=11;MSQ=15.87;RETAINED;AN=16830;AC=11;NS=8436;AC_Hom=0;AC_Het=11;AC_Hemi=0;MAF=0.000651968;HWE=1;NFAM=11	SVTYPE=BND;POS=132990317;STRANDS=+-:5;IMPRECISE;CIPOS=-191,30;CIEND=-30,294;CIPOS95=-80,30;CIEND95=-30,72;MATEID=113526_1;EVENT=113526;SECONDARY;SU=5;PE=5;SR=0;ALG=PROD;AF=0.0006536;NSAMP=11;MSQ=15.87;RETAINED;AN=16830;AC=11;NS=8436;AC_Hom=0;AC_Het=11;AC_Hemi=0;MAF=0.000651968;HWE=1;NFAM=11
12	133003898	133003906	12	133003978	133003984	113527	155624.0	+	-	BND	LOW	113527_1	N	N[12:133003982[	113527_2	N	]12:133003902]N	SVTYPE=BND;POS=133003902;STRANDS=+-:254;CIPOS=-4,4;CIEND=-3,3;CIPOS95=0,0;CIEND95=0,0;MATEID=113527_2;EVENT=113527;SU=254;PE=10;SR=244;ALG=PROD;AF=0.2036;NSAMP=3108;MSQ=49.56;AN=16794;AC=3420;NS=8418;AC_Hom=624;AC_Het=2807;AC_Hemi=0;MAF=0.20379;HWE=0.0117467;NFAM=2886	SVTYPE=BND;POS=133003982;STRANDS=+-:254;CIPOS=-3,3;CIEND=-4,4;CIPOS95=0,0;CIEND95=0,0;MATEID=113527_1;EVENT=113527;SECONDARY;SU=254;PE=10;SR=244;ALG=PROD;AF=0.2036;NSAMP=3108;MSQ=49.56;AN=16794;AC=3420;NS=8418;AC_Hom=624;AC_Het=2807;AC_Hemi=0;MAF=0.20379;HWE=0.0117467;NFAM=2886
12	133012433	133013104	12	133013188	133013991	260821	32290.8	-	+	BND	LOW	260821_1	N	]12:133013359]N	260821_2	N	N[12:133012863[	SVTYPE=BND;POS=133012863;STRANDS=-+:623;IMPRECISE;CIPOS=-429,242;CIEND=-171,632;CIPOS95=-126,126;CIEND95=-150,150;MATEID=260821_2;EVENT=260821;SU=623;PE=613;SR=10;ALG=SUM;AF=0.04325;NSAMP=650;MSQ=48.48;RETAINED;AN=16834;AC=728;NS=8438;AC_Hom=156;AC_Het=576;AC_Hemi=0;MAF=0.0433752;HWE=4.20213e-34;NFAM=605	SVTYPE=BND;POS=133013359;STRANDS=-+:623;IMPRECISE;CIPOS=-171,632;CIEND=-429,242;CIPOS95=-150,150;CIEND95=-126,126;MATEID=260821_1;EVENT=260821;SECONDARY;SU=623;PE=613;SR=10;ALG=SUM;AF=0.04325;NSAMP=650;MSQ=48.48;RETAINED;AN=16834;AC=728;NS=8438;AC_Hom=156;AC_Het=576;AC_Hemi=0;MAF=0.0433752;HWE=4.20213e-34;NFAM=605
12	133012917	133013277	12	133012943	133013308	113528	10170.3	+	-	BND	LOW	113528_1	N	N[12:133013259[	113528_2	N	]12:133012967]N	SVTYPE=BND;POS=133012967;STRANDS=+-:33;IMPRECISE;CIPOS=-50,310;CIEND=-315,50;CIPOS95=-50,69;CIEND95=-103,50;MATEID=113528_2;EVENT=113528;SU=33;PE=31;SR=2;ALG=SUM;AF=0.009445;NSAMP=159;MSQ=63.25;AN=16834;AC=159;NS=8438;AC_Hom=0;AC_Het=159;AC_Hemi=0;MAF=0.00942166;HWE=1;NFAM=158	SVTYPE=BND;POS=133013259;STRANDS=+-:33;IMPRECISE;CIPOS=-315,50;CIEND=-50,310;CIPOS95=-103,50;CIEND95=-50,69;MATEID=113528_1;EVENT=113528;SECONDARY;SU=33;PE=31;SR=2;ALG=SUM;AF=0.009445;NSAMP=159;MSQ=63.25;AN=16834;AC=159;NS=8438;AC_Hom=0;AC_Het=159;AC_Hemi=0;MAF=0.00942166;HWE=1;NFAM=158
12	133013107	133013165	12	133013409	133013468	113529	4232.62	+	-	BND	LOW	113529_1	N	N[12:133013440[	113529_2	N	]12:133013135]N	SVTYPE=BND;POS=133013135;STRANDS=+-:12;IMPRECISE;CIPOS=-28,30;CIEND=-30,29;CIPOS95=-1,1;CIEND95=-1,1;MATEID=113529_2;EVENT=113529;SU=12;PE=10;SR=2;ALG=PROD;AF=0.003564;NSAMP=60;MSQ=69.56;AN=16834;AC=60;NS=8438;AC_Hom=0;AC_Het=60;AC_Hemi=0;MAF=0.00355534;HWE=1;NFAM=60	SVTYPE=BND;POS=133013440;STRANDS=+-:12;IMPRECISE;CIPOS=-30,29;CIEND=-28,30;CIPOS95=-1,1;CIEND95=-1,1;MATEID=113529_1;EVENT=113529;SECONDARY;SU=12;PE=10;SR=2;ALG=PROD;AF=0.003564;NSAMP=60;MSQ=69.56;AN=16834;AC=60;NS=8438;AC_Hom=0;AC_Het=60;AC_Hemi=0;MAF=0.00355534;HWE=1;NFAM=60
12	133017533	133017769	12	133019426	133019576	113530	425.5	+	-	DEL	PASS	113530	N	<DEL>	.	.	.	SVTYPE=DEL;POS=133017563;SVLEN=-1983;END=133019546;STRANDS=+-:21;IMPRECISE;CIPOS=-30,206;CIEND=-120,30;CIPOS95=-30,34;CIEND95=-33,30;SU=21;PE=21;SR=0;ALG=PROD;AF=0.0001188;NSAMP=2;MSQ=212.75;AN=16834;AC=2;NS=8438;AC_Hom=0;AC_Het=2;AC_Hemi=0;MAF=0.000118511;HWE=1;NFAM=1	.
12	133030903	133030923	12	133031134	133031142	113531	1949.25	+	-	BND	LOW	113531_1	N	N[12:133031135[	113531_2	N	]12:133030913]N	SVTYPE=BND;POS=133030913;STRANDS=+-:5;IMPRECISE;CIPOS=-10,10;CIEND=0,8;CIPOS95=0,0;CIEND95=0,1;MATEID=113531_2;EVENT=113531;SU=5;PE=0;SR=5;ALG=PROD;AF=0.003861;NSAMP=65;MSQ=28.29;AN=16834;AC=65;NS=8438;AC_Hom=0;AC_Het=66;AC_Hemi=0;MAF=0.00391088;HWE=1;NFAM=65	SVTYPE=BND;POS=133031135;STRANDS=+-:5;IMPRECISE;CIPOS=0,8;CIEND=-10,10;CIPOS95=0,1;CIEND95=0,0;MATEID=113531_1;EVENT=113531;SECONDARY;SU=5;PE=0;SR=5;ALG=PROD;AF=0.003861;NSAMP=65;MSQ=28.29;AN=16834;AC=65;NS=8438;AC_Hom=0;AC_Het=66;AC_Hemi=0;MAF=0.00391088;HWE=1;NFAM=65
12	133031041	133031058	12	133031108	133031124	113532	32545.0	+	-	BND	LOW	113532_1	N	N[12:133031118[	113532_2	N	]12:133031050]N	SVTYPE=BND;POS=133031050;STRANDS=+-:49;CIPOS=-9,8;CIEND=-9,7;CIPOS95=0,0;CIEND95=0,0;MATEID=113532_2;EVENT=113532;SU=49;PE=3;SR=46;ALG=PROD;AF=0.02798;NSAMP=450;MSQ=71.92;RETAINED;AN=16834;AC=471;NS=8438;AC_Hom=42;AC_Het=429;AC_Hemi=0;MAF=0.0279095;HWE=2.26726e-06;NFAM=444	SVTYPE=BND;POS=133031118;STRANDS=+-:49;CIPOS=-9,7;CIEND=-9,8;CIPOS95=0,0;CIEND95=0,0;MATEID=113532_1;EVENT=113532;SECONDARY;SU=49;PE=3;SR=46;ALG=PROD;AF=0.02798;NSAMP=450;MSQ=71.92;RETAINED;AN=16834;AC=471;NS=8438;AC_Hom=42;AC_Het=429;AC_Hemi=0;MAF=0.0279095;HWE=2.26726e-06;NFAM=444
12	133032031	133032048	12	133032293	133032310	113534	33.3	+	-	BND	LOW	113534_1	N	N[12:133032303[	113534_2	N	]12:133032040]N	SVTYPE=BND;POS=133032040;STRANDS=+-:4;CIPOS=-9,8;CIEND=-9,8;CIPOS95=0,0;CIEND95=0,0;MATEID=113534_2;EVENT=113534;SU=4;PE=0;SR=4;ALG=PROD;AF=0.0001782;NSAMP=3;MSQ=9.53;AN=16834;AC=3;NS=8438;AC_Hom=0;AC_Het=3;AC_Hemi=0;MAF=0.000177767;HWE=1;NFAM=3	SVTYPE=BND;POS=133032303;STRANDS=+-:4;CIPOS=-9,8;CIEND=-9,8;CIPOS95=0,0;CIEND95=0,0;MATEID=113534_1;EVENT=113534;SECONDARY;SU=4;PE=0;SR=4;ALG=PROD;AF=0.0001782;NSAMP=3;MSQ=9.53;AN=16834;AC=3;NS=8438;AC_Hom=0;AC_Het=3;AC_Hemi=0;MAF=0.000177767;HWE=1;NFAM=3
12	133032197	133032217	12	133032376	133032396	113535	207.13	+	-	DEL	PASS	113535	N	<DEL>	.	.	.	SVTYPE=DEL;POS=133032207;SVLEN=-179;END=133032386;STRANDS=+-:5;CIPOS=-10,10;CIEND=-10,10;CIPOS95=0,0;CIEND95=0,0;SU=5;PE=0;SR=5;ALG=PROD;AF=5.94e-05;NSAMP=1;MSQ=203.7;AN=16834;AC=1;NS=8438;AC_Hom=0;AC_Het=1;AC_Hemi=0;MAF=5.92557e-05;HWE=1;NFAM=1	.
12	133032304	133032324	12	133032664	133032684	260825	11341.7	-	+	BND	LOW	260825_1	N	]12:133032674]N	260825_2	N	N[12:133032315[	SVTYPE=BND;POS=133032315;STRANDS=-+:27;CIPOS=-10,10;CIEND=-10,10;CIPOS95=0,0;CIEND95=0,0;MATEID=260825_2;EVENT=260825;SU=27;PE=7;SR=20;ALG=PROD;AF=0.04574;NSAMP=770;MSQ=13.2;AN=16834;AC=770;NS=8438;AC_Hom=0;AC_Het=772;AC_Hemi=0;MAF=0.0457454;HWE=2.26933e-08;NFAM=731	SVTYPE=BND;POS=133032674;STRANDS=-+:27;CIPOS=-10,10;CIEND=-10,10;CIPOS95=0,0;CIEND95=0,0;MATEID=260825_1;EVENT=260825;SECONDARY;SU=27;PE=7;SR=20;ALG=PROD;AF=0.04574;NSAMP=770;MSQ=13.2;AN=16834;AC=770;NS=8438;AC_Hom=0;AC_Het=772;AC_Hemi=0;MAF=0.0457454;HWE=2.26933e-08;NFAM=731
12	133034078	133034109	12	133034565	133034622	113536	6554.03	+	-	BND	LOW	113536_1	N	N[12:133034604[	113536_2	N	]12:133034095]N	SVTYPE=BND;POS=133034095;STRANDS=+-:260;IMPRECISE;CIPOS=-17,14;CIEND=-38,19;CIPOS95=-3,3;CIEND95=0,0;MATEID=113536_2;EVENT=113536;SU=260;PE=234;SR=26;ALG=PROD;AF=0.003687;NSAMP=55;MSQ=118.37;RETAINED;AN=16818;AC=62;NS=8430;AC_Hom=14;AC_Het=48;AC_Hemi=0;MAF=0.00367734;HWE=9.59642e-12;NFAM=55	SVTYPE=BND;POS=133034604;STRANDS=+-:260;IMPRECISE;CIPOS=-38,19;CIEND=-17,14;CIPOS95=0,0;CIEND95=-3,3;MATEID=113536_1;EVENT=113536;SECONDARY;SU=260;PE=234;SR=26;ALG=PROD;AF=0.003687;NSAMP=55;MSQ=118.37;RETAINED;AN=16818;AC=62;NS=8430;AC_Hom=14;AC_Het=48;AC_Hemi=0;MAF=0.00367734;HWE=9.59642e-12;NFAM=55
12	133034481	133034538	12	133034757	133034814	113538	4900.11	+	-	BND	LOW	113538_1	N	N[12:133034787[	113538_2	N	]12:133034510]N	SVTYPE=BND;POS=133034510;STRANDS=+-:4;CIPOS=-29,28;CIEND=-29,28;CIPOS95=0,0;CIEND95=0,0;MATEID=113538_2;EVENT=113538;SU=4;PE=0;SR=4;ALG=PROD;AF=0.005525;NSAMP=93;MSQ=51.23;AN=16834;AC=93;NS=8438;AC_Hom=0;AC_Het=93;AC_Hemi=0;MAF=0.00551078;HWE=1;NFAM=93	SVTYPE=BND;POS=133034787;STRANDS=+-:4;CIPOS=-29,28;CIEND=-29,28;CIPOS95=0,0;CIEND95=0,0;MATEID=113538_1;EVENT=113538;SECONDARY;SU=4;PE=0;SR=4;ALG=PROD;AF=0.005525;NSAMP=93;MSQ=51.23;AN=16834;AC=93;NS=8438;AC_Hom=0;AC_Het=93;AC_Hemi=0;MAF=0.00551078;HWE=1;NFAM=93
12	133039739	133040136	14	104698189	104698643	17387	75423.6	-	+	BND	LOW	17387_1	N	]14:104698239]N	17387_2	N	N[12:133040087[	SVTYPE=BND;POS=133040087;STRANDS=-+:5;IMPRECISE;CIPOS=-347,50;CIEND=-50,404;CIPOS95=-112,50;CIEND95=-50,107;MATEID=17387_2;EVENT=17387;SU=5;PE=5;SR=0;ALG=PROD;AF=0.1375;NSAMP=2314;MSQ=31.94;AN=16834;AC=2314;NS=8438;AC_Hom=0;AC_Het=2321;AC_Hemi=0;MAF=0.137533;HWE=0;NFAM=2138	SVTYPE=BND;POS=104698239;STRANDS=-+:5;IMPRECISE;CIPOS=-50,404;CIEND=-347,50;CIPOS95=-50,107;CIEND95=-112,50;MATEID=17387_1;EVENT=17387;SECONDARY;SU=5;PE=5;SR=0;ALG=PROD;AF=0.1375;NSAMP=2314;MSQ=31.94;AN=16834;AC=2314;NS=8438;AC_Hom=0;AC_Het=2321;AC_Hemi=0;MAF=0.137533;HWE=0;NFAM=2138
12	133040308	133040847	20	36942059	36942598	18600	353.14	-	-	BND	LOW	18600_1	N	[20:36942574[N	18600_2	N	[12:133040823[N	SVTYPE=BND;POS=133040823;STRANDS=--:13;IMPRECISE;CIPOS=-514,25;CIEND=-514,25;CIPOS95=-145,25;CIEND95=-145,25;MATEID=18600_2;EVENT=18600;SU=13;PE=13;SR=0;ALG=PROD;AF=0.00101;NSAMP=17;MSQ=19.35;AN=16834;AC=17;NS=8438;AC_Hom=0;AC_Het=17;AC_Hemi=0;MAF=0.00100735;HWE=1;NFAM=17	SVTYPE=BND;POS=36942574;STRANDS=--:13;IMPRECISE;CIPOS=-514,25;CIEND=-514,25;CIPOS95=-145,25;CIEND95=-145,25;MATEID=18600_1;EVENT=18600;SECONDARY;SU=13;PE=13;SR=0;ALG=PROD;AF=0.00101;NSAMP=17;MSQ=19.35;AN=16834;AC=17;NS=8438;AC_Hom=0;AC_Het=17;AC_Hemi=0;MAF=0.00100735;HWE=1;NFAM=17
12	133040323	133040770	12	133040739	133041071	113539	4934.61	+	-	BND	LOW	113539_1	N	N[12:133041022[	113539_2	N	]12:133040564]N	SVTYPE=BND;POS=133040564;STRANDS=+-:121;IMPRECISE;CIPOS=-241,206;CIEND=-282,50;CIPOS95=-186,186;CIEND95=-134,50;MATEID=113539_2;EVENT=113539;SU=121;PE=121;SR=0;ALG=SUM;AF=0.003445;NSAMP=58;MSQ=81.53;RETAINED;AN=16834;AC=58;NS=8438;AC_Hom=0;AC_Het=60;AC_Hemi=0;MAF=0.00355534;HWE=1;NFAM=51	SVTYPE=BND;POS=133041022;STRANDS=+-:121;IMPRECISE;CIPOS=-282,50;CIEND=-241,206;CIPOS95=-134,50;CIEND95=-186,186;MATEID=113539_1;EVENT=113539;SECONDARY;SU=121;PE=121;SR=0;ALG=SUM;AF=0.003445;NSAMP=58;MSQ=81.53;RETAINED;AN=16834;AC=58;NS=8438;AC_Hom=0;AC_Het=60;AC_Hemi=0;MAF=0.00355534;HWE=1;NFAM=51
12	133040394	133040394	22	43871382	43871382	18868	868621.0	+	+	BND	LOW	18868_1	N	N]22:43871382]	18868_2	N	N]12:133040394]	SVTYPE=BND;POS=133040394;STRANDS=++:37044,--:61;CIPOS=0,0;CIEND=0,0;CIPOS95=0,0;CIEND95=0,0;MATEID=18868_2;EVENT=18868;SU=37105;PE=376;SR=36729;ALG=PROD;AF=0.4068;NSAMP=6848;MSQ=126.55;AN=16834;AC=6848;NS=8438;AC_Hom=0;AC_Het=6862;AC_Hemi=0;MAF=0.406613;HWE=0;NFAM=5971	SVTYPE=BND;POS=43871382;STRANDS=++:37044,--:61;CIPOS=0,0;CIEND=0,0;CIPOS95=0,0;CIEND95=0,0;MATEID=18868_1;EVENT=18868;SECONDARY;SU=37105;PE=376;SR=36729;ALG=PROD;AF=0.4068;NSAMP=6848;MSQ=126.55;AN=16834;AC=6848;NS=8438;AC_Hom=0;AC_Het=6862;AC_Hemi=0;MAF=0.406613;HWE=0;NFAM=5971
12	133040470	133041011	12	133041131	133041761	260827	1.76218e+06	-	+	DUP	PASS	260827	N	<DUP>	.	.	.	SVTYPE=DUP;POS=133040719;SVLEN=541;END=133041260;STRANDS=-+:1432;IMPRECISE;CIPOS=-249,292;CIEND=-129,501;CIPOS95=-154,154;CIEND95=-64,64;SU=1432;PE=1429;SR=3;ALG=SUM;AF=0.7556;NSAMP=8313;MSQ=211.38;RETAINED;AN=16834;AC=12719;NS=8438;AC_Hom=8836;AC_Het=3916;AC_Hemi=0;MAF=0.244371;HWE=0;NFAM=7310	.
12	133040552	133040646	22	43871304	43871396	18869	17193.3	+	+	BND	LOW	18869_1	N	N]22:43871351]	18869_2	N	N]12:133040597]	SVTYPE=BND;POS=133040597;STRANDS=++:6,--:13;CIPOS=-45,49;CIEND=-47,45;CIPOS95=0,0;CIEND95=0,0;MATEID=18869_2;EVENT=18869;SU=19;PE=4;SR=15;ALG=PROD;AF=0.02804;NSAMP=472;MSQ=35.9;AN=16834;AC=472;NS=8438;AC_Hom=0;AC_Het=472;AC_Hemi=0;MAF=0.0279687;HWE=0.00204955;NFAM=470	SVTYPE=BND;POS=43871351;STRANDS=++:6,--:13;CIPOS=-47,45;CIEND=-45,49;CIPOS95=0,0;CIEND95=0,0;MATEID=18869_1;EVENT=18869;SECONDARY;SU=19;PE=4;SR=15;ALG=PROD;AF=0.02804;NSAMP=472;MSQ=35.9;AN=16834;AC=472;NS=8438;AC_Hom=0;AC_Het=472;AC_Hemi=0;MAF=0.0279687;HWE=0.00204955;NFAM=470
12	133046218	133046233	12	133046418	133046435	260833	15824.7	-	+	DUP	PASS	260833	N	<DUP>	.	.	.	SVTYPE=DUP;POS=133046230;SVLEN=197;END=133046427;STRANDS=-+:28;CIPOS=-12,3;CIEND=-9,8;CIPOS95=0,0;CIEND95=0,0;SU=28;PE=0;SR=28;ALG=PROD;AF=0.048;NSAMP=806;MSQ=18.37;AN=16834;AC=808;NS=8438;AC_Hom=4;AC_Het=805;AC_Hemi=0;MAF=0.0479379;HWE=5.77233e-07;NFAM=763	.
12	133046253	133046286	12	133046357	133046394	113541	8273.69	+	-	BND	LOW	113541_1	N	N[12:133046387[	113541_2	N	]12:133046262]N	SVTYPE=BND;POS=133046262;STRANDS=+-:128;CIPOS=-9,24;CIEND=-29,8;CIPOS95=0,0;CIEND95=0,0;MATEID=113541_2;EVENT=113541;SU=128;PE=4;SR=124;ALG=PROD;AF=0.004822;NSAMP=74;MSQ=102.4;AN=16384;AC=79;NS=8212;AC_Hom=12;AC_Het=70;AC_Hemi=0;MAF=0.00499269;HWE=3.87508e-08;NFAM=74	SVTYPE=BND;POS=133046387;STRANDS=+-:128;CIPOS=-29,8;CIEND=-9,24;CIPOS95=0,0;CIEND95=0,0;MATEID=113541_1;EVENT=113541;SECONDARY;SU=128;PE=4;SR=124;ALG=PROD;AF=0.004822;NSAMP=74;MSQ=102.4;AN=16384;AC=79;NS=8212;AC_Hom=12;AC_Het=70;AC_Hemi=0;MAF=0.00499269;HWE=3.87508e-08;NFAM=74
12	133046586	133047234	12	133047195	133048030	260834	35968.3	-	+	BND	LOW	260834_1	N	]12:133047457]N	260834_2	N	N[12:133047063[	SVTYPE=BND;POS=133047063;STRANDS=-+:227;IMPRECISE;CIPOS=-476,172;CIEND=-262,573;CIPOS95=-131,131;CIEND95=-106,106;MATEID=260834_2;EVENT=260834;SU=227;PE=215;SR=12;ALG=SUM;AF=0.1152;NSAMP=1850;MSQ=18.83;RETAINED;AN=16834;AC=1939;NS=8438;AC_Hom=178;AC_Het=1768;AC_Hemi=0;MAF=0.115312;HWE=0.0139693;NFAM=1591	SVTYPE=BND;POS=133047457;STRANDS=-+:227;IMPRECISE;CIPOS=-262,573;CIEND=-476,172;CIPOS95=-106,106;CIEND95=-131,131;MATEID=260834_1;EVENT=260834;SECONDARY;SU=227;PE=215;SR=12;ALG=SUM;AF=0.1152;NSAMP=1850;MSQ=18.83;RETAINED;AN=16834;AC=1939;NS=8438;AC_Hom=178;AC_Het=1768;AC_Hemi=0;MAF=0.115312;HWE=0.0139693;NFAM=1591
12	133047040	133047049	12	133047120	133047129	113542	214.69	+	-	BND	LOW	113542_1	N	N[12:133047126[	113542_2	N	]12:133047045]N	SVTYPE=BND;POS=133047045;STRANDS=+-:7;CIPOS=-5,4;CIEND=-5,4;CIPOS95=0,0;CIEND95=0,0;MATEID=113542_2;EVENT=113542;SU=7;PE=0;SR=7;ALG=PROD;AF=0.0001188;NSAMP=2;MSQ=90.15;AN=16834;AC=2;NS=8438;AC_Hom=0;AC_Het=2;AC_Hemi=0;MAF=0.000118511;HWE=1;NFAM=2	SVTYPE=BND;POS=133047126;STRANDS=+-:7;CIPOS=-5,4;CIEND=-5,4;CIPOS95=0,0;CIEND95=0,0;MATEID=113542_1;EVENT=113542;SECONDARY;SU=7;PE=0;SR=7;ALG=PROD;AF=0.0001188;NSAMP=2;MSQ=90.15;AN=16834;AC=2;NS=8438;AC_Hom=0;AC_Het=2;AC_Hemi=0;MAF=0.000118511;HWE=1;NFAM=2
12	133047196	133047267	12	133047519	133047608	113546	15740.4	+	-	BND	LOW	113546_1	N	N[12:133047565[	113546_2	N	]12:133047223]N	SVTYPE=BND;POS=133047223;STRANDS=+-:17;IMPRECISE;CIPOS=-27,44;CIEND=-45,44;CIPOS95=-13,13;CIEND95=0,0;MATEID=113546_2;EVENT=113546;SU=17;PE=6;SR=11;ALG=PROD;AF=0.01913;NSAMP=322;MSQ=48.16;AN=16834;AC=322;NS=8438;AC_Hom=0;AC_Het=323;AC_Hemi=0;MAF=0.0191396;HWE=0.0779766;NFAM=303	SVTYPE=BND;POS=133047565;STRANDS=+-:17;IMPRECISE;CIPOS=-45,44;CIEND=-27,44;CIPOS95=0,0;CIEND95=-13,13;MATEID=113546_1;EVENT=113546;SECONDARY;SU=17;PE=6;SR=11;ALG=PROD;AF=0.01913;NSAMP=322;MSQ=48.16;AN=16834;AC=322;NS=8438;AC_Hom=0;AC_Het=323;AC_Hemi=0;MAF=0.0191396;HWE=0.0779766;NFAM=303
12	133047438	133047455	12	133047552	133047570	113544	21493.4	+	-	BND	LOW	113544_1	N	N[12:133047561[	113544_2	N	]12:133047447]N	SVTYPE=BND;POS=133047447;STRANDS=+-:26;CIPOS=-9,8;CIEND=-8,10;CIPOS95=0,0;CIEND95=0,0;MATEID=113544_2;EVENT=113544;SU=26;PE=4;SR=22;ALG=PROD;AF=0.03553;NSAMP=566;MSQ=36.81;RETAINED;AN=16830;AC=598;NS=8436;AC_Hom=64;AC_Het=536;AC_Hemi=0;MAF=0.0355619;HWE=2.00801e-08;NFAM=533	SVTYPE=BND;POS=133047561;STRANDS=+-:26;CIPOS=-8,10;CIEND=-9,8;CIPOS95=0,0;CIEND95=0,0;MATEID=113544_1;EVENT=113544;SECONDARY;SU=26;PE=4;SR=22;ALG=PROD;AF=0.03553;NSAMP=566;MSQ=36.81;RETAINED;AN=16830;AC=598;NS=8436;AC_Hom=64;AC_Het=536;AC_Hemi=0;MAF=0.0355619;HWE=2.00801e-08;NFAM=533
12	133049291	133049539	12	133049962	133050222	260838	104047.0	-	+	BND	LOW	260838_1	N	]12:133049989]N	260838_2	N	N[12:133049510[	SVTYPE=BND;POS=133049510;STRANDS=-+:42;IMPRECISE;CIPOS=-218,30;CIEND=-27,233;CIPOS95=-48,30;CIEND95=-27,47;MATEID=260838_2;EVENT=260838;SU=42;PE=42;SR=0;ALG=PROD;AF=0.2824;NSAMP=4221;MSQ=24.12;AN=16834;AC=4754;NS=8438;AC_Hom=1070;AC_Het=3699;AC_Hemi=0;MAF=0.282591;HWE=5.04794e-14;NFAM=3655	SVTYPE=BND;POS=133049989;STRANDS=-+:42;IMPRECISE;CIPOS=-27,233;CIEND=-218,30;CIPOS95=-27,47;CIEND95=-48,30;MATEID=260838_1;EVENT=260838;SECONDARY;SU=42;PE=42;SR=0;ALG=PROD;AF=0.2824;NSAMP=4221;MSQ=24.12;AN=16834;AC=4754;NS=8438;AC_Hom=1070;AC_Het=3699;AC_Hemi=0;MAF=0.282591;HWE=5.04794e-14;NFAM=3655
12	133049435	133049683	12	133049526	133049699	113547	243070.0	+	-	BND	LOW	113547_1	N	N[12:133049670[	113547_2	N	]12:133049465]N	SVTYPE=BND;POS=133049465;STRANDS=+-:15;IMPRECISE;CIPOS=-30,218;CIEND=-143,30;CIPOS95=-30,85;CIEND95=-46,30;MATEID=113547_2;EVENT=113547;SU=15;PE=15;SR=0;ALG=PROD;AF=0.2332;NSAMP=3924;MSQ=61.49;AN=16830;AC=3924;NS=8436;AC_Hom=0;AC_Het=3932;AC_Hemi=0;MAF=0.233049;HWE=0;NFAM=3540	SVTYPE=BND;POS=133049670;STRANDS=+-:15;IMPRECISE;CIPOS=-143,30;CIEND=-30,218;CIPOS95=-46,30;CIEND95=-30,85;MATEID=113547_1;EVENT=113547;SECONDARY;SU=15;PE=15;SR=0;ALG=PROD;AF=0.2332;NSAMP=3924;MSQ=61.49;AN=16830;AC=3924;NS=8436;AC_Hom=0;AC_Het=3932;AC_Hemi=0;MAF=0.233049;HWE=0;NFAM=3540
12	133049669	133049977	12	133050105	133050727	113550	719462.0	+	-	DEL	PASS	113550	N	<DEL>	.	.	.	SVTYPE=DEL;POS=133049720;SVLEN=-772;END=133050492;STRANDS=+-:80;IMPRECISE;CIPOS=-51,257;CIEND=-387,235;CIPOS95=-51,63;CIEND95=-133,133;SU=80;PE=80;SR=0;ALG=SUM;AF=0.4025;NSAMP=5897;MSQ=121.65;RETAINED;AN=16834;AC=6775;NS=8438;AC_Hom=1760;AC_Het=5032;AC_Hemi=0;MAF=0.402465;HWE=0;NFAM=5066	.
12	133051583	133051602	12	133051817	133051836	113555	41494.1	+	-	BND	LOW	113555_1	N	N[12:133051828[	113555_2	N	]12:133051593]N	SVTYPE=BND;POS=133051593;STRANDS=+-:6;IMPRECISE;CIPOS=-10,9;CIEND=-10,9;CIPOS95=-3,3;CIEND95=-3,3;MATEID=113555_2;EVENT=113555;SU=6;PE=5;SR=1;ALG=PROD;AF=0.09397;NSAMP=1523;MSQ=26.02;AN=16612;AC=1561;NS=8326;AC_Hom=76;AC_Het=1487;AC_Hemi=0;MAF=0.0938626;HWE=1.17178e-06;NFAM=1401	SVTYPE=BND;POS=133051828;STRANDS=+-:6;IMPRECISE;CIPOS=-10,9;CIEND=-10,9;CIPOS95=-3,3;CIEND95=-3,3;MATEID=113555_1;EVENT=113555;SECONDARY;SU=6;PE=5;SR=1;ALG=PROD;AF=0.09397;NSAMP=1523;MSQ=26.02;AN=16612;AC=1561;NS=8326;AC_Hom=76;AC_Het=1487;AC_Hemi=0;MAF=0.0938626;HWE=1.17178e-06;NFAM=1401
12	133064835	133064855	12	133065156	133065176	113557	6.78	+	-	BND	LOW	113557_1	N	N[12:133065167[	113557_2	N	]12:133064845]N	SVTYPE=BND;POS=133064845;STRANDS=+-:5;CIPOS=-10,10;CIEND=-10,10;CIPOS95=0,0;CIEND95=0,0;MATEID=113557_2;EVENT=113557;SU=5;PE=0;SR=5;ALG=PROD;AF=5.94e-05;NSAMP=1;MSQ=6.73;AN=16834;AC=1;NS=8438;AC_Hom=0;AC_Het=1;AC_Hemi=0;MAF=5.92557e-05;HWE=1;NFAM=1	SVTYPE=BND;POS=133065167;STRANDS=+-:5;CIPOS=-10,10;CIEND=-10,10;CIPOS95=0,0;CIEND95=0,0;MATEID=113557_1;EVENT=113557;SECONDARY;SU=5;PE=0;SR=5;ALG=PROD;AF=5.94e-05;NSAMP=1;MSQ=6.73;AN=16834;AC=1;NS=8438;AC_Hom=0;AC_Het=1;AC_Hemi=0;MAF=5.92557e-05;HWE=1;NFAM=1
12	133066231	133066287	12	133066655	133066712	113559	18.1	+	-	BND	LOW	113559_1	N	N[12:133066685[	113559_2	N	]12:133066259]N	SVTYPE=BND;POS=133066259;STRANDS=+-:8;CIPOS=-28,28;CIEND=-29,28;CIPOS95=0,0;CIEND95=0,0;MATEID=113559_2;EVENT=113559;SU=8;PE=0;SR=8;ALG=PROD;AF=5.942e-05;NSAMP=1;MSQ=4.64;AN=16828;AC=1;NS=8435;AC_Hom=0;AC_Het=2;AC_Hemi=0;MAF=0.000118554;HWE=1;NFAM=1	SVTYPE=BND;POS=133066685;STRANDS=+-:8;CIPOS=-29,28;CIEND=-28,28;CIPOS95=0,0;CIEND95=0,0;MATEID=113559_1;EVENT=113559;SECONDARY;SU=8;PE=0;SR=8;ALG=PROD;AF=5.942e-05;NSAMP=1;MSQ=4.64;AN=16828;AC=1;NS=8435;AC_Hom=0;AC_Het=2;AC_Hemi=0;MAF=0.000118554;HWE=1;NFAM=1
12	133066420	133066437	12	133066657	133066674	113560	530.05	+	-	BND	LOW	113560_1	N	N[12:133066667[	113560_2	N	]12:133066429]N	SVTYPE=BND;POS=133066429;STRANDS=+-:4;CIPOS=-9,8;CIEND=-9,8;CIPOS95=0,0;CIEND95=0,0;MATEID=113560_2;EVENT=113560;SU=4;PE=0;SR=4;ALG=PROD;AF=0.001724;NSAMP=29;MSQ=14.78;AN=16818;AC=29;NS=8430;AC_Hom=0;AC_Het=29;AC_Hemi=0;MAF=0.00172005;HWE=1;NFAM=29	SVTYPE=BND;POS=133066667;STRANDS=+-:4;CIPOS=-9,8;CIEND=-9,8;CIPOS95=0,0;CIEND95=0,0;MATEID=113560_1;EVENT=113560;SECONDARY;SU=4;PE=0;SR=4;ALG=PROD;AF=0.001724;NSAMP=29;MSQ=14.78;AN=16818;AC=29;NS=8430;AC_Hom=0;AC_Het=29;AC_Hemi=0;MAF=0.00172005;HWE=1;NFAM=29
12	133066762	133066779	12	133067012	133067029	113561	96.14	+	-	BND	LOW	113561_1	N	N[12:133067022[	113561_2	N	]12:133066771]N	SVTYPE=BND;POS=133066771;STRANDS=+-:4;CIPOS=-9,8;CIEND=-9,8;CIPOS95=0,0;CIEND95=0,0;MATEID=113561_2;EVENT=113561;SU=4;PE=0;SR=4;ALG=PROD;AF=0.0002973;NSAMP=5;MSQ=16.09;AN=16816;AC=5;NS=8429;AC_Hom=0;AC_Het=5;AC_Hemi=0;MAF=0.000296595;HWE=1;NFAM=5	SVTYPE=BND;POS=133067022;STRANDS=+-:4;CIPOS=-9,8;CIEND=-9,8;CIPOS95=0,0;CIEND95=0,0;MATEID=113561_1;EVENT=113561;SECONDARY;SU=4;PE=0;SR=4;ALG=PROD;AF=0.0002973;NSAMP=5;MSQ=16.09;AN=16816;AC=5;NS=8429;AC_Hom=0;AC_Het=5;AC_Hemi=0;MAF=0.000296595;HWE=1;NFAM=5
12	133066989	133067006	12	133067318	133067335	113563	34.18	+	-	BND	LOW	113563_1	N	N[12:133067328[	113563_2	N	]12:133066998]N	SVTYPE=BND;POS=133066998;STRANDS=+-:4;CIPOS=-9,8;CIEND=-9,8;CIPOS95=0,0;CIEND95=0,0;MATEID=113563_2;EVENT=113563;SU=4;PE=0;SR=4;ALG=PROD;AF=5.947e-05;NSAMP=1;MSQ=12.11;RETAINED;AN=16816;AC=1;NS=8429;AC_Hom=0;AC_Het=1;AC_Hemi=0;MAF=5.9319e-05;HWE=1;NFAM=1	SVTYPE=BND;POS=133067328;STRANDS=+-:4;CIPOS=-9,8;CIEND=-9,8;CIPOS95=0,0;CIEND95=0,0;MATEID=113563_1;EVENT=113563;SECONDARY;SU=4;PE=0;SR=4;ALG=PROD;AF=5.947e-05;NSAMP=1;MSQ=12.11;RETAINED;AN=16816;AC=1;NS=8429;AC_Hom=0;AC_Het=1;AC_Hemi=0;MAF=5.9319e-05;HWE=1;NFAM=1
12	133067443	133067741	12	133085512	133085749	113565	2410.61	+	-	BND	LOW	113565_1	N	N[12:133085740[	113565_2	N	]12:133067447]N	SVTYPE=BND;POS=133067447;STRANDS=+-:401;IMPRECISE;CIPOS=-4,294;CIEND=-227,10;CIPOS95=-4,14;CIEND95=-10,10;MATEID=113565_2;EVENT=113565;SU=401;PE=401;SR=0;ALG=PROD;AF=0.003208;NSAMP=54;MSQ=44.36;AN=16834;AC=54;NS=8438;AC_Hom=0;AC_Het=54;AC_Hemi=0;MAF=0.00319981;HWE=1;NFAM=51	SVTYPE=BND;POS=133085740;STRANDS=+-:401;IMPRECISE;CIPOS=-227,10;CIEND=-4,294;CIPOS95=-10,10;CIEND95=-4,14;MATEID=113565_1;EVENT=113565;SECONDARY;SU=401;PE=401;SR=0;ALG=PROD;AF=0.003208;NSAMP=54;MSQ=44.36;AN=16834;AC=54;NS=8438;AC_Hom=0;AC_Het=54;AC_Hemi=0;MAF=0.00319981;HWE=1;NFAM=51
12	133067447	133067447	12	133084729	133084729	113564	134210.0	+	-	BND	LOW	113564_1	N	N[12:133084730[	113564_2	N	]12:133067447]N	SVTYPE=BND;POS=133067447;STRANDS=+-:9455;CIPOS=0,0;CIEND=0,0;CIPOS95=0,0;CIEND95=0,0;MATEID=113564_2;EVENT=113564;SU=9455;PE=4321;SR=5134;ALG=PROD;AF=0.0341;NSAMP=574;MSQ=233.52;AN=16834;AC=574;NS=8438;AC_Hom=0;AC_Het=575;AC_Hemi=0;MAF=0.0340721;HWE=8.1752e-05;NFAM=478	SVTYPE=BND;POS=133084730;STRANDS=+-:9455;CIPOS=0,0;CIEND=0,0;CIPOS95=0,0;CIEND95=0,0;MATEID=113564_1;EVENT=113564;SECONDARY;SU=9455;PE=4321;SR=5134;ALG=PROD;AF=0.0341;NSAMP=574;MSQ=233.52;AN=16834;AC=574;NS=8438;AC_Hom=0;AC_Het=575;AC_Hemi=0;MAF=0.0340721;HWE=8.1752e-05;NFAM=478
12	133084939	133084939	12	133085746	133085746	113566	104719.0	+	-	BND	LOW	113566_1	N	N[12:133085747[	113566_2	N	]12:133084939]N	SVTYPE=BND;POS=133084939;STRANDS=+-:7851;CIPOS=0,0;CIEND=0,0;CIPOS95=0,0;CIEND95=0,0;MATEID=113566_2;EVENT=113566;SU=7851;PE=4688;SR=3163;ALG=PROD;AF=0.03321;NSAMP=559;MSQ=186.32;AN=16834;AC=559;NS=8438;AC_Hom=0;AC_Het=560;AC_Hemi=0;MAF=0.0331832;HWE=0.000119616;NFAM=449	SVTYPE=BND;POS=133085747;STRANDS=+-:7851;CIPOS=0,0;CIEND=0,0;CIPOS95=0,0;CIEND95=0,0;MATEID=113566_1;EVENT=113566;SECONDARY;SU=7851;PE=4688;SR=3163;ALG=PROD;AF=0.03321;NSAMP=559;MSQ=186.32;AN=16834;AC=559;NS=8438;AC_Hom=0;AC_Het=560;AC_Hemi=0;MAF=0.0331832;HWE=0.000119616;NFAM=449
12	133086318	133086323	12	133086380	133086385	113567	322.01	+	-	DEL	PASS	113567	N	<DEL>	.	.	.	SVTYPE=DEL;POS=133086321;SVLEN=-62;END=133086383;STRANDS=+-:11;CIPOS=-3,2;CIEND=-3,2;CIPOS95=0,0;CIEND95=0,0;SU=11;PE=0;SR=11;ALG=PROD;AF=5.942e-05;NSAMP=1;MSQ=320.74;AN=16828;AC=1;NS=8435;AC_Hom=0;AC_Het=1;AC_Hemi=0;MAF=5.92768e-05;HWE=1;NFAM=1	.
12	133094799	133094859	12	133094848	133094908	113568	1824.12	+	-	BND	LOW	113568_1	N	N[12:133094879[	113568_2	N	]12:133094829]N	SVTYPE=BND;POS=133094829;STRANDS=+-:59;CIPOS=-30,30;CIEND=-30,30;CIPOS95=0,0;CIEND95=0,0;MATEID=113568_2;EVENT=113568;SU=59;PE=0;SR=59;ALG=PROD;AF=0.0007722;NSAMP=13;MSQ=140.24;AN=16834;AC=13;NS=8438;AC_Hom=0;AC_Het=13;AC_Hemi=0;MAF=0.000770325;HWE=1;NFAM=13	SVTYPE=BND;POS=133094879;STRANDS=+-:59;CIPOS=-30,30;CIEND=-30,30;CIPOS95=0,0;CIEND95=0,0;MATEID=113568_1;EVENT=113568;SECONDARY;SU=59;PE=0;SR=59;ALG=PROD;AF=0.0007722;NSAMP=13;MSQ=140.24;AN=16834;AC=13;NS=8438;AC_Hom=0;AC_Het=13;AC_Hemi=0;MAF=0.000770325;HWE=1;NFAM=13
12	133094992	133095009	12	133095174	133095190	113569	123.87	+	-	BND	LOW	113569_1	N	N[12:133095182[	113569_2	N	]12:133095001]N	SVTYPE=BND;POS=133095001;STRANDS=+-:4;IMPRECISE;CIPOS=-9,8;CIEND=-7,9;CIPOS95=0,0;CIEND95=0,3;MATEID=113569_2;EVENT=113569;SU=4;PE=0;SR=4;ALG=PROD;AF=0.000297;NSAMP=5;MSQ=23.13;AN=16834;AC=5;NS=8438;AC_Hom=0;AC_Het=5;AC_Hemi=0;MAF=0.000296279;HWE=1;NFAM=5	SVTYPE=BND;POS=133095182;STRANDS=+-:4;IMPRECISE;CIPOS=-7,9;CIEND=-9,8;CIPOS95=0,3;CIEND95=0,0;MATEID=113569_1;EVENT=113569;SECONDARY;SU=4;PE=0;SR=4;ALG=PROD;AF=0.000297;NSAMP=5;MSQ=23.13;AN=16834;AC=5;NS=8438;AC_Hom=0;AC_Het=5;AC_Hemi=0;MAF=0.000296279;HWE=1;NFAM=5
12	133104190	133104207	12	133104343	133104357	113570	38.6	+	-	BND	LOW	113570_1	N	N[12:133104351[	113570_2	N	]12:133104199]N	SVTYPE=BND;POS=133104199;STRANDS=+-:4;IMPRECISE;CIPOS=-9,8;CIEND=-7,7;CIPOS95=0,0;CIEND95=-2,3;MATEID=113570_2;EVENT=113570;SU=4;PE=0;SR=4;ALG=PROD;AF=0.0001782;NSAMP=3;MSQ=12.11;AN=16834;AC=3;NS=8438;AC_Hom=0;AC_Het=3;AC_Hemi=0;MAF=0.000177767;HWE=1;NFAM=3	SVTYPE=BND;POS=133104351;STRANDS=+-:4;IMPRECISE;CIPOS=-7,7;CIEND=-9,8;CIPOS95=-2,3;CIEND95=0,0;MATEID=113570_1;EVENT=113570;SECONDARY;SU=4;PE=0;SR=4;ALG=PROD;AF=0.0001782;NSAMP=3;MSQ=12.11;AN=16834;AC=3;NS=8438;AC_Hom=0;AC_Het=3;AC_Hemi=0;MAF=0.000177767;HWE=1;NFAM=3
12	133133278	133133278	12	133133390	133133407	113573	12042.4	+	-	BND	LOW	113573_1	N	N[12:133133400[	113573_2	N	]12:133133278]N	SVTYPE=BND;POS=133133278;STRANDS=+-:4;IMPRECISE;CIPOS=0,0;CIEND=-9,8;CIPOS95=0,1;CIEND95=0,0;MATEID=113573_2;EVENT=113573;SU=4;PE=0;SR=4;ALG=PROD;AF=0.02311;NSAMP=389;MSQ=30.12;AN=16834;AC=389;NS=8438;AC_Hom=0;AC_Het=392;AC_Hemi=0;MAF=0.0232283;HWE=0.0153659;NFAM=385	SVTYPE=BND;POS=133133400;STRANDS=+-:4;IMPRECISE;CIPOS=-9,8;CIEND=0,0;CIPOS95=0,0;CIEND95=0,1;MATEID=113573_1;EVENT=113573;SECONDARY;SU=4;PE=0;SR=4;ALG=PROD;AF=0.02311;NSAMP=389;MSQ=30.12;AN=16834;AC=389;NS=8438;AC_Hom=0;AC_Het=392;AC_Hemi=0;MAF=0.0232283;HWE=0.0153659;NFAM=385
12	133136569	133136589	12	133273471	133273483	260839	137.38	-	+	DUP	PASS	260839	N	<DUP>	.	.	.	SVTYPE=DUP;POS=133136579;SVLEN=136898;END=133273477;STRANDS=-+:14;CIPOS=-10,10;CIEND=-6,6;CIPOS95=0,0;CIEND95=0,0;SU=14;PE=9;SR=5;ALG=PROD;AF=5.94e-05;NSAMP=1;MSQ=136.92;AN=16834;AC=1;NS=8438;AC_Hom=0;AC_Het=1;AC_Hemi=0;MAF=5.92557e-05;HWE=1;NFAM=1	.
12	133139560	133139620	12	133139809	133139869	113575	160862.0	+	-	BND	LOW	113575_1	N	N[12:133139840[	113575_2	N	]12:133139590]N	SVTYPE=BND;POS=133139590;STRANDS=+-:13;CIPOS=-30,30;CIEND=-30,30;CIPOS95=0,0;CIEND95=0,0;MATEID=113575_2;EVENT=113575;SU=13;PE=0;SR=13;ALG=PROD;AF=0.1571;NSAMP=2644;MSQ=60.35;AN=16828;AC=2644;NS=8435;AC_Hom=0;AC_Het=2650;AC_Hemi=0;MAF=0.157084;HWE=0;NFAM=2511	SVTYPE=BND;POS=133139840;STRANDS=+-:13;CIPOS=-30,30;CIEND=-30,30;CIPOS95=0,0;CIEND95=0,0;MATEID=113575_1;EVENT=113575;SECONDARY;SU=13;PE=0;SR=13;ALG=PROD;AF=0.1571;NSAMP=2644;MSQ=60.35;AN=16828;AC=2644;NS=8435;AC_Hom=0;AC_Het=2650;AC_Hemi=0;MAF=0.157084;HWE=0;NFAM=2511
12	133140365	133140466	12	133140374	133140476	113576	2828.42	+	-	BND	LOW	113576_1	N	N[12:133140467[	113576_2	N	]12:133140374]N	SVTYPE=BND;POS=133140374;STRANDS=+-:4;IMPRECISE;CIPOS=-9,92;CIEND=-92,10;CIPOS95=-2,50;CIEND95=-51,2;MATEID=113576_2;EVENT=113576;SU=4;PE=4;SR=0;ALG=PROD;AF=0.0008505;NSAMP=12;MSQ=168.37;AN=16460;AC=14;NS=8250;AC_Hom=4;AC_Het=10;AC_Hemi=0;MAF=0.000848485;HWE=1.10129e-05;NFAM=12	SVTYPE=BND;POS=133140467;STRANDS=+-:4;IMPRECISE;CIPOS=-92,10;CIEND=-9,92;CIPOS95=-51,2;CIEND95=-2,50;MATEID=113576_1;EVENT=113576;SECONDARY;SU=4;PE=4;SR=0;ALG=PROD;AF=0.0008505;NSAMP=12;MSQ=168.37;AN=16460;AC=14;NS=8250;AC_Hom=4;AC_Het=10;AC_Hemi=0;MAF=0.000848485;HWE=1.10129e-05;NFAM=12
12	133140934	133141736	12	133343799	133344672	297667	204975.0	+	+	INV	LOW	297667	N	<INV>	.	.	.	SVTYPE=INV;POS=133141108;SVLEN=203103;END=133344211;STRANDS=++:1212,--:364;IMPRECISE;CIPOS=-174,628;CIEND=-412,461;CIPOS95=-174,244;CIEND95=-158,158;SU=1576;PE=1528;SR=48;ALG=SUM;AF=0.1336;NSAMP=2249;MSQ=90.61;AN=16834;AC=2249;NS=8438;AC_Hom=0;AC_Het=2256;AC_Hemi=0;MAF=0.133681;HWE=0;NFAM=2058	.
12	133141089	133141149	12	133344187	133344241	297669	57786.0	+	+	BND	LOW	297669_1	N	N]12:133344211]	297669_2	N	N]12:133141119]	SVTYPE=BND;POS=133141119;STRANDS=++:4;IMPRECISE;CIPOS=-30,30;CIEND=-24,30;CIPOS95=-3,3;CIEND95=-3,3;MATEID=297669_2;EVENT=297669;SU=4;PE=3;SR=1;ALG=PROD;AF=0.07633;NSAMP=1285;MSQ=44.45;AN=16834;AC=1285;NS=8438;AC_Hom=0;AC_Het=1289;AC_Hemi=0;MAF=0.0763807;HWE=1.04096e-23;NFAM=1183	SVTYPE=BND;POS=133344211;STRANDS=++:4;IMPRECISE;CIPOS=-24,30;CIEND=-30,30;CIPOS95=-3,3;CIEND95=-3,3;MATEID=297669_1;EVENT=297669;SECONDARY;SU=4;PE=3;SR=1;ALG=PROD;AF=0.07633;NSAMP=1285;MSQ=44.45;AN=16834;AC=1285;NS=8438;AC_Hom=0;AC_Het=1289;AC_Hemi=0;MAF=0.0763807;HWE=1.04096e-23;NFAM=1183
12	133141099	133141368	12	133343657	133344102	297668	48066.1	-	-	BND	LOW	297668_1	N	[12:133344053[N	297668_2	N	[12:133141339[N	SVTYPE=BND;POS=133141339;STRANDS=--:20;IMPRECISE;CIPOS=-239,30;CIEND=-395,50;CIPOS95=-44,30;CIEND95=-82,50;MATEID=297668_2;EVENT=297668;SU=20;PE=20;SR=0;ALG=PROD;AF=0.07105;NSAMP=1196;MSQ=39.52;AN=16834;AC=1196;NS=8438;AC_Hom=0;AC_Het=1200;AC_Hemi=0;MAF=0.0711069;HWE=2.1626e-20;NFAM=1145	SVTYPE=BND;POS=133344053;STRANDS=--:20;IMPRECISE;CIPOS=-395,50;CIEND=-239,30;CIPOS95=-82,50;CIEND95=-44,30;MATEID=297668_1;EVENT=297668;SECONDARY;SU=20;PE=20;SR=0;ALG=PROD;AF=0.07105;NSAMP=1196;MSQ=39.52;AN=16834;AC=1196;NS=8438;AC_Hom=0;AC_Het=1200;AC_Hemi=0;MAF=0.0711069;HWE=2.1626e-20;NFAM=1145
12	133141133	133141387	15	102286115	102286498	17621	26.82	-	-	BND	LOW	17621_1	N	[15:102286489[N	17621_2	N	[12:133141378[N	SVTYPE=BND;POS=133141378;STRANDS=--:4;IMPRECISE;CIPOS=-244,10;CIEND=-373,10;CIPOS95=-114,2;CIEND95=-164,1;MATEID=17621_2;EVENT=17621;SU=4;PE=4;SR=0;ALG=PROD;AF=5.94e-05;NSAMP=1;MSQ=26.81;AN=16834;AC=1;NS=8438;AC_Hom=0;AC_Het=1;AC_Hemi=0;MAF=5.92557e-05;HWE=1;NFAM=1	SVTYPE=BND;POS=102286489;STRANDS=--:4;IMPRECISE;CIPOS=-373,10;CIEND=-244,10;CIPOS95=-164,1;CIEND95=-114,2;MATEID=17621_1;EVENT=17621;SECONDARY;SU=4;PE=4;SR=0;ALG=PROD;AF=5.94e-05;NSAMP=1;MSQ=26.81;AN=16834;AC=1;NS=8438;AC_Hom=0;AC_Het=1;AC_Hemi=0;MAF=5.92557e-05;HWE=1;NFAM=1
12	133141451	133141462	12	133173501	133173513	260840	3180.1	-	+	BND	LOW	260840_1	N	]12:133173504]N	260840_2	N	N[12:133141460[	SVTYPE=BND;POS=133141460;STRANDS=-+:321;CIPOS=-8,3;CIEND=-3,9;CIPOS95=0,0;CIEND95=0,0;MATEID=260840_2;EVENT=260840;SU=321;PE=258;SR=63;ALG=PROD;AF=0.001544;NSAMP=23;MSQ=138.25;AN=16834;AC=26;NS=8438;AC_Hom=6;AC_Het=20;AC_Hemi=0;MAF=0.00154065;HWE=7.12862e-07;NFAM=23	SVTYPE=BND;POS=133173504;STRANDS=-+:321;CIPOS=-3,9;CIEND=-8,3;CIPOS95=0,0;CIEND95=0,0;MATEID=260840_1;EVENT=260840;SECONDARY;SU=321;PE=258;SR=63;ALG=PROD;AF=0.001544;NSAMP=23;MSQ=138.25;AN=16834;AC=26;NS=8438;AC_Hom=6;AC_Het=20;AC_Hemi=0;MAF=0.00154065;HWE=7.12862e-07;NFAM=23
12	133142806	133142825	12	133143023	133143043	113577	990.08	+	-	DEL	PASS	113577	N	<DEL>	.	.	.	SVTYPE=DEL;POS=133142815;SVLEN=-218;END=133143033;STRANDS=+-:12;CIPOS=-9,10;CIEND=-10,10;CIPOS95=0,0;CIEND95=0,0;SU=12;PE=8;SR=4;ALG=PROD;AF=0.0001782;NSAMP=3;MSQ=329.79;AN=16834;AC=3;NS=8438;AC_Hom=0;AC_Het=3;AC_Hemi=0;MAF=0.000177767;HWE=1;NFAM=3	.
12	133168806	133168918	12	133171483	133171581	113580	23008.5	+	-	DEL	PASS	113580	N	<DEL>	.	.	.	SVTYPE=DEL;POS=133168815;SVLEN=-2756;END=133171571;STRANDS=+-:1140;IMPRECISE;CIPOS=-9,103;CIEND=-88,10;CIPOS95=-1,1;CIEND95=-1,1;SU=1140;PE=1140;SR=0;ALG=PROD;AF=0.00701;NSAMP=118;MSQ=194.99;AN=16834;AC=118;NS=8438;AC_Hom=0;AC_Het=118;AC_Hemi=0;MAF=0.00699218;HWE=1;NFAM=117	.
12	133174639	133174974	12	133174758	133174985	113584	696094.0	+	-	BND	LOW	113584_1	N	N[12:133174936[	113584_2	N	]12:133174689]N	SVTYPE=BND;POS=133174689;STRANDS=+-:5;IMPRECISE;CIPOS=-50,285;CIEND=-177,50;CIPOS95=-50,66;CIEND95=-51,50;MATEID=113584_2;EVENT=113584;SU=5;PE=5;SR=0;ALG=PROD;AF=0.4274;NSAMP=6943;MSQ=100.05;RETAINED;AN=16828;AC=7192;NS=8435;AC_Hom=498;AC_Het=6704;AC_Hemi=0;MAF=0.426912;HWE=0;NFAM=6174	SVTYPE=BND;POS=133174936;STRANDS=+-:5;IMPRECISE;CIPOS=-177,50;CIEND=-50,285;CIPOS95=-51,50;CIEND95=-50,66;MATEID=113584_1;EVENT=113584;SECONDARY;SU=5;PE=5;SR=0;ALG=PROD;AF=0.4274;NSAMP=6943;MSQ=100.05;RETAINED;AN=16828;AC=7192;NS=8435;AC_Hom=498;AC_Het=6704;AC_Hemi=0;MAF=0.426912;HWE=0;NFAM=6174
12	133194813	133194830	19	1692734	1692751	18264	144042.0	-	-	BND	LOW	18264_1	N	[19:1692744[N	18264_2	N	[12:133194823[N	SVTYPE=BND;POS=133194823;STRANDS=--:4;CIPOS=-9,8;CIEND=-9,8;CIPOS95=0,0;CIEND95=0,0;MATEID=18264_2;EVENT=18264;SU=4;PE=0;SR=4;ALG=PROD;AF=0.1948;NSAMP=3025;MSQ=47.18;AN=16834;AC=3280;NS=8438;AC_Hom=510;AC_Het=2778;AC_Hemi=0;MAF=0.194833;HWE=4.50267e-06;NFAM=2738	SVTYPE=BND;POS=1692744;STRANDS=--:4;CIPOS=-9,8;CIEND=-9,8;CIPOS95=0,0;CIEND95=0,0;MATEID=18264_1;EVENT=18264;SECONDARY;SU=4;PE=0;SR=4;ALG=PROD;AF=0.1948;NSAMP=3025;MSQ=47.18;AN=16834;AC=3280;NS=8438;AC_Hom=510;AC_Het=2778;AC_Hemi=0;MAF=0.194833;HWE=4.50267e-06;NFAM=2738
12	133221624	133221641	12	133221992	133222009	113587	87.92	+	-	BND	LOW	113587_1	N	N[12:133222002[	113587_2	N	]12:133221633]N	SVTYPE=BND;POS=133221633;STRANDS=+-:4;CIPOS=-9,8;CIEND=-9,8;CIPOS95=0,0;CIEND95=0,0;MATEID=113587_2;EVENT=113587;SU=4;PE=0;SR=4;ALG=PROD;AF=0.0001782;NSAMP=3;MSQ=24.08;AN=16834;AC=3;NS=8438;AC_Hom=0;AC_Het=3;AC_Hemi=0;MAF=0.000177767;HWE=1;NFAM=3	SVTYPE=BND;POS=133222002;STRANDS=+-:4;CIPOS=-9,8;CIEND=-9,8;CIPOS95=0,0;CIEND95=0,0;MATEID=113587_1;EVENT=113587;SECONDARY;SU=4;PE=0;SR=4;ALG=PROD;AF=0.0001782;NSAMP=3;MSQ=24.08;AN=16834;AC=3;NS=8438;AC_Hom=0;AC_Het=3;AC_Hemi=0;MAF=0.000177767;HWE=1;NFAM=3
12	133243839	133243859	12	133243974	133243994	113588	194.96	+	-	DEL	PASS	113588	N	<DEL>	.	.	.	SVTYPE=DEL;POS=133243849;SVLEN=-135;END=133243984;STRANDS=+-:5;CIPOS=-10,10;CIEND=-10,10;CIPOS95=0,0;CIEND95=0,0;SU=5;PE=0;SR=5;ALG=PROD;AF=5.94e-05;NSAMP=1;MSQ=194.88;AN=16834;AC=1;NS=8438;AC_Hom=0;AC_Het=1;AC_Hemi=0;MAF=5.92557e-05;HWE=1;NFAM=1	.
12	133247563	133247663	12	133247938	133248037	113590	35773.1	+	-	BND	LOW	113590_1	N	N[12:133247989[	113590_2	N	]12:133247613]N	SVTYPE=BND;POS=133247613;STRANDS=+-:5;IMPRECISE;CIPOS=-50,50;CIEND=-50,49;CIPOS95=-3,3;CIEND95=-3,3;MATEID=113590_2;EVENT=113590;SU=5;PE=4;SR=1;ALG=PROD;AF=0.02055;NSAMP=346;MSQ=103.29;AN=16834;AC=346;NS=8438;AC_Hom=0;AC_Het=346;AC_Hemi=0;MAF=0.0205025;HWE=0.0524196;NFAM=344	SVTYPE=BND;POS=133247989;STRANDS=+-:5;IMPRECISE;CIPOS=-50,49;CIEND=-50,50;CIPOS95=-3,3;CIEND95=-3,3;MATEID=113590_1;EVENT=113590;SECONDARY;SU=5;PE=4;SR=1;ALG=PROD;AF=0.02055;NSAMP=346;MSQ=103.29;AN=16834;AC=346;NS=8438;AC_Hom=0;AC_Het=346;AC_Hemi=0;MAF=0.0205025;HWE=0.0524196;NFAM=344
12	133247739	133247789	12	133292304	133292359	113591	518.43	+	-	DEL	PASS	113591	N	<DEL>	.	.	.	SVTYPE=DEL;POS=133247768;SVLEN=-44566;END=133292334;STRANDS=+-:23;IMPRECISE;CIPOS=-29,21;CIEND=-30,25;CIPOS95=-3,3;CIEND95=-3,3;SU=23;PE=22;SR=1;ALG=PROD;AF=0.0001188;NSAMP=2;MSQ=259.22;AN=16834;AC=2;NS=8438;AC_Hom=0;AC_Het=2;AC_Hemi=0;MAF=0.000118511;HWE=1;NFAM=2	.
12	133247810	133247903	12	133248097	133248138	113589	74065.5	+	-	DEL	PASS	113589	N	<DEL>	.	.	.	SVTYPE=DEL;POS=133247820;SVLEN=-308;END=133248128;STRANDS=+-:1490;CIPOS=-10,83;CIEND=-31,10;CIPOS95=0,0;CIEND95=0,0;SU=1490;PE=1490;SR=0;ALG=PROD;AF=0.02495;NSAMP=406;MSQ=182.39;AN=16834;AC=420;NS=8438;AC_Hom=28;AC_Het=392;AC_Hemi=0;MAF=0.0248874;HWE=0.000720023;NFAM=404	.
12	133260521	133260985	12	133261614	133261887	113593	447.48	+	-	DEL	PASS	113593	N	<DEL>	.	.	.	SVTYPE=DEL;POS=133260571;SVLEN=-1265;END=133261836;STRANDS=+-:24;IMPRECISE;CIPOS=-50,414;CIEND=-222,51;CIPOS95=-50,166;CIEND95=-62,51;SU=24;PE=24;SR=0;ALG=SUM;AF=0.0002376;NSAMP=4;MSQ=111.86;AN=16834;AC=4;NS=8438;AC_Hom=0;AC_Het=4;AC_Hemi=0;MAF=0.000237023;HWE=1;NFAM=4	.
12	133268344	133268630	12	133268911	133269224	260841	109421.0	-	+	BND	LOW	260841_1	N	]12:133268929]N	260841_2	N	N[12:133268602[	SVTYPE=BND;POS=133268602;STRANDS=-+:34;IMPRECISE;CIPOS=-257,29;CIEND=-18,295;CIPOS95=-81,29;CIEND95=-18,62;MATEID=260841_2;EVENT=260841;SU=34;PE=34;SR=0;ALG=PROD;AF=0.2295;NSAMP=3760;MSQ=28.59;AN=16834;AC=3863;NS=8438;AC_Hom=208;AC_Het=3672;AC_Hemi=0;MAF=0.229912;HWE=0;NFAM=3222	SVTYPE=BND;POS=133268929;STRANDS=-+:34;IMPRECISE;CIPOS=-18,295;CIEND=-257,29;CIPOS95=-18,62;CIEND95=-81,29;MATEID=260841_1;EVENT=260841;SECONDARY;SU=34;PE=34;SR=0;ALG=PROD;AF=0.2295;NSAMP=3760;MSQ=28.59;AN=16834;AC=3863;NS=8438;AC_Hom=208;AC_Het=3672;AC_Hemi=0;MAF=0.229912;HWE=0;NFAM=3222
12	133268532	133269162	12	133269829	133270632	260843	58178.9	-	+	BND	LOW	260843_1	N	]12:133270334]N	260843_2	N	N[12:133269113[	SVTYPE=BND;POS=133269113;STRANDS=-+:8;IMPRECISE;CIPOS=-580,50;CIEND=-505,298;CIPOS95=-387,50;CIEND95=-442,298;MATEID=260843_2;EVENT=260843;SU=8;PE=8;SR=0;ALG=SUM;AF=0.135;NSAMP=2225;MSQ=25.31;RETAINED;AN=16834;AC=2272;NS=8438;AC_Hom=96;AC_Het=2185;AC_Hemi=0;MAF=0.135162;HWE=1.49949e-28;NFAM=1890	SVTYPE=BND;POS=133270334;STRANDS=-+:8;IMPRECISE;CIPOS=-505,298;CIEND=-580,50;CIPOS95=-442,298;CIEND95=-387,50;MATEID=260843_1;EVENT=260843;SECONDARY;SU=8;PE=8;SR=0;ALG=SUM;AF=0.135;NSAMP=2225;MSQ=25.31;RETAINED;AN=16834;AC=2272;NS=8438;AC_Hom=96;AC_Het=2185;AC_Hemi=0;MAF=0.135162;HWE=1.49949e-28;NFAM=1890
12	133269195	133269694	12	133270073	133270594	113594	8906.85	+	-	BND	LOW	113594_1	N	N[12:133270267[	113594_2	N	]12:133269297]N	SVTYPE=BND;POS=133269297;STRANDS=+-:19;IMPRECISE;CIPOS=-102,397;CIEND=-193,328;CIPOS95=-102,130;CIEND95=-193,259;MATEID=113594_2;EVENT=113594;SU=19;PE=19;SR=0;ALG=PROD;AF=0.01877;NSAMP=316;MSQ=27.42;AN=16834;AC=316;NS=8438;AC_Hom=0;AC_Het=317;AC_Hemi=0;MAF=0.0187841;HWE=0.125501;NFAM=296	SVTYPE=BND;POS=133270267;STRANDS=+-:19;IMPRECISE;CIPOS=-193,328;CIEND=-102,397;CIPOS95=-193,259;CIEND95=-102,130;MATEID=113594_1;EVENT=113594;SECONDARY;SU=19;PE=19;SR=0;ALG=PROD;AF=0.01877;NSAMP=316;MSQ=27.42;AN=16834;AC=316;NS=8438;AC_Hom=0;AC_Het=317;AC_Hemi=0;MAF=0.0187841;HWE=0.125501;NFAM=296
12	133269329	133269400	12	133270892	133271384	113595	1601.29	+	-	BND	LOW	113595_1	N	N[12:133271355[	113595_2	N	]12:133269359]N	SVTYPE=BND;POS=133269359;STRANDS=+-:14;IMPRECISE;CIPOS=-30,41;CIEND=-462,30;CIPOS95=-3,3;CIEND95=-148,30;MATEID=113595_2;EVENT=113595;SU=14;PE=14;SR=0;ALG=PROD;AF=0.00499;NSAMP=84;MSQ=17.59;AN=16834;AC=84;NS=8438;AC_Hom=0;AC_Het=84;AC_Hemi=0;MAF=0.00497748;HWE=1;NFAM=83	SVTYPE=BND;POS=133271355;STRANDS=+-:14;IMPRECISE;CIPOS=-462,30;CIEND=-30,41;CIPOS95=-148,30;CIEND95=-3,3;MATEID=113595_1;EVENT=113595;SECONDARY;SU=14;PE=14;SR=0;ALG=PROD;AF=0.00499;NSAMP=84;MSQ=17.59;AN=16834;AC=84;NS=8438;AC_Hom=0;AC_Het=84;AC_Hemi=0;MAF=0.00497748;HWE=1;NFAM=83
12	133270295	133270985	12	133270926	133271372	113596	19317.2	+	-	BND	LOW	113596_1	N	N[12:133271217[	113596_2	N	]12:133270748]N	SVTYPE=BND;POS=133270748;STRANDS=+-:223;IMPRECISE;CIPOS=-453,237;CIEND=-290,156;CIPOS95=-358,237;CIEND95=-78,78;MATEID=113596_2;EVENT=113596;SU=223;PE=223;SR=0;ALG=SUM;AF=0.02792;NSAMP=470;MSQ=40.54;AN=16834;AC=470;NS=8438;AC_Hom=0;AC_Het=470;AC_Hemi=0;MAF=0.0278502;HWE=0.00203865;NFAM=468	SVTYPE=BND;POS=133271217;STRANDS=+-:223;IMPRECISE;CIPOS=-290,156;CIEND=-453,237;CIPOS95=-78,78;CIEND95=-358,237;MATEID=113596_1;EVENT=113596;SECONDARY;SU=223;PE=223;SR=0;ALG=SUM;AF=0.02792;NSAMP=470;MSQ=40.54;AN=16834;AC=470;NS=8438;AC_Hom=0;AC_Het=470;AC_Hemi=0;MAF=0.0278502;HWE=0.00203865;NFAM=468
12	133270901	133271302	12	133271568	133272151	260845	41855.3	-	+	BND	LOW	260845_1	N	]12:133271805]N	260845_2	N	N[12:133271273[	SVTYPE=BND;POS=133271273;STRANDS=-+:9;IMPRECISE;CIPOS=-371,30;CIEND=-237,346;CIPOS95=-177,30;CIEND95=-199,199;MATEID=260845_2;EVENT=260845;SU=9;PE=9;SR=0;ALG=SUM;AF=0.1289;NSAMP=2164;MSQ=18.49;AN=16834;AC=2170;NS=8438;AC_Hom=12;AC_Het=2165;AC_Hemi=0;MAF=0.129;HWE=0;NFAM=1958	SVTYPE=BND;POS=133271805;STRANDS=-+:9;IMPRECISE;CIPOS=-237,346;CIEND=-371,30;CIPOS95=-199,199;CIEND95=-177,30;MATEID=260845_1;EVENT=260845;SECONDARY;SU=9;PE=9;SR=0;ALG=SUM;AF=0.1289;NSAMP=2164;MSQ=18.49;AN=16834;AC=2170;NS=8438;AC_Hom=12;AC_Het=2165;AC_Hemi=0;MAF=0.129;HWE=0;NFAM=1958
12	133283197	133283206	12	133403989	133404009	113597	356.5	+	-	DEL	PASS	113597	N	<DEL>	.	.	.	SVTYPE=DEL;POS=133283202;SVLEN=-120797;END=133403999;STRANDS=+-:18;CIPOS=-5,4;CIEND=-10,10;CIPOS95=0,0;CIEND95=0,0;SU=18;PE=12;SR=6;ALG=PROD;AF=5.94e-05;NSAMP=1;MSQ=356.49;AN=16834;AC=1;NS=8438;AC_Hom=0;AC_Het=1;AC_Hemi=0;MAF=5.92557e-05;HWE=1;NFAM=1	.
12	133285286	133285303	12	133285543	133285560	113598	46.82	+	-	BND	LOW	113598_1	N	N[12:133285553[	113598_2	N	]12:133285295]N	SVTYPE=BND;POS=133285295;STRANDS=+-:4;CIPOS=-9,8;CIEND=-9,8;CIPOS95=0,0;CIEND95=0,0;MATEID=113598_2;EVENT=113598;SU=4;PE=0;SR=4;ALG=PROD;AF=5.94e-05;NSAMP=1;MSQ=38.63;AN=16834;AC=1;NS=8438;AC_Hom=0;AC_Het=1;AC_Hemi=0;MAF=5.92557e-05;HWE=1;NFAM=1	SVTYPE=BND;POS=133285553;STRANDS=+-:4;CIPOS=-9,8;CIEND=-9,8;CIPOS95=0,0;CIEND95=0,0;MATEID=113598_1;EVENT=113598;SECONDARY;SU=4;PE=0;SR=4;ALG=PROD;AF=5.94e-05;NSAMP=1;MSQ=38.63;AN=16834;AC=1;NS=8438;AC_Hom=0;AC_Het=1;AC_Hemi=0;MAF=5.92557e-05;HWE=1;NFAM=1
12	133291904	133292213	12	133291999	133292248	113599	1795.43	+	-	BND	LOW	113599_1	N	N[12:133292219[	113599_2	N	]12:133291944]N	SVTYPE=BND;POS=133291944;STRANDS=+-:14;IMPRECISE;CIPOS=-40,269;CIEND=-219,30;CIPOS95=-40,67;CIEND95=-99,30;MATEID=113599_2;EVENT=113599;SU=14;PE=14;SR=0;ALG=SUM;AF=0.001129;NSAMP=19;MSQ=93.51;AN=16834;AC=19;NS=8438;AC_Hom=0;AC_Het=19;AC_Hemi=0;MAF=0.00112586;HWE=1;NFAM=19	SVTYPE=BND;POS=133292219;STRANDS=+-:14;IMPRECISE;CIPOS=-219,30;CIEND=-40,269;CIPOS95=-99,30;CIEND95=-40,67;MATEID=113599_1;EVENT=113599;SECONDARY;SU=14;PE=14;SR=0;ALG=SUM;AF=0.001129;NSAMP=19;MSQ=93.51;AN=16834;AC=19;NS=8438;AC_Hom=0;AC_Het=19;AC_Hemi=0;MAF=0.00112586;HWE=1;NFAM=19
12	133294955	133295008	12	133295159	133295216	113600	8755.39	+	-	BND	LOW	113600_1	N	N[12:133295189[	113600_2	N	]12:133294983]N	SVTYPE=BND;POS=133294983;STRANDS=+-:12;CIPOS=-28,25;CIEND=-29,28;CIPOS95=0,0;CIEND95=0,0;MATEID=113600_2;EVENT=113600;SU=12;PE=0;SR=12;ALG=PROD;AF=0.01242;NSAMP=209;MSQ=40.58;AN=16834;AC=209;NS=8438;AC_Hom=0;AC_Het=209;AC_Hemi=0;MAF=0.0123845;HWE=0.641595;NFAM=205	SVTYPE=BND;POS=133295189;STRANDS=+-:12;CIPOS=-29,28;CIEND=-28,25;CIPOS95=0,0;CIEND95=0,0;MATEID=113600_1;EVENT=113600;SECONDARY;SU=12;PE=0;SR=12;ALG=PROD;AF=0.01242;NSAMP=209;MSQ=40.58;AN=16834;AC=209;NS=8438;AC_Hom=0;AC_Het=209;AC_Hemi=0;MAF=0.0123845;HWE=0.641595;NFAM=205
12	133296814	133296919	12	133297173	133297241	113601	481.22	+	-	MEI	PASS	113601	N	<DEL:ME:SINE|Alu|AluY>	.	.	.	SVTYPE=MEI;POS=133296889;SVLEN=-314;END=133297203;STRANDS=+-:24;IMPRECISE;CIPOS=-75,30;CIEND=-30,38;CIPOS95=-45,30;CIEND95=-8,8;SU=24;PE=2;SR=22;ALG=SUM;AF=0.0001782;NSAMP=3;MSQ=159.34;AN=16834;AC=3;NS=8438;AC_Hom=0;AC_Het=3;AC_Hemi=0;MAF=0.000177767;HWE=1;NFAM=3	.
12	133302897	133302917	12	133352404	133352414	260846	242.32	-	+	DUP	PASS	260846	N	<DUP>	.	.	.	SVTYPE=DUP;POS=133302907;SVLEN=49501;END=133352408;STRANDS=-+:20;CIPOS=-10,10;CIEND=-4,6;CIPOS95=0,0;CIEND95=0,0;SU=20;PE=15;SR=5;ALG=PROD;AF=5.94e-05;NSAMP=1;MSQ=242.08;AN=16834;AC=1;NS=8438;AC_Hom=0;AC_Het=1;AC_Hemi=0;MAF=5.92557e-05;HWE=1;NFAM=1	.
12	133304314	133304325	12	133311850	133311861	113602	1221.94	+	-	BND	LOW	113602_1	N	N[12:133311858[	113602_2	N	]12:133304319]N	SVTYPE=BND;POS=133304319;STRANDS=+-:11;CIPOS=-5,6;CIEND=-7,4;CIPOS95=0,0;CIEND95=0,0;MATEID=113602_2;EVENT=113602;SU=11;PE=6;SR=5;ALG=PROD;AF=0.002911;NSAMP=49;MSQ=23.3;AN=16834;AC=49;NS=8438;AC_Hom=0;AC_Het=49;AC_Hemi=0;MAF=0.00290353;HWE=1;NFAM=49	SVTYPE=BND;POS=133311858;STRANDS=+-:11;CIPOS=-7,4;CIEND=-5,6;CIPOS95=0,0;CIEND95=0,0;MATEID=113602_1;EVENT=113602;SECONDARY;SU=11;PE=6;SR=5;ALG=PROD;AF=0.002911;NSAMP=49;MSQ=23.3;AN=16834;AC=49;NS=8438;AC_Hom=0;AC_Het=49;AC_Hemi=0;MAF=0.00290353;HWE=1;NFAM=49
12	133306173	133306190	15	59903095	59903114	17514	34516.1	-	-	BND	LOW	17514_1	N	[15:59903112[N	17514_2	N	[12:133306183[N	SVTYPE=BND;POS=133306183;STRANDS=--:24;CIPOS=-9,8;CIEND=-16,3;CIPOS95=0,0;CIEND95=0,0;MATEID=17514_2;EVENT=17514;SU=24;PE=2;SR=22;ALG=PROD;AF=0.09669;NSAMP=1512;MSQ=21.55;AN=16414;AC=1587;NS=8227;AC_Hom=150;AC_Het=1439;AC_Hemi=0;MAF=0.0965723;HWE=0.899391;NFAM=1440	SVTYPE=BND;POS=59903112;STRANDS=--:24;CIPOS=-16,3;CIEND=-9,8;CIPOS95=0,0;CIEND95=0,0;MATEID=17514_1;EVENT=17514;SECONDARY;SU=24;PE=2;SR=22;ALG=PROD;AF=0.09669;NSAMP=1512;MSQ=21.55;AN=16414;AC=1587;NS=8227;AC_Hom=150;AC_Het=1439;AC_Hemi=0;MAF=0.0965723;HWE=0.899391;NFAM=1440
12	133307975	133308601	12	133309173	133309809	260847	277457.0	-	+	BND	LOW	260847_1	N	]12:133309300]N	260847_2	N	N[12:133308508[	SVTYPE=BND;POS=133308508;STRANDS=-+:56;IMPRECISE;CIPOS=-532,94;CIEND=-127,509;CIPOS95=-124,94;CIEND95=-127,297;MATEID=260847_2;EVENT=260847;SU=56;PE=56;SR=0;ALG=SUM;AF=0.3981;NSAMP=6239;MSQ=44.2;RETAINED;AN=16834;AC=6701;NS=8438;AC_Hom=926;AC_Het=5790;AC_Hemi=0;MAF=0.397962;HWE=0;NFAM=5497	SVTYPE=BND;POS=133309300;STRANDS=-+:56;IMPRECISE;CIPOS=-127,509;CIEND=-532,94;CIPOS95=-127,297;CIEND95=-124,94;MATEID=260847_1;EVENT=260847;SECONDARY;SU=56;PE=56;SR=0;ALG=SUM;AF=0.3981;NSAMP=6239;MSQ=44.2;RETAINED;AN=16834;AC=6701;NS=8438;AC_Hom=926;AC_Het=5790;AC_Hemi=0;MAF=0.397962;HWE=0;NFAM=5497
12	133308790	133308932	12	133309405	133309467	113604	47709.1	+	-	DEL	PASS	113604	N	<DEL>	.	.	.	SVTYPE=DEL;POS=133308820;SVLEN=-621;END=133309441;STRANDS=+-:1447;IMPRECISE;CIPOS=-30,112;CIEND=-36,26;CIPOS95=-2,2;CIEND95=-1,1;SU=1447;PE=1447;SR=0;ALG=PROD;AF=0.03107;NSAMP=514;MSQ=92.6;AN=16834;AC=523;NS=8438;AC_Hom=18;AC_Het=506;AC_Hemi=0;MAF=0.03105;HWE=0.715675;NFAM=425	.
12	133309148	133309382	12	133309847	133310115	260853	261438.0	-	+	BND	LOW	260853_1	N	]12:133309893]N	260853_2	N	N[12:133309348[	SVTYPE=BND;POS=133309348;STRANDS=-+:21;IMPRECISE;CIPOS=-199,35;CIEND=-46,222;CIPOS95=-34,34;CIEND95=-26,26;MATEID=260853_2;EVENT=260853;SU=21;PE=21;SR=0;ALG=PROD;AF=0.4096;NSAMP=6429;MSQ=40.39;AN=16834;AC=6896;NS=8438;AC_Hom=938;AC_Het=5979;AC_Hemi=0;MAF=0.409872;HWE=0;NFAM=5656	SVTYPE=BND;POS=133309893;STRANDS=-+:21;IMPRECISE;CIPOS=-46,222;CIEND=-199,35;CIPOS95=-26,26;CIEND95=-34,34;MATEID=260853_1;EVENT=260853;SECONDARY;SU=21;PE=21;SR=0;ALG=PROD;AF=0.4096;NSAMP=6429;MSQ=40.39;AN=16834;AC=6896;NS=8438;AC_Hom=938;AC_Het=5979;AC_Hemi=0;MAF=0.409872;HWE=0;NFAM=5656
12	133309166	133309284	12	133309304	133309539	113609	71445.7	+	-	BND	LOW	113609_1	N	N[12:133309490[	113609_2	N	]12:133309216]N	SVTYPE=BND;POS=133309216;STRANDS=+-:11;IMPRECISE;CIPOS=-50,68;CIEND=-185,50;CIPOS95=-8,8;CIEND95=-33,33;MATEID=113609_2;EVENT=113609;SU=11;PE=11;SR=0;ALG=PROD;AF=0.08982;NSAMP=1502;MSQ=47.01;RETAINED;AN=16834;AC=1512;NS=8438;AC_Hom=20;AC_Het=1495;AC_Hemi=0;MAF=0.0897725;HWE=2.47188e-20;NFAM=1370	SVTYPE=BND;POS=133309490;STRANDS=+-:11;IMPRECISE;CIPOS=-185,50;CIEND=-50,68;CIPOS95=-33,33;CIEND95=-8,8;MATEID=113609_1;EVENT=113609;SECONDARY;SU=11;PE=11;SR=0;ALG=PROD;AF=0.08982;NSAMP=1502;MSQ=47.01;RETAINED;AN=16834;AC=1512;NS=8438;AC_Hom=20;AC_Het=1495;AC_Hemi=0;MAF=0.0897725;HWE=2.47188e-20;NFAM=1370
12	133318684	133320146	16	86046835	86048345	17851	1062.7	+	-	BND	LOW	17851_1	N	N[16:86047624[	17851_2	N	]12:133319346]N	SVTYPE=BND;POS=133319346;STRANDS=-+:14472,+-:16;IMPRECISE;CIPOS=-662,800;CIEND=-788,722;CIPOS95=-120,120;CIEND95=-128,128;MATEID=17851_2;EVENT=17851;SU=14488;PE=14398;SR=90;ALG=SUM;AF=0.003505;NSAMP=59;MSQ=15.51;AN=16834;AC=59;NS=8438;AC_Hom=0;AC_Het=59;AC_Hemi=0;MAF=0.00349609;HWE=1;NFAM=59	SVTYPE=BND;POS=86047624;STRANDS=-+:14472,+-:16;IMPRECISE;CIPOS=-788,722;CIEND=-662,800;CIPOS95=-128,128;CIEND95=-120,120;MATEID=17851_1;EVENT=17851;SECONDARY;SU=14488;PE=14398;SR=90;ALG=SUM;AF=0.003505;NSAMP=59;MSQ=15.51;AN=16834;AC=59;NS=8438;AC_Hom=0;AC_Het=59;AC_Hemi=0;MAF=0.00349609;HWE=1;NFAM=59
12	133319339	133319390	X	2437993	2438049	18928	183.45	+	-	BND	LOW	18928_1	N	N[X:2438024[	18928_2	N	]12:133319365]N	SVTYPE=BND;POS=133319365;STRANDS=+-:9;IMPRECISE;CIPOS=-26,25;CIEND=-30,26;CIPOS95=-1,1;CIEND95=-1,1;MATEID=18928_2;EVENT=18928;SU=9;PE=7;SR=2;ALG=PROD;AF=0.0005346;NSAMP=9;MSQ=19.6;AN=16834;AC=9;NS=8438;AC_Hom=0;AC_Het=9;AC_Hemi=0;MAF=0.000533302;HWE=1;NFAM=9	SVTYPE=BND;POS=2438024;STRANDS=+-:9;IMPRECISE;CIPOS=-30,26;CIEND=-26,25;CIPOS95=-1,1;CIEND95=-1,1;MATEID=18928_1;EVENT=18928;SECONDARY;SU=9;PE=7;SR=2;ALG=PROD;AF=0.0005346;NSAMP=9;MSQ=19.6;AN=16834;AC=9;NS=8438;AC_Hom=0;AC_Het=9;AC_Hemi=0;MAF=0.000533302;HWE=1;NFAM=9
12	133325515	133325532	12	133325938	133325955	113610	18.7	+	-	BND	LOW	113610_1	N	N[12:133325948[	113610_2	N	]12:133325524]N	SVTYPE=BND;POS=133325524;STRANDS=+-:4;CIPOS=-9,8;CIEND=-9,8;CIPOS95=0,0;CIEND95=0,0;MATEID=113610_2;EVENT=113610;SU=4;PE=0;SR=4;ALG=PROD;AF=5.94e-05;NSAMP=1;MSQ=17.91;AN=16834;AC=1;NS=8438;AC_Hom=0;AC_Het=1;AC_Hemi=0;MAF=5.92557e-05;HWE=1;NFAM=1	SVTYPE=BND;POS=133325948;STRANDS=+-:4;CIPOS=-9,8;CIEND=-9,8;CIPOS95=0,0;CIEND95=0,0;MATEID=113610_1;EVENT=113610;SECONDARY;SU=4;PE=0;SR=4;ALG=PROD;AF=5.94e-05;NSAMP=1;MSQ=17.91;AN=16834;AC=1;NS=8438;AC_Hom=0;AC_Het=1;AC_Hemi=0;MAF=5.92557e-05;HWE=1;NFAM=1
12	133334916	133334920	12	133342727	133342732	260854	222.56	-	+	DUP	PASS	260854	N	<DUP>	.	.	.	SVTYPE=DUP;POS=133334919;SVLEN=7811;END=133342730;STRANDS=-+:21;CIPOS=-3,1;CIEND=-3,2;CIPOS95=0,0;CIEND95=0,0;SU=21;PE=10;SR=11;ALG=PROD;AF=5.94e-05;NSAMP=1;MSQ=222.3;AN=16834;AC=1;NS=8438;AC_Hom=0;AC_Het=1;AC_Hemi=0;MAF=5.92557e-05;HWE=1;NFAM=1	.
12	133335351	133336066	12	133335384	133336077	113611	424940.0	+	-	DEL	PASS	113611	N	<DEL>	.	.	.	SVTYPE=DEL;POS=133335505;SVLEN=-305;END=133335810;STRANDS=+-:1990;IMPRECISE;CIPOS=-154,561;CIEND=-426,267;CIPOS95=-62,62;CIEND95=-57,57;SU=1990;PE=1344;SR=646;ALG=SUM;AF=0.1479;NSAMP=2475;MSQ=171.28;RETAINED;AN=16834;AC=2490;NS=8438;AC_Hom=30;AC_Het=2464;AC_Hemi=0;MAF=0.147784;HWE=0;NFAM=2282	.
12	133336101	133336107	12	133336202	133336208	260855	1.45968e+06	-	+	DUP	PASS	260855	N	<DUP>	.	.	.	SVTYPE=DUP;POS=133336103;SVLEN=101;END=133336204;STRANDS=-+:806;CIPOS=-2,4;CIEND=-2,4;CIPOS95=0,0;CIEND95=0,0;SU=806;PE=10;SR=796;ALG=PROD;AF=0.2005;NSAMP=2077;MSQ=702.63;AN=16834;AC=3376;NS=8438;AC_Hom=2598;AC_Het=779;AC_Hemi=0;MAF=0.200107;HWE=0;NFAM=2046	.
12	133336129	133336149	12	133336180	133336200	113613	242.86	+	-	BND	LOW	113613_1	N	N[12:133336191[	113613_2	N	]12:133336139]N	SVTYPE=BND;POS=133336139;STRANDS=+-:8;CIPOS=-10,10;CIEND=-10,10;CIPOS95=0,0;CIEND95=0,0;MATEID=113613_2;EVENT=113613;SU=8;PE=0;SR=8;ALG=PROD;AF=5.94e-05;NSAMP=1;MSQ=242.78;AN=16834;AC=1;NS=8438;AC_Hom=0;AC_Het=1;AC_Hemi=0;MAF=5.92557e-05;HWE=1;NFAM=1	SVTYPE=BND;POS=133336191;STRANDS=+-:8;CIPOS=-10,10;CIEND=-10,10;CIPOS95=0,0;CIEND95=0,0;MATEID=113613_1;EVENT=113613;SECONDARY;SU=8;PE=0;SR=8;ALG=PROD;AF=5.94e-05;NSAMP=1;MSQ=242.78;AN=16834;AC=1;NS=8438;AC_Hom=0;AC_Het=1;AC_Hemi=0;MAF=5.92557e-05;HWE=1;NFAM=1
12	133346870	133346870	12	133346921	133346921	113614	29780.2	+	-	BND	LOW	113614_1	N	N[12:133346922[	113614_2	N	]12:133346870]N	SVTYPE=BND;POS=133346870;STRANDS=+-:974;CIPOS=0,0;CIEND=0,0;CIPOS95=0,0;CIEND95=0,0;MATEID=113614_2;EVENT=113614;SU=974;PE=0;SR=974;ALG=PROD;AF=0.01051;NSAMP=174;MSQ=171.15;AN=16834;AC=177;NS=8438;AC_Hom=6;AC_Het=171;AC_Hemi=0;MAF=0.0104883;HWE=0.0647751;NFAM=170	SVTYPE=BND;POS=133346922;STRANDS=+-:974;CIPOS=0,0;CIEND=0,0;CIPOS95=0,0;CIEND95=0,0;MATEID=113614_1;EVENT=113614;SECONDARY;SU=974;PE=0;SR=974;ALG=PROD;AF=0.01051;NSAMP=174;MSQ=171.15;AN=16834;AC=177;NS=8438;AC_Hom=6;AC_Het=171;AC_Hemi=0;MAF=0.0104883;HWE=0.0647751;NFAM=170
12	133352436	133353000	12	133353013	133353516	260856	398121.0	-	+	DUP	PASS	260856	N	<DUP>	.	.	.	SVTYPE=DUP;POS=133352733;SVLEN=310;END=133353043;STRANDS=-+:9;IMPRECISE;CIPOS=-297,267;CIEND=-30,473;CIPOS95=-220,220;CIEND95=-30,326;SU=9;PE=9;SR=0;ALG=SUM;AF=0.3097;NSAMP=3996;MSQ=99.24;AN=16834;AC=5213;NS=8438;AC_Hom=2438;AC_Het=2788;AC_Hemi=0;MAF=0.309671;HWE=0;NFAM=3545	.
12	133354822	133354842	12	133355096	133355116	113615	268.39	+	-	BND	LOW	113615_1	N	N[12:133355107[	113615_2	N	]12:133354832]N	SVTYPE=BND;POS=133354832;STRANDS=+-:18;CIPOS=-10,10;CIEND=-10,10;CIPOS95=0,0;CIEND95=0,0;MATEID=113615_2;EVENT=113615;SU=18;PE=0;SR=18;ALG=PROD;AF=0.0007722;NSAMP=13;MSQ=19.43;AN=16834;AC=13;NS=8438;AC_Hom=0;AC_Het=13;AC_Hemi=0;MAF=0.000770325;HWE=1;NFAM=13	SVTYPE=BND;POS=133355107;STRANDS=+-:18;CIPOS=-10,10;CIEND=-10,10;CIPOS95=0,0;CIEND95=0,0;MATEID=113615_1;EVENT=113615;SECONDARY;SU=18;PE=0;SR=18;ALG=PROD;AF=0.0007722;NSAMP=13;MSQ=19.43;AN=16834;AC=13;NS=8438;AC_Hom=0;AC_Het=13;AC_Hemi=0;MAF=0.000770325;HWE=1;NFAM=13
12	133356285	133356342	12	133356567	133356625	113617	18817.1	+	-	BND	LOW	113617_1	N	N[12:133356597[	113617_2	N	]12:133356314]N	SVTYPE=BND;POS=133356314;STRANDS=+-:4;IMPRECISE;CIPOS=-29,28;CIEND=-29,29;CIPOS95=0,0;CIEND95=-1,1;MATEID=113617_2;EVENT=113617;SU=4;PE=0;SR=4;ALG=PROD;AF=0.01384;NSAMP=233;MSQ=79.98;RETAINED;AN=16834;AC=233;NS=8438;AC_Hom=0;AC_Het=235;AC_Hemi=0;MAF=0.0139251;HWE=0.414474;NFAM=219	SVTYPE=BND;POS=133356597;STRANDS=+-:4;IMPRECISE;CIPOS=-29,29;CIEND=-29,28;CIPOS95=-1,1;CIEND95=0,0;MATEID=113617_1;EVENT=113617;SECONDARY;SU=4;PE=0;SR=4;ALG=PROD;AF=0.01384;NSAMP=233;MSQ=79.98;RETAINED;AN=16834;AC=233;NS=8438;AC_Hom=0;AC_Het=235;AC_Hemi=0;MAF=0.0139251;HWE=0.414474;NFAM=219
12	133364160	133364179	12	133364428	133364448	113622	54976.1	+	-	BND	LOW	113622_1	N	N[12:133364439[	113622_2	N	]12:133364170]N	SVTYPE=BND;POS=133364170;STRANDS=+-:4;IMPRECISE;CIPOS=-10,9;CIEND=-10,10;CIPOS95=-1,1;CIEND95=-1,1;MATEID=113622_2;EVENT=113622;SU=4;PE=2;SR=2;ALG=PROD;AF=0.0695;NSAMP=1170;MSQ=46.5;RETAINED;AN=16834;AC=1170;NS=8438;AC_Hom=0;AC_Het=1170;AC_Hemi=0;MAF=0.0693292;HWE=1.94399e-19;NFAM=1137	SVTYPE=BND;POS=133364439;STRANDS=+-:4;IMPRECISE;CIPOS=-10,10;CIEND=-10,9;CIPOS95=-1,1;CIEND95=-1,1;MATEID=113622_1;EVENT=113622;SECONDARY;SU=4;PE=2;SR=2;ALG=PROD;AF=0.0695;NSAMP=1170;MSQ=46.5;RETAINED;AN=16834;AC=1170;NS=8438;AC_Hom=0;AC_Het=1170;AC_Hemi=0;MAF=0.0693292;HWE=1.94399e-19;NFAM=1137
12	133367415	133367475	19	57777591	57777651	18502	58.14	+	+	BND	LOW	18502_1	N	N]19:57777621]	18502_2	N	N]12:133367445]	SVTYPE=BND;POS=133367445;STRANDS=++:10;CIPOS=-30,30;CIEND=-30,30;CIPOS95=0,0;CIEND95=0,0;MATEID=18502_2;EVENT=18502;SU=10;PE=0;SR=10;ALG=PROD;AF=0.0002376;NSAMP=4;MSQ=13.01;AN=16834;AC=4;NS=8438;AC_Hom=0;AC_Het=4;AC_Hemi=0;MAF=0.000237023;HWE=1;NFAM=4	SVTYPE=BND;POS=57777621;STRANDS=++:10;CIPOS=-30,30;CIEND=-30,30;CIPOS95=0,0;CIEND95=0,0;MATEID=18502_1;EVENT=18502;SECONDARY;SU=10;PE=0;SR=10;ALG=PROD;AF=0.0002376;NSAMP=4;MSQ=13.01;AN=16834;AC=4;NS=8438;AC_Hom=0;AC_Het=4;AC_Hemi=0;MAF=0.000237023;HWE=1;NFAM=4
12	133367963	133368758	12	133368115	133368816	113623	331189.0	+	-	DEL	PASS	113623	N	<DEL>	.	.	.	SVTYPE=DEL;POS=133368250;SVLEN=-289;END=133368539;STRANDS=+-:2072;IMPRECISE;CIPOS=-287,508;CIEND=-424,277;CIPOS95=-92,92;CIEND95=-98,98;SU=2072;PE=2067;SR=5;ALG=SUM;AF=0.1318;NSAMP=2180;MSQ=151.14;RETAINED;AN=16834;AC=2219;NS=8438;AC_Hom=80;AC_Het=2149;AC_Hemi=0;MAF=0.132081;HWE=9.1484e-31;NFAM=1884	.
12	133368964	133369205	12	133369584	133369899	260857	51886.4	-	+	BND	LOW	260857_1	N	]12:133369614]N	260857_2	N	N[12:133369176[	SVTYPE=BND;POS=133369176;STRANDS=-+:11;IMPRECISE;CIPOS=-211,30;CIEND=-30,285;CIPOS95=-58,30;CIEND95=-30,55;MATEID=260857_2;EVENT=260857;SU=11;PE=11;SR=0;ALG=PROD;AF=0.1639;NSAMP=2719;MSQ=18.17;AN=16834;AC=2759;NS=8438;AC_Hom=82;AC_Het=2686;AC_Hemi=0;MAF=0.16402;HWE=0;NFAM=2435	SVTYPE=BND;POS=133369614;STRANDS=-+:11;IMPRECISE;CIPOS=-30,285;CIEND=-211,30;CIPOS95=-30,55;CIEND95=-58,30;MATEID=260857_1;EVENT=260857;SECONDARY;SU=11;PE=11;SR=0;ALG=PROD;AF=0.1639;NSAMP=2719;MSQ=18.17;AN=16834;AC=2759;NS=8438;AC_Hom=82;AC_Het=2686;AC_Hemi=0;MAF=0.16402;HWE=0;NFAM=2435
12	133369068	133369463	12	133369219	133369510	113628	2147.33	+	-	BND	LOW	113628_1	N	N[12:133369481[	113628_2	N	]12:133369098]N	SVTYPE=BND;POS=133369098;STRANDS=+-:8;IMPRECISE;CIPOS=-30,365;CIEND=-261,30;CIPOS95=-30,60;CIEND95=-101,30;MATEID=113628_2;EVENT=113628;SU=8;PE=8;SR=0;ALG=PROD;AF=0.001544;NSAMP=26;MSQ=82.25;AN=16834;AC=26;NS=8438;AC_Hom=0;AC_Het=26;AC_Hemi=0;MAF=0.00154065;HWE=1;NFAM=25	SVTYPE=BND;POS=133369481;STRANDS=+-:8;IMPRECISE;CIPOS=-261,30;CIEND=-30,365;CIPOS95=-101,30;CIEND95=-30,60;MATEID=113628_1;EVENT=113628;SECONDARY;SU=8;PE=8;SR=0;ALG=PROD;AF=0.001544;NSAMP=26;MSQ=82.25;AN=16834;AC=26;NS=8438;AC_Hom=0;AC_Het=26;AC_Hemi=0;MAF=0.00154065;HWE=1;NFAM=25
12	133369671	133369919	12	133370058	133370231	113629	4161.09	+	-	BND	LOW	113629_1	N	N[12:133370218[	113629_2	N	]12:133369705]N	SVTYPE=BND;POS=133369705;STRANDS=+-:78;IMPRECISE;CIPOS=-34,214;CIEND=-159,14;CIPOS95=-15,15;CIEND95=-11,11;MATEID=113629_2;EVENT=113629;SU=78;PE=78;SR=0;ALG=PROD;AF=0.005421;NSAMP=77;MSQ=45.36;AN=16786;AC=91;NS=8413;AC_Hom=28;AC_Het=64;AC_Hemi=0;MAF=0.00546773;HWE=4.25639e-22;NFAM=75	SVTYPE=BND;POS=133370218;STRANDS=+-:78;IMPRECISE;CIPOS=-159,14;CIEND=-34,214;CIPOS95=-11,11;CIEND95=-15,15;MATEID=113629_1;EVENT=113629;SECONDARY;SU=78;PE=78;SR=0;ALG=PROD;AF=0.005421;NSAMP=77;MSQ=45.36;AN=16786;AC=91;NS=8413;AC_Hom=28;AC_Het=64;AC_Hemi=0;MAF=0.00546773;HWE=4.25639e-22;NFAM=75
12	133379096	133379153	12	133379367	133379424	113630	525.55	+	-	BND	LOW	113630_1	N	N[12:133379397[	113630_2	N	]12:133379125]N	SVTYPE=BND;POS=133379125;STRANDS=+-:33;CIPOS=-29,28;CIEND=-29,28;CIPOS95=0,0;CIEND95=0,0;MATEID=113630_2;EVENT=113630;SU=33;PE=0;SR=33;ALG=PROD;AF=0.001129;NSAMP=19;MSQ=26.53;AN=16834;AC=19;NS=8438;AC_Hom=0;AC_Het=19;AC_Hemi=0;MAF=0.00112586;HWE=1;NFAM=19	SVTYPE=BND;POS=133379397;STRANDS=+-:33;CIPOS=-29,28;CIEND=-29,28;CIPOS95=0,0;CIEND95=0,0;MATEID=113630_1;EVENT=113630;SECONDARY;SU=33;PE=0;SR=33;ALG=PROD;AF=0.001129;NSAMP=19;MSQ=26.53;AN=16834;AC=19;NS=8438;AC_Hom=0;AC_Het=19;AC_Hemi=0;MAF=0.00112586;HWE=1;NFAM=19
12	133384009	133384303	22	24198520	24199161	18804	91.3	-	+	BND	LOW	18804_1	N	]22:24198550]N	18804_2	N	N[12:133384274[	SVTYPE=BND;POS=133384274;STRANDS=-+:4;IMPRECISE;CIPOS=-264,30;CIEND=-30,611;CIPOS95=-112,30;CIEND95=-30,197;MATEID=18804_2;EVENT=18804;SU=4;PE=4;SR=0;ALG=PROD;AF=0.0003564;NSAMP=6;MSQ=13.13;AN=16834;AC=6;NS=8438;AC_Hom=0;AC_Het=6;AC_Hemi=0;MAF=0.000355534;HWE=1;NFAM=6	SVTYPE=BND;POS=24198550;STRANDS=-+:4;IMPRECISE;CIPOS=-30,611;CIEND=-264,30;CIPOS95=-30,197;CIEND95=-112,30;MATEID=18804_1;EVENT=18804;SECONDARY;SU=4;PE=4;SR=0;ALG=PROD;AF=0.0003564;NSAMP=6;MSQ=13.13;AN=16834;AC=6;NS=8438;AC_Hom=0;AC_Het=6;AC_Hemi=0;MAF=0.000355534;HWE=1;NFAM=6
12	133384233	133384793	22	24195449	24195781	18800	38.89	+	-	BND	LOW	18800_1	N	N[22:24195772[	18800_2	N	]12:133384243]N	SVTYPE=BND;POS=133384243;STRANDS=+-:4;IMPRECISE;CIPOS=-10,550;CIEND=-322,10;CIPOS95=0,193;CIEND95=-166,1;MATEID=18800_2;EVENT=18800;SU=4;PE=4;SR=0;ALG=PROD;AF=5.94e-05;NSAMP=1;MSQ=38.89;AN=16834;AC=1;NS=8438;AC_Hom=0;AC_Het=1;AC_Hemi=0;MAF=5.92557e-05;HWE=1;NFAM=1	SVTYPE=BND;POS=24195772;STRANDS=+-:4;IMPRECISE;CIPOS=-322,10;CIEND=-10,550;CIPOS95=-166,1;CIEND95=0,193;MATEID=18800_1;EVENT=18800;SECONDARY;SU=4;PE=4;SR=0;ALG=PROD;AF=5.94e-05;NSAMP=1;MSQ=38.89;AN=16834;AC=1;NS=8438;AC_Hom=0;AC_Het=1;AC_Hemi=0;MAF=5.92557e-05;HWE=1;NFAM=1
12	133385444	133385618	22	50712312	50712413	18893	10374.4	-	-	BND	LOW	18893_1	N	[22:50712403[N	18893_2	N	[12:133385603[N	SVTYPE=BND;POS=133385603;STRANDS=--:459;IMPRECISE;CIPOS=-158,16;CIEND=-90,11;CIPOS95=-13,13;CIEND95=-2,2;MATEID=18893_2;EVENT=18893;SU=459;PE=459;SR=0;ALG=PROD;AF=0.009742;NSAMP=164;MSQ=62.77;AN=16834;AC=164;NS=8438;AC_Hom=0;AC_Het=164;AC_Hemi=0;MAF=0.00971794;HWE=1;NFAM=149	SVTYPE=BND;POS=50712403;STRANDS=--:459;IMPRECISE;CIPOS=-90,11;CIEND=-158,16;CIPOS95=-2,2;CIEND95=-13,13;MATEID=18893_1;EVENT=18893;SECONDARY;SU=459;PE=459;SR=0;ALG=PROD;AF=0.009742;NSAMP=164;MSQ=62.77;AN=16834;AC=164;NS=8438;AC_Hom=0;AC_Het=164;AC_Hemi=0;MAF=0.00971794;HWE=1;NFAM=149
12	133385804	133386136	22	50712323	50712553	18894	3657.31	+	+	BND	LOW	18894_1	N	N]22:50712337]	18894_2	N	N]12:133385826]	SVTYPE=BND;POS=133385826;STRANDS=++:149;IMPRECISE;CIPOS=-22,310;CIEND=-14,216;CIPOS95=-22,24;CIEND95=-4,4;MATEID=18894_2;EVENT=18894;SU=149;PE=149;SR=0;ALG=PROD;AF=0.00594;NSAMP=100;MSQ=36.2;AN=16834;AC=100;NS=8438;AC_Hom=0;AC_Het=100;AC_Hemi=0;MAF=0.00592557;HWE=1;NFAM=91	SVTYPE=BND;POS=50712337;STRANDS=++:149;IMPRECISE;CIPOS=-14,216;CIEND=-22,310;CIPOS95=-4,4;CIEND95=-22,24;MATEID=18894_1;EVENT=18894;SECONDARY;SU=149;PE=149;SR=0;ALG=PROD;AF=0.00594;NSAMP=100;MSQ=36.2;AN=16834;AC=100;NS=8438;AC_Hom=0;AC_Het=100;AC_Hemi=0;MAF=0.00592557;HWE=1;NFAM=91
12	133393779	133394741	12	133394204	133394770	113631	451112.0	+	-	BND	LOW	113631_1	N	N[12:133394546[	113631_2	N	]12:133394339]N	SVTYPE=BND;POS=133394339;STRANDS=+-:129;IMPRECISE;CIPOS=-560,402;CIEND=-341,225;CIPOS95=-248,248;CIEND95=-157,157;MATEID=113631_2;EVENT=113631;SU=129;PE=129;SR=0;ALG=SUM;AF=0.3569;NSAMP=5978;MSQ=75.13;RETAINED;AN=16834;AC=6008;NS=8438;AC_Hom=60;AC_Het=5964;AC_Hemi=0;MAF=0.356957;HWE=0;NFAM=5341	SVTYPE=BND;POS=133394546;STRANDS=+-:129;IMPRECISE;CIPOS=-341,225;CIEND=-560,402;CIPOS95=-157,157;CIEND95=-248,248;MATEID=113631_1;EVENT=113631;SECONDARY;SU=129;PE=129;SR=0;ALG=SUM;AF=0.3569;NSAMP=5978;MSQ=75.13;RETAINED;AN=16834;AC=6008;NS=8438;AC_Hom=60;AC_Het=5964;AC_Hemi=0;MAF=0.356957;HWE=0;NFAM=5341
12	133396391	133396407	12	133776471	133776491	113633	188.61	+	-	DEL	PASS	113633	N	<DEL>	.	.	.	SVTYPE=DEL;POS=133396397;SVLEN=-380084;END=133776481;STRANDS=+-:7;IMPRECISE;CIPOS=-6,10;CIEND=-10,10;CIPOS95=-2,3;CIEND95=-3,0;SU=7;PE=6;SR=1;ALG=PROD;AF=5.94e-05;NSAMP=1;MSQ=188.61;AN=16834;AC=1;NS=8438;AC_Hom=0;AC_Het=1;AC_Hemi=0;MAF=5.92557e-05;HWE=1;NFAM=1	.
12	133397644	133397858	12	133398281	133398613	260858	1213.68	-	+	BND	LOW	260858_1	N	]12:133398311]N	260858_2	N	N[12:133397829[	SVTYPE=BND;POS=133397829;STRANDS=-+:15;IMPRECISE;CIPOS=-184,30;CIEND=-30,302;CIPOS95=-73,30;CIEND95=-30,70;MATEID=260858_2;EVENT=260858;SU=15;PE=15;SR=0;ALG=PROD;AF=0.005703;NSAMP=95;MSQ=9.78;AN=16834;AC=96;NS=8438;AC_Hom=2;AC_Het=96;AC_Hemi=0;MAF=0.00580706;HWE=0.246692;NFAM=94	SVTYPE=BND;POS=133398311;STRANDS=-+:15;IMPRECISE;CIPOS=-30,302;CIEND=-184,30;CIPOS95=-30,70;CIEND95=-73,30;MATEID=260858_1;EVENT=260858;SECONDARY;SU=15;PE=15;SR=0;ALG=PROD;AF=0.005703;NSAMP=95;MSQ=9.78;AN=16834;AC=96;NS=8438;AC_Hom=2;AC_Het=96;AC_Hemi=0;MAF=0.00580706;HWE=0.246692;NFAM=94
12	133397677	133398061	12	133398213	133398468	113634	110678.0	+	-	BND	LOW	113634_1	N	N[12:133398439[	113634_2	N	]12:133397707]N	SVTYPE=BND;POS=133397707;STRANDS=+-:21;IMPRECISE;CIPOS=-30,354;CIEND=-225,30;CIPOS95=-30,51;CIEND95=-44,30;MATEID=113634_2;EVENT=113634;SU=21;PE=21;SR=0;ALG=PROD;AF=0.176;NSAMP=2960;MSQ=36.7;AN=16834;AC=2963;NS=8438;AC_Hom=6;AC_Het=2963;AC_Hemi=0;MAF=0.17593;HWE=0;NFAM=2676	SVTYPE=BND;POS=133398439;STRANDS=+-:21;IMPRECISE;CIPOS=-225,30;CIEND=-30,354;CIPOS95=-44,30;CIEND95=-30,51;MATEID=113634_1;EVENT=113634;SECONDARY;SU=21;PE=21;SR=0;ALG=PROD;AF=0.176;NSAMP=2960;MSQ=36.7;AN=16834;AC=2963;NS=8438;AC_Hom=6;AC_Het=2963;AC_Hemi=0;MAF=0.17593;HWE=0;NFAM=2676
12	133407588	133407936	12	133407783	133408040	113635	146.74	+	-	DEL	PASS	113635	N	<DEL>	.	.	.	SVTYPE=DEL;POS=133407598;SVLEN=-432;END=133408030;STRANDS=+-:7;IMPRECISE;CIPOS=-10,338;CIEND=-247,10;CIPOS95=-2,95;CIEND95=-84,2;SU=7;PE=7;SR=0;ALG=PROD;AF=5.94e-05;NSAMP=1;MSQ=146.72;AN=16834;AC=1;NS=8438;AC_Hom=0;AC_Het=1;AC_Hemi=0;MAF=5.92557e-05;HWE=1;NFAM=1	.
12	133416280	133416337	12	133416596	133416653	113636	23.78	+	-	DEL	PASS	113636	N	<DEL>	.	.	.	SVTYPE=DEL;POS=133416309;SVLEN=-316;END=133416625;STRANDS=+-:8;CIPOS=-29,28;CIEND=-29,28;CIPOS95=0,0;CIEND95=0,0;SU=8;PE=0;SR=8;ALG=PROD;AF=0.0001782;NSAMP=3;MSQ=7.87;AN=16834;AC=3;NS=8438;AC_Hom=0;AC_Het=3;AC_Hemi=0;MAF=0.000177767;HWE=1;NFAM=3	.
12	133421027	133421189	12	133421182	133421334	113637	118299.0	+	-	DEL	PASS	113637	N	<DEL>	.	.	.	SVTYPE=DEL;POS=133421038;SVLEN=-281;END=133421319;STRANDS=+-:287;IMPRECISE;CIPOS=-11,151;CIEND=-137,15;CIPOS95=-1,1;CIEND95=-12,12;SU=287;PE=287;SR=0;ALG=PROD;AF=0.06885;NSAMP=1159;MSQ=101.43;AN=16834;AC=1159;NS=8438;AC_Hom=0;AC_Het=1164;AC_Hemi=0;MAF=0.0689737;HWE=3.02433e-19;NFAM=978	.
12	133421103	133421114	12	133421508	133421512	260859	45058.9	-	+	BND	LOW	260859_1	N	]12:133421511]N	260859_2	N	N[12:133421107[	SVTYPE=BND;POS=133421107;STRANDS=-+:1770;CIPOS=-3,8;CIEND=-3,1;CIPOS95=0,0;CIEND95=0,0;MATEID=260859_2;EVENT=260859;SU=1770;PE=1712;SR=58;ALG=PROD;AF=0.07063;NSAMP=1177;MSQ=37.72;AN=16834;AC=1189;NS=8438;AC_Hom=24;AC_Het=1168;AC_Hemi=0;MAF=0.0706329;HWE=1.69515e-08;NFAM=970	SVTYPE=BND;POS=133421511;STRANDS=-+:1770;CIPOS=-3,1;CIEND=-3,8;CIPOS95=0,0;CIEND95=0,0;MATEID=260859_1;EVENT=260859;SECONDARY;SU=1770;PE=1712;SR=58;ALG=PROD;AF=0.07063;NSAMP=1177;MSQ=37.72;AN=16834;AC=1189;NS=8438;AC_Hom=24;AC_Het=1168;AC_Hemi=0;MAF=0.0706329;HWE=1.69515e-08;NFAM=970
12	133441355	133441372	12	133442502	133442522	113638	326.69	+	-	DEL	PASS	113638	N	<DEL>	.	.	.	SVTYPE=DEL;POS=133441362;SVLEN=-1150;END=133442512;STRANDS=+-:11;CIPOS=-7,10;CIEND=-10,10;CIPOS95=0,0;CIEND95=0,0;SU=11;PE=7;SR=4;ALG=PROD;AF=5.94e-05;NSAMP=1;MSQ=326.69;AN=16834;AC=1;NS=8438;AC_Hom=0;AC_Het=1;AC_Hemi=0;MAF=5.92557e-05;HWE=1;NFAM=1	.
12	133445234	133445560	12	133446800	133447101	113642	53.87	+	-	DEL	PASS	113642	N	<DEL>	.	.	.	SVTYPE=DEL;POS=133445244;SVLEN=-1847;END=133447091;STRANDS=+-:4;IMPRECISE;CIPOS=-10,316;CIEND=-291,10;CIPOS95=-2,96;CIEND95=-149,1;SU=4;PE=4;SR=0;ALG=PROD;AF=5.94e-05;NSAMP=1;MSQ=53.85;AN=16834;AC=1;NS=8438;AC_Hom=0;AC_Het=1;AC_Hemi=0;MAF=5.92557e-05;HWE=1;NFAM=1	.
12	133445271	133446012	12	133445365	133446024	113639	711680.0	+	-	DEL	PASS	113639	N	<DEL>	.	.	.	SVTYPE=DEL;POS=133445500;SVLEN=-252;END=133445752;STRANDS=+-:2817;IMPRECISE;CIPOS=-229,512;CIEND=-387,272;CIPOS95=-81,81;CIEND95=-69,69;SU=2817;PE=2817;SR=0;ALG=SUM;AF=0.2305;NSAMP=3132;MSQ=226.68;RETAINED;AN=16834;AC=3881;NS=8438;AC_Hom=1500;AC_Het=2387;AC_Hemi=0;MAF=0.230327;HWE=0;NFAM=2943	.
12	133451260	133451438	12	133451487	133451581	113643	676.1	+	-	BND	LOW	113643_1	N	N[12:133451572[	113643_2	N	]12:133451270]N	SVTYPE=BND;POS=133451270;STRANDS=+-:15;IMPRECISE;CIPOS=-10,168;CIEND=-84,10;CIPOS95=-1,25;CIEND95=-33,3;MATEID=113643_2;EVENT=113643;SU=15;PE=15;SR=0;ALG=PROD;AF=0.0004158;NSAMP=7;MSQ=95.64;AN=16834;AC=7;NS=8438;AC_Hom=0;AC_Het=7;AC_Hemi=0;MAF=0.00041479;HWE=1;NFAM=7	SVTYPE=BND;POS=133451572;STRANDS=+-:15;IMPRECISE;CIPOS=-84,10;CIEND=-10,168;CIPOS95=-33,3;CIEND95=-1,25;MATEID=113643_1;EVENT=113643;SECONDARY;SU=15;PE=15;SR=0;ALG=PROD;AF=0.0004158;NSAMP=7;MSQ=95.64;AN=16834;AC=7;NS=8438;AC_Hom=0;AC_Het=7;AC_Hemi=0;MAF=0.00041479;HWE=1;NFAM=7
12	133454179	133454511	12	133455654	133456123	260860	61.04	-	+	DUP	PASS	260860	N	<DUP>	.	.	.	SVTYPE=DUP;POS=133454501;SVLEN=1163;END=133455664;STRANDS=-+:7;IMPRECISE;CIPOS=-322,10;CIEND=-10,459;CIPOS95=-129,2;CIEND95=-1,146;SU=7;PE=7;SR=0;ALG=PROD;AF=5.94e-05;NSAMP=1;MSQ=54.75;AN=16834;AC=1;NS=8438;AC_Hom=0;AC_Het=1;AC_Hemi=0;MAF=5.92557e-05;HWE=1;NFAM=1	.
12	133454581	133454819	12	133455444	133455787	113644	209.65	+	-	DEL	PASS	113644	N	<DEL>	.	.	.	SVTYPE=DEL;POS=133454591;SVLEN=-1186;END=133455777;STRANDS=+-:11;IMPRECISE;CIPOS=-10,228;CIEND=-333,10;CIPOS95=-1,61;CIEND95=-104,2;SU=11;PE=11;SR=0;ALG=PROD;AF=5.94e-05;NSAMP=1;MSQ=209.65;AN=16834;AC=1;NS=8438;AC_Hom=0;AC_Het=1;AC_Hemi=0;MAF=5.92557e-05;HWE=1;NFAM=1	.
12	133457305	133457362	12	133457578	133457633	113645	118.43	+	-	BND	LOW	113645_1	N	N[12:133457608[	113645_2	N	]12:133457334]N	SVTYPE=BND;POS=133457334;STRANDS=+-:9;CIPOS=-29,28;CIEND=-29,26;CIPOS95=0,0;CIEND95=0,0;MATEID=113645_2;EVENT=113645;SU=9;PE=0;SR=9;ALG=PROD;AF=0.0004158;NSAMP=7;MSQ=15.19;AN=16834;AC=7;NS=8438;AC_Hom=0;AC_Het=7;AC_Hemi=0;MAF=0.00041479;HWE=1;NFAM=7	SVTYPE=BND;POS=133457608;STRANDS=+-:9;CIPOS=-29,26;CIEND=-29,28;CIPOS95=0,0;CIEND95=0,0;MATEID=113645_1;EVENT=113645;SECONDARY;SU=9;PE=0;SR=9;ALG=PROD;AF=0.0004158;NSAMP=7;MSQ=15.19;AN=16834;AC=7;NS=8438;AC_Hom=0;AC_Het=7;AC_Hemi=0;MAF=0.00041479;HWE=1;NFAM=7
12	133470822	133471208	12	133477490	133477736	113646	572.16	+	-	DEL	PASS	113646	N	<DEL>	.	.	.	SVTYPE=DEL;POS=133470872;SVLEN=-6814;END=133477686;STRANDS=+-:31;IMPRECISE;CIPOS=-50,336;CIEND=-196,50;CIPOS95=-36,36;CIEND95=-21,21;SU=31;PE=31;SR=0;ALG=PROD;AF=0.0003564;NSAMP=6;MSQ=95.36;AN=16834;AC=6;NS=8438;AC_Hom=0;AC_Het=6;AC_Hemi=0;MAF=0.000355534;HWE=1;NFAM=6	.
12	133471735	133471989	12	133472013	133472223	113647	22864.2	+	-	DEL	PASS	113647	N	<DEL>	.	.	.	SVTYPE=DEL;POS=133471750;SVLEN=-439;END=133472189;STRANDS=+-:486;IMPRECISE;CIPOS=-15,239;CIEND=-176,34;CIPOS95=-14,14;CIEND95=-8,8;SU=486;PE=486;SR=0;ALG=PROD;AF=0.03523;NSAMP=593;MSQ=37.97;AN=16834;AC=593;NS=8438;AC_Hom=0;AC_Het=595;AC_Hemi=0;MAF=0.0352572;HWE=3.54214e-05;NFAM=573	.
12	133472086	133472566	12	133472512	133472721	113648	26793.9	+	-	DEL	PASS	113648	N	<DEL>	.	.	.	SVTYPE=DEL;POS=133472132;SVLEN=-420;END=133472552;STRANDS=+-:9;IMPRECISE;CIPOS=-46,434;CIEND=-40,169;CIPOS95=-46,117;CIEND95=-40,137;SU=9;PE=9;SR=0;ALG=SUM;AF=0.03956;NSAMP=666;MSQ=39.73;AN=16834;AC=666;NS=8438;AC_Hom=0;AC_Het=666;AC_Hemi=0;MAF=0.0394643;HWE=1.99135e-06;NFAM=654	.
12	133472340	133472860	12	133472985	133473166	113650	488.8	+	-	DEL	PASS	113650	N	<DEL>	.	.	.	SVTYPE=DEL;POS=133472370;SVLEN=-766;END=133473136;STRANDS=+-:7;IMPRECISE;CIPOS=-30,490;CIEND=-151,30;CIPOS95=-30,131;CIEND95=-55,30;SU=7;PE=7;SR=0;ALG=PROD;AF=0.0005346;NSAMP=9;MSQ=53.93;RETAINED;AN=16834;AC=9;NS=8438;AC_Hom=0;AC_Het=9;AC_Hemi=0;MAF=0.000533302;HWE=1;NFAM=9	.
12	133473088	133473377	12	133473313	133473471	113651	1183.23	+	-	BND	LOW	113651_1	N	N[12:133473442[	113651_2	N	]12:133473118]N	SVTYPE=BND;POS=133473118;STRANDS=+-:16;IMPRECISE;CIPOS=-30,259;CIEND=-128,30;CIPOS95=-27,27;CIEND95=-36,30;MATEID=113651_2;EVENT=113651;SU=16;PE=16;SR=0;ALG=PROD;AF=0.001901;NSAMP=32;MSQ=36.16;AN=16834;AC=32;NS=8438;AC_Hom=0;AC_Het=32;AC_Hemi=0;MAF=0.00189618;HWE=1;NFAM=32	SVTYPE=BND;POS=133473442;STRANDS=+-:16;IMPRECISE;CIPOS=-128,30;CIEND=-30,259;CIPOS95=-36,30;CIEND95=-27,27;MATEID=113651_1;EVENT=113651;SECONDARY;SU=16;PE=16;SR=0;ALG=PROD;AF=0.001901;NSAMP=32;MSQ=36.16;AN=16834;AC=32;NS=8438;AC_Hom=0;AC_Het=32;AC_Hemi=0;MAF=0.00189618;HWE=1;NFAM=32
12	133478489	133478712	12	133486263	133486644	260862	33.35	-	+	DUP	PASS	260862	N	<DUP>	.	.	.	SVTYPE=DUP;POS=133478702;SVLEN=7571;END=133486273;STRANDS=-+:5;IMPRECISE;CIPOS=-213,10;CIEND=-10,371;CIPOS95=-98,2;CIEND95=-1,109;SU=5;PE=5;SR=0;ALG=PROD;AF=5.94e-05;NSAMP=1;MSQ=32.76;AN=16834;AC=1;NS=8438;AC_Hom=0;AC_Het=1;AC_Hemi=0;MAF=5.92557e-05;HWE=1;NFAM=1	.
12	133478538	133478821	12	133479584	133479825	260861	2199.92	-	+	BND	LOW	260861_1	N	]12:133479594]N	260861_2	N	N[12:133478816[	SVTYPE=BND;POS=133478816;STRANDS=-+:11;IMPRECISE;CIPOS=-277,6;CIEND=-10,231;CIPOS95=-78,0;CIEND95=-2,52;MATEID=260861_2;EVENT=260861;SU=11;PE=11;SR=0;ALG=PROD;AF=0.01099;NSAMP=185;MSQ=9.51;AN=16834;AC=185;NS=8438;AC_Hom=0;AC_Het=190;AC_Hemi=0;MAF=0.0112586;HWE=0.628948;NFAM=185	SVTYPE=BND;POS=133479594;STRANDS=-+:11;IMPRECISE;CIPOS=-10,231;CIEND=-277,6;CIPOS95=-2,52;CIEND95=-78,0;MATEID=260861_1;EVENT=260861;SECONDARY;SU=11;PE=11;SR=0;ALG=PROD;AF=0.01099;NSAMP=185;MSQ=9.51;AN=16834;AC=185;NS=8438;AC_Hom=0;AC_Het=190;AC_Hemi=0;MAF=0.0112586;HWE=0.628948;NFAM=185
12	133481101	133481423	12	133486406	133486582	113652	92.74	+	-	DEL	PASS	113652	N	<DEL>	.	.	.	SVTYPE=DEL;POS=133481111;SVLEN=-5461;END=133486572;STRANDS=+-:7;IMPRECISE;CIPOS=-10,312;CIEND=-166,10;CIPOS95=-2,98;CIEND95=-72,2;SU=7;PE=7;SR=0;ALG=PROD;AF=5.94e-05;NSAMP=1;MSQ=92.74;AN=16834;AC=1;NS=8438;AC_Hom=0;AC_Het=1;AC_Hemi=0;MAF=5.92557e-05;HWE=1;NFAM=1	.
12	133485264	133485309	12	133489300	133489348	113653	917.2	+	-	DEL	PASS	113653	N	<DEL>	.	.	.	SVTYPE=DEL;POS=133485287;SVLEN=-4039;END=133489326;STRANDS=+-:35;CIPOS=-23,22;CIEND=-26,22;CIPOS95=0,0;CIEND95=0,0;SU=35;PE=23;SR=12;ALG=PROD;AF=0.0001188;NSAMP=2;MSQ=458.6;AN=16834;AC=2;NS=8438;AC_Hom=0;AC_Het=2;AC_Hemi=0;MAF=0.000118511;HWE=1;NFAM=2	.
12	133489645	133489789	12	133494023	133494296	260863	74.02	-	+	DUP	PASS	260863	N	<DUP>	.	.	.	SVTYPE=DUP;POS=133489779;SVLEN=4252;END=133494031;STRANDS=-+:9;IMPRECISE;CIPOS=-134,10;CIEND=-8,265;CIPOS95=-53,3;CIEND95=0,58;SU=9;PE=9;SR=0;ALG=PROD;AF=0.0001188;NSAMP=2;MSQ=36.56;AN=16834;AC=2;NS=8438;AC_Hom=0;AC_Het=2;AC_Hemi=0;MAF=0.000118511;HWE=1;NFAM=2	.
12	133496480	133496736	12	133496659	133496807	113654	325.29	+	-	BND	LOW	113654_1	N	N[12:133496798[	113654_2	N	]12:133496490]N	SVTYPE=BND;POS=133496490;STRANDS=+-:12;IMPRECISE;CIPOS=-10,246;CIEND=-138,10;CIPOS95=-1,89;CIEND95=-59,1;MATEID=113654_2;EVENT=113654;SU=12;PE=12;SR=0;ALG=PROD;AF=0.0001782;NSAMP=3;MSQ=106.1;AN=16834;AC=3;NS=8438;AC_Hom=0;AC_Het=3;AC_Hemi=0;MAF=0.000177767;HWE=1;NFAM=3	SVTYPE=BND;POS=133496798;STRANDS=+-:12;IMPRECISE;CIPOS=-138,10;CIEND=-10,246;CIPOS95=-59,1;CIEND95=-1,89;MATEID=113654_1;EVENT=113654;SECONDARY;SU=12;PE=12;SR=0;ALG=PROD;AF=0.0001782;NSAMP=3;MSQ=106.1;AN=16834;AC=3;NS=8438;AC_Hom=0;AC_Het=3;AC_Hemi=0;MAF=0.000177767;HWE=1;NFAM=3
12	133672364	133672779	13	114947418	114947708	17169	1138.9	+	-	BND	LOW	17169_1	N	N[13:114947685[	17169_2	N	]12:133672414]N	SVTYPE=BND;POS=133672414;STRANDS=+-:23;IMPRECISE;CIPOS=-50,365;CIEND=-266,24;CIPOS95=-35,35;CIEND95=-73,24;MATEID=17169_2;EVENT=17169;SU=23;PE=23;SR=0;ALG=PROD;AF=0.002139;NSAMP=36;MSQ=31.14;AN=16834;AC=36;NS=8438;AC_Hom=0;AC_Het=36;AC_Hemi=0;MAF=0.00213321;HWE=1;NFAM=30	SVTYPE=BND;POS=114947685;STRANDS=+-:23;IMPRECISE;CIPOS=-266,24;CIEND=-50,365;CIPOS95=-73,24;CIEND95=-35,35;MATEID=17169_1;EVENT=17169;SECONDARY;SU=23;PE=23;SR=0;ALG=PROD;AF=0.002139;NSAMP=36;MSQ=31.14;AN=16834;AC=36;NS=8438;AC_Hom=0;AC_Het=36;AC_Hemi=0;MAF=0.00213321;HWE=1;NFAM=30
12	133672719	133673154	14	106487924	106488075	17395	1268.58	+	-	BND	LOW	17395_1	N	N[14:106488066[	17395_2	N	]12:133672728]N	SVTYPE=BND;POS=133672728;STRANDS=+-:5;IMPRECISE;CIPOS=-9,426;CIEND=-141,10;CIPOS95=0,155;CIEND95=-57,2;MATEID=17395_2;EVENT=17395;SU=5;PE=5;SR=0;ALG=PROD;AF=0.001189;NSAMP=20;MSQ=62.02;AN=16818;AC=20;NS=8430;AC_Hom=0;AC_Het=20;AC_Hemi=0;MAF=0.00118624;HWE=1;NFAM=20	SVTYPE=BND;POS=106488066;STRANDS=+-:5;IMPRECISE;CIPOS=-141,10;CIEND=-9,426;CIPOS95=-57,2;CIEND95=0,155;MATEID=17395_1;EVENT=17395;SECONDARY;SU=5;PE=5;SR=0;ALG=PROD;AF=0.001189;NSAMP=20;MSQ=62.02;AN=16818;AC=20;NS=8430;AC_Hom=0;AC_Het=20;AC_Hemi=0;MAF=0.00118624;HWE=1;NFAM=20
12	133697060	133697076	12	133697274	133697291	113655	72.92	+	-	BND	LOW	113655_1	N	N[12:133697284[	113655_2	N	]12:133697067]N	SVTYPE=BND;POS=133697067;STRANDS=+-:4;IMPRECISE;CIPOS=-7,9;CIEND=-9,8;CIPOS95=0,3;CIEND95=0,0;MATEID=113655_2;EVENT=113655;SU=4;PE=0;SR=4;ALG=PROD;AF=0.0002376;NSAMP=4;MSQ=15.54;AN=16834;AC=4;NS=8438;AC_Hom=0;AC_Het=4;AC_Hemi=0;MAF=0.000237023;HWE=1;NFAM=4	SVTYPE=BND;POS=133697284;STRANDS=+-:4;IMPRECISE;CIPOS=-9,8;CIEND=-7,9;CIPOS95=0,0;CIEND95=0,3;MATEID=113655_1;EVENT=113655;SECONDARY;SU=4;PE=0;SR=4;ALG=PROD;AF=0.0002376;NSAMP=4;MSQ=15.54;AN=16834;AC=4;NS=8438;AC_Hom=0;AC_Het=4;AC_Hemi=0;MAF=0.000237023;HWE=1;NFAM=4
12	133710598	133711089	12	133718433	133718804	113657	206.71	+	-	DEL	PASS	113657	N	<DEL>	.	.	.	SVTYPE=DEL;POS=133710628;SVLEN=-8103;END=133718731;STRANDS=+-:10;IMPRECISE;CIPOS=-30,461;CIEND=-298,73;CIPOS95=-30,142;CIEND95=-106,73;SU=10;PE=10;SR=0;ALG=PROD;AF=0.0001188;NSAMP=2;MSQ=103.36;AN=16834;AC=2;NS=8438;AC_Hom=0;AC_Het=2;AC_Hemi=0;MAF=0.000118511;HWE=1;NFAM=2	.
12	133710926	133710945	12	133713668	133713688	113656	224.74	+	-	DEL	PASS	113656	N	<DEL>	.	.	.	SVTYPE=DEL;POS=133710935;SVLEN=-2743;END=133713678;STRANDS=+-:11;CIPOS=-9,10;CIEND=-10,10;CIPOS95=0,0;CIEND95=0,0;SU=11;PE=5;SR=6;ALG=PROD;AF=5.94e-05;NSAMP=1;MSQ=224.74;AN=16834;AC=1;NS=8438;AC_Hom=0;AC_Het=1;AC_Hemi=0;MAF=5.92557e-05;HWE=1;NFAM=1	.
12	133722805	133722865	12	133722925	133722968	113658	890.34	+	-	BND	PASS	113658_1	N	N[12:133722948[	113658_2	N	]12:133722835]N	SVTYPE=BND;POS=133722835;STRANDS=+-:32;CIPOS=-30,30;CIEND=-22,21;CIPOS95=0,0;CIEND95=0,0;MATEID=113658_2;EVENT=113658;SU=32;PE=0;SR=32;ALG=PROD;AF=0.0001188;NSAMP=2;MSQ=445.17;AN=16834;AC=2;NS=8438;AC_Hom=0;AC_Het=2;AC_Hemi=0;MAF=0.000118511;HWE=1;NFAM=1	SVTYPE=BND;POS=133722948;STRANDS=+-:32;CIPOS=-22,21;CIEND=-30,30;CIPOS95=0,0;CIEND95=0,0;MATEID=113658_1;EVENT=113658;SECONDARY;SU=32;PE=0;SR=32;ALG=PROD;AF=0.0001188;NSAMP=2;MSQ=445.17;AN=16834;AC=2;NS=8438;AC_Hom=0;AC_Het=2;AC_Hemi=0;MAF=0.000118511;HWE=1;NFAM=1
12	133727821	133727841	12	133784476	133784495	260864	123.19	-	+	DUP	PASS	260864	N	<DUP>	.	.	.	SVTYPE=DUP;POS=133727831;SVLEN=56654;END=133784485;STRANDS=-+:16;CIPOS=-10,10;CIEND=-9,10;CIPOS95=0,0;CIEND95=0,0;SU=16;PE=7;SR=9;ALG=PROD;AF=5.94e-05;NSAMP=1;MSQ=120.17;AN=16834;AC=1;NS=8438;AC_Hom=0;AC_Het=1;AC_Hemi=0;MAF=5.92557e-05;HWE=1;NFAM=1	.
12	133728137	133728157	12	133783907	133783924	260865	155.0	-	+	DUP	PASS	260865	N	<DUP>	.	.	.	SVTYPE=DUP;POS=133728147;SVLEN=55767;END=133783914;STRANDS=-+:11;CIPOS=-10,10;CIEND=-7,10;CIPOS95=0,0;CIEND95=0,0;SU=11;PE=7;SR=4;ALG=PROD;AF=5.94e-05;NSAMP=1;MSQ=148.73;AN=16834;AC=1;NS=8438;AC_Hom=0;AC_Het=1;AC_Hemi=0;MAF=5.92557e-05;HWE=1;NFAM=1	.
12	133747084	133747097	12	133747651	133747670	113659	197.69	+	-	DEL	PASS	113659	N	<DEL>	.	.	.	SVTYPE=DEL;POS=133747087;SVLEN=-574;END=133747661;STRANDS=+-:8;IMPRECISE;CIPOS=-3,10;CIEND=-10,9;CIPOS95=-1,3;CIEND95=-3,1;SU=8;PE=7;SR=1;ALG=PROD;AF=5.94e-05;NSAMP=1;MSQ=197.69;AN=16834;AC=1;NS=8438;AC_Hom=0;AC_Het=1;AC_Hemi=0;MAF=5.92557e-05;HWE=1;NFAM=1	.
12	133751587	133751607	12	133785069	133785087	260866	141.09	-	+	DUP	PASS	260866	N	<DUP>	.	.	.	SVTYPE=DUP;POS=133751597;SVLEN=33480;END=133785077;STRANDS=-+:16;CIPOS=-10,10;CIEND=-8,10;CIPOS95=0,0;CIEND95=0,0;SU=16;PE=10;SR=6;ALG=PROD;AF=5.94e-05;NSAMP=1;MSQ=140.66;AN=16834;AC=1;NS=8438;AC_Hom=0;AC_Het=1;AC_Hemi=0;MAF=5.92557e-05;HWE=1;NFAM=1	.
12	133762382	133762397	12	133762875	133762891	113660	200.63	+	-	DEL	PASS	113660	N	<DEL>	.	.	.	SVTYPE=DEL;POS=133762388;SVLEN=-497;END=133762885;STRANDS=+-:11;IMPRECISE;CIPOS=-6,9;CIEND=-10,6;CIPOS95=-1,1;CIEND95=-1,0;SU=11;PE=8;SR=3;ALG=PROD;AF=5.94e-05;NSAMP=1;MSQ=200.63;AN=16834;AC=1;NS=8438;AC_Hom=0;AC_Het=1;AC_Hemi=0;MAF=5.92557e-05;HWE=1;NFAM=1	.
12	133762822	133762877	12	133764149	133764209	113661	2316.39	+	-	DEL	PASS	113661	N	<DEL>	.	.	.	SVTYPE=DEL;POS=133762849;SVLEN=-1330;END=133764179;STRANDS=+-:116;CIPOS=-27,28;CIEND=-30,30;CIPOS95=0,0;CIEND95=0,0;SU=116;PE=61;SR=55;ALG=PROD;AF=0.0004752;NSAMP=8;MSQ=289.55;AN=16834;AC=8;NS=8438;AC_Hom=0;AC_Het=8;AC_Hemi=0;MAF=0.000474046;HWE=1;NFAM=8	.
12	133771507	133771507	12	133771657	133771657	113662	1.47078e+06	+	-	DEL	PASS	113662	N	<DEL>	.	.	.	SVTYPE=DEL;POS=133771507;SVLEN=-150;END=133771657;STRANDS=+-:47404;CIPOS=0,0;CIEND=0,0;CIPOS95=0,0;CIEND95=0,0;SU=47404;PE=564;SR=46840;ALG=PROD;AF=0.3425;NSAMP=4739;MSQ=309.59;AN=16834;AC=5765;NS=8438;AC_Hom=2052;AC_Het=3729;AC_Hemi=0;MAF=0.342557;HWE=0.0861372;NFAM=4273	.
12	133780969	133780978	12	133781028	133781037	113663	171.02	+	-	BND	LOW	113663_1	N	N[12:133781034[	113663_2	N	]12:133780974]N	SVTYPE=BND;POS=133780974;STRANDS=+-:7;CIPOS=-5,4;CIEND=-5,4;CIPOS95=0,0;CIEND95=0,0;MATEID=113663_2;EVENT=113663;SU=7;PE=0;SR=7;ALG=PROD;AF=5.94e-05;NSAMP=1;MSQ=170.83;AN=16834;AC=1;NS=8438;AC_Hom=0;AC_Het=1;AC_Hemi=0;MAF=5.92557e-05;HWE=1;NFAM=1	SVTYPE=BND;POS=133781034;STRANDS=+-:7;CIPOS=-5,4;CIEND=-5,4;CIPOS95=0,0;CIEND95=0,0;MATEID=113663_1;EVENT=113663;SECONDARY;SU=7;PE=0;SR=7;ALG=PROD;AF=5.94e-05;NSAMP=1;MSQ=170.83;AN=16834;AC=1;NS=8438;AC_Hom=0;AC_Het=1;AC_Hemi=0;MAF=5.92557e-05;HWE=1;NFAM=1
12	133787271	133787288	12	133787330	133787347	113664	93.29	+	-	BND	LOW	113664_1	N	N[12:133787340[	113664_2	N	]12:133787280]N	SVTYPE=BND;POS=133787280;STRANDS=+-:4;CIPOS=-9,8;CIEND=-9,8;CIPOS95=0,0;CIEND95=0,0;MATEID=113664_2;EVENT=113664;SU=4;PE=0;SR=4;ALG=PROD;AF=5.94e-05;NSAMP=1;MSQ=92.87;AN=16834;AC=1;NS=8438;AC_Hom=0;AC_Het=1;AC_Hemi=0;MAF=5.92557e-05;HWE=1;NFAM=1	SVTYPE=BND;POS=133787340;STRANDS=+-:4;CIPOS=-9,8;CIEND=-9,8;CIPOS95=0,0;CIEND95=0,0;MATEID=113664_1;EVENT=113664;SECONDARY;SU=4;PE=0;SR=4;ALG=PROD;AF=5.94e-05;NSAMP=1;MSQ=92.87;AN=16834;AC=1;NS=8438;AC_Hom=0;AC_Het=1;AC_Hemi=0;MAF=5.92557e-05;HWE=1;NFAM=1
12	133790622	133790632	12	133810819	133810836	260867	137.29	-	+	DUP	PASS	260867	N	<DUP>	.	.	.	SVTYPE=DUP;POS=133790629;SVLEN=20197;END=133810826;STRANDS=-+:16;CIPOS=-7,3;CIEND=-7,10;CIPOS95=0,0;CIEND95=0,0;SU=16;PE=11;SR=5;ALG=PROD;AF=5.94e-05;NSAMP=1;MSQ=136.96;AN=16834;AC=1;NS=8438;AC_Hom=0;AC_Het=1;AC_Hemi=0;MAF=5.92557e-05;HWE=1;NFAM=1	.
12	133801811	133801822	12	133801888	133801899	113665	186.11	+	-	DEL	PASS	113665	N	<DEL>	.	.	.	SVTYPE=DEL;POS=133801817;SVLEN=-77;END=133801894;STRANDS=+-:6;CIPOS=-6,5;CIEND=-6,5;CIPOS95=0,0;CIEND95=0,0;SU=6;PE=0;SR=6;ALG=PROD;AF=5.94e-05;NSAMP=1;MSQ=185.86;AN=16834;AC=1;NS=8438;AC_Hom=0;AC_Het=1;AC_Hemi=0;MAF=5.92557e-05;HWE=1;NFAM=1	.
12	133810557	133810576	12	133811962	133811966	113666	398.64	+	-	DEL	PASS	113666	N	<DEL>	.	.	.	SVTYPE=DEL;POS=133810566;SVLEN=-1399;END=133811965;STRANDS=+-:19;CIPOS=-9,10;CIEND=-3,1;CIPOS95=0,0;CIEND95=0,0;SU=19;PE=7;SR=12;ALG=PROD;AF=5.94e-05;NSAMP=1;MSQ=398.64;AN=16834;AC=1;NS=8438;AC_Hom=0;AC_Het=1;AC_Hemi=0;MAF=5.92557e-05;HWE=1;NFAM=1	.
12	133812301	133812305	12	133812368	133812371	113669	16209.3	+	-	BND	LOW	113669_1	N	N[12:133812369[	113669_2	N	]12:133812305]N	SVTYPE=BND;POS=133812305;STRANDS=+-:330;CIPOS=-4,0;CIEND=0,3;CIPOS95=0,0;CIEND95=0,0;MATEID=113669_2;EVENT=113669;SU=330;PE=0;SR=330;ALG=PROD;AF=0.01082;NSAMP=181;MSQ=88.14;RETAINED;AN=16820;AC=182;NS=8431;AC_Hom=2;AC_Het=182;AC_Hemi=0;MAF=0.0109121;HWE=1;NFAM=161	SVTYPE=BND;POS=133812369;STRANDS=+-:330;CIPOS=0,3;CIEND=-4,0;CIPOS95=0,0;CIEND95=0,0;MATEID=113669_1;EVENT=113669;SECONDARY;SU=330;PE=0;SR=330;ALG=PROD;AF=0.01082;NSAMP=181;MSQ=88.14;RETAINED;AN=16820;AC=182;NS=8431;AC_Hom=2;AC_Het=182;AC_Hemi=0;MAF=0.0109121;HWE=1;NFAM=161
12	133813878	133814388	12	133814523	133814709	113670	2476.58	+	-	BND	LOW	113670_1	N	N[12:133814700[	113670_2	N	]12:133813888]N	SVTYPE=BND;POS=133813888;STRANDS=+-:8;IMPRECISE;CIPOS=-10,500;CIEND=-176,10;CIPOS95=0,138;CIEND95=-81,2;MATEID=113670_2;EVENT=113670;SU=8;PE=8;SR=0;ALG=PROD;AF=0.006178;NSAMP=104;MSQ=22.09;AN=16834;AC=104;NS=8438;AC_Hom=0;AC_Het=104;AC_Hemi=0;MAF=0.0061626;HWE=1;NFAM=103	SVTYPE=BND;POS=133814700;STRANDS=+-:8;IMPRECISE;CIPOS=-176,10;CIEND=-10,500;CIPOS95=-81,2;CIEND95=0,138;MATEID=113670_1;EVENT=113670;SECONDARY;SU=8;PE=8;SR=0;ALG=PROD;AF=0.006178;NSAMP=104;MSQ=22.09;AN=16834;AC=104;NS=8438;AC_Hom=0;AC_Het=104;AC_Hemi=0;MAF=0.0061626;HWE=1;NFAM=103
12	133814028	133814087	12	133819485	133819538	297670	314.41	-	-	BND	LOW	297670_1	N	[12:133819515[N	297670_2	N	[12:133814059[N	SVTYPE=BND;POS=133814059;STRANDS=--:18;CIPOS=-30,29;CIEND=-29,24;CIPOS95=0,0;CIEND95=0,0;MATEID=297670_2;EVENT=297670;SU=18;PE=13;SR=5;ALG=PROD;AF=0.0001188;NSAMP=2;MSQ=157.2;AN=16834;AC=2;NS=8438;AC_Hom=0;AC_Het=2;AC_Hemi=0;MAF=0.000118511;HWE=1;NFAM=2	SVTYPE=BND;POS=133819515;STRANDS=--:18;CIPOS=-29,24;CIEND=-30,29;CIPOS95=0,0;CIEND95=0,0;MATEID=297670_1;EVENT=297670;SECONDARY;SU=18;PE=13;SR=5;ALG=PROD;AF=0.0001188;NSAMP=2;MSQ=157.2;AN=16834;AC=2;NS=8438;AC_Hom=0;AC_Het=2;AC_Hemi=0;MAF=0.000118511;HWE=1;NFAM=2
12	133814282	133814339	12	133817259	133817318	297671	413.35	+	+	BND	LOW	297671_1	N	N]12:133817288]	297671_2	N	N]12:133814309]	SVTYPE=BND;POS=133814309;STRANDS=++:27;CIPOS=-27,30;CIEND=-29,30;CIPOS95=0,0;CIEND95=0,0;MATEID=297671_2;EVENT=297671;SU=27;PE=12;SR=15;ALG=PROD;AF=0.0001188;NSAMP=2;MSQ=206.68;AN=16834;AC=2;NS=8438;AC_Hom=0;AC_Het=2;AC_Hemi=0;MAF=0.000118511;HWE=1;NFAM=2	SVTYPE=BND;POS=133817288;STRANDS=++:27;CIPOS=-29,30;CIEND=-27,30;CIPOS95=0,0;CIEND95=0,0;MATEID=297671_1;EVENT=297671;SECONDARY;SU=27;PE=12;SR=15;ALG=PROD;AF=0.0001188;NSAMP=2;MSQ=206.68;AN=16834;AC=2;NS=8438;AC_Hom=0;AC_Het=2;AC_Hemi=0;MAF=0.000118511;HWE=1;NFAM=2
12	133814773	133815195	12	133815585	133815730	113671	221.8	+	-	DEL	PASS	113671	N	<DEL>	.	.	.	SVTYPE=DEL;POS=133814783;SVLEN=-937;END=133815720;STRANDS=+-:11;IMPRECISE;CIPOS=-10,412;CIEND=-135,10;CIPOS95=-2,88;CIEND95=-53,2;SU=11;PE=11;SR=0;ALG=PROD;AF=5.94e-05;NSAMP=1;MSQ=221.8;AN=16834;AC=1;NS=8438;AC_Hom=0;AC_Het=1;AC_Hemi=0;MAF=5.92557e-05;HWE=1;NFAM=1	.
12	133819450	133819451	12	133819526	133819527	113673	544.79	+	-	BND	PASS	113673_1	N	N[12:133819528[	113673_2	N	]12:133819451]N	SVTYPE=BND;POS=133819451;STRANDS=+-:19;CIPOS=-1,0;CIEND=-1,0;CIPOS95=0,0;CIEND95=0,0;MATEID=113673_2;EVENT=113673;SU=19;PE=0;SR=19;ALG=PROD;AF=5.94e-05;NSAMP=1;MSQ=544.74;AN=16834;AC=1;NS=8438;AC_Hom=0;AC_Het=1;AC_Hemi=0;MAF=5.92557e-05;HWE=1;NFAM=1	SVTYPE=BND;POS=133819528;STRANDS=+-:19;CIPOS=-1,0;CIEND=-1,0;CIPOS95=0,0;CIEND95=0,0;MATEID=113673_1;EVENT=113673;SECONDARY;SU=19;PE=0;SR=19;ALG=PROD;AF=5.94e-05;NSAMP=1;MSQ=544.74;AN=16834;AC=1;NS=8438;AC_Hom=0;AC_Het=1;AC_Hemi=0;MAF=5.92557e-05;HWE=1;NFAM=1
12	133826870	133827209	12	133827347	133827590	113674	455.24	+	-	DEL	PASS	113674	N	<DEL>	.	.	.	SVTYPE=DEL;POS=133826877;SVLEN=-703;END=133827580;STRANDS=+-:10;IMPRECISE;CIPOS=-7,332;CIEND=-233,10;CIPOS95=0,85;CIEND95=-69,1;SU=10;PE=10;SR=0;ALG=PROD;AF=0.0001188;NSAMP=2;MSQ=227.62;AN=16834;AC=2;NS=8438;AC_Hom=0;AC_Het=2;AC_Hemi=0;MAF=0.000118511;HWE=1;NFAM=2	.
12	133829201	133829219	12	133834018	133834021	113675	629.33	+	-	DEL	PASS	113675	N	<DEL>	.	.	.	SVTYPE=DEL;POS=133829209;SVLEN=-4812;END=133834021;STRANDS=+-:28;CIPOS=-8,10;CIEND=-3,0;CIPOS95=0,0;CIEND95=0,0;SU=28;PE=18;SR=10;ALG=PROD;AF=5.94e-05;NSAMP=1;MSQ=629.33;AN=16834;AC=1;NS=8438;AC_Hom=0;AC_Het=1;AC_Hemi=0;MAF=5.92557e-05;HWE=1;NFAM=1	.
12	133829582	133829594	12	133830634	133830646	113676	398.71	+	-	DEL	PASS	113676	N	<DEL>	.	.	.	SVTYPE=DEL;POS=133829587;SVLEN=-1056;END=133830643;STRANDS=+-:12;CIPOS=-5,7;CIEND=-9,3;CIPOS95=0,0;CIEND95=0,0;SU=12;PE=8;SR=4;ALG=PROD;AF=5.94e-05;NSAMP=1;MSQ=398.71;AN=16834;AC=1;NS=8438;AC_Hom=0;AC_Het=1;AC_Hemi=0;MAF=5.92557e-05;HWE=1;NFAM=1	.
12	133832361	133832379	12	133833373	133833393	113677	347.67	+	-	DEL	PASS	113677	N	<DEL>	.	.	.	SVTYPE=DEL;POS=133832369;SVLEN=-1014;END=133833383;STRANDS=+-:15;CIPOS=-8,10;CIEND=-10,10;CIPOS95=0,0;CIEND95=0,0;SU=15;PE=11;SR=4;ALG=PROD;AF=5.94e-05;NSAMP=1;MSQ=347.67;AN=16834;AC=1;NS=8438;AC_Hom=0;AC_Het=1;AC_Hemi=0;MAF=5.92557e-05;HWE=1;NFAM=1	.
12	133833334	133833390	X	155249540	155249596	19334	300.16	+	-	BND	LOW	19334_1	N	N[X:155249571[	19334_2	N	]12:133833361]N	SVTYPE=BND;POS=133833361;STRANDS=+-:5;IMPRECISE;CIPOS=-27,29;CIEND=-30,26;CIPOS95=-1,1;CIEND95=-1,1;MATEID=19334_2;EVENT=19334;SU=5;PE=2;SR=3;ALG=PROD;AF=0.0004158;NSAMP=7;MSQ=42.51;AN=16834;AC=7;NS=8438;AC_Hom=0;AC_Het=7;AC_Hemi=0;MAF=0.00041479;HWE=1;NFAM=5	SVTYPE=BND;POS=155249571;STRANDS=+-:5;IMPRECISE;CIPOS=-30,26;CIEND=-27,29;CIPOS95=-1,1;CIEND95=-1,1;MATEID=19334_1;EVENT=19334;SECONDARY;SU=5;PE=2;SR=3;ALG=PROD;AF=0.0004158;NSAMP=7;MSQ=42.51;AN=16834;AC=7;NS=8438;AC_Hom=0;AC_Het=7;AC_Hemi=0;MAF=0.00041479;HWE=1;NFAM=5
12	133833335	133833391	19	59097901	59097955	18511	65.67	+	-	BND	LOW	18511_1	N	N[19:59097932[	18511_2	N	]12:133833361]N	SVTYPE=BND;POS=133833361;STRANDS=+-:13;CIPOS=-26,30;CIEND=-30,24;CIPOS95=0,0;CIEND95=0,0;MATEID=18511_2;EVENT=18511;SU=13;PE=8;SR=5;ALG=PROD;AF=0.0001782;NSAMP=3;MSQ=20.12;AN=16834;AC=3;NS=8438;AC_Hom=0;AC_Het=3;AC_Hemi=0;MAF=0.000177767;HWE=1;NFAM=3	SVTYPE=BND;POS=59097932;STRANDS=+-:13;CIPOS=-30,24;CIEND=-26,30;CIPOS95=0,0;CIEND95=0,0;MATEID=18511_1;EVENT=18511;SECONDARY;SU=13;PE=8;SR=5;ALG=PROD;AF=0.0001782;NSAMP=3;MSQ=20.12;AN=16834;AC=3;NS=8438;AC_Hom=0;AC_Het=3;AC_Hemi=0;MAF=0.000177767;HWE=1;NFAM=3
12	133833561	133834096	12	133837397	133837679	113679	218.27	+	-	DEL	PASS	113679	N	<DEL>	.	.	.	SVTYPE=DEL;POS=133833569;SVLEN=-4100;END=133837669;STRANDS=+-:5;IMPRECISE;CIPOS=-8,527;CIEND=-272,10;CIPOS95=0,186;CIEND95=-131,2;SU=5;PE=5;SR=0;ALG=PROD;AF=6.013e-05;NSAMP=1;MSQ=215.6;AN=16632;AC=1;NS=8337;AC_Hom=0;AC_Het=1;AC_Hemi=0;MAF=5.99736e-05;HWE=1;NFAM=1	.
12	133833829	133833883	12	133834865	133834920	113678	2886.1	+	-	DEL	PASS	113678	N	<DEL>	.	.	.	SVTYPE=DEL;POS=133833854;SVLEN=-1041;END=133834895;STRANDS=+-:96;CIPOS=-25,29;CIEND=-30,25;CIPOS95=0,0;CIEND95=0,0;SU=96;PE=72;SR=24;ALG=PROD;AF=0.0003006;NSAMP=5;MSQ=575.99;AN=16634;AC=5;NS=8338;AC_Hom=0;AC_Het=5;AC_Hemi=0;MAF=0.000299832;HWE=1;NFAM=4	.
12	133840878	133840976	20	62918117	62918215	18672	1031.26	+	-	BND	LOW	18672_1	N	N[20:62918168[	18672_2	N	]12:133840926]N	SVTYPE=BND;POS=133840926;STRANDS=+-:4;IMPRECISE;CIPOS=-48,50;CIEND=-50,48;CIPOS95=-1,1;CIEND95=-1,1;MATEID=18672_2;EVENT=18672;SU=4;PE=2;SR=2;ALG=PROD;AF=0.003386;NSAMP=57;MSQ=17.23;AN=16834;AC=57;NS=8438;AC_Hom=0;AC_Het=57;AC_Hemi=0;MAF=0.00337758;HWE=1;NFAM=57	SVTYPE=BND;POS=62918168;STRANDS=+-:4;IMPRECISE;CIPOS=-50,48;CIEND=-48,50;CIPOS95=-1,1;CIEND95=-1,1;MATEID=18672_1;EVENT=18672;SECONDARY;SU=4;PE=2;SR=2;ALG=PROD;AF=0.003386;NSAMP=57;MSQ=17.23;AN=16834;AC=57;NS=8438;AC_Hom=0;AC_Het=57;AC_Hemi=0;MAF=0.00337758;HWE=1;NFAM=57
12	133840916	133840956	19	59097903	59097963	18510	1865.64	+	-	BND	LOW	18510_1	N	N[19:59097934[	18510_2	N	]12:133840926]N	SVTYPE=BND;POS=133840926;STRANDS=+-:20;CIPOS=-10,30;CIEND=-30,30;CIPOS95=0,0;CIEND95=0,0;MATEID=18510_2;EVENT=18510;SU=20;PE=16;SR=4;ALG=PROD;AF=0.003683;NSAMP=62;MSQ=29.22;AN=16834;AC=62;NS=8438;AC_Hom=0;AC_Het=62;AC_Hemi=0;MAF=0.00367386;HWE=1;NFAM=62	SVTYPE=BND;POS=59097934;STRANDS=+-:20;CIPOS=-30,30;CIEND=-10,30;CIPOS95=0,0;CIEND95=0,0;MATEID=18510_1;EVENT=18510;SECONDARY;SU=20;PE=16;SR=4;ALG=PROD;AF=0.003683;NSAMP=62;MSQ=29.22;AN=16834;AC=62;NS=8438;AC_Hom=0;AC_Het=62;AC_Hemi=0;MAF=0.00367386;HWE=1;NFAM=62
12	133841446	133841802	17	81194487	81194977	18108	493894.0	+	-	BND	LOW	18108_1	N	N[17:81194948[	18108_2	N	]12:133841496]N	SVTYPE=BND;POS=133841496;STRANDS=+-:15;IMPRECISE;CIPOS=-50,306;CIEND=-460,30;CIPOS95=-50,59;CIEND95=-129,30;MATEID=18108_2;EVENT=18108;SU=15;PE=15;SR=0;ALG=PROD;AF=0.5358;NSAMP=6809;MSQ=72.27;AN=16590;AC=8889;NS=8316;AC_Hom=4164;AC_Het=4745;AC_Hemi=0;MAF=0.464346;HWE=4.24972e-41;NFAM=6009	SVTYPE=BND;POS=81194948;STRANDS=+-:15;IMPRECISE;CIPOS=-460,30;CIEND=-50,306;CIPOS95=-129,30;CIEND95=-50,59;MATEID=18108_1;EVENT=18108;SECONDARY;SU=15;PE=15;SR=0;ALG=PROD;AF=0.5358;NSAMP=6809;MSQ=72.27;AN=16590;AC=8889;NS=8316;AC_Hom=4164;AC_Het=4745;AC_Hemi=0;MAF=0.464346;HWE=4.24972e-41;NFAM=6009
12	133841447	133841507	21	48119722	48119780	18785	3675.25	+	-	BND	LOW	18785_1	N	N[21:48119753[	18785_2	N	]12:133841477]N	SVTYPE=BND;POS=133841477;STRANDS=+-:8;IMPRECISE;CIPOS=-30,30;CIEND=-30,28;CIPOS95=-1,1;CIEND95=-2,2;MATEID=18785_2;EVENT=18785;SU=8;PE=6;SR=2;ALG=PROD;AF=0.009861;NSAMP=164;MSQ=21.18;AN=16834;AC=166;NS=8438;AC_Hom=4;AC_Het=162;AC_Hemi=0;MAF=0.00983645;HWE=0.19467;NFAM=164	SVTYPE=BND;POS=48119753;STRANDS=+-:8;IMPRECISE;CIPOS=-30,28;CIEND=-30,30;CIPOS95=-2,2;CIEND95=-1,1;MATEID=18785_1;EVENT=18785;SECONDARY;SU=8;PE=6;SR=2;ALG=PROD;AF=0.009861;NSAMP=164;MSQ=21.18;AN=16834;AC=166;NS=8438;AC_Hom=4;AC_Het=162;AC_Hemi=0;MAF=0.00983645;HWE=0.19467;NFAM=164
12	133841448	133842018	X	155249186	155249544	19335	526.47	+	-	BND	LOW	19335_1	N	N[X:155249515[	19335_2	N	]12:133841476]N	SVTYPE=BND;POS=133841476;STRANDS=+-:4;IMPRECISE;CIPOS=-28,542;CIEND=-328,30;CIPOS95=-28,184;CIEND95=-161,30;MATEID=19335_2;EVENT=19335;SU=4;PE=4;SR=0;ALG=PROD;AF=0.001485;NSAMP=25;MSQ=19.35;AN=16834;AC=25;NS=8438;AC_Hom=0;AC_Het=25;AC_Hemi=0;MAF=0.00148139;HWE=1;NFAM=25	SVTYPE=BND;POS=155249515;STRANDS=+-:4;IMPRECISE;CIPOS=-328,30;CIEND=-28,542;CIPOS95=-161,30;CIEND95=-28,184;MATEID=19335_1;EVENT=19335;SECONDARY;SU=4;PE=4;SR=0;ALG=PROD;AF=0.001485;NSAMP=25;MSQ=19.35;AN=16834;AC=25;NS=8438;AC_Hom=0;AC_Het=25;AC_Hemi=0;MAF=0.00148139;HWE=1;NFAM=25
12	133841467	133841486	16	69896	69912	17683	3669.76	+	+	BND	LOW	17683_1	N	N]16:69902]	17683_2	N	N]12:133841477]	SVTYPE=BND;POS=133841477;STRANDS=++:4;IMPRECISE;CIPOS=-10,9;CIEND=-6,10;CIPOS95=-1,1;CIEND95=-1,1;MATEID=17683_2;EVENT=17683;SU=4;PE=2;SR=2;ALG=PROD;AF=0.01063;NSAMP=172;MSQ=19.85;AN=16832;AC=179;NS=8437;AC_Hom=14;AC_Het=166;AC_Hemi=0;MAF=0.0106673;HWE=4.36641e-05;NFAM=169	SVTYPE=BND;POS=69902;STRANDS=++:4;IMPRECISE;CIPOS=-6,10;CIEND=-10,9;CIPOS95=-1,1;CIEND95=-1,1;MATEID=17683_1;EVENT=17683;SECONDARY;SU=4;PE=2;SR=2;ALG=PROD;AF=0.01063;NSAMP=172;MSQ=19.85;AN=16832;AC=179;NS=8437;AC_Hom=14;AC_Het=166;AC_Hemi=0;MAF=0.0106673;HWE=4.36641e-05;NFAM=169
12	133841468	133841524	20	62918099	62918154	18671	3752.86	+	-	BND	LOW	18671_1	N	N[20:62918149[	18671_2	N	]12:133841478]N	SVTYPE=BND;POS=133841478;STRANDS=+-:85;CIPOS=-10,46;CIEND=-49,6;CIPOS95=0,0;CIEND95=0,0;MATEID=18671_2;EVENT=18671;SU=85;PE=47;SR=38;ALG=PROD;AF=0.006;NSAMP=101;MSQ=36.44;AN=16834;AC=101;NS=8438;AC_Hom=0;AC_Het=101;AC_Hemi=0;MAF=0.00598483;HWE=1;NFAM=101	SVTYPE=BND;POS=62918149;STRANDS=+-:85;CIPOS=-49,6;CIEND=-10,46;CIPOS95=0,0;CIEND95=0,0;MATEID=18671_1;EVENT=18671;SECONDARY;SU=85;PE=47;SR=38;ALG=PROD;AF=0.006;NSAMP=101;MSQ=36.44;AN=16834;AC=101;NS=8438;AC_Hom=0;AC_Het=101;AC_Hemi=0;MAF=0.00598483;HWE=1;NFAM=101
12	133841468	133841787	19	59097599	59097940	18509	39696.4	+	-	BND	LOW	18509_1	N	N[19:59097932[	18509_2	N	]12:133841477]N	SVTYPE=BND;POS=133841477;STRANDS=+-:112;IMPRECISE;CIPOS=-9,310;CIEND=-332,9;CIPOS95=-9,30;CIEND95=-53,9;MATEID=18509_2;EVENT=18509;SU=112;PE=112;SR=0;ALG=PROD;AF=0.05002;NSAMP=842;MSQ=46.58;AN=16834;AC=842;NS=8438;AC_Hom=0;AC_Het=846;AC_Hemi=0;MAF=0.0501304;HWE=3.13843e-10;NFAM=740	SVTYPE=BND;POS=59097932;STRANDS=+-:112;IMPRECISE;CIPOS=-332,9;CIEND=-9,310;CIPOS95=-53,9;CIEND95=-9,30;MATEID=18509_1;EVENT=18509;SECONDARY;SU=112;PE=112;SR=0;ALG=PROD;AF=0.05002;NSAMP=842;MSQ=46.58;AN=16834;AC=842;NS=8438;AC_Hom=0;AC_Het=846;AC_Hemi=0;MAF=0.0501304;HWE=3.13843e-10;NFAM=740
13	19031059	19031319	21	14458022	14458255	20340	1454.05	+	-	BND	LOW	20340_1	N	N[21:14458244[	20340_2	N	]13:19031075]N	SVTYPE=BND;POS=19031075;STRANDS=+-:82;IMPRECISE;CIPOS=-16,244;CIEND=-221,12;CIPOS95=-16,24;CIEND95=-34,12;MATEID=20340_2;EVENT=20340;SU=82;PE=82;SR=0;ALG=PROD;AF=0.001782;NSAMP=30;MSQ=47.17;AN=16834;AC=30;NS=8438;AC_Hom=0;AC_Het=30;AC_Hemi=0;MAF=0.00177767;HWE=1;NFAM=28	SVTYPE=BND;POS=14458244;STRANDS=+-:82;IMPRECISE;CIPOS=-221,12;CIEND=-16,244;CIPOS95=-34,12;CIEND95=-16,24;MATEID=20340_1;EVENT=20340;SECONDARY;SU=82;PE=82;SR=0;ALG=PROD;AF=0.001782;NSAMP=30;MSQ=47.17;AN=16834;AC=30;NS=8438;AC_Hom=0;AC_Het=30;AC_Hemi=0;MAF=0.00177767;HWE=1;NFAM=28
13	19031071	19031606	18	15282496	15282994	19947	118.86	+	+	BND	LOW	19947_1	N	N]18:15282506]	19947_2	N	N]13:19031081]	SVTYPE=BND;POS=19031081;STRANDS=++:4;IMPRECISE;CIPOS=-10,525;CIEND=-10,488;CIPOS95=-1,173;CIEND95=-1,162;MATEID=19947_2;EVENT=19947;SU=4;PE=4;SR=0;ALG=PROD;AF=0.0004752;NSAMP=8;MSQ=12.61;AN=16834;AC=8;NS=8438;AC_Hom=0;AC_Het=8;AC_Hemi=0;MAF=0.000474046;HWE=1;NFAM=8	SVTYPE=BND;POS=15282506;STRANDS=++:4;IMPRECISE;CIPOS=-10,488;CIEND=-10,525;CIPOS95=-1,162;CIEND95=-1,173;MATEID=19947_1;EVENT=19947;SECONDARY;SU=4;PE=4;SR=0;ALG=PROD;AF=0.0004752;NSAMP=8;MSQ=12.61;AN=16834;AC=8;NS=8438;AC_Hom=0;AC_Het=8;AC_Hemi=0;MAF=0.000474046;HWE=1;NFAM=8
13	19058615	19058620	13	19058670	19058675	113680	66261.5	+	-	BND	LOW	113680_1	N	N[13:19058672[	113680_2	N	]13:19058616]N	SVTYPE=BND;POS=19058616;STRANDS=+-:580;CIPOS=-1,4;CIEND=-1,4;CIPOS95=0,0;CIEND95=0,0;MATEID=113680_2;EVENT=113680;SU=580;PE=0;SR=580;ALG=PROD;AF=0.01901;NSAMP=307;MSQ=215.3;AN=16832;AC=320;NS=8437;AC_Hom=26;AC_Het=295;AC_Hemi=0;MAF=0.0190233;HWE=1.02889e-05;NFAM=290	SVTYPE=BND;POS=19058672;STRANDS=+-:580;CIPOS=-1,4;CIEND=-1,4;CIPOS95=0,0;CIEND95=0,0;MATEID=113680_1;EVENT=113680;SECONDARY;SU=580;PE=0;SR=580;ALG=PROD;AF=0.01901;NSAMP=307;MSQ=215.3;AN=16832;AC=320;NS=8437;AC_Hom=26;AC_Het=295;AC_Hemi=0;MAF=0.0190233;HWE=1.02889e-05;NFAM=290
13	19060476	19060718	14	49674533	49674943	19453	154.93	-	+	BND	LOW	19453_1	N	]14:49674563]N	19453_2	N	N[13:19060689[	SVTYPE=BND;POS=19060689;STRANDS=-+:12;IMPRECISE;CIPOS=-212,30;CIEND=-30,380;CIPOS95=-71,30;CIEND95=-30,91;MATEID=19453_2;EVENT=19453;SU=12;PE=12;SR=0;ALG=PROD;AF=0.0001188;NSAMP=2;MSQ=77.45;AN=16834;AC=2;NS=8438;AC_Hom=0;AC_Het=2;AC_Hemi=0;MAF=0.000118511;HWE=1;NFAM=2	SVTYPE=BND;POS=49674563;STRANDS=-+:12;IMPRECISE;CIPOS=-30,380;CIEND=-212,30;CIPOS95=-30,91;CIEND95=-71,30;MATEID=19453_1;EVENT=19453;SECONDARY;SU=12;PE=12;SR=0;ALG=PROD;AF=0.0001188;NSAMP=2;MSQ=77.45;AN=16834;AC=2;NS=8438;AC_Hom=0;AC_Het=2;AC_Hemi=0;MAF=0.000118511;HWE=1;NFAM=2
13	19060892	19060900	14	49674567	49674574	19401	1260.08	+	-	BND	LOW	19401_1	N	N[14:49674572[	19401_2	N	]13:19060896]N	SVTYPE=BND;POS=19060896;STRANDS=+-:171;CIPOS=-4,4;CIEND=-4,3;CIPOS95=0,0;CIEND95=0,0;MATEID=19401_2;EVENT=19401;SU=171;PE=84;SR=87;ALG=PROD;AF=0.0008317;NSAMP=14;MSQ=90;AN=16834;AC=14;NS=8438;AC_Hom=0;AC_Het=14;AC_Hemi=0;MAF=0.00082958;HWE=1;NFAM=14	SVTYPE=BND;POS=49674572;STRANDS=+-:171;CIPOS=-4,3;CIEND=-4,4;CIPOS95=0,0;CIEND95=0,0;MATEID=19401_1;EVENT=19401;SECONDARY;SU=171;PE=84;SR=87;ALG=PROD;AF=0.0008317;NSAMP=14;MSQ=90;AN=16834;AC=14;NS=8438;AC_Hom=0;AC_Het=14;AC_Hemi=0;MAF=0.00082958;HWE=1;NFAM=14
13	19073614	19073704	13	19075817	19076085	113682	108.39	+	-	BND	LOW	113682_1	N	N[13:19076076[	113682_2	N	]13:19073622]N	SVTYPE=BND;POS=19073622;STRANDS=+-:10;IMPRECISE;CIPOS=-8,82;CIEND=-258,10;CIPOS95=-2,50;CIEND95=-125,1;MATEID=113682_2;EVENT=113682;SU=10;PE=10;SR=0;ALG=PROD;AF=5.94e-05;NSAMP=1;MSQ=107.38;AN=16834;AC=1;NS=8438;AC_Hom=0;AC_Het=1;AC_Hemi=0;MAF=5.92557e-05;HWE=1;NFAM=1	SVTYPE=BND;POS=19076076;STRANDS=+-:10;IMPRECISE;CIPOS=-258,10;CIEND=-8,82;CIPOS95=-125,1;CIEND95=-2,50;MATEID=113682_1;EVENT=113682;SECONDARY;SU=10;PE=10;SR=0;ALG=PROD;AF=5.94e-05;NSAMP=1;MSQ=107.38;AN=16834;AC=1;NS=8438;AC_Hom=0;AC_Het=1;AC_Hemi=0;MAF=5.92557e-05;HWE=1;NFAM=1
13	19073644	19074013	13	19074703	19074976	113681	103549.0	+	-	BND	LOW	113681_1	N	N[13:19074960[	113681_2	N	]13:19073694]N	SVTYPE=BND;POS=19073694;STRANDS=+-:237;IMPRECISE;CIPOS=-50,319;CIEND=-256,17;CIPOS95=-8,8;CIEND95=-35,17;MATEID=113681_2;EVENT=113681;SU=237;PE=237;SR=0;ALG=PROD;AF=0.06428;NSAMP=1059;MSQ=97.68;AN=16832;AC=1082;NS=8437;AC_Hom=46;AC_Het=1036;AC_Hemi=0;MAF=0.0641223;HWE=0.0362701;NFAM=1045	SVTYPE=BND;POS=19074960;STRANDS=+-:237;IMPRECISE;CIPOS=-256,17;CIEND=-50,319;CIPOS95=-35,17;CIEND95=-8,8;MATEID=113681_1;EVENT=113681;SECONDARY;SU=237;PE=237;SR=0;ALG=PROD;AF=0.06428;NSAMP=1059;MSQ=97.68;AN=16832;AC=1082;NS=8437;AC_Hom=46;AC_Het=1036;AC_Hemi=0;MAF=0.0641223;HWE=0.0362701;NFAM=1045
13	19075979	19076397	13	19076456	19076785	113684	430.93	+	-	BND	LOW	113684_1	N	N[13:19076736[	113684_2	N	]13:19076008]N	SVTYPE=BND;POS=19076008;STRANDS=+-:16;IMPRECISE;CIPOS=-29,389;CIEND=-279,50;CIPOS95=-29,67;CIEND95=-80,50;MATEID=113684_2;EVENT=113684;SU=16;PE=16;SR=0;ALG=PROD;AF=0.0004158;NSAMP=7;MSQ=61.52;AN=16834;AC=7;NS=8438;AC_Hom=0;AC_Het=7;AC_Hemi=0;MAF=0.00041479;HWE=1;NFAM=7	SVTYPE=BND;POS=19076736;STRANDS=+-:16;IMPRECISE;CIPOS=-279,50;CIEND=-29,389;CIPOS95=-80,50;CIEND95=-29,67;MATEID=113684_1;EVENT=113684;SECONDARY;SU=16;PE=16;SR=0;ALG=PROD;AF=0.0004158;NSAMP=7;MSQ=61.52;AN=16834;AC=7;NS=8438;AC_Hom=0;AC_Het=7;AC_Hemi=0;MAF=0.00041479;HWE=1;NFAM=7
13	19075998	19076285	13	19076284	19076316	113683	1222.51	+	-	BND	LOW	113683_1	N	N[13:19076308[	113683_2	N	]13:19076008]N	SVTYPE=BND;POS=19076008;STRANDS=+-:5;IMPRECISE;CIPOS=-10,277;CIEND=-23,9;CIPOS95=-2,102;CIEND95=-16,3;MATEID=113683_2;EVENT=113683;SU=5;PE=5;SR=0;ALG=PROD;AF=0.0007722;NSAMP=13;MSQ=93.1;AN=16834;AC=13;NS=8438;AC_Hom=0;AC_Het=13;AC_Hemi=0;MAF=0.000770325;HWE=1;NFAM=13	SVTYPE=BND;POS=19076308;STRANDS=+-:5;IMPRECISE;CIPOS=-23,9;CIEND=-10,277;CIPOS95=-16,3;CIEND95=-2,102;MATEID=113683_1;EVENT=113683;SECONDARY;SU=5;PE=5;SR=0;ALG=PROD;AF=0.0007722;NSAMP=13;MSQ=93.1;AN=16834;AC=13;NS=8438;AC_Hom=0;AC_Het=13;AC_Hemi=0;MAF=0.000770325;HWE=1;NFAM=13
13	19101077	19101852	17	25278797	25279464	19845	706351.0	+	-	BND	LOW	19845_1	N	N[17:25279304[	19845_2	N	]13:19101172]N	SVTYPE=BND;POS=19101172;STRANDS=+-:3358;IMPRECISE;CIPOS=-95,680;CIEND=-506,161;CIPOS95=-95,130;CIEND95=-83,83;MATEID=19845_2;EVENT=19845;SU=3358;PE=3353;SR=5;ALG=SUM;AF=0.4001;NSAMP=6736;MSQ=104.51;RETAINED;AN=16834;AC=6736;NS=8438;AC_Hom=0;AC_Het=6752;AC_Hemi=0;MAF=0.400095;HWE=0;NFAM=5963	SVTYPE=BND;POS=25279304;STRANDS=+-:3358;IMPRECISE;CIPOS=-506,161;CIEND=-95,680;CIPOS95=-83,83;CIEND95=-95,130;MATEID=19845_1;EVENT=19845;SECONDARY;SU=3358;PE=3353;SR=5;ALG=SUM;AF=0.4001;NSAMP=6736;MSQ=104.51;RETAINED;AN=16834;AC=6736;NS=8438;AC_Hom=0;AC_Het=6752;AC_Hemi=0;MAF=0.400095;HWE=0;NFAM=5963
13	19113662	19114183	18	15149605	15149887	20036	17785.8	-	-	BND	LOW	20036_1	N	[18:15149824[N	20036_2	N	[13:19114174[N	SVTYPE=BND;POS=19114174;STRANDS=--:29;IMPRECISE;CIPOS=-511,10;CIEND=-218,64;CIPOS95=-111,10;CIEND95=-20,20;MATEID=20036_2;EVENT=20036;SU=29;PE=29;SR=0;ALG=PROD;AF=0.02596;NSAMP=437;MSQ=40.07;AN=16834;AC=437;NS=8438;AC_Hom=0;AC_Het=438;AC_Hemi=0;MAF=0.025954;HWE=0.00743132;NFAM=417	SVTYPE=BND;POS=15149824;STRANDS=--:29;IMPRECISE;CIPOS=-218,64;CIEND=-511,10;CIPOS95=-20,20;CIEND95=-111,10;MATEID=20036_1;EVENT=20036;SECONDARY;SU=29;PE=29;SR=0;ALG=PROD;AF=0.02596;NSAMP=437;MSQ=40.07;AN=16834;AC=437;NS=8438;AC_Hom=0;AC_Het=438;AC_Hemi=0;MAF=0.025954;HWE=0.00743132;NFAM=417
13	19140163	19140180	13	83056127	83056144	297672	392192.0	-	-	BND	LOW	297672_1	N	[13:83056137[N	297672_2	N	[13:19140173[N	SVTYPE=BND;POS=19140173;STRANDS=--:24;CIPOS=-9,8;CIEND=-9,8;CIPOS95=0,0;CIEND95=0,0;MATEID=297672_2;EVENT=297672;SU=24;PE=0;SR=24;ALG=PROD;AF=0.2374;NSAMP=3890;MSQ=100.17;AN=16834;AC=3996;NS=8438;AC_Hom=212;AC_Het=3798;AC_Hemi=0;MAF=0.237616;HWE=0;NFAM=3417	SVTYPE=BND;POS=83056137;STRANDS=--:24;CIPOS=-9,8;CIEND=-9,8;CIPOS95=0,0;CIEND95=0,0;MATEID=297672_1;EVENT=297672;SECONDARY;SU=24;PE=0;SR=24;ALG=PROD;AF=0.2374;NSAMP=3890;MSQ=100.17;AN=16834;AC=3996;NS=8438;AC_Hom=212;AC_Het=3798;AC_Hemi=0;MAF=0.237616;HWE=0;NFAM=3417
13	19157112	19157406	21	14583290	14583493	20341	806.26	+	-	BND	LOW	20341_1	N	N[21:14583484[	20341_2	N	]13:19157122]N	SVTYPE=BND;POS=19157122;STRANDS=+-:4;IMPRECISE;CIPOS=-10,284;CIEND=-193,10;CIPOS95=-1,77;CIEND95=-96,1;MATEID=20341_2;EVENT=20341;SU=4;PE=4;SR=0;ALG=PROD;AF=0.002376;NSAMP=40;MSQ=18.78;AN=16834;AC=40;NS=8438;AC_Hom=0;AC_Het=40;AC_Hemi=0;MAF=0.00237023;HWE=1;NFAM=36	SVTYPE=BND;POS=14583484;STRANDS=+-:4;IMPRECISE;CIPOS=-193,10;CIEND=-10,284;CIPOS95=-96,1;CIEND95=-1,77;MATEID=20341_1;EVENT=20341;SECONDARY;SU=4;PE=4;SR=0;ALG=PROD;AF=0.002376;NSAMP=40;MSQ=18.78;AN=16834;AC=40;NS=8438;AC_Hom=0;AC_Het=40;AC_Hemi=0;MAF=0.00237023;HWE=1;NFAM=36
13	19168478	19168923	19	42038217	42038399	20158	1129.66	-	-	BND	LOW	20158_1	N	[19:42038390[N	20158_2	N	[13:19168917[N	SVTYPE=BND;POS=19168917;STRANDS=--:52;IMPRECISE;CIPOS=-438,7;CIEND=-172,10;CIPOS95=-77,7;CIEND95=-14,10;MATEID=20158_2;EVENT=20158;SU=52;PE=52;SR=0;ALG=PROD;AF=0.002673;NSAMP=45;MSQ=24.03;AN=16834;AC=45;NS=8438;AC_Hom=0;AC_Het=45;AC_Hemi=0;MAF=0.00266651;HWE=1;NFAM=45	SVTYPE=BND;POS=42038390;STRANDS=--:52;IMPRECISE;CIPOS=-172,10;CIEND=-438,7;CIPOS95=-14,10;CIEND95=-77,7;MATEID=20158_1;EVENT=20158;SECONDARY;SU=52;PE=52;SR=0;ALG=PROD;AF=0.002673;NSAMP=45;MSQ=24.03;AN=16834;AC=45;NS=8438;AC_Hom=0;AC_Het=45;AC_Hemi=0;MAF=0.00266651;HWE=1;NFAM=45
13	19170563	19170884	18	14462294	14462768	19943	20.95	+	+	BND	LOW	19943_1	N	N]18:14462304]	19943_2	N	N]13:19170573]	SVTYPE=BND;POS=19170573;STRANDS=++:5;IMPRECISE;CIPOS=-10,311;CIEND=-10,464;CIPOS95=-2,83;CIEND95=-1,157;MATEID=19943_2;EVENT=19943;SU=5;PE=5;SR=0;ALG=PROD;AF=5.94e-05;NSAMP=1;MSQ=20.82;AN=16834;AC=1;NS=8438;AC_Hom=0;AC_Het=1;AC_Hemi=0;MAF=5.92557e-05;HWE=1;NFAM=1	SVTYPE=BND;POS=14462304;STRANDS=++:5;IMPRECISE;CIPOS=-10,464;CIEND=-10,311;CIPOS95=-1,157;CIEND95=-2,83;MATEID=19943_1;EVENT=19943;SECONDARY;SU=5;PE=5;SR=0;ALG=PROD;AF=5.94e-05;NSAMP=1;MSQ=20.82;AN=16834;AC=1;NS=8438;AC_Hom=0;AC_Het=1;AC_Hemi=0;MAF=5.92557e-05;HWE=1;NFAM=1
13	19173794	19173811	13	19174058	19174075	113685	54.02	+	-	BND	LOW	113685_1	N	N[13:19174068[	113685_2	N	]13:19173803]N	SVTYPE=BND;POS=19173803;STRANDS=+-:4;CIPOS=-9,8;CIEND=-9,8;CIPOS95=0,0;CIEND95=0,0;MATEID=113685_2;EVENT=113685;SU=4;PE=0;SR=4;ALG=PROD;AF=0.0003564;NSAMP=6;MSQ=7.3;AN=16834;AC=6;NS=8438;AC_Hom=0;AC_Het=6;AC_Hemi=0;MAF=0.000355534;HWE=1;NFAM=6	SVTYPE=BND;POS=19174068;STRANDS=+-:4;CIPOS=-9,8;CIEND=-9,8;CIPOS95=0,0;CIEND95=0,0;MATEID=113685_1;EVENT=113685;SECONDARY;SU=4;PE=0;SR=4;ALG=PROD;AF=0.0003564;NSAMP=6;MSQ=7.3;AN=16834;AC=6;NS=8438;AC_Hom=0;AC_Het=6;AC_Hemi=0;MAF=0.000355534;HWE=1;NFAM=6
13	19181012	19181072	18	14452171	14452227	19941	4682.65	+	+	BND	LOW	19941_1	N	N]18:14452197]	19941_2	N	N]13:19181042]	SVTYPE=BND;POS=19181042;STRANDS=++:4;IMPRECISE;CIPOS=-30,30;CIEND=-26,30;CIPOS95=-1,1;CIEND95=-1,1;MATEID=19941_2;EVENT=19941;SU=4;PE=2;SR=2;ALG=PROD;AF=0.01378;NSAMP=218;MSQ=20.32;RETAINED;AN=16834;AC=232;NS=8438;AC_Hom=28;AC_Het=206;AC_Hemi=0;MAF=0.0138658;HWE=5.79797e-10;NFAM=212	SVTYPE=BND;POS=14452197;STRANDS=++:4;IMPRECISE;CIPOS=-26,30;CIEND=-30,30;CIPOS95=-1,1;CIEND95=-1,1;MATEID=19941_1;EVENT=19941;SECONDARY;SU=4;PE=2;SR=2;ALG=PROD;AF=0.01378;NSAMP=218;MSQ=20.32;RETAINED;AN=16834;AC=232;NS=8438;AC_Hom=28;AC_Het=206;AC_Hemi=0;MAF=0.0138658;HWE=5.79797e-10;NFAM=212
13	19196640	19197431	15	21972946	21973751	19520	4482.99	-	-	BND	LOW	19520_1	N	[15:21973652[N	19520_2	N	[13:19197062[N	SVTYPE=BND;POS=19197062;STRANDS=--:83;IMPRECISE;CIPOS=-421,370;CIEND=-705,100;CIPOS95=-279,279;CIEND95=-330,100;MATEID=19520_2;EVENT=19520;SU=83;PE=83;SR=0;ALG=SUM;AF=0.007544;NSAMP=127;MSQ=34.34;RETAINED;AN=16834;AC=127;NS=8438;AC_Hom=0;AC_Het=127;AC_Hemi=0;MAF=0.00752548;HWE=1;NFAM=122	SVTYPE=BND;POS=21973652;STRANDS=--:83;IMPRECISE;CIPOS=-705,100;CIEND=-421,370;CIPOS95=-330,100;CIEND95=-279,279;MATEID=19520_1;EVENT=19520;SECONDARY;SU=83;PE=83;SR=0;ALG=SUM;AF=0.007544;NSAMP=127;MSQ=34.34;RETAINED;AN=16834;AC=127;NS=8438;AC_Hom=0;AC_Het=127;AC_Hemi=0;MAF=0.00752548;HWE=1;NFAM=122
13	19196647	19197461	18	14436202	14437020	20034	2531.78	-	-	BND	LOW	20034_1	N	[18:14436682[N	20034_2	N	[13:19197393[N	SVTYPE=BND;POS=19197393;STRANDS=--:86;IMPRECISE;CIPOS=-745,69;CIEND=-479,339;CIPOS95=-426,69;CIEND95=-259,259;MATEID=20034_2;EVENT=20034;SU=86;PE=86;SR=0;ALG=SUM;AF=0.004812;NSAMP=81;MSQ=30.37;RETAINED;AN=16834;AC=81;NS=8438;AC_Hom=0;AC_Het=81;AC_Hemi=0;MAF=0.00479972;HWE=1;NFAM=81	SVTYPE=BND;POS=14436682;STRANDS=--:86;IMPRECISE;CIPOS=-479,339;CIEND=-745,69;CIPOS95=-259,259;CIEND95=-426,69;MATEID=20034_1;EVENT=20034;SECONDARY;SU=86;PE=86;SR=0;ALG=SUM;AF=0.004812;NSAMP=81;MSQ=30.37;RETAINED;AN=16834;AC=81;NS=8438;AC_Hom=0;AC_Het=81;AC_Hemi=0;MAF=0.00479972;HWE=1;NFAM=81
13	19196669	19197256	15	20967229	20967821	19519	802.01	+	+	BND	LOW	19519_1	N	N]15:20967282]	19519_2	N	N]13:19196723]	SVTYPE=BND;POS=19196723;STRANDS=++:17;IMPRECISE;CIPOS=-54,533;CIEND=-53,539;CIPOS95=-54,204;CIEND95=-53,130;MATEID=19519_2;EVENT=19519;SU=17;PE=17;SR=0;ALG=SUM;AF=0.001663;NSAMP=28;MSQ=27.37;AN=16834;AC=28;NS=8438;AC_Hom=0;AC_Het=28;AC_Hemi=0;MAF=0.00165916;HWE=1;NFAM=28	SVTYPE=BND;POS=20967282;STRANDS=++:17;IMPRECISE;CIPOS=-53,539;CIEND=-54,533;CIPOS95=-53,130;CIEND95=-54,204;MATEID=19519_1;EVENT=19519;SECONDARY;SU=17;PE=17;SR=0;ALG=SUM;AF=0.001663;NSAMP=28;MSQ=27.37;AN=16834;AC=28;NS=8438;AC_Hom=0;AC_Het=28;AC_Hemi=0;MAF=0.00165916;HWE=1;NFAM=28
13	19196842	19197326	GL000213.1	31844	32107	20525	2137.03	+	+	BND	LOW	20525_1	N	N]GL000213.1:31888]	20525_2	N	N]13:19196892]	SVTYPE=BND;POS=19196892;STRANDS=++:28;IMPRECISE;CIPOS=-50,434;CIEND=-44,219;CIPOS95=-50,58;CIEND95=-44,53;MATEID=20525_2;EVENT=20525;SU=28;PE=28;SR=0;ALG=PROD;AF=0.005364;NSAMP=90;MSQ=21.49;AN=16778;AC=90;NS=8410;AC_Hom=0;AC_Het=90;AC_Hemi=0;MAF=0.00535077;HWE=1;NFAM=75	SVTYPE=BND;POS=31888;STRANDS=++:28;IMPRECISE;CIPOS=-44,219;CIEND=-50,434;CIPOS95=-44,53;CIEND95=-50,58;MATEID=20525_1;EVENT=20525;SECONDARY;SU=28;PE=28;SR=0;ALG=PROD;AF=0.005364;NSAMP=90;MSQ=21.49;AN=16778;AC=90;NS=8410;AC_Hom=0;AC_Het=90;AC_Hemi=0;MAF=0.00535077;HWE=1;NFAM=75
13	19196885	19197020	15	20966817	20967035	19518	32566.0	-	-	BND	LOW	19518_1	N	[15:20967023[N	19518_2	N	[13:19197002[N	SVTYPE=BND;POS=19197002;STRANDS=--:640;IMPRECISE;CIPOS=-116,19;CIEND=-205,13;CIPOS95=-6,6;CIEND95=-7,7;MATEID=19518_2;EVENT=19518;SU=640;PE=640;SR=0;ALG=PROD;AF=0.03463;NSAMP=583;MSQ=55.36;AN=16834;AC=583;NS=8438;AC_Hom=0;AC_Het=584;AC_Hemi=0;MAF=0.0346054;HWE=5.32966e-05;NFAM=533	SVTYPE=BND;POS=20967023;STRANDS=--:640;IMPRECISE;CIPOS=-205,13;CIEND=-116,19;CIPOS95=-7,7;CIEND95=-6,6;MATEID=19518_1;EVENT=19518;SECONDARY;SU=640;PE=640;SR=0;ALG=PROD;AF=0.03463;NSAMP=583;MSQ=55.36;AN=16834;AC=583;NS=8438;AC_Hom=0;AC_Het=584;AC_Hemi=0;MAF=0.0346054;HWE=5.32966e-05;NFAM=533
13	19196895	19197667	GL000215.1	61722	62300	20527	31251.5	+	-	BND	LOW	20527_1	N	N[GL000215.1:62116[	20527_2	N	]13:19197176]N	SVTYPE=BND;POS=19197176;STRANDS=+-:515;IMPRECISE;CIPOS=-281,491;CIEND=-393,185;CIPOS95=-111,111;CIEND95=-101,101;MATEID=20527_2;EVENT=20527;SU=515;PE=514;SR=1;ALG=SUM;AF=0.04504;NSAMP=757;MSQ=40.53;AN=16830;AC=758;NS=8436;AC_Hom=2;AC_Het=759;AC_Hemi=0;MAF=0.0451043;HWE=7.08187e-07;NFAM=653	SVTYPE=BND;POS=62116;STRANDS=+-:515;IMPRECISE;CIPOS=-393,185;CIEND=-281,491;CIPOS95=-101,101;CIEND95=-111,111;MATEID=20527_1;EVENT=20527;SECONDARY;SU=515;PE=514;SR=1;ALG=SUM;AF=0.04504;NSAMP=757;MSQ=40.53;AN=16830;AC=758;NS=8436;AC_Hom=2;AC_Het=759;AC_Hemi=0;MAF=0.0451043;HWE=7.08187e-07;NFAM=653
13	19196954	19197043	GL000213.1	31195	31396	20523	60643.1	-	-	BND	LOW	20523_1	N	[GL000213.1:31347[N	20523_2	N	[13:19196996[N	SVTYPE=BND;POS=19196996;STRANDS=--:12;IMPRECISE;CIPOS=-41,48;CIEND=-151,50;CIPOS95=-1,1;CIEND95=-27,27;MATEID=20523_2;EVENT=20523;SU=12;PE=12;SR=0;ALG=PROD;AF=0.08857;NSAMP=1473;MSQ=40.51;RETAINED;AN=16766;AC=1485;NS=8404;AC_Hom=24;AC_Het=1468;AC_Hemi=0;MAF=0.0887673;HWE=6.32153e-18;NFAM=1284	SVTYPE=BND;POS=31347;STRANDS=--:12;IMPRECISE;CIPOS=-151,50;CIEND=-41,48;CIPOS95=-27,27;CIEND95=-1,1;MATEID=20523_1;EVENT=20523;SECONDARY;SU=12;PE=12;SR=0;ALG=PROD;AF=0.08857;NSAMP=1473;MSQ=40.51;RETAINED;AN=16766;AC=1485;NS=8404;AC_Hom=24;AC_Het=1468;AC_Hemi=0;MAF=0.0887673;HWE=6.32153e-18;NFAM=1284
13	19197055	19197321	21	15090402	15090870	20345	816.26	-	+	BND	LOW	20345_1	N	]21:15090412]N	20345_2	N	N[13:19197312[	SVTYPE=BND;POS=19197312;STRANDS=-+:4;IMPRECISE;CIPOS=-256,10;CIEND=-10,458;CIPOS95=-123,2;CIEND95=-1,134;MATEID=20345_2;EVENT=20345;SU=4;PE=4;SR=0;ALG=PROD;AF=0.002495;NSAMP=42;MSQ=18.27;AN=16834;AC=42;NS=8438;AC_Hom=0;AC_Het=42;AC_Hemi=0;MAF=0.00248874;HWE=1;NFAM=42	SVTYPE=BND;POS=15090412;STRANDS=-+:4;IMPRECISE;CIPOS=-10,458;CIEND=-256,10;CIPOS95=-1,134;CIEND95=-123,2;MATEID=20345_1;EVENT=20345;SECONDARY;SU=4;PE=4;SR=0;ALG=PROD;AF=0.002495;NSAMP=42;MSQ=18.27;AN=16834;AC=42;NS=8438;AC_Hom=0;AC_Het=42;AC_Hemi=0;MAF=0.00248874;HWE=1;NFAM=42
13	19197159	19197310	GL000215.1	62426	62744	20526	35815.8	-	+	BND	LOW	20526_1	N	]GL000215.1:62444]N	20526_2	N	N[13:19197284[	SVTYPE=BND;POS=19197284;STRANDS=-+:1076;IMPRECISE;CIPOS=-124,27;CIEND=-18,300;CIPOS95=-6,6;CIEND95=-7,7;MATEID=20526_2;EVENT=20526;SU=1076;PE=1076;SR=0;ALG=PROD;AF=0.05727;NSAMP=964;MSQ=36.3;AN=16834;AC=964;NS=8438;AC_Hom=0;AC_Het=970;AC_Hemi=0;MAF=0.0574781;HWE=2.25265e-13;NFAM=904	SVTYPE=BND;POS=62444;STRANDS=-+:1076;IMPRECISE;CIPOS=-18,300;CIEND=-124,27;CIPOS95=-7,7;CIEND95=-6,6;MATEID=20526_1;EVENT=20526;SECONDARY;SU=1076;PE=1076;SR=0;ALG=PROD;AF=0.05727;NSAMP=964;MSQ=36.3;AN=16834;AC=964;NS=8438;AC_Hom=0;AC_Het=970;AC_Hemi=0;MAF=0.0574781;HWE=2.25265e-13;NFAM=904
13	19201178	19201582	13	19203829	19204220	113686	67530.5	+	-	DEL	PASS	113686	N	<DEL>	.	.	.	SVTYPE=DEL;POS=19201204;SVLEN=-3006;END=19204210;STRANDS=+-:44;IMPRECISE;CIPOS=-26,378;CIEND=-381,10;CIPOS95=-26,33;CIEND95=-84,10;SU=44;PE=44;SR=0;ALG=PROD;AF=0.05245;NSAMP=882;MSQ=76.07;AN=16834;AC=883;NS=8438;AC_Hom=2;AC_Het=884;AC_Hemi=0;MAF=0.0525006;HWE=1.02177e-09;NFAM=760	.
13	19201935	19202193	18	14431950	14432421	19940	462.46	+	+	BND	LOW	19940_1	N	N]18:14431963]	19940_2	N	N]13:19201972]	SVTYPE=BND;POS=19201972;STRANDS=++:52;IMPRECISE;CIPOS=-37,221;CIEND=-13,458;CIPOS95=-31,31;CIEND95=-13,62;MATEID=19940_2;EVENT=19940;SU=52;PE=52;SR=0;ALG=PROD;AF=0.001307;NSAMP=22;MSQ=18.63;AN=16834;AC=22;NS=8438;AC_Hom=0;AC_Het=23;AC_Hemi=0;MAF=0.00136288;HWE=1;NFAM=22	SVTYPE=BND;POS=14431963;STRANDS=++:52;IMPRECISE;CIPOS=-13,458;CIEND=-37,221;CIPOS95=-13,62;CIEND95=-31,31;MATEID=19940_1;EVENT=19940;SECONDARY;SU=52;PE=52;SR=0;ALG=PROD;AF=0.001307;NSAMP=22;MSQ=18.63;AN=16834;AC=22;NS=8438;AC_Hom=0;AC_Het=23;AC_Hemi=0;MAF=0.00136288;HWE=1;NFAM=22
13	19227065	19227177	18	14405907	14406012	20033	23254.6	-	-	BND	LOW	20033_1	N	[18:14406005[N	20033_2	N	[13:19227168[N	SVTYPE=BND;POS=19227168;STRANDS=--:875;IMPRECISE;CIPOS=-102,10;CIEND=-97,8;CIPOS95=-1,1;CIEND95=-11,8;MATEID=20033_2;EVENT=20033;SU=875;PE=875;SR=0;ALG=PROD;AF=0.05489;NSAMP=924;MSQ=24.18;AN=16834;AC=924;NS=8438;AC_Hom=0;AC_Het=926;AC_Hemi=0;MAF=0.0548708;HWE=4.79576e-12;NFAM=831	SVTYPE=BND;POS=14406005;STRANDS=--:875;IMPRECISE;CIPOS=-97,8;CIEND=-102,10;CIPOS95=-11,8;CIEND95=-1,1;MATEID=20033_1;EVENT=20033;SECONDARY;SU=875;PE=875;SR=0;ALG=PROD;AF=0.05489;NSAMP=924;MSQ=24.18;AN=16834;AC=924;NS=8438;AC_Hom=0;AC_Het=926;AC_Hemi=0;MAF=0.0548708;HWE=4.79576e-12;NFAM=831
13	19227118	19227122	18	14406787	14406794	19939	1.6896e+06	+	+	BND	LOW	19939_1	N	N]18:14406789]	19939_2	N	N]13:19227119]	SVTYPE=BND;POS=19227119;STRANDS=++:81806;CIPOS=-1,3;CIEND=-2,5;CIPOS95=0,0;CIEND95=0,0;MATEID=19939_2;EVENT=19939;SU=81806;PE=81806;SR=0;ALG=PROD;AF=0.4912;NSAMP=8269;MSQ=203.7;AN=16834;AC=8269;NS=8438;AC_Hom=0;AC_Het=8290;AC_Hemi=0;MAF=0.49123;HWE=0;NFAM=7259	SVTYPE=BND;POS=14406789;STRANDS=++:81806;CIPOS=-2,5;CIEND=-1,3;CIPOS95=0,0;CIEND95=0,0;MATEID=19939_1;EVENT=19939;SECONDARY;SU=81806;PE=81806;SR=0;ALG=PROD;AF=0.4912;NSAMP=8269;MSQ=203.7;AN=16834;AC=8269;NS=8438;AC_Hom=0;AC_Het=8290;AC_Hemi=0;MAF=0.49123;HWE=0;NFAM=7259
13	19265886	19265894	19	29881920	29881928	20114	3122.86	-	+	BND	LOW	20114_1	N	]19:29881924]N	20114_2	N	N[13:19265893[	SVTYPE=BND;POS=19265893;STRANDS=-+:181;CIPOS=-6,2;CIEND=-4,4;CIPOS95=0,0;CIEND95=0,0;MATEID=20114_2;EVENT=20114;SU=181;PE=0;SR=181;ALG=PROD;AF=0.007188;NSAMP=121;MSQ=24.94;AN=16834;AC=121;NS=8438;AC_Hom=0;AC_Het=121;AC_Hemi=0;MAF=0.00716995;HWE=1;NFAM=120	SVTYPE=BND;POS=29881924;STRANDS=-+:181;CIPOS=-4,4;CIEND=-6,2;CIPOS95=0,0;CIEND95=0,0;MATEID=20114_1;EVENT=20114;SECONDARY;SU=181;PE=0;SR=181;ALG=PROD;AF=0.007188;NSAMP=121;MSQ=24.94;AN=16834;AC=121;NS=8438;AC_Hom=0;AC_Het=121;AC_Hemi=0;MAF=0.00716995;HWE=1;NFAM=120
13	19266958	19267432	13	19269537	19270048	113689	194.75	+	-	DEL	PASS	113689	N	<DEL>	.	.	.	SVTYPE=DEL;POS=19266968;SVLEN=-3073;END=19270041;STRANDS=+-:4;IMPRECISE;CIPOS=-10,464;CIEND=-504,7;CIPOS95=-1,149;CIEND95=-169,0;SU=4;PE=4;SR=0;ALG=PROD;AF=5.94e-05;NSAMP=1;MSQ=194.75;AN=16834;AC=1;NS=8438;AC_Hom=0;AC_Het=1;AC_Hemi=0;MAF=5.92557e-05;HWE=1;NFAM=1	.
13	19267206	19267213	13	19267305	19267312	113687	284.75	+	-	DEL	PASS	113687	N	<DEL>	.	.	.	SVTYPE=DEL;POS=19267210;SVLEN=-99;END=19267309;STRANDS=+-:9;CIPOS=-4,3;CIEND=-4,3;CIPOS95=0,0;CIEND95=0,0;SU=9;PE=0;SR=9;ALG=PROD;AF=5.94e-05;NSAMP=1;MSQ=284.74;AN=16834;AC=1;NS=8438;AC_Hom=0;AC_Het=1;AC_Hemi=0;MAF=5.92557e-05;HWE=1;NFAM=1	.
13	19267212	19267510	13	19267607	19267770	113688	185.6	+	-	DEL	PASS	113688	N	<DEL>	.	.	.	SVTYPE=DEL;POS=19267222;SVLEN=-538;END=19267760;STRANDS=+-:9;IMPRECISE;CIPOS=-10,288;CIEND=-153,10;CIPOS95=-1,77;CIEND95=-70,2;SU=9;PE=9;SR=0;ALG=PROD;AF=5.94e-05;NSAMP=1;MSQ=185.6;AN=16834;AC=1;NS=8438;AC_Hom=0;AC_Het=1;AC_Hemi=0;MAF=5.92557e-05;HWE=1;NFAM=1	.
13	19297832	19297875	13	19297980	19298023	113690	18779.0	+	-	BND	PASS	113690_1	N	N[13:19298003[	113690_2	N	]13:19297854]N	SVTYPE=BND;POS=19297854;STRANDS=+-:340;CIPOS=-22,21;CIEND=-22,21;CIPOS95=0,0;CIEND95=0,0;MATEID=113690_2;EVENT=113690;SU=340;PE=2;SR=338;ALG=PROD;AF=0.004218;NSAMP=68;MSQ=268.84;AN=16834;AC=71;NS=8438;AC_Hom=6;AC_Het=67;AC_Hemi=0;MAF=0.00432567;HWE=0.000481803;NFAM=64	SVTYPE=BND;POS=19298003;STRANDS=+-:340;CIPOS=-22,21;CIEND=-22,21;CIPOS95=0,0;CIEND95=0,0;MATEID=113690_1;EVENT=113690;SECONDARY;SU=340;PE=2;SR=338;ALG=PROD;AF=0.004218;NSAMP=68;MSQ=268.84;AN=16834;AC=71;NS=8438;AC_Hom=6;AC_Het=67;AC_Hemi=0;MAF=0.00432567;HWE=0.000481803;NFAM=64
13	19317359	19317374	13	19331462	19331482	113691	521.5	+	-	DEL	PASS	113691	N	<DEL>	.	.	.	SVTYPE=DEL;POS=19317364;SVLEN=-14108;END=19331472;STRANDS=+-:18;IMPRECISE;CIPOS=-5,10;CIEND=-10,10;CIPOS95=-1,1;CIEND95=-1,0;SU=18;PE=15;SR=3;ALG=PROD;AF=5.94e-05;NSAMP=1;MSQ=521.5;AN=16834;AC=1;NS=8438;AC_Hom=0;AC_Het=1;AC_Hemi=0;MAF=5.92557e-05;HWE=1;NFAM=1	.
13	19319370	19319725	21	15222854	15223240	20348	162.93	-	+	BND	LOW	20348_1	N	]21:15222904]N	20348_2	N	N[13:19319676[	SVTYPE=BND;POS=19319676;STRANDS=-+:30;IMPRECISE;CIPOS=-305,50;CIEND=-50,336;CIPOS95=-77,50;CIEND95=-36,36;MATEID=20348_2;EVENT=20348;SU=30;PE=30;SR=0;ALG=PROD;AF=0.000297;NSAMP=5;MSQ=31.22;AN=16834;AC=5;NS=8438;AC_Hom=0;AC_Het=5;AC_Hemi=0;MAF=0.000296279;HWE=1;NFAM=5	SVTYPE=BND;POS=15222904;STRANDS=-+:30;IMPRECISE;CIPOS=-50,336;CIEND=-305,50;CIPOS95=-36,36;CIEND95=-77,50;MATEID=20348_1;EVENT=20348;SECONDARY;SU=30;PE=30;SR=0;ALG=PROD;AF=0.000297;NSAMP=5;MSQ=31.22;AN=16834;AC=5;NS=8438;AC_Hom=0;AC_Het=5;AC_Hemi=0;MAF=0.000296279;HWE=1;NFAM=5
13	19319444	19319658	18	14334984	14335111	20031	1587.63	-	-	BND	LOW	20031_1	N	[18:14335076[N	20031_2	N	[13:19319644[N	SVTYPE=BND;POS=19319644;STRANDS=--:176;IMPRECISE;CIPOS=-199,15;CIEND=-91,36;CIPOS95=-22,15;CIEND95=-8,8;MATEID=20031_2;EVENT=20031;SU=176;PE=176;SR=0;ALG=PROD;AF=0.002139;NSAMP=36;MSQ=43.72;AN=16834;AC=36;NS=8438;AC_Hom=0;AC_Het=36;AC_Hemi=0;MAF=0.00213321;HWE=1;NFAM=36	SVTYPE=BND;POS=14335076;STRANDS=--:176;IMPRECISE;CIPOS=-91,36;CIEND=-199,15;CIPOS95=-8,8;CIEND95=-22,15;MATEID=20031_1;EVENT=20031;SECONDARY;SU=176;PE=176;SR=0;ALG=PROD;AF=0.002139;NSAMP=36;MSQ=43.72;AN=16834;AC=36;NS=8438;AC_Hom=0;AC_Het=36;AC_Hemi=0;MAF=0.00213321;HWE=1;NFAM=36
13	19319867	19320254	21	15222900	15223088	20347	565.36	+	-	BND	LOW	20347_1	N	N[21:15223039[	20347_2	N	]13:19319901]N	SVTYPE=BND;POS=19319901;STRANDS=+-:80;IMPRECISE;CIPOS=-34,353;CIEND=-138,50;CIPOS95=-34,41;CIEND95=-10,10;MATEID=20347_2;EVENT=20347;SU=80;PE=80;SR=0;ALG=PROD;AF=0.00101;NSAMP=17;MSQ=32.84;RETAINED;AN=16834;AC=17;NS=8438;AC_Hom=0;AC_Het=17;AC_Hemi=0;MAF=0.00100735;HWE=1;NFAM=17	SVTYPE=BND;POS=15223039;STRANDS=+-:80;IMPRECISE;CIPOS=-138,50;CIEND=-34,353;CIPOS95=-10,10;CIEND95=-34,41;MATEID=20347_1;EVENT=20347;SECONDARY;SU=80;PE=80;SR=0;ALG=PROD;AF=0.00101;NSAMP=17;MSQ=32.84;RETAINED;AN=16834;AC=17;NS=8438;AC_Hom=0;AC_Het=17;AC_Hemi=0;MAF=0.00100735;HWE=1;NFAM=17
13	19319886	19320212	18	14335047	14335306	19938	2397.36	+	+	BND	LOW	19938_1	N	N]18:14335061]	19938_2	N	N]13:19319907]	SVTYPE=BND;POS=19319907;STRANDS=++:253;IMPRECISE;CIPOS=-21,305;CIEND=-14,245;CIPOS95=-17,17;CIEND95=-3,3;MATEID=19938_2;EVENT=19938;SU=253;PE=253;SR=0;ALG=PROD;AF=0.00303;NSAMP=51;MSQ=46.59;AN=16834;AC=51;NS=8438;AC_Hom=0;AC_Het=51;AC_Hemi=0;MAF=0.00302204;HWE=1;NFAM=51	SVTYPE=BND;POS=14335061;STRANDS=++:253;IMPRECISE;CIPOS=-14,245;CIEND=-21,305;CIPOS95=-3,3;CIEND95=-17,17;MATEID=19938_1;EVENT=19938;SECONDARY;SU=253;PE=253;SR=0;ALG=PROD;AF=0.00303;NSAMP=51;MSQ=46.59;AN=16834;AC=51;NS=8438;AC_Hom=0;AC_Het=51;AC_Hemi=0;MAF=0.00302204;HWE=1;NFAM=51
13	19319985	19320206	21	15223465	15223616	20346	1681.65	-	+	BND	LOW	20346_1	N	]21:15223481]N	20346_2	N	N[13:19320191[	SVTYPE=BND;POS=19320191;STRANDS=-+:203;IMPRECISE;CIPOS=-205,16;CIEND=-16,135;CIPOS95=-19,16;CIEND95=-4,4;MATEID=20346_2;EVENT=20346;SU=203;PE=203;SR=0;ALG=PROD;AF=0.003208;NSAMP=54;MSQ=30.14;AN=16834;AC=54;NS=8438;AC_Hom=0;AC_Het=56;AC_Hemi=0;MAF=0.00331832;HWE=1;NFAM=54	SVTYPE=BND;POS=15223481;STRANDS=-+:203;IMPRECISE;CIPOS=-16,135;CIEND=-205,16;CIPOS95=-4,4;CIEND95=-19,16;MATEID=20346_1;EVENT=20346;SECONDARY;SU=203;PE=203;SR=0;ALG=PROD;AF=0.003208;NSAMP=54;MSQ=30.14;AN=16834;AC=54;NS=8438;AC_Hom=0;AC_Het=56;AC_Hemi=0;MAF=0.00331832;HWE=1;NFAM=54
13	19322975	19323601	13	19342006	19342587	113692	325.21	+	-	BND	LOW	113692_1	N	N[13:19342397[	113692_2	N	]13:19323035]N	SVTYPE=BND;POS=19323035;STRANDS=+-:33;IMPRECISE;CIPOS=-60,566;CIEND=-390,191;CIPOS95=-60,199;CIEND95=-152,152;MATEID=113692_2;EVENT=113692;SU=33;PE=33;SR=0;ALG=SUM;AF=0.0007722;NSAMP=13;MSQ=23.8;RETAINED;AN=16834;AC=13;NS=8438;AC_Hom=0;AC_Het=13;AC_Hemi=0;MAF=0.000770325;HWE=1;NFAM=12	SVTYPE=BND;POS=19342397;STRANDS=+-:33;IMPRECISE;CIPOS=-390,191;CIEND=-60,566;CIPOS95=-152,152;CIEND95=-60,199;MATEID=113692_1;EVENT=113692;SECONDARY;SU=33;PE=33;SR=0;ALG=SUM;AF=0.0007722;NSAMP=13;MSQ=23.8;RETAINED;AN=16834;AC=13;NS=8438;AC_Hom=0;AC_Het=13;AC_Hemi=0;MAF=0.000770325;HWE=1;NFAM=12
13	19323039	19323190	13	19342569	19342933	260868	825.63	-	+	BND	LOW	260868_1	N	]13:19342582]N	260868_2	N	N[13:19323167[	SVTYPE=BND;POS=19323167;STRANDS=-+:58;IMPRECISE;CIPOS=-127,24;CIEND=-13,351;CIPOS95=-14,14;CIEND95=-13,63;MATEID=260868_2;EVENT=260868;SU=58;PE=58;SR=0;ALG=PROD;AF=0.003624;NSAMP=61;MSQ=12.16;AN=16834;AC=61;NS=8438;AC_Hom=0;AC_Het=61;AC_Hemi=0;MAF=0.0036146;HWE=1;NFAM=61	SVTYPE=BND;POS=19342582;STRANDS=-+:58;IMPRECISE;CIPOS=-13,351;CIEND=-127,24;CIPOS95=-13,63;CIEND95=-14,14;MATEID=260868_1;EVENT=260868;SECONDARY;SU=58;PE=58;SR=0;ALG=PROD;AF=0.003624;NSAMP=61;MSQ=12.16;AN=16834;AC=61;NS=8438;AC_Hom=0;AC_Het=61;AC_Hemi=0;MAF=0.0036146;HWE=1;NFAM=61
13	19323143	19323368	13	19362032	19362468	260869	65.06	-	+	BND	LOW	260869_1	N	]13:19362042]N	260869_2	N	N[13:19323359[	SVTYPE=BND;POS=19323359;STRANDS=-+:6;IMPRECISE;CIPOS=-215,10;CIEND=-10,426;CIPOS95=-102,2;CIEND95=-1,153;MATEID=260869_2;EVENT=260869;SU=6;PE=6;SR=0;ALG=PROD;AF=0.0001782;NSAMP=3;MSQ=18.59;AN=16834;AC=3;NS=8438;AC_Hom=0;AC_Het=3;AC_Hemi=0;MAF=0.000177767;HWE=1;NFAM=3	SVTYPE=BND;POS=19362042;STRANDS=-+:6;IMPRECISE;CIPOS=-10,426;CIEND=-215,10;CIPOS95=-1,153;CIEND95=-102,2;MATEID=260869_1;EVENT=260869;SECONDARY;SU=6;PE=6;SR=0;ALG=PROD;AF=0.0001782;NSAMP=3;MSQ=18.59;AN=16834;AC=3;NS=8438;AC_Hom=0;AC_Het=3;AC_Hemi=0;MAF=0.000177767;HWE=1;NFAM=3
13	19324693	19325120	13	19343775	19344093	113694	23.75	+	-	DEL	PASS	113694	N	<DEL>	.	.	.	SVTYPE=DEL;POS=19324703;SVLEN=-19380;END=19344083;STRANDS=+-:5;IMPRECISE;CIPOS=-10,417;CIEND=-308,10;CIPOS95=-1,130;CIEND95=-137,1;SU=5;PE=5;SR=0;ALG=PROD;AF=5.94e-05;NSAMP=1;MSQ=23.75;AN=16834;AC=1;NS=8438;AC_Hom=0;AC_Het=1;AC_Hemi=0;MAF=5.92557e-05;HWE=1;NFAM=1	.
13	19326975	19327502	13	19346616	19347300	260871	895.04	-	+	BND	LOW	260871_1	N	]13:19346804]N	260871_2	N	N[13:19327453[	SVTYPE=BND;POS=19327453;STRANDS=-+:31;IMPRECISE;CIPOS=-477,50;CIEND=-188,496;CIPOS95=-259,50;CIEND95=-130,130;MATEID=260871_2;EVENT=260871;SU=31;PE=31;SR=0;ALG=SUM;AF=0.004871;NSAMP=81;MSQ=9.38;AN=16834;AC=82;NS=8438;AC_Hom=2;AC_Het=80;AC_Hemi=0;MAF=0.00485897;HWE=0.17942;NFAM=80	SVTYPE=BND;POS=19346804;STRANDS=-+:31;IMPRECISE;CIPOS=-188,496;CIEND=-477,50;CIPOS95=-130,130;CIEND95=-259,50;MATEID=260871_1;EVENT=260871;SECONDARY;SU=31;PE=31;SR=0;ALG=SUM;AF=0.004871;NSAMP=81;MSQ=9.38;AN=16834;AC=82;NS=8438;AC_Hom=2;AC_Het=80;AC_Hemi=0;MAF=0.00485897;HWE=0.17942;NFAM=80
13	19327079	19327264	13	19330870	19331106	260870	105.26	-	+	BND	LOW	260870_1	N	]13:19330880]N	260870_2	N	N[13:19327255[	SVTYPE=BND;POS=19327255;STRANDS=-+:13;IMPRECISE;CIPOS=-175,10;CIEND=-10,226;CIPOS95=-48,1;CIEND95=-2,47;MATEID=260870_2;EVENT=260870;SU=13;PE=13;SR=0;ALG=PROD;AF=0.0001188;NSAMP=2;MSQ=46.12;AN=16834;AC=2;NS=8438;AC_Hom=0;AC_Het=2;AC_Hemi=0;MAF=0.000118511;HWE=1;NFAM=2	SVTYPE=BND;POS=19330880;STRANDS=-+:13;IMPRECISE;CIPOS=-10,226;CIEND=-175,10;CIPOS95=-2,47;CIEND95=-48,1;MATEID=260870_1;EVENT=260870;SECONDARY;SU=13;PE=13;SR=0;ALG=PROD;AF=0.0001188;NSAMP=2;MSQ=46.12;AN=16834;AC=2;NS=8438;AC_Hom=0;AC_Het=2;AC_Hemi=0;MAF=0.000118511;HWE=1;NFAM=2
13	19327189	19327868	13	19346195	19346735	113695	1468.1	+	-	BND	LOW	113695_1	N	N[13:19346610[	113695_2	N	]13:19327299]N	SVTYPE=BND;POS=19327299;STRANDS=+-:68;IMPRECISE;CIPOS=-110,569;CIEND=-414,126;CIPOS95=-110,231;CIEND95=-103,103;MATEID=113695_2;EVENT=113695;SU=68;PE=68;SR=0;ALG=SUM;AF=0.001842;NSAMP=31;MSQ=45.81;AN=16834;AC=31;NS=8438;AC_Hom=0;AC_Het=31;AC_Hemi=0;MAF=0.00183693;HWE=1;NFAM=31	SVTYPE=BND;POS=19346610;STRANDS=+-:68;IMPRECISE;CIPOS=-414,126;CIEND=-110,569;CIPOS95=-103,103;CIEND95=-110,231;MATEID=113695_1;EVENT=113695;SECONDARY;SU=68;PE=68;SR=0;ALG=SUM;AF=0.001842;NSAMP=31;MSQ=45.81;AN=16834;AC=31;NS=8438;AC_Hom=0;AC_Het=31;AC_Hemi=0;MAF=0.00183693;HWE=1;NFAM=31
13	19327902	19328156	13	19347005	19347193	113696	116.86	+	-	DEL	PASS	113696	N	<DEL>	.	.	.	SVTYPE=DEL;POS=19327912;SVLEN=-19271;END=19347183;STRANDS=+-:7;IMPRECISE;CIPOS=-10,244;CIEND=-178,10;CIPOS95=-2,85;CIEND95=-81,2;SU=7;PE=7;SR=0;ALG=PROD;AF=5.94e-05;NSAMP=1;MSQ=116.85;AN=16834;AC=1;NS=8438;AC_Hom=0;AC_Het=1;AC_Hemi=0;MAF=5.92557e-05;HWE=1;NFAM=1	.
13	19328107	19328485	21	15231614	15231948	20351	73.78	-	+	BND	LOW	20351_1	N	]21:15231664]N	20351_2	N	N[13:19328436[	SVTYPE=BND;POS=19328436;STRANDS=-+:5;IMPRECISE;CIPOS=-328,50;CIEND=-50,284;CIPOS95=-102,50;CIEND95=-50,81;MATEID=20351_2;EVENT=20351;SU=5;PE=5;SR=0;ALG=PROD;AF=0.0001188;NSAMP=2;MSQ=34.35;AN=16834;AC=2;NS=8438;AC_Hom=0;AC_Het=2;AC_Hemi=0;MAF=0.000118511;HWE=1;NFAM=2	SVTYPE=BND;POS=15231664;STRANDS=-+:5;IMPRECISE;CIPOS=-50,284;CIEND=-328,50;CIPOS95=-50,81;CIEND95=-102,50;MATEID=20351_1;EVENT=20351;SECONDARY;SU=5;PE=5;SR=0;ALG=PROD;AF=0.0001188;NSAMP=2;MSQ=34.35;AN=16834;AC=2;NS=8438;AC_Hom=0;AC_Het=2;AC_Hemi=0;MAF=0.000118511;HWE=1;NFAM=2
13	19328615	19328952	21	15231623	15231770	20350	1355.37	+	-	BND	LOW	20350_1	N	N[21:15231751[	20350_2	N	]13:19328629]N	SVTYPE=BND;POS=19328629;STRANDS=+-:158;IMPRECISE;CIPOS=-14,323;CIEND=-127,20;CIPOS95=-14,20;CIEND95=-6,6;MATEID=20350_2;EVENT=20350;SU=158;PE=158;SR=0;ALG=PROD;AF=0.002495;NSAMP=42;MSQ=31.77;AN=16834;AC=42;NS=8438;AC_Hom=0;AC_Het=42;AC_Hemi=0;MAF=0.00248874;HWE=1;NFAM=42	SVTYPE=BND;POS=15231751;STRANDS=+-:158;IMPRECISE;CIPOS=-127,20;CIEND=-14,323;CIPOS95=-6,6;CIEND95=-14,20;MATEID=20350_1;EVENT=20350;SECONDARY;SU=158;PE=158;SR=0;ALG=PROD;AF=0.002495;NSAMP=42;MSQ=31.77;AN=16834;AC=42;NS=8438;AC_Hom=0;AC_Het=42;AC_Hemi=0;MAF=0.00248874;HWE=1;NFAM=42
13	19328668	19328816	13	19348180	19348343	260872	801.38	-	+	BND	LOW	260872_1	N	]13:19348210]N	260872_2	N	N[13:19328787[	SVTYPE=BND;POS=19328787;STRANDS=-+:42;IMPRECISE;CIPOS=-118,30;CIEND=-30,133;CIPOS95=-14,14;CIEND95=-19,19;MATEID=260872_2;EVENT=260872;SU=42;PE=42;SR=0;ALG=PROD;AF=0.001663;NSAMP=25;MSQ=27.27;AN=16834;AC=28;NS=8438;AC_Hom=6;AC_Het=22;AC_Hemi=0;MAF=0.00165916;HWE=1.16438e-06;NFAM=25	SVTYPE=BND;POS=19348210;STRANDS=-+:42;IMPRECISE;CIPOS=-30,133;CIEND=-118,30;CIPOS95=-19,19;CIEND95=-14,14;MATEID=260872_1;EVENT=260872;SECONDARY;SU=42;PE=42;SR=0;ALG=PROD;AF=0.001663;NSAMP=25;MSQ=27.27;AN=16834;AC=28;NS=8438;AC_Hom=6;AC_Het=22;AC_Hemi=0;MAF=0.00165916;HWE=1.16438e-06;NFAM=25
13	19328752	19328791	13	19347941	19347981	113697	146714.0	+	-	DEL	PASS	113697	N	<DEL>	.	.	.	SVTYPE=DEL;POS=19328766;SVLEN=-19200;END=19347966;STRANDS=+-:7748;CIPOS=-14,25;CIEND=-25,15;CIPOS95=0,0;CIEND95=0,0;SU=7748;PE=7748;SR=0;ALG=PROD;AF=0.06427;NSAMP=1049;MSQ=139.43;AN=16834;AC=1082;NS=8438;AC_Hom=68;AC_Het=1016;AC_Hemi=0;MAF=0.0642332;HWE=1;NFAM=948	.
13	19328761	19329013	18	14325742	14325867	20030	62351.6	-	-	BND	LOW	20030_1	N	[18:14325851[N	20030_2	N	[13:19328976[N	SVTYPE=BND;POS=19328976;STRANDS=--:3717;IMPRECISE;CIPOS=-214,38;CIEND=-108,17;CIPOS95=-11,11;CIEND95=-2,2;MATEID=20030_2;EVENT=20030;SU=3717;PE=3717;SR=0;ALG=PROD;AF=0.08762;NSAMP=1475;MSQ=41.86;AN=16834;AC=1475;NS=8438;AC_Hom=0;AC_Het=1477;AC_Hemi=0;MAF=0.0875207;HWE=2.85007e-31;NFAM=1336	SVTYPE=BND;POS=14325851;STRANDS=--:3717;IMPRECISE;CIPOS=-108,17;CIEND=-214,38;CIPOS95=-2,2;CIEND95=-11,11;MATEID=20030_1;EVENT=20030;SECONDARY;SU=3717;PE=3717;SR=0;ALG=PROD;AF=0.08762;NSAMP=1475;MSQ=41.86;AN=16834;AC=1475;NS=8438;AC_Hom=0;AC_Het=1477;AC_Hemi=0;MAF=0.0875207;HWE=2.85007e-31;NFAM=1336
13	19329125	19329173	13	19347908	19348033	113699	64949.1	+	-	DEL	PASS	113699	N	<DEL>	.	.	.	SVTYPE=DEL;POS=19329165;SVLEN=-18816;END=19347981;STRANDS=+-:66;IMPRECISE;CIPOS=-40,8;CIEND=-73,52;CIPOS95=-19,8;CIEND95=-4,4;SU=66;PE=66;SR=0;ALG=PROD;AF=0.04782;NSAMP=805;MSQ=80.24;AN=16834;AC=805;NS=8438;AC_Hom=0;AC_Het=806;AC_Hemi=0;MAF=0.0477601;HWE=2.57407e-09;NFAM=758	.
13	19329139	19329286	13	19348631	19348842	260873	3799.2	-	+	BND	LOW	260873_1	N	]13:19348642]N	260873_2	N	N[13:19329246[	SVTYPE=BND;POS=19329246;STRANDS=-+:469;IMPRECISE;CIPOS=-106,41;CIEND=-11,200;CIPOS95=-3,3;CIEND95=-11,13;MATEID=260873_2;EVENT=260873;SU=469;PE=469;SR=0;ALG=PROD;AF=0.007425;NSAMP=124;MSQ=30.43;AN=16834;AC=125;NS=8438;AC_Hom=2;AC_Het=123;AC_Hemi=0;MAF=0.00740697;HWE=0.370387;NFAM=122	SVTYPE=BND;POS=19348642;STRANDS=-+:469;IMPRECISE;CIPOS=-11,200;CIEND=-106,41;CIPOS95=-11,13;CIEND95=-3,3;MATEID=260873_1;EVENT=260873;SECONDARY;SU=469;PE=469;SR=0;ALG=PROD;AF=0.007425;NSAMP=124;MSQ=30.43;AN=16834;AC=125;NS=8438;AC_Hom=2;AC_Het=123;AC_Hemi=0;MAF=0.00740697;HWE=0.370387;NFAM=122
13	19329145	19329655	18	14325561	14325946	19937	500.39	+	+	BND	LOW	19937_1	N	N]18:14325611]	19937_2	N	N]13:19329182]	SVTYPE=BND;POS=19329182;STRANDS=++:60;IMPRECISE;CIPOS=-37,473;CIEND=-50,335;CIPOS95=-37,80;CIEND95=-25,25;MATEID=19937_2;EVENT=19937;SU=60;PE=60;SR=0;ALG=PROD;AF=0.001247;NSAMP=21;MSQ=22.53;AN=16834;AC=21;NS=8438;AC_Hom=0;AC_Het=21;AC_Hemi=0;MAF=0.00124437;HWE=1;NFAM=21	SVTYPE=BND;POS=14325611;STRANDS=++:60;IMPRECISE;CIPOS=-50,335;CIEND=-37,473;CIPOS95=-25,25;CIEND95=-37,80;MATEID=19937_1;EVENT=19937;SECONDARY;SU=60;PE=60;SR=0;ALG=PROD;AF=0.001247;NSAMP=21;MSQ=22.53;AN=16834;AC=21;NS=8438;AC_Hom=0;AC_Het=21;AC_Hemi=0;MAF=0.00124437;HWE=1;NFAM=21
13	19329173	19329388	13	19348238	19348402	113698	3988.23	+	-	BND	LOW	113698_1	N	N[13:19348393[	113698_2	N	]13:19329185]N	SVTYPE=BND;POS=19329185;STRANDS=+-:199;IMPRECISE;CIPOS=-12,203;CIEND=-154,10;CIPOS95=-4,4;CIEND95=-11,10;MATEID=113698_2;EVENT=113698;SU=199;PE=199;SR=0;ALG=PROD;AF=0.004396;NSAMP=74;MSQ=52.5;AN=16834;AC=74;NS=8438;AC_Hom=0;AC_Het=75;AC_Hemi=0;MAF=0.00444418;HWE=1;NFAM=73	SVTYPE=BND;POS=19348393;STRANDS=+-:199;IMPRECISE;CIPOS=-154,10;CIEND=-12,203;CIPOS95=-11,10;CIEND95=-4,4;MATEID=113698_1;EVENT=113698;SECONDARY;SU=199;PE=199;SR=0;ALG=PROD;AF=0.004396;NSAMP=74;MSQ=52.5;AN=16834;AC=74;NS=8438;AC_Hom=0;AC_Het=75;AC_Hemi=0;MAF=0.00444418;HWE=1;NFAM=73
13	19330680	19330849	13	19349537	19349744	113702	4521.88	+	-	BND	LOW	113702_1	N	N[13:19349695[	113702_2	N	]13:19330730]N	SVTYPE=BND;POS=19330730;STRANDS=+-:7;IMPRECISE;CIPOS=-50,119;CIEND=-157,50;CIPOS95=-22,22;CIEND95=-47,47;MATEID=113702_2;EVENT=113702;SU=7;PE=7;SR=0;ALG=PROD;AF=0.007247;NSAMP=122;MSQ=35.74;RETAINED;AN=16834;AC=122;NS=8438;AC_Hom=0;AC_Het=123;AC_Hemi=0;MAF=0.00728846;HWE=1;NFAM=118	SVTYPE=BND;POS=19349695;STRANDS=+-:7;IMPRECISE;CIPOS=-157,50;CIEND=-50,119;CIPOS95=-47,47;CIEND95=-22,22;MATEID=113702_1;EVENT=113702;SECONDARY;SU=7;PE=7;SR=0;ALG=PROD;AF=0.007247;NSAMP=122;MSQ=35.74;RETAINED;AN=16834;AC=122;NS=8438;AC_Hom=0;AC_Het=123;AC_Hemi=0;MAF=0.00728846;HWE=1;NFAM=118
13	19330845	19330905	13	19349926	19350084	113700	5639.51	+	-	BND	LOW	113700_1	N	N[13:19350052[	113700_2	N	]13:19330855]N	SVTYPE=BND;POS=19330855;STRANDS=+-:549;IMPRECISE;CIPOS=-10,50;CIEND=-125,33;CIPOS95=-1,1;CIEND95=-5,5;MATEID=113700_2;EVENT=113700;SU=549;PE=549;SR=0;ALG=PROD;AF=0.009505;NSAMP=160;MSQ=34.31;AN=16834;AC=160;NS=8438;AC_Hom=0;AC_Het=162;AC_Hemi=0;MAF=0.00959943;HWE=1;NFAM=153	SVTYPE=BND;POS=19350052;STRANDS=+-:549;IMPRECISE;CIPOS=-125,33;CIEND=-10,50;CIPOS95=-5,5;CIEND95=-1,1;MATEID=113700_1;EVENT=113700;SECONDARY;SU=549;PE=549;SR=0;ALG=PROD;AF=0.009505;NSAMP=160;MSQ=34.31;AN=16834;AC=160;NS=8438;AC_Hom=0;AC_Het=162;AC_Hemi=0;MAF=0.00959943;HWE=1;NFAM=153
13	19330853	19330948	13	19350282	19350459	260874	20667.2	-	+	BND	LOW	260874_1	N	]13:19350323]N	260874_2	N	N[13:19330927[	SVTYPE=BND;POS=19330927;STRANDS=-+:859;IMPRECISE;CIPOS=-73,22;CIEND=-41,136;CIPOS95=-4,4;CIEND95=-4,4;MATEID=260874_2;EVENT=260874;SU=859;PE=859;SR=0;ALG=PROD;AF=0.05827;NSAMP=976;MSQ=20.35;AN=16834;AC=981;NS=8438;AC_Hom=10;AC_Het=972;AC_Hemi=0;MAF=0.0581891;HWE=4.28637e-08;NFAM=911	SVTYPE=BND;POS=19350323;STRANDS=-+:859;IMPRECISE;CIPOS=-41,136;CIEND=-73,22;CIPOS95=-4,4;CIEND95=-4,4;MATEID=260874_1;EVENT=260874;SECONDARY;SU=859;PE=859;SR=0;ALG=PROD;AF=0.05827;NSAMP=976;MSQ=20.35;AN=16834;AC=981;NS=8438;AC_Hom=10;AC_Het=972;AC_Hemi=0;MAF=0.0581891;HWE=4.28637e-08;NFAM=911
13	19331547	19332024	18	14267957	14268534	19936	132.23	+	+	BND	LOW	19936_1	N	N]18:14268007]	19936_2	N	N]13:19331630]	SVTYPE=BND;POS=19331630;STRANDS=++:18;IMPRECISE;CIPOS=-83,394;CIEND=-50,527;CIPOS95=-83,110;CIEND95=-50,140;MATEID=19936_2;EVENT=19936;SU=18;PE=18;SR=0;ALG=SUM;AF=0.0003564;NSAMP=6;MSQ=20.92;AN=16834;AC=6;NS=8438;AC_Hom=0;AC_Het=6;AC_Hemi=0;MAF=0.000355534;HWE=1;NFAM=6	SVTYPE=BND;POS=14268007;STRANDS=++:18;IMPRECISE;CIPOS=-50,527;CIEND=-83,394;CIPOS95=-50,140;CIEND95=-83,110;MATEID=19936_1;EVENT=19936;SECONDARY;SU=18;PE=18;SR=0;ALG=SUM;AF=0.0003564;NSAMP=6;MSQ=20.92;AN=16834;AC=6;NS=8438;AC_Hom=0;AC_Het=6;AC_Hemi=0;MAF=0.000355534;HWE=1;NFAM=6
13	19331630	19332363	13	19350577	19351186	113703	7620.68	+	-	BND	LOW	113703_1	N	N[13:19351005[	113703_2	N	]13:19331760]N	SVTYPE=BND;POS=19331760;STRANDS=+-:398;IMPRECISE;CIPOS=-130,603;CIEND=-427,182;CIPOS95=-130,139;CIEND95=-93,93;MATEID=113703_2;EVENT=113703;SU=398;PE=398;SR=0;ALG=SUM;AF=0.004336;NSAMP=72;MSQ=105.75;RETAINED;AN=16834;AC=73;NS=8438;AC_Hom=2;AC_Het=71;AC_Hemi=0;MAF=0.00432567;HWE=0.14478;NFAM=70	SVTYPE=BND;POS=19351005;STRANDS=+-:398;IMPRECISE;CIPOS=-427,182;CIEND=-130,603;CIPOS95=-93,93;CIEND95=-130,139;MATEID=113703_1;EVENT=113703;SECONDARY;SU=398;PE=398;SR=0;ALG=SUM;AF=0.004336;NSAMP=72;MSQ=105.75;RETAINED;AN=16834;AC=73;NS=8438;AC_Hom=2;AC_Het=71;AC_Hemi=0;MAF=0.00432567;HWE=0.14478;NFAM=70
13	19331869	19332003	13	19351386	19351667	260875	1092.15	-	+	BND	LOW	260875_1	N	]13:19351401]N	260875_2	N	N[13:19331969[	SVTYPE=BND;POS=19331969;STRANDS=-+:96;IMPRECISE;CIPOS=-99,35;CIEND=-15,266;CIPOS95=-6,6;CIEND95=-12,12;MATEID=260875_2;EVENT=260875;SU=96;PE=96;SR=0;ALG=PROD;AF=0.001247;NSAMP=14;MSQ=76.88;AN=16834;AC=21;NS=8438;AC_Hom=14;AC_Het=7;AC_Hemi=0;MAF=0.00124437;HWE=4.03807e-20;NFAM=13	SVTYPE=BND;POS=19351401;STRANDS=-+:96;IMPRECISE;CIPOS=-15,266;CIEND=-99,35;CIPOS95=-12,12;CIEND95=-6,6;MATEID=260875_1;EVENT=260875;SECONDARY;SU=96;PE=96;SR=0;ALG=PROD;AF=0.001247;NSAMP=14;MSQ=76.88;AN=16834;AC=21;NS=8438;AC_Hom=14;AC_Het=7;AC_Hemi=0;MAF=0.00124437;HWE=4.03807e-20;NFAM=13
13	19332366	19332633	13	19367889	19368133	113705	200.13	+	-	BND	LOW	113705_1	N	N[13:19368104[	113705_2	N	]13:19332396]N	SVTYPE=BND;POS=19332396;STRANDS=+-:17;IMPRECISE;CIPOS=-30,237;CIEND=-214,30;CIPOS95=-30,38;CIEND95=-102,30;MATEID=113705_2;EVENT=113705;SU=17;PE=17;SR=0;ALG=PROD;AF=0.0001188;NSAMP=2;MSQ=100.06;AN=16834;AC=2;NS=8438;AC_Hom=0;AC_Het=2;AC_Hemi=0;MAF=0.000118511;HWE=1;NFAM=2	SVTYPE=BND;POS=19368104;STRANDS=+-:17;IMPRECISE;CIPOS=-214,30;CIEND=-30,237;CIPOS95=-102,30;CIEND95=-30,38;MATEID=113705_1;EVENT=113705;SECONDARY;SU=17;PE=17;SR=0;ALG=PROD;AF=0.0001188;NSAMP=2;MSQ=100.06;AN=16834;AC=2;NS=8438;AC_Hom=0;AC_Het=2;AC_Hemi=0;MAF=0.000118511;HWE=1;NFAM=2
13	19333696	19334155	13	19369421	19369634	113706	290.94	+	-	DEL	PASS	113706	N	<DEL>	.	.	.	SVTYPE=DEL;POS=19333706;SVLEN=-35918;END=19369624;STRANDS=+-:5;IMPRECISE;CIPOS=-10,449;CIEND=-203,10;CIPOS95=-1,152;CIEND95=-88,2;SU=5;PE=5;SR=0;ALG=PROD;AF=0.0001782;NSAMP=3;MSQ=96.83;AN=16834;AC=3;NS=8438;AC_Hom=0;AC_Het=3;AC_Hemi=0;MAF=0.000177767;HWE=1;NFAM=3	.
13	19333847	19334075	21	15237247	15237701	20352	3177.47	-	+	BND	LOW	20352_1	N	]21:15237271]N	20352_2	N	N[13:19334061[	SVTYPE=BND;POS=19334061;STRANDS=-+:68;IMPRECISE;CIPOS=-213,15;CIEND=-24,430;CIPOS95=-19,15;CIEND95=-24,50;MATEID=20352_2;EVENT=20352;SU=68;PE=68;SR=0;ALG=PROD;AF=0.006594;NSAMP=111;MSQ=27.48;AN=16834;AC=111;NS=8438;AC_Hom=0;AC_Het=111;AC_Hemi=0;MAF=0.00657739;HWE=1;NFAM=110	SVTYPE=BND;POS=15237271;STRANDS=-+:68;IMPRECISE;CIPOS=-24,430;CIEND=-213,15;CIPOS95=-24,50;CIEND95=-19,15;MATEID=20352_1;EVENT=20352;SECONDARY;SU=68;PE=68;SR=0;ALG=PROD;AF=0.006594;NSAMP=111;MSQ=27.48;AN=16834;AC=111;NS=8438;AC_Hom=0;AC_Het=111;AC_Hemi=0;MAF=0.00657739;HWE=1;NFAM=110
13	19334378	19334623	13	19353968	19354338	260876	412.88	-	+	BND	LOW	260876_1	N	]13:19353978]N	260876_2	N	N[13:19334614[	SVTYPE=BND;POS=19334614;STRANDS=-+:6;IMPRECISE;CIPOS=-235,10;CIEND=-10,360;CIPOS95=-124,1;CIEND95=-2,103;MATEID=260876_2;EVENT=260876;SU=6;PE=6;SR=0;ALG=PROD;AF=0.001723;NSAMP=29;MSQ=8.36;AN=16834;AC=29;NS=8438;AC_Hom=0;AC_Het=29;AC_Hemi=0;MAF=0.00171842;HWE=1;NFAM=29	SVTYPE=BND;POS=19353978;STRANDS=-+:6;IMPRECISE;CIPOS=-10,360;CIEND=-235,10;CIPOS95=-2,103;CIEND95=-124,1;MATEID=260876_1;EVENT=260876;SECONDARY;SU=6;PE=6;SR=0;ALG=PROD;AF=0.001723;NSAMP=29;MSQ=8.36;AN=16834;AC=29;NS=8438;AC_Hom=0;AC_Het=29;AC_Hemi=0;MAF=0.00171842;HWE=1;NFAM=29
13	19334621	19335193	13	19353637	19354078	113707	494.07	+	-	BND	LOW	113707_1	N	N[13:19353883[	113707_2	N	]13:19334651]N	SVTYPE=BND;POS=19334651;STRANDS=+-:10;IMPRECISE;CIPOS=-30,542;CIEND=-245,196;CIPOS95=-30,185;CIEND95=-154,154;MATEID=113707_2;EVENT=113707;SU=10;PE=10;SR=0;ALG=SUM;AF=0.0008911;NSAMP=15;MSQ=32.58;RETAINED;AN=16834;AC=15;NS=8438;AC_Hom=0;AC_Het=15;AC_Hemi=0;MAF=0.000888836;HWE=1;NFAM=15	SVTYPE=BND;POS=19353883;STRANDS=+-:10;IMPRECISE;CIPOS=-245,196;CIEND=-30,542;CIPOS95=-154,154;CIEND95=-30,185;MATEID=113707_1;EVENT=113707;SECONDARY;SU=10;PE=10;SR=0;ALG=SUM;AF=0.0008911;NSAMP=15;MSQ=32.58;RETAINED;AN=16834;AC=15;NS=8438;AC_Hom=0;AC_Het=15;AC_Hemi=0;MAF=0.000888836;HWE=1;NFAM=15
13	19335187	19335494	13	19354788	19355233	260877	99.12	-	+	BND	LOW	260877_1	N	]13:19354818]N	260877_2	N	N[13:19335465[	SVTYPE=BND;POS=19335465;STRANDS=-+:11;IMPRECISE;CIPOS=-277,30;CIEND=-30,415;CIPOS95=-85,30;CIEND95=-30,98;MATEID=260877_2;EVENT=260877;SU=11;PE=11;SR=0;ALG=PROD;AF=0.0002376;NSAMP=4;MSQ=20.33;AN=16834;AC=4;NS=8438;AC_Hom=0;AC_Het=4;AC_Hemi=0;MAF=0.000237023;HWE=1;NFAM=4	SVTYPE=BND;POS=19354818;STRANDS=-+:11;IMPRECISE;CIPOS=-30,415;CIEND=-277,30;CIPOS95=-30,98;CIEND95=-85,30;MATEID=260877_1;EVENT=260877;SECONDARY;SU=11;PE=11;SR=0;ALG=PROD;AF=0.0002376;NSAMP=4;MSQ=20.33;AN=16834;AC=4;NS=8438;AC_Hom=0;AC_Het=4;AC_Hemi=0;MAF=0.000237023;HWE=1;NFAM=4
13	19335435	19335946	21	15238861	15239574	20354	286.8	-	+	BND	LOW	20354_1	N	]21:15238911]N	20354_2	N	N[13:19335897[	SVTYPE=BND;POS=19335897;STRANDS=-+:8;IMPRECISE;CIPOS=-461,50;CIEND=-50,663;CIPOS95=-187,50;CIEND95=-50,168;MATEID=20354_2;EVENT=20354;SU=8;PE=8;SR=0;ALG=PROD;AF=0.0009505;NSAMP=16;MSQ=14.62;AN=16834;AC=16;NS=8438;AC_Hom=0;AC_Het=16;AC_Hemi=0;MAF=0.000948092;HWE=1;NFAM=16	SVTYPE=BND;POS=15238911;STRANDS=-+:8;IMPRECISE;CIPOS=-50,663;CIEND=-461,50;CIPOS95=-50,168;CIEND95=-187,50;MATEID=20354_1;EVENT=20354;SECONDARY;SU=8;PE=8;SR=0;ALG=PROD;AF=0.0009505;NSAMP=16;MSQ=14.62;AN=16834;AC=16;NS=8438;AC_Hom=0;AC_Het=16;AC_Hemi=0;MAF=0.000948092;HWE=1;NFAM=16
13	19335684	19335916	18	14318742	14318944	20029	489.41	-	-	BND	LOW	20029_1	N	[18:14318919[N	20029_2	N	[13:19335898[N	SVTYPE=BND;POS=19335898;STRANDS=--:52;IMPRECISE;CIPOS=-213,19;CIEND=-176,26;CIPOS95=-33,19;CIEND95=-26,26;MATEID=20029_2;EVENT=20029;SU=52;PE=52;SR=0;ALG=PROD;AF=0.001307;NSAMP=22;MSQ=21.4;AN=16834;AC=22;NS=8438;AC_Hom=0;AC_Het=22;AC_Hemi=0;MAF=0.00130363;HWE=1;NFAM=22	SVTYPE=BND;POS=14318919;STRANDS=--:52;IMPRECISE;CIPOS=-176,26;CIEND=-213,19;CIPOS95=-26,26;CIEND95=-33,19;MATEID=20029_1;EVENT=20029;SECONDARY;SU=52;PE=52;SR=0;ALG=PROD;AF=0.001307;NSAMP=22;MSQ=21.4;AN=16834;AC=22;NS=8438;AC_Hom=0;AC_Het=22;AC_Hemi=0;MAF=0.00130363;HWE=1;NFAM=22
13	19335720	19335979	13	19371423	19371555	113709	2211.59	+	-	BND	LOW	113709_1	N	N[13:19371518[	113709_2	N	]13:19335738]N	SVTYPE=BND;POS=19335738;STRANDS=+-:123;IMPRECISE;CIPOS=-18,241;CIEND=-94,38;CIPOS95=-13,13;CIEND95=-5,5;MATEID=113709_2;EVENT=113709;SU=123;PE=123;SR=0;ALG=PROD;AF=0.0007727;NSAMP=13;MSQ=169.37;AN=16824;AC=13;NS=8433;AC_Hom=0;AC_Het=13;AC_Hemi=0;MAF=0.000770781;HWE=1;NFAM=12	SVTYPE=BND;POS=19371518;STRANDS=+-:123;IMPRECISE;CIPOS=-94,38;CIEND=-18,241;CIPOS95=-5,5;CIEND95=-13,13;MATEID=113709_1;EVENT=113709;SECONDARY;SU=123;PE=123;SR=0;ALG=PROD;AF=0.0007727;NSAMP=13;MSQ=169.37;AN=16824;AC=13;NS=8433;AC_Hom=0;AC_Het=13;AC_Hemi=0;MAF=0.000770781;HWE=1;NFAM=12
13	19335999	19336795	21	15238751	15239572	20353	145303.0	+	-	BND	LOW	20353_1	N	N[21:15239206[	20353_2	N	]13:19336080]N	SVTYPE=BND;POS=19336080;STRANDS=+-:4606;IMPRECISE;CIPOS=-81,715;CIEND=-454,367;CIPOS95=-81,150;CIEND95=-99,99;MATEID=20353_2;EVENT=20353;SU=4606;PE=4606;SR=0;ALG=SUM;AF=0.1677;NSAMP=2823;MSQ=51.08;RETAINED;AN=16834;AC=2823;NS=8438;AC_Hom=0;AC_Het=2830;AC_Hemi=0;MAF=0.167694;HWE=0;NFAM=2482	SVTYPE=BND;POS=15239206;STRANDS=+-:4606;IMPRECISE;CIPOS=-454,367;CIEND=-81,715;CIPOS95=-99,99;CIEND95=-81,150;MATEID=20353_1;EVENT=20353;SECONDARY;SU=4606;PE=4606;SR=0;ALG=SUM;AF=0.1677;NSAMP=2823;MSQ=51.08;RETAINED;AN=16834;AC=2823;NS=8438;AC_Hom=0;AC_Het=2830;AC_Hemi=0;MAF=0.167694;HWE=0;NFAM=2482
13	19336131	19336418	13	19372303	19372813	260878	104.31	-	+	BND	LOW	260878_1	N	]13:19372313]N	260878_2	N	N[13:19336409[	SVTYPE=BND;POS=19336409;STRANDS=-+:4;IMPRECISE;CIPOS=-277,10;CIEND=-10,500;CIPOS95=-137,2;CIEND95=-1,157;MATEID=260878_2;EVENT=260878;SU=4;PE=4;SR=0;ALG=PROD;AF=0.0001193;NSAMP=2;MSQ=38.03;AN=16768;AC=2;NS=8404;AC_Hom=0;AC_Het=2;AC_Hemi=0;MAF=0.000118991;HWE=1;NFAM=2	SVTYPE=BND;POS=19372313;STRANDS=-+:4;IMPRECISE;CIPOS=-10,500;CIEND=-277,10;CIPOS95=-1,157;CIEND95=-137,2;MATEID=260878_1;EVENT=260878;SECONDARY;SU=4;PE=4;SR=0;ALG=PROD;AF=0.0001193;NSAMP=2;MSQ=38.03;AN=16768;AC=2;NS=8404;AC_Hom=0;AC_Het=2;AC_Hemi=0;MAF=0.000118991;HWE=1;NFAM=2
13	19336298	19336666	13	19355390	19355575	113710	137.83	+	-	BND	LOW	113710_1	N	N[13:19355566[	113710_2	N	]13:19336308]N	SVTYPE=BND;POS=19336308;STRANDS=+-:6;IMPRECISE;CIPOS=-10,358;CIEND=-175,10;CIPOS95=-2,103;CIEND95=-75,2;MATEID=113710_2;EVENT=113710;SU=6;PE=6;SR=0;ALG=PROD;AF=5.94e-05;NSAMP=1;MSQ=137.83;AN=16834;AC=1;NS=8438;AC_Hom=0;AC_Het=1;AC_Hemi=0;MAF=5.92557e-05;HWE=1;NFAM=1	SVTYPE=BND;POS=19355566;STRANDS=+-:6;IMPRECISE;CIPOS=-175,10;CIEND=-10,358;CIPOS95=-75,2;CIEND95=-2,103;MATEID=113710_1;EVENT=113710;SECONDARY;SU=6;PE=6;SR=0;ALG=PROD;AF=5.94e-05;NSAMP=1;MSQ=137.83;AN=16834;AC=1;NS=8438;AC_Hom=0;AC_Het=1;AC_Hemi=0;MAF=5.92557e-05;HWE=1;NFAM=1
13	19337062	19337404	13	19372751	19372909	113712	203.26	+	-	DEL	PASS	113712	N	<DEL>	.	.	.	SVTYPE=DEL;POS=19337072;SVLEN=-35827;END=19372899;STRANDS=+-:9;IMPRECISE;CIPOS=-10,332;CIEND=-148,10;CIPOS95=-2,89;CIEND95=-64,2;SU=9;PE=9;SR=0;ALG=PROD;AF=0.0001787;NSAMP=3;MSQ=61.11;AN=16790;AC=3;NS=8415;AC_Hom=0;AC_Het=3;AC_Hemi=0;MAF=0.000178253;HWE=1;NFAM=3	.
13	19337329	19337650	13	19356350	19356659	113711	31.63	+	-	BND	LOW	113711_1	N	N[13:19356650[	113711_2	N	]13:19337339]N	SVTYPE=BND;POS=19337339;STRANDS=+-:4;IMPRECISE;CIPOS=-10,311;CIEND=-299,10;CIPOS95=-2,107;CIEND95=-159,1;MATEID=113711_2;EVENT=113711;SU=4;PE=4;SR=0;ALG=PROD;AF=0.0001188;NSAMP=2;MSQ=15.33;AN=16834;AC=2;NS=8438;AC_Hom=0;AC_Het=2;AC_Hemi=0;MAF=0.000118511;HWE=1;NFAM=2	SVTYPE=BND;POS=19356650;STRANDS=+-:4;IMPRECISE;CIPOS=-299,10;CIEND=-10,311;CIPOS95=-159,1;CIEND95=-2,107;MATEID=113711_1;EVENT=113711;SECONDARY;SU=4;PE=4;SR=0;ALG=PROD;AF=0.0001188;NSAMP=2;MSQ=15.33;AN=16834;AC=2;NS=8438;AC_Hom=0;AC_Het=2;AC_Hemi=0;MAF=0.000118511;HWE=1;NFAM=2
13	19337426	19337762	21	15240983	15241337	20356	59.8	-	+	BND	LOW	20356_1	N	]21:15240993]N	20356_2	N	N[13:19337753[	SVTYPE=BND;POS=19337753;STRANDS=-+:6;IMPRECISE;CIPOS=-326,10;CIEND=-10,344;CIPOS95=-127,1;CIEND95=-2,77;MATEID=20356_2;EVENT=20356;SU=6;PE=6;SR=0;ALG=PROD;AF=5.94e-05;NSAMP=1;MSQ=59.8;AN=16834;AC=1;NS=8438;AC_Hom=0;AC_Het=1;AC_Hemi=0;MAF=5.92557e-05;HWE=1;NFAM=1	SVTYPE=BND;POS=15240993;STRANDS=-+:6;IMPRECISE;CIPOS=-10,344;CIEND=-326,10;CIPOS95=-2,77;CIEND95=-127,1;MATEID=20356_1;EVENT=20356;SECONDARY;SU=6;PE=6;SR=0;ALG=PROD;AF=5.94e-05;NSAMP=1;MSQ=59.8;AN=16834;AC=1;NS=8438;AC_Hom=0;AC_Het=1;AC_Hemi=0;MAF=5.92557e-05;HWE=1;NFAM=1
13	19337641	19337988	13	19373282	19373524	113713	66.31	+	-	BND	LOW	113713_1	N	N[13:19373515[	113713_2	N	]13:19337651]N	SVTYPE=BND;POS=19337651;STRANDS=+-:7;IMPRECISE;CIPOS=-10,337;CIEND=-232,10;CIPOS95=-2,81;CIEND95=-115,1;MATEID=113713_2;EVENT=113713;SU=7;PE=7;SR=0;ALG=PROD;AF=5.94e-05;NSAMP=1;MSQ=65.75;AN=16834;AC=1;NS=8438;AC_Hom=0;AC_Het=1;AC_Hemi=0;MAF=5.92557e-05;HWE=1;NFAM=1	SVTYPE=BND;POS=19373515;STRANDS=+-:7;IMPRECISE;CIPOS=-232,10;CIEND=-10,337;CIPOS95=-115,1;CIEND95=-2,81;MATEID=113713_1;EVENT=113713;SECONDARY;SU=7;PE=7;SR=0;ALG=PROD;AF=5.94e-05;NSAMP=1;MSQ=65.75;AN=16834;AC=1;NS=8438;AC_Hom=0;AC_Het=1;AC_Hemi=0;MAF=5.92557e-05;HWE=1;NFAM=1
13	19337647	19337780	13	19373716	19374127	260879	1113.66	-	+	BND	LOW	260879_1	N	]13:19373726]N	260879_2	N	N[13:19337771[	SVTYPE=BND;POS=19337771;STRANDS=-+:6;IMPRECISE;CIPOS=-123,10;CIEND=-10,401;CIPOS95=-48,3;CIEND95=-1,135;MATEID=260879_2;EVENT=260879;SU=6;PE=6;SR=0;ALG=PROD;AF=0.005584;NSAMP=92;MSQ=8.86;AN=16834;AC=94;NS=8438;AC_Hom=4;AC_Het=90;AC_Hemi=0;MAF=0.00557004;HWE=0.0274541;NFAM=86	SVTYPE=BND;POS=19373726;STRANDS=-+:6;IMPRECISE;CIPOS=-10,401;CIEND=-123,10;CIPOS95=-1,135;CIEND95=-48,3;MATEID=260879_1;EVENT=260879;SECONDARY;SU=6;PE=6;SR=0;ALG=PROD;AF=0.005584;NSAMP=92;MSQ=8.86;AN=16834;AC=94;NS=8438;AC_Hom=4;AC_Het=90;AC_Hemi=0;MAF=0.00557004;HWE=0.0274541;NFAM=86
13	19338221	19338321	13	19357381	19357447	113714	39485.0	+	-	BND	LOW	113714_1	N	N[13:19357433[	113714_2	N	]13:19338231]N	SVTYPE=BND;POS=19338231;STRANDS=+-:1148;IMPRECISE;CIPOS=-10,90;CIEND=-51,15;CIPOS95=-1,1;CIEND95=-3,3;MATEID=113714_2;EVENT=113714;SU=1148;PE=1148;SR=0;ALG=PROD;AF=0.01675;NSAMP=282;MSQ=138.73;AN=16834;AC=282;NS=8438;AC_Hom=0;AC_Het=284;AC_Hemi=0;MAF=0.0168286;HWE=0.178875;NFAM=238	SVTYPE=BND;POS=19357433;STRANDS=+-:1148;IMPRECISE;CIPOS=-51,15;CIEND=-10,90;CIPOS95=-3,3;CIEND95=-1,1;MATEID=113714_1;EVENT=113714;SECONDARY;SU=1148;PE=1148;SR=0;ALG=PROD;AF=0.01675;NSAMP=282;MSQ=138.73;AN=16834;AC=282;NS=8438;AC_Hom=0;AC_Het=284;AC_Hemi=0;MAF=0.0168286;HWE=0.178875;NFAM=238
13	19338645	19338871	13	19374768	19375180	260880	46.33	-	+	DUP	PASS	260880	N	<DUP>	.	.	.	SVTYPE=DUP;POS=19338861;SVLEN=35917;END=19374778;STRANDS=-+:5;IMPRECISE;CIPOS=-216,10;CIEND=-10,402;CIPOS95=-100,2;CIEND95=-1,135;SU=5;PE=5;SR=0;ALG=PROD;AF=5.964e-05;NSAMP=1;MSQ=21.61;AN=16766;AC=1;NS=8403;AC_Hom=0;AC_Het=1;AC_Hemi=0;MAF=5.95026e-05;HWE=1;NFAM=1	.
13	19338789	19338893	13	19357891	19358023	113715	4405.63	+	-	BND	LOW	113715_1	N	N[13:19357997[	113715_2	N	]13:19338803]N	SVTYPE=BND;POS=19338803;STRANDS=+-:233;IMPRECISE;CIPOS=-14,90;CIEND=-105,27;CIPOS95=-3,3;CIEND95=-9,9;MATEID=113715_2;EVENT=113715;SU=233;PE=233;SR=0;ALG=PROD;AF=0.002079;NSAMP=35;MSQ=125.75;AN=16834;AC=35;NS=8438;AC_Hom=0;AC_Het=35;AC_Hemi=0;MAF=0.00207395;HWE=1;NFAM=35	SVTYPE=BND;POS=19357997;STRANDS=+-:233;IMPRECISE;CIPOS=-105,27;CIEND=-14,90;CIPOS95=-9,9;CIEND95=-3,3;MATEID=113715_1;EVENT=113715;SECONDARY;SU=233;PE=233;SR=0;ALG=PROD;AF=0.002079;NSAMP=35;MSQ=125.75;AN=16834;AC=35;NS=8438;AC_Hom=0;AC_Het=35;AC_Hemi=0;MAF=0.00207395;HWE=1;NFAM=35
13	19339263	19339515	13	19358371	19358566	113716	233.96	+	-	BND	LOW	113716_1	N	N[13:19358557[	113716_2	N	]13:19339273]N	SVTYPE=BND;POS=19339273;STRANDS=+-:13;IMPRECISE;CIPOS=-10,242;CIEND=-185,10;CIPOS95=-2,72;CIEND95=-70,2;MATEID=113716_2;EVENT=113716;SU=13;PE=13;SR=0;ALG=PROD;AF=5.94e-05;NSAMP=1;MSQ=233.7;AN=16834;AC=1;NS=8438;AC_Hom=0;AC_Het=1;AC_Hemi=0;MAF=5.92557e-05;HWE=1;NFAM=1	SVTYPE=BND;POS=19358557;STRANDS=+-:13;IMPRECISE;CIPOS=-185,10;CIEND=-10,242;CIPOS95=-70,2;CIEND95=-2,72;MATEID=113716_1;EVENT=113716;SECONDARY;SU=13;PE=13;SR=0;ALG=PROD;AF=5.94e-05;NSAMP=1;MSQ=233.7;AN=16834;AC=1;NS=8438;AC_Hom=0;AC_Het=1;AC_Hemi=0;MAF=5.92557e-05;HWE=1;NFAM=1
13	19339328	19339738	13	19374970	19375261	113717	7.82	+	-	BND	LOW	113717_1	N	N[13:19375252[	113717_2	N	]13:19339338]N	SVTYPE=BND;POS=19339338;STRANDS=+-:4;IMPRECISE;CIPOS=-10,400;CIEND=-281,10;CIPOS95=-2,119;CIEND95=-139,1;MATEID=113717_2;EVENT=113717;SU=4;PE=4;SR=0;ALG=PROD;AF=5.964e-05;NSAMP=1;MSQ=4.64;AN=16766;AC=1;NS=8403;AC_Hom=0;AC_Het=1;AC_Hemi=0;MAF=5.95026e-05;HWE=1;NFAM=1	SVTYPE=BND;POS=19375252;STRANDS=+-:4;IMPRECISE;CIPOS=-281,10;CIEND=-10,400;CIPOS95=-139,1;CIEND95=-2,119;MATEID=113717_1;EVENT=113717;SECONDARY;SU=4;PE=4;SR=0;ALG=PROD;AF=5.964e-05;NSAMP=1;MSQ=4.64;AN=16766;AC=1;NS=8403;AC_Hom=0;AC_Het=1;AC_Hemi=0;MAF=5.95026e-05;HWE=1;NFAM=1
13	19340275	19340481	13	19369670	19370039	260883	128.73	-	+	BND	LOW	260883_1	N	]13:19369680]N	260883_2	N	N[13:19340472[	SVTYPE=BND;POS=19340472;STRANDS=-+:7;IMPRECISE;CIPOS=-196,10;CIEND=-10,359;CIPOS95=-86,2;CIEND95=-2,109;MATEID=260883_2;EVENT=260883;SU=7;PE=7;SR=0;ALG=PROD;AF=0.0001789;NSAMP=3;MSQ=23.8;AN=16768;AC=3;NS=8404;AC_Hom=0;AC_Het=3;AC_Hemi=0;MAF=0.000178486;HWE=1;NFAM=2	SVTYPE=BND;POS=19369680;STRANDS=-+:7;IMPRECISE;CIPOS=-10,359;CIEND=-196,10;CIPOS95=-2,109;CIEND95=-86,2;MATEID=260883_1;EVENT=260883;SECONDARY;SU=7;PE=7;SR=0;ALG=PROD;AF=0.0001789;NSAMP=3;MSQ=23.8;AN=16768;AC=3;NS=8404;AC_Hom=0;AC_Het=3;AC_Hemi=0;MAF=0.000178486;HWE=1;NFAM=2
13	19340506	19340833	13	19376726	19377142	260884	76.25	-	+	BND	LOW	260884_1	N	]13:19376756]N	260884_2	N	N[13:19340804[	SVTYPE=BND;POS=19340804;STRANDS=-+:10;IMPRECISE;CIPOS=-297,30;CIEND=-30,386;CIPOS95=-77,30;CIEND95=-30,72;MATEID=260884_2;EVENT=260884;SU=10;PE=10;SR=0;ALG=PROD;AF=0.0001782;NSAMP=3;MSQ=20.25;AN=16834;AC=3;NS=8438;AC_Hom=0;AC_Het=3;AC_Hemi=0;MAF=0.000177767;HWE=1;NFAM=3	SVTYPE=BND;POS=19376756;STRANDS=-+:10;IMPRECISE;CIPOS=-30,386;CIEND=-297,30;CIPOS95=-30,72;CIEND95=-77,30;MATEID=260884_1;EVENT=260884;SECONDARY;SU=10;PE=10;SR=0;ALG=PROD;AF=0.0001782;NSAMP=3;MSQ=20.25;AN=16834;AC=3;NS=8438;AC_Hom=0;AC_Het=3;AC_Hemi=0;MAF=0.000177767;HWE=1;NFAM=3
13	19340745	19340897	13	19360175	19360531	260882	193.14	-	+	DUP	PASS	260882	N	<DUP>	.	.	.	SVTYPE=DUP;POS=19340867;SVLEN=19338;END=19360205;STRANDS=-+:15;IMPRECISE;CIPOS=-122,30;CIEND=-30,326;CIPOS95=-42,30;CIEND95=-30,49;SU=15;PE=15;SR=0;ALG=PROD;AF=5.94e-05;NSAMP=1;MSQ=175.31;RETAINED;AN=16834;AC=1;NS=8438;AC_Hom=0;AC_Het=1;AC_Hemi=0;MAF=5.92557e-05;HWE=1;NFAM=1	.
13	19340844	19341061	13	19376561	19376722	113726	129.03	+	-	DEL	PASS	113726	N	<DEL>	.	.	.	SVTYPE=DEL;POS=19340854;SVLEN=-35858;END=19376712;STRANDS=+-:9;IMPRECISE;CIPOS=-10,207;CIEND=-151,10;CIPOS95=-1,61;CIEND95=-65,2;SU=9;PE=9;SR=0;ALG=PROD;AF=5.94e-05;NSAMP=1;MSQ=128.74;AN=16834;AC=1;NS=8438;AC_Hom=0;AC_Het=1;AC_Hemi=0;MAF=5.92557e-05;HWE=1;NFAM=1	.
13	19341336	19341606	13	19360843	19361310	260885	358.8	-	+	BND	LOW	260885_1	N	]13:19360873]N	260885_2	N	N[13:19341456[	SVTYPE=BND;POS=19341456;STRANDS=-+:36;IMPRECISE;CIPOS=-119,151;CIEND=-30,437;CIPOS95=-119,120;CIEND95=-30,145;MATEID=260885_2;EVENT=260885;SU=36;PE=36;SR=0;ALG=SUM;AF=0.0001782;NSAMP=2;MSQ=173.96;AN=16834;AC=3;NS=8438;AC_Hom=2;AC_Het=1;AC_Hemi=0;MAF=0.000177767;HWE=0.000177778;NFAM=2	SVTYPE=BND;POS=19360873;STRANDS=-+:36;IMPRECISE;CIPOS=-30,437;CIEND=-119,151;CIPOS95=-30,145;CIEND95=-119,120;MATEID=260885_1;EVENT=260885;SECONDARY;SU=36;PE=36;SR=0;ALG=SUM;AF=0.0001782;NSAMP=2;MSQ=173.96;AN=16834;AC=3;NS=8438;AC_Hom=2;AC_Het=1;AC_Hemi=0;MAF=0.000177767;HWE=0.000177778;NFAM=2
13	19341869	19342049	13	19360817	19360964	113724	185977.0	+	-	DEL	PASS	113724	N	<DEL>	.	.	.	SVTYPE=DEL;POS=19341919;SVLEN=-18995;END=19360914;STRANDS=+-:5;IMPRECISE;CIPOS=-50,130;CIEND=-97,50;CIPOS95=-43,43;CIEND95=-22,22;SU=5;PE=5;SR=0;ALG=PROD;AF=0.1174;NSAMP=1922;MSQ=96.28;RETAINED;AN=16834;AC=1976;NS=8438;AC_Hom=108;AC_Het=1872;AC_Hemi=0;MAF=0.117326;HWE=1.74295e-12;NFAM=1693	.
13	19342849	19343108	13	19361920	19362069	113727	179.66	+	-	BND	LOW	113727_1	N	N[13:19362040[	113727_2	N	]13:19342879]N	SVTYPE=BND;POS=19342879;STRANDS=+-:13;IMPRECISE;CIPOS=-30,229;CIEND=-119,30;CIPOS95=-30,30;CIEND95=-39,30;MATEID=113727_2;EVENT=113727;SU=13;PE=13;SR=0;ALG=PROD;AF=0.0001188;NSAMP=2;MSQ=89.83;AN=16834;AC=2;NS=8438;AC_Hom=0;AC_Het=2;AC_Hemi=0;MAF=0.000118511;HWE=1;NFAM=2	SVTYPE=BND;POS=19362040;STRANDS=+-:13;IMPRECISE;CIPOS=-119,30;CIEND=-30,229;CIPOS95=-39,30;CIEND95=-30,30;MATEID=113727_1;EVENT=113727;SECONDARY;SU=13;PE=13;SR=0;ALG=PROD;AF=0.0001188;NSAMP=2;MSQ=89.83;AN=16834;AC=2;NS=8438;AC_Hom=0;AC_Het=2;AC_Hemi=0;MAF=0.000118511;HWE=1;NFAM=2
13	19343469	19343890	13	19346355	19346663	113728	676.74	+	-	DEL	PASS	113728	N	<DEL>	.	.	.	SVTYPE=DEL;POS=19343479;SVLEN=-3174;END=19346653;STRANDS=+-:6;IMPRECISE;CIPOS=-10,411;CIEND=-298,10;CIPOS95=-1,134;CIEND95=-120,1;SU=6;PE=6;SR=0;ALG=PROD;AF=0.0003735;NSAMP=6;MSQ=44.45;AN=16064;AC=6;NS=8052;AC_Hom=0;AC_Het=6;AC_Hemi=0;MAF=0.000372578;HWE=1;NFAM=6	.
13	19343828	19344066	13	19363346	19363720	260886	677.02	-	+	BND	LOW	260886_1	N	]13:19363372]N	260886_2	N	N[13:19344054[	SVTYPE=BND;POS=19344054;STRANDS=-+:72;IMPRECISE;CIPOS=-225,13;CIEND=-26,348;CIPOS95=-38,13;CIEND95=-26,29;MATEID=260886_2;EVENT=260886;SU=72;PE=72;SR=0;ALG=PROD;AF=0.002079;NSAMP=34;MSQ=18.26;AN=16834;AC=35;NS=8438;AC_Hom=2;AC_Het=33;AC_Hemi=0;MAF=0.00207395;HWE=0.0347126;NFAM=34	SVTYPE=BND;POS=19363372;STRANDS=-+:72;IMPRECISE;CIPOS=-26,348;CIEND=-225,13;CIPOS95=-26,29;CIEND95=-38,13;MATEID=260886_1;EVENT=260886;SECONDARY;SU=72;PE=72;SR=0;ALG=PROD;AF=0.002079;NSAMP=34;MSQ=18.26;AN=16834;AC=35;NS=8438;AC_Hom=2;AC_Het=33;AC_Hemi=0;MAF=0.00207395;HWE=0.0347126;NFAM=34
13	19344049	19344157	13	19363261	19363376	113729	30696.9	+	-	BND	LOW	113729_1	N	N[13:19363370[	113729_2	N	]13:19344055]N	SVTYPE=BND;POS=19344055;STRANDS=+-:2767;IMPRECISE;CIPOS=-6,102;CIEND=-108,7;CIPOS95=-1,1;CIEND95=-2,2;MATEID=113729_2;EVENT=113729;SU=2767;PE=2767;SR=0;ALG=PROD;AF=0.03879;NSAMP=653;MSQ=46.6;AN=16834;AC=653;NS=8438;AC_Hom=0;AC_Het=653;AC_Hemi=0;MAF=0.038694;HWE=4.95707e-06;NFAM=599	SVTYPE=BND;POS=19363370;STRANDS=+-:2767;IMPRECISE;CIPOS=-108,7;CIEND=-6,102;CIPOS95=-2,2;CIEND95=-1,1;MATEID=113729_1;EVENT=113729;SECONDARY;SU=2767;PE=2767;SR=0;ALG=PROD;AF=0.03879;NSAMP=653;MSQ=46.6;AN=16834;AC=653;NS=8438;AC_Hom=0;AC_Het=653;AC_Hemi=0;MAF=0.038694;HWE=4.95707e-06;NFAM=599
13	19346064	19346537	13	19365173	19365447	113732	4776.31	+	-	BND	LOW	113732_1	N	N[13:19365383[	113732_2	N	]13:19346098]N	SVTYPE=BND;POS=19346098;STRANDS=+-:98;IMPRECISE;CIPOS=-34,439;CIEND=-209,65;CIPOS95=-34,64;CIEND95=-25,25;MATEID=113732_2;EVENT=113732;SU=98;PE=98;SR=0;ALG=SUM;AF=0.003208;NSAMP=54;MSQ=88.3;AN=16834;AC=54;NS=8438;AC_Hom=0;AC_Het=54;AC_Hemi=0;MAF=0.00319981;HWE=1;NFAM=54	SVTYPE=BND;POS=19365383;STRANDS=+-:98;IMPRECISE;CIPOS=-209,65;CIEND=-34,439;CIPOS95=-25,25;CIEND95=-34,64;MATEID=113732_1;EVENT=113732;SECONDARY;SU=98;PE=98;SR=0;ALG=SUM;AF=0.003208;NSAMP=54;MSQ=88.3;AN=16834;AC=54;NS=8438;AC_Hom=0;AC_Het=54;AC_Hemi=0;MAF=0.00319981;HWE=1;NFAM=54
13	19346181	19346943	13	19365745	19366731	260887	2639.76	-	+	BND	LOW	260887_1	N	]13:19365843]N	260887_2	N	N[13:19346428[	SVTYPE=BND;POS=19346428;STRANDS=-+:153;IMPRECISE;CIPOS=-246,516;CIEND=-98,888;CIPOS95=-246,396;CIEND95=-98,423;MATEID=260887_2;EVENT=260887;SU=153;PE=153;SR=0;ALG=SUM;AF=0.004218;NSAMP=61;MSQ=42.84;RETAINED;AN=16834;AC=71;NS=8438;AC_Hom=20;AC_Het=51;AC_Hemi=0;MAF=0.00420716;HWE=7.3943e-17;NFAM=55	SVTYPE=BND;POS=19365843;STRANDS=-+:153;IMPRECISE;CIPOS=-98,888;CIEND=-246,516;CIPOS95=-98,423;CIEND95=-246,396;MATEID=260887_1;EVENT=260887;SECONDARY;SU=153;PE=153;SR=0;ALG=SUM;AF=0.004218;NSAMP=61;MSQ=42.84;RETAINED;AN=16834;AC=71;NS=8438;AC_Hom=20;AC_Het=51;AC_Hemi=0;MAF=0.00420716;HWE=7.3943e-17;NFAM=55
13	19346638	19347067	13	19349920	19350194	113730	752.34	+	-	BND	LOW	113730_1	N	N[13:19350154[	113730_2	N	]13:19346688]N	SVTYPE=BND;POS=19346688;STRANDS=+-:15;IMPRECISE;CIPOS=-50,379;CIEND=-233,41;CIPOS95=-50,66;CIEND95=-57,41;MATEID=113730_2;EVENT=113730;SU=15;PE=15;SR=0;ALG=PROD;AF=0.0002983;NSAMP=5;MSQ=115.64;AN=16760;AC=5;NS=8401;AC_Hom=0;AC_Het=5;AC_Hemi=0;MAF=0.000297584;HWE=1;NFAM=5	SVTYPE=BND;POS=19350154;STRANDS=+-:15;IMPRECISE;CIPOS=-233,41;CIEND=-50,379;CIPOS95=-57,41;CIEND95=-50,66;MATEID=113730_1;EVENT=113730;SECONDARY;SU=15;PE=15;SR=0;ALG=PROD;AF=0.0002983;NSAMP=5;MSQ=115.64;AN=16760;AC=5;NS=8401;AC_Hom=0;AC_Het=5;AC_Hemi=0;MAF=0.000297584;HWE=1;NFAM=5
13	19346700	19347104	13	19365623	19365995	113733	5556.22	+	-	BND	LOW	113733_1	N	N[13:19365966[	113733_2	N	]13:19346730]N	SVTYPE=BND;POS=19346730;STRANDS=+-:5;IMPRECISE;CIPOS=-30,374;CIEND=-342,30;CIPOS95=-30,81;CIEND95=-111,30;MATEID=113733_2;EVENT=113733;SU=5;PE=5;SR=0;ALG=PROD;AF=0.002614;NSAMP=44;MSQ=126.08;RETAINED;AN=16834;AC=44;NS=8438;AC_Hom=0;AC_Het=44;AC_Hemi=0;MAF=0.00260725;HWE=1;NFAM=44	SVTYPE=BND;POS=19365966;STRANDS=+-:5;IMPRECISE;CIPOS=-342,30;CIEND=-30,374;CIPOS95=-111,30;CIEND95=-30,81;MATEID=113733_1;EVENT=113733;SECONDARY;SU=5;PE=5;SR=0;ALG=PROD;AF=0.002614;NSAMP=44;MSQ=126.08;RETAINED;AN=16834;AC=44;NS=8438;AC_Hom=0;AC_Het=44;AC_Hemi=0;MAF=0.00260725;HWE=1;NFAM=44
13	19350847	19351112	18	14267470	14267873	20028	171.63	-	-	BND	LOW	20028_1	N	[18:14267810[N	20028_2	N	[13:19351063[N	SVTYPE=BND;POS=19351063;STRANDS=--:26;IMPRECISE;CIPOS=-215,50;CIEND=-339,64;CIPOS95=-41,41;CIEND95=-105,64;MATEID=20028_2;EVENT=20028;SU=26;PE=26;SR=0;ALG=PROD;AF=0.0003564;NSAMP=6;MSQ=28.16;AN=16834;AC=6;NS=8438;AC_Hom=0;AC_Het=6;AC_Hemi=0;MAF=0.000355534;HWE=1;NFAM=6	SVTYPE=BND;POS=14267810;STRANDS=--:26;IMPRECISE;CIPOS=-339,64;CIEND=-215,50;CIPOS95=-105,64;CIEND95=-41,41;MATEID=20028_1;EVENT=20028;SECONDARY;SU=26;PE=26;SR=0;ALG=PROD;AF=0.0003564;NSAMP=6;MSQ=28.16;AN=16834;AC=6;NS=8438;AC_Hom=0;AC_Het=6;AC_Hemi=0;MAF=0.000355534;HWE=1;NFAM=6
13	19353956	19354496	13	19355117	19355374	113734	332.01	+	-	DEL	PASS	113734	N	<DEL>	.	.	.	SVTYPE=DEL;POS=19353966;SVLEN=-1398;END=19355364;STRANDS=+-:6;IMPRECISE;CIPOS=-10,530;CIEND=-247,10;CIPOS95=-1,142;CIEND95=-112,2;SU=6;PE=6;SR=0;ALG=PROD;AF=6.346e-05;NSAMP=1;MSQ=212.85;AN=15758;AC=1;NS=7898;AC_Hom=0;AC_Het=1;AC_Hemi=0;MAF=6.33072e-05;HWE=1;NFAM=1	.
13	19353965	19354437	13	19370065	19370570	113735	300095.0	+	-	BND	LOW	113735_1	N	N[13:19370561[	113735_2	N	]13:19353975]N	SVTYPE=BND;POS=19353975;STRANDS=+-:4;IMPRECISE;CIPOS=-10,462;CIEND=-495,10;CIPOS95=-1,139;CIEND95=-177,0;MATEID=113735_2;EVENT=113735;SU=4;PE=4;SR=0;ALG=PROD;AF=0.3584;NSAMP=6028;MSQ=49.44;AN=16834;AC=6034;NS=8438;AC_Hom=12;AC_Het=6038;AC_Hemi=0;MAF=0.358497;HWE=0;NFAM=5372	SVTYPE=BND;POS=19370561;STRANDS=+-:4;IMPRECISE;CIPOS=-495,10;CIEND=-10,462;CIPOS95=-177,0;CIEND95=-1,139;MATEID=113735_1;EVENT=113735;SECONDARY;SU=4;PE=4;SR=0;ALG=PROD;AF=0.3584;NSAMP=6028;MSQ=49.44;AN=16834;AC=6034;NS=8438;AC_Hom=12;AC_Het=6038;AC_Hemi=0;MAF=0.358497;HWE=0;NFAM=5372
13	19354823	19355314	13	19371303	19371568	113737	126.67	+	-	DEL	PASS	113737	N	<DEL>	.	.	.	SVTYPE=DEL;POS=19354833;SVLEN=-16725;END=19371558;STRANDS=+-:4;IMPRECISE;CIPOS=-10,481;CIEND=-255,10;CIPOS95=-1,142;CIEND95=-114,2;SU=4;PE=4;SR=0;ALG=PROD;AF=0.0002376;NSAMP=4;MSQ=31.66;AN=16834;AC=4;NS=8438;AC_Hom=0;AC_Het=4;AC_Hemi=0;MAF=0.000237023;HWE=1;NFAM=4	.
13	19355200	19355281	13	19358389	19358449	113736	1448.13	+	-	DEL	PASS	113736	N	<DEL>	.	.	.	SVTYPE=DEL;POS=19355231;SVLEN=-3208;END=19358439;STRANDS=+-:42;IMPRECISE;CIPOS=-31,50;CIEND=-50,10;CIPOS95=-2,2;CIEND95=-2,2;SU=42;PE=41;SR=1;ALG=PROD;AF=0.0003121;NSAMP=4;MSQ=323.62;AN=16018;AC=5;NS=8029;AC_Hom=2;AC_Het=3;AC_Hemi=0;MAF=0.000311371;HWE=0.000622723;NFAM=4	.
13	19356202	19356480	13	19372604	19372771	113739	254.58	+	-	BND	LOW	113739_1	N	N[13:19372742[	113739_2	N	]13:19356232]N	SVTYPE=BND;POS=19356232;STRANDS=+-:16;IMPRECISE;CIPOS=-30,248;CIEND=-137,30;CIPOS95=-30,32;CIEND95=-40,30;MATEID=113739_2;EVENT=113739;SU=16;PE=16;SR=0;ALG=PROD;AF=0.0001188;NSAMP=2;MSQ=127.27;AN=16834;AC=2;NS=8438;AC_Hom=0;AC_Het=2;AC_Hemi=0;MAF=0.000118511;HWE=1;NFAM=1	SVTYPE=BND;POS=19372742;STRANDS=+-:16;IMPRECISE;CIPOS=-137,30;CIEND=-30,248;CIPOS95=-40,30;CIEND95=-30,32;MATEID=113739_1;EVENT=113739;SECONDARY;SU=16;PE=16;SR=0;ALG=PROD;AF=0.0001188;NSAMP=2;MSQ=127.27;AN=16834;AC=2;NS=8438;AC_Hom=0;AC_Het=2;AC_Hemi=0;MAF=0.000118511;HWE=1;NFAM=1
13	19356450	19356688	13	19369477	19369561	113738	404.73	+	-	DEL	PASS	113738	N	<DEL>	.	.	.	SVTYPE=DEL;POS=19356458;SVLEN=-13093;END=19369551;STRANDS=+-:15;IMPRECISE;CIPOS=-8,230;CIEND=-74,10;CIPOS95=0,59;CIEND95=-29,3;SU=15;PE=15;SR=0;ALG=PROD;AF=5.94e-05;NSAMP=1;MSQ=404.72;AN=16834;AC=1;NS=8438;AC_Hom=0;AC_Het=1;AC_Hemi=0;MAF=5.92557e-05;HWE=1;NFAM=1	.
13	19357181	19357444	13	19370192	19370380	113740	254.33	+	-	DEL	PASS	113740	N	<DEL>	.	.	.	SVTYPE=DEL;POS=19357191;SVLEN=-13179;END=19370370;STRANDS=+-:11;IMPRECISE;CIPOS=-10,253;CIEND=-178,10;CIPOS95=-2,68;CIEND95=-84,2;SU=11;PE=11;SR=0;ALG=PROD;AF=5.94e-05;NSAMP=1;MSQ=251.41;AN=16834;AC=1;NS=8438;AC_Hom=0;AC_Het=1;AC_Hemi=0;MAF=5.92557e-05;HWE=1;NFAM=1	.
13	19357238	19357442	13	19373712	19373827	113741	1947.43	+	-	BND	LOW	113741_1	N	N[13:19373785[	113741_2	N	]13:19357278]N	SVTYPE=BND;POS=19357278;STRANDS=+-:116;IMPRECISE;CIPOS=-40,164;CIEND=-72,43;CIPOS95=-7,7;CIEND95=-8,8;MATEID=113741_2;EVENT=113741;SU=116;PE=116;SR=0;ALG=PROD;AF=0.0008911;NSAMP=15;MSQ=129.82;AN=16834;AC=15;NS=8438;AC_Hom=0;AC_Het=15;AC_Hemi=0;MAF=0.000888836;HWE=1;NFAM=14	SVTYPE=BND;POS=19373785;STRANDS=+-:116;IMPRECISE;CIPOS=-72,43;CIEND=-40,164;CIPOS95=-8,8;CIEND95=-7,7;MATEID=113741_1;EVENT=113741;SECONDARY;SU=116;PE=116;SR=0;ALG=PROD;AF=0.0008911;NSAMP=15;MSQ=129.82;AN=16834;AC=15;NS=8438;AC_Hom=0;AC_Het=15;AC_Hemi=0;MAF=0.000888836;HWE=1;NFAM=14
13	19358103	19358111	13	19376898	19376918	113742	548.77	+	-	DEL	PASS	113742	N	<DEL>	.	.	.	SVTYPE=DEL;POS=19358107;SVLEN=-18801;END=19376908;STRANDS=+-:15;CIPOS=-4,4;CIEND=-10,10;CIPOS95=0,0;CIEND95=0,0;SU=15;PE=9;SR=6;ALG=PROD;AF=5.94e-05;NSAMP=1;MSQ=548.62;AN=16834;AC=1;NS=8438;AC_Hom=0;AC_Het=1;AC_Hemi=0;MAF=5.92557e-05;HWE=1;NFAM=1	.
13	19358360	19358560	13	19375182	19375482	260890	290.41	-	+	BND	LOW	260890_1	N	]13:19375212]N	260890_2	N	N[13:19358531[	SVTYPE=BND;POS=19358531;STRANDS=-+:13;IMPRECISE;CIPOS=-170,30;CIEND=-30,270;CIPOS95=-36,30;CIEND95=-26,26;MATEID=260890_2;EVENT=260890;SU=13;PE=13;SR=0;ALG=PROD;AF=0.001188;NSAMP=20;MSQ=8.68;AN=16834;AC=20;NS=8438;AC_Hom=0;AC_Het=20;AC_Hemi=0;MAF=0.00118511;HWE=1;NFAM=20	SVTYPE=BND;POS=19375212;STRANDS=-+:13;IMPRECISE;CIPOS=-30,270;CIEND=-170,30;CIPOS95=-26,26;CIEND95=-36,30;MATEID=260890_1;EVENT=260890;SECONDARY;SU=13;PE=13;SR=0;ALG=PROD;AF=0.001188;NSAMP=20;MSQ=8.68;AN=16834;AC=20;NS=8438;AC_Hom=0;AC_Het=20;AC_Hemi=0;MAF=0.00118511;HWE=1;NFAM=20
13	19358766	19359181	13	19375104	19375425	113743	9.37	+	-	DEL	PASS	113743	N	<DEL>	.	.	.	SVTYPE=DEL;POS=19358776;SVLEN=-16639;END=19375415;STRANDS=+-:4;IMPRECISE;CIPOS=-10,405;CIEND=-311,10;CIPOS95=-1,143;CIEND95=-161,1;SU=4;PE=4;SR=0;ALG=PROD;AF=5.94e-05;NSAMP=1;MSQ=9.36;AN=16834;AC=1;NS=8438;AC_Hom=0;AC_Het=1;AC_Hemi=0;MAF=5.92557e-05;HWE=1;NFAM=1	.
13	19359566	19359831	21	15243647	15244169	20357	9.41	-	+	BND	LOW	20357_1	N	]21:15243657]N	20357_2	N	N[13:19359822[	SVTYPE=BND;POS=19359822;STRANDS=-+:4;IMPRECISE;CIPOS=-255,10;CIEND=-10,512;CIPOS95=-121,2;CIEND95=-1,166;MATEID=20357_2;EVENT=20357;SU=4;PE=4;SR=0;ALG=PROD;AF=5.94e-05;NSAMP=1;MSQ=9.36;AN=16834;AC=1;NS=8438;AC_Hom=0;AC_Het=1;AC_Hemi=0;MAF=5.92557e-05;HWE=1;NFAM=1	SVTYPE=BND;POS=15243657;STRANDS=-+:4;IMPRECISE;CIPOS=-10,512;CIEND=-255,10;CIPOS95=-1,166;CIEND95=-121,2;MATEID=20357_1;EVENT=20357;SECONDARY;SU=4;PE=4;SR=0;ALG=PROD;AF=5.94e-05;NSAMP=1;MSQ=9.36;AN=16834;AC=1;NS=8438;AC_Hom=0;AC_Het=1;AC_Hemi=0;MAF=5.92557e-05;HWE=1;NFAM=1
13	19359666	19360058	13	19376501	19377108	260891	295.71	-	+	BND	LOW	260891_1	N	]13:19376626]N	260891_2	N	N[13:19360029[	SVTYPE=BND;POS=19360029;STRANDS=-+:10;IMPRECISE;CIPOS=-362,30;CIEND=-125,482;CIPOS95=-195,30;CIEND95=-125,150;MATEID=260891_2;EVENT=260891;SU=10;PE=10;SR=0;ALG=PROD;AF=0.001426;NSAMP=24;MSQ=10.07;AN=16834;AC=24;NS=8438;AC_Hom=0;AC_Het=24;AC_Hemi=0;MAF=0.00142214;HWE=1;NFAM=24	SVTYPE=BND;POS=19376626;STRANDS=-+:10;IMPRECISE;CIPOS=-125,482;CIEND=-362,30;CIPOS95=-125,150;CIEND95=-195,30;MATEID=260891_1;EVENT=260891;SECONDARY;SU=10;PE=10;SR=0;ALG=PROD;AF=0.001426;NSAMP=24;MSQ=10.07;AN=16834;AC=24;NS=8438;AC_Hom=0;AC_Het=24;AC_Hemi=0;MAF=0.00142214;HWE=1;NFAM=24
13	19360357	19360629	13	19376714	19376881	113744	2800.16	+	-	BND	LOW	113744_1	N	N[13:19376866[	113744_2	N	]13:19360395]N	SVTYPE=BND;POS=19360395;STRANDS=+-:193;IMPRECISE;CIPOS=-38,234;CIEND=-151,16;CIPOS95=-6,6;CIEND95=-7,7;MATEID=113744_2;EVENT=113744;SU=193;PE=193;SR=0;ALG=PROD;AF=0.002198;NSAMP=37;MSQ=72.39;AN=16834;AC=37;NS=8438;AC_Hom=0;AC_Het=38;AC_Hemi=0;MAF=0.00225172;HWE=1;NFAM=34	SVTYPE=BND;POS=19376866;STRANDS=+-:193;IMPRECISE;CIPOS=-151,16;CIEND=-38,234;CIPOS95=-7,7;CIEND95=-6,6;MATEID=113744_1;EVENT=113744;SECONDARY;SU=193;PE=193;SR=0;ALG=PROD;AF=0.002198;NSAMP=37;MSQ=72.39;AN=16834;AC=37;NS=8438;AC_Hom=0;AC_Het=38;AC_Hemi=0;MAF=0.00225172;HWE=1;NFAM=34
13	19360374	19360569	13	19377182	19377587	260892	312.04	-	+	BND	LOW	260892_1	N	]13:19377197]N	260892_2	N	N[13:19360527[	SVTYPE=BND;POS=19360527;STRANDS=-+:25;IMPRECISE;CIPOS=-152,43;CIEND=-15,390;CIPOS95=-20,20;CIEND95=-15,60;MATEID=260892_2;EVENT=260892;SU=25;PE=25;SR=0;ALG=PROD;AF=0.0009505;NSAMP=16;MSQ=17.36;AN=16834;AC=16;NS=8438;AC_Hom=0;AC_Het=16;AC_Hemi=0;MAF=0.000948092;HWE=1;NFAM=16	SVTYPE=BND;POS=19377197;STRANDS=-+:25;IMPRECISE;CIPOS=-15,390;CIEND=-152,43;CIPOS95=-15,60;CIEND95=-20,20;MATEID=260892_1;EVENT=260892;SECONDARY;SU=25;PE=25;SR=0;ALG=PROD;AF=0.0009505;NSAMP=16;MSQ=17.36;AN=16834;AC=16;NS=8438;AC_Hom=0;AC_Het=16;AC_Hemi=0;MAF=0.000948092;HWE=1;NFAM=16
13	19362047	19362096	13	19362116	19362165	113745	1309.69	+	-	BND	LOW	113745_1	N	N[13:19362142[	113745_2	N	]13:19362072]N	SVTYPE=BND;POS=19362072;STRANDS=+-:17;CIPOS=-25,24;CIEND=-25,24;CIPOS95=0,0;CIEND95=0,0;MATEID=113745_2;EVENT=113745;SU=17;PE=0;SR=17;ALG=PROD;AF=0.0005977;NSAMP=10;MSQ=130.32;AN=16732;AC=10;NS=8387;AC_Hom=0;AC_Het=10;AC_Hemi=0;MAF=0.000596161;HWE=1;NFAM=10	SVTYPE=BND;POS=19362142;STRANDS=+-:17;CIPOS=-25,24;CIEND=-25,24;CIPOS95=0,0;CIEND95=0,0;MATEID=113745_1;EVENT=113745;SECONDARY;SU=17;PE=0;SR=17;ALG=PROD;AF=0.0005977;NSAMP=10;MSQ=130.32;AN=16732;AC=10;NS=8387;AC_Hom=0;AC_Het=10;AC_Hemi=0;MAF=0.000596161;HWE=1;NFAM=10
13	19362457	19362477	21	14397804	14397822	20338	137.76	+	+	BND	LOW	20338_1	N	N]21:14397814]	20338_2	N	N]13:19362467]	SVTYPE=BND;POS=19362467;STRANDS=++:4,--:8;IMPRECISE;CIPOS=-10,10;CIEND=-10,8;CIPOS95=-3,1;CIEND95=-1,1;MATEID=20338_2;EVENT=20338;SU=12;PE=11;SR=1;ALG=PROD;AF=5.94e-05;NSAMP=1;MSQ=137.76;AN=16834;AC=1;NS=8438;AC_Hom=0;AC_Het=1;AC_Hemi=0;MAF=5.92557e-05;HWE=1;NFAM=1	SVTYPE=BND;POS=14397814;STRANDS=++:4,--:8;IMPRECISE;CIPOS=-10,8;CIEND=-10,10;CIPOS95=-1,1;CIEND95=-3,1;MATEID=20338_1;EVENT=20338;SECONDARY;SU=12;PE=11;SR=1;ALG=PROD;AF=5.94e-05;NSAMP=1;MSQ=137.76;AN=16834;AC=1;NS=8438;AC_Hom=0;AC_Het=1;AC_Hemi=0;MAF=5.92557e-05;HWE=1;NFAM=1
13	19362514	19362572	13	19382741	19382787	113746	797.28	+	-	DEL	PASS	113746	N	<DEL>	.	.	.	SVTYPE=DEL;POS=19362542;SVLEN=-20223;END=19382765;STRANDS=+-:19;CIPOS=-28,30;CIEND=-24,22;CIPOS95=0,0;CIEND95=0,0;SU=19;PE=9;SR=10;ALG=PROD;AF=0.0001188;NSAMP=2;MSQ=398.64;AN=16834;AC=2;NS=8438;AC_Hom=0;AC_Het=2;AC_Hemi=0;MAF=0.000118511;HWE=1;NFAM=2	.
13	19365129	19365423	13	19378867	19379206	260893	88.5	-	+	DUP	PASS	260893	N	<DUP>	.	.	.	SVTYPE=DUP;POS=19365413;SVLEN=13464;END=19378877;STRANDS=-+:7;IMPRECISE;CIPOS=-284,10;CIEND=-10,329;CIPOS95=-94,1;CIEND95=-2,81;SU=7;PE=7;SR=0;ALG=PROD;AF=5.94e-05;NSAMP=1;MSQ=87.64;AN=16834;AC=1;NS=8438;AC_Hom=0;AC_Het=1;AC_Hemi=0;MAF=5.92557e-05;HWE=1;NFAM=1	.
13	19369690	19369738	13	19376290	19376313	113747	187418.0	+	-	DEL	PASS	113747	N	<DEL>	.	.	.	SVTYPE=DEL;POS=19369698;SVLEN=-6609;END=19376307;STRANDS=+-:8092;CIPOS=-8,40;CIEND=-17,6;CIPOS95=0,0;CIEND95=0,0;SU=8092;PE=8092;SR=0;ALG=PROD;AF=0.05554;NSAMP=890;MSQ=209.47;AN=16834;AC=935;NS=8438;AC_Hom=92;AC_Het=847;AC_Hemi=0;MAF=0.0556411;HWE=0.00015911;NFAM=779	.
13	19370516	19370844	21	15257043	15257350	20358	2055.85	+	-	BND	LOW	20358_1	N	N[21:15257314[	20358_2	N	]13:19370552]N	SVTYPE=BND;POS=19370552;STRANDS=+-:30;IMPRECISE;CIPOS=-36,292;CIEND=-270,37;CIPOS95=-23,23;CIEND95=-57,37;MATEID=20358_2;EVENT=20358;SU=30;PE=30;SR=0;ALG=PROD;AF=0.005406;NSAMP=91;MSQ=21.3;AN=16834;AC=91;NS=8438;AC_Hom=0;AC_Het=91;AC_Hemi=0;MAF=0.00539227;HWE=1;NFAM=89	SVTYPE=BND;POS=15257314;STRANDS=+-:30;IMPRECISE;CIPOS=-270,37;CIEND=-36,292;CIPOS95=-57,37;CIEND95=-23,23;MATEID=20358_1;EVENT=20358;SECONDARY;SU=30;PE=30;SR=0;ALG=PROD;AF=0.005406;NSAMP=91;MSQ=21.3;AN=16834;AC=91;NS=8438;AC_Hom=0;AC_Het=91;AC_Hemi=0;MAF=0.00539227;HWE=1;NFAM=89
13	19370550	19370559	21	15257446	15257463	20359	6593.68	-	+	BND	LOW	20359_1	N	]21:15257455]N	20359_2	N	N[13:19370551[	SVTYPE=BND;POS=19370551;STRANDS=-+:33;IMPRECISE;CIPOS=0,9;CIEND=-9,8;CIPOS95=0,1;CIEND95=0,0;MATEID=20359_2;EVENT=20359;SU=33;PE=0;SR=33;ALG=PROD;AF=0.01842;NSAMP=310;MSQ=19.96;AN=16832;AC=310;NS=8437;AC_Hom=0;AC_Het=311;AC_Hemi=0;MAF=0.0184307;HWE=0.121015;NFAM=306	SVTYPE=BND;POS=15257455;STRANDS=-+:33;IMPRECISE;CIPOS=-9,8;CIEND=0,9;CIPOS95=0,0;CIEND95=0,1;MATEID=20359_1;EVENT=20359;SECONDARY;SU=33;PE=0;SR=33;ALG=PROD;AF=0.01842;NSAMP=310;MSQ=19.96;AN=16832;AC=310;NS=8437;AC_Hom=0;AC_Het=311;AC_Hemi=0;MAF=0.0184307;HWE=0.121015;NFAM=306
13	19374849	19375049	21	15271750	15271850	20360	15532.0	-	+	BND	LOW	20360_1	N	]21:15271785]N	20360_2	N	N[13:19375030[	SVTYPE=BND;POS=19375030;STRANDS=-+:1348;IMPRECISE;CIPOS=-180,20;CIEND=-35,65;CIPOS95=-15,15;CIEND95=-1,1;MATEID=20360_2;EVENT=20360;SU=1348;PE=1348;SR=0;ALG=PROD;AF=0.02756;NSAMP=464;MSQ=32.58;AN=16834;AC=464;NS=8438;AC_Hom=0;AC_Het=465;AC_Hemi=0;MAF=0.0275539;HWE=0.00324321;NFAM=429	SVTYPE=BND;POS=15271785;STRANDS=-+:1348;IMPRECISE;CIPOS=-35,65;CIEND=-180,20;CIPOS95=-1,1;CIEND95=-15,15;MATEID=20360_1;EVENT=20360;SECONDARY;SU=1348;PE=1348;SR=0;ALG=PROD;AF=0.02756;NSAMP=464;MSQ=32.58;AN=16834;AC=464;NS=8438;AC_Hom=0;AC_Het=465;AC_Hemi=0;MAF=0.0275539;HWE=0.00324321;NFAM=429
13	19375203	19375623	21	15271669	15271922	20361	1382.64	+	-	BND	LOW	20361_1	N	N[21:15271912[	20361_2	N	]13:19375213]N	SVTYPE=BND;POS=19375213;STRANDS=+-:143;IMPRECISE;CIPOS=-10,410;CIEND=-242,11;CIPOS95=-10,49;CIEND95=-25,11;MATEID=20361_2;EVENT=20361;SU=143;PE=143;SR=0;ALG=PROD;AF=0.003327;NSAMP=56;MSQ=23.06;AN=16834;AC=56;NS=8438;AC_Hom=0;AC_Het=57;AC_Hemi=0;MAF=0.00337758;HWE=1;NFAM=55	SVTYPE=BND;POS=15271912;STRANDS=+-:143;IMPRECISE;CIPOS=-242,11;CIEND=-10,410;CIPOS95=-25,11;CIEND95=-10,49;MATEID=20361_1;EVENT=20361;SECONDARY;SU=143;PE=143;SR=0;ALG=PROD;AF=0.003327;NSAMP=56;MSQ=23.06;AN=16834;AC=56;NS=8438;AC_Hom=0;AC_Het=57;AC_Hemi=0;MAF=0.00337758;HWE=1;NFAM=55
13	19380695	19381043	18	14254417	14254720	20027	3526.3	-	-	BND	LOW	20027_1	N	[18:14254707[N	20027_2	N	[13:19380994[N	SVTYPE=BND;POS=19380994;STRANDS=--:34;IMPRECISE;CIPOS=-298,50;CIEND=-289,14;CIPOS95=-59,50;CIEND95=-52,14;MATEID=20027_2;EVENT=20027;SU=34;PE=34;SR=0;ALG=PROD;AF=0.01034;NSAMP=174;MSQ=19.11;AN=16834;AC=174;NS=8438;AC_Hom=0;AC_Het=174;AC_Hemi=0;MAF=0.0103105;HWE=1;NFAM=169	SVTYPE=BND;POS=14254707;STRANDS=--:34;IMPRECISE;CIPOS=-289,14;CIEND=-298,50;CIPOS95=-52,14;CIEND95=-59,50;MATEID=20027_1;EVENT=20027;SECONDARY;SU=34;PE=34;SR=0;ALG=PROD;AF=0.01034;NSAMP=174;MSQ=19.11;AN=16834;AC=174;NS=8438;AC_Hom=0;AC_Het=174;AC_Hemi=0;MAF=0.0103105;HWE=1;NFAM=169
13	19382600	19383053	21	15278958	15279262	20362	28.52	+	-	BND	LOW	20362_1	N	N[21:15279253[	20362_2	N	]13:19382610]N	SVTYPE=BND;POS=19382610;STRANDS=+-:5;IMPRECISE;CIPOS=-10,443;CIEND=-294,10;CIPOS95=-1,145;CIEND95=-122,2;MATEID=20362_2;EVENT=20362;SU=5;PE=5;SR=0;ALG=PROD;AF=5.94e-05;NSAMP=1;MSQ=26.81;AN=16834;AC=1;NS=8438;AC_Hom=0;AC_Het=1;AC_Hemi=0;MAF=5.92557e-05;HWE=1;NFAM=1	SVTYPE=BND;POS=15279253;STRANDS=+-:5;IMPRECISE;CIPOS=-294,10;CIEND=-10,443;CIPOS95=-122,2;CIEND95=-1,145;MATEID=20362_1;EVENT=20362;SECONDARY;SU=5;PE=5;SR=0;ALG=PROD;AF=5.94e-05;NSAMP=1;MSQ=26.81;AN=16834;AC=1;NS=8438;AC_Hom=0;AC_Het=1;AC_Hemi=0;MAF=5.92557e-05;HWE=1;NFAM=1
13	19383336	19383469	18	14251982	14252184	20026	4876.53	-	-	BND	LOW	20026_1	N	[18:14252174[N	20026_2	N	[13:19383455[N	SVTYPE=BND;POS=19383455;STRANDS=--:457;IMPRECISE;CIPOS=-118,15;CIEND=-191,11;CIPOS95=-5,5;CIEND95=-10,10;MATEID=20026_2;EVENT=20026;SU=457;PE=457;SR=0;ALG=PROD;AF=0.008257;NSAMP=139;MSQ=34.52;AN=16834;AC=139;NS=8438;AC_Hom=0;AC_Het=139;AC_Hemi=0;MAF=0.00823655;HWE=1;NFAM=138	SVTYPE=BND;POS=14252174;STRANDS=--:457;IMPRECISE;CIPOS=-191,11;CIEND=-118,15;CIPOS95=-10,10;CIEND95=-5,5;MATEID=20026_1;EVENT=20026;SECONDARY;SU=457;PE=457;SR=0;ALG=PROD;AF=0.008257;NSAMP=139;MSQ=34.52;AN=16834;AC=139;NS=8438;AC_Hom=0;AC_Het=139;AC_Hemi=0;MAF=0.00823655;HWE=1;NFAM=138
13	19383353	19383756	21	15280251	15280867	20364	1543.27	-	+	BND	LOW	20364_1	N	]21:15280353]N	20364_2	N	N[13:19383687[	SVTYPE=BND;POS=19383687;STRANDS=-+:123;IMPRECISE;CIPOS=-333,70;CIEND=-102,514;CIPOS95=-43,43;CIEND95=-93,93;MATEID=20364_2;EVENT=20364;SU=123;PE=123;SR=0;ALG=SUM;AF=0.002733;NSAMP=46;MSQ=33.11;AN=16834;AC=46;NS=8438;AC_Hom=0;AC_Het=46;AC_Hemi=0;MAF=0.00272576;HWE=1;NFAM=45	SVTYPE=BND;POS=15280353;STRANDS=-+:123;IMPRECISE;CIPOS=-102,514;CIEND=-333,70;CIPOS95=-93,93;CIEND95=-43,43;MATEID=20364_1;EVENT=20364;SECONDARY;SU=123;PE=123;SR=0;ALG=SUM;AF=0.002733;NSAMP=46;MSQ=33.11;AN=16834;AC=46;NS=8438;AC_Hom=0;AC_Het=46;AC_Hemi=0;MAF=0.00272576;HWE=1;NFAM=45
13	19384158	19384550	21	15280837	15281450	20365	41.81	-	+	BND	LOW	20365_1	N	]21:15280887]N	20365_2	N	N[13:19384501[	SVTYPE=BND;POS=19384501;STRANDS=-+:5;IMPRECISE;CIPOS=-342,50;CIEND=-50,563;CIPOS95=-147,50;CIEND95=-50,163;MATEID=20365_2;EVENT=20365;SU=5;PE=5;SR=0;ALG=PROD;AF=5.94e-05;NSAMP=1;MSQ=41.76;AN=16834;AC=1;NS=8438;AC_Hom=0;AC_Het=1;AC_Hemi=0;MAF=5.92557e-05;HWE=1;NFAM=1	SVTYPE=BND;POS=15280887;STRANDS=-+:5;IMPRECISE;CIPOS=-50,563;CIEND=-342,50;CIPOS95=-50,163;CIEND95=-147,50;MATEID=20365_1;EVENT=20365;SECONDARY;SU=5;PE=5;SR=0;ALG=PROD;AF=5.94e-05;NSAMP=1;MSQ=41.76;AN=16834;AC=1;NS=8438;AC_Hom=0;AC_Het=1;AC_Hemi=0;MAF=5.92557e-05;HWE=1;NFAM=1
13	19384796	19384921	21	15281273	15281383	20363	18720.3	+	-	BND	LOW	20363_1	N	N[21:15281375[	20363_2	N	]13:19384818]N	SVTYPE=BND;POS=19384818;STRANDS=+-:1976;IMPRECISE;CIPOS=-22,103;CIEND=-101,9;CIPOS95=-2,2;CIEND95=-1,1;MATEID=20363_2;EVENT=20363;SU=1976;PE=1976;SR=0;ALG=PROD;AF=0.02085;NSAMP=351;MSQ=53.01;AN=16834;AC=351;NS=8438;AC_Hom=0;AC_Het=351;AC_Hemi=0;MAF=0.0207988;HWE=0.0537759;NFAM=335	SVTYPE=BND;POS=15281375;STRANDS=+-:1976;IMPRECISE;CIPOS=-101,9;CIEND=-22,103;CIPOS95=-1,1;CIEND95=-2,2;MATEID=20363_1;EVENT=20363;SECONDARY;SU=1976;PE=1976;SR=0;ALG=PROD;AF=0.02085;NSAMP=351;MSQ=53.01;AN=16834;AC=351;NS=8438;AC_Hom=0;AC_Het=351;AC_Hemi=0;MAF=0.0207988;HWE=0.0537759;NFAM=335
13	19400617	19400633	13	19401226	19401243	113748	119.73	+	-	DEL	PASS	113748	N	<DEL>	.	.	.	SVTYPE=DEL;POS=19400623;SVLEN=-613;END=19401236;STRANDS=+-:5;IMPRECISE;CIPOS=-6,10;CIEND=-10,7;CIPOS95=-2,3;CIEND95=-3,0;SU=5;PE=4;SR=1;ALG=PROD;AF=5.94e-05;NSAMP=1;MSQ=119.73;AN=16834;AC=1;NS=8438;AC_Hom=0;AC_Het=1;AC_Hemi=0;MAF=5.92557e-05;HWE=1;NFAM=1	.
13	19410517	19410665	13	19411379	19411629	260895	21006.6	-	+	BND	LOW	260895_1	N	]13:19411389]N	260895_2	N	N[13:19410656[	SVTYPE=BND;POS=19410656;STRANDS=-+:6;IMPRECISE;CIPOS=-138,10;CIEND=-10,240;CIPOS95=-60,2;CIEND95=-3,44;MATEID=260895_2;EVENT=260895;SU=6;PE=6;SR=0;ALG=PROD;AF=0.08043;NSAMP=1352;MSQ=14.4;RETAINED;AN=16834;AC=1354;NS=8438;AC_Hom=4;AC_Het=1358;AC_Hemi=0;MAF=0.0807063;HWE=3.34552e-23;NFAM=1274	SVTYPE=BND;POS=19411389;STRANDS=-+:6;IMPRECISE;CIPOS=-10,240;CIEND=-138,10;CIPOS95=-3,44;CIEND95=-60,2;MATEID=260895_1;EVENT=260895;SECONDARY;SU=6;PE=6;SR=0;ALG=PROD;AF=0.08043;NSAMP=1352;MSQ=14.4;RETAINED;AN=16834;AC=1354;NS=8438;AC_Hom=4;AC_Het=1358;AC_Hemi=0;MAF=0.0807063;HWE=3.34552e-23;NFAM=1274
13	19411259	19411278	13	19411563	19411582	113749	14130.9	+	-	BND	LOW	113749_1	N	N[13:19411574[	113749_2	N	]13:19411269]N	SVTYPE=BND;POS=19411269;STRANDS=+-:43;CIPOS=-10,9;CIEND=-10,9;CIPOS95=0,0;CIEND95=0,0;MATEID=113749_2;EVENT=113749;SU=43;PE=29;SR=14;ALG=PROD;AF=0.005465;NSAMP=90;MSQ=156.88;AN=16834;AC=92;NS=8438;AC_Hom=4;AC_Het=88;AC_Hemi=0;MAF=0.00545153;HWE=0.0253293;NFAM=89	SVTYPE=BND;POS=19411574;STRANDS=+-:43;CIPOS=-10,9;CIEND=-10,9;CIPOS95=0,0;CIEND95=0,0;MATEID=113749_1;EVENT=113749;SECONDARY;SU=43;PE=29;SR=14;ALG=PROD;AF=0.005465;NSAMP=90;MSQ=156.88;AN=16834;AC=92;NS=8438;AC_Hom=4;AC_Het=88;AC_Hemi=0;MAF=0.00545153;HWE=0.0253293;NFAM=89
13	19416138	19416392	18	14217384	14217843	20025	1408.18	-	-	BND	LOW	20025_1	N	[18:14217818[N	20025_2	N	[13:19416363[N	SVTYPE=BND;POS=19416363;STRANDS=--:12;IMPRECISE;CIPOS=-224,30;CIEND=-433,26;CIPOS95=-33,30;CIEND95=-112,26;MATEID=20025_2;EVENT=20025;SU=12;PE=12;SR=0;ALG=PROD;AF=0.003208;NSAMP=54;MSQ=25.26;AN=16834;AC=54;NS=8438;AC_Hom=0;AC_Het=54;AC_Hemi=0;MAF=0.00319981;HWE=1;NFAM=51	SVTYPE=BND;POS=14217818;STRANDS=--:12;IMPRECISE;CIPOS=-433,26;CIEND=-224,30;CIPOS95=-112,26;CIEND95=-33,30;MATEID=20025_1;EVENT=20025;SECONDARY;SU=12;PE=12;SR=0;ALG=PROD;AF=0.003208;NSAMP=54;MSQ=25.26;AN=16834;AC=54;NS=8438;AC_Hom=0;AC_Het=54;AC_Hemi=0;MAF=0.00319981;HWE=1;NFAM=51
13	19418640	19419087	21	15316008	15316175	20366	14481.0	+	-	BND	LOW	20366_1	N	N[21:15316126[	20366_2	N	]13:19418690]N	SVTYPE=BND;POS=19418690;STRANDS=+-:260;IMPRECISE;CIPOS=-50,397;CIEND=-117,50;CIPOS95=-50,71;CIEND95=-15,15;MATEID=20366_2;EVENT=20366;SU=260;PE=260;SR=0;ALG=PROD;AF=0.01966;NSAMP=331;MSQ=42.92;AN=16834;AC=331;NS=8438;AC_Hom=0;AC_Het=332;AC_Hemi=0;MAF=0.0196729;HWE=0.0807799;NFAM=301	SVTYPE=BND;POS=15316126;STRANDS=+-:260;IMPRECISE;CIPOS=-117,50;CIEND=-50,397;CIPOS95=-15,15;CIEND95=-50,71;MATEID=20366_1;EVENT=20366;SECONDARY;SU=260;PE=260;SR=0;ALG=PROD;AF=0.01966;NSAMP=331;MSQ=42.92;AN=16834;AC=331;NS=8438;AC_Hom=0;AC_Het=332;AC_Hemi=0;MAF=0.0196729;HWE=0.0807799;NFAM=301
13	19447304	19447392	18	14186214	14186362	20024	441.34	-	-	BND	LOW	20024_1	N	[18:14186313[N	20024_2	N	[13:19447347[N	SVTYPE=BND;POS=19447347;STRANDS=--:20;IMPRECISE;CIPOS=-42,46;CIEND=-98,50;CIPOS95=-5,5;CIEND95=-19,19;MATEID=20024_2;EVENT=20024;SU=20;PE=20;SR=0;ALG=PROD;AF=0.001188;NSAMP=20;MSQ=20.97;AN=16834;AC=20;NS=8438;AC_Hom=0;AC_Het=21;AC_Hemi=0;MAF=0.00124437;HWE=1;NFAM=20	SVTYPE=BND;POS=14186313;STRANDS=--:20;IMPRECISE;CIPOS=-98,50;CIEND=-42,46;CIPOS95=-19,19;CIEND95=-5,5;MATEID=20024_1;EVENT=20024;SECONDARY;SU=20;PE=20;SR=0;ALG=PROD;AF=0.001188;NSAMP=20;MSQ=20.97;AN=16834;AC=20;NS=8438;AC_Hom=0;AC_Het=21;AC_Hemi=0;MAF=0.00124437;HWE=1;NFAM=20
13	19447507	19447870	18	14185910	14186382	20023	320.33	-	-	BND	LOW	20023_1	N	[18:14186310[N	20023_2	N	[13:19447817[N	SVTYPE=BND;POS=19447817;STRANDS=--:71;IMPRECISE;CIPOS=-309,54;CIEND=-399,73;CIPOS95=-134,54;CIEND95=-105,73;MATEID=20023_2;EVENT=20023;SU=71;PE=71;SR=0;ALG=SUM;AF=0.0007128;NSAMP=12;MSQ=25.06;AN=16834;AC=12;NS=8438;AC_Hom=0;AC_Het=13;AC_Hemi=0;MAF=0.000770325;HWE=1;NFAM=12	SVTYPE=BND;POS=14186310;STRANDS=--:71;IMPRECISE;CIPOS=-399,73;CIEND=-309,54;CIPOS95=-105,73;CIEND95=-134,54;MATEID=20023_1;EVENT=20023;SECONDARY;SU=71;PE=71;SR=0;ALG=SUM;AF=0.0007128;NSAMP=12;MSQ=25.06;AN=16834;AC=12;NS=8438;AC_Hom=0;AC_Het=13;AC_Hemi=0;MAF=0.000770325;HWE=1;NFAM=12
13	19447591	19447864	18	14186537	14186868	19935	1048.01	+	+	BND	LOW	19935_1	N	N]18:14186571]	19935_2	N	N]13:19447602]	SVTYPE=BND;POS=19447602;STRANDS=++:119;IMPRECISE;CIPOS=-11,262;CIEND=-34,297;CIPOS95=-11,11;CIEND95=-19,19;MATEID=19935_2;EVENT=19935;SU=119;PE=119;SR=0;ALG=PROD;AF=0.001544;NSAMP=26;MSQ=39.87;AN=16834;AC=26;NS=8438;AC_Hom=0;AC_Het=26;AC_Hemi=0;MAF=0.00154065;HWE=1;NFAM=26	SVTYPE=BND;POS=14186571;STRANDS=++:119;IMPRECISE;CIPOS=-34,297;CIEND=-11,262;CIPOS95=-19,19;CIEND95=-11,11;MATEID=19935_1;EVENT=19935;SECONDARY;SU=119;PE=119;SR=0;ALG=PROD;AF=0.001544;NSAMP=26;MSQ=39.87;AN=16834;AC=26;NS=8438;AC_Hom=0;AC_Het=26;AC_Hemi=0;MAF=0.00154065;HWE=1;NFAM=26
13	19447629	19447861	21	15345358	15345769	20367	41.29	-	+	BND	LOW	20367_1	N	]21:15345388]N	20367_2	N	N[13:19447832[	SVTYPE=BND;POS=19447832;STRANDS=-+:11;IMPRECISE;CIPOS=-202,30;CIEND=-30,381;CIPOS95=-61,30;CIEND95=-30,70;MATEID=20367_2;EVENT=20367;SU=11;PE=11;SR=0;ALG=PROD;AF=0.0001782;NSAMP=3;MSQ=12.45;AN=16834;AC=3;NS=8438;AC_Hom=0;AC_Het=3;AC_Hemi=0;MAF=0.000177767;HWE=1;NFAM=2	SVTYPE=BND;POS=15345388;STRANDS=-+:11;IMPRECISE;CIPOS=-30,381;CIEND=-202,30;CIPOS95=-30,70;CIEND95=-61,30;MATEID=20367_1;EVENT=20367;SECONDARY;SU=11;PE=11;SR=0;ALG=PROD;AF=0.0001782;NSAMP=3;MSQ=12.45;AN=16834;AC=3;NS=8438;AC_Hom=0;AC_Het=3;AC_Hemi=0;MAF=0.000177767;HWE=1;NFAM=2
13	19448749	19449428	21	15436498	15437229	20369	11165.4	+	+	BND	LOW	20369_1	N	N]21:15436558]	20369_2	N	N]13:19448884]	SVTYPE=BND;POS=19448884;STRANDS=++:402,--:26;IMPRECISE;CIPOS=-135,544;CIEND=-60,671;CIPOS95=-128,128;CIEND95=-60,199;MATEID=20369_2;EVENT=20369;SU=428;PE=424;SR=4;ALG=SUM;AF=0.02269;NSAMP=382;MSQ=28.4;AN=16834;AC=382;NS=8438;AC_Hom=0;AC_Het=383;AC_Hemi=0;MAF=0.022695;HWE=0.0234319;NFAM=345	SVTYPE=BND;POS=15436558;STRANDS=++:402,--:26;IMPRECISE;CIPOS=-60,671;CIEND=-135,544;CIPOS95=-60,199;CIEND95=-128,128;MATEID=20369_1;EVENT=20369;SECONDARY;SU=428;PE=424;SR=4;ALG=SUM;AF=0.02269;NSAMP=382;MSQ=28.4;AN=16834;AC=382;NS=8438;AC_Hom=0;AC_Het=383;AC_Hemi=0;MAF=0.022695;HWE=0.0234319;NFAM=345
13	19448901	19448964	21	15436362	15436397	20368	125296.0	-	-	BND	LOW	20368_1	N	[21:15436390[N	20368_2	N	[13:19448945[N	SVTYPE=BND;POS=19448945;STRANDS=--:5814,++:1092;IMPRECISE;CIPOS=-43,20;CIEND=-27,8;CIPOS95=0,0;CIEND95=-1,1;MATEID=20368_2;EVENT=20368;SU=6906;PE=6906;SR=0;ALG=PROD;AF=0.09641;NSAMP=1623;MSQ=76.98;AN=16834;AC=1623;NS=8438;AC_Hom=0;AC_Het=1623;AC_Hemi=0;MAF=0.0961721;HWE=5.1272e-38;NFAM=1568	SVTYPE=BND;POS=15436390;STRANDS=--:5814,++:1092;IMPRECISE;CIPOS=-27,8;CIEND=-43,20;CIPOS95=-1,1;CIEND95=0,0;MATEID=20368_1;EVENT=20368;SECONDARY;SU=6906;PE=6906;SR=0;ALG=PROD;AF=0.09641;NSAMP=1623;MSQ=76.98;AN=16834;AC=1623;NS=8438;AC_Hom=0;AC_Het=1623;AC_Hemi=0;MAF=0.0961721;HWE=5.1272e-38;NFAM=1568
13	19455906	19455923	X	94563907	94563924	20725	149.62	-	+	BND	LOW	20725_1	N	]X:94563916]N	20725_2	N	N[13:19455916[	SVTYPE=BND;POS=19455916;STRANDS=-+:4;CIPOS=-9,8;CIEND=-9,8;CIPOS95=0,0;CIEND95=0,0;MATEID=20725_2;EVENT=20725;SU=4;PE=0;SR=4;ALG=PROD;AF=0.0002376;NSAMP=4;MSQ=36.77;AN=16834;AC=4;NS=8438;AC_Hom=0;AC_Het=4;AC_Hemi=0;MAF=0.000237023;HWE=1;NFAM=4	SVTYPE=BND;POS=94563916;STRANDS=-+:4;CIPOS=-9,8;CIEND=-9,8;CIPOS95=0,0;CIEND95=0,0;MATEID=20725_1;EVENT=20725;SECONDARY;SU=4;PE=0;SR=4;ALG=PROD;AF=0.0002376;NSAMP=4;MSQ=36.77;AN=16834;AC=4;NS=8438;AC_Hom=0;AC_Het=4;AC_Hemi=0;MAF=0.000237023;HWE=1;NFAM=4
13	19457890	19457891	13	19458019	19458020	113750	687.47	+	-	BND	PASS	113750_1	N	N[13:19458021[	113750_2	N	]13:19457891]N	SVTYPE=BND;POS=19457891;STRANDS=+-:24;CIPOS=-1,0;CIEND=-1,0;CIPOS95=0,0;CIEND95=0,0;MATEID=113750_2;EVENT=113750;SU=24;PE=0;SR=24;ALG=PROD;AF=0.0001188;NSAMP=2;MSQ=343.72;AN=16834;AC=2;NS=8438;AC_Hom=0;AC_Het=2;AC_Hemi=0;MAF=0.000118511;HWE=1;NFAM=2	SVTYPE=BND;POS=19458021;STRANDS=+-:24;CIPOS=-1,0;CIEND=-1,0;CIPOS95=0,0;CIEND95=0,0;MATEID=113750_1;EVENT=113750;SECONDARY;SU=24;PE=0;SR=24;ALG=PROD;AF=0.0001188;NSAMP=2;MSQ=343.72;AN=16834;AC=2;NS=8438;AC_Hom=0;AC_Het=2;AC_Hemi=0;MAF=0.000118511;HWE=1;NFAM=2
13	19464110	19464115	13	19464719	19464722	113751	791.4	+	-	DEL	PASS	113751	N	<DEL>	.	.	.	SVTYPE=DEL;POS=19464113;SVLEN=-609;END=19464722;STRANDS=+-:24;CIPOS=-3,2;CIEND=-3,0;CIPOS95=0,0;CIEND95=0,0;SU=24;PE=14;SR=10;ALG=PROD;AF=5.94e-05;NSAMP=1;MSQ=791.4;AN=16834;AC=1;NS=8438;AC_Hom=0;AC_Het=1;AC_Hemi=0;MAF=5.92557e-05;HWE=1;NFAM=1	.
13	19471213	19471222	22	22475175	22475184	20444	1089.16	-	+	BND	LOW	20444_1	N	]22:22475180]N	20444_2	N	N[13:19471219[	SVTYPE=BND;POS=19471219;STRANDS=-+:133;CIPOS=-5,4;CIEND=-5,4;CIPOS95=0,0;CIEND95=0,0;MATEID=20444_2;EVENT=20444;SU=133;PE=0;SR=133;ALG=PROD;AF=0.002495;NSAMP=42;MSQ=24.98;AN=16834;AC=42;NS=8438;AC_Hom=0;AC_Het=42;AC_Hemi=0;MAF=0.00248874;HWE=1;NFAM=42	SVTYPE=BND;POS=22475180;STRANDS=-+:133;CIPOS=-5,4;CIEND=-5,4;CIPOS95=0,0;CIEND95=0,0;MATEID=20444_1;EVENT=20444;SECONDARY;SU=133;PE=0;SR=133;ALG=PROD;AF=0.002495;NSAMP=42;MSQ=24.98;AN=16834;AC=42;NS=8438;AC_Hom=0;AC_Het=42;AC_Hemi=0;MAF=0.00248874;HWE=1;NFAM=42
13	19475954	19476559	21	14890525	14890950	20343	5151.13	-	-	BND	LOW	20343_1	N	[21:14890857[N	20343_2	N	[13:19476510[N	SVTYPE=BND;POS=19476510;STRANDS=--:46;IMPRECISE;CIPOS=-555,50;CIEND=-331,94;CIPOS95=-150,50;CIEND95=-137,94;MATEID=20343_2;EVENT=20343;SU=46;PE=45;SR=1;ALG=SUM;AF=0.009564;NSAMP=161;MSQ=31.07;RETAINED;AN=16834;AC=161;NS=8438;AC_Hom=0;AC_Het=161;AC_Hemi=0;MAF=0.00954018;HWE=1;NFAM=156	SVTYPE=BND;POS=14890857;STRANDS=--:46;IMPRECISE;CIPOS=-331,94;CIEND=-555,50;CIPOS95=-137,94;CIEND95=-150,50;MATEID=20343_1;EVENT=20343;SECONDARY;SU=46;PE=45;SR=1;ALG=SUM;AF=0.009564;NSAMP=161;MSQ=31.07;RETAINED;AN=16834;AC=161;NS=8438;AC_Hom=0;AC_Het=161;AC_Hemi=0;MAF=0.00954018;HWE=1;NFAM=156
13	19476802	19476913	18	14639962	14640143	19944	27203.7	+	-	BND	LOW	19944_1	N	N[18:14640129[	19944_2	N	]13:19476811]N	SVTYPE=BND;POS=19476811;STRANDS=+-:1261;IMPRECISE;CIPOS=-9,102;CIEND=-166,15;CIPOS95=-1,1;CIEND95=-6,6;MATEID=19944_2;EVENT=19944;SU=1261;PE=1261;SR=0;ALG=PROD;AF=0.05406;NSAMP=910;MSQ=29.03;AN=16834;AC=910;NS=8438;AC_Hom=0;AC_Het=911;AC_Hemi=0;MAF=0.053982;HWE=1.10646e-11;NFAM=796	SVTYPE=BND;POS=14640129;STRANDS=+-:1261;IMPRECISE;CIPOS=-166,15;CIEND=-9,102;CIPOS95=-6,6;CIEND95=-1,1;MATEID=19944_1;EVENT=19944;SECONDARY;SU=1261;PE=1261;SR=0;ALG=PROD;AF=0.05406;NSAMP=910;MSQ=29.03;AN=16834;AC=910;NS=8438;AC_Hom=0;AC_Het=911;AC_Hemi=0;MAF=0.053982;HWE=1.10646e-11;NFAM=796
13	19476811	19476812	13	19477098	19477098	113752	4.5014e+06	+	-	MEI	PASS	113752	N	<DEL:ME:SINE|Alu|AluYa5>	.	.	.	SVTYPE=MEI;POS=19476812;SVLEN=-286;END=19477098;STRANDS=+-:12037;CIPOS=-1,0;CIEND=0,0;CIPOS95=0,0;CIEND95=0,0;SU=12037;PE=11118;SR=919;ALG=PROD;AF=0.8802;NSAMP=8171;MSQ=549.24;AN=16834;AC=14818;NS=8438;AC_Hom=13332;AC_Het=1525;AC_Hemi=0;MAF=0.119637;HWE=1.39154e-32;NFAM=7170	.
13	19477070	19477114	18	14640292	14640437	19945	158442.0	-	+	BND	LOW	19945_1	N	]18:14640304]N	19945_2	N	N[13:19477099[	SVTYPE=BND;POS=19477099;STRANDS=-+:9471;IMPRECISE;CIPOS=-28,16;CIEND=-12,133;CIPOS95=0,0;CIEND95=-4,4;MATEID=19945_2;EVENT=19945;SU=9471;PE=9471;SR=0;ALG=PROD;AF=0.193;NSAMP=3249;MSQ=48.32;AN=16834;AC=3249;NS=8438;AC_Hom=0;AC_Het=3257;AC_Hemi=0;MAF=0.192996;HWE=0;NFAM=2857	SVTYPE=BND;POS=14640304;STRANDS=-+:9471;IMPRECISE;CIPOS=-12,133;CIEND=-28,16;CIPOS95=-4,4;CIEND95=0,0;MATEID=19945_1;EVENT=19945;SECONDARY;SU=9471;PE=9471;SR=0;ALG=PROD;AF=0.193;NSAMP=3249;MSQ=48.32;AN=16834;AC=3249;NS=8438;AC_Hom=0;AC_Het=3257;AC_Hemi=0;MAF=0.192996;HWE=0;NFAM=2857
13	19478027	19478044	13	19478478	19478495	113753	320.11	+	-	BND	LOW	113753_1	N	N[13:19478488[	113753_2	N	]13:19478036]N	SVTYPE=BND;POS=19478036;STRANDS=+-:4;CIPOS=-9,8;CIEND=-9,8;CIPOS95=0,0;CIEND95=0,0;MATEID=113753_2;EVENT=113753;SU=4;PE=0;SR=4;ALG=PROD;AF=0.0001188;NSAMP=2;MSQ=157.31;AN=16834;AC=2;NS=8438;AC_Hom=0;AC_Het=2;AC_Hemi=0;MAF=0.000118511;HWE=1;NFAM=2	SVTYPE=BND;POS=19478488;STRANDS=+-:4;CIPOS=-9,8;CIEND=-9,8;CIPOS95=0,0;CIEND95=0,0;MATEID=113753_1;EVENT=113753;SECONDARY;SU=4;PE=0;SR=4;ALG=PROD;AF=0.0001188;NSAMP=2;MSQ=157.31;AN=16834;AC=2;NS=8438;AC_Hom=0;AC_Het=2;AC_Hemi=0;MAF=0.000118511;HWE=1;NFAM=2
13	19478157	19478175	13	19478539	19478554	113754	410.28	+	-	BND	LOW	113754_1	N	N[13:19478550[	113754_2	N	]13:19478165]N	SVTYPE=BND;POS=19478165;STRANDS=+-:13;IMPRECISE;CIPOS=-8,10;CIEND=-10,5;CIPOS95=-1,1;CIEND95=-2,0;MATEID=113754_2;EVENT=113754;SU=13;PE=10;SR=3;ALG=PROD;AF=0.0001782;NSAMP=3;MSQ=135.46;AN=16834;AC=3;NS=8438;AC_Hom=0;AC_Het=3;AC_Hemi=0;MAF=0.000177767;HWE=1;NFAM=3	SVTYPE=BND;POS=19478550;STRANDS=+-:13;IMPRECISE;CIPOS=-10,5;CIEND=-8,10;CIPOS95=-2,0;CIEND95=-1,1;MATEID=113754_1;EVENT=113754;SECONDARY;SU=13;PE=10;SR=3;ALG=PROD;AF=0.0001782;NSAMP=3;MSQ=135.46;AN=16834;AC=3;NS=8438;AC_Hom=0;AC_Het=3;AC_Hemi=0;MAF=0.000177767;HWE=1;NFAM=3
13	19478374	19478412	13	19478597	19478614	113755	726.66	+	-	BND	LOW	113755_1	N	N[13:19478607[	113755_2	N	]13:19478383]N	SVTYPE=BND;POS=19478383;STRANDS=+-:24;CIPOS=-9,29;CIEND=-9,8;CIPOS95=0,0;CIEND95=0,0;MATEID=113755_2;EVENT=113755;SU=24;PE=0;SR=24;ALG=PROD;AF=0.001188;NSAMP=20;MSQ=35.09;AN=16834;AC=20;NS=8438;AC_Hom=0;AC_Het=20;AC_Hemi=0;MAF=0.00118511;HWE=1;NFAM=20	SVTYPE=BND;POS=19478607;STRANDS=+-:24;CIPOS=-9,8;CIEND=-9,29;CIPOS95=0,0;CIEND95=0,0;MATEID=113755_1;EVENT=113755;SECONDARY;SU=24;PE=0;SR=24;ALG=PROD;AF=0.001188;NSAMP=20;MSQ=35.09;AN=16834;AC=20;NS=8438;AC_Hom=0;AC_Het=20;AC_Hemi=0;MAF=0.00118511;HWE=1;NFAM=20
13	19479035	19479352	21	14888683	14888709	20342	68.96	+	+	BND	LOW	20342_1	N	N]21:14888693]	20342_2	N	N]13:19479170]	SVTYPE=BND;POS=19479170;STRANDS=++:3,--:1;IMPRECISE;CIPOS=-135,182;CIEND=-10,16;CIPOS95=-125,104;CIEND95=-2,8;MATEID=20342_2;EVENT=20342;SU=4;PE=4;SR=0;ALG=PROD;AF=0.0001782;NSAMP=3;MSQ=22.94;AN=16834;AC=3;NS=8438;AC_Hom=0;AC_Het=3;AC_Hemi=0;MAF=0.000177767;HWE=1;NFAM=3	SVTYPE=BND;POS=14888693;STRANDS=++:3,--:1;IMPRECISE;CIPOS=-10,16;CIEND=-135,182;CIPOS95=-2,8;CIEND95=-125,104;MATEID=20342_1;EVENT=20342;SECONDARY;SU=4;PE=4;SR=0;ALG=PROD;AF=0.0001782;NSAMP=3;MSQ=22.94;AN=16834;AC=3;NS=8438;AC_Hom=0;AC_Het=3;AC_Hemi=0;MAF=0.000177767;HWE=1;NFAM=3
13	19492419	19492438	13	24820541	24820561	297673	110.52	-	-	BND	LOW	297673_1	N	[13:24820552[N	297673_2	N	[13:19492430[N	SVTYPE=BND;POS=19492430;STRANDS=--:8;IMPRECISE;CIPOS=-10,9;CIEND=-10,10;CIPOS95=-1,1;CIEND95=-1,0;MATEID=297673_2;EVENT=297673;SU=8;PE=6;SR=2;ALG=PROD;AF=5.94e-05;NSAMP=1;MSQ=110.52;AN=16834;AC=1;NS=8438;AC_Hom=0;AC_Het=1;AC_Hemi=0;MAF=5.92557e-05;HWE=1;NFAM=1	SVTYPE=BND;POS=24820552;STRANDS=--:8;IMPRECISE;CIPOS=-10,10;CIEND=-10,9;CIPOS95=-1,0;CIEND95=-1,1;MATEID=297673_1;EVENT=297673;SECONDARY;SU=8;PE=6;SR=2;ALG=PROD;AF=5.94e-05;NSAMP=1;MSQ=110.52;AN=16834;AC=1;NS=8438;AC_Hom=0;AC_Het=1;AC_Hemi=0;MAF=5.92557e-05;HWE=1;NFAM=1
13	19509702	19509704	13	19510645	19510665	297674	425.06	-	-	BND	PASS	297674_1	N	[13:19510656[N	297674_2	N	[13:19509705[N	SVTYPE=BND;POS=19509705;STRANDS=--:28;CIPOS=-2,0;CIEND=-10,10;CIPOS95=0,0;CIEND95=0,0;MATEID=297674_2;EVENT=297674;SU=28;PE=16;SR=12;ALG=PROD;AF=5.94e-05;NSAMP=1;MSQ=425.06;AN=16834;AC=1;NS=8438;AC_Hom=0;AC_Het=1;AC_Hemi=0;MAF=5.92557e-05;HWE=1;NFAM=1	SVTYPE=BND;POS=19510656;STRANDS=--:28;CIPOS=-10,10;CIEND=-2,0;CIPOS95=0,0;CIEND95=0,0;MATEID=297674_1;EVENT=297674;SECONDARY;SU=28;PE=16;SR=12;ALG=PROD;AF=5.94e-05;NSAMP=1;MSQ=425.06;AN=16834;AC=1;NS=8438;AC_Hom=0;AC_Het=1;AC_Hemi=0;MAF=5.92557e-05;HWE=1;NFAM=1
13	19509885	19509892	13	19510648	19510656	297675	419.04	+	+	BND	PASS	297675_1	N	N]13:19510652]	297675_2	N	N]13:19509888]	SVTYPE=BND;POS=19509888;STRANDS=++:30;CIPOS=-3,4;CIEND=-4,4;CIPOS95=0,0;CIEND95=0,0;MATEID=297675_2;EVENT=297675;SU=30;PE=24;SR=6;ALG=PROD;AF=5.94e-05;NSAMP=1;MSQ=419.04;AN=16834;AC=1;NS=8438;AC_Hom=0;AC_Het=1;AC_Hemi=0;MAF=5.92557e-05;HWE=1;NFAM=1	SVTYPE=BND;POS=19510652;STRANDS=++:30;CIPOS=-4,4;CIEND=-3,4;CIPOS95=0,0;CIEND95=0,0;MATEID=297675_1;EVENT=297675;SECONDARY;SU=30;PE=24;SR=6;ALG=PROD;AF=5.94e-05;NSAMP=1;MSQ=419.04;AN=16834;AC=1;NS=8438;AC_Hom=0;AC_Het=1;AC_Hemi=0;MAF=5.92557e-05;HWE=1;NFAM=1
13	19517476	19517533	13	19517675	19517732	113756	147.34	+	-	BND	LOW	113756_1	N	N[13:19517705[	113756_2	N	]13:19517505]N	SVTYPE=BND;POS=19517505;STRANDS=+-:9;CIPOS=-29,28;CIEND=-29,28;CIPOS95=0,0;CIEND95=0,0;MATEID=113756_2;EVENT=113756;SU=9;PE=0;SR=9;ALG=PROD;AF=0.0004158;NSAMP=7;MSQ=20.2;AN=16834;AC=7;NS=8438;AC_Hom=0;AC_Het=7;AC_Hemi=0;MAF=0.00041479;HWE=1;NFAM=7	SVTYPE=BND;POS=19517705;STRANDS=+-:9;CIPOS=-29,28;CIEND=-29,28;CIPOS95=0,0;CIEND95=0,0;MATEID=113756_1;EVENT=113756;SECONDARY;SU=9;PE=0;SR=9;ALG=PROD;AF=0.0004158;NSAMP=7;MSQ=20.2;AN=16834;AC=7;NS=8438;AC_Hom=0;AC_Het=7;AC_Hemi=0;MAF=0.00041479;HWE=1;NFAM=7
13	19517558	19517662	13	19518357	19518357	260896	6382.3	-	+	BND	LOW	260896_1	N	]13:19518357]N	260896_2	N	N[13:19517653[	SVTYPE=BND;POS=19517653;STRANDS=-+:23;IMPRECISE;CIPOS=-94,10;CIEND=0,0;CIPOS95=-26,2;CIEND95=0,0;MATEID=260896_2;EVENT=260896;SU=23;PE=23;SR=0;ALG=PROD;AF=0.02715;NSAMP=457;MSQ=12.25;AN=16834;AC=457;NS=8438;AC_Hom=0;AC_Het=457;AC_Hemi=0;MAF=0.0270799;HWE=0.00306119;NFAM=442	SVTYPE=BND;POS=19518357;STRANDS=-+:23;IMPRECISE;CIPOS=0,0;CIEND=-94,10;CIPOS95=0,0;CIEND95=-26,2;MATEID=260896_1;EVENT=260896;SECONDARY;SU=23;PE=23;SR=0;ALG=PROD;AF=0.02715;NSAMP=457;MSQ=12.25;AN=16834;AC=457;NS=8438;AC_Hom=0;AC_Het=457;AC_Hemi=0;MAF=0.0270799;HWE=0.00306119;NFAM=442
13	19517765	19517862	13	19518178	19518265	113759	23194.1	+	-	BND	LOW	113759_1	N	N[13:19518226[	113759_2	N	]13:19517814]N	SVTYPE=BND;POS=19517814;STRANDS=+-:9;IMPRECISE;CIPOS=-49,48;CIEND=-47,40;CIPOS95=0,0;CIEND95=-1,1;MATEID=113759_2;EVENT=113759;SU=9;PE=4;SR=5;ALG=PROD;AF=0.006119;NSAMP=103;MSQ=225.14;RETAINED;AN=16834;AC=103;NS=8438;AC_Hom=0;AC_Het=103;AC_Hemi=0;MAF=0.00610334;HWE=1;NFAM=101	SVTYPE=BND;POS=19518226;STRANDS=+-:9;IMPRECISE;CIPOS=-47,40;CIEND=-49,48;CIPOS95=-1,1;CIEND95=0,0;MATEID=113759_1;EVENT=113759;SECONDARY;SU=9;PE=4;SR=5;ALG=PROD;AF=0.006119;NSAMP=103;MSQ=225.14;RETAINED;AN=16834;AC=103;NS=8438;AC_Hom=0;AC_Het=103;AC_Hemi=0;MAF=0.00610334;HWE=1;NFAM=101
13	19518851	19518871	13	19519111	19519131	260897	519.14	-	+	BND	LOW	260897_1	N	]13:19519121]N	260897_2	N	N[13:19518862[	SVTYPE=BND;POS=19518862;STRANDS=-+:5;CIPOS=-10,10;CIEND=-10,10;CIPOS95=0,0;CIEND95=0,0;MATEID=260897_2;EVENT=260897;SU=5;PE=0;SR=5;ALG=PROD;AF=0.002436;NSAMP=41;MSQ=8.45;AN=16834;AC=41;NS=8438;AC_Hom=0;AC_Het=41;AC_Hemi=0;MAF=0.00242949;HWE=1;NFAM=39	SVTYPE=BND;POS=19519121;STRANDS=-+:5;CIPOS=-10,10;CIEND=-10,10;CIPOS95=0,0;CIEND95=0,0;MATEID=260897_1;EVENT=260897;SECONDARY;SU=5;PE=0;SR=5;ALG=PROD;AF=0.002436;NSAMP=41;MSQ=8.45;AN=16834;AC=41;NS=8438;AC_Hom=0;AC_Het=41;AC_Hemi=0;MAF=0.00242949;HWE=1;NFAM=39
13	19519020	19519071	13	19519215	19519266	113761	208.21	+	-	BND	LOW	113761_1	N	N[13:19519242[	113761_2	N	]13:19519046]N	SVTYPE=BND;POS=19519046;STRANDS=+-:14;CIPOS=-26,25;CIEND=-26,25;CIPOS95=0,0;CIEND95=0,0;MATEID=113761_2;EVENT=113761;SU=14;PE=0;SR=14;ALG=PROD;AF=0.0008911;NSAMP=15;MSQ=12.65;AN=16834;AC=15;NS=8438;AC_Hom=0;AC_Het=15;AC_Hemi=0;MAF=0.000888836;HWE=1;NFAM=15	SVTYPE=BND;POS=19519242;STRANDS=+-:14;CIPOS=-26,25;CIEND=-26,25;CIPOS95=0,0;CIEND95=0,0;MATEID=113761_1;EVENT=113761;SECONDARY;SU=14;PE=0;SR=14;ALG=PROD;AF=0.0008911;NSAMP=15;MSQ=12.65;AN=16834;AC=15;NS=8438;AC_Hom=0;AC_Het=15;AC_Hemi=0;MAF=0.000888836;HWE=1;NFAM=15
13	19530086	19530103	13	19530232	19530249	113762	31.36	+	-	BND	LOW	113762_1	N	N[13:19530242[	113762_2	N	]13:19530095]N	SVTYPE=BND;POS=19530095;STRANDS=+-:4;CIPOS=-9,8;CIEND=-9,8;CIPOS95=0,0;CIEND95=0,0;MATEID=113762_2;EVENT=113762;SU=4;PE=0;SR=4;ALG=PROD;AF=0.0001782;NSAMP=3;MSQ=7.84;AN=16834;AC=3;NS=8438;AC_Hom=0;AC_Het=3;AC_Hemi=0;MAF=0.000177767;HWE=1;NFAM=3	SVTYPE=BND;POS=19530242;STRANDS=+-:4;CIPOS=-9,8;CIEND=-9,8;CIPOS95=0,0;CIEND95=0,0;MATEID=113762_1;EVENT=113762;SECONDARY;SU=4;PE=0;SR=4;ALG=PROD;AF=0.0001782;NSAMP=3;MSQ=7.84;AN=16834;AC=3;NS=8438;AC_Hom=0;AC_Het=3;AC_Hemi=0;MAF=0.000177767;HWE=1;NFAM=3
13	19530133	19530138	13	19530578	19530584	113763	524.38	+	-	DEL	PASS	113763	N	<DEL>	.	.	.	SVTYPE=DEL;POS=19530136;SVLEN=-445;END=19530581;STRANDS=+-:11;CIPOS=-3,2;CIEND=-3,3;CIPOS95=0,0;CIEND95=0,0;SU=11;PE=0;SR=11;ALG=PROD;AF=5.94e-05;NSAMP=1;MSQ=524.38;AN=16834;AC=1;NS=8438;AC_Hom=0;AC_Het=1;AC_Hemi=0;MAF=5.92557e-05;HWE=1;NFAM=1	.
13	19536455	19536733	13	19622756	19623229	260898	213.44	-	+	BND	LOW	260898_1	N	]13:19622786]N	260898_2	N	N[13:19536704[	SVTYPE=BND;POS=19536704;STRANDS=-+:8;IMPRECISE;CIPOS=-248,30;CIEND=-30,443;CIPOS95=-82,30;CIEND95=-30,111;MATEID=260898_2;EVENT=260898;SU=8;PE=8;SR=0;ALG=PROD;AF=0.001188;NSAMP=20;MSQ=9.64;AN=16834;AC=20;NS=8438;AC_Hom=0;AC_Het=20;AC_Hemi=0;MAF=0.00118511;HWE=1;NFAM=20	SVTYPE=BND;POS=19622786;STRANDS=-+:8;IMPRECISE;CIPOS=-30,443;CIEND=-248,30;CIPOS95=-30,111;CIEND95=-82,30;MATEID=260898_1;EVENT=260898;SECONDARY;SU=8;PE=8;SR=0;ALG=PROD;AF=0.001188;NSAMP=20;MSQ=9.64;AN=16834;AC=20;NS=8438;AC_Hom=0;AC_Het=20;AC_Hemi=0;MAF=0.00118511;HWE=1;NFAM=20
13	19536628	19536855	13	19622357	19622592	113764	2073.28	+	-	BND	LOW	113764_1	N	N[13:19622577[	113764_2	N	]13:19536668]N	SVTYPE=BND;POS=19536668;STRANDS=+-:213;IMPRECISE;CIPOS=-40,187;CIEND=-219,16;CIPOS95=-8,8;CIEND95=-23,16;MATEID=113764_2;EVENT=113764;SU=213;PE=213;SR=0;ALG=PROD;AF=0.00303;NSAMP=51;MSQ=40.41;AN=16834;AC=51;NS=8438;AC_Hom=0;AC_Het=51;AC_Hemi=0;MAF=0.00302204;HWE=1;NFAM=51	SVTYPE=BND;POS=19622577;STRANDS=+-:213;IMPRECISE;CIPOS=-219,16;CIEND=-40,187;CIPOS95=-23,16;CIEND95=-8,8;MATEID=113764_1;EVENT=113764;SECONDARY;SU=213;PE=213;SR=0;ALG=PROD;AF=0.00303;NSAMP=51;MSQ=40.41;AN=16834;AC=51;NS=8438;AC_Hom=0;AC_Het=51;AC_Hemi=0;MAF=0.00302204;HWE=1;NFAM=51
13	19537346	19537511	13	19623591	19623956	260899	44.41	-	+	BND	LOW	260899_1	N	]13:19623601]N	260899_2	N	N[13:19537502[	SVTYPE=BND;POS=19537502;STRANDS=-+:7;IMPRECISE;CIPOS=-155,10;CIEND=-10,355;CIPOS95=-66,2;CIEND95=-2,69;MATEID=260899_2;EVENT=260899;SU=7;PE=7;SR=0;ALG=PROD;AF=5.94e-05;NSAMP=1;MSQ=43.93;AN=16834;AC=1;NS=8438;AC_Hom=0;AC_Het=1;AC_Hemi=0;MAF=5.92557e-05;HWE=1;NFAM=1	SVTYPE=BND;POS=19623601;STRANDS=-+:7;IMPRECISE;CIPOS=-10,355;CIEND=-155,10;CIPOS95=-2,69;CIEND95=-66,2;MATEID=260899_1;EVENT=260899;SECONDARY;SU=7;PE=7;SR=0;ALG=PROD;AF=5.94e-05;NSAMP=1;MSQ=43.93;AN=16834;AC=1;NS=8438;AC_Hom=0;AC_Het=1;AC_Hemi=0;MAF=5.92557e-05;HWE=1;NFAM=1
13	19539029	19539033	13	19539102	19539104	113765	48392.1	+	-	BND	LOW	113765_1	N	N[13:19539104[	113765_2	N	]13:19539032]N	SVTYPE=BND;POS=19539032;STRANDS=+-:1559;CIPOS=-3,1;CIEND=-1,1;CIPOS95=0,0;CIEND95=0,0;MATEID=113765_2;EVENT=113765;SU=1559;PE=4;SR=1555;ALG=PROD;AF=0.01515;NSAMP=247;MSQ=193.7;AN=16834;AC=255;NS=8438;AC_Hom=16;AC_Het=242;AC_Hemi=0;MAF=0.015288;HWE=0.000759226;NFAM=245	SVTYPE=BND;POS=19539104;STRANDS=+-:1559;CIPOS=-1,1;CIEND=-3,1;CIPOS95=0,0;CIEND95=0,0;MATEID=113765_1;EVENT=113765;SECONDARY;SU=1559;PE=4;SR=1555;ALG=PROD;AF=0.01515;NSAMP=247;MSQ=193.7;AN=16834;AC=255;NS=8438;AC_Hom=16;AC_Het=242;AC_Hemi=0;MAF=0.015288;HWE=0.000759226;NFAM=245
13	19539435	19539789	13	19624872	19625321	113766	9.36	+	-	BND	LOW	113766_1	N	N[13:19625312[	113766_2	N	]13:19539445]N	SVTYPE=BND;POS=19539445;STRANDS=+-:4;IMPRECISE;CIPOS=-10,344;CIEND=-439,10;CIPOS95=-2,85;CIEND95=-167,1;MATEID=113766_2;EVENT=113766;SU=4;PE=4;SR=0;ALG=PROD;AF=5.94e-05;NSAMP=1;MSQ=9.36;AN=16834;AC=1;NS=8438;AC_Hom=0;AC_Het=1;AC_Hemi=0;MAF=5.92557e-05;HWE=1;NFAM=1	SVTYPE=BND;POS=19625312;STRANDS=+-:4;IMPRECISE;CIPOS=-439,10;CIEND=-10,344;CIPOS95=-167,1;CIEND95=-2,85;MATEID=113766_1;EVENT=113766;SECONDARY;SU=4;PE=4;SR=0;ALG=PROD;AF=5.94e-05;NSAMP=1;MSQ=9.36;AN=16834;AC=1;NS=8438;AC_Hom=0;AC_Het=1;AC_Hemi=0;MAF=5.92557e-05;HWE=1;NFAM=1
13	19541904	19541913	13	19542060	19542069	113767	195.24	+	-	DEL	PASS	113767	N	<DEL>	.	.	.	SVTYPE=DEL;POS=19541909;SVLEN=-156;END=19542065;STRANDS=+-:7;CIPOS=-5,4;CIEND=-5,4;CIPOS95=0,0;CIEND95=0,0;SU=7;PE=0;SR=7;ALG=PROD;AF=5.94e-05;NSAMP=1;MSQ=194.81;AN=16834;AC=1;NS=8438;AC_Hom=0;AC_Het=1;AC_Hemi=0;MAF=5.92557e-05;HWE=1;NFAM=1	.
13	19559308	19559363	13	19563783	19563842	113768	482.49	+	-	DEL	PASS	113768	N	<DEL>	.	.	.	SVTYPE=DEL;POS=19559333;SVLEN=-4480;END=19563813;STRANDS=+-:13;IMPRECISE;CIPOS=-25,30;CIEND=-30,29;CIPOS95=-2,2;CIEND95=-3,3;SU=13;PE=12;SR=1;ALG=PROD;AF=0.0001188;NSAMP=2;MSQ=241.25;AN=16834;AC=2;NS=8438;AC_Hom=0;AC_Het=2;AC_Hemi=0;MAF=0.000118511;HWE=1;NFAM=2	.
13	19559594	19559981	13	19789296	19789846	297676	164.69	+	+	BND	LOW	297676_1	N	N]13:19789306]	297676_2	N	N]13:19559604]	SVTYPE=BND;POS=19559604;STRANDS=++:7;IMPRECISE;CIPOS=-10,377;CIEND=-10,540;CIPOS95=-2,80;CIEND95=-1,149;MATEID=297676_2;EVENT=297676;SU=7;PE=7;SR=0;ALG=PROD;AF=5.94e-05;NSAMP=1;MSQ=164.69;AN=16834;AC=1;NS=8438;AC_Hom=0;AC_Het=1;AC_Hemi=0;MAF=5.92557e-05;HWE=1;NFAM=1	SVTYPE=BND;POS=19789306;STRANDS=++:7;IMPRECISE;CIPOS=-10,540;CIEND=-10,377;CIPOS95=-1,149;CIEND95=-2,80;MATEID=297676_1;EVENT=297676;SECONDARY;SU=7;PE=7;SR=0;ALG=PROD;AF=5.94e-05;NSAMP=1;MSQ=164.69;AN=16834;AC=1;NS=8438;AC_Hom=0;AC_Het=1;AC_Hemi=0;MAF=5.92557e-05;HWE=1;NFAM=1
13	19561938	19562515	13	19850903	19851346	113769	1782.15	+	-	BND	LOW	113769_1	N	N[13:19851317[	113769_2	N	]13:19561968]N	SVTYPE=BND;POS=19561968;STRANDS=+-:8;IMPRECISE;CIPOS=-30,547;CIEND=-413,30;CIPOS95=-30,129;CIEND95=-168,30;MATEID=113769_2;EVENT=113769;SU=8;PE=8;SR=0;ALG=PROD;AF=0.003208;NSAMP=54;MSQ=32.4;AN=16834;AC=54;NS=8438;AC_Hom=0;AC_Het=54;AC_Hemi=0;MAF=0.00319981;HWE=1;NFAM=54	SVTYPE=BND;POS=19851317;STRANDS=+-:8;IMPRECISE;CIPOS=-413,30;CIEND=-30,547;CIPOS95=-168,30;CIEND95=-30,129;MATEID=113769_1;EVENT=113769;SECONDARY;SU=8;PE=8;SR=0;ALG=PROD;AF=0.003208;NSAMP=54;MSQ=32.4;AN=16834;AC=54;NS=8438;AC_Hom=0;AC_Het=54;AC_Hemi=0;MAF=0.00319981;HWE=1;NFAM=54
13	19561946	19562235	13	19679974	19680458	297677	75.07	+	+	BND	LOW	297677_1	N	N]13:19679984]	297677_2	N	N]13:19561956]	SVTYPE=BND;POS=19561956;STRANDS=++:4;IMPRECISE;CIPOS=-10,279;CIEND=-10,474;CIPOS95=-2,73;CIEND95=-1,149;MATEID=297677_2;EVENT=297677;SU=4;PE=4;SR=0;ALG=PROD;AF=0.0001188;NSAMP=2;MSQ=37.27;AN=16834;AC=2;NS=8438;AC_Hom=0;AC_Het=2;AC_Hemi=0;MAF=0.000118511;HWE=1;NFAM=2	SVTYPE=BND;POS=19679984;STRANDS=++:4;IMPRECISE;CIPOS=-10,474;CIEND=-10,279;CIPOS95=-1,149;CIEND95=-2,73;MATEID=297677_1;EVENT=297677;SECONDARY;SU=4;PE=4;SR=0;ALG=PROD;AF=0.0001188;NSAMP=2;MSQ=37.27;AN=16834;AC=2;NS=8438;AC_Hom=0;AC_Het=2;AC_Hemi=0;MAF=0.000118511;HWE=1;NFAM=2
13	19562074	19562134	13	19570678	19570730	260900	234.29	-	+	DUP	PASS	260900	N	<DUP>	.	.	.	SVTYPE=DUP;POS=19562104;SVLEN=8598;END=19570702;STRANDS=-+:24;CIPOS=-30,30;CIEND=-24,28;CIPOS95=0,0;CIEND95=0,0;SU=24;PE=19;SR=5;ALG=PROD;AF=0.0001188;NSAMP=2;MSQ=116.93;AN=16834;AC=2;NS=8438;AC_Hom=0;AC_Het=2;AC_Hemi=0;MAF=0.000118511;HWE=1;NFAM=2	.
13	19562678	19562841	13	19852066	19852343	260901	8575.06	-	+	BND	LOW	260901_1	N	]13:19852081]N	260901_2	N	N[13:19562828[	SVTYPE=BND;POS=19562828;STRANDS=-+:339;IMPRECISE;CIPOS=-149,14;CIEND=-15,262;CIPOS95=-3,3;CIEND95=-6,6;MATEID=260901_2;EVENT=260901;SU=339;PE=339;SR=0;ALG=PROD;AF=0.0123;NSAMP=178;MSQ=48.07;AN=16834;AC=207;NS=8438;AC_Hom=58;AC_Het=149;AC_Hemi=0;MAF=0.0122659;HWE=9.12608e-33;NFAM=176	SVTYPE=BND;POS=19852081;STRANDS=-+:339;IMPRECISE;CIPOS=-15,262;CIEND=-149,14;CIPOS95=-6,6;CIEND95=-3,3;MATEID=260901_1;EVENT=260901;SECONDARY;SU=339;PE=339;SR=0;ALG=PROD;AF=0.0123;NSAMP=178;MSQ=48.07;AN=16834;AC=207;NS=8438;AC_Hom=58;AC_Het=149;AC_Hemi=0;MAF=0.0122659;HWE=9.12608e-33;NFAM=176
13	19566295	19566313	13	19566550	19566562	113771	25848.3	+	-	BND	LOW	113771_1	N	N[13:19566556[	113771_2	N	]13:19566305]N	SVTYPE=BND;POS=19566305;STRANDS=+-:4;IMPRECISE;CIPOS=-10,8;CIEND=-5,7;CIPOS95=-1,0;CIEND95=-2,5;MATEID=113771_2;EVENT=113771;SU=4;PE=0;SR=4;ALG=PROD;AF=0.04485;NSAMP=755;MSQ=33.63;RETAINED;AN=16834;AC=755;NS=8438;AC_Hom=0;AC_Het=758;AC_Hemi=0;MAF=0.0449159;HWE=3.16502e-08;NFAM=720	SVTYPE=BND;POS=19566556;STRANDS=+-:4;IMPRECISE;CIPOS=-5,7;CIEND=-10,8;CIPOS95=-2,5;CIEND95=-1,0;MATEID=113771_1;EVENT=113771;SECONDARY;SU=4;PE=0;SR=4;ALG=PROD;AF=0.04485;NSAMP=755;MSQ=33.63;RETAINED;AN=16834;AC=755;NS=8438;AC_Hom=0;AC_Het=758;AC_Hemi=0;MAF=0.0449159;HWE=3.16502e-08;NFAM=720
13	19566449	19566498	13	19566628	19566677	260902	1011.35	-	+	BND	LOW	260902_1	N	]13:19566653]N	260902_2	N	N[13:19566475[	SVTYPE=BND;POS=19566475;STRANDS=-+:82;CIPOS=-25,24;CIEND=-25,24;CIPOS95=0,0;CIEND95=0,0;MATEID=260902_2;EVENT=260902;SU=82;PE=0;SR=82;ALG=PROD;AF=0.001426;NSAMP=24;MSQ=39.72;AN=16834;AC=24;NS=8438;AC_Hom=0;AC_Het=24;AC_Hemi=0;MAF=0.00142214;HWE=1;NFAM=14	SVTYPE=BND;POS=19566653;STRANDS=-+:82;CIPOS=-25,24;CIEND=-25,24;CIPOS95=0,0;CIEND95=0,0;MATEID=260902_1;EVENT=260902;SECONDARY;SU=82;PE=0;SR=82;ALG=PROD;AF=0.001426;NSAMP=24;MSQ=39.72;AN=16834;AC=24;NS=8438;AC_Hom=0;AC_Het=24;AC_Hemi=0;MAF=0.00142214;HWE=1;NFAM=14
13	19566567	19566584	13	19566935	19566952	113772	19411.4	+	-	BND	LOW	113772_1	N	N[13:19566945[	113772_2	N	]13:19566576]N	SVTYPE=BND;POS=19566576;STRANDS=+-:4;CIPOS=-9,8;CIEND=-9,8;CIPOS95=0,0;CIEND95=0,0;MATEID=113772_2;EVENT=113772;SU=4;PE=0;SR=4;ALG=PROD;AF=0.03558;NSAMP=599;MSQ=31.63;AN=16834;AC=599;NS=8438;AC_Hom=0;AC_Het=602;AC_Hemi=0;MAF=0.035672;HWE=2.33032e-05;NFAM=587	SVTYPE=BND;POS=19566945;STRANDS=+-:4;CIPOS=-9,8;CIEND=-9,8;CIPOS95=0,0;CIEND95=0,0;MATEID=113772_1;EVENT=113772;SECONDARY;SU=4;PE=0;SR=4;ALG=PROD;AF=0.03558;NSAMP=599;MSQ=31.63;AN=16834;AC=599;NS=8438;AC_Hom=0;AC_Het=602;AC_Hemi=0;MAF=0.035672;HWE=2.33032e-05;NFAM=587
13	19567089	19567134	13	19569215	19569268	113773	956.09	+	-	DEL	PASS	113773	N	<DEL>	.	.	.	SVTYPE=DEL;POS=19567112;SVLEN=-2132;END=19569244;STRANDS=+-:39;CIPOS=-23,22;CIEND=-29,24;CIPOS95=0,0;CIEND95=0,0;SU=39;PE=26;SR=13;ALG=PROD;AF=0.0001188;NSAMP=2;MSQ=478.04;AN=16834;AC=2;NS=8438;AC_Hom=0;AC_Het=2;AC_Hemi=0;MAF=0.000118511;HWE=1;NFAM=2	.
13	19567218	19567276	13	19568170	19568229	113774	632.29	+	-	DEL	PASS	113774	N	<DEL>	.	.	.	SVTYPE=DEL;POS=19567247;SVLEN=-953;END=19568200;STRANDS=+-:27;CIPOS=-29,29;CIEND=-30,29;CIPOS95=0,0;CIEND95=0,0;SU=27;PE=17;SR=10;ALG=PROD;AF=0.0001188;NSAMP=2;MSQ=316.14;AN=16834;AC=2;NS=8438;AC_Hom=0;AC_Het=2;AC_Hemi=0;MAF=0.000118511;HWE=1;NFAM=2	.
13	19568455	19568472	13	19568931	19568948	113775	9.31	+	-	BND	LOW	113775_1	N	N[13:19568941[	113775_2	N	]13:19568464]N	SVTYPE=BND;POS=19568464;STRANDS=+-:4;CIPOS=-9,8;CIEND=-9,8;CIPOS95=0,0;CIEND95=0,0;MATEID=113775_2;EVENT=113775;SU=4;PE=0;SR=4;ALG=PROD;AF=5.94e-05;NSAMP=1;MSQ=9.3;AN=16834;AC=1;NS=8438;AC_Hom=0;AC_Het=1;AC_Hemi=0;MAF=5.92557e-05;HWE=1;NFAM=1	SVTYPE=BND;POS=19568941;STRANDS=+-:4;CIPOS=-9,8;CIEND=-9,8;CIPOS95=0,0;CIEND95=0,0;MATEID=113775_1;EVENT=113775;SECONDARY;SU=4;PE=0;SR=4;ALG=PROD;AF=5.94e-05;NSAMP=1;MSQ=9.3;AN=16834;AC=1;NS=8438;AC_Hom=0;AC_Het=1;AC_Hemi=0;MAF=5.92557e-05;HWE=1;NFAM=1
13	19569223	19569243	13	19569481	19569501	113776	12.83	+	-	BND	LOW	113776_1	N	N[13:19569492[	113776_2	N	]13:19569233]N	SVTYPE=BND;POS=19569233;STRANDS=+-:5;CIPOS=-10,10;CIEND=-10,10;CIPOS95=0,0;CIEND95=0,0;MATEID=113776_2;EVENT=113776;SU=5;PE=0;SR=5;ALG=PROD;AF=5.94e-05;NSAMP=1;MSQ=9.3;AN=16834;AC=1;NS=8438;AC_Hom=0;AC_Het=1;AC_Hemi=0;MAF=5.92557e-05;HWE=1;NFAM=1	SVTYPE=BND;POS=19569492;STRANDS=+-:5;CIPOS=-10,10;CIEND=-10,10;CIPOS95=0,0;CIEND95=0,0;MATEID=113776_1;EVENT=113776;SECONDARY;SU=5;PE=0;SR=5;ALG=PROD;AF=5.94e-05;NSAMP=1;MSQ=9.3;AN=16834;AC=1;NS=8438;AC_Hom=0;AC_Het=1;AC_Hemi=0;MAF=5.92557e-05;HWE=1;NFAM=1
13	19570143	19570160	13	19570519	19570536	113777	4.61	+	-	BND	LOW	113777_1	N	N[13:19570529[	113777_2	N	]13:19570152]N	SVTYPE=BND;POS=19570152;STRANDS=+-:4;CIPOS=-9,8;CIEND=-9,8;CIPOS95=0,0;CIEND95=0,0;MATEID=113777_2;EVENT=113777;SU=4;PE=0;SR=4;ALG=PROD;AF=5.94e-05;NSAMP=1;MSQ=4.6;AN=16834;AC=1;NS=8438;AC_Hom=0;AC_Het=1;AC_Hemi=0;MAF=5.92557e-05;HWE=1;NFAM=1	SVTYPE=BND;POS=19570529;STRANDS=+-:4;CIPOS=-9,8;CIEND=-9,8;CIPOS95=0,0;CIEND95=0,0;MATEID=113777_1;EVENT=113777;SECONDARY;SU=4;PE=0;SR=4;ALG=PROD;AF=5.94e-05;NSAMP=1;MSQ=4.6;AN=16834;AC=1;NS=8438;AC_Hom=0;AC_Het=1;AC_Hemi=0;MAF=5.92557e-05;HWE=1;NFAM=1
13	19570537	19570554	13	19570840	19570857	113778	6.27	+	-	BND	LOW	113778_1	N	N[13:19570850[	113778_2	N	]13:19570546]N	SVTYPE=BND;POS=19570546;STRANDS=+-:4;CIPOS=-9,8;CIEND=-9,8;CIPOS95=0,0;CIEND95=0,0;MATEID=113778_2;EVENT=113778;SU=4;PE=0;SR=4;ALG=PROD;AF=5.94e-05;NSAMP=1;MSQ=4.6;AN=16834;AC=1;NS=8438;AC_Hom=0;AC_Het=1;AC_Hemi=0;MAF=5.92557e-05;HWE=1;NFAM=1	SVTYPE=BND;POS=19570850;STRANDS=+-:4;CIPOS=-9,8;CIEND=-9,8;CIPOS95=0,0;CIEND95=0,0;MATEID=113778_1;EVENT=113778;SECONDARY;SU=4;PE=0;SR=4;ALG=PROD;AF=5.94e-05;NSAMP=1;MSQ=4.6;AN=16834;AC=1;NS=8438;AC_Hom=0;AC_Het=1;AC_Hemi=0;MAF=5.92557e-05;HWE=1;NFAM=1
13	19570841	19570898	13	19571096	19571153	113779	56.44	+	-	BND	LOW	113779_1	N	N[13:19571123[	113779_2	N	]13:19570870]N	SVTYPE=BND;POS=19570870;STRANDS=+-:16;CIPOS=-29,28;CIEND=-26,31;CIPOS95=0,0;CIEND95=0,0;MATEID=113779_2;EVENT=113779;SU=16;PE=0;SR=16;ALG=PROD;AF=0.0001782;NSAMP=3;MSQ=17.9;AN=16834;AC=3;NS=8438;AC_Hom=0;AC_Het=3;AC_Hemi=0;MAF=0.000177767;HWE=1;NFAM=3	SVTYPE=BND;POS=19571123;STRANDS=+-:16;CIPOS=-26,31;CIEND=-29,28;CIPOS95=0,0;CIEND95=0,0;MATEID=113779_1;EVENT=113779;SECONDARY;SU=16;PE=0;SR=16;ALG=PROD;AF=0.0001782;NSAMP=3;MSQ=17.9;AN=16834;AC=3;NS=8438;AC_Hom=0;AC_Het=3;AC_Hemi=0;MAF=0.000177767;HWE=1;NFAM=3
13	19571890	19571910	13	19574120	19574139	260903	394.7	-	+	BND	PASS	260903_1	N	]13:19574129]N	260903_2	N	N[13:19571901[	SVTYPE=BND;POS=19571901;STRANDS=-+:26;CIPOS=-10,10;CIEND=-9,10;CIPOS95=0,0;CIEND95=0,0;MATEID=260903_2;EVENT=260903;SU=26;PE=21;SR=5;ALG=PROD;AF=0.0001188;NSAMP=1;MSQ=394.2;AN=16834;AC=2;NS=8438;AC_Hom=2;AC_Het=0;AC_Hemi=0;MAF=0.000118511;HWE=5.92593e-05;NFAM=1	SVTYPE=BND;POS=19574129;STRANDS=-+:26;CIPOS=-9,10;CIEND=-10,10;CIPOS95=0,0;CIEND95=0,0;MATEID=260903_1;EVENT=260903;SECONDARY;SU=26;PE=21;SR=5;ALG=PROD;AF=0.0001188;NSAMP=1;MSQ=394.2;AN=16834;AC=2;NS=8438;AC_Hom=2;AC_Het=0;AC_Hemi=0;MAF=0.000118511;HWE=5.92593e-05;NFAM=1
13	19572146	19572160	13	19574130	19574137	113780	572.16	+	-	BND	PASS	113780_1	N	N[13:19574136[	113780_2	N	]13:19572152]N	SVTYPE=BND;POS=19572152;STRANDS=+-:27;CIPOS=-6,8;CIEND=-5,2;CIPOS95=0,0;CIEND95=0,0;MATEID=113780_2;EVENT=113780;SU=27;PE=19;SR=8;ALG=PROD;AF=5.94e-05;NSAMP=1;MSQ=572.16;AN=16834;AC=1;NS=8438;AC_Hom=0;AC_Het=1;AC_Hemi=0;MAF=5.92557e-05;HWE=1;NFAM=1	SVTYPE=BND;POS=19574136;STRANDS=+-:27;CIPOS=-5,2;CIEND=-6,8;CIPOS95=0,0;CIEND95=0,0;MATEID=113780_1;EVENT=113780;SECONDARY;SU=27;PE=19;SR=8;ALG=PROD;AF=5.94e-05;NSAMP=1;MSQ=572.16;AN=16834;AC=1;NS=8438;AC_Hom=0;AC_Het=1;AC_Hemi=0;MAF=5.92557e-05;HWE=1;NFAM=1
13	19595059	19595079	13	19595179	19595199	113782	284.61	+	-	BND	LOW	113782_1	N	N[13:19595190[	113782_2	N	]13:19595069]N	SVTYPE=BND;POS=19595069;STRANDS=+-:10;CIPOS=-10,10;CIEND=-10,10;CIPOS95=0,0;CIEND95=0,0;MATEID=113782_2;EVENT=113782;SU=10;PE=0;SR=10;ALG=PROD;AF=0.0001188;NSAMP=2;MSQ=142.31;AN=16834;AC=2;NS=8438;AC_Hom=0;AC_Het=2;AC_Hemi=0;MAF=0.000118511;HWE=1;NFAM=1	SVTYPE=BND;POS=19595190;STRANDS=+-:10;CIPOS=-10,10;CIEND=-10,10;CIPOS95=0,0;CIEND95=0,0;MATEID=113782_1;EVENT=113782;SECONDARY;SU=10;PE=0;SR=10;ALG=PROD;AF=0.0001188;NSAMP=2;MSQ=142.31;AN=16834;AC=2;NS=8438;AC_Hom=0;AC_Het=2;AC_Hemi=0;MAF=0.000118511;HWE=1;NFAM=1
13	19600893	19601300	13	19601809	19602031	113783	188.67	+	-	DEL	PASS	113783	N	<DEL>	.	.	.	SVTYPE=DEL;POS=19600901;SVLEN=-1121;END=19602022;STRANDS=+-:8;IMPRECISE;CIPOS=-8,399;CIEND=-213,9;CIPOS95=-1,147;CIEND95=-73,1;SU=8;PE=8;SR=0;ALG=PROD;AF=5.94e-05;NSAMP=1;MSQ=188.67;AN=16834;AC=1;NS=8438;AC_Hom=0;AC_Het=1;AC_Hemi=0;MAF=5.92557e-05;HWE=1;NFAM=1	.
13	19612648	19612665	X	101749980	101749997	20736	9124.28	-	-	BND	LOW	20736_1	N	[X:101749990[N	20736_2	N	[13:19612658[N	SVTYPE=BND;POS=19612658;STRANDS=--:4;CIPOS=-9,8;CIEND=-9,8;CIPOS95=0,0;CIEND95=0,0;MATEID=20736_2;EVENT=20736;SU=4;PE=0;SR=4;ALG=PROD;AF=0.02186;NSAMP=368;MSQ=23.58;AN=16834;AC=368;NS=8438;AC_Hom=0;AC_Het=372;AC_Hemi=0;MAF=0.0220431;HWE=0.0366743;NFAM=354	SVTYPE=BND;POS=101749990;STRANDS=--:4;CIPOS=-9,8;CIEND=-9,8;CIPOS95=0,0;CIEND95=0,0;MATEID=20736_1;EVENT=20736;SECONDARY;SU=4;PE=0;SR=4;ALG=PROD;AF=0.02186;NSAMP=368;MSQ=23.58;AN=16834;AC=368;NS=8438;AC_Hom=0;AC_Het=372;AC_Hemi=0;MAF=0.0220431;HWE=0.0366743;NFAM=354
13	19612650	19612664	19	17219838	17219849	20099	17940.8	-	-	BND	LOW	20099_1	N	[19:17219845[N	20099_2	N	[13:19612658[N	SVTYPE=BND;POS=19612658;STRANDS=--:102;CIPOS=-7,7;CIEND=-6,5;CIPOS95=0,0;CIEND95=0,0;MATEID=20099_2;EVENT=20099;SU=102;PE=0;SR=102;ALG=PROD;AF=0.03493;NSAMP=588;MSQ=29.36;AN=16834;AC=588;NS=8438;AC_Hom=0;AC_Het=592;AC_Hemi=0;MAF=0.0350794;HWE=3.50452e-05;NFAM=565	SVTYPE=BND;POS=17219845;STRANDS=--:102;CIPOS=-6,5;CIEND=-7,7;CIPOS95=0,0;CIEND95=0,0;MATEID=20099_1;EVENT=20099;SECONDARY;SU=102;PE=0;SR=102;ALG=PROD;AF=0.03493;NSAMP=588;MSQ=29.36;AN=16834;AC=588;NS=8438;AC_Hom=0;AC_Het=592;AC_Hemi=0;MAF=0.0350794;HWE=3.50452e-05;NFAM=565
13	19612652	19612661	15	41431351	41431360	19545	2986.06	-	+	BND	LOW	19545_1	N	]15:41431356]N	19545_2	N	N[13:19612658[	SVTYPE=BND;POS=19612658;STRANDS=-+:101;CIPOS=-5,4;CIEND=-5,4;CIPOS95=0,0;CIEND95=0,0;MATEID=19545_2;EVENT=19545;SU=101;PE=0;SR=101;ALG=PROD;AF=0.007425;NSAMP=125;MSQ=22.51;AN=16834;AC=125;NS=8438;AC_Hom=0;AC_Het=125;AC_Hemi=0;MAF=0.00740697;HWE=1;NFAM=125	SVTYPE=BND;POS=41431356;STRANDS=-+:101;CIPOS=-5,4;CIEND=-5,4;CIPOS95=0,0;CIEND95=0,0;MATEID=19545_1;EVENT=19545;SECONDARY;SU=101;PE=0;SR=101;ALG=PROD;AF=0.007425;NSAMP=125;MSQ=22.51;AN=16834;AC=125;NS=8438;AC_Hom=0;AC_Het=125;AC_Hemi=0;MAF=0.00740697;HWE=1;NFAM=125
13	19618194	19618200	13	19630255	19630273	260904	126.91	-	+	DUP	PASS	260904	N	<DUP>	.	.	.	SVTYPE=DUP;POS=19618198;SVLEN=12065;END=19630263;STRANDS=-+:16;CIPOS=-4,2;CIEND=-8,10;CIPOS95=0,0;CIEND95=0,0;SU=16;PE=8;SR=8;ALG=PROD;AF=5.94e-05;NSAMP=1;MSQ=126.68;AN=16834;AC=1;NS=8438;AC_Hom=0;AC_Het=1;AC_Hemi=0;MAF=5.92557e-05;HWE=1;NFAM=1	.
13	19625788	19625843	13	20998410	20998452	297678	1945.32	+	+	INV	PASS	297678	N	<INV>	.	.	.	SVTYPE=INV;POS=19625813;SVLEN=1372619;END=20998432;STRANDS=++:57,--:73;IMPRECISE;CIPOS=-25,30;CIEND=-22,20;CIPOS95=-1,1;CIEND95=0,0;SU=130;PE=71;SR=59;ALG=PROD;AF=0.0001782;NSAMP=3;MSQ=648.44;AN=16834;AC=3;NS=8438;AC_Hom=0;AC_Het=3;AC_Hemi=0;MAF=0.000177767;HWE=1;NFAM=3	.
13	19630408	19630425	13	19631508	19631522	113784	191.68	+	-	DEL	PASS	113784	N	<DEL>	.	.	.	SVTYPE=DEL;POS=19630415;SVLEN=-1102;END=19631517;STRANDS=+-:12;CIPOS=-7,10;CIEND=-9,5;CIPOS95=0,0;CIEND95=0,0;SU=12;PE=8;SR=4;ALG=PROD;AF=5.94e-05;NSAMP=1;MSQ=191.68;AN=16834;AC=1;NS=8438;AC_Hom=0;AC_Het=1;AC_Hemi=0;MAF=5.92557e-05;HWE=1;NFAM=1	.
13	19642043	19642460	13	19642544	19643158	260905	84841.2	-	+	BND	LOW	260905_1	N	]13:19642594]N	260905_2	N	N[13:19642348[	SVTYPE=BND;POS=19642348;STRANDS=-+:105;IMPRECISE;CIPOS=-304,113;CIEND=-50,564;CIPOS95=-72,72;CIEND95=-50,128;MATEID=260905_2;EVENT=260905;SU=105;PE=105;SR=0;ALG=SUM;AF=0.1608;NSAMP=2690;MSQ=31.05;AN=16834;AC=2707;NS=8438;AC_Hom=34;AC_Het=2676;AC_Hemi=0;MAF=0.160583;HWE=0;NFAM=2542	SVTYPE=BND;POS=19642594;STRANDS=-+:105;IMPRECISE;CIPOS=-50,564;CIEND=-304,113;CIPOS95=-50,128;CIEND95=-72,72;MATEID=260905_1;EVENT=260905;SECONDARY;SU=105;PE=105;SR=0;ALG=SUM;AF=0.1608;NSAMP=2690;MSQ=31.05;AN=16834;AC=2707;NS=8438;AC_Hom=34;AC_Het=2676;AC_Hemi=0;MAF=0.160583;HWE=0;NFAM=2542
13	19642138	19642157	13	19642239	19642258	113785	149066.0	+	-	BND	LOW	113785_1	N	N[13:19642250[	113785_2	N	]13:19642148]N	SVTYPE=BND;POS=19642148;STRANDS=+-:4;IMPRECISE;CIPOS=-10,9;CIEND=-10,9;CIPOS95=-3,3;CIEND95=-3,3;MATEID=113785_2;EVENT=113785;SU=4;PE=3;SR=1;ALG=PROD;AF=0.1997;NSAMP=3361;MSQ=43.99;AN=16834;AC=3361;NS=8438;AC_Hom=0;AC_Het=3369;AC_Hemi=0;MAF=0.199633;HWE=0;NFAM=3041	SVTYPE=BND;POS=19642250;STRANDS=+-:4;IMPRECISE;CIPOS=-10,9;CIEND=-10,9;CIPOS95=-3,3;CIEND95=-3,3;MATEID=113785_1;EVENT=113785;SECONDARY;SU=4;PE=3;SR=1;ALG=PROD;AF=0.1997;NSAMP=3361;MSQ=43.99;AN=16834;AC=3361;NS=8438;AC_Hom=0;AC_Het=3369;AC_Hemi=0;MAF=0.199633;HWE=0;NFAM=3041
13	19642392	19642646	13	19642520	19642677	113786	1.26523e+06	+	-	BND	LOW	113786_1	N	N[13:19642628[	113786_2	N	]13:19642426]N	SVTYPE=BND;POS=19642426;STRANDS=+-:53;IMPRECISE;CIPOS=-34,220;CIEND=-107,50;CIPOS95=-34,37;CIEND95=-9,9;MATEID=113786_2;EVENT=113786;SU=53;PE=53;SR=0;ALG=PROD;AF=0.4466;NSAMP=7518;MSQ=167.8;AN=16834;AC=7518;NS=8438;AC_Hom=0;AC_Het=7536;AC_Hemi=0;MAF=0.446551;HWE=0;NFAM=6604	SVTYPE=BND;POS=19642628;STRANDS=+-:53;IMPRECISE;CIPOS=-107,50;CIEND=-34,220;CIPOS95=-9,9;CIEND95=-34,37;MATEID=113786_1;EVENT=113786;SECONDARY;SU=53;PE=53;SR=0;ALG=PROD;AF=0.4466;NSAMP=7518;MSQ=167.8;AN=16834;AC=7518;NS=8438;AC_Hom=0;AC_Het=7536;AC_Hemi=0;MAF=0.446551;HWE=0;NFAM=6604
13	19643275	19643527	19	18692080	18692565	20101	275.77	-	-	BND	LOW	20101_1	N	[19:18692536[N	20101_2	N	[13:19643498[N	SVTYPE=BND;POS=19643498;STRANDS=--:12;IMPRECISE;CIPOS=-222,30;CIEND=-455,30;CIPOS95=-42,30;CIEND95=-134,30;MATEID=20101_2;EVENT=20101;SU=12;PE=12;SR=0;ALG=PROD;AF=0.0008911;NSAMP=15;MSQ=16.63;AN=16834;AC=15;NS=8438;AC_Hom=0;AC_Het=15;AC_Hemi=0;MAF=0.000888836;HWE=1;NFAM=15	SVTYPE=BND;POS=18692536;STRANDS=--:12;IMPRECISE;CIPOS=-455,30;CIEND=-222,30;CIPOS95=-134,30;CIEND95=-42,30;MATEID=20101_1;EVENT=20101;SECONDARY;SU=12;PE=12;SR=0;ALG=PROD;AF=0.0008911;NSAMP=15;MSQ=16.63;AN=16834;AC=15;NS=8438;AC_Hom=0;AC_Het=15;AC_Hemi=0;MAF=0.000888836;HWE=1;NFAM=15
13	19643444	19643638	19	18692679	18693145	20102	124.07	+	+	BND	LOW	20102_1	N	N]19:18692689]	20102_2	N	N]13:19643454]	SVTYPE=BND;POS=19643454;STRANDS=++:6;IMPRECISE;CIPOS=-10,184;CIEND=-10,456;CIPOS95=-2,78;CIEND95=-1,157;MATEID=20102_2;EVENT=20102;SU=6;PE=6;SR=0;ALG=PROD;AF=0.0004752;NSAMP=8;MSQ=13.71;AN=16834;AC=8;NS=8438;AC_Hom=0;AC_Het=8;AC_Hemi=0;MAF=0.000474046;HWE=1;NFAM=8	SVTYPE=BND;POS=18692689;STRANDS=++:6;IMPRECISE;CIPOS=-10,456;CIEND=-10,184;CIPOS95=-1,157;CIEND95=-2,78;MATEID=20102_1;EVENT=20102;SECONDARY;SU=6;PE=6;SR=0;ALG=PROD;AF=0.0004752;NSAMP=8;MSQ=13.71;AN=16834;AC=8;NS=8438;AC_Hom=0;AC_Het=8;AC_Hemi=0;MAF=0.000474046;HWE=1;NFAM=8
13	19664661	19664681	13	19664891	19664911	113787	33.35	+	-	BND	LOW	113787_1	N	N[13:19664902[	113787_2	N	]13:19664671]N	SVTYPE=BND;POS=19664671;STRANDS=+-:5;CIPOS=-10,10;CIEND=-10,10;CIPOS95=0,0;CIEND95=0,0;MATEID=113787_2;EVENT=113787;SU=5;PE=0;SR=5;ALG=PROD;AF=0.0001782;NSAMP=3;MSQ=6.21;AN=16834;AC=3;NS=8438;AC_Hom=0;AC_Het=3;AC_Hemi=0;MAF=0.000177767;HWE=1;NFAM=3	SVTYPE=BND;POS=19664902;STRANDS=+-:5;CIPOS=-10,10;CIEND=-10,10;CIPOS95=0,0;CIEND95=0,0;MATEID=113787_1;EVENT=113787;SECONDARY;SU=5;PE=0;SR=5;ALG=PROD;AF=0.0001782;NSAMP=3;MSQ=6.21;AN=16834;AC=3;NS=8438;AC_Hom=0;AC_Het=3;AC_Hemi=0;MAF=0.000177767;HWE=1;NFAM=3
13	19666687	19666744	14	100726754	100726811	19506	539.07	-	-	BND	LOW	19506_1	N	[14:100726784[N	19506_2	N	[13:19666717[N	SVTYPE=BND;POS=19666717;STRANDS=--:12;CIPOS=-29,28;CIEND=-29,28;CIPOS95=0,0;CIEND95=0,0;MATEID=19506_2;EVENT=19506;SU=12;PE=0;SR=12;ALG=PROD;AF=0.001188;NSAMP=20;MSQ=25.07;AN=16834;AC=20;NS=8438;AC_Hom=0;AC_Het=20;AC_Hemi=0;MAF=0.00118511;HWE=1;NFAM=20	SVTYPE=BND;POS=100726784;STRANDS=--:12;CIPOS=-29,28;CIEND=-29,28;CIPOS95=0,0;CIEND95=0,0;MATEID=19506_1;EVENT=19506;SECONDARY;SU=12;PE=0;SR=12;ALG=PROD;AF=0.001188;NSAMP=20;MSQ=25.07;AN=16834;AC=20;NS=8438;AC_Hom=0;AC_Het=20;AC_Hemi=0;MAF=0.00118511;HWE=1;NFAM=20
13	19666744	19666761	16	1926868	1926885	19649	1441.37	+	+	BND	LOW	19649_1	N	N]16:1926877]	19649_2	N	N]13:19666753]	SVTYPE=BND;POS=19666753;STRANDS=++:4;CIPOS=-9,8;CIEND=-9,8;CIPOS95=0,0;CIEND95=0,0;MATEID=19649_2;EVENT=19649;SU=4;PE=0;SR=4;ALG=PROD;AF=0.003683;NSAMP=62;MSQ=21.16;AN=16834;AC=62;NS=8438;AC_Hom=0;AC_Het=62;AC_Hemi=0;MAF=0.00367386;HWE=1;NFAM=62	SVTYPE=BND;POS=1926877;STRANDS=++:4;CIPOS=-9,8;CIEND=-9,8;CIPOS95=0,0;CIEND95=0,0;MATEID=19649_1;EVENT=19649;SECONDARY;SU=4;PE=0;SR=4;ALG=PROD;AF=0.003683;NSAMP=62;MSQ=21.16;AN=16834;AC=62;NS=8438;AC_Hom=0;AC_Het=62;AC_Hemi=0;MAF=0.00367386;HWE=1;NFAM=62
13	19674668	19674765	13	19674928	19675013	113788	37759.6	+	-	BND	LOW	113788_1	N	N[13:19674971[	113788_2	N	]13:19674717]N	SVTYPE=BND;POS=19674717;STRANDS=+-:25;CIPOS=-49,48;CIEND=-42,43;CIPOS95=0,0;CIEND95=0,0;MATEID=113788_2;EVENT=113788;SU=25;PE=0;SR=25;ALG=PROD;AF=0.05501;NSAMP=849;MSQ=43.97;AN=16834;AC=926;NS=8438;AC_Hom=154;AC_Het=774;AC_Hemi=0;MAF=0.0549893;HWE=2.7886e-19;NFAM=825	SVTYPE=BND;POS=19674971;STRANDS=+-:25;CIPOS=-42,43;CIEND=-49,48;CIPOS95=0,0;CIEND95=0,0;MATEID=113788_1;EVENT=113788;SECONDARY;SU=25;PE=0;SR=25;ALG=PROD;AF=0.05501;NSAMP=849;MSQ=43.97;AN=16834;AC=926;NS=8438;AC_Hom=154;AC_Het=774;AC_Hemi=0;MAF=0.0549893;HWE=2.7886e-19;NFAM=825
13	19692588	19692606	13	19728761	19728781	113789	299.7	+	-	DEL	PASS	113789	N	<DEL>	.	.	.	SVTYPE=DEL;POS=19692598;SVLEN=-36173;END=19728771;STRANDS=+-:14;CIPOS=-10,8;CIEND=-10,10;CIPOS95=0,0;CIEND95=0,0;SU=14;PE=10;SR=4;ALG=PROD;AF=5.94e-05;NSAMP=1;MSQ=299.7;AN=16834;AC=1;NS=8438;AC_Hom=0;AC_Het=1;AC_Hemi=0;MAF=5.92557e-05;HWE=1;NFAM=1	.
13	19697361	19697373	13	19699664	19699682	113790	3078.37	+	-	DEL	PASS	113790	N	<DEL>	.	.	.	SVTYPE=DEL;POS=19697366;SVLEN=-2306;END=19699672;STRANDS=+-:123;CIPOS=-5,7;CIEND=-8,10;CIPOS95=0,0;CIEND95=0,0;SU=123;PE=80;SR=43;ALG=PROD;AF=0.0003564;NSAMP=6;MSQ=513.06;AN=16834;AC=6;NS=8438;AC_Hom=0;AC_Het=6;AC_Hemi=0;MAF=0.000355534;HWE=1;NFAM=4	.
13	19711654	19711988	13	19712244	19712433	113791	7765.5	+	-	BND	LOW	113791_1	N	N[13:19712421[	113791_2	N	]13:19711704]N	SVTYPE=BND;POS=19711704;STRANDS=+-:24;IMPRECISE;CIPOS=-50,284;CIEND=-176,13;CIPOS95=-44,44;CIEND95=-33,13;MATEID=113791_2;EVENT=113791;SU=24;PE=24;SR=0;ALG=PROD;AF=0.01361;NSAMP=192;MSQ=22.51;AN=15578;AC=212;NS=7807;AC_Hom=40;AC_Het=173;AC_Hemi=0;MAF=0.0136416;HWE=5.90789e-18;NFAM=191	SVTYPE=BND;POS=19712421;STRANDS=+-:24;IMPRECISE;CIPOS=-176,13;CIEND=-50,284;CIPOS95=-33,13;CIEND95=-44,44;MATEID=113791_1;EVENT=113791;SECONDARY;SU=24;PE=24;SR=0;ALG=PROD;AF=0.01361;NSAMP=192;MSQ=22.51;AN=15578;AC=212;NS=7807;AC_Hom=40;AC_Het=173;AC_Hemi=0;MAF=0.0136416;HWE=5.90789e-18;NFAM=191
13	19739305	19739314	13	19739680	19739683	113792	719.46	+	-	DEL	PASS	113792	N	<DEL>	.	.	.	SVTYPE=DEL;POS=19739310;SVLEN=-372;END=19739682;STRANDS=+-:25;CIPOS=-5,4;CIEND=-2,1;CIPOS95=0,0;CIEND95=0,0;SU=25;PE=8;SR=17;ALG=PROD;AF=5.94e-05;NSAMP=1;MSQ=719.45;AN=16834;AC=1;NS=8438;AC_Hom=0;AC_Het=1;AC_Hemi=0;MAF=5.92557e-05;HWE=1;NFAM=1	.
13	19748086	19748091	13	19748853	19748858	113793	10179.6	+	-	BND	PASS	113793_1	N	N[13:19748858[	113793_2	N	]13:19748089]N	SVTYPE=BND;POS=19748089;STRANDS=+-:388;CIPOS=-3,2;CIEND=-4,1;CIPOS95=0,0;CIEND95=0,0;MATEID=113793_2;EVENT=113793;SU=388;PE=237;SR=151;ALG=PROD;AF=0.001366;NSAMP=22;MSQ=462.71;AN=16834;AC=23;NS=8438;AC_Hom=2;AC_Het=21;AC_Hemi=0;MAF=0.00136288;HWE=0.0148996;NFAM=15	SVTYPE=BND;POS=19748858;STRANDS=+-:388;CIPOS=-4,1;CIEND=-3,2;CIPOS95=0,0;CIEND95=0,0;MATEID=113793_1;EVENT=113793;SECONDARY;SU=388;PE=237;SR=151;ALG=PROD;AF=0.001366;NSAMP=22;MSQ=462.71;AN=16834;AC=23;NS=8438;AC_Hom=2;AC_Het=21;AC_Hemi=0;MAF=0.00136288;HWE=0.0148996;NFAM=15
13	19751689	19751727	13	19771355	19771394	113794	2007.6	+	-	DEL	PASS	113794	N	<DEL>	.	.	.	SVTYPE=DEL;POS=19751700;SVLEN=-19684;END=19771384;STRANDS=+-:49;CIPOS=-11,27;CIEND=-29,10;CIPOS95=0,0;CIEND95=0,0;SU=49;PE=41;SR=8;ALG=PROD;AF=0.0002376;NSAMP=4;MSQ=501.9;AN=16834;AC=4;NS=8438;AC_Hom=0;AC_Het=4;AC_Hemi=0;MAF=0.000237023;HWE=1;NFAM=4	.
13	19762592	19763047	13	21773755	21774255	297685	1207.86	+	+	BND	LOW	297685_1	N	N]13:21773785]	297685_2	N	N]13:19762622]	SVTYPE=BND;POS=19762622;STRANDS=++:5;IMPRECISE;CIPOS=-30,425;CIEND=-30,470;CIPOS95=-30,117;CIEND95=-30,151;MATEID=297685_2;EVENT=297685;SU=5;PE=5;SR=0;ALG=PROD;AF=0.001129;NSAMP=19;MSQ=63.35;AN=16834;AC=19;NS=8438;AC_Hom=0;AC_Het=19;AC_Hemi=0;MAF=0.00112586;HWE=1;NFAM=18	SVTYPE=BND;POS=21773785;STRANDS=++:5;IMPRECISE;CIPOS=-30,470;CIEND=-30,425;CIPOS95=-30,151;CIEND95=-30,117;MATEID=297685_1;EVENT=297685;SECONDARY;SU=5;PE=5;SR=0;ALG=PROD;AF=0.001129;NSAMP=19;MSQ=63.35;AN=16834;AC=19;NS=8438;AC_Hom=0;AC_Het=19;AC_Hemi=0;MAF=0.00112586;HWE=1;NFAM=18
13	19762663	19762950	13	21773317	21773560	297683	269.81	-	-	BND	LOW	297683_1	N	[13:21773511[N	297683_2	N	[13:19762902[N	SVTYPE=BND;POS=19762902;STRANDS=--:22;IMPRECISE;CIPOS=-238,49;CIEND=-193,50;CIPOS95=-55,49;CIEND95=-30,30;MATEID=297683_2;EVENT=297683;SU=22;PE=22;SR=0;ALG=PROD;AF=0.0004158;NSAMP=7;MSQ=38.06;AN=16834;AC=7;NS=8438;AC_Hom=0;AC_Het=7;AC_Hemi=0;MAF=0.00041479;HWE=1;NFAM=7	SVTYPE=BND;POS=21773511;STRANDS=--:22;IMPRECISE;CIPOS=-193,50;CIEND=-238,49;CIPOS95=-30,30;CIEND95=-55,49;MATEID=297683_1;EVENT=297683;SECONDARY;SU=22;PE=22;SR=0;ALG=PROD;AF=0.0004158;NSAMP=7;MSQ=38.06;AN=16834;AC=7;NS=8438;AC_Hom=0;AC_Het=7;AC_Hemi=0;MAF=0.00041479;HWE=1;NFAM=7
13	19762811	19763606	13	21773005	21773915	297680	1832.24	+	+	INV	LOW	297680	N	<INV>	.	.	.	SVTYPE=INV;POS=19763187;SVLEN=2010167;END=21773354;STRANDS=++:137,--:14;IMPRECISE;CIPOS=-376,419;CIEND=-349,561;CIPOS95=-79,79;CIEND95=-97,97;SU=151;PE=151;SR=0;ALG=SUM;AF=0.001901;NSAMP=32;MSQ=56.88;AN=16834;AC=32;NS=8438;AC_Hom=0;AC_Het=32;AC_Hemi=0;MAF=0.00189618;HWE=1;NFAM=31	.
13	19763702	19763818	13	21772566	21772661	297679	2908.75	+	+	INV	LOW	297679	N	<INV>	.	.	.	SVTYPE=INV;POS=19763807;SVLEN=2008811;END=21772618;STRANDS=++:25,--:377;IMPRECISE;CIPOS=-105,11;CIEND=-52,43;CIPOS95=-5,5;CIEND95=-4,4;SU=402;PE=402;SR=0;ALG=PROD;AF=0.004871;NSAMP=82;MSQ=34.54;AN=16834;AC=82;NS=8438;AC_Hom=0;AC_Het=82;AC_Hemi=0;MAF=0.00485897;HWE=1;NFAM=82	.
13	19763800	19763858	13	21772066	21772198	297684	1951.39	-	-	BND	LOW	297684_1	N	[13:21772169[N	297684_2	N	[13:19763825[N	SVTYPE=BND;POS=19763825;STRANDS=--:8;IMPRECISE;CIPOS=-24,34;CIEND=-102,30;CIPOS95=-4,4;CIEND95=-19,19;MATEID=297684_2;EVENT=297684;SU=8;PE=8;SR=0;ALG=PROD;AF=0.003505;NSAMP=59;MSQ=32.36;AN=16834;AC=59;NS=8438;AC_Hom=0;AC_Het=59;AC_Hemi=0;MAF=0.00349609;HWE=1;NFAM=59	SVTYPE=BND;POS=21772169;STRANDS=--:8;IMPRECISE;CIPOS=-102,30;CIEND=-24,34;CIPOS95=-19,19;CIEND95=-4,4;MATEID=297684_1;EVENT=297684;SECONDARY;SU=8;PE=8;SR=0;ALG=PROD;AF=0.003505;NSAMP=59;MSQ=32.36;AN=16834;AC=59;NS=8438;AC_Hom=0;AC_Het=59;AC_Hemi=0;MAF=0.00349609;HWE=1;NFAM=59
13	19764137	19764606	13	21771362	21772090	297681	313.19	-	-	BND	LOW	297681_1	N	[13:21772003[N	297681_2	N	[13:19764416[N	SVTYPE=BND;POS=19764416;STRANDS=--:52;IMPRECISE;CIPOS=-278,191;CIEND=-640,88;CIPOS95=-138,138;CIEND95=-229,88;MATEID=297681_2;EVENT=297681;SU=52;PE=52;SR=0;ALG=SUM;AF=0.0005346;NSAMP=9;MSQ=33.99;AN=16834;AC=9;NS=8438;AC_Hom=0;AC_Het=9;AC_Hemi=0;MAF=0.000533302;HWE=1;NFAM=9	SVTYPE=BND;POS=21772003;STRANDS=--:52;IMPRECISE;CIPOS=-640,88;CIEND=-278,191;CIPOS95=-229,88;CIEND95=-138,138;MATEID=297681_1;EVENT=297681;SECONDARY;SU=52;PE=52;SR=0;ALG=SUM;AF=0.0005346;NSAMP=9;MSQ=33.99;AN=16834;AC=9;NS=8438;AC_Hom=0;AC_Het=9;AC_Hemi=0;MAF=0.000533302;HWE=1;NFAM=9
13	19764246	19764782	13	21771928	21772703	297682	379.11	+	+	BND	LOW	297682_1	N	N]13:21772189]	297682_2	N	N]13:19764296]	SVTYPE=BND;POS=19764296;STRANDS=++:47;IMPRECISE;CIPOS=-50,486;CIEND=-261,514;CIPOS95=-50,175;CIEND95=-196,196;MATEID=297682_2;EVENT=297682;SU=47;PE=47;SR=0;ALG=SUM;AF=0.0007722;NSAMP=13;MSQ=28.8;AN=16834;AC=13;NS=8438;AC_Hom=0;AC_Het=13;AC_Hemi=0;MAF=0.000770325;HWE=1;NFAM=13	SVTYPE=BND;POS=21772189;STRANDS=++:47;IMPRECISE;CIPOS=-261,514;CIEND=-50,486;CIPOS95=-196,196;CIEND95=-50,175;MATEID=297682_1;EVENT=297682;SECONDARY;SU=47;PE=47;SR=0;ALG=SUM;AF=0.0007722;NSAMP=13;MSQ=28.8;AN=16834;AC=13;NS=8438;AC_Hom=0;AC_Het=13;AC_Hemi=0;MAF=0.000770325;HWE=1;NFAM=13
13	19765980	19766201	13	19766375	19766523	113795	4269.31	+	-	BND	LOW	113795_1	N	N[13:19766513[	113795_2	N	]13:19765990]N	SVTYPE=BND;POS=19765990;STRANDS=+-:232;IMPRECISE;CIPOS=-10,211;CIEND=-137,11;CIPOS95=-4,4;CIEND95=-4,4;MATEID=113795_2;EVENT=113795;SU=232;PE=232;SR=0;ALG=PROD;AF=0.002495;NSAMP=41;MSQ=104.06;AN=16834;AC=42;NS=8438;AC_Hom=2;AC_Het=40;AC_Hemi=0;MAF=0.00248874;HWE=0.0498591;NFAM=39	SVTYPE=BND;POS=19766513;STRANDS=+-:232;IMPRECISE;CIPOS=-137,11;CIEND=-10,211;CIPOS95=-4,4;CIEND95=-4,4;MATEID=113795_1;EVENT=113795;SECONDARY;SU=232;PE=232;SR=0;ALG=PROD;AF=0.002495;NSAMP=41;MSQ=104.06;AN=16834;AC=42;NS=8438;AC_Hom=2;AC_Het=40;AC_Hemi=0;MAF=0.00248874;HWE=0.0498591;NFAM=39
13	19766936	19767182	13	21769408	21769690	297686	17.74	+	+	BND	LOW	297686_1	N	N]13:21769418]	297686_2	N	N]13:19766946]	SVTYPE=BND;POS=19766946;STRANDS=++:7;IMPRECISE;CIPOS=-10,236;CIEND=-10,272;CIPOS95=0,143;CIEND95=0,185;MATEID=297686_2;EVENT=297686;SU=7;PE=7;SR=0;ALG=PROD;AF=5.94e-05;NSAMP=1;MSQ=17.73;AN=16834;AC=1;NS=8438;AC_Hom=0;AC_Het=1;AC_Hemi=0;MAF=5.92557e-05;HWE=1;NFAM=1	SVTYPE=BND;POS=21769418;STRANDS=++:7;IMPRECISE;CIPOS=-10,272;CIEND=-10,236;CIPOS95=0,185;CIEND95=0,143;MATEID=297686_1;EVENT=297686;SECONDARY;SU=7;PE=7;SR=0;ALG=PROD;AF=5.94e-05;NSAMP=1;MSQ=17.73;AN=16834;AC=1;NS=8438;AC_Hom=0;AC_Het=1;AC_Hemi=0;MAF=5.92557e-05;HWE=1;NFAM=1
13	19769461	19769461	13	19770935	19770935	113796	500340.0	+	-	DEL	PASS	113796	N	<DEL>	.	.	.	SVTYPE=DEL;POS=19769461;SVLEN=-1474;END=19770935;STRANDS=+-:15000;CIPOS=0,0;CIEND=0,0;CIPOS95=0,0;CIEND95=0,0;SU=15000;PE=13081;SR=1919;ALG=PROD;AF=0.08412;NSAMP=1325;MSQ=376.7;AN=16834;AC=1416;NS=8438;AC_Hom=182;AC_Het=1238;AC_Hemi=0;MAF=0.0841432;HWE=2.80866e-05;NFAM=1276	.
13	19770917	19771216	13	21764430	21764803	297687	32.56	-	-	BND	LOW	297687_1	N	[13:21764794[N	297687_2	N	[13:19771207[N	SVTYPE=BND;POS=19771207;STRANDS=--:9;IMPRECISE;CIPOS=-289,10;CIEND=-363,10;CIPOS95=-103,1;CIEND95=-158,1;MATEID=297687_2;EVENT=297687;SU=9;PE=9;SR=0;ALG=PROD;AF=5.94e-05;NSAMP=1;MSQ=32.56;AN=16834;AC=1;NS=8438;AC_Hom=0;AC_Het=1;AC_Hemi=0;MAF=5.92557e-05;HWE=1;NFAM=1	SVTYPE=BND;POS=21764794;STRANDS=--:9;IMPRECISE;CIPOS=-363,10;CIEND=-289,10;CIPOS95=-158,1;CIEND95=-103,1;MATEID=297687_1;EVENT=297687;SECONDARY;SU=9;PE=9;SR=0;ALG=PROD;AF=5.94e-05;NSAMP=1;MSQ=32.56;AN=16834;AC=1;NS=8438;AC_Hom=0;AC_Het=1;AC_Hemi=0;MAF=5.92557e-05;HWE=1;NFAM=1
13	19772304	19772321	18	67878646	67878663	19998	275.58	-	+	BND	LOW	19998_1	N	]18:67878655]N	19998_2	N	N[13:19772314[	SVTYPE=BND;POS=19772314;STRANDS=-+:4;CIPOS=-9,8;CIEND=-9,8;CIPOS95=0,0;CIEND95=0,0;MATEID=19998_2;EVENT=19998;SU=4;PE=0;SR=4;ALG=PROD;AF=0.00101;NSAMP=16;MSQ=15.66;AN=16834;AC=17;NS=8438;AC_Hom=2;AC_Het=15;AC_Hemi=0;MAF=0.00100735;HWE=0.00803422;NFAM=16	SVTYPE=BND;POS=67878655;STRANDS=-+:4;CIPOS=-9,8;CIEND=-9,8;CIPOS95=0,0;CIEND95=0,0;MATEID=19998_1;EVENT=19998;SECONDARY;SU=4;PE=0;SR=4;ALG=PROD;AF=0.00101;NSAMP=16;MSQ=15.66;AN=16834;AC=17;NS=8438;AC_Hom=2;AC_Het=15;AC_Hemi=0;MAF=0.00100735;HWE=0.00803422;NFAM=16
13	19776771	19777845	13	20277834	20278710	113797	6453.08	+	-	BND	LOW	113797_1	N	N[13:20278518[	113797_2	N	]13:19777298]N	SVTYPE=BND;POS=19777298;STRANDS=+-:1145;IMPRECISE;CIPOS=-527,547;CIEND=-683,193;CIPOS95=-100,100;CIEND95=-178,178;MATEID=113797_2;EVENT=113797;SU=1145;PE=1145;SR=0;ALG=SUM;AF=0.01152;NSAMP=194;MSQ=32.29;AN=16834;AC=194;NS=8438;AC_Hom=0;AC_Het=195;AC_Hemi=0;MAF=0.0115549;HWE=0.630865;NFAM=187	SVTYPE=BND;POS=20278518;STRANDS=+-:1145;IMPRECISE;CIPOS=-683,193;CIEND=-527,547;CIPOS95=-178,178;CIEND95=-100,100;MATEID=113797_1;EVENT=113797;SECONDARY;SU=1145;PE=1145;SR=0;ALG=SUM;AF=0.01152;NSAMP=194;MSQ=32.29;AN=16834;AC=194;NS=8438;AC_Hom=0;AC_Het=195;AC_Hemi=0;MAF=0.0115549;HWE=0.630865;NFAM=187
13	19776858	19777648	13	20278575	20279460	260906	645087.0	-	+	BND	LOW	260906_1	N	]13:20278736]N	260906_2	N	N[13:19777337[	SVTYPE=BND;POS=19777337;STRANDS=-+:55594;IMPRECISE;CIPOS=-478,312;CIEND=-161,724;CIPOS95=-73,73;CIEND95=-97,97;MATEID=260906_2;EVENT=260906;SU=55594;PE=55594;SR=0;ALG=SUM;AF=0.6016;NSAMP=7439;MSQ=86.46;RETAINED;AN=16834;AC=10128;NS=8438;AC_Hom=5390;AC_Het=4763;AC_Hemi=0;MAF=0.398376;HWE=0;NFAM=6480	SVTYPE=BND;POS=20278736;STRANDS=-+:55594;IMPRECISE;CIPOS=-161,724;CIEND=-478,312;CIPOS95=-97,97;CIEND95=-73,73;MATEID=260906_1;EVENT=260906;SECONDARY;SU=55594;PE=55594;SR=0;ALG=SUM;AF=0.6016;NSAMP=7439;MSQ=86.46;RETAINED;AN=16834;AC=10128;NS=8438;AC_Hom=5390;AC_Het=4763;AC_Hemi=0;MAF=0.398376;HWE=0;NFAM=6480
13	19777859	19778067	13	20279071	20279272	113798	6629.77	+	-	BND	LOW	113798_1	N	N[13:20279263[	113798_2	N	]13:19777875]N	SVTYPE=BND;POS=19777875;STRANDS=+-:959;IMPRECISE;CIPOS=-16,192;CIEND=-191,10;CIPOS95=-4,4;CIEND95=-8,8;MATEID=113798_2;EVENT=113798;SU=959;PE=959;SR=0;ALG=PROD;AF=0.01164;NSAMP=196;MSQ=33.18;AN=16834;AC=196;NS=8438;AC_Hom=0;AC_Het=196;AC_Hemi=0;MAF=0.0116141;HWE=0.631375;NFAM=194	SVTYPE=BND;POS=20279263;STRANDS=+-:959;IMPRECISE;CIPOS=-191,10;CIEND=-16,192;CIPOS95=-8,8;CIEND95=-4,4;MATEID=113798_1;EVENT=113798;SECONDARY;SU=959;PE=959;SR=0;ALG=PROD;AF=0.01164;NSAMP=196;MSQ=33.18;AN=16834;AC=196;NS=8438;AC_Hom=0;AC_Het=196;AC_Hemi=0;MAF=0.0116141;HWE=0.631375;NFAM=194
13	19778050	19778103	13	20279528	20279604	260909	154181.0	-	+	BND	LOW	260909_1	N	]13:20279557]N	260909_2	N	N[13:19778077[	SVTYPE=BND;POS=19778077;STRANDS=-+:17267;IMPRECISE;CIPOS=-26,27;CIEND=-29,47;CIPOS95=-1,1;CIEND95=-1,1;MATEID=260909_2;EVENT=260909;SU=17267;PE=17267;SR=0;ALG=PROD;AF=0.1936;NSAMP=2804;MSQ=54.84;AN=16834;AC=3259;NS=8438;AC_Hom=910;AC_Het=2354;AC_Hemi=0;MAF=0.193411;HWE=5.31402e-21;NFAM=2554	SVTYPE=BND;POS=20279557;STRANDS=-+:17267;IMPRECISE;CIPOS=-29,47;CIEND=-26,27;CIPOS95=-1,1;CIEND95=-1,1;MATEID=260909_1;EVENT=260909;SECONDARY;SU=17267;PE=17267;SR=0;ALG=PROD;AF=0.1936;NSAMP=2804;MSQ=54.84;AN=16834;AC=3259;NS=8438;AC_Hom=910;AC_Het=2354;AC_Hemi=0;MAF=0.193411;HWE=5.31402e-21;NFAM=2554
13	19781214	19782168	13	20281984	20282687	113799	51.07	+	-	BND	LOW	113799_1	N	N[13:20282340[	113799_2	N	]13:19781244]N	SVTYPE=BND;POS=19781244;STRANDS=+-:11;IMPRECISE;CIPOS=-30,924;CIEND=-355,348;CIPOS95=-30,448;CIEND95=-307,307;MATEID=113799_2;EVENT=113799;SU=11;PE=11;SR=0;ALG=SUM;AF=0.0001188;NSAMP=2;MSQ=25.53;AN=16834;AC=2;NS=8438;AC_Hom=0;AC_Het=2;AC_Hemi=0;MAF=0.000118511;HWE=1;NFAM=2	SVTYPE=BND;POS=20282340;STRANDS=+-:11;IMPRECISE;CIPOS=-355,348;CIEND=-30,924;CIPOS95=-307,307;CIEND95=-30,448;MATEID=113799_1;EVENT=113799;SECONDARY;SU=11;PE=11;SR=0;ALG=SUM;AF=0.0001188;NSAMP=2;MSQ=25.53;AN=16834;AC=2;NS=8438;AC_Hom=0;AC_Het=2;AC_Hemi=0;MAF=0.000118511;HWE=1;NFAM=2
13	19784396	19784701	13	20291537	20292020	113800	24008.8	+	-	BND	LOW	113800_1	N	N[13:20292015[	113800_2	N	]13:19784426]N	SVTYPE=BND;POS=19784426;STRANDS=+-:40;IMPRECISE;CIPOS=-30,275;CIEND=-477,6;CIPOS95=-12,12;CIEND95=-85,6;MATEID=113800_2;EVENT=113800;SU=40;PE=40;SR=0;ALG=PROD;AF=0.03125;NSAMP=526;MSQ=45.22;AN=16834;AC=526;NS=8438;AC_Hom=0;AC_Het=527;AC_Hemi=0;MAF=0.0312278;HWE=0.000412712;NFAM=504	SVTYPE=BND;POS=20292015;STRANDS=+-:40;IMPRECISE;CIPOS=-477,6;CIEND=-30,275;CIPOS95=-85,6;CIEND95=-12,12;MATEID=113800_1;EVENT=113800;SECONDARY;SU=40;PE=40;SR=0;ALG=PROD;AF=0.03125;NSAMP=526;MSQ=45.22;AN=16834;AC=526;NS=8438;AC_Hom=0;AC_Het=527;AC_Hemi=0;MAF=0.0312278;HWE=0.000412712;NFAM=504
13	19790000	19790599	13	19792556	19792960	113801	104.83	+	-	DEL	PASS	113801	N	<DEL>	.	.	.	SVTYPE=DEL;POS=19790010;SVLEN=-2940;END=19792950;STRANDS=+-:4;IMPRECISE;CIPOS=-10,589;CIEND=-394,10;CIPOS95=-1,186;CIEND95=-205,1;SU=4;PE=4;SR=0;ALG=PROD;AF=5.94e-05;NSAMP=1;MSQ=104.83;AN=16834;AC=1;NS=8438;AC_Hom=0;AC_Het=1;AC_Hemi=0;MAF=5.92557e-05;HWE=1;NFAM=1	.
13	19792158	19792675	13	20190076	20190345	113802	38.82	+	-	BND	LOW	113802_1	N	N[13:20190336[	113802_2	N	]13:19792168]N	SVTYPE=BND;POS=19792168;STRANDS=+-:4;IMPRECISE;CIPOS=-10,507;CIEND=-259,10;CIPOS95=-1,161;CIEND95=-120,2;MATEID=113802_2;EVENT=113802;SU=4;PE=4;SR=0;ALG=PROD;AF=5.94e-05;NSAMP=1;MSQ=38.82;AN=16834;AC=1;NS=8438;AC_Hom=0;AC_Het=1;AC_Hemi=0;MAF=5.92557e-05;HWE=1;NFAM=1	SVTYPE=BND;POS=20190336;STRANDS=+-:4;IMPRECISE;CIPOS=-259,10;CIEND=-10,507;CIPOS95=-120,2;CIEND95=-1,161;MATEID=113802_1;EVENT=113802;SECONDARY;SU=4;PE=4;SR=0;ALG=PROD;AF=5.94e-05;NSAMP=1;MSQ=38.82;AN=16834;AC=1;NS=8438;AC_Hom=0;AC_Het=1;AC_Hemi=0;MAF=5.92557e-05;HWE=1;NFAM=1
13	19792874	19793098	13	20191260	20191572	260910	88.85	-	+	BND	LOW	260910_1	N	]13:20191270]N	260910_2	N	N[13:19793089[	SVTYPE=BND;POS=19793089;STRANDS=-+:7;IMPRECISE;CIPOS=-214,10;CIEND=-10,302;CIPOS95=-103,2;CIEND95=-2,95;MATEID=260910_2;EVENT=260910;SU=7;PE=7;SR=0;ALG=PROD;AF=5.94e-05;NSAMP=1;MSQ=88.59;AN=16834;AC=1;NS=8438;AC_Hom=0;AC_Het=1;AC_Hemi=0;MAF=5.92557e-05;HWE=1;NFAM=1	SVTYPE=BND;POS=20191270;STRANDS=-+:7;IMPRECISE;CIPOS=-10,302;CIEND=-214,10;CIPOS95=-2,95;CIEND95=-103,2;MATEID=260910_1;EVENT=260910;SECONDARY;SU=7;PE=7;SR=0;ALG=PROD;AF=5.94e-05;NSAMP=1;MSQ=88.59;AN=16834;AC=1;NS=8438;AC_Hom=0;AC_Het=1;AC_Hemi=0;MAF=5.92557e-05;HWE=1;NFAM=1
13	19797893	19798142	13	20321621	20321984	260911	72.36	-	+	BND	LOW	260911_1	N	]13:20321631]N	260911_2	N	N[13:19798133[	SVTYPE=BND;POS=19798133;STRANDS=-+:8;IMPRECISE;CIPOS=-239,10;CIEND=-10,353;CIPOS95=-126,1;CIEND95=-2,102;MATEID=260911_2;EVENT=260911;SU=8;PE=8;SR=0;ALG=PROD;AF=5.94e-05;NSAMP=1;MSQ=71.66;AN=16834;AC=1;NS=8438;AC_Hom=0;AC_Het=1;AC_Hemi=0;MAF=5.92557e-05;HWE=1;NFAM=1	SVTYPE=BND;POS=20321631;STRANDS=-+:8;IMPRECISE;CIPOS=-10,353;CIEND=-239,10;CIPOS95=-2,102;CIEND95=-126,1;MATEID=260911_1;EVENT=260911;SECONDARY;SU=8;PE=8;SR=0;ALG=PROD;AF=5.94e-05;NSAMP=1;MSQ=71.66;AN=16834;AC=1;NS=8438;AC_Hom=0;AC_Het=1;AC_Hemi=0;MAF=5.92557e-05;HWE=1;NFAM=1
13	19798340	19798359	13	20323347	20323367	113803	191.68	+	-	BND	LOW	113803_1	N	N[13:20323358[	113803_2	N	]13:19798349]N	SVTYPE=BND;POS=19798349;STRANDS=+-:10;CIPOS=-9,10;CIEND=-10,10;CIPOS95=0,0;CIEND95=0,0;MATEID=113803_2;EVENT=113803;SU=10;PE=3;SR=7;ALG=PROD;AF=5.94e-05;NSAMP=1;MSQ=191.68;AN=16834;AC=1;NS=8438;AC_Hom=0;AC_Het=1;AC_Hemi=0;MAF=5.92557e-05;HWE=1;NFAM=1	SVTYPE=BND;POS=20323358;STRANDS=+-:10;CIPOS=-10,10;CIEND=-9,10;CIPOS95=0,0;CIEND95=0,0;MATEID=113803_1;EVENT=113803;SECONDARY;SU=10;PE=3;SR=7;ALG=PROD;AF=5.94e-05;NSAMP=1;MSQ=191.68;AN=16834;AC=1;NS=8438;AC_Hom=0;AC_Het=1;AC_Hemi=0;MAF=5.92557e-05;HWE=1;NFAM=1
13	19800524	19800581	15	34667781	34667838	19540	777.67	-	-	BND	LOW	19540_1	N	[15:34667811[N	19540_2	N	[13:19800554[N	SVTYPE=BND;POS=19800554;STRANDS=--:12;CIPOS=-29,28;CIEND=-29,28;CIPOS95=0,0;CIEND95=0,0;MATEID=19540_2;EVENT=19540;SU=12;PE=0;SR=12;ALG=PROD;AF=0.002495;NSAMP=42;MSQ=17.07;AN=16834;AC=42;NS=8438;AC_Hom=0;AC_Het=42;AC_Hemi=0;MAF=0.00248874;HWE=1;NFAM=42	SVTYPE=BND;POS=34667811;STRANDS=--:12;CIPOS=-29,28;CIEND=-29,28;CIPOS95=0,0;CIEND95=0,0;MATEID=19540_1;EVENT=19540;SECONDARY;SU=12;PE=0;SR=12;ALG=PROD;AF=0.002495;NSAMP=42;MSQ=17.07;AN=16834;AC=42;NS=8438;AC_Hom=0;AC_Het=42;AC_Hemi=0;MAF=0.00248874;HWE=1;NFAM=42
13	19806659	19806813	14	101956575	101956905	19508	13581.2	-	+	BND	LOW	19508_1	N	]14:101956596]N	19508_2	N	N[13:19806783[	SVTYPE=BND;POS=19806783;STRANDS=-+:507;IMPRECISE;CIPOS=-123,31;CIEND=-21,309;CIPOS95=-6,6;CIEND95=-18,18;MATEID=19508_2;EVENT=19508;SU=507;PE=506;SR=1;ALG=PROD;AF=0.01984;NSAMP=334;MSQ=39.31;AN=16834;AC=334;NS=8438;AC_Hom=0;AC_Het=336;AC_Hemi=0;MAF=0.0199099;HWE=0.0829911;NFAM=288	SVTYPE=BND;POS=101956596;STRANDS=-+:507;IMPRECISE;CIPOS=-21,309;CIEND=-123,31;CIPOS95=-18,18;CIEND95=-6,6;MATEID=19508_1;EVENT=19508;SECONDARY;SU=507;PE=506;SR=1;ALG=PROD;AF=0.01984;NSAMP=334;MSQ=39.31;AN=16834;AC=334;NS=8438;AC_Hom=0;AC_Het=336;AC_Hemi=0;MAF=0.0199099;HWE=0.0829911;NFAM=288
13	19806774	19806833	14	101956420	101956476	19416	4086.35	+	-	BND	LOW	19416_1	N	N[14:101956451[	19416_2	N	]13:19806804]N	SVTYPE=BND;POS=19806804;STRANDS=+-:9;IMPRECISE;CIPOS=-30,29;CIEND=-30,26;CIPOS95=-1,1;CIEND95=-2,2;MATEID=19416_2;EVENT=19416;SU=9;PE=7;SR=2;ALG=PROD;AF=0.008435;NSAMP=142;MSQ=27.74;AN=16834;AC=142;NS=8438;AC_Hom=0;AC_Het=142;AC_Hemi=0;MAF=0.00841432;HWE=1;NFAM=127	SVTYPE=BND;POS=101956451;STRANDS=+-:9;IMPRECISE;CIPOS=-30,26;CIEND=-30,29;CIPOS95=-2,2;CIEND95=-1,1;MATEID=19416_1;EVENT=19416;SECONDARY;SU=9;PE=7;SR=2;ALG=PROD;AF=0.008435;NSAMP=142;MSQ=27.74;AN=16834;AC=142;NS=8438;AC_Hom=0;AC_Het=142;AC_Hemi=0;MAF=0.00841432;HWE=1;NFAM=127
13	19806831	19806888	21	24444730	24444787	20389	32964.6	+	+	BND	LOW	20389_1	N	N]21:24444759]	20389_2	N	N]13:19806860]	SVTYPE=BND;POS=19806860;STRANDS=++:4;CIPOS=-29,28;CIEND=-29,28;CIPOS95=0,0;CIEND95=0,0;MATEID=20389_2;EVENT=20389;SU=4;PE=0;SR=4;ALG=PROD;AF=0.07075;NSAMP=1191;MSQ=26.78;AN=16834;AC=1191;NS=8438;AC_Hom=0;AC_Het=1194;AC_Hemi=0;MAF=0.0707514;HWE=3.34549e-20;NFAM=1081	SVTYPE=BND;POS=24444759;STRANDS=++:4;CIPOS=-29,28;CIEND=-29,28;CIPOS95=0,0;CIEND95=0,0;MATEID=20389_1;EVENT=20389;SECONDARY;SU=4;PE=0;SR=4;ALG=PROD;AF=0.07075;NSAMP=1191;MSQ=26.78;AN=16834;AC=1191;NS=8438;AC_Hom=0;AC_Het=1194;AC_Hemi=0;MAF=0.0707514;HWE=3.34549e-20;NFAM=1081
13	19812638	19812642	13	19812751	19812757	113804	3644.45	+	-	BND	PASS	113804_1	N	N[13:19812755[	113804_2	N	]13:19812641]N	SVTYPE=BND;POS=19812641;STRANDS=+-:136;CIPOS=-3,1;CIEND=-3,3;CIPOS95=0,0;CIEND95=0,0;MATEID=113804_2;EVENT=113804;SU=136;PE=1;SR=135;ALG=PROD;AF=0.0007128;NSAMP=12;MSQ=303.7;AN=16834;AC=12;NS=8438;AC_Hom=0;AC_Het=12;AC_Hemi=0;MAF=0.000711069;HWE=1;NFAM=12	SVTYPE=BND;POS=19812755;STRANDS=+-:136;CIPOS=-3,3;CIEND=-3,1;CIPOS95=0,0;CIEND95=0,0;MATEID=113804_1;EVENT=113804;SECONDARY;SU=136;PE=1;SR=135;ALG=PROD;AF=0.0007128;NSAMP=12;MSQ=303.7;AN=16834;AC=12;NS=8438;AC_Hom=0;AC_Het=12;AC_Hemi=0;MAF=0.000711069;HWE=1;NFAM=12
13	19825795	19825799	X	98349553	98349556	20732	197163.0	-	-	BND	LOW	20732_1	N	[X:98349555[N	20732_2	N	[13:19825798[N	SVTYPE=BND;POS=19825798;STRANDS=--:276;CIPOS=-2,2;CIEND=-1,2;CIPOS95=0,0;CIEND95=0,0;MATEID=20732_2;EVENT=20732;SU=276;PE=0;SR=276;ALG=PROD;AF=0.2549;NSAMP=4287;MSQ=45.61;AN=16834;AC=4291;NS=8438;AC_Hom=8;AC_Het=4293;AC_Hemi=0;MAF=0.254859;HWE=0;NFAM=3745	SVTYPE=BND;POS=98349555;STRANDS=--:276;CIPOS=-1,2;CIEND=-2,2;CIPOS95=0,0;CIEND95=0,0;MATEID=20732_1;EVENT=20732;SECONDARY;SU=276;PE=0;SR=276;ALG=PROD;AF=0.2549;NSAMP=4287;MSQ=45.61;AN=16834;AC=4291;NS=8438;AC_Hom=8;AC_Het=4293;AC_Hemi=0;MAF=0.254859;HWE=0;NFAM=3745
13	19831273	19831324	13	19831748	19831790	113806	2277.94	+	-	DEL	PASS	113806	N	<DEL>	.	.	.	SVTYPE=DEL;POS=19831298;SVLEN=-472;END=19831770;STRANDS=+-:87;CIPOS=-25,26;CIEND=-22,20;CIPOS95=0,0;CIEND95=0,0;SU=87;PE=58;SR=29;ALG=PROD;AF=0.0001782;NSAMP=3;MSQ=759.32;AN=16834;AC=3;NS=8438;AC_Hom=0;AC_Het=3;AC_Hemi=0;MAF=0.000177767;HWE=1;NFAM=2	.
13	19840994	19841014	13	19841215	19841235	113807	351.87	+	-	DEL	PASS	113807	N	<DEL>	.	.	.	SVTYPE=DEL;POS=19841004;SVLEN=-221;END=19841225;STRANDS=+-:8;CIPOS=-10,10;CIEND=-10,10;CIPOS95=0,0;CIEND95=0,0;SU=8;PE=0;SR=8;ALG=PROD;AF=5.94e-05;NSAMP=1;MSQ=344.73;AN=16834;AC=1;NS=8438;AC_Hom=0;AC_Het=1;AC_Hemi=0;MAF=5.92557e-05;HWE=1;NFAM=1	.
13	19859352	19859362	13	19877472	19877483	113808	1806.71	+	-	DEL	PASS	113808	N	<DEL>	.	.	.	SVTYPE=DEL;POS=19859357;SVLEN=-18123;END=19877480;STRANDS=+-:81;CIPOS=-5,5;CIEND=-8,3;CIPOS95=0,0;CIEND95=0,0;SU=81;PE=50;SR=31;ALG=PROD;AF=0.0003564;NSAMP=6;MSQ=301.12;AN=16834;AC=6;NS=8438;AC_Hom=0;AC_Het=6;AC_Hemi=0;MAF=0.000355534;HWE=1;NFAM=6	.
13	19868948	19868968	13	19869061	19869081	113809	266.85	+	-	BND	PASS	113809_1	N	N[13:19869072[	113809_2	N	]13:19868958]N	SVTYPE=BND;POS=19868958;STRANDS=+-:12;CIPOS=-10,10;CIEND=-10,10;CIPOS95=0,0;CIEND95=0,0;MATEID=113809_2;EVENT=113809;SU=12;PE=0;SR=12;ALG=PROD;AF=5.94e-05;NSAMP=1;MSQ=266.7;AN=16834;AC=1;NS=8438;AC_Hom=0;AC_Het=1;AC_Hemi=0;MAF=5.92557e-05;HWE=1;NFAM=1	SVTYPE=BND;POS=19869072;STRANDS=+-:12;CIPOS=-10,10;CIEND=-10,10;CIPOS95=0,0;CIEND95=0,0;MATEID=113809_1;EVENT=113809;SECONDARY;SU=12;PE=0;SR=12;ALG=PROD;AF=5.94e-05;NSAMP=1;MSQ=266.7;AN=16834;AC=1;NS=8438;AC_Hom=0;AC_Het=1;AC_Hemi=0;MAF=5.92557e-05;HWE=1;NFAM=1
13	19878933	19878942	13	20618875	20618885	260912	44.45	-	+	BND	LOW	260912_1	N	]13:20618880]N	260912_2	N	N[13:19878940[	SVTYPE=BND;POS=19878940;STRANDS=-+:10;CIPOS=-6,3;CIEND=-5,5;CIPOS95=0,0;CIEND95=0,0;MATEID=260912_2;EVENT=260912;SU=10;PE=4;SR=6;ALG=PROD;AF=5.94e-05;NSAMP=1;MSQ=43.93;AN=16834;AC=1;NS=8438;AC_Hom=0;AC_Het=1;AC_Hemi=0;MAF=5.92557e-05;HWE=1;NFAM=1	SVTYPE=BND;POS=20618880;STRANDS=-+:10;CIPOS=-5,5;CIEND=-6,3;CIPOS95=0,0;CIEND95=0,0;MATEID=260912_1;EVENT=260912;SECONDARY;SU=10;PE=4;SR=6;ALG=PROD;AF=5.94e-05;NSAMP=1;MSQ=43.93;AN=16834;AC=1;NS=8438;AC_Hom=0;AC_Het=1;AC_Hemi=0;MAF=5.92557e-05;HWE=1;NFAM=1
13	19918163	19918987	13	25116467	25117358	297689	875524.0	+	+	INV	LOW	297689	N	<INV>	.	.	.	SVTYPE=INV;POS=19918411;SVLEN=5198298;END=25116709;STRANDS=++:50891,--:42;IMPRECISE;CIPOS=-248,576;CIEND=-242,649;CIPOS95=-72,72;CIEND95=-79,79;SU=50933;PE=50933;SR=0;ALG=SUM;AF=0.2982;NSAMP=5020;MSQ=173.88;RETAINED;AN=16834;AC=5020;NS=8438;AC_Hom=0;AC_Het=5035;AC_Hemi=0;MAF=0.298353;HWE=0;NFAM=4261	.
13	19918623	19918824	13	25116653	25116733	297691	863315.0	+	+	BND	LOW	297691_1	N	N]13:25116693]	297691_2	N	N]13:19918673]	SVTYPE=BND;POS=19918673;STRANDS=++:23;IMPRECISE;CIPOS=-50,151;CIEND=-40,40;CIPOS95=-8,8;CIEND95=0,0;MATEID=297691_2;EVENT=297691;SU=23;PE=23;SR=0;ALG=PROD;AF=0.3008;NSAMP=5064;MSQ=169.97;AN=16834;AC=5064;NS=8438;AC_Hom=0;AC_Het=5079;AC_Hemi=0;MAF=0.30096;HWE=0;NFAM=4294	SVTYPE=BND;POS=25116693;STRANDS=++:23;IMPRECISE;CIPOS=-40,40;CIEND=-50,151;CIPOS95=0,0;CIEND95=-8,8;MATEID=297691_1;EVENT=297691;SECONDARY;SU=23;PE=23;SR=0;ALG=PROD;AF=0.3008;NSAMP=5064;MSQ=169.97;AN=16834;AC=5064;NS=8438;AC_Hom=0;AC_Het=5079;AC_Hemi=0;MAF=0.30096;HWE=0;NFAM=4294
13	19919281	19919437	13	25114199	25114635	297688	47.84	-	-	BND	LOW	297688_1	N	[13:25114626[N	297688_2	N	[13:19919428[N	SVTYPE=BND;POS=19919428;STRANDS=--:5;IMPRECISE;CIPOS=-146,10;CIEND=-426,10;CIPOS95=-58,3;CIEND95=-161,1;MATEID=297688_2;EVENT=297688;SU=5;PE=5;SR=0;ALG=PROD;AF=5.94e-05;NSAMP=1;MSQ=47.84;AN=16834;AC=1;NS=8438;AC_Hom=0;AC_Het=1;AC_Hemi=0;MAF=5.92557e-05;HWE=1;NFAM=1	SVTYPE=BND;POS=25114626;STRANDS=--:5;IMPRECISE;CIPOS=-426,10;CIEND=-146,10;CIPOS95=-161,1;CIEND95=-58,3;MATEID=297688_1;EVENT=297688;SECONDARY;SU=5;PE=5;SR=0;ALG=PROD;AF=5.94e-05;NSAMP=1;MSQ=47.84;AN=16834;AC=1;NS=8438;AC_Hom=0;AC_Het=1;AC_Hemi=0;MAF=5.92557e-05;HWE=1;NFAM=1
13	19919891	19920011	13	25113893	25114111	297692	874.15	-	-	BND	LOW	297692_1	N	[13:25114082[N	297692_2	N	[13:19919999[N	SVTYPE=BND;POS=19919999;STRANDS=--:132;IMPRECISE;CIPOS=-107,13;CIEND=-188,30;CIPOS95=-3,3;CIEND95=-27,27;MATEID=297692_2;EVENT=297692;SU=132;PE=132;SR=0;ALG=PROD;AF=0.001604;NSAMP=27;MSQ=31.98;AN=16834;AC=27;NS=8438;AC_Hom=0;AC_Het=27;AC_Hemi=0;MAF=0.00159991;HWE=1;NFAM=27	SVTYPE=BND;POS=25114082;STRANDS=--:132;IMPRECISE;CIPOS=-188,30;CIEND=-107,13;CIPOS95=-27,27;CIEND95=-3,3;MATEID=297692_1;EVENT=297692;SECONDARY;SU=132;PE=132;SR=0;ALG=PROD;AF=0.001604;NSAMP=27;MSQ=31.98;AN=16834;AC=27;NS=8438;AC_Hom=0;AC_Het=27;AC_Hemi=0;MAF=0.00159991;HWE=1;NFAM=27
13	19919965	19920081	13	25114247	25114600	297693	953.16	+	+	BND	LOW	297693_1	N	N]13:25114288]	297693_2	N	N]13:19919980]	SVTYPE=BND;POS=19919980;STRANDS=++:110;IMPRECISE;CIPOS=-15,101;CIEND=-41,312;CIPOS95=-4,4;CIEND95=-27,27;MATEID=297693_2;EVENT=297693;SU=110;PE=110;SR=0;ALG=PROD;AF=0.001544;NSAMP=26;MSQ=36.01;AN=16834;AC=26;NS=8438;AC_Hom=0;AC_Het=26;AC_Hemi=0;MAF=0.00154065;HWE=1;NFAM=26	SVTYPE=BND;POS=25114288;STRANDS=++:110;IMPRECISE;CIPOS=-41,312;CIEND=-15,101;CIPOS95=-27,27;CIEND95=-4,4;MATEID=297693_1;EVENT=297693;SECONDARY;SU=110;PE=110;SR=0;ALG=PROD;AF=0.001544;NSAMP=26;MSQ=36.01;AN=16834;AC=26;NS=8438;AC_Hom=0;AC_Het=26;AC_Hemi=0;MAF=0.00154065;HWE=1;NFAM=26
13	19921442	19921616	13	25112327	25112601	297697	841.92	+	+	INV	LOW	297697	N	<INV>	.	.	.	SVTYPE=INV;POS=19921603;SVLEN=5190980;END=25112583;STRANDS=++:3,--:82;IMPRECISE;CIPOS=-161,13;CIEND=-256,18;CIPOS95=-26,13;CIEND95=-34,18;SU=85;PE=85;SR=0;ALG=PROD;AF=0.001604;NSAMP=27;MSQ=30.66;AN=16834;AC=27;NS=8438;AC_Hom=0;AC_Het=27;AC_Hemi=0;MAF=0.00159991;HWE=1;NFAM=27	.
13	19921586	19921656	13	25112165	25112247	297700	918.96	-	-	BND	LOW	297700_1	N	[13:25112206[N	297700_2	N	[13:19921607[N	SVTYPE=BND;POS=19921607;STRANDS=--:18;IMPRECISE;CIPOS=-20,50;CIEND=-40,42;CIPOS95=-3,3;CIEND95=0,0;MATEID=297700_2;EVENT=297700;SU=18;PE=18;SR=0;ALG=PROD;AF=0.001544;NSAMP=26;MSQ=34.85;AN=16834;AC=26;NS=8438;AC_Hom=0;AC_Het=26;AC_Hemi=0;MAF=0.00154065;HWE=1;NFAM=26	SVTYPE=BND;POS=25112206;STRANDS=--:18;IMPRECISE;CIPOS=-40,42;CIEND=-20,50;CIPOS95=0,0;CIEND95=-3,3;MATEID=297700_1;EVENT=297700;SECONDARY;SU=18;PE=18;SR=0;ALG=PROD;AF=0.001544;NSAMP=26;MSQ=34.85;AN=16834;AC=26;NS=8438;AC_Hom=0;AC_Het=26;AC_Hemi=0;MAF=0.00154065;HWE=1;NFAM=26
13	19921763	19922104	13	25112353	25112733	297698	220.25	+	+	BND	LOW	297698_1	N	N]13:25112383]	297698_2	N	N]13:19921796]	SVTYPE=BND;POS=19921796;STRANDS=++:31;IMPRECISE;CIPOS=-33,308;CIEND=-30,350;CIPOS95=-33,68;CIEND95=-30,43;MATEID=297698_2;EVENT=297698;SU=31;PE=31;SR=0;ALG=PROD;AF=0.0005346;NSAMP=9;MSQ=22.14;AN=16834;AC=9;NS=8438;AC_Hom=0;AC_Het=9;AC_Hemi=0;MAF=0.000533302;HWE=1;NFAM=9	SVTYPE=BND;POS=25112383;STRANDS=++:31;IMPRECISE;CIPOS=-30,350;CIEND=-33,308;CIPOS95=-30,43;CIEND95=-33,68;MATEID=297698_1;EVENT=297698;SECONDARY;SU=31;PE=31;SR=0;ALG=PROD;AF=0.0005346;NSAMP=9;MSQ=22.14;AN=16834;AC=9;NS=8438;AC_Hom=0;AC_Het=9;AC_Hemi=0;MAF=0.000533302;HWE=1;NFAM=9
13	19921905	19921953	13	25111956	25112235	297701	207.68	+	+	INV	LOW	297701	N	<INV>	.	.	.	SVTYPE=INV;POS=19921942;SVLEN=5190218;END=25112160;STRANDS=++:1,--:14;IMPRECISE;CIPOS=-37,11;CIEND=-204,75;CIPOS95=-8,8;CIEND95=-66,66;SU=15;PE=15;SR=0;ALG=PROD;AF=0.0004158;NSAMP=7;MSQ=29.32;AN=16834;AC=7;NS=8438;AC_Hom=0;AC_Het=7;AC_Hemi=0;MAF=0.00041479;HWE=1;NFAM=7	.
13	19922102	19923148	13	25110937	25112172	297695	1.30314e+06	+	+	INV	LOW	297695	N	<INV>	.	.	.	SVTYPE=INV;POS=19922621;SVLEN=5188814;END=25111435;STRANDS=++:77,--:5005;IMPRECISE;CIPOS=-519,527;CIEND=-498,737;CIPOS95=-66,66;CIEND95=-154,154;SU=5082;PE=5081;SR=1;ALG=SUM;AF=0.45;NSAMP=7575;MSQ=171.43;RETAINED;AN=16834;AC=7575;NS=8438;AC_Hom=0;AC_Het=7596;AC_Hemi=0;MAF=0.450107;HWE=0;NFAM=6627	.
13	19924499	19924516	16	85748035	85748052	19769	5359.17	-	+	BND	LOW	19769_1	N	]16:85748044]N	19769_2	N	N[13:19924509[	SVTYPE=BND;POS=19924509;STRANDS=-+:4;CIPOS=-9,8;CIEND=-9,8;CIPOS95=0,0;CIEND95=0,0;MATEID=19769_2;EVENT=19769;SU=4;PE=0;SR=4;ALG=PROD;AF=0.01337;NSAMP=225;MSQ=22.7;AN=16834;AC=225;NS=8438;AC_Hom=0;AC_Het=226;AC_Hemi=0;MAF=0.0133918;HWE=0.408298;NFAM=217	SVTYPE=BND;POS=85748044;STRANDS=-+:4;CIPOS=-9,8;CIEND=-9,8;CIPOS95=0,0;CIEND95=0,0;MATEID=19769_1;EVENT=19769;SECONDARY;SU=4;PE=0;SR=4;ALG=PROD;AF=0.01337;NSAMP=225;MSQ=22.7;AN=16834;AC=225;NS=8438;AC_Hom=0;AC_Het=226;AC_Hemi=0;MAF=0.0133918;HWE=0.408298;NFAM=217
13	19924499	19924516	17	6309666	6309683	19819	15093.5	-	-	BND	LOW	19819_1	N	[17:6309676[N	19819_2	N	[13:19924509[N	SVTYPE=BND;POS=19924509;STRANDS=--:36;CIPOS=-9,8;CIEND=-9,8;CIPOS95=0,0;CIEND95=0,0;MATEID=19819_2;EVENT=19819;SU=36;PE=0;SR=36;ALG=PROD;AF=0.03243;NSAMP=546;MSQ=26.53;AN=16834;AC=546;NS=8438;AC_Hom=0;AC_Het=548;AC_Hemi=0;MAF=0.0324721;HWE=0.000179505;NFAM=515	SVTYPE=BND;POS=6309676;STRANDS=--:36;CIPOS=-9,8;CIEND=-9,8;CIPOS95=0,0;CIEND95=0,0;MATEID=19819_1;EVENT=19819;SECONDARY;SU=36;PE=0;SR=36;ALG=PROD;AF=0.03243;NSAMP=546;MSQ=26.53;AN=16834;AC=546;NS=8438;AC_Hom=0;AC_Het=548;AC_Hemi=0;MAF=0.0324721;HWE=0.000179505;NFAM=515
13	19928576	19928624	13	25062785	25062982	297704	1884.6	-	-	BND	LOW	297704_1	N	[13:25062967[N	297704_2	N	[13:19928617[N	SVTYPE=BND;POS=19928617;STRANDS=--:270;IMPRECISE;CIPOS=-40,8;CIEND=-181,16;CIPOS95=0,0;CIEND95=-14,14;MATEID=297704_2;EVENT=297704;SU=270;PE=270;SR=0;ALG=PROD;AF=0.004099;NSAMP=69;MSQ=26.56;AN=16834;AC=69;NS=8438;AC_Hom=0;AC_Het=69;AC_Hemi=0;MAF=0.00408865;HWE=1;NFAM=69	SVTYPE=BND;POS=25062967;STRANDS=--:270;IMPRECISE;CIPOS=-181,16;CIEND=-40,8;CIPOS95=-14,14;CIEND95=0,0;MATEID=297704_1;EVENT=297704;SECONDARY;SU=270;PE=270;SR=0;ALG=PROD;AF=0.004099;NSAMP=69;MSQ=26.56;AN=16834;AC=69;NS=8438;AC_Hom=0;AC_Het=69;AC_Hemi=0;MAF=0.00408865;HWE=1;NFAM=69
13	19928578	19928650	13	25063196	25063360	297703	10540.3	+	+	BND	LOW	297703_1	N	N]13:25063207]	297703_2	N	N]13:19928591]	SVTYPE=BND;POS=19928591;STRANDS=++:1328;IMPRECISE;CIPOS=-13,59;CIEND=-11,153;CIPOS95=0,0;CIEND95=-3,3;MATEID=297703_2;EVENT=297703;SU=1328;PE=1328;SR=0;ALG=PROD;AF=0.01693;NSAMP=285;MSQ=36.26;AN=16834;AC=285;NS=8438;AC_Hom=0;AC_Het=286;AC_Hemi=0;MAF=0.0169471;HWE=0.18005;NFAM=283	SVTYPE=BND;POS=25063207;STRANDS=++:1328;IMPRECISE;CIPOS=-11,153;CIEND=-13,59;CIPOS95=-3,3;CIEND95=0,0;MATEID=297703_1;EVENT=297703;SECONDARY;SU=1328;PE=1328;SR=0;ALG=PROD;AF=0.01693;NSAMP=285;MSQ=36.26;AN=16834;AC=285;NS=8438;AC_Hom=0;AC_Het=286;AC_Hemi=0;MAF=0.0169471;HWE=0.18005;NFAM=283
13	19928859	19929236	13	25062306	25062584	297705	13.39	-	-	BND	LOW	297705_1	N	[13:25062535[N	297705_2	N	[13:19929187[N	SVTYPE=BND;POS=19929187;STRANDS=--:6;IMPRECISE;CIPOS=-327,50;CIEND=-228,50;CIPOS95=-127,50;CIEND95=-87,50;MATEID=297705_2;EVENT=297705;SU=6;PE=6;SR=0;ALG=PROD;AF=5.94e-05;NSAMP=1;MSQ=9.25;AN=16834;AC=1;NS=8438;AC_Hom=0;AC_Het=1;AC_Hemi=0;MAF=5.92557e-05;HWE=1;NFAM=1	SVTYPE=BND;POS=25062535;STRANDS=--:6;IMPRECISE;CIPOS=-228,50;CIEND=-327,50;CIPOS95=-87,50;CIEND95=-127,50;MATEID=297705_1;EVENT=297705;SECONDARY;SU=6;PE=6;SR=0;ALG=PROD;AF=5.94e-05;NSAMP=1;MSQ=9.25;AN=16834;AC=1;NS=8438;AC_Hom=0;AC_Het=1;AC_Hemi=0;MAF=5.92557e-05;HWE=1;NFAM=1
13	19929417	19929721	13	25062162	25062604	297708	623.36	+	+	BND	LOW	297708_1	N	N]13:25062172]	297708_2	N	N]13:19929429]	SVTYPE=BND;POS=19929429;STRANDS=++:94;IMPRECISE;CIPOS=-12,292;CIEND=-10,432;CIPOS95=-12,30;CIEND95=-10,44;MATEID=297708_2;EVENT=297708;SU=94;PE=94;SR=0;ALG=PROD;AF=0.001129;NSAMP=19;MSQ=31.65;AN=16834;AC=19;NS=8438;AC_Hom=0;AC_Het=19;AC_Hemi=0;MAF=0.00112586;HWE=1;NFAM=19	SVTYPE=BND;POS=25062172;STRANDS=++:94;IMPRECISE;CIPOS=-10,432;CIEND=-12,292;CIPOS95=-10,44;CIEND95=-12,30;MATEID=297708_1;EVENT=297708;SECONDARY;SU=94;PE=94;SR=0;ALG=PROD;AF=0.001129;NSAMP=19;MSQ=31.65;AN=16834;AC=19;NS=8438;AC_Hom=0;AC_Het=19;AC_Hemi=0;MAF=0.00112586;HWE=1;NFAM=19
13	19929900	19930015	13	25061415	25061505	297707	137687.0	-	-	BND	LOW	297707_1	N	[13:25061457[N	297707_2	N	[13:19929966[N	SVTYPE=BND;POS=19929966;STRANDS=--:19;IMPRECISE;CIPOS=-65,50;CIEND=-41,49;CIPOS95=-8,8;CIEND95=-2,2;MATEID=297707_2;EVENT=297707;SU=19;PE=19;SR=0;ALG=PROD;AF=0.09291;NSAMP=1564;MSQ=87.83;AN=16834;AC=1564;NS=8438;AC_Hom=0;AC_Het=1565;AC_Hemi=0;MAF=0.0927352;HWE=2.42861e-35;NFAM=1496	SVTYPE=BND;POS=25061457;STRANDS=--:19;IMPRECISE;CIPOS=-41,49;CIEND=-65,50;CIPOS95=-2,2;CIEND95=-8,8;MATEID=297707_1;EVENT=297707;SECONDARY;SU=19;PE=19;SR=0;ALG=PROD;AF=0.09291;NSAMP=1564;MSQ=87.83;AN=16834;AC=1564;NS=8438;AC_Hom=0;AC_Het=1565;AC_Hemi=0;MAF=0.0927352;HWE=2.42861e-35;NFAM=1496
13	19930110	19930132	13	25061444	25061458	297706	130356.0	+	+	INV	LOW	297706	N	<INV>	.	.	.	SVTYPE=INV;POS=19930126;SVLEN=5131329;END=25061455;STRANDS=++:5,--:10321;IMPRECISE;CIPOS=-16,6;CIEND=-11,3;CIPOS95=-1,1;CIEND95=0,0;SU=10326;PE=10326;SR=0;ALG=PROD;AF=0.08928;NSAMP=1503;MSQ=86.5;AN=16834;AC=1503;NS=8438;AC_Hom=0;AC_Het=1504;AC_Hemi=0;MAF=0.0891206;HWE=1.72861e-32;NFAM=1441	.
13	19930477	19930776	13	19930885	19931029	113810	632.46	+	-	DEL	PASS	113810	N	<DEL>	.	.	.	SVTYPE=DEL;POS=19930507;SVLEN=-492;END=19930999;STRANDS=+-:38;IMPRECISE;CIPOS=-30,269;CIEND=-114,30;CIPOS95=-20,20;CIEND95=-15,15;SU=38;PE=38;SR=0;ALG=PROD;AF=0.000297;NSAMP=5;MSQ=126.39;AN=16834;AC=5;NS=8438;AC_Hom=0;AC_Het=5;AC_Hemi=0;MAF=0.000296279;HWE=1;NFAM=5	.
13	19944047	19944573	13	25049172	25049820	297709	196.95	+	+	BND	LOW	297709_1	N	N]13:25049230]	297709_2	N	N]13:19944210]	SVTYPE=BND;POS=19944210;STRANDS=++:41;IMPRECISE;CIPOS=-163,363;CIEND=-58,590;CIPOS95=-163,207;CIEND95=-58,230;MATEID=297709_2;EVENT=297709;SU=41;PE=41;SR=0;ALG=SUM;AF=0.0003564;NSAMP=6;MSQ=32.05;AN=16834;AC=6;NS=8438;AC_Hom=0;AC_Het=6;AC_Hemi=0;MAF=0.000355534;HWE=1;NFAM=6	SVTYPE=BND;POS=25049230;STRANDS=++:41;IMPRECISE;CIPOS=-58,590;CIEND=-163,363;CIPOS95=-58,230;CIEND95=-163,207;MATEID=297709_1;EVENT=297709;SECONDARY;SU=41;PE=41;SR=0;ALG=SUM;AF=0.0003564;NSAMP=6;MSQ=32.05;AN=16834;AC=6;NS=8438;AC_Hom=0;AC_Het=6;AC_Hemi=0;MAF=0.000355534;HWE=1;NFAM=6
13	19944843	19945683	13	25048251	25048990	297710	334029.0	+	+	INV	LOW	297710	N	<INV>	.	.	.	SVTYPE=INV;POS=19945017;SVLEN=5103459;END=25048476;STRANDS=++:26217,--:6;IMPRECISE;CIPOS=-174,666;CIEND=-225,514;CIPOS95=-52,52;CIEND95=-44,44;SU=26223;PE=26223;SR=0;ALG=SUM;AF=0.2177;NSAMP=3664;MSQ=90.78;AN=16834;AC=3664;NS=8438;AC_Hom=0;AC_Het=3672;AC_Hemi=0;MAF=0.217587;HWE=0;NFAM=3229	.
13	19944931	19945173	13	25048528	25048956	297711	324481.0	+	+	BND	LOW	297711_1	N	N]13:25048578]	297711_2	N	N]13:19944980]	SVTYPE=BND;POS=19944980;STRANDS=++:4;IMPRECISE;CIPOS=-49,193;CIEND=-50,378;CIPOS95=-49,90;CIEND95=-50,73;MATEID=297711_2;EVENT=297711;SU=4;PE=4;SR=0;ALG=PROD;AF=0.2131;NSAMP=3587;MSQ=90.07;AN=16834;AC=3587;NS=8438;AC_Hom=0;AC_Het=3594;AC_Hemi=0;MAF=0.212965;HWE=0;NFAM=3166	SVTYPE=BND;POS=25048578;STRANDS=++:4;IMPRECISE;CIPOS=-50,378;CIEND=-49,193;CIPOS95=-50,73;CIEND95=-49,90;MATEID=297711_1;EVENT=297711;SECONDARY;SU=4;PE=4;SR=0;ALG=PROD;AF=0.2131;NSAMP=3587;MSQ=90.07;AN=16834;AC=3587;NS=8438;AC_Hom=0;AC_Het=3594;AC_Hemi=0;MAF=0.212965;HWE=0;NFAM=3166
13	19948713	19949438	Y	28780098	28780834	20857	587100.0	-	-	BND	LOW	20857_1	N	[Y:28780700[N	20857_2	N	[13:19949109[N	SVTYPE=BND;POS=19949109;STRANDS=--:21399;IMPRECISE;CIPOS=-395,330;CIEND=-601,135;CIPOS95=-134,134;CIEND95=-124,124;MATEID=20857_2;EVENT=20857;SU=21399;PE=21399;SR=0;ALG=SUM;AF=0.3215;NSAMP=5399;MSQ=108.28;RETAINED;AN=16834;AC=5412;NS=8438;AC_Hom=26;AC_Het=5401;AC_Hemi=0;MAF=0.321581;HWE=0;NFAM=4658	SVTYPE=BND;POS=28780700;STRANDS=--:21399;IMPRECISE;CIPOS=-601,135;CIEND=-395,330;CIPOS95=-124,124;CIEND95=-134,134;MATEID=20857_1;EVENT=20857;SECONDARY;SU=21399;PE=21399;SR=0;ALG=SUM;AF=0.3215;NSAMP=5399;MSQ=108.28;RETAINED;AN=16834;AC=5412;NS=8438;AC_Hom=26;AC_Het=5401;AC_Hemi=0;MAF=0.321581;HWE=0;NFAM=4658
13	19948823	19949675	Y	28780833	28781680	20856	549183.0	+	+	BND	LOW	20856_1	N	N]Y:28780937]	20856_2	N	N]13:19949086]	SVTYPE=BND;POS=19949086;STRANDS=++:31399;IMPRECISE;CIPOS=-263,589;CIEND=-104,743;CIPOS95=-94,94;CIEND95=-104,127;MATEID=20856_2;EVENT=20856;SU=31399;PE=31399;SR=0;ALG=SUM;AF=0.3145;NSAMP=5285;MSQ=103.39;AN=16834;AC=5295;NS=8438;AC_Hom=22;AC_Het=5287;AC_Hemi=0;MAF=0.314589;HWE=0;NFAM=4551	SVTYPE=BND;POS=28780937;STRANDS=++:31399;IMPRECISE;CIPOS=-104,743;CIEND=-263,589;CIPOS95=-104,127;CIEND95=-94,94;MATEID=20856_1;EVENT=20856;SECONDARY;SU=31399;PE=31399;SR=0;ALG=SUM;AF=0.3145;NSAMP=5285;MSQ=103.39;AN=16834;AC=5295;NS=8438;AC_Hom=22;AC_Het=5287;AC_Hemi=0;MAF=0.314589;HWE=0;NFAM=4551
13	19952053	19952293	13	25024523	25024669	297712	1707.18	-	-	BND	LOW	297712_1	N	[13:25024638[N	297712_2	N	[13:19952281[N	SVTYPE=BND;POS=19952281;STRANDS=--:268;IMPRECISE;CIPOS=-227,13;CIEND=-114,32;CIPOS95=-21,13;CIEND95=-7,7;MATEID=297712_2;EVENT=297712;SU=268;PE=268;SR=0;ALG=PROD;AF=0.003861;NSAMP=65;MSQ=25.08;AN=16834;AC=65;NS=8438;AC_Hom=0;AC_Het=66;AC_Hemi=0;MAF=0.00391088;HWE=1;NFAM=59	SVTYPE=BND;POS=25024638;STRANDS=--:268;IMPRECISE;CIPOS=-114,32;CIEND=-227,13;CIPOS95=-7,7;CIEND95=-21,13;MATEID=297712_1;EVENT=297712;SECONDARY;SU=268;PE=268;SR=0;ALG=PROD;AF=0.003861;NSAMP=65;MSQ=25.08;AN=16834;AC=65;NS=8438;AC_Hom=0;AC_Het=66;AC_Hemi=0;MAF=0.00391088;HWE=1;NFAM=59
13	19958957	19960171	13	25017939	25019139	297713	1.46169e+06	+	+	INV	LOW	297713	N	<INV>	.	.	.	SVTYPE=INV;POS=19959471;SVLEN=5059139;END=25018610;STRANDS=++:52967,--:2794;IMPRECISE;CIPOS=-514,700;CIEND=-671,529;CIPOS95=-91,91;CIEND95=-227,227;SU=55761;PE=55761;SR=0;ALG=SUM;AF=0.4626;NSAMP=7787;MSQ=187.12;RETAINED;AN=16834;AC=7787;NS=8438;AC_Hom=0;AC_Het=7808;AC_Hemi=0;MAF=0.462669;HWE=0;NFAM=6795	.
13	19959491	19959506	13	25018252	25018368	297714	49957.1	-	-	BND	LOW	297714_1	N	[13:25018359[N	297714_2	N	[13:19959498[N	SVTYPE=BND;POS=19959498;STRANDS=--:2044;IMPRECISE;CIPOS=-6,9;CIEND=-106,10;CIPOS95=0,0;CIEND95=-2,2;MATEID=297714_2;EVENT=297714;SU=2044;PE=2044;SR=0;ALG=PROD;AF=0.08988;NSAMP=1513;MSQ=32.29;AN=16834;AC=1513;NS=8438;AC_Hom=0;AC_Het=1518;AC_Hemi=0;MAF=0.0899502;HWE=4.27223e-33;NFAM=1367	SVTYPE=BND;POS=25018359;STRANDS=--:2044;IMPRECISE;CIPOS=-106,10;CIEND=-6,9;CIPOS95=-2,2;CIEND95=0,0;MATEID=297714_1;EVENT=297714;SECONDARY;SU=2044;PE=2044;SR=0;ALG=PROD;AF=0.08988;NSAMP=1513;MSQ=32.29;AN=16834;AC=1513;NS=8438;AC_Hom=0;AC_Het=1518;AC_Hemi=0;MAF=0.0899502;HWE=4.27223e-33;NFAM=1367
13	19960312	19960578	13	25017188	25017370	297716	252.17	-	-	BND	LOW	297716_1	N	[13:25017357[N	297716_2	N	[13:19960549[N	SVTYPE=BND;POS=19960549;STRANDS=--:43;IMPRECISE;CIPOS=-236,30;CIEND=-168,14;CIPOS95=-43,30;CIEND95=-15,14;MATEID=297716_2;EVENT=297716;SU=43;PE=43;SR=0;ALG=PROD;AF=0.0007128;NSAMP=12;MSQ=19.24;AN=16834;AC=12;NS=8438;AC_Hom=0;AC_Het=12;AC_Hemi=0;MAF=0.000711069;HWE=1;NFAM=12	SVTYPE=BND;POS=25017357;STRANDS=--:43;IMPRECISE;CIPOS=-168,14;CIEND=-236,30;CIPOS95=-15,14;CIEND95=-43,30;MATEID=297716_1;EVENT=297716;SECONDARY;SU=43;PE=43;SR=0;ALG=PROD;AF=0.0007128;NSAMP=12;MSQ=19.24;AN=16834;AC=12;NS=8438;AC_Hom=0;AC_Het=12;AC_Hemi=0;MAF=0.000711069;HWE=1;NFAM=12
13	19961132	19962044	13	25015720	25016591	297717	2.20622e+06	+	+	INV	LOW	297717	N	<INV>	.	.	.	SVTYPE=INV;POS=19961745;SVLEN=5054460;END=25016205;STRANDS=++:828,--:65485;IMPRECISE;CIPOS=-613,299;CIEND=-485,386;CIPOS95=-202,202;CIEND95=-77,77;SU=66313;PE=66313;SR=0;ALG=SUM;AF=0.4642;NSAMP=7814;MSQ=281.54;RETAINED;AN=16834;AC=7814;NS=8438;AC_Hom=0;AC_Het=7834;AC_Hemi=0;MAF=0.46421;HWE=0;NFAM=6882	.
13	19961243	19961926	13	25016417	25017151	297722	840690.0	+	+	BND	LOW	297722_1	N	N]13:25017056]	297722_2	N	N]13:19961351]	SVTYPE=BND;POS=19961351;STRANDS=++:159;IMPRECISE;CIPOS=-108,575;CIEND=-639,95;CIPOS95=-65,65;CIEND95=-451,95;MATEID=297722_2;EVENT=297722;SU=159;PE=159;SR=0;ALG=SUM;AF=0.3871;NSAMP=6517;MSQ=128.64;RETAINED;AN=16834;AC=6517;NS=8438;AC_Hom=0;AC_Het=6535;AC_Hemi=0;MAF=0.387236;HWE=0;NFAM=5784	SVTYPE=BND;POS=25017056;STRANDS=++:159;IMPRECISE;CIPOS=-639,95;CIEND=-108,575;CIPOS95=-451,95;CIEND95=-65,65;MATEID=297722_1;EVENT=297722;SECONDARY;SU=159;PE=159;SR=0;ALG=SUM;AF=0.3871;NSAMP=6517;MSQ=128.64;RETAINED;AN=16834;AC=6517;NS=8438;AC_Hom=0;AC_Het=6535;AC_Hemi=0;MAF=0.387236;HWE=0;NFAM=5784
13	19962284	19962360	13	25015325	25015571	297720	12282.4	-	-	BND	LOW	297720_1	N	[13:25015542[N	297720_2	N	[13:19962342[N	SVTYPE=BND;POS=19962342;STRANDS=--:1971;IMPRECISE;CIPOS=-57,19;CIEND=-216,30;CIPOS95=-2,2;CIEND95=-11,11;MATEID=297720_2;EVENT=297720;SU=1971;PE=1971;SR=0;ALG=PROD;AF=0.02661;NSAMP=448;MSQ=26.66;AN=16834;AC=448;NS=8438;AC_Hom=0;AC_Het=448;AC_Hemi=0;MAF=0.0265466;HWE=0.00472548;NFAM=423	SVTYPE=BND;POS=25015542;STRANDS=--:1971;IMPRECISE;CIPOS=-216,30;CIEND=-57,19;CIPOS95=-11,11;CIEND95=-2,2;MATEID=297720_1;EVENT=297720;SECONDARY;SU=1971;PE=1971;SR=0;ALG=PROD;AF=0.02661;NSAMP=448;MSQ=26.66;AN=16834;AC=448;NS=8438;AC_Hom=0;AC_Het=448;AC_Hemi=0;MAF=0.0265466;HWE=0.00472548;NFAM=423
13	19968447	19968460	13	19970835	19970855	113811	179.65	+	-	DEL	PASS	113811	N	<DEL>	.	.	.	SVTYPE=DEL;POS=19968450;SVLEN=-2395;END=19970845;STRANDS=+-:8;IMPRECISE;CIPOS=-3,10;CIEND=-10,10;CIPOS95=-1,2;CIEND95=-3,1;SU=8;PE=7;SR=1;ALG=PROD;AF=5.94e-05;NSAMP=1;MSQ=179.65;AN=16834;AC=1;NS=8438;AC_Hom=0;AC_Het=1;AC_Hemi=0;MAF=5.92557e-05;HWE=1;NFAM=1	.
13	19969581	19969885	13	25008505	25008908	297730	38.76	+	+	BND	LOW	297730_1	N	N]13:25008515]	297730_2	N	N]13:19969591]	SVTYPE=BND;POS=19969591;STRANDS=++:6;IMPRECISE;CIPOS=-10,294;CIEND=-10,393;CIPOS95=-2,84;CIEND95=-1,135;MATEID=297730_2;EVENT=297730;SU=6;PE=6;SR=0;ALG=PROD;AF=5.94e-05;NSAMP=1;MSQ=38.76;AN=16834;AC=1;NS=8438;AC_Hom=0;AC_Het=1;AC_Hemi=0;MAF=5.92557e-05;HWE=1;NFAM=1	SVTYPE=BND;POS=25008515;STRANDS=++:6;IMPRECISE;CIPOS=-10,393;CIEND=-10,294;CIPOS95=-1,135;CIEND95=-2,84;MATEID=297730_1;EVENT=297730;SECONDARY;SU=6;PE=6;SR=0;ALG=PROD;AF=5.94e-05;NSAMP=1;MSQ=38.76;AN=16834;AC=1;NS=8438;AC_Hom=0;AC_Het=1;AC_Hemi=0;MAF=5.92557e-05;HWE=1;NFAM=1
13	19969615	19969918	13	25007970	25008275	297729	32.99	-	-	BND	LOW	297729_1	N	[13:25008246[N	297729_2	N	[13:19969889[N	SVTYPE=BND;POS=19969889;STRANDS=--:8;IMPRECISE;CIPOS=-273,30;CIEND=-275,30;CIPOS95=-96,30;CIEND95=-79,30;MATEID=297729_2;EVENT=297729;SU=8;PE=8;SR=0;ALG=PROD;AF=0.0001188;NSAMP=2;MSQ=16.5;AN=16834;AC=2;NS=8438;AC_Hom=0;AC_Het=2;AC_Hemi=0;MAF=0.000118511;HWE=1;NFAM=2	SVTYPE=BND;POS=25008246;STRANDS=--:8;IMPRECISE;CIPOS=-275,30;CIEND=-273,30;CIPOS95=-79,30;CIEND95=-96,30;MATEID=297729_1;EVENT=297729;SECONDARY;SU=8;PE=8;SR=0;ALG=PROD;AF=0.0001188;NSAMP=2;MSQ=16.5;AN=16834;AC=2;NS=8438;AC_Hom=0;AC_Het=2;AC_Hemi=0;MAF=0.000118511;HWE=1;NFAM=2
13	19974764	19974781	14	89822595	89822612	19497	26.87	-	+	BND	LOW	19497_1	N	]14:89822604]N	19497_2	N	N[13:19974774[	SVTYPE=BND;POS=19974774;STRANDS=-+:4;CIPOS=-9,8;CIEND=-9,8;CIPOS95=0,0;CIEND95=0,0;MATEID=19497_2;EVENT=19497;SU=4;PE=0;SR=4;ALG=PROD;AF=5.94e-05;NSAMP=1;MSQ=23.87;AN=16834;AC=1;NS=8438;AC_Hom=0;AC_Het=1;AC_Hemi=0;MAF=5.92557e-05;HWE=1;NFAM=1	SVTYPE=BND;POS=89822604;STRANDS=-+:4;CIPOS=-9,8;CIEND=-9,8;CIPOS95=0,0;CIEND95=0,0;MATEID=19497_1;EVENT=19497;SECONDARY;SU=4;PE=0;SR=4;ALG=PROD;AF=5.94e-05;NSAMP=1;MSQ=23.87;AN=16834;AC=1;NS=8438;AC_Hom=0;AC_Het=1;AC_Hemi=0;MAF=5.92557e-05;HWE=1;NFAM=1
13	19987413	19987757	13	25515893	25516269	113812	45.61	+	-	BND	LOW	113812_1	N	N[13:25516260[	113812_2	N	]13:19987423]N	SVTYPE=BND;POS=19987423;STRANDS=+-:6;IMPRECISE;CIPOS=-10,334;CIEND=-366,10;CIPOS95=-2,77;CIEND95=-177,1;MATEID=113812_2;EVENT=113812;SU=6;PE=6;SR=0;ALG=PROD;AF=0.0001188;NSAMP=2;MSQ=20.08;AN=16834;AC=2;NS=8438;AC_Hom=0;AC_Het=2;AC_Hemi=0;MAF=0.000118511;HWE=1;NFAM=2	SVTYPE=BND;POS=25516260;STRANDS=+-:6;IMPRECISE;CIPOS=-366,10;CIEND=-10,334;CIPOS95=-177,1;CIEND95=-2,77;MATEID=113812_1;EVENT=113812;SECONDARY;SU=6;PE=6;SR=0;ALG=PROD;AF=0.0001188;NSAMP=2;MSQ=20.08;AN=16834;AC=2;NS=8438;AC_Hom=0;AC_Het=2;AC_Hemi=0;MAF=0.000118511;HWE=1;NFAM=2
13	19989679	19989977	13	25517708	25517990	113813	128.67	+	-	BND	LOW	113813_1	N	N[13:25517961[	113813_2	N	]13:19989709]N	SVTYPE=BND;POS=19989709;STRANDS=+-:12;IMPRECISE;CIPOS=-30,268;CIEND=-252,30;CIPOS95=-30,52;CIEND95=-96,30;MATEID=113813_2;EVENT=113813;SU=12;PE=12;SR=0;ALG=PROD;AF=0.0001782;NSAMP=3;MSQ=42.89;AN=16834;AC=3;NS=8438;AC_Hom=0;AC_Het=3;AC_Hemi=0;MAF=0.000177767;HWE=1;NFAM=3	SVTYPE=BND;POS=25517961;STRANDS=+-:12;IMPRECISE;CIPOS=-252,30;CIEND=-30,268;CIPOS95=-96,30;CIEND95=-30,52;MATEID=113813_1;EVENT=113813;SECONDARY;SU=12;PE=12;SR=0;ALG=PROD;AF=0.0001782;NSAMP=3;MSQ=42.89;AN=16834;AC=3;NS=8438;AC_Hom=0;AC_Het=3;AC_Hemi=0;MAF=0.000177767;HWE=1;NFAM=3
13	19989681	19989903	13	25518176	25518561	260913	78.66	-	+	BND	LOW	260913_1	N	]13:25518206]N	260913_2	N	N[13:19989874[	SVTYPE=BND;POS=19989874;STRANDS=-+:12;IMPRECISE;CIPOS=-192,30;CIEND=-30,355;CIPOS95=-74,30;CIEND95=-30,89;MATEID=260913_2;EVENT=260913;SU=12;PE=12;SR=0;ALG=PROD;AF=0.0001188;NSAMP=2;MSQ=38.35;AN=16834;AC=2;NS=8438;AC_Hom=0;AC_Het=2;AC_Hemi=0;MAF=0.000118511;HWE=1;NFAM=2	SVTYPE=BND;POS=25518206;STRANDS=-+:12;IMPRECISE;CIPOS=-30,355;CIEND=-192,30;CIPOS95=-30,89;CIEND95=-74,30;MATEID=260913_1;EVENT=260913;SECONDARY;SU=12;PE=12;SR=0;ALG=PROD;AF=0.0001188;NSAMP=2;MSQ=38.35;AN=16834;AC=2;NS=8438;AC_Hom=0;AC_Het=2;AC_Hemi=0;MAF=0.000118511;HWE=1;NFAM=2
13	19989836	19990016	21	10899718	10900151	20319	93.05	-	+	BND	LOW	20319_1	N	]21:10899728]N	20319_2	N	N[13:19990007[	SVTYPE=BND;POS=19990007;STRANDS=-+:8;IMPRECISE;CIPOS=-170,10;CIEND=-10,423;CIPOS95=-81,2;CIEND95=-2,91;MATEID=20319_2;EVENT=20319;SU=8;PE=8;SR=0;ALG=PROD;AF=5.94e-05;NSAMP=1;MSQ=92.74;AN=16834;AC=1;NS=8438;AC_Hom=0;AC_Het=1;AC_Hemi=0;MAF=5.92557e-05;HWE=1;NFAM=1	SVTYPE=BND;POS=10899728;STRANDS=-+:8;IMPRECISE;CIPOS=-10,423;CIEND=-170,10;CIPOS95=-2,91;CIEND95=-81,2;MATEID=20319_1;EVENT=20319;SECONDARY;SU=8;PE=8;SR=0;ALG=PROD;AF=5.94e-05;NSAMP=1;MSQ=92.74;AN=16834;AC=1;NS=8438;AC_Hom=0;AC_Het=1;AC_Hemi=0;MAF=5.92557e-05;HWE=1;NFAM=1
13	19989854	19990028	21	10899249	10899507	20318	98.74	+	-	BND	LOW	20318_1	N	N[21:10899478[	20318_2	N	]13:19989884]N	SVTYPE=BND;POS=19989884;STRANDS=+-:16;IMPRECISE;CIPOS=-30,144;CIEND=-228,30;CIPOS95=-30,32;CIEND95=-82,30;MATEID=20318_2;EVENT=20318;SU=16;PE=16;SR=0;ALG=PROD;AF=0.0001188;NSAMP=2;MSQ=49.12;AN=16834;AC=2;NS=8438;AC_Hom=0;AC_Het=2;AC_Hemi=0;MAF=0.000118511;HWE=1;NFAM=2	SVTYPE=BND;POS=10899478;STRANDS=+-:16;IMPRECISE;CIPOS=-228,30;CIEND=-30,144;CIPOS95=-82,30;CIEND95=-30,32;MATEID=20318_1;EVENT=20318;SECONDARY;SU=16;PE=16;SR=0;ALG=PROD;AF=0.0001188;NSAMP=2;MSQ=49.12;AN=16834;AC=2;NS=8438;AC_Hom=0;AC_Het=2;AC_Hemi=0;MAF=0.000118511;HWE=1;NFAM=2
13	19999711	20000288	13	25527787	25528305	113814	981.04	+	-	BND	LOW	113814_1	N	N[13:25528182[	113814_2	N	]13:19999849]N	SVTYPE=BND;POS=19999849;STRANDS=+-:52;IMPRECISE;CIPOS=-138,439;CIEND=-394,124;CIPOS95=-130,130;CIEND95=-201,124;MATEID=113814_2;EVENT=113814;SU=52;PE=52;SR=0;ALG=SUM;AF=0.000594;NSAMP=10;MSQ=98.09;AN=16834;AC=10;NS=8438;AC_Hom=0;AC_Het=10;AC_Hemi=0;MAF=0.000592557;HWE=1;NFAM=10	SVTYPE=BND;POS=25528182;STRANDS=+-:52;IMPRECISE;CIPOS=-394,124;CIEND=-138,439;CIPOS95=-201,124;CIEND95=-130,130;MATEID=113814_1;EVENT=113814;SECONDARY;SU=52;PE=52;SR=0;ALG=SUM;AF=0.000594;NSAMP=10;MSQ=98.09;AN=16834;AC=10;NS=8438;AC_Hom=0;AC_Het=10;AC_Hemi=0;MAF=0.000592557;HWE=1;NFAM=10
13	19999903	20000201	13	25169186	25169604	297731	361.9	+	+	BND	LOW	297731_1	N	N]13:25169225]	297731_2	N	N]13:19999933]	SVTYPE=BND;POS=19999933;STRANDS=++:33;IMPRECISE;CIPOS=-30,268;CIEND=-39,379;CIPOS95=-22,22;CIEND95=-39,42;MATEID=297731_2;EVENT=297731;SU=33;PE=33;SR=0;ALG=PROD;AF=0.000297;NSAMP=5;MSQ=71.25;AN=16834;AC=5;NS=8438;AC_Hom=0;AC_Het=5;AC_Hemi=0;MAF=0.000296279;HWE=1;NFAM=5	SVTYPE=BND;POS=25169225;STRANDS=++:33;IMPRECISE;CIPOS=-39,379;CIEND=-30,268;CIPOS95=-39,42;CIEND95=-22,22;MATEID=297731_1;EVENT=297731;SECONDARY;SU=33;PE=33;SR=0;ALG=PROD;AF=0.000297;NSAMP=5;MSQ=71.25;AN=16834;AC=5;NS=8438;AC_Hom=0;AC_Het=5;AC_Hemi=0;MAF=0.000296279;HWE=1;NFAM=5
13	20000169	20000399	21	10910190	10910474	20320	66.85	-	+	BND	LOW	20320_1	N	]21:10910220]N	20320_2	N	N[13:20000370[	SVTYPE=BND;POS=20000370;STRANDS=-+:21;IMPRECISE;CIPOS=-200,30;CIEND=-30,254;CIPOS95=-50,30;CIEND95=-30,36;MATEID=20320_2;EVENT=20320;SU=21;PE=21;SR=0;ALG=PROD;AF=0.0002376;NSAMP=4;MSQ=16.7;AN=16834;AC=4;NS=8438;AC_Hom=0;AC_Het=4;AC_Hemi=0;MAF=0.000237023;HWE=1;NFAM=4	SVTYPE=BND;POS=10910220;STRANDS=-+:21;IMPRECISE;CIPOS=-30,254;CIEND=-200,30;CIPOS95=-30,36;CIEND95=-50,30;MATEID=20320_1;EVENT=20320;SECONDARY;SU=21;PE=21;SR=0;ALG=PROD;AF=0.0002376;NSAMP=4;MSQ=16.7;AN=16834;AC=4;NS=8438;AC_Hom=0;AC_Het=4;AC_Hemi=0;MAF=0.000237023;HWE=1;NFAM=4
13	20000574	20001136	21	10910165	10910475	20321	179.04	+	-	BND	LOW	20321_1	N	N[21:10910426[	20321_2	N	]13:20000624]N	SVTYPE=BND;POS=20000624;STRANDS=+-:5;IMPRECISE;CIPOS=-50,512;CIEND=-260,50;CIPOS95=-50,157;CIEND95=-97,50;MATEID=20321_2;EVENT=20321;SU=5;PE=5;SR=0;ALG=PROD;AF=0.0002376;NSAMP=4;MSQ=43.98;AN=16834;AC=4;NS=8438;AC_Hom=0;AC_Het=4;AC_Hemi=0;MAF=0.000237023;HWE=1;NFAM=4	SVTYPE=BND;POS=10910426;STRANDS=+-:5;IMPRECISE;CIPOS=-260,50;CIEND=-50,512;CIPOS95=-97,50;CIEND95=-50,157;MATEID=20321_1;EVENT=20321;SECONDARY;SU=5;PE=5;SR=0;ALG=PROD;AF=0.0002376;NSAMP=4;MSQ=43.98;AN=16834;AC=4;NS=8438;AC_Hom=0;AC_Het=4;AC_Hemi=0;MAF=0.000237023;HWE=1;NFAM=4
13	20000932	20001315	13	20001138	20001389	113815	269.39	+	-	DEL	PASS	113815	N	<DEL>	.	.	.	SVTYPE=DEL;POS=20000942;SVLEN=-437;END=20001379;STRANDS=+-:6;IMPRECISE;CIPOS=-10,373;CIEND=-241,10;CIPOS95=-2,104;CIEND95=-116,1;SU=6;PE=6;SR=0;ALG=PROD;AF=0.0001188;NSAMP=2;MSQ=134.69;AN=16834;AC=2;NS=8438;AC_Hom=0;AC_Het=2;AC_Hemi=0;MAF=0.000118511;HWE=1;NFAM=2	.
13	20003947	20004005	13	20009771	20009822	113816	1284.9	+	-	DEL	PASS	113816	N	<DEL>	.	.	.	SVTYPE=DEL;POS=20003975;SVLEN=-5824;END=20009799;STRANDS=+-:21;CIPOS=-28,30;CIEND=-28,23;CIPOS95=0,0;CIEND95=0,0;SU=21;PE=10;SR=11;ALG=PROD;AF=0.0004158;NSAMP=7;MSQ=183.56;AN=16834;AC=7;NS=8438;AC_Hom=0;AC_Het=7;AC_Hemi=0;MAF=0.00041479;HWE=1;NFAM=7	.
13	20005239	20005588	13	25534339	25534476	113817	71.5	+	-	BND	LOW	113817_1	N	N[13:25534467[	113817_2	N	]13:20005249]N	SVTYPE=BND;POS=20005249;STRANDS=+-:8;IMPRECISE;CIPOS=-10,339;CIEND=-127,10;CIPOS95=-2,80;CIEND95=-55,2;MATEID=113817_2;EVENT=113817;SU=8;PE=8;SR=0;ALG=PROD;AF=5.94e-05;NSAMP=1;MSQ=71.5;AN=16834;AC=1;NS=8438;AC_Hom=0;AC_Het=1;AC_Hemi=0;MAF=5.92557e-05;HWE=1;NFAM=1	SVTYPE=BND;POS=25534467;STRANDS=+-:8;IMPRECISE;CIPOS=-127,10;CIEND=-10,339;CIPOS95=-55,2;CIEND95=-2,80;MATEID=113817_1;EVENT=113817;SECONDARY;SU=8;PE=8;SR=0;ALG=PROD;AF=5.94e-05;NSAMP=1;MSQ=71.5;AN=16834;AC=1;NS=8438;AC_Hom=0;AC_Het=1;AC_Hemi=0;MAF=5.92557e-05;HWE=1;NFAM=1
13	20005429	20005655	13	25535015	25535163	260914	1473.11	-	+	BND	LOW	260914_1	N	]13:25535030]N	260914_2	N	N[13:20005642[	SVTYPE=BND;POS=20005642;STRANDS=-+:163;IMPRECISE;CIPOS=-212,14;CIEND=-15,133;CIPOS95=-26,14;CIEND95=-4,4;MATEID=260914_2;EVENT=260914;SU=163;PE=163;SR=0;ALG=PROD;AF=0.005228;NSAMP=88;MSQ=16.05;AN=16834;AC=88;NS=8438;AC_Hom=0;AC_Het=88;AC_Hemi=0;MAF=0.00521451;HWE=1;NFAM=88	SVTYPE=BND;POS=25535030;STRANDS=-+:163;IMPRECISE;CIPOS=-15,133;CIEND=-212,14;CIPOS95=-4,4;CIEND95=-26,14;MATEID=260914_1;EVENT=260914;SECONDARY;SU=163;PE=163;SR=0;ALG=PROD;AF=0.005228;NSAMP=88;MSQ=16.05;AN=16834;AC=88;NS=8438;AC_Hom=0;AC_Het=88;AC_Hemi=0;MAF=0.00521451;HWE=1;NFAM=88
13	20005626	20006332	21	10915052	10915735	20322	352.6	+	-	BND	LOW	20322_1	N	N[21:10915459[	20322_2	N	]13:20005782]N	SVTYPE=BND;POS=20005782;STRANDS=+-:65;IMPRECISE;CIPOS=-156,550;CIEND=-406,277;CIPOS95=-156,166;CIEND95=-205,205;MATEID=20322_2;EVENT=20322;SU=65;PE=65;SR=0;ALG=SUM;AF=0.0008317;NSAMP=14;MSQ=24.66;AN=16834;AC=14;NS=8438;AC_Hom=0;AC_Het=14;AC_Hemi=0;MAF=0.00082958;HWE=1;NFAM=14	SVTYPE=BND;POS=10915459;STRANDS=+-:65;IMPRECISE;CIPOS=-406,277;CIEND=-156,550;CIPOS95=-205,205;CIEND95=-156,166;MATEID=20322_1;EVENT=20322;SECONDARY;SU=65;PE=65;SR=0;ALG=SUM;AF=0.0008317;NSAMP=14;MSQ=24.66;AN=16834;AC=14;NS=8438;AC_Hom=0;AC_Het=14;AC_Hemi=0;MAF=0.00082958;HWE=1;NFAM=14
13	20006283	20006490	21	10916216	10916653	20324	74.73	-	+	BND	LOW	20324_1	N	]21:10916226]N	20324_2	N	N[13:20006481[	SVTYPE=BND;POS=20006481;STRANDS=-+:6;IMPRECISE;CIPOS=-197,10;CIEND=-10,427;CIPOS95=-91,2;CIEND95=-1,152;MATEID=20324_2;EVENT=20324;SU=6;PE=6;SR=0;ALG=PROD;AF=0.0002376;NSAMP=4;MSQ=17.57;AN=16834;AC=4;NS=8438;AC_Hom=0;AC_Het=4;AC_Hemi=0;MAF=0.000237023;HWE=1;NFAM=4	SVTYPE=BND;POS=10916226;STRANDS=-+:6;IMPRECISE;CIPOS=-10,427;CIEND=-197,10;CIPOS95=-1,152;CIEND95=-91,2;MATEID=20324_1;EVENT=20324;SECONDARY;SU=6;PE=6;SR=0;ALG=PROD;AF=0.0002376;NSAMP=4;MSQ=17.57;AN=16834;AC=4;NS=8438;AC_Hom=0;AC_Het=4;AC_Hemi=0;MAF=0.000237023;HWE=1;NFAM=4
13	20006319	20006589	13	25535830	25536196	260915	6003.08	-	+	BND	LOW	260915_1	N	]13:25535844]N	260915_2	N	N[13:20006568[	SVTYPE=BND;POS=20006568;STRANDS=-+:164;IMPRECISE;CIPOS=-248,22;CIEND=-14,352;CIPOS95=-28,22;CIEND95=-14,39;MATEID=260915_2;EVENT=260915;SU=164;PE=164;SR=0;ALG=PROD;AF=0.02079;NSAMP=344;MSQ=16.22;AN=16834;AC=350;NS=8438;AC_Hom=12;AC_Het=338;AC_Hemi=0;MAF=0.0207395;HWE=0.179303;NFAM=297	SVTYPE=BND;POS=25535844;STRANDS=-+:164;IMPRECISE;CIPOS=-14,352;CIEND=-248,22;CIPOS95=-14,39;CIEND95=-28,22;MATEID=260915_1;EVENT=260915;SECONDARY;SU=164;PE=164;SR=0;ALG=PROD;AF=0.02079;NSAMP=344;MSQ=16.22;AN=16834;AC=350;NS=8438;AC_Hom=12;AC_Het=338;AC_Hemi=0;MAF=0.0207395;HWE=0.179303;NFAM=297
13	20006464	20006623	13	25161166	25161446	297732	19754.8	-	-	BND	LOW	297732_1	N	[13:25161437[N	297732_2	N	[13:20006614[N	SVTYPE=BND;POS=20006614;STRANDS=--:188;IMPRECISE;CIPOS=-149,10;CIEND=-270,10;CIPOS95=-16,10;CIEND95=-25,10;MATEID=297732_2;EVENT=297732;SU=188;PE=188;SR=0;ALG=PROD;AF=0.03921;NSAMP=660;MSQ=29.16;AN=16834;AC=660;NS=8438;AC_Hom=0;AC_Het=662;AC_Hemi=0;MAF=0.0392273;HWE=3.22387e-06;NFAM=618	SVTYPE=BND;POS=25161437;STRANDS=--:188;IMPRECISE;CIPOS=-270,10;CIEND=-149,10;CIPOS95=-25,10;CIEND95=-16,10;MATEID=297732_1;EVENT=297732;SECONDARY;SU=188;PE=188;SR=0;ALG=PROD;AF=0.03921;NSAMP=660;MSQ=29.16;AN=16834;AC=660;NS=8438;AC_Hom=0;AC_Het=662;AC_Hemi=0;MAF=0.0392273;HWE=3.22387e-06;NFAM=618
13	20006583	20007058	13	25535581	25535915	113818	1255.81	+	-	BND	LOW	113818_1	N	N[13:25535881[	113818_2	N	]13:20006633]N	SVTYPE=BND;POS=20006633;STRANDS=+-:48;IMPRECISE;CIPOS=-50,425;CIEND=-299,35;CIPOS95=-42,42;CIEND95=-62,35;MATEID=113818_2;EVENT=113818;SU=48;PE=48;SR=0;ALG=PROD;AF=0.002436;NSAMP=41;MSQ=29.62;AN=16834;AC=41;NS=8438;AC_Hom=0;AC_Het=41;AC_Hemi=0;MAF=0.00242949;HWE=1;NFAM=35	SVTYPE=BND;POS=25535881;STRANDS=+-:48;IMPRECISE;CIPOS=-299,35;CIEND=-50,425;CIPOS95=-62,35;CIEND95=-42,42;MATEID=113818_1;EVENT=113818;SECONDARY;SU=48;PE=48;SR=0;ALG=PROD;AF=0.002436;NSAMP=41;MSQ=29.62;AN=16834;AC=41;NS=8438;AC_Hom=0;AC_Het=41;AC_Hemi=0;MAF=0.00242949;HWE=1;NFAM=35
13	20010023	20010368	21	10919532	10919693	20325	1188.74	+	-	BND	LOW	20325_1	N	N[21:10919682[	20325_2	N	]13:20010033]N	SVTYPE=BND;POS=20010033;STRANDS=+-:104;IMPRECISE;CIPOS=-10,335;CIEND=-149,12;CIPOS95=-10,41;CIEND95=-7,7;MATEID=20325_2;EVENT=20325;SU=104;PE=104;SR=0;ALG=PROD;AF=0.002733;NSAMP=46;MSQ=25.49;AN=16834;AC=46;NS=8438;AC_Hom=0;AC_Het=46;AC_Hemi=0;MAF=0.00272576;HWE=1;NFAM=46	SVTYPE=BND;POS=10919682;STRANDS=+-:104;IMPRECISE;CIPOS=-149,12;CIEND=-10,335;CIPOS95=-7,7;CIEND95=-10,41;MATEID=20325_1;EVENT=20325;SECONDARY;SU=104;PE=104;SR=0;ALG=PROD;AF=0.002733;NSAMP=46;MSQ=25.49;AN=16834;AC=46;NS=8438;AC_Hom=0;AC_Het=46;AC_Hemi=0;MAF=0.00272576;HWE=1;NFAM=46
13	20012739	20013082	13	25542348	25542781	260916	42.6	-	+	BND	LOW	260916_1	N	]13:25542358]N	260916_2	N	N[13:20013073[	SVTYPE=BND;POS=20013073;STRANDS=-+:5;IMPRECISE;CIPOS=-333,10;CIEND=-10,423;CIPOS95=-141,1;CIEND95=-1,123;MATEID=260916_2;EVENT=260916;SU=5;PE=5;SR=0;ALG=PROD;AF=5.94e-05;NSAMP=1;MSQ=42.04;AN=16834;AC=1;NS=8438;AC_Hom=0;AC_Het=1;AC_Hemi=0;MAF=5.92557e-05;HWE=1;NFAM=1	SVTYPE=BND;POS=25542358;STRANDS=-+:5;IMPRECISE;CIPOS=-10,423;CIEND=-333,10;CIPOS95=-1,123;CIEND95=-141,1;MATEID=260916_1;EVENT=260916;SECONDARY;SU=5;PE=5;SR=0;ALG=PROD;AF=5.94e-05;NSAMP=1;MSQ=42.04;AN=16834;AC=1;NS=8438;AC_Hom=0;AC_Het=1;AC_Hemi=0;MAF=5.92557e-05;HWE=1;NFAM=1
13	20022715	20023023	13	24984486	24984728	297733	42.83	-	-	BND	LOW	297733_1	N	[13:24984719[N	297733_2	N	[13:20023014[N	SVTYPE=BND;POS=20023014;STRANDS=--:5;IMPRECISE;CIPOS=-298,10;CIEND=-232,10;CIPOS95=-159,1;CIEND95=-106,2;MATEID=297733_2;EVENT=297733;SU=5;PE=5;SR=0;ALG=PROD;AF=0.0001782;NSAMP=3;MSQ=13.18;AN=16834;AC=3;NS=8438;AC_Hom=0;AC_Het=3;AC_Hemi=0;MAF=0.000177767;HWE=1;NFAM=3	SVTYPE=BND;POS=24984719;STRANDS=--:5;IMPRECISE;CIPOS=-232,10;CIEND=-298,10;CIPOS95=-106,2;CIEND95=-159,1;MATEID=297733_1;EVENT=297733;SECONDARY;SU=5;PE=5;SR=0;ALG=PROD;AF=0.0001782;NSAMP=3;MSQ=13.18;AN=16834;AC=3;NS=8438;AC_Hom=0;AC_Het=3;AC_Hemi=0;MAF=0.000177767;HWE=1;NFAM=3
13	20023184	20023494	13	24984518	24984717	297734	1530.46	+	+	BND	LOW	297734_1	N	N]13:24984529]	297734_2	N	N]13:20023218]	SVTYPE=BND;POS=20023218;STRANDS=++:183;IMPRECISE;CIPOS=-34,276;CIEND=-11,188;CIPOS95=-28,28;CIEND95=-3,3;MATEID=297734_2;EVENT=297734;SU=183;PE=183;SR=0;ALG=PROD;AF=0.00297;NSAMP=50;MSQ=29.9;AN=16834;AC=50;NS=8438;AC_Hom=0;AC_Het=50;AC_Hemi=0;MAF=0.00296279;HWE=1;NFAM=50	SVTYPE=BND;POS=24984529;STRANDS=++:183;IMPRECISE;CIPOS=-11,188;CIEND=-34,276;CIPOS95=-3,3;CIEND95=-28,28;MATEID=297734_1;EVENT=297734;SECONDARY;SU=183;PE=183;SR=0;ALG=PROD;AF=0.00297;NSAMP=50;MSQ=29.9;AN=16834;AC=50;NS=8438;AC_Hom=0;AC_Het=50;AC_Hemi=0;MAF=0.00296279;HWE=1;NFAM=50
13	20033393	20033764	13	24974346	24974762	297736	101.76	+	+	BND	LOW	297736_1	N	N]13:24974356]	297736_2	N	N]13:20033403]	SVTYPE=BND;POS=20033403;STRANDS=++:8;IMPRECISE;CIPOS=-10,361;CIEND=-10,406;CIPOS95=-1,116;CIEND95=-2,94;MATEID=297736_2;EVENT=297736;SU=8;PE=8;SR=0;ALG=PROD;AF=5.94e-05;NSAMP=1;MSQ=101.76;AN=16834;AC=1;NS=8438;AC_Hom=0;AC_Het=1;AC_Hemi=0;MAF=5.92557e-05;HWE=1;NFAM=1	SVTYPE=BND;POS=24974356;STRANDS=++:8;IMPRECISE;CIPOS=-10,406;CIEND=-10,361;CIPOS95=-2,94;CIEND95=-1,116;MATEID=297736_1;EVENT=297736;SECONDARY;SU=8;PE=8;SR=0;ALG=PROD;AF=5.94e-05;NSAMP=1;MSQ=101.76;AN=16834;AC=1;NS=8438;AC_Hom=0;AC_Het=1;AC_Hemi=0;MAF=5.92557e-05;HWE=1;NFAM=1
13	20033422	20033747	13	24973726	24973976	297735	56.67	-	-	BND	LOW	297735_1	N	[13:24973967[N	297735_2	N	[13:20033738[N	SVTYPE=BND;POS=20033738;STRANDS=--:8;IMPRECISE;CIPOS=-315,10;CIEND=-240,10;CIPOS95=-129,0;CIEND95=-78,2;MATEID=297735_2;EVENT=297735;SU=8;PE=8;SR=0;ALG=PROD;AF=5.94e-05;NSAMP=1;MSQ=56.67;AN=16834;AC=1;NS=8438;AC_Hom=0;AC_Het=1;AC_Hemi=0;MAF=5.92557e-05;HWE=1;NFAM=1	SVTYPE=BND;POS=24973967;STRANDS=--:8;IMPRECISE;CIPOS=-240,10;CIEND=-315,10;CIPOS95=-78,2;CIEND95=-129,0;MATEID=297735_1;EVENT=297735;SECONDARY;SU=8;PE=8;SR=0;ALG=PROD;AF=5.94e-05;NSAMP=1;MSQ=56.67;AN=16834;AC=1;NS=8438;AC_Hom=0;AC_Het=1;AC_Hemi=0;MAF=5.92557e-05;HWE=1;NFAM=1
13	20050451	20050501	13	20050529	20050579	113819	1398.73	+	-	BND	LOW	113819_1	N	N[13:20050555[	113819_2	N	]13:20050476]N	SVTYPE=BND;POS=20050476;STRANDS=+-:106;CIPOS=-25,25;CIEND=-25,25;CIPOS95=0,0;CIEND95=0,0;MATEID=113819_2;EVENT=113819;SU=106;PE=0;SR=106;ALG=PROD;AF=0.002792;NSAMP=47;MSQ=29.07;AN=16834;AC=47;NS=8438;AC_Hom=0;AC_Het=47;AC_Hemi=0;MAF=0.00278502;HWE=1;NFAM=21	SVTYPE=BND;POS=20050555;STRANDS=+-:106;CIPOS=-25,25;CIEND=-25,25;CIPOS95=0,0;CIEND95=0,0;MATEID=113819_1;EVENT=113819;SECONDARY;SU=106;PE=0;SR=106;ALG=PROD;AF=0.002792;NSAMP=47;MSQ=29.07;AN=16834;AC=47;NS=8438;AC_Hom=0;AC_Het=47;AC_Hemi=0;MAF=0.00278502;HWE=1;NFAM=21
13	20053722	20053944	22	38763330	38763727	20456	20.7	-	+	BND	LOW	20456_1	N	]22:38763340]N	20456_2	N	N[13:20053935[	SVTYPE=BND;POS=20053935;STRANDS=-+:7;IMPRECISE;CIPOS=-212,10;CIEND=-10,387;CIPOS95=-107,1;CIEND95=-1,139;MATEID=20456_2;EVENT=20456;SU=7;PE=7;SR=0;ALG=PROD;AF=5.94e-05;NSAMP=1;MSQ=20.7;AN=16834;AC=1;NS=8438;AC_Hom=0;AC_Het=1;AC_Hemi=0;MAF=5.92557e-05;HWE=1;NFAM=1	SVTYPE=BND;POS=38763340;STRANDS=-+:7;IMPRECISE;CIPOS=-10,387;CIEND=-212,10;CIPOS95=-1,139;CIEND95=-107,1;MATEID=20456_1;EVENT=20456;SECONDARY;SU=7;PE=7;SR=0;ALG=PROD;AF=5.94e-05;NSAMP=1;MSQ=20.7;AN=16834;AC=1;NS=8438;AC_Hom=0;AC_Het=1;AC_Hemi=0;MAF=5.92557e-05;HWE=1;NFAM=1
13	20053886	20054228	21	10956767	10956993	20329	54.07	+	-	BND	LOW	20329_1	N	N[21:10956984[	20329_2	N	]13:20053896]N	SVTYPE=BND;POS=20053896;STRANDS=+-:9;IMPRECISE;CIPOS=-10,332;CIEND=-216,10;CIPOS95=-1,107;CIEND95=-82,2;MATEID=20329_2;EVENT=20329;SU=9;PE=9;SR=0;ALG=PROD;AF=5.94e-05;NSAMP=1;MSQ=53.6;AN=16834;AC=1;NS=8438;AC_Hom=0;AC_Het=1;AC_Hemi=0;MAF=5.92557e-05;HWE=1;NFAM=1	SVTYPE=BND;POS=10956984;STRANDS=+-:9;IMPRECISE;CIPOS=-216,10;CIEND=-10,332;CIPOS95=-82,2;CIEND95=-1,107;MATEID=20329_1;EVENT=20329;SECONDARY;SU=9;PE=9;SR=0;ALG=PROD;AF=5.94e-05;NSAMP=1;MSQ=53.6;AN=16834;AC=1;NS=8438;AC_Hom=0;AC_Het=1;AC_Hemi=0;MAF=5.92557e-05;HWE=1;NFAM=1
13	20055009	20055125	21	10958328	10958406	20330	20417.9	-	+	BND	LOW	20330_1	N	]21:10958337]N	20330_2	N	N[13:20055117[	SVTYPE=BND;POS=20055117;STRANDS=-+:2786;IMPRECISE;CIPOS=-107,9;CIEND=-9,69;CIPOS95=-2,2;CIEND95=-1,1;MATEID=20330_2;EVENT=20330;SU=2786;PE=2786;SR=0;ALG=PROD;AF=0.02816;NSAMP=474;MSQ=42.42;AN=16834;AC=474;NS=8438;AC_Hom=0;AC_Het=475;AC_Hemi=0;MAF=0.0281465;HWE=0.00208531;NFAM=445	SVTYPE=BND;POS=10958337;STRANDS=-+:2786;IMPRECISE;CIPOS=-9,69;CIEND=-107,9;CIPOS95=-1,1;CIEND95=-2,2;MATEID=20330_1;EVENT=20330;SECONDARY;SU=2786;PE=2786;SR=0;ALG=PROD;AF=0.02816;NSAMP=474;MSQ=42.42;AN=16834;AC=474;NS=8438;AC_Hom=0;AC_Het=475;AC_Hemi=0;MAF=0.0281465;HWE=0.00208531;NFAM=445
13	20055339	20055465	21	10958348	10958429	20331	31301.2	+	-	BND	LOW	20331_1	N	N[21:10958409[	20331_2	N	]13:20055358]N	SVTYPE=BND;POS=20055358;STRANDS=+-:4508;IMPRECISE;CIPOS=-19,107;CIEND=-60,21;CIPOS95=-4,4;CIEND95=0,0;MATEID=20331_2;EVENT=20331;SU=4508;PE=4508;SR=0;ALG=PROD;AF=0.03915;NSAMP=659;MSQ=46.85;AN=16834;AC=659;NS=8438;AC_Hom=0;AC_Het=662;AC_Hemi=0;MAF=0.0392273;HWE=3.22387e-06;NFAM=622	SVTYPE=BND;POS=10958409;STRANDS=+-:4508;IMPRECISE;CIPOS=-60,21;CIEND=-19,107;CIPOS95=0,0;CIEND95=-4,4;MATEID=20331_1;EVENT=20331;SECONDARY;SU=4508;PE=4508;SR=0;ALG=PROD;AF=0.03915;NSAMP=659;MSQ=46.85;AN=16834;AC=659;NS=8438;AC_Hom=0;AC_Het=662;AC_Hemi=0;MAF=0.0392273;HWE=3.22387e-06;NFAM=622
13	20056398	20056777	21	10959387	10959534	20332	273.28	+	-	BND	LOW	20332_1	N	N[21:10959519[	20332_2	N	]13:20056428]N	SVTYPE=BND;POS=20056428;STRANDS=+-:41;IMPRECISE;CIPOS=-30,349;CIEND=-131,16;CIPOS95=-30,34;CIEND95=-22,16;MATEID=20332_2;EVENT=20332;SU=41;PE=41;SR=0;ALG=PROD;AF=0.0005346;NSAMP=9;MSQ=30.12;AN=16834;AC=9;NS=8438;AC_Hom=0;AC_Het=9;AC_Hemi=0;MAF=0.000533302;HWE=1;NFAM=9	SVTYPE=BND;POS=10959519;STRANDS=+-:41;IMPRECISE;CIPOS=-131,16;CIEND=-30,349;CIPOS95=-22,16;CIEND95=-30,34;MATEID=20332_1;EVENT=20332;SECONDARY;SU=41;PE=41;SR=0;ALG=PROD;AF=0.0005346;NSAMP=9;MSQ=30.12;AN=16834;AC=9;NS=8438;AC_Hom=0;AC_Het=9;AC_Hemi=0;MAF=0.000533302;HWE=1;NFAM=9
13	20057854	20057969	13	20060257	20060471	297737	221.29	-	-	BND	LOW	297737_1	N	[13:20060462[N	297737_2	N	[13:20057960[N	SVTYPE=BND;POS=20057960;STRANDS=--:11;IMPRECISE;CIPOS=-105,10;CIEND=-204,10;CIPOS95=-45,2;CIEND95=-78,1;MATEID=297737_2;EVENT=297737;SU=11;PE=11;SR=0;ALG=PROD;AF=5.94e-05;NSAMP=1;MSQ=221.29;AN=16834;AC=1;NS=8438;AC_Hom=0;AC_Het=1;AC_Hemi=0;MAF=5.92557e-05;HWE=1;NFAM=1	SVTYPE=BND;POS=20060462;STRANDS=--:11;IMPRECISE;CIPOS=-204,10;CIEND=-105,10;CIPOS95=-78,1;CIEND95=-45,2;MATEID=297737_1;EVENT=297737;SECONDARY;SU=11;PE=11;SR=0;ALG=PROD;AF=5.94e-05;NSAMP=1;MSQ=221.29;AN=16834;AC=1;NS=8438;AC_Hom=0;AC_Het=1;AC_Hemi=0;MAF=5.92557e-05;HWE=1;NFAM=1
13	20057940	20058196	13	20060730	20060988	297738	335.33	+	+	BND	PASS	297738_1	N	N]13:20060740]	297738_2	N	N]13:20057950]	SVTYPE=BND;POS=20057950;STRANDS=++:9;IMPRECISE;CIPOS=-10,246;CIEND=-10,248;CIPOS95=-2,75;CIEND95=-2,77;MATEID=297738_2;EVENT=297738;SU=9;PE=9;SR=0;ALG=PROD;AF=5.94e-05;NSAMP=1;MSQ=335.33;AN=16834;AC=1;NS=8438;AC_Hom=0;AC_Het=1;AC_Hemi=0;MAF=5.92557e-05;HWE=1;NFAM=1	SVTYPE=BND;POS=20060740;STRANDS=++:9;IMPRECISE;CIPOS=-10,248;CIEND=-10,246;CIPOS95=-2,77;CIEND95=-2,75;MATEID=297738_1;EVENT=297738;SECONDARY;SU=9;PE=9;SR=0;ALG=PROD;AF=5.94e-05;NSAMP=1;MSQ=335.33;AN=16834;AC=1;NS=8438;AC_Hom=0;AC_Het=1;AC_Hemi=0;MAF=5.92557e-05;HWE=1;NFAM=1
13	20063832	20063852	13	20593132	20593142	260917	170.85	-	+	DUP	PASS	260917	N	<DUP>	.	.	.	SVTYPE=DUP;POS=20063842;SVLEN=529295;END=20593137;STRANDS=-+:17;CIPOS=-10,10;CIEND=-5,5;CIPOS95=0,0;CIEND95=0,0;SU=17;PE=12;SR=5;ALG=PROD;AF=5.94e-05;NSAMP=1;MSQ=169.52;AN=16834;AC=1;NS=8438;AC_Hom=0;AC_Het=1;AC_Hemi=0;MAF=5.92557e-05;HWE=1;NFAM=1	.
13	20066455	20067002	21	10968924	10969393	20334	40988.9	-	+	BND	LOW	20334_1	N	]21:10968974]N	20334_2	N	N[13:20066953[	SVTYPE=BND;POS=20066953;STRANDS=-+:13;IMPRECISE;CIPOS=-497,50;CIEND=-50,419;CIPOS95=-126,50;CIEND95=-50,75;MATEID=20334_2;EVENT=20334;SU=13;PE=13;SR=0;ALG=PROD;AF=0.05608;NSAMP=944;MSQ=42.78;AN=16834;AC=944;NS=8438;AC_Hom=0;AC_Het=945;AC_Hemi=0;MAF=0.0559967;HWE=1.27141e-12;NFAM=930	SVTYPE=BND;POS=10968974;STRANDS=-+:13;IMPRECISE;CIPOS=-50,419;CIEND=-497,50;CIPOS95=-50,75;CIEND95=-126,50;MATEID=20334_1;EVENT=20334;SECONDARY;SU=13;PE=13;SR=0;ALG=PROD;AF=0.05608;NSAMP=944;MSQ=42.78;AN=16834;AC=944;NS=8438;AC_Hom=0;AC_Het=945;AC_Hemi=0;MAF=0.0559967;HWE=1.27141e-12;NFAM=930
13	20067143	20067479	21	10969305	10969453	20333	361958.0	+	-	BND	LOW	20333_1	N	N[21:10969439[	20333_2	N	]13:20067163]N	SVTYPE=BND;POS=20067163;STRANDS=+-:402;IMPRECISE;CIPOS=-20,316;CIEND=-133,15;CIPOS95=-12,12;CIEND95=-3,3;MATEID=20333_2;EVENT=20333;SU=402;PE=402;SR=0;ALG=PROD;AF=0.2374;NSAMP=3997;MSQ=90.15;AN=16834;AC=3997;NS=8438;AC_Hom=0;AC_Het=4006;AC_Hemi=0;MAF=0.237379;HWE=0;NFAM=3711	SVTYPE=BND;POS=10969439;STRANDS=+-:402;IMPRECISE;CIPOS=-133,15;CIEND=-20,316;CIPOS95=-3,3;CIEND95=-12,12;MATEID=20333_1;EVENT=20333;SECONDARY;SU=402;PE=402;SR=0;ALG=PROD;AF=0.2374;NSAMP=3997;MSQ=90.15;AN=16834;AC=3997;NS=8438;AC_Hom=0;AC_Het=4006;AC_Hemi=0;MAF=0.237379;HWE=0;NFAM=3711
13	20078056	20078321	13	20080351	20080491	113820	3466.81	+	-	BND	LOW	113820_1	N	N[13:20080458[	113820_2	N	]13:20078072]N	SVTYPE=BND;POS=20078072;STRANDS=+-:130;IMPRECISE;CIPOS=-16,249;CIEND=-106,34;CIPOS95=-10,10;CIEND95=-9,9;MATEID=113820_2;EVENT=113820;SU=130;PE=130;SR=0;ALG=PROD;AF=0.001307;NSAMP=21;MSQ=164.56;AN=16834;AC=22;NS=8438;AC_Hom=2;AC_Het=20;AC_Hemi=0;MAF=0.00130363;HWE=0.013612;NFAM=20	SVTYPE=BND;POS=20080458;STRANDS=+-:130;IMPRECISE;CIPOS=-106,34;CIEND=-16,249;CIPOS95=-9,9;CIEND95=-10,10;MATEID=113820_1;EVENT=113820;SECONDARY;SU=130;PE=130;SR=0;ALG=PROD;AF=0.001307;NSAMP=21;MSQ=164.56;AN=16834;AC=22;NS=8438;AC_Hom=2;AC_Het=20;AC_Hemi=0;MAF=0.00130363;HWE=0.013612;NFAM=20
13	20078274	20078542	21	10975471	10975777	20335	79.43	-	+	BND	LOW	20335_1	N	]21:10975514]N	20335_2	N	N[13:20078509[	SVTYPE=BND;POS=20078509;STRANDS=-+:21;IMPRECISE;CIPOS=-234,34;CIEND=-43,263;CIPOS95=-60,34;CIEND95=-20,20;MATEID=20335_2;EVENT=20335;SU=21;PE=21;SR=0;ALG=PROD;AF=0.000297;NSAMP=5;MSQ=15.01;AN=16834;AC=5;NS=8438;AC_Hom=0;AC_Het=5;AC_Hemi=0;MAF=0.000296279;HWE=1;NFAM=5	SVTYPE=BND;POS=10975514;STRANDS=-+:21;IMPRECISE;CIPOS=-43,263;CIEND=-234,34;CIPOS95=-20,20;CIEND95=-60,34;MATEID=20335_1;EVENT=20335;SECONDARY;SU=21;PE=21;SR=0;ALG=PROD;AF=0.000297;NSAMP=5;MSQ=15.01;AN=16834;AC=5;NS=8438;AC_Hom=0;AC_Het=5;AC_Hemi=0;MAF=0.000296279;HWE=1;NFAM=5
13	20078721	20079136	21	10975335	10975696	20336	114.64	+	-	BND	LOW	20336_1	N	N[21:10975647[	20336_2	N	]13:20078771]N	SVTYPE=BND;POS=20078771;STRANDS=+-:8;IMPRECISE;CIPOS=-50,365;CIEND=-311,50;CIPOS95=-50,98;CIEND95=-106,50;MATEID=20336_2;EVENT=20336;SU=8;PE=8;SR=0;ALG=PROD;AF=5.94e-05;NSAMP=1;MSQ=113.72;AN=16834;AC=1;NS=8438;AC_Hom=0;AC_Het=1;AC_Hemi=0;MAF=5.92557e-05;HWE=1;NFAM=1	SVTYPE=BND;POS=10975647;STRANDS=+-:8;IMPRECISE;CIPOS=-311,50;CIEND=-50,365;CIPOS95=-106,50;CIEND95=-50,98;MATEID=20336_1;EVENT=20336;SECONDARY;SU=8;PE=8;SR=0;ALG=PROD;AF=5.94e-05;NSAMP=1;MSQ=113.72;AN=16834;AC=1;NS=8438;AC_Hom=0;AC_Het=1;AC_Hemi=0;MAF=5.92557e-05;HWE=1;NFAM=1
13	20085709	20085881	13	20247121	20247495	260918	93.79	-	+	DUP	PASS	260918	N	<DUP>	.	.	.	SVTYPE=DUP;POS=20085871;SVLEN=161260;END=20247131;STRANDS=-+:5;IMPRECISE;CIPOS=-162,10;CIEND=-10,364;CIPOS95=-70,2;CIEND95=0,116;SU=5;PE=5;SR=0;ALG=PROD;AF=5.94e-05;NSAMP=1;MSQ=93.2;AN=16834;AC=1;NS=8438;AC_Hom=0;AC_Het=1;AC_Hemi=0;MAF=5.92557e-05;HWE=1;NFAM=1	.
13	20088110	20088459	21	10985008	10985439	20337	9.3	-	+	BND	LOW	20337_1	N	]21:10985018]N	20337_2	N	N[13:20088450[	SVTYPE=BND;POS=20088450;STRANDS=-+:5;IMPRECISE;CIPOS=-339,10;CIEND=-10,421;CIPOS95=-145,1;CIEND95=-2,133;MATEID=20337_2;EVENT=20337;SU=5;PE=5;SR=0;ALG=PROD;AF=5.94e-05;NSAMP=1;MSQ=9.3;AN=16834;AC=1;NS=8438;AC_Hom=0;AC_Het=1;AC_Hemi=0;MAF=5.92557e-05;HWE=1;NFAM=1	SVTYPE=BND;POS=10985018;STRANDS=-+:5;IMPRECISE;CIPOS=-10,421;CIEND=-339,10;CIPOS95=-2,133;CIEND95=-145,1;MATEID=20337_1;EVENT=20337;SECONDARY;SU=5;PE=5;SR=0;ALG=PROD;AF=5.94e-05;NSAMP=1;MSQ=9.3;AN=16834;AC=1;NS=8438;AC_Hom=0;AC_Het=1;AC_Hemi=0;MAF=5.92557e-05;HWE=1;NFAM=1
13	20100290	20101431	13	25150884	25152069	297739	46153.2	+	+	INV	LOW	297739	N	<INV>	.	.	.	SVTYPE=INV;POS=20100880;SVLEN=5050579;END=25151459;STRANDS=++:839,--:421;IMPRECISE;CIPOS=-590,551;CIEND=-575,610;CIPOS95=-244,244;CIEND95=-122,122;SU=1260;PE=1260;SR=0;ALG=SUM;AF=0.05863;NSAMP=987;MSQ=46.34;RETAINED;AN=16834;AC=987;NS=8438;AC_Hom=0;AC_Het=987;AC_Hemi=0;MAF=0.0584854;HWE=9.83889e-14;NFAM=905	.
13	20102008	20102048	13	25245703	25245759	297741	873.91	+	+	BND	LOW	297741_1	N	N]13:25245729]	297741_2	N	N]13:20102038]	SVTYPE=BND;POS=20102038;STRANDS=++:47;CIPOS=-30,10;CIEND=-26,30;CIPOS95=0,0;CIEND95=0,0;MATEID=297741_2;EVENT=297741;SU=47;PE=38;SR=9;ALG=PROD;AF=0.0002376;NSAMP=4;MSQ=218.47;AN=16834;AC=4;NS=8438;AC_Hom=0;AC_Het=4;AC_Hemi=0;MAF=0.000237023;HWE=1;NFAM=4	SVTYPE=BND;POS=25245729;STRANDS=++:47;CIPOS=-26,30;CIEND=-30,10;CIPOS95=0,0;CIEND95=0,0;MATEID=297741_1;EVENT=297741;SECONDARY;SU=47;PE=38;SR=9;ALG=PROD;AF=0.0002376;NSAMP=4;MSQ=218.47;AN=16834;AC=4;NS=8438;AC_Hom=0;AC_Het=4;AC_Hemi=0;MAF=0.000237023;HWE=1;NFAM=4
13	20104983	20105027	13	20536397	20536456	260919	322.28	-	+	DUP	PASS	260919	N	<DUP>	.	.	.	SVTYPE=DUP;POS=20105006;SVLEN=431420;END=20536426;STRANDS=-+:32;CIPOS=-23,21;CIEND=-29,30;CIPOS95=0,0;CIEND95=0,0;SU=32;PE=13;SR=19;ALG=PROD;AF=0.0001188;NSAMP=2;MSQ=160.77;AN=16834;AC=2;NS=8438;AC_Hom=0;AC_Het=2;AC_Hemi=0;MAF=0.000118511;HWE=1;NFAM=2	.
13	20105558	20105563	13	20106249	20106269	113821	680.43	+	-	DEL	PASS	113821	N	<DEL>	.	.	.	SVTYPE=DEL;POS=20105561;SVLEN=-698;END=20106259;STRANDS=+-:27;CIPOS=-3,2;CIEND=-10,10;CIPOS95=0,0;CIEND95=0,0;SU=27;PE=16;SR=11;ALG=PROD;AF=5.94e-05;NSAMP=1;MSQ=680.43;AN=16834;AC=1;NS=8438;AC_Hom=0;AC_Het=1;AC_Hemi=0;MAF=5.92557e-05;HWE=1;NFAM=1	.
13	20111844	20112069	Y	28620108	28620291	20855	4.85	+	+	BND	LOW	20855_1	N	N]Y:28620118]	20855_2	N	N]13:20111854]	SVTYPE=BND;POS=20111854;STRANDS=++:5;IMPRECISE;CIPOS=-10,215;CIEND=-10,173;CIPOS95=-1,86;CIEND95=-1,60;MATEID=20855_2;EVENT=20855;SU=5;PE=5;SR=0;ALG=PROD;AF=5.94e-05;NSAMP=1;MSQ=4.6;AN=16834;AC=1;NS=8438;AC_Hom=0;AC_Het=1;AC_Hemi=0;MAF=5.92557e-05;HWE=1;NFAM=1	SVTYPE=BND;POS=28620118;STRANDS=++:5;IMPRECISE;CIPOS=-10,173;CIEND=-10,215;CIPOS95=-1,60;CIEND95=-1,86;MATEID=20855_1;EVENT=20855;SECONDARY;SU=5;PE=5;SR=0;ALG=PROD;AF=5.94e-05;NSAMP=1;MSQ=4.6;AN=16834;AC=1;NS=8438;AC_Hom=0;AC_Het=1;AC_Hemi=0;MAF=5.92557e-05;HWE=1;NFAM=1
13	20121808	20121899	19	35025599	35025690	20138	12152.1	-	-	BND	LOW	20138_1	N	[19:35025646[N	20138_2	N	[13:20121855[N	SVTYPE=BND;POS=20121855;STRANDS=--:32;CIPOS=-46,45;CIEND=-46,45;CIPOS95=0,0;CIEND95=0,0;MATEID=20138_2;EVENT=20138;SU=32;PE=0;SR=32;ALG=PROD;AF=0.02911;NSAMP=490;MSQ=23.64;AN=16834;AC=490;NS=8438;AC_Hom=0;AC_Het=491;AC_Hemi=0;MAF=0.0290946;HWE=0.00142493;NFAM=460	SVTYPE=BND;POS=35025646;STRANDS=--:32;CIPOS=-46,45;CIEND=-46,45;CIPOS95=0,0;CIEND95=0,0;MATEID=20138_1;EVENT=20138;SECONDARY;SU=32;PE=0;SR=32;ALG=PROD;AF=0.02911;NSAMP=490;MSQ=23.64;AN=16834;AC=490;NS=8438;AC_Hom=0;AC_Het=491;AC_Hemi=0;MAF=0.0290946;HWE=0.00142493;NFAM=460
13	20123432	20124351	13	21848506	21849350	297743	1.08864e+06	+	+	INV	LOW	297743	N	<INV>	.	.	.	SVTYPE=INV;POS=20123737;SVLEN=1724977;END=21848714;STRANDS=++:61576,--:30;IMPRECISE;CIPOS=-305,614;CIEND=-208,636;CIPOS95=-70,70;CIEND95=-75,75;SU=61606;PE=61606;SR=0;ALG=SUM;AF=0.3314;NSAMP=5578;MSQ=194.49;AN=16834;AC=5578;NS=8438;AC_Hom=0;AC_Het=5595;AC_Hemi=0;MAF=0.331536;HWE=0;NFAM=4755	.
13	20123708	20123857	13	21848689	21848841	297744	1.1588e+06	+	+	BND	LOW	297744_1	N	N]13:21848714]	297744_2	N	N]13:20123743]	SVTYPE=BND;POS=20123743;STRANDS=++:1041;IMPRECISE;CIPOS=-35,114;CIEND=-25,127;CIPOS95=0,0;CIEND95=-2,2;MATEID=297744_2;EVENT=297744;SU=1041;PE=1041;SR=0;ALG=PROD;AF=0.3377;NSAMP=5685;MSQ=203.08;AN=16834;AC=5685;NS=8438;AC_Hom=0;AC_Het=5702;AC_Hemi=0;MAF=0.337876;HWE=0;NFAM=4836	SVTYPE=BND;POS=21848714;STRANDS=++:1041;IMPRECISE;CIPOS=-25,127;CIEND=-35,114;CIPOS95=-2,2;CIEND95=0,0;MATEID=297744_1;EVENT=297744;SECONDARY;SU=1041;PE=1041;SR=0;ALG=PROD;AF=0.3377;NSAMP=5685;MSQ=203.08;AN=16834;AC=5685;NS=8438;AC_Hom=0;AC_Het=5702;AC_Hemi=0;MAF=0.337876;HWE=0;NFAM=4836
13	20123886	20124310	13	21847864	21848206	297742	109.23	-	-	BND	LOW	297742_1	N	[13:21848197[N	297742_2	N	[13:20124301[N	SVTYPE=BND;POS=20124301;STRANDS=--:5;IMPRECISE;CIPOS=-414,10;CIEND=-332,10;CIPOS95=-125,0;CIEND95=-137,2;MATEID=297742_2;EVENT=297742;SU=5;PE=5;SR=0;ALG=PROD;AF=0.0002376;NSAMP=4;MSQ=26.52;AN=16834;AC=4;NS=8438;AC_Hom=0;AC_Het=4;AC_Hemi=0;MAF=0.000237023;HWE=1;NFAM=4	SVTYPE=BND;POS=21848197;STRANDS=--:5;IMPRECISE;CIPOS=-332,10;CIEND=-414,10;CIPOS95=-137,2;CIEND95=-125,0;MATEID=297742_1;EVENT=297742;SECONDARY;SU=5;PE=5;SR=0;ALG=PROD;AF=0.0002376;NSAMP=4;MSQ=26.52;AN=16834;AC=4;NS=8438;AC_Hom=0;AC_Het=4;AC_Hemi=0;MAF=0.000237023;HWE=1;NFAM=4
13	20124504	20124807	13	21844850	21845117	297745	41.83	-	-	BND	LOW	297745_1	N	[13:21845108[N	297745_2	N	[13:20124798[N	SVTYPE=BND;POS=20124798;STRANDS=--:5;IMPRECISE;CIPOS=-293,10;CIEND=-257,10;CIPOS95=-110,2;CIEND95=-124,2;MATEID=297745_2;EVENT=297745;SU=5;PE=5;SR=0;ALG=PROD;AF=5.94e-05;NSAMP=1;MSQ=41.83;AN=16834;AC=1;NS=8438;AC_Hom=0;AC_Het=1;AC_Hemi=0;MAF=5.92557e-05;HWE=1;NFAM=1	SVTYPE=BND;POS=21845108;STRANDS=--:5;IMPRECISE;CIPOS=-257,10;CIEND=-293,10;CIPOS95=-124,2;CIEND95=-110,2;MATEID=297745_1;EVENT=297745;SECONDARY;SU=5;PE=5;SR=0;ALG=PROD;AF=5.94e-05;NSAMP=1;MSQ=41.83;AN=16834;AC=1;NS=8438;AC_Hom=0;AC_Het=1;AC_Hemi=0;MAF=5.92557e-05;HWE=1;NFAM=1
13	20124606	20124986	13	21845401	21845774	297746	104.71	+	+	BND	LOW	297746_1	N	N]13:21845411]	297746_2	N	N]13:20124616]	SVTYPE=BND;POS=20124616;STRANDS=++:7;IMPRECISE;CIPOS=-10,370;CIEND=-10,363;CIPOS95=-2,105;CIEND95=-2,97;MATEID=297746_2;EVENT=297746;SU=7;PE=7;SR=0;ALG=PROD;AF=0.0001188;NSAMP=2;MSQ=52.36;AN=16834;AC=2;NS=8438;AC_Hom=0;AC_Het=2;AC_Hemi=0;MAF=0.000118511;HWE=1;NFAM=2	SVTYPE=BND;POS=21845411;STRANDS=++:7;IMPRECISE;CIPOS=-10,363;CIEND=-10,370;CIPOS95=-2,97;CIEND95=-2,105;MATEID=297746_1;EVENT=297746;SECONDARY;SU=7;PE=7;SR=0;ALG=PROD;AF=0.0001188;NSAMP=2;MSQ=52.36;AN=16834;AC=2;NS=8438;AC_Hom=0;AC_Het=2;AC_Hemi=0;MAF=0.000118511;HWE=1;NFAM=2
13	20128207	20128351	13	20137026	20137386	260920	75.79	-	+	DUP	PASS	260920	N	<DUP>	.	.	.	SVTYPE=DUP;POS=20128341;SVLEN=8695;END=20137036;STRANDS=-+:8;IMPRECISE;CIPOS=-134,10;CIEND=-10,350;CIPOS95=-58,2;CIEND95=-2,56;SU=8;PE=8;SR=0;ALG=PROD;AF=5.94e-05;NSAMP=1;MSQ=75.42;AN=16834;AC=1;NS=8438;AC_Hom=0;AC_Het=1;AC_Hemi=0;MAF=5.92557e-05;HWE=1;NFAM=1	.
13	20129598	20129789	13	21839912	21840056	297747	179.92	-	-	BND	LOW	297747_1	N	[13:21840047[N	297747_2	N	[13:20129780[N	SVTYPE=BND;POS=20129780;STRANDS=--:10;IMPRECISE;CIPOS=-181,10;CIEND=-134,10;CIPOS95=-60,2;CIEND95=-59,2;MATEID=297747_2;EVENT=297747;SU=10;PE=10;SR=0;ALG=PROD;AF=5.94e-05;NSAMP=1;MSQ=179.78;AN=16834;AC=1;NS=8438;AC_Hom=0;AC_Het=1;AC_Hemi=0;MAF=5.92557e-05;HWE=1;NFAM=1	SVTYPE=BND;POS=21840047;STRANDS=--:10;IMPRECISE;CIPOS=-134,10;CIEND=-181,10;CIPOS95=-59,2;CIEND95=-60,2;MATEID=297747_1;EVENT=297747;SECONDARY;SU=10;PE=10;SR=0;ALG=PROD;AF=5.94e-05;NSAMP=1;MSQ=179.78;AN=16834;AC=1;NS=8438;AC_Hom=0;AC_Het=1;AC_Hemi=0;MAF=5.92557e-05;HWE=1;NFAM=1
13	20129786	20130198	13	21839472	21839678	297748	110.7	-	-	BND	LOW	297748_1	N	[13:21839669[N	297748_2	N	[13:20130189[N	SVTYPE=BND;POS=20130189;STRANDS=--:4;IMPRECISE;CIPOS=-402,10;CIEND=-196,10;CIPOS95=-165,1;CIEND95=-83,2;MATEID=297748_2;EVENT=297748;SU=4;PE=4;SR=0;ALG=PROD;AF=0.0001188;NSAMP=2;MSQ=53.8;AN=16834;AC=2;NS=8438;AC_Hom=0;AC_Het=2;AC_Hemi=0;MAF=0.000118511;HWE=1;NFAM=2	SVTYPE=BND;POS=21839669;STRANDS=--:4;IMPRECISE;CIPOS=-196,10;CIEND=-402,10;CIPOS95=-83,2;CIEND95=-165,1;MATEID=297748_1;EVENT=297748;SECONDARY;SU=4;PE=4;SR=0;ALG=PROD;AF=0.0001188;NSAMP=2;MSQ=53.8;AN=16834;AC=2;NS=8438;AC_Hom=0;AC_Het=2;AC_Hemi=0;MAF=0.000118511;HWE=1;NFAM=2
13	20133569	20133950	13	21836267	21836784	297749	630.89	+	+	BND	LOW	297749_1	N	N]13:21836317]	297749_2	N	N]13:20133619]	SVTYPE=BND;POS=20133619;STRANDS=++:70;IMPRECISE;CIPOS=-50,331;CIEND=-50,467;CIPOS95=-23,23;CIEND95=-50,78;MATEID=297749_2;EVENT=297749;SU=70;PE=70;SR=0;ALG=PROD;AF=0.0008911;NSAMP=15;MSQ=40.87;AN=16834;AC=15;NS=8438;AC_Hom=0;AC_Het=15;AC_Hemi=0;MAF=0.000888836;HWE=1;NFAM=15	SVTYPE=BND;POS=21836317;STRANDS=++:70;IMPRECISE;CIPOS=-50,467;CIEND=-50,331;CIPOS95=-50,78;CIEND95=-23,23;MATEID=297749_1;EVENT=297749;SECONDARY;SU=70;PE=70;SR=0;ALG=PROD;AF=0.0008911;NSAMP=15;MSQ=40.87;AN=16834;AC=15;NS=8438;AC_Hom=0;AC_Het=15;AC_Hemi=0;MAF=0.000888836;HWE=1;NFAM=15
13	20134477	20135516	13	21834358	21835667	297751	29902.0	+	+	INV	LOW	297751	N	<INV>	.	.	.	SVTYPE=INV;POS=20134840;SVLEN=1700072;END=21834912;STRANDS=++:201,--:854;IMPRECISE;CIPOS=-363,676;CIEND=-554,755;CIPOS95=-239,239;CIEND95=-123,123;SU=1055;PE=1055;SR=0;ALG=SUM;AF=0.01883;NSAMP=317;MSQ=94.25;AN=16834;AC=317;NS=8438;AC_Hom=0;AC_Het=317;AC_Hemi=0;MAF=0.0187841;HWE=0.125501;NFAM=312	.
13	20135038	20135391	13	21834864	21835077	297752	3081.51	+	+	BND	LOW	297752_1	N	N]13:21834895]	297752_2	N	N]13:20135063]	SVTYPE=BND;POS=20135063;STRANDS=++:166;IMPRECISE;CIPOS=-25,328;CIEND=-31,182;CIPOS95=-22,22;CIEND95=-3,3;MATEID=297752_2;EVENT=297752;SU=166;PE=166;SR=0;ALG=PROD;AF=0.004574;NSAMP=77;MSQ=39.35;RETAINED;AN=16834;AC=77;NS=8438;AC_Hom=0;AC_Het=77;AC_Hemi=0;MAF=0.00456269;HWE=1;NFAM=76	SVTYPE=BND;POS=21834895;STRANDS=++:166;IMPRECISE;CIPOS=-31,182;CIEND=-25,328;CIPOS95=-3,3;CIEND95=-22,22;MATEID=297752_1;EVENT=297752;SECONDARY;SU=166;PE=166;SR=0;ALG=PROD;AF=0.004574;NSAMP=77;MSQ=39.35;RETAINED;AN=16834;AC=77;NS=8438;AC_Hom=0;AC_Het=77;AC_Hemi=0;MAF=0.00456269;HWE=1;NFAM=76
13	20135394	20135857	13	21833740	21834156	297754	121.06	-	-	BND	LOW	297754_1	N	[13:21834127[N	297754_2	N	[13:20135698[N	SVTYPE=BND;POS=20135698;STRANDS=--:11;IMPRECISE;CIPOS=-303,160;CIEND=-386,30;CIPOS95=-124,124;CIEND95=-197,30;MATEID=297754_2;EVENT=297754;SU=11;PE=11;SR=0;ALG=SUM;AF=0.0002376;NSAMP=4;MSQ=30.01;AN=16834;AC=4;NS=8438;AC_Hom=0;AC_Het=4;AC_Hemi=0;MAF=0.000237023;HWE=1;NFAM=4	SVTYPE=BND;POS=21834127;STRANDS=--:11;IMPRECISE;CIPOS=-386,30;CIEND=-303,160;CIPOS95=-197,30;CIEND95=-124,124;MATEID=297754_1;EVENT=297754;SECONDARY;SU=11;PE=11;SR=0;ALG=SUM;AF=0.0002376;NSAMP=4;MSQ=30.01;AN=16834;AC=4;NS=8438;AC_Hom=0;AC_Het=4;AC_Hemi=0;MAF=0.000237023;HWE=1;NFAM=4
13	20135853	20136609	13	21833595	21834447	297753	311.35	+	+	BND	LOW	297753_1	N	N]13:21833943]	297753_2	N	N]13:20135883]	SVTYPE=BND;POS=20135883;STRANDS=++:23;IMPRECISE;CIPOS=-30,726;CIEND=-348,504;CIPOS95=-30,378;CIEND95=-278,278;MATEID=297753_2;EVENT=297753;SU=23;PE=23;SR=0;ALG=SUM;AF=0.0001782;NSAMP=3;MSQ=102.65;RETAINED;AN=16834;AC=3;NS=8438;AC_Hom=0;AC_Het=3;AC_Hemi=0;MAF=0.000177767;HWE=1;NFAM=3	SVTYPE=BND;POS=21833943;STRANDS=++:23;IMPRECISE;CIPOS=-348,504;CIEND=-30,726;CIPOS95=-278,278;CIEND95=-30,378;MATEID=297753_1;EVENT=297753;SECONDARY;SU=23;PE=23;SR=0;ALG=SUM;AF=0.0001782;NSAMP=3;MSQ=102.65;RETAINED;AN=16834;AC=3;NS=8438;AC_Hom=0;AC_Het=3;AC_Hemi=0;MAF=0.000177767;HWE=1;NFAM=3
13	20136060	20136076	13	21833766	21833781	297750	26.62	-	-	BND	LOW	297750_1	N	[13:21833777[N	297750_2	N	[13:20136071[N	SVTYPE=BND;POS=20136071;STRANDS=--:8;IMPRECISE;CIPOS=-10,6;CIEND=-10,5;CIPOS95=0,0;CIEND95=-1,0;MATEID=297750_2;EVENT=297750;SU=8;PE=4;SR=4;ALG=PROD;AF=5.94e-05;NSAMP=1;MSQ=26.62;AN=16834;AC=1;NS=8438;AC_Hom=0;AC_Het=1;AC_Hemi=0;MAF=5.92557e-05;HWE=1;NFAM=1	SVTYPE=BND;POS=21833777;STRANDS=--:8;IMPRECISE;CIPOS=-10,5;CIEND=-10,6;CIPOS95=-1,0;CIEND95=0,0;MATEID=297750_1;EVENT=297750;SECONDARY;SU=8;PE=4;SR=4;ALG=PROD;AF=5.94e-05;NSAMP=1;MSQ=26.62;AN=16834;AC=1;NS=8438;AC_Hom=0;AC_Het=1;AC_Hemi=0;MAF=5.92557e-05;HWE=1;NFAM=1
13	20148424	20148427	13	20434034	20434037	260921	304.42	-	+	DUP	PASS	260921	N	<DUP>	.	.	.	SVTYPE=DUP;POS=20148427;SVLEN=285609;END=20434036;STRANDS=-+:26;CIPOS=-3,0;CIEND=-2,1;CIPOS95=0,0;CIEND95=0,0;SU=26;PE=14;SR=12;ALG=PROD;AF=0.0001188;NSAMP=1;MSQ=303.4;AN=16834;AC=2;NS=8438;AC_Hom=2;AC_Het=0;AC_Hemi=0;MAF=0.000118511;HWE=5.92593e-05;NFAM=1	.
13	20151403	20151782	13	20188192	20188449	113822	71.76	+	-	BND	LOW	113822_1	N	N[13:20188440[	113822_2	N	]13:20151413]N	SVTYPE=BND;POS=20151413;STRANDS=+-:7;IMPRECISE;CIPOS=-10,369;CIEND=-247,10;CIPOS95=-2,106;CIEND95=-107,2;MATEID=113822_2;EVENT=113822;SU=7;PE=7;SR=0;ALG=PROD;AF=5.94e-05;NSAMP=1;MSQ=71.76;AN=16834;AC=1;NS=8438;AC_Hom=0;AC_Het=1;AC_Hemi=0;MAF=5.92557e-05;HWE=1;NFAM=1	SVTYPE=BND;POS=20188440;STRANDS=+-:7;IMPRECISE;CIPOS=-247,10;CIEND=-10,369;CIPOS95=-107,2;CIEND95=-2,106;MATEID=113822_1;EVENT=113822;SECONDARY;SU=7;PE=7;SR=0;ALG=PROD;AF=5.94e-05;NSAMP=1;MSQ=71.76;AN=16834;AC=1;NS=8438;AC_Hom=0;AC_Het=1;AC_Hemi=0;MAF=5.92557e-05;HWE=1;NFAM=1
13	20173627	20173860	13	20175387	20175637	113823	575.29	+	-	DEL	PASS	113823	N	<DEL>	.	.	.	SVTYPE=DEL;POS=20173657;SVLEN=-1952;END=20175609;STRANDS=+-:22;IMPRECISE;CIPOS=-30,203;CIEND=-222,28;CIPOS95=-29,29;CIEND95=-26,26;SU=22;PE=22;SR=0;ALG=PROD;AF=0.0001188;NSAMP=2;MSQ=287.64;AN=16834;AC=2;NS=8438;AC_Hom=0;AC_Het=2;AC_Hemi=0;MAF=0.000118511;HWE=1;NFAM=2	.
13	20199647	20199985	13	20471112	20471443	260922	109.73	-	+	DUP	PASS	260922	N	<DUP>	.	.	.	SVTYPE=DUP;POS=20199977;SVLEN=271145;END=20471122;STRANDS=-+:11;IMPRECISE;CIPOS=-330,8;CIEND=-10,321;CIPOS95=-108,0;CIEND95=-1,79;SU=11;PE=11;SR=0;ALG=PROD;AF=5.94e-05;NSAMP=1;MSQ=108.11;AN=16834;AC=1;NS=8438;AC_Hom=0;AC_Het=1;AC_Hemi=0;MAF=5.92557e-05;HWE=1;NFAM=1	.
13	20201126	20201180	13	23580829	23580888	113824	390037.0	+	-	BND	LOW	113824_1	N	N[13:23580860[	113824_2	N	]13:20201150]N	SVTYPE=BND;POS=20201150;STRANDS=+-:8;IMPRECISE;CIPOS=-24,30;CIEND=-30,29;CIPOS95=-1,1;CIEND95=-1,1;MATEID=113824_2;EVENT=113824;SU=8;PE=5;SR=3;ALG=PROD;AF=0.229;NSAMP=3855;MSQ=100.49;AN=16834;AC=3855;NS=8438;AC_Hom=0;AC_Het=3868;AC_Hemi=0;MAF=0.229201;HWE=0;NFAM=3357	SVTYPE=BND;POS=23580860;STRANDS=+-:8;IMPRECISE;CIPOS=-30,29;CIEND=-24,30;CIPOS95=-1,1;CIEND95=-1,1;MATEID=113824_1;EVENT=113824;SECONDARY;SU=8;PE=5;SR=3;ALG=PROD;AF=0.229;NSAMP=3855;MSQ=100.49;AN=16834;AC=3855;NS=8438;AC_Hom=0;AC_Het=3868;AC_Hemi=0;MAF=0.229201;HWE=0;NFAM=3357
13	20204460	20204594	13	23584041	23584154	113825	10332.7	+	-	BND	LOW	113825_1	N	N[13:23584144[	113825_2	N	]13:20204469]N	SVTYPE=BND;POS=20204469;STRANDS=+-:621;IMPRECISE;CIPOS=-9,125;CIEND=-102,11;CIPOS95=-2,2;CIEND95=-2,2;MATEID=113825_2;EVENT=113825;SU=621;PE=621;SR=0;ALG=PROD;AF=0.004455;NSAMP=75;MSQ=137.75;AN=16834;AC=75;NS=8438;AC_Hom=0;AC_Het=75;AC_Hemi=0;MAF=0.00444418;HWE=1;NFAM=74	SVTYPE=BND;POS=23584144;STRANDS=+-:621;IMPRECISE;CIPOS=-102,11;CIEND=-9,125;CIPOS95=-2,2;CIEND95=-2,2;MATEID=113825_1;EVENT=113825;SECONDARY;SU=621;PE=621;SR=0;ALG=PROD;AF=0.004455;NSAMP=75;MSQ=137.75;AN=16834;AC=75;NS=8438;AC_Hom=0;AC_Het=75;AC_Hemi=0;MAF=0.00444418;HWE=1;NFAM=74
13	20204525	20204646	13	23584505	23584740	260923	3228.35	-	+	BND	LOW	260923_1	N	]13:23584517]N	260923_2	N	N[13:20204637[	SVTYPE=BND;POS=20204637;STRANDS=-+:372;IMPRECISE;CIPOS=-111,10;CIEND=-12,223;CIPOS95=-4,4;CIEND95=-3,3;MATEID=260923_2;EVENT=260923;SU=372;PE=372;SR=0;ALG=PROD;AF=0.004515;NSAMP=67;MSQ=48.07;AN=16834;AC=76;NS=8438;AC_Hom=18;AC_Het=58;AC_Hemi=0;MAF=0.00450344;HWE=3.57645e-14;NFAM=66	SVTYPE=BND;POS=23584517;STRANDS=-+:372;IMPRECISE;CIPOS=-12,223;CIEND=-111,10;CIPOS95=-3,3;CIEND95=-4,4;MATEID=260923_1;EVENT=260923;SECONDARY;SU=372;PE=372;SR=0;ALG=PROD;AF=0.004515;NSAMP=67;MSQ=48.07;AN=16834;AC=76;NS=8438;AC_Hom=18;AC_Het=58;AC_Hemi=0;MAF=0.00450344;HWE=3.57645e-14;NFAM=66
13	20206750	20206754	13	20207110	20207113	260924	3388.57	-	+	BND	LOW	260924_1	N	]13:20207112]N	260924_2	N	N[13:20206753[	SVTYPE=BND;POS=20206753;STRANDS=-+:267;CIPOS=-2,2;CIEND=-2,1;CIPOS95=0,0;CIEND95=0,0;MATEID=260924_2;EVENT=260924;SU=267;PE=93;SR=174;ALG=PROD;AF=0.001782;NSAMP=27;MSQ=125.46;AN=16834;AC=30;NS=8438;AC_Hom=6;AC_Het=24;AC_Hemi=0;MAF=0.00177767;HWE=1.83149e-06;NFAM=27	SVTYPE=BND;POS=20207112;STRANDS=-+:267;CIPOS=-2,1;CIEND=-2,2;CIPOS95=0,0;CIEND95=0,0;MATEID=260924_1;EVENT=260924;SECONDARY;SU=267;PE=93;SR=174;ALG=PROD;AF=0.001782;NSAMP=27;MSQ=125.46;AN=16834;AC=30;NS=8438;AC_Hom=6;AC_Het=24;AC_Hemi=0;MAF=0.00177767;HWE=1.83149e-06;NFAM=27
13	20208921	20208936	13	20483350	20483362	260925	136.52	-	+	DUP	PASS	260925	N	<DUP>	.	.	.	SVTYPE=DUP;POS=20208930;SVLEN=274425;END=20483355;STRANDS=-+:15;CIPOS=-9,6;CIEND=-5,7;CIPOS95=0,0;CIEND95=0,0;SU=15;PE=11;SR=4;ALG=PROD;AF=5.94e-05;NSAMP=1;MSQ=135.99;AN=16834;AC=1;NS=8438;AC_Hom=0;AC_Het=1;AC_Hemi=0;MAF=5.92557e-05;HWE=1;NFAM=1	.
13	20231010	20231027	13	20231365	20231382	113826	6.97	+	-	BND	LOW	113826_1	N	N[13:20231375[	113826_2	N	]13:20231019]N	SVTYPE=BND;POS=20231019;STRANDS=+-:4;CIPOS=-9,8;CIEND=-9,8;CIPOS95=0,0;CIEND95=0,0;MATEID=113826_2;EVENT=113826;SU=4;PE=0;SR=4;ALG=PROD;AF=5.94e-05;NSAMP=1;MSQ=6.73;AN=16834;AC=1;NS=8438;AC_Hom=0;AC_Het=1;AC_Hemi=0;MAF=5.92557e-05;HWE=1;NFAM=1	SVTYPE=BND;POS=20231375;STRANDS=+-:4;CIPOS=-9,8;CIEND=-9,8;CIPOS95=0,0;CIEND95=0,0;MATEID=113826_1;EVENT=113826;SECONDARY;SU=4;PE=0;SR=4;ALG=PROD;AF=5.94e-05;NSAMP=1;MSQ=6.73;AN=16834;AC=1;NS=8438;AC_Hom=0;AC_Het=1;AC_Hemi=0;MAF=5.92557e-05;HWE=1;NFAM=1
13	20249622	20249625	13	20250707	20250711	113827	4567.98	+	-	DEL	PASS	113827	N	<DEL>	.	.	.	SVTYPE=DEL;POS=20249624;SVLEN=-1086;END=20250710;STRANDS=+-:195;CIPOS=-2,1;CIEND=-3,1;CIPOS95=0,0;CIEND95=0,0;SU=195;PE=121;SR=74;ALG=PROD;AF=0.0004752;NSAMP=8;MSQ=571;AN=16834;AC=8;NS=8438;AC_Hom=0;AC_Het=8;AC_Hemi=0;MAF=0.000474046;HWE=1;NFAM=7	.
13	20258653	20258672	13	20259199	20259204	113828	458.57	+	-	DEL	PASS	113828	N	<DEL>	.	.	.	SVTYPE=DEL;POS=20258662;SVLEN=-541;END=20259203;STRANDS=+-:19;CIPOS=-9,10;CIEND=-4,1;CIPOS95=0,0;CIEND95=0,0;SU=19;PE=10;SR=9;ALG=PROD;AF=5.94e-05;NSAMP=1;MSQ=458.57;AN=16834;AC=1;NS=8438;AC_Hom=0;AC_Het=1;AC_Hemi=0;MAF=5.92557e-05;HWE=1;NFAM=1	.
13	20272167	20272175	13	20274417	20274437	113829	449.62	+	-	DEL	PASS	113829	N	<DEL>	.	.	.	SVTYPE=DEL;POS=20272171;SVLEN=-2256;END=20274427;STRANDS=+-:17;CIPOS=-4,4;CIEND=-10,10;CIPOS95=0,0;CIEND95=0,0;SU=17;PE=10;SR=7;ALG=PROD;AF=5.94e-05;NSAMP=1;MSQ=449.62;AN=16834;AC=1;NS=8438;AC_Hom=0;AC_Het=1;AC_Hemi=0;MAF=5.92557e-05;HWE=1;NFAM=1	.
13	20290851	20291086	13	20291505	20291849	260926	666.5	-	+	BND	LOW	260926_1	N	]13:20291536]N	260926_2	N	N[13:20291056[	SVTYPE=BND;POS=20291056;STRANDS=-+:21;IMPRECISE;CIPOS=-204,31;CIEND=-31,313;CIPOS95=-47,31;CIEND95=-31,43;MATEID=260926_2;EVENT=260926;SU=21;PE=21;SR=0;ALG=PROD;AF=0.001663;NSAMP=28;MSQ=19.71;RETAINED;AN=16834;AC=28;NS=8438;AC_Hom=0;AC_Het=28;AC_Hemi=0;MAF=0.00165916;HWE=1;NFAM=28	SVTYPE=BND;POS=20291536;STRANDS=-+:21;IMPRECISE;CIPOS=-31,313;CIEND=-204,31;CIPOS95=-31,43;CIEND95=-47,31;MATEID=260926_1;EVENT=260926;SECONDARY;SU=21;PE=21;SR=0;ALG=PROD;AF=0.001663;NSAMP=28;MSQ=19.71;RETAINED;AN=16834;AC=28;NS=8438;AC_Hom=0;AC_Het=28;AC_Hemi=0;MAF=0.00165916;HWE=1;NFAM=28
13	20299059	20299358	13	20301101	20301417	113830	149.72	+	-	DEL	PASS	113830	N	<DEL>	.	.	.	SVTYPE=DEL;POS=20299069;SVLEN=-2338;END=20301407;STRANDS=+-:9;IMPRECISE;CIPOS=-10,289;CIEND=-306,10;CIPOS95=-1,61;CIEND95=-82,0;SU=9;PE=9;SR=0;ALG=PROD;AF=5.94e-05;NSAMP=1;MSQ=149.72;AN=16834;AC=1;NS=8438;AC_Hom=0;AC_Het=1;AC_Hemi=0;MAF=5.92557e-05;HWE=1;NFAM=1	.
13	20310161	20310559	13	23844057	23844224	297757	71.82	-	-	BND	LOW	297757_1	N	[13:23844215[N	297757_2	N	[13:20310553[N	SVTYPE=BND;POS=20310553;STRANDS=--:6;IMPRECISE;CIPOS=-391,7;CIEND=-157,10;CIPOS95=-112,0;CIEND95=-65,2;MATEID=297757_2;EVENT=297757;SU=6;PE=6;SR=0;ALG=PROD;AF=5.94e-05;NSAMP=1;MSQ=71.82;AN=16834;AC=1;NS=8438;AC_Hom=0;AC_Het=1;AC_Hemi=0;MAF=5.92557e-05;HWE=1;NFAM=1	SVTYPE=BND;POS=23844215;STRANDS=--:6;IMPRECISE;CIPOS=-157,10;CIEND=-391,7;CIPOS95=-65,2;CIEND95=-112,0;MATEID=297757_1;EVENT=297757;SECONDARY;SU=6;PE=6;SR=0;ALG=PROD;AF=5.94e-05;NSAMP=1;MSQ=71.82;AN=16834;AC=1;NS=8438;AC_Hom=0;AC_Het=1;AC_Hemi=0;MAF=5.92557e-05;HWE=1;NFAM=1
13	20310230	20310642	13	20312632	20313071	113831	47.78	+	-	DEL	PASS	113831	N	<DEL>	.	.	.	SVTYPE=DEL;POS=20310240;SVLEN=-2821;END=20313061;STRANDS=+-:6;IMPRECISE;CIPOS=-10,402;CIEND=-429,10;CIPOS95=-2,112;CIEND95=-142,0;SU=6;PE=6;SR=0;ALG=PROD;AF=5.94e-05;NSAMP=1;MSQ=47.78;AN=16834;AC=1;NS=8438;AC_Hom=0;AC_Het=1;AC_Hemi=0;MAF=5.92557e-05;HWE=1;NFAM=1	.
13	20310827	20311195	13	23844013	23844340	297758	140.83	+	+	BND	LOW	297758_1	N	N]13:23844023]	297758_2	N	N]13:20310837]	SVTYPE=BND;POS=20310837;STRANDS=++:7;IMPRECISE;CIPOS=-10,358;CIEND=-10,317;CIPOS95=-2,106;CIEND95=-2,91;MATEID=297758_2;EVENT=297758;SU=7;PE=7;SR=0;ALG=PROD;AF=5.94e-05;NSAMP=1;MSQ=140.83;AN=16834;AC=1;NS=8438;AC_Hom=0;AC_Het=1;AC_Hemi=0;MAF=5.92557e-05;HWE=1;NFAM=1	SVTYPE=BND;POS=23844023;STRANDS=++:7;IMPRECISE;CIPOS=-10,317;CIEND=-10,358;CIPOS95=-2,91;CIEND95=-2,106;MATEID=297758_1;EVENT=297758;SECONDARY;SU=7;PE=7;SR=0;ALG=PROD;AF=5.94e-05;NSAMP=1;MSQ=140.83;AN=16834;AC=1;NS=8438;AC_Hom=0;AC_Het=1;AC_Hemi=0;MAF=5.92557e-05;HWE=1;NFAM=1
13	20313051	20313071	13	20322008	20322028	297759	107.45	-	-	BND	LOW	297759_1	N	[13:20322019[N	297759_2	N	[13:20313062[N	SVTYPE=BND;POS=20313062;STRANDS=--:14;CIPOS=-10,10;CIEND=-10,10;CIPOS95=0,0;CIEND95=0,0;MATEID=297759_2;EVENT=297759;SU=14;PE=5;SR=9;ALG=PROD;AF=5.94e-05;NSAMP=1;MSQ=107.45;AN=16834;AC=1;NS=8438;AC_Hom=0;AC_Het=1;AC_Hemi=0;MAF=5.92557e-05;HWE=1;NFAM=1	SVTYPE=BND;POS=20322019;STRANDS=--:14;CIPOS=-10,10;CIEND=-10,10;CIPOS95=0,0;CIEND95=0,0;MATEID=297759_1;EVENT=297759;SECONDARY;SU=14;PE=5;SR=9;ALG=PROD;AF=5.94e-05;NSAMP=1;MSQ=107.45;AN=16834;AC=1;NS=8438;AC_Hom=0;AC_Het=1;AC_Hemi=0;MAF=5.92557e-05;HWE=1;NFAM=1
13	20342560	20342903	13	20343087	20343189	113833	106694.0	+	-	DEL	PASS	113833	N	<DEL>	.	.	.	SVTYPE=DEL;POS=20342590;SVLEN=-569;END=20343159;STRANDS=+-:9;IMPRECISE;CIPOS=-30,313;CIEND=-72,30;CIPOS95=-30,86;CIEND95=-19,19;SU=9;PE=9;SR=0;ALG=PROD;AF=0.04271;NSAMP=695;MSQ=153.04;RETAINED;AN=16834;AC=719;NS=8438;AC_Hom=48;AC_Het=673;AC_Hemi=0;MAF=0.0427234;HWE=0.0315906;NFAM=638	.
13	20342601	20342654	13	20343393	20343428	113834	98865.4	+	-	DEL	PASS	113834	N	<DEL>	.	.	.	SVTYPE=DEL;POS=20342610;SVLEN=-814;END=20343424;STRANDS=+-:5623;CIPOS=-9,44;CIEND=-31,4;CIPOS95=0,0;CIEND95=0,0;SU=5623;PE=5623;SR=0;ALG=PROD;AF=0.04117;NSAMP=669;MSQ=147.22;AN=16834;AC=693;NS=8438;AC_Hom=48;AC_Het=647;AC_Hemi=0;MAF=0.0411827;HWE=0.012193;NFAM=614	.
13	20347632	20347634	19	17360281	17360283	20100	8885.77	-	+	BND	LOW	20100_1	N	]19:17360282]N	20100_2	N	N[13:20347634[	SVTYPE=BND;POS=20347634;STRANDS=-+:464;CIPOS=-1,1;CIEND=-1,1;CIPOS95=0,0;CIEND95=0,0;MATEID=20100_2;EVENT=20100;SU=464;PE=0;SR=464;ALG=PROD;AF=0.01337;NSAMP=225;MSQ=38.96;AN=16834;AC=225;NS=8438;AC_Hom=0;AC_Het=225;AC_Hemi=0;MAF=0.0133325;HWE=0.407897;NFAM=225	SVTYPE=BND;POS=17360282;STRANDS=-+:464;CIPOS=-1,1;CIEND=-1,1;CIPOS95=0,0;CIEND95=0,0;MATEID=20100_1;EVENT=20100;SECONDARY;SU=464;PE=0;SR=464;ALG=PROD;AF=0.01337;NSAMP=225;MSQ=38.96;AN=16834;AC=225;NS=8438;AC_Hom=0;AC_Het=225;AC_Hemi=0;MAF=0.0133325;HWE=0.407897;NFAM=225
13	20348675	20348726	13	20349018	20349069	113835	155.71	+	-	BND	LOW	113835_1	N	N[13:20349045[	113835_2	N	]13:20348701]N	SVTYPE=BND;POS=20348701;STRANDS=+-:11;CIPOS=-26,25;CIEND=-26,25;CIPOS95=0,0;CIEND95=0,0;MATEID=113835_2;EVENT=113835;SU=11;PE=0;SR=11;ALG=PROD;AF=0.0001782;NSAMP=3;MSQ=50.97;AN=16834;AC=3;NS=8438;AC_Hom=0;AC_Het=3;AC_Hemi=0;MAF=0.000177767;HWE=1;NFAM=3	SVTYPE=BND;POS=20349045;STRANDS=+-:11;CIPOS=-26,25;CIEND=-26,25;CIPOS95=0,0;CIEND95=0,0;MATEID=113835_1;EVENT=113835;SECONDARY;SU=11;PE=0;SR=11;ALG=PROD;AF=0.0001782;NSAMP=3;MSQ=50.97;AN=16834;AC=3;NS=8438;AC_Hom=0;AC_Het=3;AC_Hemi=0;MAF=0.000177767;HWE=1;NFAM=3
13	20355558	20355575	13	20356047	20356053	113837	569.53	+	-	DEL	PASS	113837	N	<DEL>	.	.	.	SVTYPE=DEL;POS=20355565;SVLEN=-486;END=20356051;STRANDS=+-:22;CIPOS=-7,10;CIEND=-4,2;CIPOS95=0,0;CIEND95=0,0;SU=22;PE=14;SR=8;ALG=PROD;AF=5.94e-05;NSAMP=1;MSQ=569.53;AN=16834;AC=1;NS=8438;AC_Hom=0;AC_Het=1;AC_Hemi=0;MAF=5.92557e-05;HWE=1;NFAM=1	.
13	20360923	20360940	13	20361240	20361257	113838	69.17	+	-	BND	LOW	113838_1	N	N[13:20361250[	113838_2	N	]13:20360932]N	SVTYPE=BND;POS=20360932;STRANDS=+-:4;CIPOS=-9,8;CIEND=-9,8;CIPOS95=0,0;CIEND95=0,0;MATEID=113838_2;EVENT=113838;SU=4;PE=0;SR=4;ALG=PROD;AF=0.0001188;NSAMP=2;MSQ=34.32;AN=16834;AC=2;NS=8438;AC_Hom=0;AC_Het=2;AC_Hemi=0;MAF=0.000118511;HWE=1;NFAM=2	SVTYPE=BND;POS=20361250;STRANDS=+-:4;CIPOS=-9,8;CIEND=-9,8;CIPOS95=0,0;CIEND95=0,0;MATEID=113838_1;EVENT=113838;SECONDARY;SU=4;PE=0;SR=4;ALG=PROD;AF=0.0001188;NSAMP=2;MSQ=34.32;AN=16834;AC=2;NS=8438;AC_Hom=0;AC_Het=2;AC_Hemi=0;MAF=0.000118511;HWE=1;NFAM=2
13	20361246	20361303	13	20361543	20361600	113839	117.92	+	-	BND	LOW	113839_1	N	N[13:20361573[	113839_2	N	]13:20361275]N	SVTYPE=BND;POS=20361275;STRANDS=+-:14;CIPOS=-29,28;CIEND=-29,28;CIPOS95=0,0;CIEND95=0,0;MATEID=113839_2;EVENT=113839;SU=14;PE=0;SR=14;ALG=PROD;AF=0.000297;NSAMP=5;MSQ=22.4;AN=16834;AC=5;NS=8438;AC_Hom=0;AC_Het=5;AC_Hemi=0;MAF=0.000296279;HWE=1;NFAM=5	SVTYPE=BND;POS=20361573;STRANDS=+-:14;CIPOS=-29,28;CIEND=-29,28;CIPOS95=0,0;CIEND95=0,0;MATEID=113839_1;EVENT=113839;SECONDARY;SU=14;PE=0;SR=14;ALG=PROD;AF=0.000297;NSAMP=5;MSQ=22.4;AN=16834;AC=5;NS=8438;AC_Hom=0;AC_Het=5;AC_Hemi=0;MAF=0.000296279;HWE=1;NFAM=5
13	20367031	20367048	13	20367264	20367281	113840	45.14	+	-	BND	LOW	113840_1	N	N[13:20367274[	113840_2	N	]13:20367040]N	SVTYPE=BND;POS=20367040;STRANDS=+-:4;IMPRECISE;CIPOS=-9,8;CIEND=-9,8;CIPOS95=0,0;CIEND95=0,1;MATEID=113840_2;EVENT=113840;SU=4;PE=0;SR=4;ALG=PROD;AF=0.0001188;NSAMP=2;MSQ=21.7;AN=16834;AC=2;NS=8438;AC_Hom=0;AC_Het=2;AC_Hemi=0;MAF=0.000118511;HWE=1;NFAM=2	SVTYPE=BND;POS=20367274;STRANDS=+-:4;IMPRECISE;CIPOS=-9,8;CIEND=-9,8;CIPOS95=0,1;CIEND95=0,0;MATEID=113840_1;EVENT=113840;SECONDARY;SU=4;PE=0;SR=4;ALG=PROD;AF=0.0001188;NSAMP=2;MSQ=21.7;AN=16834;AC=2;NS=8438;AC_Hom=0;AC_Het=2;AC_Hemi=0;MAF=0.000118511;HWE=1;NFAM=2
13	20371036	20371305	13	20376567	20376735	113841	32.49	+	-	DEL	PASS	113841	N	<DEL>	.	.	.	SVTYPE=DEL;POS=20371046;SVLEN=-5679;END=20376725;STRANDS=+-:10;IMPRECISE;CIPOS=-10,259;CIEND=-158,10;CIPOS95=-2,58;CIEND95=-73,2;SU=10;PE=10;SR=0;ALG=PROD;AF=5.94e-05;NSAMP=1;MSQ=32.49;AN=16834;AC=1;NS=8438;AC_Hom=0;AC_Het=1;AC_Hemi=0;MAF=5.92557e-05;HWE=1;NFAM=1	.
13	20371114	20371345	GL000225.1	188918	189070	20531	6.92056e+06	+	+	BND	PASS	20531_1	N	N]GL000225.1:188968]	20531_2	N	N]13:20371164]	SVTYPE=BND;POS=20371164;STRANDS=++:25;IMPRECISE;CIPOS=-50,181;CIEND=-50,102;CIPOS95=-19,19;CIEND95=-6,6;MATEID=20531_2;EVENT=20531;SU=25;PE=25;SR=0;ALG=PROD;AF=0.4992;NSAMP=8404;MSQ=821.38;RETAINED;AN=16834;AC=8404;NS=8438;AC_Hom=0;AC_Het=8425;AC_Hemi=0;MAF=0.49923;HWE=0;NFAM=7382	SVTYPE=BND;POS=188968;STRANDS=++:25;IMPRECISE;CIPOS=-50,102;CIEND=-50,181;CIPOS95=-6,6;CIEND95=-19,19;MATEID=20531_1;EVENT=20531;SECONDARY;SU=25;PE=25;SR=0;ALG=PROD;AF=0.4992;NSAMP=8404;MSQ=821.38;RETAINED;AN=16834;AC=8404;NS=8438;AC_Hom=0;AC_Het=8425;AC_Hemi=0;MAF=0.49923;HWE=0;NFAM=7382
13	20387719	20388041	13	46622729	46623034	260928	898.32	-	+	BND	LOW	260928_1	N	]13:46622739]N	260928_2	N	N[13:20388032[	SVTYPE=BND;POS=20388032;STRANDS=-+:45;IMPRECISE;CIPOS=-312,10;CIEND=-10,295;CIPOS95=-60,10;CIEND95=-10,38;MATEID=260928_2;EVENT=260928;SU=45;PE=45;SR=0;ALG=PROD;AF=0.002911;NSAMP=49;MSQ=14.58;AN=16834;AC=49;NS=8438;AC_Hom=0;AC_Het=49;AC_Hemi=0;MAF=0.00290353;HWE=1;NFAM=49	SVTYPE=BND;POS=46622739;STRANDS=-+:45;IMPRECISE;CIPOS=-10,295;CIEND=-312,10;CIPOS95=-10,38;CIEND95=-60,10;MATEID=260928_1;EVENT=260928;SECONDARY;SU=45;PE=45;SR=0;ALG=PROD;AF=0.002911;NSAMP=49;MSQ=14.58;AN=16834;AC=49;NS=8438;AC_Hom=0;AC_Het=49;AC_Hemi=0;MAF=0.00290353;HWE=1;NFAM=49
13	20387995	20388514	13	46622091	46622488	113842	1584.03	+	-	BND	LOW	113842_1	N	N[13:46622431[	113842_2	N	]13:20388046]N	SVTYPE=BND;POS=20388046;STRANDS=+-:65;IMPRECISE;CIPOS=-51,468;CIEND=-339,58;CIPOS95=-51,82;CIEND95=-71,58;MATEID=113842_2;EVENT=113842;SU=65;PE=63;SR=2;ALG=SUM;AF=0.0008911;NSAMP=15;MSQ=105.38;AN=16834;AC=15;NS=8438;AC_Hom=0;AC_Het=15;AC_Hemi=0;MAF=0.000888836;HWE=1;NFAM=15	SVTYPE=BND;POS=46622431;STRANDS=+-:65;IMPRECISE;CIPOS=-339,58;CIEND=-51,468;CIPOS95=-71,58;CIEND95=-51,82;MATEID=113842_1;EVENT=113842;SECONDARY;SU=65;PE=63;SR=2;ALG=SUM;AF=0.0008911;NSAMP=15;MSQ=105.38;AN=16834;AC=15;NS=8438;AC_Hom=0;AC_Het=15;AC_Hemi=0;MAF=0.000888836;HWE=1;NFAM=15
13	20393772	20393792	13	20455910	20455918	260929	137.77	-	+	DUP	PASS	260929	N	<DUP>	.	.	.	SVTYPE=DUP;POS=20393782;SVLEN=62132;END=20455914;STRANDS=-+:14;CIPOS=-10,10;CIEND=-4,4;CIPOS95=0,0;CIEND95=0,0;SU=14;PE=7;SR=7;ALG=PROD;AF=0.0001188;NSAMP=2;MSQ=68.59;AN=16834;AC=2;NS=8438;AC_Hom=0;AC_Het=2;AC_Hemi=0;MAF=0.000118511;HWE=1;NFAM=2	.
13	20404743	20405225	13	20407935	20408218	113843	3441.77	+	-	BND	LOW	113843_1	N	N[13:20408186[	113843_2	N	]13:20404809]N	SVTYPE=BND;POS=20404809;STRANDS=+-:173;IMPRECISE;CIPOS=-66,416;CIEND=-250,33;CIPOS95=-28,28;CIEND95=-51,33;MATEID=113843_2;EVENT=113843;SU=173;PE=173;SR=0;ALG=SUM;AF=0.001129;NSAMP=19;MSQ=181.15;AN=16834;AC=19;NS=8438;AC_Hom=0;AC_Het=19;AC_Hemi=0;MAF=0.00112586;HWE=1;NFAM=19	SVTYPE=BND;POS=20408186;STRANDS=+-:173;IMPRECISE;CIPOS=-250,33;CIEND=-66,416;CIPOS95=-51,33;CIEND95=-28,28;MATEID=113843_1;EVENT=113843;SECONDARY;SU=173;PE=173;SR=0;ALG=SUM;AF=0.001129;NSAMP=19;MSQ=181.15;AN=16834;AC=19;NS=8438;AC_Hom=0;AC_Het=19;AC_Hemi=0;MAF=0.00112586;HWE=1;NFAM=19
13	20415685	20415687	13	20448799	20448801	260930	20255.2	-	+	DUP	PASS	260930	N	<DUP>	.	.	.	SVTYPE=DUP;POS=20415686;SVLEN=33114;END=20448800;STRANDS=-+:1738;CIPOS=-1,1;CIEND=-1,1;CIPOS95=0,0;CIEND95=0,0;SU=1738;PE=1098;SR=640;ALG=PROD;AF=0.007247;NSAMP=99;MSQ=204.59;AN=16834;AC=122;NS=8438;AC_Hom=46;AC_Het=76;AC_Hemi=0;MAF=0.0072292;HWE=1.25482e-35;NFAM=77	.
13	20422672	20422689	13	20422963	20422981	113844	11.34	+	-	MEI	PASS	113844	N	<DEL:ME:SINE|Alu|AluSz>	.	.	.	SVTYPE=MEI;POS=20422681;SVLEN=-292;END=20422973;STRANDS=+-:4;IMPRECISE;CIPOS=-9,8;CIEND=-10,8;CIPOS95=0,0;CIEND95=-1,0;SU=4;PE=0;SR=4;ALG=PROD;AF=5.94e-05;NSAMP=1;MSQ=9.36;AN=16834;AC=1;NS=8438;AC_Hom=0;AC_Het=1;AC_Hemi=0;MAF=5.92557e-05;HWE=1;NFAM=1	.
13	20429192	20429446	13	20433627	20433929	260931	143.24	-	+	BND	LOW	260931_1	N	]13:20433657]N	260931_2	N	N[13:20429417[	SVTYPE=BND;POS=20429417;STRANDS=-+:15;IMPRECISE;CIPOS=-224,30;CIEND=-30,272;CIPOS95=-79,30;CIEND95=-30,35;MATEID=260931_2;EVENT=260931;SU=15;PE=15;SR=0;ALG=PROD;AF=0.0001188;NSAMP=2;MSQ=71.12;AN=16834;AC=2;NS=8438;AC_Hom=0;AC_Het=2;AC_Hemi=0;MAF=0.000118511;HWE=1;NFAM=2	SVTYPE=BND;POS=20433657;STRANDS=-+:15;IMPRECISE;CIPOS=-30,272;CIEND=-224,30;CIPOS95=-30,35;CIEND95=-79,30;MATEID=260931_1;EVENT=260931;SECONDARY;SU=15;PE=15;SR=0;ALG=PROD;AF=0.0001188;NSAMP=2;MSQ=71.12;AN=16834;AC=2;NS=8438;AC_Hom=0;AC_Het=2;AC_Hemi=0;MAF=0.000118511;HWE=1;NFAM=2
13	20429656	20430118	13	20433549	20433778	113845	74.59	+	-	BND	LOW	113845_1	N	N[13:20433749[	113845_2	N	]13:20429686]N	SVTYPE=BND;POS=20429686;STRANDS=+-:11;IMPRECISE;CIPOS=-30,432;CIEND=-199,30;CIPOS95=-30,98;CIEND95=-53,30;MATEID=113845_2;EVENT=113845;SU=11;PE=11;SR=0;ALG=PROD;AF=0.0001188;NSAMP=2;MSQ=37.3;AN=16834;AC=2;NS=8438;AC_Hom=0;AC_Het=2;AC_Hemi=0;MAF=0.000118511;HWE=1;NFAM=2	SVTYPE=BND;POS=20433749;STRANDS=+-:11;IMPRECISE;CIPOS=-199,30;CIEND=-30,432;CIPOS95=-53,30;CIEND95=-30,98;MATEID=113845_1;EVENT=113845;SECONDARY;SU=11;PE=11;SR=0;ALG=PROD;AF=0.0001188;NSAMP=2;MSQ=37.3;AN=16834;AC=2;NS=8438;AC_Hom=0;AC_Het=2;AC_Hemi=0;MAF=0.000118511;HWE=1;NFAM=2
13	20434806	20434824	13	20436432	20436491	113846	1444.33	+	-	DEL	PASS	113846	N	<DEL>	.	.	.	SVTYPE=DEL;POS=20434814;SVLEN=-1648;END=20436462;STRANDS=+-:57;CIPOS=-8,10;CIEND=-30,29;CIPOS95=0,0;CIEND95=0,0;SU=57;PE=40;SR=17;ALG=PROD;AF=0.000297;NSAMP=5;MSQ=288.87;AN=16834;AC=5;NS=8438;AC_Hom=0;AC_Het=5;AC_Hemi=0;MAF=0.000296279;HWE=1;NFAM=5	.
13	20440244	20440298	13	20441335	20441389	113847	566.4	+	-	DEL	PASS	113847	N	<DEL>	.	.	.	SVTYPE=DEL;POS=20440269;SVLEN=-1096;END=20441365;STRANDS=+-:23;CIPOS=-25,29;CIEND=-30,24;CIPOS95=0,0;CIEND95=0,0;SU=23;PE=17;SR=6;ALG=PROD;AF=0.0001188;NSAMP=2;MSQ=283.2;AN=16834;AC=2;NS=8438;AC_Hom=0;AC_Het=2;AC_Hemi=0;MAF=0.000118511;HWE=1;NFAM=2	.
13	20445830	20445834	13	20447181	20447201	113848	527.64	+	-	DEL	PASS	113848	N	<DEL>	.	.	.	SVTYPE=DEL;POS=20445833;SVLEN=-1358;END=20447191;STRANDS=+-:21;CIPOS=-3,1;CIEND=-10,10;CIPOS95=0,0;CIEND95=0,0;SU=21;PE=9;SR=12;ALG=PROD;AF=5.94e-05;NSAMP=1;MSQ=527.64;AN=16834;AC=1;NS=8438;AC_Hom=0;AC_Het=1;AC_Hemi=0;MAF=5.92557e-05;HWE=1;NFAM=1	.
13	20459997	20460181	13	20471032	20471184	113850	35687.3	+	-	DEL	PASS	113850	N	<DEL>	.	.	.	SVTYPE=DEL;POS=20460003;SVLEN=-11171;END=20471174;STRANDS=+-:1516;IMPRECISE;CIPOS=-6,178;CIEND=-142,10;CIPOS95=-4,4;CIEND95=-4,4;SU=1516;PE=1509;SR=7;ALG=PROD;AF=0.009326;NSAMP=156;MSQ=228.74;AN=16834;AC=157;NS=8438;AC_Hom=2;AC_Het=155;AC_Hemi=0;MAF=0.00930315;HWE=0.51927;NFAM=154	.
13	20460028	20460039	13	20460105	20460116	113849	543.02	+	-	BND	LOW	113849_1	N	N[13:20460112[	113849_2	N	]13:20460034]N	SVTYPE=BND;POS=20460034;STRANDS=+-:6;CIPOS=-6,5;CIEND=-6,5;CIPOS95=0,0;CIEND95=0,0;MATEID=113849_2;EVENT=113849;SU=6;PE=0;SR=6;ALG=PROD;AF=0.0004754;NSAMP=8;MSQ=64.7;AN=16828;AC=8;NS=8435;AC_Hom=0;AC_Het=8;AC_Hemi=0;MAF=0.000474215;HWE=1;NFAM=8	SVTYPE=BND;POS=20460112;STRANDS=+-:6;CIPOS=-6,5;CIEND=-6,5;CIPOS95=0,0;CIEND95=0,0;MATEID=113849_1;EVENT=113849;SECONDARY;SU=6;PE=0;SR=6;ALG=PROD;AF=0.0004754;NSAMP=8;MSQ=64.7;AN=16828;AC=8;NS=8435;AC_Hom=0;AC_Het=8;AC_Hemi=0;MAF=0.000474215;HWE=1;NFAM=8
13	20467041	20467423	13	20472290	20472487	113852	341.85	+	-	DEL	PASS	113852	N	<DEL>	.	.	.	SVTYPE=DEL;POS=20467051;SVLEN=-5426;END=20472477;STRANDS=+-:14;IMPRECISE;CIPOS=-10,372;CIEND=-187,10;CIPOS95=-2,53;CIEND95=-65,1;SU=14;PE=14;SR=0;ALG=PROD;AF=5.94e-05;NSAMP=1;MSQ=341.78;AN=16834;AC=1;NS=8438;AC_Hom=0;AC_Het=1;AC_Hemi=0;MAF=5.92557e-05;HWE=1;NFAM=1	.
13	20467328	20467348	13	20467594	20467614	113851	66.67	+	-	BND	LOW	113851_1	N	N[13:20467605[	113851_2	N	]13:20467338]N	SVTYPE=BND;POS=20467338;STRANDS=+-:5;CIPOS=-10,10;CIEND=-10,10;CIPOS95=0,0;CIEND95=0,0;MATEID=113851_2;EVENT=113851;SU=5;PE=0;SR=5;ALG=PROD;AF=0.0002376;NSAMP=4;MSQ=14.02;AN=16832;AC=4;NS=8437;AC_Hom=0;AC_Het=4;AC_Hemi=0;MAF=0.000237051;HWE=1;NFAM=4	SVTYPE=BND;POS=20467605;STRANDS=+-:5;CIPOS=-10,10;CIEND=-10,10;CIPOS95=0,0;CIEND95=0,0;MATEID=113851_1;EVENT=113851;SECONDARY;SU=5;PE=0;SR=5;ALG=PROD;AF=0.0002376;NSAMP=4;MSQ=14.02;AN=16832;AC=4;NS=8437;AC_Hom=0;AC_Het=4;AC_Hemi=0;MAF=0.000237051;HWE=1;NFAM=4
13	20469759	20469776	15	40819834	40819851	19544	12090.0	-	-	BND	LOW	19544_1	N	[15:40819844[N	19544_2	N	[13:20469769[N	SVTYPE=BND;POS=20469769;STRANDS=--:20;CIPOS=-9,8;CIEND=-9,8;CIPOS95=0,0;CIEND95=0,0;MATEID=19544_2;EVENT=19544;SU=20;PE=0;SR=20;ALG=PROD;AF=0.02917;NSAMP=491;MSQ=23.59;AN=16834;AC=491;NS=8438;AC_Hom=0;AC_Het=492;AC_Hemi=0;MAF=0.0291538;HWE=0.00144187;NFAM=463	SVTYPE=BND;POS=40819844;STRANDS=--:20;CIPOS=-9,8;CIEND=-9,8;CIPOS95=0,0;CIEND95=0,0;MATEID=19544_1;EVENT=19544;SECONDARY;SU=20;PE=0;SR=20;ALG=PROD;AF=0.02917;NSAMP=491;MSQ=23.59;AN=16834;AC=491;NS=8438;AC_Hom=0;AC_Het=492;AC_Hemi=0;MAF=0.0291538;HWE=0.00144187;NFAM=463
13	20470572	20470749	13	20472434	20472596	113853	2114.6	+	-	BND	LOW	113853_1	N	N[13:20472566[	113853_2	N	]13:20470583]N	SVTYPE=BND;POS=20470583;STRANDS=+-:117;IMPRECISE;CIPOS=-11,166;CIEND=-131,31;CIPOS95=-5,5;CIEND95=-8,8;MATEID=113853_2;EVENT=113853;SU=117;PE=117;SR=0;ALG=PROD;AF=0.0007128;NSAMP=12;MSQ=176.22;AN=16834;AC=12;NS=8438;AC_Hom=0;AC_Het=12;AC_Hemi=0;MAF=0.000711069;HWE=1;NFAM=12	SVTYPE=BND;POS=20472566;STRANDS=+-:117;IMPRECISE;CIPOS=-131,31;CIEND=-11,166;CIPOS95=-8,8;CIEND95=-5,5;MATEID=113853_1;EVENT=113853;SECONDARY;SU=117;PE=117;SR=0;ALG=PROD;AF=0.0007128;NSAMP=12;MSQ=176.22;AN=16834;AC=12;NS=8438;AC_Hom=0;AC_Het=12;AC_Hemi=0;MAF=0.000711069;HWE=1;NFAM=12
13	20473064	20473081	13	20473380	20473397	113854	50.93	+	-	MEI	PASS	113854	N	<DEL:ME:SINE|Alu|AluSg>	.	.	.	SVTYPE=MEI;POS=20473073;SVLEN=-316;END=20473389;STRANDS=+-:4;CIPOS=-9,8;CIEND=-9,8;CIPOS95=0,0;CIEND95=0,0;SU=4;PE=0;SR=4;ALG=PROD;AF=0.0001188;NSAMP=2;MSQ=24.75;AN=16834;AC=2;NS=8438;AC_Hom=0;AC_Het=2;AC_Hemi=0;MAF=0.000118511;HWE=1;NFAM=2	.
13	20477098	20477441	13	20477114	20477632	113855	13314.9	+	-	BND	LOW	113855_1	N	N[13:20477623[	113855_2	N	]13:20477108]N	SVTYPE=BND;POS=20477108;STRANDS=+-:4;IMPRECISE;CIPOS=-10,333;CIEND=-508,10;CIPOS95=-2,108;CIEND95=-172,0;MATEID=113855_2;EVENT=113855;SU=4;PE=4;SR=0;ALG=PROD;AF=0.03612;NSAMP=608;MSQ=20.59;AN=16834;AC=608;NS=8438;AC_Hom=0;AC_Het=608;AC_Hemi=0;MAF=0.0360275;HWE=2.40174e-05;NFAM=589	SVTYPE=BND;POS=20477623;STRANDS=+-:4;IMPRECISE;CIPOS=-508,10;CIEND=-10,333;CIPOS95=-172,0;CIEND95=-2,108;MATEID=113855_1;EVENT=113855;SECONDARY;SU=4;PE=4;SR=0;ALG=PROD;AF=0.03612;NSAMP=608;MSQ=20.59;AN=16834;AC=608;NS=8438;AC_Hom=0;AC_Het=608;AC_Hemi=0;MAF=0.0360275;HWE=2.40174e-05;NFAM=589
13	20505470	20505490	13	20506787	20506806	260932	2169.89	-	+	BND	PASS	260932_1	N	]13:20506796]N	260932_2	N	N[13:20505480[	SVTYPE=BND;POS=20505480;STRANDS=-+:140;CIPOS=-9,11;CIEND=-9,10;CIPOS95=0,0;CIEND95=0,0;MATEID=260932_2;EVENT=260932;SU=140;PE=105;SR=35;ALG=PROD;AF=0.0004158;NSAMP=4;MSQ=542.17;AN=16834;AC=7;NS=8438;AC_Hom=6;AC_Het=1;AC_Hemi=0;MAF=0.00041479;HWE=2.18581e-11;NFAM=4	SVTYPE=BND;POS=20506796;STRANDS=-+:140;CIPOS=-9,10;CIEND=-9,11;CIPOS95=0,0;CIEND95=0,0;MATEID=260932_1;EVENT=260932;SECONDARY;SU=140;PE=105;SR=35;ALG=PROD;AF=0.0004158;NSAMP=4;MSQ=542.17;AN=16834;AC=7;NS=8438;AC_Hom=6;AC_Het=1;AC_Hemi=0;MAF=0.00041479;HWE=2.18581e-11;NFAM=4
13	20505690	20505708	13	20506799	20506818	113856	3083.86	+	-	BND	PASS	113856_1	N	N[13:20506810[	113856_2	N	]13:20505698]N	SVTYPE=BND;POS=20505698;STRANDS=+-:107;CIPOS=-8,10;CIEND=-10,9;CIPOS95=0,0;CIEND95=0,0;MATEID=113856_2;EVENT=113856;SU=107;PE=96;SR=11;ALG=PROD;AF=0.0002376;NSAMP=4;MSQ=770.97;AN=16834;AC=4;NS=8438;AC_Hom=0;AC_Het=4;AC_Hemi=0;MAF=0.000237023;HWE=1;NFAM=4	SVTYPE=BND;POS=20506810;STRANDS=+-:107;CIPOS=-10,9;CIEND=-8,10;CIPOS95=0,0;CIEND95=0,0;MATEID=113856_1;EVENT=113856;SECONDARY;SU=107;PE=96;SR=11;ALG=PROD;AF=0.0002376;NSAMP=4;MSQ=770.97;AN=16834;AC=4;NS=8438;AC_Hom=0;AC_Het=4;AC_Hemi=0;MAF=0.000237023;HWE=1;NFAM=4
13	20521066	20521083	13	20521203	20521220	113857	3563.98	+	-	BND	LOW	113857_1	N	N[13:20521213[	113857_2	N	]13:20521075]N	SVTYPE=BND;POS=20521075;STRANDS=+-:37;CIPOS=-9,8;CIEND=-9,8;CIPOS95=0,0;CIEND95=0,0;MATEID=113857_2;EVENT=113857;SU=37;PE=2;SR=35;ALG=PROD;AF=0.002139;NSAMP=35;MSQ=101.74;AN=16834;AC=36;NS=8438;AC_Hom=2;AC_Het=34;AC_Hemi=0;MAF=0.00213321;HWE=0.0367187;NFAM=35	SVTYPE=BND;POS=20521213;STRANDS=+-:37;CIPOS=-9,8;CIEND=-9,8;CIPOS95=0,0;CIEND95=0,0;MATEID=113857_1;EVENT=113857;SECONDARY;SU=37;PE=2;SR=35;ALG=PROD;AF=0.002139;NSAMP=35;MSQ=101.74;AN=16834;AC=36;NS=8438;AC_Hom=2;AC_Het=34;AC_Hemi=0;MAF=0.00213321;HWE=0.0367187;NFAM=35
13	20531641	20531681	13	20532268	20532316	113858	838.66	+	-	BND	PASS	113858_1	N	N[13:20532295[	113858_2	N	]13:20531661]N	SVTYPE=BND;POS=20531661;STRANDS=+-:39;CIPOS=-20,20;CIEND=-26,22;CIPOS95=0,0;CIEND95=0,0;MATEID=113858_2;EVENT=113858;SU=39;PE=25;SR=14;ALG=PROD;AF=0.0001188;NSAMP=2;MSQ=419.33;AN=16834;AC=2;NS=8438;AC_Hom=0;AC_Het=2;AC_Hemi=0;MAF=0.000118511;HWE=1;NFAM=2	SVTYPE=BND;POS=20532295;STRANDS=+-:39;CIPOS=-26,22;CIEND=-20,20;CIPOS95=0,0;CIEND95=0,0;MATEID=113858_1;EVENT=113858;SECONDARY;SU=39;PE=25;SR=14;ALG=PROD;AF=0.0001188;NSAMP=2;MSQ=419.33;AN=16834;AC=2;NS=8438;AC_Hom=0;AC_Het=2;AC_Hemi=0;MAF=0.000118511;HWE=1;NFAM=2
13	20535729	20535745	13	20535824	20535840	297760	26.87	+	+	BND	LOW	297760_1	N	N]13:20535832]	297760_2	N	N]13:20535737]	SVTYPE=BND;POS=20535737;STRANDS=++:5;CIPOS=-8,8;CIEND=-8,8;CIPOS95=0,0;CIEND95=0,0;MATEID=297760_2;EVENT=297760;SU=5;PE=1;SR=4;ALG=PROD;AF=5.94e-05;NSAMP=1;MSQ=26.87;AN=16834;AC=1;NS=8438;AC_Hom=0;AC_Het=1;AC_Hemi=0;MAF=5.92557e-05;HWE=1;NFAM=1	SVTYPE=BND;POS=20535832;STRANDS=++:5;CIPOS=-8,8;CIEND=-8,8;CIPOS95=0,0;CIEND95=0,0;MATEID=297760_1;EVENT=297760;SECONDARY;SU=5;PE=1;SR=4;ALG=PROD;AF=5.94e-05;NSAMP=1;MSQ=26.87;AN=16834;AC=1;NS=8438;AC_Hom=0;AC_Het=1;AC_Hemi=0;MAF=5.92557e-05;HWE=1;NFAM=1
13	20536813	20536844	X	53373021	53373047	20661	687774.0	+	+	BND	LOW	20661_1	N	N]X:53373021]	20661_2	N	N]13:20536817]	SVTYPE=BND;POS=20536817;STRANDS=++:9494;IMPRECISE;CIPOS=-4,27;CIEND=0,26;CIPOS95=-2,2;CIEND95=0,0;MATEID=20661_2;EVENT=20661;SU=9494;PE=9493;SR=1;ALG=PROD;AF=0.4061;NSAMP=6836;MSQ=100.26;AN=16834;AC=6836;NS=8438;AC_Hom=0;AC_Het=6854;AC_Hemi=0;MAF=0.406139;HWE=0;NFAM=6009	SVTYPE=BND;POS=53373021;STRANDS=++:9494;IMPRECISE;CIPOS=0,26;CIEND=-4,27;CIPOS95=0,0;CIEND95=-2,2;MATEID=20661_1;EVENT=20661;SECONDARY;SU=9494;PE=9493;SR=1;ALG=PROD;AF=0.4061;NSAMP=6836;MSQ=100.26;AN=16834;AC=6836;NS=8438;AC_Hom=0;AC_Het=6854;AC_Hemi=0;MAF=0.406139;HWE=0;NFAM=6009
13	20545318	20545333	13	20545394	20545413	297761	38.47	-	-	BND	LOW	297761_1	N	[13:20545405[N	297761_2	N	[13:20545325[N	SVTYPE=BND;POS=20545325;STRANDS=--:4;IMPRECISE;CIPOS=-6,9;CIEND=-10,9;CIPOS95=-1,1;CIEND95=-1,1;MATEID=297761_2;EVENT=297761;SU=4;PE=1;SR=3;ALG=PROD;AF=5.94e-05;NSAMP=1;MSQ=35.82;AN=16834;AC=1;NS=8438;AC_Hom=0;AC_Het=1;AC_Hemi=0;MAF=5.92557e-05;HWE=1;NFAM=1	SVTYPE=BND;POS=20545405;STRANDS=--:4;IMPRECISE;CIPOS=-10,9;CIEND=-6,9;CIPOS95=-1,1;CIEND95=-1,1;MATEID=297761_1;EVENT=297761;SECONDARY;SU=4;PE=1;SR=3;ALG=PROD;AF=5.94e-05;NSAMP=1;MSQ=35.82;AN=16834;AC=1;NS=8438;AC_Hom=0;AC_Het=1;AC_Hemi=0;MAF=5.92557e-05;HWE=1;NFAM=1
13	20559741	20559758	13	20560059	20560076	113859	28.77	+	-	BND	LOW	113859_1	N	N[13:20560069[	113859_2	N	]13:20559750]N	SVTYPE=BND;POS=20559750;STRANDS=+-:4;CIPOS=-9,8;CIEND=-9,8;CIPOS95=0,0;CIEND95=0,0;MATEID=113859_2;EVENT=113859;SU=4;PE=0;SR=4;ALG=PROD;AF=0.0001782;NSAMP=3;MSQ=9.34;AN=16834;AC=3;NS=8438;AC_Hom=0;AC_Het=3;AC_Hemi=0;MAF=0.000177767;HWE=1;NFAM=3	SVTYPE=BND;POS=20560069;STRANDS=+-:4;CIPOS=-9,8;CIEND=-9,8;CIPOS95=0,0;CIEND95=0,0;MATEID=113859_1;EVENT=113859;SECONDARY;SU=4;PE=0;SR=4;ALG=PROD;AF=0.0001782;NSAMP=3;MSQ=9.34;AN=16834;AC=3;NS=8438;AC_Hom=0;AC_Het=3;AC_Hemi=0;MAF=0.000177767;HWE=1;NFAM=3
13	20571702	20571713	13	20573618	20573628	113860	374.66	+	-	DEL	PASS	113860	N	<DEL>	.	.	.	SVTYPE=DEL;POS=20571707;SVLEN=-1918;END=20573625;STRANDS=+-:14;CIPOS=-5,6;CIEND=-7,3;CIPOS95=0,0;CIEND95=0,0;SU=14;PE=9;SR=5;ALG=PROD;AF=5.94e-05;NSAMP=1;MSQ=374.66;AN=16834;AC=1;NS=8438;AC_Hom=0;AC_Het=1;AC_Hemi=0;MAF=5.92557e-05;HWE=1;NFAM=1	.
13	20650110	20650110	13	20651777	20651777	113861	350952.0	+	-	DEL	PASS	113861	N	<DEL>	.	.	.	SVTYPE=DEL;POS=20650110;SVLEN=-1667;END=20651777;STRANDS=+-:14749;CIPOS=0,0;CIEND=0,0;CIPOS95=0,0;CIEND95=0,0;SU=14749;PE=8841;SR=5908;ALG=PROD;AF=0.05614;NSAMP=888;MSQ=395.22;AN=16834;AC=945;NS=8438;AC_Hom=114;AC_Het=831;AC_Hemi=0;MAF=0.0559967;HWE=2.25181e-08;NFAM=878	.
13	20682247	20682267	20	50675471	50675491	20289	233233.0	-	+	BND	LOW	20289_1	N	]20:50675481]N	20289_2	N	N[13:20682258[	SVTYPE=BND;POS=20682258;STRANDS=-+:5;CIPOS=-10,10;CIEND=-10,10;CIPOS95=0,0;CIEND95=0,0;MATEID=20289_2;EVENT=20289;SU=5;PE=0;SR=5;ALG=PROD;AF=0.2879;NSAMP=4847;MSQ=47.7;AN=16834;AC=4847;NS=8438;AC_Hom=0;AC_Het=4860;AC_Hemi=0;MAF=0.287983;HWE=0;NFAM=4349	SVTYPE=BND;POS=50675481;STRANDS=-+:5;CIPOS=-10,10;CIEND=-10,10;CIPOS95=0,0;CIEND95=0,0;MATEID=20289_1;EVENT=20289;SECONDARY;SU=5;PE=0;SR=5;ALG=PROD;AF=0.2879;NSAMP=4847;MSQ=47.7;AN=16834;AC=4847;NS=8438;AC_Hom=0;AC_Het=4860;AC_Hemi=0;MAF=0.287983;HWE=0;NFAM=4349
13	20685348	20685357	13	20685440	20685449	113862	170.78	+	-	BND	LOW	113862_1	N	N[13:20685446[	113862_2	N	]13:20685353]N	SVTYPE=BND;POS=20685353;STRANDS=+-:7;CIPOS=-5,4;CIEND=-5,4;CIPOS95=0,0;CIEND95=0,0;MATEID=113862_2;EVENT=113862;SU=7;PE=0;SR=7;ALG=PROD;AF=5.94e-05;NSAMP=1;MSQ=170.76;AN=16834;AC=1;NS=8438;AC_Hom=0;AC_Het=1;AC_Hemi=0;MAF=5.92557e-05;HWE=1;NFAM=1	SVTYPE=BND;POS=20685446;STRANDS=+-:7;CIPOS=-5,4;CIEND=-5,4;CIPOS95=0,0;CIEND95=0,0;MATEID=113862_1;EVENT=113862;SECONDARY;SU=7;PE=0;SR=7;ALG=PROD;AF=5.94e-05;NSAMP=1;MSQ=170.76;AN=16834;AC=1;NS=8438;AC_Hom=0;AC_Het=1;AC_Hemi=0;MAF=5.92557e-05;HWE=1;NFAM=1
13	20693477	20694158	14	36086814	36087485	19364	665.87	+	+	BND	LOW	19364_1	N	N]14:36086864]	19364_2	N	N]13:20693707]	SVTYPE=BND;POS=20693707;STRANDS=++:53;IMPRECISE;CIPOS=-230,451;CIEND=-50,621;CIPOS95=-128,128;CIEND95=-50,155;MATEID=19364_2;EVENT=19364;SU=53;PE=46;SR=7;ALG=SUM;AF=0.001901;NSAMP=32;MSQ=19.12;AN=16834;AC=32;NS=8438;AC_Hom=0;AC_Het=32;AC_Hemi=0;MAF=0.00189618;HWE=1;NFAM=32	SVTYPE=BND;POS=36086864;STRANDS=++:53;IMPRECISE;CIPOS=-50,621;CIEND=-230,451;CIPOS95=-50,155;CIEND95=-128,128;MATEID=19364_1;EVENT=19364;SECONDARY;SU=53;PE=46;SR=7;ALG=SUM;AF=0.001901;NSAMP=32;MSQ=19.12;AN=16834;AC=32;NS=8438;AC_Hom=0;AC_Het=32;AC_Hemi=0;MAF=0.00189618;HWE=1;NFAM=32
13	20693690	20693780	14	36086776	36086873	19445	8505.52	-	-	BND	LOW	19445_1	N	[14:36086826[N	19445_2	N	[13:20693733[N	SVTYPE=BND;POS=20693733;STRANDS=--:21;CIPOS=-42,48;CIEND=-49,48;CIPOS95=0,0;CIEND95=0,0;MATEID=19445_2;EVENT=19445;SU=21;PE=0;SR=21;ALG=PROD;AF=0.02382;NSAMP=401;MSQ=20.58;AN=16834;AC=401;NS=8438;AC_Hom=0;AC_Het=402;AC_Hemi=0;MAF=0.0238208;HWE=0.01587;NFAM=359	SVTYPE=BND;POS=36086826;STRANDS=--:21;CIPOS=-49,48;CIEND=-42,48;CIPOS95=0,0;CIEND95=0,0;MATEID=19445_1;EVENT=19445;SECONDARY;SU=21;PE=0;SR=21;ALG=PROD;AF=0.02382;NSAMP=401;MSQ=20.58;AN=16834;AC=401;NS=8438;AC_Hom=0;AC_Het=402;AC_Hemi=0;MAF=0.0238208;HWE=0.01587;NFAM=359
13	20697223	20697543	13	20697953	20698164	113863	182.66	+	-	DEL	PASS	113863	N	<DEL>	.	.	.	SVTYPE=DEL;POS=20697233;SVLEN=-921;END=20698154;STRANDS=+-:11;IMPRECISE;CIPOS=-10,310;CIEND=-201,10;CIPOS95=-2,71;CIEND95=-61,1;SU=11;PE=11;SR=0;ALG=PROD;AF=5.94e-05;NSAMP=1;MSQ=182.66;AN=16834;AC=1;NS=8438;AC_Hom=0;AC_Het=1;AC_Hemi=0;MAF=5.92557e-05;HWE=1;NFAM=1	.
13	20699272	20699291	13	20699324	20699342	113864	158.94	+	-	BND	LOW	113864_1	N	N[13:20699333[	113864_2	N	]13:20699282]N	SVTYPE=BND;POS=20699282;STRANDS=+-:6;CIPOS=-10,9;CIEND=-8,10;CIPOS95=0,0;CIEND95=0,0;MATEID=113864_2;EVENT=113864;SU=6;PE=0;SR=6;ALG=PROD;AF=5.94e-05;NSAMP=1;MSQ=158.8;AN=16834;AC=1;NS=8438;AC_Hom=0;AC_Het=1;AC_Hemi=0;MAF=5.92557e-05;HWE=1;NFAM=1	SVTYPE=BND;POS=20699333;STRANDS=+-:6;CIPOS=-8,10;CIEND=-10,9;CIPOS95=0,0;CIEND95=0,0;MATEID=113864_1;EVENT=113864;SECONDARY;SU=6;PE=0;SR=6;ALG=PROD;AF=5.94e-05;NSAMP=1;MSQ=158.8;AN=16834;AC=1;NS=8438;AC_Hom=0;AC_Het=1;AC_Hemi=0;MAF=5.92557e-05;HWE=1;NFAM=1
13	20703948	20703997	13	20704334	20704385	113865	1432.71	+	-	DEL	PASS	113865	N	<DEL>	.	.	.	SVTYPE=DEL;POS=20703973;SVLEN=-387;END=20704360;STRANDS=+-:38;CIPOS=-25,24;CIEND=-26,25;CIPOS95=0,0;CIEND95=0,0;SU=38;PE=14;SR=24;ALG=PROD;AF=0.0001782;NSAMP=3;MSQ=477.56;AN=16834;AC=3;NS=8438;AC_Hom=0;AC_Het=3;AC_Hemi=0;MAF=0.000177767;HWE=1;NFAM=2	.
13	20704253	20704587	13	20704626	20704816	113866	138.17	+	-	DEL	PASS	113866	N	<DEL>	.	.	.	SVTYPE=DEL;POS=20704263;SVLEN=-543;END=20704806;STRANDS=+-:8;IMPRECISE;CIPOS=-10,324;CIEND=-180,10;CIPOS95=-2,93;CIEND95=-84,2;SU=8;PE=8;SR=0;ALG=PROD;AF=5.94e-05;NSAMP=1;MSQ=134.76;AN=16834;AC=1;NS=8438;AC_Hom=0;AC_Het=1;AC_Hemi=0;MAF=5.92557e-05;HWE=1;NFAM=1	.
13	20749129	20749149	13	20749270	20749290	113867	257.78	+	-	DEL	PASS	113867	N	<DEL>	.	.	.	SVTYPE=DEL;POS=20749139;SVLEN=-141;END=20749280;STRANDS=+-:5;CIPOS=-10,10;CIEND=-10,10;CIPOS95=0,0;CIEND95=0,0;SU=5;PE=0;SR=5;ALG=PROD;AF=5.94e-05;NSAMP=1;MSQ=257.75;AN=16834;AC=1;NS=8438;AC_Hom=0;AC_Het=1;AC_Hemi=0;MAF=5.92557e-05;HWE=1;NFAM=1	.
13	20797167	20797186	13	21105934	21105954	113868	812.31	+	-	DEL	PASS	113868	N	<DEL>	.	.	.	SVTYPE=DEL;POS=20797176;SVLEN=-308768;END=21105944;STRANDS=+-:34;CIPOS=-9,10;CIEND=-10,10;CIPOS95=0,0;CIEND95=0,0;SU=34;PE=20;SR=14;ALG=PROD;AF=5.94e-05;NSAMP=1;MSQ=812.31;AN=16834;AC=1;NS=8438;AC_Hom=0;AC_Het=1;AC_Hemi=0;MAF=5.92557e-05;HWE=1;NFAM=1	.
13	20797339	20797357	13	20799790	20799810	113869	131.5	+	-	DEL	PASS	113869	N	<DEL>	.	.	.	SVTYPE=DEL;POS=20797347;SVLEN=-2453;END=20799800;STRANDS=+-:12;IMPRECISE;CIPOS=-8,10;CIEND=-10,10;CIPOS95=-1,1;CIEND95=-1,0;SU=12;PE=9;SR=3;ALG=PROD;AF=5.94e-05;NSAMP=1;MSQ=131.5;AN=16834;AC=1;NS=8438;AC_Hom=0;AC_Het=1;AC_Hemi=0;MAF=5.92557e-05;HWE=1;NFAM=1	.
13	20802565	20802823	13	20834721	20835047	260933	119.2	-	+	DUP	PASS	260933	N	<DUP>	.	.	.	SVTYPE=DUP;POS=20802813;SVLEN=31918;END=20834731;STRANDS=-+:8;IMPRECISE;CIPOS=-248,10;CIEND=-10,316;CIPOS95=-86,1;CIEND95=-2,86;SU=8;PE=8;SR=0;ALG=PROD;AF=0.0001188;NSAMP=2;MSQ=56.48;AN=16834;AC=2;NS=8438;AC_Hom=0;AC_Het=2;AC_Hemi=0;MAF=0.000118511;HWE=1;NFAM=2	.
13	20802697	20802707	13	20803341	20803359	113870	1972.04	+	-	DEL	PASS	113870	N	<DEL>	.	.	.	SVTYPE=DEL;POS=20802703;SVLEN=-648;END=20803351;STRANDS=+-:90;CIPOS=-6,4;CIEND=-10,8;CIPOS95=0,0;CIEND95=0,0;SU=90;PE=50;SR=40;ALG=PROD;AF=0.0003564;NSAMP=6;MSQ=328.67;AN=16834;AC=6;NS=8438;AC_Hom=0;AC_Het=6;AC_Hemi=0;MAF=0.000355534;HWE=1;NFAM=6	.
13	20805452	20805463	13	20805522	20805533	113871	179.93	+	-	BND	LOW	113871_1	N	N[13:20805529[	113871_2	N	]13:20805458]N	SVTYPE=BND;POS=20805458;STRANDS=+-:6;CIPOS=-6,5;CIEND=-6,5;CIPOS95=0,0;CIEND95=0,0;MATEID=113871_2;EVENT=113871;SU=6;PE=0;SR=6;ALG=PROD;AF=5.94e-05;NSAMP=1;MSQ=179.85;AN=16834;AC=1;NS=8438;AC_Hom=0;AC_Het=1;AC_Hemi=0;MAF=5.92557e-05;HWE=1;NFAM=1	SVTYPE=BND;POS=20805529;STRANDS=+-:6;CIPOS=-6,5;CIEND=-6,5;CIPOS95=0,0;CIEND95=0,0;MATEID=113871_1;EVENT=113871;SECONDARY;SU=6;PE=0;SR=6;ALG=PROD;AF=5.94e-05;NSAMP=1;MSQ=179.85;AN=16834;AC=1;NS=8438;AC_Hom=0;AC_Het=1;AC_Hemi=0;MAF=5.92557e-05;HWE=1;NFAM=1
13	20822315	20822322	13	20822437	20822444	113872	224.75	+	-	DEL	PASS	113872	N	<DEL>	.	.	.	SVTYPE=DEL;POS=20822319;SVLEN=-122;END=20822441;STRANDS=+-:9;CIPOS=-4,3;CIEND=-4,3;CIPOS95=0,0;CIEND95=0,0;SU=9;PE=0;SR=9;ALG=PROD;AF=5.94e-05;NSAMP=1;MSQ=224.74;AN=16834;AC=1;NS=8438;AC_Hom=0;AC_Het=1;AC_Hemi=0;MAF=5.92557e-05;HWE=1;NFAM=1	.
13	20825485	20825485	13	20828792	20828792	113873	780699.0	+	-	DEL	PASS	113873	N	<DEL>	.	.	.	SVTYPE=DEL;POS=20825485;SVLEN=-3307;END=20828792;STRANDS=+-:32429;CIPOS=0,0;CIEND=0,0;CIPOS95=0,0;CIEND95=0,0;SU=32429;PE=18266;SR=14163;ALG=PROD;AF=0.08905;NSAMP=1403;MSQ=553.46;AN=16834;AC=1499;NS=8438;AC_Hom=196;AC_Het=1311;AC_Hemi=0;MAF=0.0892984;HWE=9.54419e-05;NFAM=1175	.
13	20830116	20830133	13	20830278	20830295	113874	398.46	+	-	DEL	PASS	113874	N	<DEL>	.	.	.	SVTYPE=DEL;POS=20830125;SVLEN=-162;END=20830287;STRANDS=+-:4;CIPOS=-9,8;CIEND=-9,8;CIPOS95=0,0;CIEND95=0,0;SU=4;PE=0;SR=4;ALG=PROD;AF=0.0001782;NSAMP=3;MSQ=131.73;AN=16834;AC=3;NS=8438;AC_Hom=0;AC_Het=3;AC_Hemi=0;MAF=0.000177767;HWE=1;NFAM=3	.
13	20840079	20840099	13	20843790	20843807	260934	230.45	-	+	DUP	PASS	260934	N	<DUP>	.	.	.	SVTYPE=DUP;POS=20840089;SVLEN=3708;END=20843797;STRANDS=-+:24;CIPOS=-10,10;CIEND=-7,10;CIPOS95=0,0;CIEND95=0,0;SU=24;PE=14;SR=10;ALG=PROD;AF=5.94e-05;NSAMP=1;MSQ=229.96;AN=16834;AC=1;NS=8438;AC_Hom=0;AC_Het=1;AC_Hemi=0;MAF=5.92557e-05;HWE=1;NFAM=1	.
13	20855187	20855187	13	20855239	20855239	113875	323556.0	+	-	BND	LOW	113875_1	N	N[13:20855240[	113875_2	N	]13:20855187]N	SVTYPE=BND;POS=20855187;STRANDS=+-:7797;CIPOS=0,0;CIEND=0,0;CIPOS95=0,0;CIEND95=0,0;MATEID=113875_2;EVENT=113875;SU=7797;PE=18;SR=7779;ALG=PROD;AF=0.2042;NSAMP=2183;MSQ=147.14;AN=15928;AC=3253;NS=7983;AC_Hom=2140;AC_Het=1113;AC_Hemi=0;MAF=0.203745;HWE=0;NFAM=2100	SVTYPE=BND;POS=20855240;STRANDS=+-:7797;CIPOS=0,0;CIEND=0,0;CIPOS95=0,0;CIEND95=0,0;MATEID=113875_1;EVENT=113875;SECONDARY;SU=7797;PE=18;SR=7779;ALG=PROD;AF=0.2042;NSAMP=2183;MSQ=147.14;AN=15928;AC=3253;NS=7983;AC_Hom=2140;AC_Het=1113;AC_Hemi=0;MAF=0.203745;HWE=0;NFAM=2100
13	20855238	20855242	X	33148674	33148678	20625	117377.0	-	-	BND	LOW	20625_1	N	[X:33148677[N	20625_2	N	[13:20855241[N	SVTYPE=BND;POS=20855241;STRANDS=--:379;CIPOS=-2,2;CIEND=-2,2;CIPOS95=0,0;CIEND95=0,0;MATEID=20625_2;EVENT=20625;SU=379;PE=0;SR=379;ALG=PROD;AF=0.09938;NSAMP=1640;MSQ=71.42;AN=16834;AC=1673;NS=8438;AC_Hom=66;AC_Het=1607;AC_Hemi=0;MAF=0.0991349;HWE=2.75596e-11;NFAM=1609	SVTYPE=BND;POS=33148677;STRANDS=--:379;CIPOS=-2,2;CIEND=-2,2;CIPOS95=0,0;CIEND95=0,0;MATEID=20625_1;EVENT=20625;SECONDARY;SU=379;PE=0;SR=379;ALG=PROD;AF=0.09938;NSAMP=1640;MSQ=71.42;AN=16834;AC=1673;NS=8438;AC_Hom=66;AC_Het=1607;AC_Hemi=0;MAF=0.0991349;HWE=2.75596e-11;NFAM=1609
13	20858309	20858344	13	20858777	20858794	113876	2154.7	+	-	DEL	PASS	113876	N	<DEL>	.	.	.	SVTYPE=DEL;POS=20858339;SVLEN=-448;END=20858787;STRANDS=+-:93;CIPOS=-30,5;CIEND=-10,7;CIPOS95=0,0;CIEND95=0,0;SU=93;PE=57;SR=36;ALG=PROD;AF=0.0004158;NSAMP=7;MSQ=307.82;AN=16834;AC=7;NS=8438;AC_Hom=0;AC_Het=7;AC_Hemi=0;MAF=0.00041479;HWE=1;NFAM=7	.
13	20874478	20874485	13	20876273	20876280	113877	4226.26	+	-	DEL	PASS	113877	N	<DEL>	.	.	.	SVTYPE=DEL;POS=20874482;SVLEN=-1796;END=20876278;STRANDS=+-:179;CIPOS=-4,3;CIEND=-5,2;CIPOS95=0,0;CIEND95=0,0;SU=179;PE=118;SR=61;ALG=PROD;AF=0.0004752;NSAMP=8;MSQ=528.28;AN=16834;AC=8;NS=8438;AC_Hom=0;AC_Het=8;AC_Hemi=0;MAF=0.000474046;HWE=1;NFAM=8	.
13	20879379	20879435	13	20880453	20880506	113878	736.97	+	-	BND	LOW	113878_1	N	N[13:20880483[	113878_2	N	]13:20879408]N	SVTYPE=BND;POS=20879408;STRANDS=+-:39;CIPOS=-29,27;CIEND=-29,24;CIPOS95=0,0;CIEND95=0,0;MATEID=113878_2;EVENT=113878;SU=39;PE=20;SR=19;ALG=PROD;AF=0.0001782;NSAMP=3;MSQ=245.66;AN=16834;AC=3;NS=8438;AC_Hom=0;AC_Het=3;AC_Hemi=0;MAF=0.000177767;HWE=1;NFAM=3	SVTYPE=BND;POS=20880483;STRANDS=+-:39;CIPOS=-29,24;CIEND=-29,27;CIPOS95=0,0;CIEND95=0,0;MATEID=113878_1;EVENT=113878;SECONDARY;SU=39;PE=20;SR=19;ALG=PROD;AF=0.0001782;NSAMP=3;MSQ=245.66;AN=16834;AC=3;NS=8438;AC_Hom=0;AC_Het=3;AC_Hemi=0;MAF=0.000177767;HWE=1;NFAM=3
13	20879383	20879441	13	20880793	20880843	260935	249.23	-	+	BND	LOW	260935_1	N	]13:20880818]N	260935_2	N	N[13:20879414[	SVTYPE=BND;POS=20879414;STRANDS=-+:29;CIPOS=-30,28;CIEND=-25,25;CIPOS95=0,0;CIEND95=0,0;MATEID=260935_2;EVENT=260935;SU=29;PE=17;SR=12;ALG=PROD;AF=0.0001782;NSAMP=3;MSQ=82.86;AN=16834;AC=3;NS=8438;AC_Hom=0;AC_Het=3;AC_Hemi=0;MAF=0.000177767;HWE=1;NFAM=3	SVTYPE=BND;POS=20880818;STRANDS=-+:29;CIPOS=-25,25;CIEND=-30,28;CIPOS95=0,0;CIEND95=0,0;MATEID=260935_1;EVENT=260935;SECONDARY;SU=29;PE=17;SR=12;ALG=PROD;AF=0.0001782;NSAMP=3;MSQ=82.86;AN=16834;AC=3;NS=8438;AC_Hom=0;AC_Het=3;AC_Hemi=0;MAF=0.000177767;HWE=1;NFAM=3
13	20904334	20904347	13	20904940	20904945	113879	704.35	+	-	DEL	PASS	113879	N	<DEL>	.	.	.	SVTYPE=DEL;POS=20904338;SVLEN=-605;END=20904943;STRANDS=+-:18;IMPRECISE;CIPOS=-4,9;CIEND=-3,2;CIPOS95=-1,1;CIEND95=-2,3;SU=18;PE=15;SR=3;ALG=PROD;AF=5.94e-05;NSAMP=1;MSQ=704.35;AN=16834;AC=1;NS=8438;AC_Hom=0;AC_Het=1;AC_Hemi=0;MAF=5.92557e-05;HWE=1;NFAM=1	.
13	20913118	20913127	14	88853743	88853752	19365	15879.9	+	+	BND	LOW	19365_1	N	N]14:88853748]	19365_2	N	N]13:20913123]	SVTYPE=BND;POS=20913123;STRANDS=++:7;CIPOS=-5,4;CIEND=-5,4;CIPOS95=0,0;CIEND95=0,0;MATEID=19365_2;EVENT=19365;SU=7;PE=0;SR=7;ALG=PROD;AF=0.02043;NSAMP=344;MSQ=45.74;AN=16834;AC=344;NS=8438;AC_Hom=0;AC_Het=344;AC_Hemi=0;MAF=0.020384;HWE=0.0520807;NFAM=339	SVTYPE=BND;POS=88853748;STRANDS=++:7;CIPOS=-5,4;CIEND=-5,4;CIPOS95=0,0;CIEND95=0,0;MATEID=19365_1;EVENT=19365;SECONDARY;SU=7;PE=0;SR=7;ALG=PROD;AF=0.02043;NSAMP=344;MSQ=45.74;AN=16834;AC=344;NS=8438;AC_Hom=0;AC_Het=344;AC_Hemi=0;MAF=0.020384;HWE=0.0520807;NFAM=339
13	20920172	20920192	13	20920316	20920336	113880	248.83	+	-	DEL	PASS	113880	N	<DEL>	.	.	.	SVTYPE=DEL;POS=20920182;SVLEN=-144;END=20920326;STRANDS=+-:10;CIPOS=-10,10;CIEND=-10,10;CIPOS95=0,0;CIEND95=0,0;SU=10;PE=0;SR=10;ALG=PROD;AF=5.94e-05;NSAMP=1;MSQ=248.79;AN=16834;AC=1;NS=8438;AC_Hom=0;AC_Het=1;AC_Hemi=0;MAF=5.92557e-05;HWE=1;NFAM=1	.
13	20921630	20921630	13	20921729	20921729	260936	407972.0	-	+	DUP	PASS	260936	N	<DUP>	.	.	.	SVTYPE=DUP;POS=20921630;SVLEN=99;END=20921729;STRANDS=-+:1161;CIPOS=0,0;CIEND=0,0;CIPOS95=0,0;CIEND95=0,0;SU=1161;PE=0;SR=1161;ALG=PROD;AF=0.2899;NSAMP=4367;MSQ=93.12;AN=16834;AC=4881;NS=8438;AC_Hom=1032;AC_Het=3861;AC_Hemi=0;MAF=0.289938;HWE=2.58564e-25;NFAM=3897	.
13	20931377	20931394	13	20932497	20932508	113881	329.57	+	-	DEL	PASS	113881	N	<DEL>	.	.	.	SVTYPE=DEL;POS=20931384;SVLEN=-1120;END=20932504;STRANDS=+-:16;CIPOS=-7,10;CIEND=-7,4;CIPOS95=0,0;CIEND95=0,0;SU=16;PE=11;SR=5;ALG=PROD;AF=5.94e-05;NSAMP=1;MSQ=329.57;AN=16834;AC=1;NS=8438;AC_Hom=0;AC_Het=1;AC_Hemi=0;MAF=5.92557e-05;HWE=1;NFAM=1	.
13	20934438	20934442	13	20937219	20937235	113882	623.45	+	-	DEL	PASS	113882	N	<DEL>	.	.	.	SVTYPE=DEL;POS=20934441;SVLEN=-2784;END=20937225;STRANDS=+-:28;CIPOS=-3,1;CIEND=-6,10;CIPOS95=0,0;CIEND95=0,0;SU=28;PE=13;SR=15;ALG=PROD;AF=5.94e-05;NSAMP=1;MSQ=623.45;AN=16834;AC=1;NS=8438;AC_Hom=0;AC_Het=1;AC_Hemi=0;MAF=5.92557e-05;HWE=1;NFAM=1	.
13	20939358	20939375	X	119421183	119421200	20762	494.29	+	+	BND	LOW	20762_1	N	N]X:119421192]	20762_2	N	N]13:20939367]	SVTYPE=BND;POS=20939367;STRANDS=++:4;CIPOS=-9,8;CIEND=-9,8;CIPOS95=0,0;CIEND95=0,0;MATEID=20762_2;EVENT=20762;SU=4;PE=0;SR=4;ALG=PROD;AF=0.00202;NSAMP=34;MSQ=11.67;AN=16834;AC=34;NS=8438;AC_Hom=0;AC_Het=35;AC_Hemi=0;MAF=0.00207395;HWE=1;NFAM=34	SVTYPE=BND;POS=119421192;STRANDS=++:4;CIPOS=-9,8;CIEND=-9,8;CIPOS95=0,0;CIEND95=0,0;MATEID=20762_1;EVENT=20762;SECONDARY;SU=4;PE=0;SR=4;ALG=PROD;AF=0.00202;NSAMP=34;MSQ=11.67;AN=16834;AC=34;NS=8438;AC_Hom=0;AC_Het=35;AC_Hemi=0;MAF=0.00207395;HWE=1;NFAM=34
13	20939443	20939487	13	20939839	20939858	113884	1.41358e+06	+	-	DEL	PASS	113884	N	<DEL>	.	.	.	SVTYPE=DEL;POS=20939483;SVLEN=-359;END=20939842;STRANDS=+-:36;CIPOS=-40,4;CIEND=-3,16;CIPOS95=0,0;CIEND95=0,0;SU=36;PE=27;SR=9;ALG=PROD;AF=0.3906;NSAMP=6564;MSQ=214.41;RETAINED;AN=16834;AC=6575;NS=8438;AC_Hom=22;AC_Het=6572;AC_Hemi=0;MAF=0.390732;HWE=0;NFAM=5671	.
13	20947490	20947719	13	20950294	20950489	260937	115.0	-	+	DUP	PASS	260937	N	<DUP>	.	.	.	SVTYPE=DUP;POS=20947712;SVLEN=2592;END=20950304;STRANDS=-+:12;IMPRECISE;CIPOS=-222,7;CIEND=-10,185;CIPOS95=-67,1;CIEND95=-1,47;SU=12;PE=12;SR=0;ALG=PROD;AF=5.94e-05;NSAMP=1;MSQ=114.8;AN=16834;AC=1;NS=8438;AC_Hom=0;AC_Het=1;AC_Hemi=0;MAF=5.92557e-05;HWE=1;NFAM=1	.
13	20949647	20949652	13	20950496	20950500	113885	596.59	+	-	DEL	PASS	113885	N	<DEL>	.	.	.	SVTYPE=DEL;POS=20949650;SVLEN=-849;END=20950499;STRANDS=+-:24;CIPOS=-3,2;CIEND=-3,1;CIPOS95=0,0;CIEND95=0,0;SU=24;PE=11;SR=13;ALG=PROD;AF=5.94e-05;NSAMP=1;MSQ=596.59;AN=16834;AC=1;NS=8438;AC_Hom=0;AC_Het=1;AC_Hemi=0;MAF=5.92557e-05;HWE=1;NFAM=1	.
13	20958097	20958303	13	20958633	20958888	113886	311.41	+	-	DEL	PASS	113886	N	<DEL>	.	.	.	SVTYPE=DEL;POS=20958107;SVLEN=-771;END=20958878;STRANDS=+-:16;IMPRECISE;CIPOS=-10,196;CIEND=-245,10;CIPOS95=-2,40;CIEND95=-55,0;SU=16;PE=16;SR=0;ALG=PROD;AF=5.94e-05;NSAMP=1;MSQ=311.41;AN=16834;AC=1;NS=8438;AC_Hom=0;AC_Het=1;AC_Hemi=0;MAF=5.92557e-05;HWE=1;NFAM=1	.
13	20963210	20963365	13	20964599	20964778	113887	881.0	+	-	DEL	PASS	113887	N	<DEL>	.	.	.	SVTYPE=DEL;POS=20963239;SVLEN=-1509;END=20964748;STRANDS=+-:24;IMPRECISE;CIPOS=-29,126;CIEND=-149,30;CIPOS95=-25,25;CIEND95=-37,30;SU=24;PE=24;SR=0;ALG=PROD;AF=0.0001188;NSAMP=2;MSQ=440.5;AN=16834;AC=2;NS=8438;AC_Hom=0;AC_Het=2;AC_Hemi=0;MAF=0.000118511;HWE=1;NFAM=2	.
13	20965214	20965231	13	20965396	20965413	113888	1147.43	+	-	BND	LOW	113888_1	N	N[13:20965406[	113888_2	N	]13:20965223]N	SVTYPE=BND;POS=20965223;STRANDS=+-:4;CIPOS=-9,8;CIEND=-9,8;CIPOS95=0,0;CIEND95=0,0;MATEID=113888_2;EVENT=113888;SU=4;PE=0;SR=4;ALG=PROD;AF=0.003921;NSAMP=66;MSQ=16.61;AN=16834;AC=66;NS=8438;AC_Hom=0;AC_Het=66;AC_Hemi=0;MAF=0.00391088;HWE=1;NFAM=66	SVTYPE=BND;POS=20965406;STRANDS=+-:4;CIPOS=-9,8;CIEND=-9,8;CIPOS95=0,0;CIEND95=0,0;MATEID=113888_1;EVENT=113888;SECONDARY;SU=4;PE=0;SR=4;ALG=PROD;AF=0.003921;NSAMP=66;MSQ=16.61;AN=16834;AC=66;NS=8438;AC_Hom=0;AC_Het=66;AC_Hemi=0;MAF=0.00391088;HWE=1;NFAM=66
13	20965478	20965494	13	20965547	20965564	113889	2043.56	+	-	BND	LOW	113889_1	N	N[13:20965557[	113889_2	N	]13:20965484]N	SVTYPE=BND;POS=20965484;STRANDS=+-:4;IMPRECISE;CIPOS=-6,10;CIEND=-9,8;CIPOS95=0,1;CIEND95=0,0;MATEID=113889_2;EVENT=113889;SU=4;PE=0;SR=4;ALG=PROD;AF=0.002856;NSAMP=47;MSQ=29.43;AN=16804;AC=48;NS=8423;AC_Hom=2;AC_Het=46;AC_Hemi=0;MAF=0.00284934;HWE=0.0649441;NFAM=47	SVTYPE=BND;POS=20965557;STRANDS=+-:4;IMPRECISE;CIPOS=-9,8;CIEND=-6,10;CIPOS95=0,0;CIEND95=0,1;MATEID=113889_1;EVENT=113889;SECONDARY;SU=4;PE=0;SR=4;ALG=PROD;AF=0.002856;NSAMP=47;MSQ=29.43;AN=16804;AC=48;NS=8423;AC_Hom=2;AC_Het=46;AC_Hemi=0;MAF=0.00284934;HWE=0.0649441;NFAM=47
13	20966513	20966530	13	20966668	20966685	113890	36.56	+	-	BND	LOW	113890_1	N	N[13:20966678[	113890_2	N	]13:20966522]N	SVTYPE=BND;POS=20966522;STRANDS=+-:4;CIPOS=-9,8;CIEND=-9,8;CIPOS95=0,0;CIEND95=0,0;MATEID=113890_2;EVENT=113890;SU=4;PE=0;SR=4;ALG=PROD;AF=0.0001188;NSAMP=2;MSQ=18.11;AN=16834;AC=2;NS=8438;AC_Hom=0;AC_Het=2;AC_Hemi=0;MAF=0.000118511;HWE=1;NFAM=2	SVTYPE=BND;POS=20966678;STRANDS=+-:4;CIPOS=-9,8;CIEND=-9,8;CIPOS95=0,0;CIEND95=0,0;MATEID=113890_1;EVENT=113890;SECONDARY;SU=4;PE=0;SR=4;ALG=PROD;AF=0.0001188;NSAMP=2;MSQ=18.11;AN=16834;AC=2;NS=8438;AC_Hom=0;AC_Het=2;AC_Hemi=0;MAF=0.000118511;HWE=1;NFAM=2
13	20966616	20966629	13	20966857	20966874	113891	34.46	+	-	BND	LOW	113891_1	N	N[13:20966867[	113891_2	N	]13:20966624]N	SVTYPE=BND;POS=20966624;STRANDS=+-:4;IMPRECISE;CIPOS=-8,5;CIEND=-9,8;CIPOS95=-1,0;CIEND95=0,0;MATEID=113891_2;EVENT=113891;SU=4;PE=0;SR=4;ALG=PROD;AF=0.0001188;NSAMP=2;MSQ=10.71;AN=16834;AC=2;NS=8438;AC_Hom=0;AC_Het=3;AC_Hemi=0;MAF=0.000177767;HWE=1;NFAM=2	SVTYPE=BND;POS=20966867;STRANDS=+-:4;IMPRECISE;CIPOS=-9,8;CIEND=-8,5;CIPOS95=0,0;CIEND95=-1,0;MATEID=113891_1;EVENT=113891;SECONDARY;SU=4;PE=0;SR=4;ALG=PROD;AF=0.0001188;NSAMP=2;MSQ=10.71;AN=16834;AC=2;NS=8438;AC_Hom=0;AC_Het=3;AC_Hemi=0;MAF=0.000177767;HWE=1;NFAM=2
13	20966684	20966774	13	20967009	20967084	113892	19.9	+	-	BND	LOW	113892_1	N	N[13:20967039[	113892_2	N	]13:20966713]N	SVTYPE=BND;POS=20966713;STRANDS=+-:8;IMPRECISE;CIPOS=-29,61;CIEND=-29,46;CIPOS95=-29,33;CIEND95=-18,18;MATEID=113892_2;EVENT=113892;SU=8;PE=0;SR=8;ALG=PROD;AF=5.94e-05;NSAMP=1;MSQ=14.98;AN=16834;AC=1;NS=8438;AC_Hom=0;AC_Het=1;AC_Hemi=0;MAF=5.92557e-05;HWE=1;NFAM=1	SVTYPE=BND;POS=20967039;STRANDS=+-:8;IMPRECISE;CIPOS=-29,46;CIEND=-29,61;CIPOS95=-18,18;CIEND95=-29,33;MATEID=113892_1;EVENT=113892;SECONDARY;SU=8;PE=0;SR=8;ALG=PROD;AF=5.94e-05;NSAMP=1;MSQ=14.98;AN=16834;AC=1;NS=8438;AC_Hom=0;AC_Het=1;AC_Hemi=0;MAF=5.92557e-05;HWE=1;NFAM=1
13	20967814	20967831	13	20968086	20968103	113893	37.03	+	-	BND	LOW	113893_1	N	N[13:20968096[	113893_2	N	]13:20967823]N	SVTYPE=BND;POS=20967823;STRANDS=+-:4;CIPOS=-9,8;CIEND=-9,8;CIPOS95=0,0;CIEND95=0,0;MATEID=113893_2;EVENT=113893;SU=4;PE=0;SR=4;ALG=PROD;AF=0.0001188;NSAMP=2;MSQ=16.59;AN=16834;AC=2;NS=8438;AC_Hom=0;AC_Het=2;AC_Hemi=0;MAF=0.000118511;HWE=1;NFAM=2	SVTYPE=BND;POS=20968096;STRANDS=+-:4;CIPOS=-9,8;CIEND=-9,8;CIPOS95=0,0;CIEND95=0,0;MATEID=113893_1;EVENT=113893;SECONDARY;SU=4;PE=0;SR=4;ALG=PROD;AF=0.0001188;NSAMP=2;MSQ=16.59;AN=16834;AC=2;NS=8438;AC_Hom=0;AC_Het=2;AC_Hemi=0;MAF=0.000118511;HWE=1;NFAM=2
13	20975033	20975078	13	20977994	20978054	113895	2131.23	+	-	DEL	PASS	113895	N	<DEL>	.	.	.	SVTYPE=DEL;POS=20975056;SVLEN=-2968;END=20978024;STRANDS=+-:84;CIPOS=-23,22;CIEND=-30,30;CIPOS95=0,0;CIEND95=0,0;SU=84;PE=55;SR=29;ALG=PROD;AF=0.0001782;NSAMP=3;MSQ=710.41;AN=16834;AC=3;NS=8438;AC_Hom=0;AC_Het=3;AC_Hemi=0;MAF=0.000177767;HWE=1;NFAM=2	.
13	20988370	20988387	14	24874223	24874241	19366	23.89	+	+	BND	LOW	19366_1	N	N]14:24874231]	19366_2	N	N]13:20988379]	SVTYPE=BND;POS=20988379;STRANDS=++:4;IMPRECISE;CIPOS=-9,8;CIEND=-8,10;CIPOS95=0,0;CIEND95=0,2;MATEID=19366_2;EVENT=19366;SU=4;PE=0;SR=4;ALG=PROD;AF=5.94e-05;NSAMP=1;MSQ=23.87;AN=16834;AC=1;NS=8438;AC_Hom=0;AC_Het=1;AC_Hemi=0;MAF=5.92557e-05;HWE=1;NFAM=1	SVTYPE=BND;POS=24874231;STRANDS=++:4;IMPRECISE;CIPOS=-8,10;CIEND=-9,8;CIPOS95=0,2;CIEND95=0,0;MATEID=19366_1;EVENT=19366;SECONDARY;SU=4;PE=0;SR=4;ALG=PROD;AF=5.94e-05;NSAMP=1;MSQ=23.87;AN=16834;AC=1;NS=8438;AC_Hom=0;AC_Het=1;AC_Hemi=0;MAF=5.92557e-05;HWE=1;NFAM=1
13	20994811	20994868	15	26584053	26584110	19530	2393.08	-	-	BND	LOW	19530_1	N	[15:26584083[N	19530_2	N	[13:20994841[N	SVTYPE=BND;POS=20994841;STRANDS=--:9;CIPOS=-29,28;CIEND=-29,28;CIPOS95=0,0;CIEND95=0,0;MATEID=19530_2;EVENT=19530;SU=9;PE=0;SR=9;ALG=PROD;AF=0.006237;NSAMP=103;MSQ=22.57;AN=16834;AC=105;NS=8438;AC_Hom=4;AC_Het=101;AC_Hemi=0;MAF=0.00622185;HWE=0.0413232;NFAM=95	SVTYPE=BND;POS=26584083;STRANDS=--:9;CIPOS=-29,28;CIEND=-29,28;CIPOS95=0,0;CIEND95=0,0;MATEID=19530_1;EVENT=19530;SECONDARY;SU=9;PE=0;SR=9;ALG=PROD;AF=0.006237;NSAMP=103;MSQ=22.57;AN=16834;AC=105;NS=8438;AC_Hom=4;AC_Het=101;AC_Hemi=0;MAF=0.00622185;HWE=0.0413232;NFAM=95
13	20994830	20994850	16	482610	482630	19647	224.83	-	+	BND	LOW	19647_1	N	]16:482620]N	19647_2	N	N[13:20994841[	SVTYPE=BND;POS=20994841;STRANDS=-+:5;CIPOS=-10,10;CIEND=-10,10;CIPOS95=0,0;CIEND95=0,0;MATEID=19647_2;EVENT=19647;SU=5;PE=0;SR=5;ALG=PROD;AF=0.0007128;NSAMP=12;MSQ=16.68;AN=16834;AC=12;NS=8438;AC_Hom=0;AC_Het=12;AC_Hemi=0;MAF=0.000711069;HWE=1;NFAM=12	SVTYPE=BND;POS=482620;STRANDS=-+:5;CIPOS=-10,10;CIEND=-10,10;CIPOS95=0,0;CIEND95=0,0;MATEID=19647_1;EVENT=19647;SECONDARY;SU=5;PE=0;SR=5;ALG=PROD;AF=0.0007128;NSAMP=12;MSQ=16.68;AN=16834;AC=12;NS=8438;AC_Hom=0;AC_Het=12;AC_Hemi=0;MAF=0.000711069;HWE=1;NFAM=12
13	20994839	20994856	21	34818933	34818950	20404	3316.27	-	-	BND	LOW	20404_1	N	[21:34818943[N	20404_2	N	[13:20994851[N	SVTYPE=BND;POS=20994851;STRANDS=--:63;CIPOS=-11,6;CIEND=-9,8;CIPOS95=0,0;CIEND95=0,0;MATEID=20404_2;EVENT=20404;SU=63;PE=1;SR=62;ALG=PROD;AF=0.01117;NSAMP=188;MSQ=16.39;AN=16834;AC=188;NS=8438;AC_Hom=0;AC_Het=188;AC_Hemi=0;MAF=0.0111401;HWE=0.628481;NFAM=186	SVTYPE=BND;POS=34818943;STRANDS=--:63;CIPOS=-9,8;CIEND=-11,6;CIPOS95=0,0;CIEND95=0,0;MATEID=20404_1;EVENT=20404;SECONDARY;SU=63;PE=1;SR=62;ALG=PROD;AF=0.01117;NSAMP=188;MSQ=16.39;AN=16834;AC=188;NS=8438;AC_Hom=0;AC_Het=188;AC_Hemi=0;MAF=0.0111401;HWE=0.628481;NFAM=186
13	21000768	21000786	13	21008040	21008060	113896	482.62	+	-	DEL	PASS	113896	N	<DEL>	.	.	.	SVTYPE=DEL;POS=21000776;SVLEN=-7274;END=21008050;STRANDS=+-:21;CIPOS=-8,10;CIEND=-10,10;CIPOS95=0,0;CIEND95=0,0;SU=21;PE=15;SR=6;ALG=PROD;AF=5.94e-05;NSAMP=1;MSQ=482.62;AN=16834;AC=1;NS=8438;AC_Hom=0;AC_Het=1;AC_Hemi=0;MAF=5.92557e-05;HWE=1;NFAM=1	.
13	21051758	21051775	13	21052134	21052151	113897	29.94	+	-	BND	LOW	113897_1	N	N[13:21052144[	113897_2	N	]13:21051767]N	SVTYPE=BND;POS=21051767;STRANDS=+-:4;CIPOS=-9,8;CIEND=-9,8;CIPOS95=0,0;CIEND95=0,0;MATEID=113897_2;EVENT=113897;SU=4;PE=0;SR=4;ALG=PROD;AF=5.94e-05;NSAMP=1;MSQ=26.81;AN=16834;AC=1;NS=8438;AC_Hom=0;AC_Het=1;AC_Hemi=0;MAF=5.92557e-05;HWE=1;NFAM=1	SVTYPE=BND;POS=21052144;STRANDS=+-:4;CIPOS=-9,8;CIEND=-9,8;CIPOS95=0,0;CIEND95=0,0;MATEID=113897_1;EVENT=113897;SECONDARY;SU=4;PE=0;SR=4;ALG=PROD;AF=5.94e-05;NSAMP=1;MSQ=26.81;AN=16834;AC=1;NS=8438;AC_Hom=0;AC_Het=1;AC_Hemi=0;MAF=5.92557e-05;HWE=1;NFAM=1
13	21056260	21056269	13	21057252	21057259	113898	242.72	+	-	DEL	PASS	113898	N	<DEL>	.	.	.	SVTYPE=DEL;POS=21056265;SVLEN=-992;END=21057257;STRANDS=+-:13;CIPOS=-5,4;CIEND=-5,2;CIPOS95=0,0;CIEND95=0,0;SU=13;PE=6;SR=7;ALG=PROD;AF=5.94e-05;NSAMP=1;MSQ=242.72;AN=16834;AC=1;NS=8438;AC_Hom=0;AC_Het=1;AC_Hemi=0;MAF=5.92557e-05;HWE=1;NFAM=1	.
13	21071487	21071542	13	21071572	21071626	113899	29532.7	+	-	BND	LOW	113899_1	N	N[13:21071601[	113899_2	N	]13:21071516]N	SVTYPE=BND;POS=21071516;STRANDS=+-:10;CIPOS=-29,26;CIEND=-28,26;CIPOS95=0,0;CIEND95=0,0;MATEID=113899_2;EVENT=113899;SU=10;PE=0;SR=10;ALG=PROD;AF=0.07317;NSAMP=1221;MSQ=23.26;AN=16824;AC=1231;NS=8433;AC_Hom=20;AC_Het=1214;AC_Hemi=0;MAF=0.0731649;HWE=5.98412e-11;NFAM=1111	SVTYPE=BND;POS=21071601;STRANDS=+-:10;CIPOS=-28,26;CIEND=-29,26;CIPOS95=0,0;CIEND95=0,0;MATEID=113899_1;EVENT=113899;SECONDARY;SU=10;PE=0;SR=10;ALG=PROD;AF=0.07317;NSAMP=1221;MSQ=23.26;AN=16824;AC=1231;NS=8433;AC_Hom=20;AC_Het=1214;AC_Hemi=0;MAF=0.0731649;HWE=5.98412e-11;NFAM=1111
13	21071594	21071594	13	21072446	21072446	260938	112394.0	-	+	BND	LOW	260938_1	N	]13:21072446]N	260938_2	N	N[13:21071595[	SVTYPE=BND;POS=21071595;STRANDS=-+:2542;CIPOS=0,0;CIEND=0,0;CIPOS95=0,0;CIEND95=0,0;MATEID=260938_2;EVENT=260938;SU=2542;PE=13;SR=2529;ALG=PROD;AF=0.2765;NSAMP=4617;MSQ=23.92;AN=16834;AC=4654;NS=8438;AC_Hom=74;AC_Het=4591;AC_Hemi=0;MAF=0.276428;HWE=0;NFAM=4078	SVTYPE=BND;POS=21072446;STRANDS=-+:2542;CIPOS=0,0;CIEND=0,0;CIPOS95=0,0;CIEND95=0,0;MATEID=260938_1;EVENT=260938;SECONDARY;SU=2542;PE=13;SR=2529;ALG=PROD;AF=0.2765;NSAMP=4617;MSQ=23.92;AN=16834;AC=4654;NS=8438;AC_Hom=74;AC_Het=4591;AC_Hemi=0;MAF=0.276428;HWE=0;NFAM=4078
13	21076562	21076844	13	21083465	21083804	113900	107.7	+	-	DEL	PASS	113900	N	<DEL>	.	.	.	SVTYPE=DEL;POS=21076572;SVLEN=-7222;END=21083794;STRANDS=+-:7;IMPRECISE;CIPOS=-10,272;CIEND=-329,10;CIPOS95=-2,68;CIEND95=-81,0;SU=7;PE=7;SR=0;ALG=PROD;AF=5.94e-05;NSAMP=1;MSQ=107.7;AN=16834;AC=1;NS=8438;AC_Hom=0;AC_Het=1;AC_Hemi=0;MAF=5.92557e-05;HWE=1;NFAM=1	.
13	21081876	21082202	13	21082605	21082770	113901	904.92	+	-	DEL	PASS	113901	N	<DEL>	.	.	.	SVTYPE=DEL;POS=21081907;SVLEN=-828;END=21082735;STRANDS=+-:48;IMPRECISE;CIPOS=-31,295;CIEND=-130,35;CIPOS95=-19,19;CIEND95=-12,12;SU=48;PE=48;SR=0;ALG=PROD;AF=0.0004752;NSAMP=8;MSQ=113.12;AN=16834;AC=8;NS=8438;AC_Hom=0;AC_Het=8;AC_Hemi=0;MAF=0.000474046;HWE=1;NFAM=8	.
13	21082746	21082760	13	21093617	21093636	113902	359.63	+	-	DEL	PASS	113902	N	<DEL>	.	.	.	SVTYPE=DEL;POS=21082750;SVLEN=-10877;END=21093627;STRANDS=+-:15;IMPRECISE;CIPOS=-4,10;CIEND=-10,9;CIPOS95=-1,1;CIEND95=-1,1;SU=15;PE=13;SR=2;ALG=PROD;AF=5.94e-05;NSAMP=1;MSQ=359.63;AN=16834;AC=1;NS=8438;AC_Hom=0;AC_Het=1;AC_Hemi=0;MAF=5.92557e-05;HWE=1;NFAM=1	.
13	21091466	21091486	13	21091783	21091797	113903	36.48	+	-	BND	LOW	113903_1	N	N[13:21091792[	113903_2	N	]13:21091476]N	SVTYPE=BND;POS=21091476;STRANDS=+-:5;IMPRECISE;CIPOS=-10,10;CIEND=-8,6;CIPOS95=0,0;CIEND95=-1,0;MATEID=113903_2;EVENT=113903;SU=5;PE=0;SR=5;ALG=PROD;AF=5.94e-05;NSAMP=1;MSQ=35.75;AN=16834;AC=1;NS=8438;AC_Hom=0;AC_Het=1;AC_Hemi=0;MAF=5.92557e-05;HWE=1;NFAM=1	SVTYPE=BND;POS=21091792;STRANDS=+-:5;IMPRECISE;CIPOS=-8,6;CIEND=-10,10;CIPOS95=-1,0;CIEND95=0,0;MATEID=113903_1;EVENT=113903;SECONDARY;SU=5;PE=0;SR=5;ALG=PROD;AF=5.94e-05;NSAMP=1;MSQ=35.75;AN=16834;AC=1;NS=8438;AC_Hom=0;AC_Het=1;AC_Hemi=0;MAF=5.92557e-05;HWE=1;NFAM=1
13	21093341	21093391	13	21093532	21093582	260939	1103.76	-	+	BND	LOW	260939_1	N	]13:21093558]N	260939_2	N	N[13:21093368[	SVTYPE=BND;POS=21093368;STRANDS=-+:52;CIPOS=-26,24;CIEND=-26,24;CIPOS95=0,0;CIEND95=0,0;MATEID=260939_2;EVENT=260939;SU=52;PE=0;SR=52;ALG=PROD;AF=0.001782;NSAMP=30;MSQ=36.39;AN=16834;AC=30;NS=8438;AC_Hom=0;AC_Het=30;AC_Hemi=0;MAF=0.00177767;HWE=1;NFAM=30	SVTYPE=BND;POS=21093558;STRANDS=-+:52;CIPOS=-26,24;CIEND=-26,24;CIPOS95=0,0;CIEND95=0,0;MATEID=260939_1;EVENT=260939;SECONDARY;SU=52;PE=0;SR=52;ALG=PROD;AF=0.001782;NSAMP=30;MSQ=36.39;AN=16834;AC=30;NS=8438;AC_Hom=0;AC_Het=30;AC_Hemi=0;MAF=0.00177767;HWE=1;NFAM=30
13	21093729	21093745	13	21094116	21094136	113904	953.15	+	-	DEL	PASS	113904	N	<DEL>	.	.	.	SVTYPE=DEL;POS=21093735;SVLEN=-391;END=21094126;STRANDS=+-:31;CIPOS=-6,10;CIEND=-10,10;CIPOS95=0,0;CIEND95=0,0;SU=31;PE=24;SR=7;ALG=PROD;AF=5.94e-05;NSAMP=1;MSQ=953.15;AN=16834;AC=1;NS=8438;AC_Hom=0;AC_Het=1;AC_Hemi=0;MAF=5.92557e-05;HWE=1;NFAM=1	.
13	21114541	21114552	20	39642367	39642378	20272	353.42	-	-	BND	LOW	20272_1	N	[20:39642374[N	20272_2	N	[13:21114548[N	SVTYPE=BND;POS=21114548;STRANDS=--:65;CIPOS=-6,5;CIEND=-6,5;CIPOS95=0,0;CIEND95=0,0;MATEID=20272_2;EVENT=20272;SU=65;PE=0;SR=65;ALG=PROD;AF=0.0009505;NSAMP=16;MSQ=21.66;AN=16834;AC=16;NS=8438;AC_Hom=0;AC_Het=16;AC_Hemi=0;MAF=0.000948092;HWE=1;NFAM=16	SVTYPE=BND;POS=39642374;STRANDS=--:65;CIPOS=-6,5;CIEND=-6,5;CIPOS95=0,0;CIEND95=0,0;MATEID=20272_1;EVENT=20272;SECONDARY;SU=65;PE=0;SR=65;ALG=PROD;AF=0.0009505;NSAMP=16;MSQ=21.66;AN=16834;AC=16;NS=8438;AC_Hom=0;AC_Het=16;AC_Hemi=0;MAF=0.000948092;HWE=1;NFAM=16
13	21122524	21122527	13	21122648	21122652	113905	9963.77	+	-	BND	LOW	113905_1	N	N[13:21122651[	113905_2	N	]13:21122526]N	SVTYPE=BND;POS=21122526;STRANDS=+-:425;CIPOS=-2,1;CIEND=-2,2;CIPOS95=0,0;CIEND95=0,0;MATEID=113905_2;EVENT=113905;SU=425;PE=4;SR=421;ALG=PROD;AF=0.004693;NSAMP=78;MSQ=127.56;AN=16834;AC=79;NS=8438;AC_Hom=2;AC_Het=77;AC_Hemi=0;MAF=0.0046812;HWE=0.167582;NFAM=76	SVTYPE=BND;POS=21122651;STRANDS=+-:425;CIPOS=-2,2;CIEND=-2,1;CIPOS95=0,0;CIEND95=0,0;MATEID=113905_1;EVENT=113905;SECONDARY;SU=425;PE=4;SR=421;ALG=PROD;AF=0.004693;NSAMP=78;MSQ=127.56;AN=16834;AC=79;NS=8438;AC_Hom=2;AC_Het=77;AC_Hemi=0;MAF=0.0046812;HWE=0.167582;NFAM=76
13	21124706	21124706	13	21124755	21124755	113906	415382.0	+	-	BND	LOW	113906_1	N	N[13:21124756[	113906_2	N	]13:21124706]N	SVTYPE=BND;POS=21124706;STRANDS=+-:14907;CIPOS=0,0;CIEND=0,0;CIPOS95=0,0;CIEND95=0,0;MATEID=113906_2;EVENT=113906;SU=14907;PE=33;SR=14874;ALG=PROD;AF=0.1298;NSAMP=2020;MSQ=205.53;AN=16834;AC=2185;NS=8438;AC_Hom=330;AC_Het=1856;AC_Hemi=0;MAF=0.129533;HWE=0.0262511;NFAM=1767	SVTYPE=BND;POS=21124756;STRANDS=+-:14907;CIPOS=0,0;CIEND=0,0;CIPOS95=0,0;CIEND95=0,0;MATEID=113906_1;EVENT=113906;SECONDARY;SU=14907;PE=33;SR=14874;ALG=PROD;AF=0.1298;NSAMP=2020;MSQ=205.53;AN=16834;AC=2185;NS=8438;AC_Hom=330;AC_Het=1856;AC_Hemi=0;MAF=0.129533;HWE=0.0262511;NFAM=1767
13	21124720	21124737	16	83574285	83574302	19764	377.5	-	-	BND	LOW	19764_1	N	[16:83574295[N	19764_2	N	[13:21124730[N	SVTYPE=BND;POS=21124730;STRANDS=--:4;CIPOS=-9,8;CIEND=-9,8;CIPOS95=0,0;CIEND95=0,0;MATEID=19764_2;EVENT=19764;SU=4;PE=0;SR=4;ALG=PROD;AF=0.001366;NSAMP=23;MSQ=14.14;AN=16834;AC=23;NS=8438;AC_Hom=0;AC_Het=23;AC_Hemi=0;MAF=0.00136288;HWE=1;NFAM=22	SVTYPE=BND;POS=83574295;STRANDS=--:4;CIPOS=-9,8;CIEND=-9,8;CIPOS95=0,0;CIEND95=0,0;MATEID=19764_1;EVENT=19764;SECONDARY;SU=4;PE=0;SR=4;ALG=PROD;AF=0.001366;NSAMP=23;MSQ=14.14;AN=16834;AC=23;NS=8438;AC_Hom=0;AC_Het=23;AC_Hemi=0;MAF=0.00136288;HWE=1;NFAM=22
13	21128676	21128696	16	75588481	75588501	19753	579.48	-	+	BND	LOW	19753_1	N	]16:75588491]N	19753_2	N	N[13:21128687[	SVTYPE=BND;POS=21128687;STRANDS=-+:5;CIPOS=-10,10;CIEND=-10,10;CIPOS95=0,0;CIEND95=0,0;MATEID=19753_2;EVENT=19753;SU=5;PE=0;SR=5;ALG=PROD;AF=0.001723;NSAMP=29;MSQ=17.8;AN=16834;AC=29;NS=8438;AC_Hom=0;AC_Het=29;AC_Hemi=0;MAF=0.00171842;HWE=1;NFAM=29	SVTYPE=BND;POS=75588491;STRANDS=-+:5;CIPOS=-10,10;CIEND=-10,10;CIPOS95=0,0;CIEND95=0,0;MATEID=19753_1;EVENT=19753;SECONDARY;SU=5;PE=0;SR=5;ALG=PROD;AF=0.001723;NSAMP=29;MSQ=17.8;AN=16834;AC=29;NS=8438;AC_Hom=0;AC_Het=29;AC_Hemi=0;MAF=0.00171842;HWE=1;NFAM=29
13	21131779	21132123	13	21132329	21132495	113907	92.87	+	-	DEL	PASS	113907	N	<DEL>	.	.	.	SVTYPE=DEL;POS=21131789;SVLEN=-696;END=21132485;STRANDS=+-:6;IMPRECISE;CIPOS=-10,334;CIEND=-156,10;CIPOS95=-2,84;CIEND95=-65,2;SU=6;PE=6;SR=0;ALG=PROD;AF=5.94e-05;NSAMP=1;MSQ=92.87;AN=16834;AC=1;NS=8438;AC_Hom=0;AC_Het=1;AC_Hemi=0;MAF=5.92557e-05;HWE=1;NFAM=1	.
13	21145276	21145291	13	21147567	21147587	113908	455.69	+	-	DEL	PASS	113908	N	<DEL>	.	.	.	SVTYPE=DEL;POS=21145282;SVLEN=-2295;END=21147577;STRANDS=+-:12;IMPRECISE;CIPOS=-6,9;CIEND=-10,10;CIPOS95=-1,1;CIEND95=-1,0;SU=12;PE=9;SR=3;ALG=PROD;AF=5.94e-05;NSAMP=1;MSQ=455.69;AN=16834;AC=1;NS=8438;AC_Hom=0;AC_Het=1;AC_Hemi=0;MAF=5.92557e-05;HWE=1;NFAM=1	.
13	21151484	21151490	13	21155530	21155536	260940	2623.65	-	+	BND	LOW	260940_1	N	]13:21155533]N	260940_2	N	N[13:21151489[	SVTYPE=BND;POS=21151489;STRANDS=-+:237;CIPOS=-4,2;CIEND=-3,3;CIPOS95=0,0;CIEND95=0,0;MATEID=260940_2;EVENT=260940;SU=237;PE=148;SR=89;ALG=PROD;AF=0.0009505;NSAMP=12;MSQ=218.6;AN=16834;AC=16;NS=8438;AC_Hom=8;AC_Het=8;AC_Hemi=0;MAF=0.000948092;HWE=1.66542e-11;NFAM=12	SVTYPE=BND;POS=21155533;STRANDS=-+:237;CIPOS=-3,3;CIEND=-4,2;CIPOS95=0,0;CIEND95=0,0;MATEID=260940_1;EVENT=260940;SECONDARY;SU=237;PE=148;SR=89;ALG=PROD;AF=0.0009505;NSAMP=12;MSQ=218.6;AN=16834;AC=16;NS=8438;AC_Hom=8;AC_Het=8;AC_Hemi=0;MAF=0.000948092;HWE=1.66542e-11;NFAM=12
13	21177804	21177821	13	21178082	21178099	113909	31.96	+	-	BND	LOW	113909_1	N	N[13:21178092[	113909_2	N	]13:21177813]N	SVTYPE=BND;POS=21177813;STRANDS=+-:4;CIPOS=-9,8;CIEND=-9,8;CIPOS95=0,0;CIEND95=0,0;MATEID=113909_2;EVENT=113909;SU=4;PE=0;SR=4;ALG=PROD;AF=5.94e-05;NSAMP=1;MSQ=29.81;AN=16834;AC=1;NS=8438;AC_Hom=0;AC_Het=1;AC_Hemi=0;MAF=5.92557e-05;HWE=1;NFAM=1	SVTYPE=BND;POS=21178092;STRANDS=+-:4;CIPOS=-9,8;CIEND=-9,8;CIPOS95=0,0;CIEND95=0,0;MATEID=113909_1;EVENT=113909;SECONDARY;SU=4;PE=0;SR=4;ALG=PROD;AF=5.94e-05;NSAMP=1;MSQ=29.81;AN=16834;AC=1;NS=8438;AC_Hom=0;AC_Het=1;AC_Hemi=0;MAF=5.92557e-05;HWE=1;NFAM=1
13	21188089	21188093	17	53501609	53501613	19879	15489.9	-	+	BND	LOW	19879_1	N	]17:53501611]N	19879_2	N	N[13:21188092[	SVTYPE=BND;POS=21188092;STRANDS=-+:322;CIPOS=-2,2;CIEND=-2,2;CIPOS95=0,0;CIEND95=0,0;MATEID=19879_2;EVENT=19879;SU=322;PE=0;SR=322;ALG=PROD;AF=0.03018;NSAMP=508;MSQ=29.55;AN=16834;AC=508;NS=8438;AC_Hom=0;AC_Het=509;AC_Hemi=0;MAF=0.0301612;HWE=0.000604587;NFAM=498	SVTYPE=BND;POS=53501611;STRANDS=-+:322;CIPOS=-2,2;CIEND=-2,2;CIPOS95=0,0;CIEND95=0,0;MATEID=19879_1;EVENT=19879;SECONDARY;SU=322;PE=0;SR=322;ALG=PROD;AF=0.03018;NSAMP=508;MSQ=29.55;AN=16834;AC=508;NS=8438;AC_Hom=0;AC_Het=509;AC_Hemi=0;MAF=0.0301612;HWE=0.000604587;NFAM=498
13	21251995	21252001	13	21252747	21252767	113910	860.22	+	-	DEL	PASS	113910	N	<DEL>	.	.	.	SVTYPE=DEL;POS=21251998;SVLEN=-759;END=21252757;STRANDS=+-:33;CIPOS=-3,3;CIEND=-10,10;CIPOS95=0,0;CIEND95=0,0;SU=33;PE=26;SR=7;ALG=PROD;AF=5.94e-05;NSAMP=1;MSQ=860.22;AN=16834;AC=1;NS=8438;AC_Hom=0;AC_Het=1;AC_Hemi=0;MAF=5.92557e-05;HWE=1;NFAM=1	.
13	21265384	21265740	16	18813348	18813637	19671	287.73	-	-	BND	LOW	19671_1	N	[16:18813608[N	19671_2	N	[13:21265711[N	SVTYPE=BND;POS=21265711;STRANDS=--:23;IMPRECISE;CIPOS=-326,30;CIEND=-259,30;CIPOS95=-81,30;CIEND95=-54,30;MATEID=19671_2;EVENT=19671;SU=23;PE=23;SR=0;ALG=PROD;AF=0.0001782;NSAMP=3;MSQ=95.91;AN=16834;AC=3;NS=8438;AC_Hom=0;AC_Het=3;AC_Hemi=0;MAF=0.000177767;HWE=1;NFAM=2	SVTYPE=BND;POS=18813608;STRANDS=--:23;IMPRECISE;CIPOS=-259,30;CIEND=-326,30;CIPOS95=-54,30;CIEND95=-81,30;MATEID=19671_1;EVENT=19671;SECONDARY;SU=23;PE=23;SR=0;ALG=PROD;AF=0.0001782;NSAMP=3;MSQ=95.91;AN=16834;AC=3;NS=8438;AC_Hom=0;AC_Het=3;AC_Hemi=0;MAF=0.000177767;HWE=1;NFAM=2
13	21265691	21265776	16	18813875	18813956	19672	475.77	+	+	BND	LOW	19672_1	N	N]16:18813906]	19672_2	N	N]13:21265726]	SVTYPE=BND;POS=21265726;STRANDS=++:33;CIPOS=-35,50;CIEND=-31,50;CIPOS95=0,0;CIEND95=0,0;MATEID=19672_2;EVENT=19672;SU=33;PE=27;SR=6;ALG=PROD;AF=0.0001782;NSAMP=3;MSQ=158.59;AN=16834;AC=3;NS=8438;AC_Hom=0;AC_Het=3;AC_Hemi=0;MAF=0.000177767;HWE=1;NFAM=2	SVTYPE=BND;POS=18813906;STRANDS=++:33;CIPOS=-31,50;CIEND=-35,50;CIPOS95=0,0;CIEND95=0,0;MATEID=19672_1;EVENT=19672;SECONDARY;SU=33;PE=27;SR=6;ALG=PROD;AF=0.0001782;NSAMP=3;MSQ=158.59;AN=16834;AC=3;NS=8438;AC_Hom=0;AC_Het=3;AC_Hemi=0;MAF=0.000177767;HWE=1;NFAM=2
13	21269228	21269286	13	21269670	21269726	260941	1346.66	-	+	DUP	PASS	260941	N	<DUP>	.	.	.	SVTYPE=DUP;POS=21269252;SVLEN=444;END=21269696;STRANDS=-+:118;CIPOS=-24,34;CIEND=-26,30;CIPOS95=0,0;CIEND95=0,0;SU=118;PE=96;SR=22;ALG=PROD;AF=0.0003564;NSAMP=5;MSQ=267.99;AN=16834;AC=6;NS=8438;AC_Hom=2;AC_Het=4;AC_Hemi=0;MAF=0.000355534;HWE=0.000888731;NFAM=5	.
13	21269767	21270023	13	21270606	21270803	113911	218.8	+	-	DEL	PASS	113911	N	<DEL>	.	.	.	SVTYPE=DEL;POS=21269777;SVLEN=-1016;END=21270793;STRANDS=+-:10;IMPRECISE;CIPOS=-10,246;CIEND=-187,10;CIPOS95=-1,58;CIEND95=-60,2;SU=10;PE=10;SR=0;ALG=PROD;AF=5.94e-05;NSAMP=1;MSQ=218.8;AN=16834;AC=1;NS=8438;AC_Hom=0;AC_Het=1;AC_Hemi=0;MAF=5.92557e-05;HWE=1;NFAM=1	.
13	21272286	21272306	13	21272486	21272506	113912	752.7	+	-	BND	LOW	113912_1	N	N[13:21272497[	113912_2	N	]13:21272296]N	SVTYPE=BND;POS=21272296;STRANDS=+-:5;CIPOS=-10,10;CIEND=-10,10;CIPOS95=0,0;CIEND95=0,0;MATEID=113912_2;EVENT=113912;SU=5;PE=0;SR=5;ALG=PROD;AF=0.0001782;NSAMP=3;MSQ=245.75;AN=16834;AC=3;NS=8438;AC_Hom=0;AC_Het=3;AC_Hemi=0;MAF=0.000177767;HWE=1;NFAM=3	SVTYPE=BND;POS=21272497;STRANDS=+-:5;CIPOS=-10,10;CIEND=-10,10;CIPOS95=0,0;CIEND95=0,0;MATEID=113912_1;EVENT=113912;SECONDARY;SU=5;PE=0;SR=5;ALG=PROD;AF=0.0001782;NSAMP=3;MSQ=245.75;AN=16834;AC=3;NS=8438;AC_Hom=0;AC_Het=3;AC_Hemi=0;MAF=0.000177767;HWE=1;NFAM=3
13	21277897	21277914	13	21278214	21278232	113913	24.52	+	-	BND	LOW	113913_1	N	N[13:21278225[	113913_2	N	]13:21277907]N	SVTYPE=BND;POS=21277907;STRANDS=+-:4;IMPRECISE;CIPOS=-10,7;CIEND=-10,8;CIPOS95=-2,0;CIEND95=-1,0;MATEID=113913_2;EVENT=113913;SU=4;PE=0;SR=4;ALG=PROD;AF=0.0001189;NSAMP=2;MSQ=12.17;AN=16816;AC=2;NS=8429;AC_Hom=0;AC_Het=2;AC_Hemi=0;MAF=0.000118638;HWE=1;NFAM=2	SVTYPE=BND;POS=21278225;STRANDS=+-:4;IMPRECISE;CIPOS=-10,8;CIEND=-10,7;CIPOS95=-1,0;CIEND95=-2,0;MATEID=113913_1;EVENT=113913;SECONDARY;SU=4;PE=0;SR=4;ALG=PROD;AF=0.0001189;NSAMP=2;MSQ=12.17;AN=16816;AC=2;NS=8429;AC_Hom=0;AC_Het=2;AC_Hemi=0;MAF=0.000118638;HWE=1;NFAM=2
13	21283990	21284010	13	21284090	21284110	113914	287.69	+	-	BND	PASS	113914_1	N	N[13:21284101[	113914_2	N	]13:21284000]N	SVTYPE=BND;POS=21284000;STRANDS=+-:12;CIPOS=-10,10;CIEND=-10,10;CIPOS95=0,0;CIEND95=0,0;MATEID=113914_2;EVENT=113914;SU=12;PE=0;SR=12;ALG=PROD;AF=5.94e-05;NSAMP=1;MSQ=287.68;AN=16834;AC=1;NS=8438;AC_Hom=0;AC_Het=1;AC_Hemi=0;MAF=5.92557e-05;HWE=1;NFAM=1	SVTYPE=BND;POS=21284101;STRANDS=+-:12;CIPOS=-10,10;CIEND=-10,10;CIPOS95=0,0;CIEND95=0,0;MATEID=113914_1;EVENT=113914;SECONDARY;SU=12;PE=0;SR=12;ALG=PROD;AF=5.94e-05;NSAMP=1;MSQ=287.68;AN=16834;AC=1;NS=8438;AC_Hom=0;AC_Het=1;AC_Hemi=0;MAF=5.92557e-05;HWE=1;NFAM=1
13	21284461	21284550	13	21285226	21285310	113915	1785.99	+	-	DEL	PASS	113915	N	<DEL>	.	.	.	SVTYPE=DEL;POS=21284505;SVLEN=-761;END=21285266;STRANDS=+-:75;CIPOS=-44,45;CIEND=-40,44;CIPOS95=0,0;CIEND95=0,0;SU=75;PE=55;SR=20;ALG=PROD;AF=0.000297;NSAMP=5;MSQ=357.2;AN=16834;AC=5;NS=8438;AC_Hom=0;AC_Het=5;AC_Hemi=0;MAF=0.000296279;HWE=1;NFAM=5	.
13	21292605	21292622	13	21292830	21292847	113916	105.98	+	-	BND	LOW	113916_1	N	N[13:21292841[	113916_2	N	]13:21292614]N	SVTYPE=BND;POS=21292614;STRANDS=+-:4;IMPRECISE;CIPOS=-9,8;CIEND=-10,7;CIPOS95=0,0;CIEND95=-2,0;MATEID=113916_2;EVENT=113916;SU=4;PE=0;SR=4;ALG=PROD;AF=0.000297;NSAMP=5;MSQ=17.41;AN=16834;AC=5;NS=8438;AC_Hom=0;AC_Het=5;AC_Hemi=0;MAF=0.000296279;HWE=1;NFAM=5	SVTYPE=BND;POS=21292841;STRANDS=+-:4;IMPRECISE;CIPOS=-10,7;CIEND=-9,8;CIPOS95=-2,0;CIEND95=0,0;MATEID=113916_1;EVENT=113916;SECONDARY;SU=4;PE=0;SR=4;ALG=PROD;AF=0.000297;NSAMP=5;MSQ=17.41;AN=16834;AC=5;NS=8438;AC_Hom=0;AC_Het=5;AC_Hemi=0;MAF=0.000296279;HWE=1;NFAM=5
13	21292910	21292998	13	21293159	21293217	113917	278.87	+	-	BND	LOW	113917_1	N	N[13:21293189[	113917_2	N	]13:21292939]N	SVTYPE=BND;POS=21292939;STRANDS=+-:8;IMPRECISE;CIPOS=-29,59;CIEND=-29,29;CIPOS95=-29,33;CIEND95=-1,1;MATEID=113917_2;EVENT=113917;SU=8;PE=0;SR=8;ALG=PROD;AF=0.0007722;NSAMP=13;MSQ=19.34;AN=16834;AC=13;NS=8438;AC_Hom=0;AC_Het=13;AC_Hemi=0;MAF=0.000770325;HWE=1;NFAM=13	SVTYPE=BND;POS=21293189;STRANDS=+-:8;IMPRECISE;CIPOS=-29,29;CIEND=-29,59;CIPOS95=-1,1;CIEND95=-29,33;MATEID=113917_1;EVENT=113917;SECONDARY;SU=8;PE=0;SR=8;ALG=PROD;AF=0.0007722;NSAMP=13;MSQ=19.34;AN=16834;AC=13;NS=8438;AC_Hom=0;AC_Het=13;AC_Hemi=0;MAF=0.000770325;HWE=1;NFAM=13
13	21293067	21293084	13	21293331	21293348	113918	71.91	+	-	BND	LOW	113918_1	N	N[13:21293341[	113918_2	N	]13:21293076]N	SVTYPE=BND;POS=21293076;STRANDS=+-:4;CIPOS=-9,8;CIEND=-9,8;CIPOS95=0,0;CIEND95=0,0;MATEID=113918_2;EVENT=113918;SU=4;PE=0;SR=4;ALG=PROD;AF=0.0002376;NSAMP=4;MSQ=15.18;RETAINED;AN=16834;AC=4;NS=8438;AC_Hom=0;AC_Het=4;AC_Hemi=0;MAF=0.000237023;HWE=1;NFAM=4	SVTYPE=BND;POS=21293341;STRANDS=+-:4;CIPOS=-9,8;CIEND=-9,8;CIPOS95=0,0;CIEND95=0,0;MATEID=113918_1;EVENT=113918;SECONDARY;SU=4;PE=0;SR=4;ALG=PROD;AF=0.0002376;NSAMP=4;MSQ=15.18;RETAINED;AN=16834;AC=4;NS=8438;AC_Hom=0;AC_Het=4;AC_Hemi=0;MAF=0.000237023;HWE=1;NFAM=4
13	21293158	21293175	13	21293585	21293602	113920	74.47	+	-	BND	LOW	113920_1	N	N[13:21293595[	113920_2	N	]13:21293167]N	SVTYPE=BND;POS=21293167;STRANDS=+-:4;CIPOS=-9,8;CIEND=-9,8;CIPOS95=0,0;CIEND95=0,0;MATEID=113920_2;EVENT=113920;SU=4;PE=0;SR=4;ALG=PROD;AF=0.0002376;NSAMP=4;MSQ=17.41;AN=16834;AC=4;NS=8438;AC_Hom=0;AC_Het=4;AC_Hemi=0;MAF=0.000237023;HWE=1;NFAM=4	SVTYPE=BND;POS=21293595;STRANDS=+-:4;CIPOS=-9,8;CIEND=-9,8;CIPOS95=0,0;CIEND95=0,0;MATEID=113920_1;EVENT=113920;SECONDARY;SU=4;PE=0;SR=4;ALG=PROD;AF=0.0002376;NSAMP=4;MSQ=17.41;AN=16834;AC=4;NS=8438;AC_Hom=0;AC_Het=4;AC_Hemi=0;MAF=0.000237023;HWE=1;NFAM=4
13	21293391	21293448	13	21293571	21293628	113921	105.1	+	-	BND	LOW	113921_1	N	N[13:21293601[	113921_2	N	]13:21293420]N	SVTYPE=BND;POS=21293420;STRANDS=+-:12;CIPOS=-29,28;CIEND=-29,28;CIPOS95=0,0;CIEND95=0,0;MATEID=113921_2;EVENT=113921;SU=12;PE=0;SR=12;ALG=PROD;AF=0.0003564;NSAMP=6;MSQ=14.47;AN=16834;AC=6;NS=8438;AC_Hom=0;AC_Het=6;AC_Hemi=0;MAF=0.000355534;HWE=1;NFAM=6	SVTYPE=BND;POS=21293601;STRANDS=+-:12;CIPOS=-29,28;CIEND=-29,28;CIPOS95=0,0;CIEND95=0,0;MATEID=113921_1;EVENT=113921;SECONDARY;SU=12;PE=0;SR=12;ALG=PROD;AF=0.0003564;NSAMP=6;MSQ=14.47;AN=16834;AC=6;NS=8438;AC_Hom=0;AC_Het=6;AC_Hemi=0;MAF=0.000355534;HWE=1;NFAM=6
13	21300528	21300548	13	21300849	21300869	113922	302.63	+	-	DEL	PASS	113922	N	<DEL>	.	.	.	SVTYPE=DEL;POS=21300538;SVLEN=-321;END=21300859;STRANDS=+-:13;CIPOS=-10,10;CIEND=-10,10;CIPOS95=0,0;CIEND95=0,0;SU=13;PE=4;SR=9;ALG=PROD;AF=5.94e-05;NSAMP=1;MSQ=302.58;AN=16834;AC=1;NS=8438;AC_Hom=0;AC_Het=1;AC_Hemi=0;MAF=5.92557e-05;HWE=1;NFAM=1	.
13	21306521	21306720	13	21306997	21307240	113923	905.35	+	-	BND	LOW	113923_1	N	N[13:21307234[	113923_2	N	]13:21306531]N	SVTYPE=BND;POS=21306531;STRANDS=+-:12;IMPRECISE;CIPOS=-10,189;CIEND=-236,7;CIPOS95=-2,32;CIEND95=-58,1;MATEID=113923_2;EVENT=113923;SU=12;PE=12;SR=0;ALG=PROD;AF=0.001842;NSAMP=31;MSQ=27.18;AN=16834;AC=31;NS=8438;AC_Hom=0;AC_Het=31;AC_Hemi=0;MAF=0.00183693;HWE=1;NFAM=31	SVTYPE=BND;POS=21307234;STRANDS=+-:12;IMPRECISE;CIPOS=-236,7;CIEND=-10,189;CIPOS95=-58,1;CIEND95=-2,32;MATEID=113923_1;EVENT=113923;SECONDARY;SU=12;PE=12;SR=0;ALG=PROD;AF=0.001842;NSAMP=31;MSQ=27.18;AN=16834;AC=31;NS=8438;AC_Hom=0;AC_Het=31;AC_Hemi=0;MAF=0.00183693;HWE=1;NFAM=31
13	21314969	21314989	13	21317633	21317653	297762	74.83	-	-	BND	LOW	297762_1	N	[13:21317644[N	297762_2	N	[13:21314980[N	SVTYPE=BND;POS=21314980;STRANDS=--:5;CIPOS=-10,10;CIEND=-10,10;CIPOS95=0,0;CIEND95=0,0;MATEID=297762_2;EVENT=297762;SU=5;PE=0;SR=5;ALG=PROD;AF=5.94e-05;NSAMP=1;MSQ=74.83;AN=16834;AC=1;NS=8438;AC_Hom=0;AC_Het=1;AC_Hemi=0;MAF=5.92557e-05;HWE=1;NFAM=1	SVTYPE=BND;POS=21317644;STRANDS=--:5;CIPOS=-10,10;CIEND=-10,10;CIPOS95=0,0;CIEND95=0,0;MATEID=297762_1;EVENT=297762;SECONDARY;SU=5;PE=0;SR=5;ALG=PROD;AF=5.94e-05;NSAMP=1;MSQ=74.83;AN=16834;AC=1;NS=8438;AC_Hom=0;AC_Het=1;AC_Hemi=0;MAF=5.92557e-05;HWE=1;NFAM=1
13	21331052	21331106	13	21332607	21332661	260942	565.62	-	+	BND	LOW	260942_1	N	]13:21332634]N	260942_2	N	N[13:21331079[	SVTYPE=BND;POS=21331079;STRANDS=-+:53;CIPOS=-26,28;CIEND=-27,27;CIPOS95=0,0;CIEND95=0,0;MATEID=260942_2;EVENT=260942;SU=53;PE=26;SR=27;ALG=PROD;AF=0.000297;NSAMP=4;MSQ=141.25;AN=16834;AC=5;NS=8438;AC_Hom=2;AC_Het=3;AC_Hemi=0;MAF=0.000296279;HWE=0.00059254;NFAM=4	SVTYPE=BND;POS=21332634;STRANDS=-+:53;CIPOS=-27,27;CIEND=-26,28;CIPOS95=0,0;CIEND95=0,0;MATEID=260942_1;EVENT=260942;SECONDARY;SU=53;PE=26;SR=27;ALG=PROD;AF=0.000297;NSAMP=4;MSQ=141.25;AN=16834;AC=5;NS=8438;AC_Hom=2;AC_Het=3;AC_Hemi=0;MAF=0.000296279;HWE=0.00059254;NFAM=4
13	21331196	21331239	13	21332594	21332654	113924	964.34	+	-	BND	PASS	113924_1	N	N[13:21332625[	113924_2	N	]13:21331218]N	SVTYPE=BND;POS=21331218;STRANDS=+-:53;CIPOS=-22,21;CIEND=-30,30;CIPOS95=0,0;CIEND95=0,0;MATEID=113924_2;EVENT=113924;SU=53;PE=24;SR=29;ALG=PROD;AF=0.0001782;NSAMP=3;MSQ=321.45;AN=16834;AC=3;NS=8438;AC_Hom=0;AC_Het=3;AC_Hemi=0;MAF=0.000177767;HWE=1;NFAM=3	SVTYPE=BND;POS=21332625;STRANDS=+-:53;CIPOS=-30,30;CIEND=-22,21;CIPOS95=0,0;CIEND95=0,0;MATEID=113924_1;EVENT=113924;SECONDARY;SU=53;PE=24;SR=29;ALG=PROD;AF=0.0001782;NSAMP=3;MSQ=321.45;AN=16834;AC=3;NS=8438;AC_Hom=0;AC_Het=3;AC_Hemi=0;MAF=0.000177767;HWE=1;NFAM=3
13	21348126	21348146	13	21348240	21348260	113925	284.74	+	-	BND	PASS	113925_1	N	N[13:21348251[	113925_2	N	]13:21348136]N	SVTYPE=BND;POS=21348136;STRANDS=+-:10;CIPOS=-10,10;CIEND=-10,10;CIPOS95=0,0;CIEND95=0,0;MATEID=113925_2;EVENT=113925;SU=10;PE=0;SR=10;ALG=PROD;AF=5.94e-05;NSAMP=1;MSQ=284.74;AN=16834;AC=1;NS=8438;AC_Hom=0;AC_Het=1;AC_Hemi=0;MAF=5.92557e-05;HWE=1;NFAM=1	SVTYPE=BND;POS=21348251;STRANDS=+-:10;CIPOS=-10,10;CIEND=-10,10;CIPOS95=0,0;CIEND95=0,0;MATEID=113925_1;EVENT=113925;SECONDARY;SU=10;PE=0;SR=10;ALG=PROD;AF=5.94e-05;NSAMP=1;MSQ=284.74;AN=16834;AC=1;NS=8438;AC_Hom=0;AC_Het=1;AC_Hemi=0;MAF=5.92557e-05;HWE=1;NFAM=1
13	21359949	21359966	13	21360127	21360144	113926	35.31	+	-	BND	LOW	113926_1	N	N[13:21360137[	113926_2	N	]13:21359958]N	SVTYPE=BND;POS=21359958;STRANDS=+-:4;CIPOS=-9,8;CIEND=-9,8;CIPOS95=0,0;CIEND95=0,0;MATEID=113926_2;EVENT=113926;SU=4;PE=0;SR=4;ALG=PROD;AF=0.0001188;NSAMP=2;MSQ=13.89;AN=16834;AC=2;NS=8438;AC_Hom=0;AC_Het=2;AC_Hemi=0;MAF=0.000118511;HWE=1;NFAM=2	SVTYPE=BND;POS=21360137;STRANDS=+-:4;CIPOS=-9,8;CIEND=-9,8;CIPOS95=0,0;CIEND95=0,0;MATEID=113926_1;EVENT=113926;SECONDARY;SU=4;PE=0;SR=4;ALG=PROD;AF=0.0001188;NSAMP=2;MSQ=13.89;AN=16834;AC=2;NS=8438;AC_Hom=0;AC_Het=2;AC_Hemi=0;MAF=0.000118511;HWE=1;NFAM=2
13	21364804	21364810	13	21364868	21364885	297763	4.79	+	+	BND	LOW	297763_1	N	N]13:21364877]	297763_2	N	N]13:21364807]	SVTYPE=BND;POS=21364807;STRANDS=++:4;CIPOS=-3,3;CIEND=-9,8;CIPOS95=0,0;CIEND95=0,0;MATEID=297763_2;EVENT=297763;SU=4;PE=0;SR=4;ALG=PROD;AF=5.94e-05;NSAMP=1;MSQ=4.64;AN=16834;AC=1;NS=8438;AC_Hom=0;AC_Het=1;AC_Hemi=0;MAF=5.92557e-05;HWE=1;NFAM=1	SVTYPE=BND;POS=21364877;STRANDS=++:4;CIPOS=-9,8;CIEND=-3,3;CIPOS95=0,0;CIEND95=0,0;MATEID=297763_1;EVENT=297763;SECONDARY;SU=4;PE=0;SR=4;ALG=PROD;AF=5.94e-05;NSAMP=1;MSQ=4.64;AN=16834;AC=1;NS=8438;AC_Hom=0;AC_Het=1;AC_Hemi=0;MAF=5.92557e-05;HWE=1;NFAM=1
13	21368295	21368298	13	21368621	21368640	297764	428.7	+	+	BND	PASS	297764_1	N	N]13:21368630]	297764_2	N	N]13:21368297]	SVTYPE=BND;POS=21368297;STRANDS=++:20;CIPOS=-2,1;CIEND=-9,10;CIPOS95=0,0;CIEND95=0,0;MATEID=297764_2;EVENT=297764;SU=20;PE=7;SR=13;ALG=PROD;AF=5.94e-05;NSAMP=1;MSQ=428.7;AN=16834;AC=1;NS=8438;AC_Hom=0;AC_Het=1;AC_Hemi=0;MAF=5.92557e-05;HWE=1;NFAM=1	SVTYPE=BND;POS=21368630;STRANDS=++:20;CIPOS=-9,10;CIEND=-2,1;CIPOS95=0,0;CIEND95=0,0;MATEID=297764_1;EVENT=297764;SECONDARY;SU=20;PE=7;SR=13;ALG=PROD;AF=5.94e-05;NSAMP=1;MSQ=428.7;AN=16834;AC=1;NS=8438;AC_Hom=0;AC_Het=1;AC_Hemi=0;MAF=5.92557e-05;HWE=1;NFAM=1
13	21368302	21368304	13	21369867	21369887	297765	509.67	-	-	BND	PASS	297765_1	N	[13:21369878[N	297765_2	N	[13:21368305[N	SVTYPE=BND;POS=21368305;STRANDS=--:23;CIPOS=-2,0;CIEND=-10,10;CIPOS95=0,0;CIEND95=0,0;MATEID=297765_2;EVENT=297765;SU=23;PE=10;SR=13;ALG=PROD;AF=5.94e-05;NSAMP=1;MSQ=509.67;AN=16834;AC=1;NS=8438;AC_Hom=0;AC_Het=1;AC_Hemi=0;MAF=5.92557e-05;HWE=1;NFAM=1	SVTYPE=BND;POS=21369878;STRANDS=--:23;CIPOS=-10,10;CIEND=-2,0;CIPOS95=0,0;CIEND95=0,0;MATEID=297765_1;EVENT=297765;SECONDARY;SU=23;PE=10;SR=13;ALG=PROD;AF=5.94e-05;NSAMP=1;MSQ=509.67;AN=16834;AC=1;NS=8438;AC_Hom=0;AC_Het=1;AC_Hemi=0;MAF=5.92557e-05;HWE=1;NFAM=1
13	21368971	21368978	13	21369408	21369415	260943	116.77	-	+	DUP	PASS	260943	N	<DUP>	.	.	.	SVTYPE=DUP;POS=21368975;SVLEN=437;END=21369412;STRANDS=-+:13;CIPOS=-4,3;CIEND=-4,3;CIPOS95=0,0;CIEND95=0,0;SU=13;PE=5;SR=8;ALG=PROD;AF=5.94e-05;NSAMP=1;MSQ=112.73;AN=16834;AC=1;NS=8438;AC_Hom=0;AC_Het=1;AC_Hemi=0;MAF=5.92557e-05;HWE=1;NFAM=1	.
13	21411325	21411331	13	21411408	21411414	113927	284.83	+	-	BND	PASS	113927_1	N	N[13:21411413[	113927_2	N	]13:21411329]N	SVTYPE=BND;POS=21411329;STRANDS=+-:10;CIPOS=-4,2;CIEND=-4,2;CIPOS95=0,0;CIEND95=0,0;MATEID=113927_2;EVENT=113927;SU=10;PE=0;SR=10;ALG=PROD;AF=5.94e-05;NSAMP=1;MSQ=284.8;AN=16834;AC=1;NS=8438;AC_Hom=0;AC_Het=1;AC_Hemi=0;MAF=5.92557e-05;HWE=1;NFAM=1	SVTYPE=BND;POS=21411413;STRANDS=+-:10;CIPOS=-4,2;CIEND=-4,2;CIPOS95=0,0;CIEND95=0,0;MATEID=113927_1;EVENT=113927;SECONDARY;SU=10;PE=0;SR=10;ALG=PROD;AF=5.94e-05;NSAMP=1;MSQ=284.8;AN=16834;AC=1;NS=8438;AC_Hom=0;AC_Het=1;AC_Hemi=0;MAF=5.92557e-05;HWE=1;NFAM=1
13	21455678	21455731	13	21458120	21458180	113928	257.3	+	-	DEL	PASS	113928	N	<DEL>	.	.	.	SVTYPE=DEL;POS=21455701;SVLEN=-2449;END=21458150;STRANDS=+-:14;IMPRECISE;CIPOS=-23,30;CIEND=-30,30;CIPOS95=-2,2;CIEND95=-3,3;SU=14;PE=13;SR=1;ALG=PROD;AF=0.0001188;NSAMP=2;MSQ=128.65;AN=16834;AC=2;NS=8438;AC_Hom=0;AC_Het=2;AC_Hemi=0;MAF=0.000118511;HWE=1;NFAM=1	.
13	21466351	21466567	13	21467907	21468042	113929	245.53	+	-	DEL	PASS	113929	N	<DEL>	.	.	.	SVTYPE=DEL;POS=21466361;SVLEN=-1671;END=21468032;STRANDS=+-:14;IMPRECISE;CIPOS=-10,206;CIEND=-125,10;CIPOS95=-1,47;CIEND95=-32,2;SU=14;PE=14;SR=0;ALG=PROD;AF=5.94e-05;NSAMP=1;MSQ=245.53;AN=16834;AC=1;NS=8438;AC_Hom=0;AC_Het=1;AC_Hemi=0;MAF=5.92557e-05;HWE=1;NFAM=1	.
13	21486106	21486185	13	21486895	21486947	113931	34208.9	+	-	DEL	PASS	113931	N	<DEL>	.	.	.	SVTYPE=DEL;POS=21486115;SVLEN=-823;END=21486938;STRANDS=+-:1632;IMPRECISE;CIPOS=-9,70;CIEND=-43,9;CIPOS95=-1,1;CIEND95=-1,1;SU=1632;PE=1632;SR=0;ALG=PROD;AF=0.01289;NSAMP=214;MSQ=159.82;AN=16834;AC=217;NS=8438;AC_Hom=6;AC_Het=211;AC_Hemi=0;MAF=0.0128585;HWE=0.161868;NFAM=193	.
13	21486238	21486258	13	21486520	21486539	113930	12036.6	+	-	BND	LOW	113930_1	N	N[13:21486536[	113930_2	N	]13:21486248]N	SVTYPE=BND;POS=21486248;STRANDS=+-:50;CIPOS=-10,10;CIEND=-15,4;CIPOS95=0,0;CIEND95=0,0;MATEID=113930_2;EVENT=113930;SU=50;PE=42;SR=8;ALG=PROD;AF=0.009386;NSAMP=155;MSQ=77.5;AN=16834;AC=158;NS=8438;AC_Hom=6;AC_Het=152;AC_Hemi=0;MAF=0.00936241;HWE=0.0370025;NFAM=142	SVTYPE=BND;POS=21486536;STRANDS=+-:50;CIPOS=-15,4;CIEND=-10,10;CIPOS95=0,0;CIEND95=0,0;MATEID=113930_1;EVENT=113930;SECONDARY;SU=50;PE=42;SR=8;ALG=PROD;AF=0.009386;NSAMP=155;MSQ=77.5;AN=16834;AC=158;NS=8438;AC_Hom=6;AC_Het=152;AC_Hemi=0;MAF=0.00936241;HWE=0.0370025;NFAM=142
13	21488511	21488551	16	79447082	79447115	19760	13389.0	-	-	BND	LOW	19760_1	N	[16:79447108[N	19760_2	N	[13:21488542[N	SVTYPE=BND;POS=21488542;STRANDS=--:31;IMPRECISE;CIPOS=-30,10;CIEND=-25,8;CIPOS95=-1,1;CIEND95=-1,1;MATEID=19760_2;EVENT=19760;SU=31;PE=29;SR=2;ALG=PROD;AF=0.0215;NSAMP=362;MSQ=36.14;AN=16834;AC=362;NS=8438;AC_Hom=0;AC_Het=364;AC_Hemi=0;MAF=0.0215691;HWE=0.0348892;NFAM=322	SVTYPE=BND;POS=79447108;STRANDS=--:31;IMPRECISE;CIPOS=-25,8;CIEND=-30,10;CIPOS95=-1,1;CIEND95=-1,1;MATEID=19760_1;EVENT=19760;SECONDARY;SU=31;PE=29;SR=2;ALG=PROD;AF=0.0215;NSAMP=362;MSQ=36.14;AN=16834;AC=362;NS=8438;AC_Hom=0;AC_Het=364;AC_Hemi=0;MAF=0.0215691;HWE=0.0348892;NFAM=322
13	21493538	21493916	13	21493863	21494080	113933	155.86	+	-	DEL	PASS	113933	N	<DEL>	.	.	.	SVTYPE=DEL;POS=21493548;SVLEN=-522;END=21494070;STRANDS=+-:8;IMPRECISE;CIPOS=-10,368;CIEND=-207,10;CIPOS95=-2,77;CIEND95=-85,2;SU=8;PE=8;SR=0;ALG=PROD;AF=5.94e-05;NSAMP=1;MSQ=155.86;AN=16834;AC=1;NS=8438;AC_Hom=0;AC_Het=1;AC_Hemi=0;MAF=5.92557e-05;HWE=1;NFAM=1	.
13	21494551	21494551	13	21495252	21495253	113934	71087.4	+	-	DEL	PASS	113934	N	<DEL>	.	.	.	SVTYPE=DEL;POS=21494551;SVLEN=-702;END=21495253;STRANDS=+-:3043;CIPOS=0,0;CIEND=-1,0;CIPOS95=0,0;CIEND95=0,0;SU=3043;PE=1975;SR=1068;ALG=PROD;AF=0.009742;NSAMP=164;MSQ=433.46;AN=16834;AC=164;NS=8438;AC_Hom=0;AC_Het=164;AC_Hemi=0;MAF=0.00971794;HWE=1;NFAM=132	.
13	21505581	21505598	13	21505767	21505784	113935	254.32	+	-	BND	LOW	113935_1	N	N[13:21505777[	113935_2	N	]13:21505590]N	SVTYPE=BND;POS=21505590;STRANDS=+-:4;CIPOS=-9,8;CIEND=-9,8;CIPOS95=0,0;CIEND95=0,0;MATEID=113935_2;EVENT=113935;SU=4;PE=0;SR=4;ALG=PROD;AF=0.0001782;NSAMP=3;MSQ=83.76;AN=16834;AC=3;NS=8438;AC_Hom=0;AC_Het=3;AC_Hemi=0;MAF=0.000177767;HWE=1;NFAM=3	SVTYPE=BND;POS=21505777;STRANDS=+-:4;CIPOS=-9,8;CIEND=-9,8;CIPOS95=0,0;CIEND95=0,0;MATEID=113935_1;EVENT=113935;SECONDARY;SU=4;PE=0;SR=4;ALG=PROD;AF=0.0001782;NSAMP=3;MSQ=83.76;AN=16834;AC=3;NS=8438;AC_Hom=0;AC_Het=3;AC_Hemi=0;MAF=0.000177767;HWE=1;NFAM=3
13	21511786	21511831	13	21541323	21541535	260944	137.2	-	+	DUP	PASS	260944	N	<DUP>	.	.	.	SVTYPE=DUP;POS=21511821;SVLEN=29512;END=21541333;STRANDS=-+:16;IMPRECISE;CIPOS=-35,10;CIEND=-10,202;CIPOS95=-20,3;CIEND95=-2,59;SU=16;PE=16;SR=0;ALG=PROD;AF=5.94e-05;NSAMP=1;MSQ=134.18;AN=16834;AC=1;NS=8438;AC_Hom=0;AC_Het=1;AC_Hemi=0;MAF=5.92557e-05;HWE=1;NFAM=1	.
13	21519310	21519326	13	21519694	21519709	113936	2610.33	+	-	DEL	PASS	113936	N	<DEL>	.	.	.	SVTYPE=DEL;POS=21519316;SVLEN=-385;END=21519701;STRANDS=+-:70;CIPOS=-6,10;CIEND=-7,8;CIPOS95=0,0;CIEND95=0,0;SU=70;PE=27;SR=43;ALG=PROD;AF=0.0003564;NSAMP=6;MSQ=435.06;AN=16834;AC=6;NS=8438;AC_Hom=0;AC_Het=6;AC_Hemi=0;MAF=0.000355534;HWE=1;NFAM=6	.
13	21520895	21521245	13	21524019	21524201	113937	431.39	+	-	DEL	PASS	113937	N	<DEL>	.	.	.	SVTYPE=DEL;POS=21520920;SVLEN=-3251;END=21524171;STRANDS=+-:16;IMPRECISE;CIPOS=-25,325;CIEND=-152,30;CIPOS95=-25,58;CIEND95=-54,30;SU=16;PE=16;SR=0;ALG=PROD;AF=0.0001188;NSAMP=2;MSQ=215.69;AN=16834;AC=2;NS=8438;AC_Hom=0;AC_Het=2;AC_Hemi=0;MAF=0.000118511;HWE=1;NFAM=1	.
13	21524086	21524331	13	21525241	21525520	113939	188.24	+	-	BND	LOW	113939_1	N	N[13:21525511[	113939_2	N	]13:21524096]N	SVTYPE=BND;POS=21524096;STRANDS=+-:10;IMPRECISE;CIPOS=-10,235;CIEND=-269,10;CIPOS95=-1,44;CIEND95=-75,1;MATEID=113939_2;EVENT=113939;SU=10;PE=10;SR=0;ALG=PROD;AF=0.0001188;NSAMP=2;MSQ=92.7;AN=16834;AC=2;NS=8438;AC_Hom=0;AC_Het=2;AC_Hemi=0;MAF=0.000118511;HWE=1;NFAM=2	SVTYPE=BND;POS=21525511;STRANDS=+-:10;IMPRECISE;CIPOS=-269,10;CIEND=-10,235;CIPOS95=-75,1;CIEND95=-1,44;MATEID=113939_1;EVENT=113939;SECONDARY;SU=10;PE=10;SR=0;ALG=PROD;AF=0.0001188;NSAMP=2;MSQ=92.7;AN=16834;AC=2;NS=8438;AC_Hom=0;AC_Het=2;AC_Hemi=0;MAF=0.000118511;HWE=1;NFAM=2
13	21524090	21524107	13	21524581	21524601	113938	1396.52	+	-	DEL	PASS	113938	N	<DEL>	.	.	.	SVTYPE=DEL;POS=21524097;SVLEN=-494;END=21524591;STRANDS=+-:54;CIPOS=-7,10;CIEND=-10,10;CIPOS95=0,0;CIEND95=0,0;SU=54;PE=37;SR=17;ALG=PROD;AF=0.0002376;NSAMP=4;MSQ=349.09;AN=16834;AC=4;NS=8438;AC_Hom=0;AC_Het=4;AC_Hemi=0;MAF=0.000237023;HWE=1;NFAM=4	.
13	21525957	21525969	13	21526858	21526878	113940	1894.59	+	-	DEL	PASS	113940	N	<DEL>	.	.	.	SVTYPE=DEL;POS=21525963;SVLEN=-905;END=21526868;STRANDS=+-:83;CIPOS=-6,6;CIEND=-10,10;CIPOS95=0,0;CIEND95=0,0;SU=83;PE=49;SR=34;ALG=PROD;AF=0.0002376;NSAMP=4;MSQ=473.65;AN=16834;AC=4;NS=8438;AC_Hom=0;AC_Het=4;AC_Hemi=0;MAF=0.000237023;HWE=1;NFAM=4	.
13	21531963	21532015	13	21535589	21535660	113941	83436.4	+	-	DEL	PASS	113941	N	<DEL>	.	.	.	SVTYPE=DEL;POS=21531966;SVLEN=-3663;END=21535629;STRANDS=+-:1613;IMPRECISE;CIPOS=-3,49;CIEND=-40,31;CIPOS95=-1,1;CIEND95=-6,6;SU=1613;PE=1606;SR=7;ALG=PROD;AF=0.02038;NSAMP=336;MSQ=248.32;AN=16834;AC=343;NS=8438;AC_Hom=14;AC_Het=329;AC_Hemi=0;MAF=0.0203247;HWE=0.088321;NFAM=330	.
13	21533275	21533592	13	21533703	21533900	113942	110.85	+	-	DEL	PASS	113942	N	<DEL>	.	.	.	SVTYPE=DEL;POS=21533285;SVLEN=-605;END=21533890;STRANDS=+-:6;IMPRECISE;CIPOS=-10,307;CIEND=-187,10;CIPOS95=-2,68;CIEND95=-87,2;SU=6;PE=6;SR=0;ALG=PROD;AF=5.945e-05;NSAMP=1;MSQ=110.84;AN=16820;AC=1;NS=8431;AC_Hom=0;AC_Het=1;AC_Hemi=0;MAF=5.93049e-05;HWE=1;NFAM=1	.
13	21534661	21534681	13	21534731	21534751	113943	698.42	+	-	BND	LOW	113943_1	N	N[13:21534742[	113943_2	N	]13:21534671]N	SVTYPE=BND;POS=21534671;STRANDS=+-:36;CIPOS=-10,10;CIEND=-10,10;CIPOS95=0,0;CIEND95=0,0;MATEID=113943_2;EVENT=113943;SU=36;PE=0;SR=36;ALG=PROD;AF=0.0002378;NSAMP=4;MSQ=173.8;AN=16820;AC=4;NS=8431;AC_Hom=0;AC_Het=4;AC_Hemi=0;MAF=0.00023722;HWE=1;NFAM=1	SVTYPE=BND;POS=21534742;STRANDS=+-:36;CIPOS=-10,10;CIEND=-10,10;CIPOS95=0,0;CIEND95=0,0;MATEID=113943_1;EVENT=113943;SECONDARY;SU=36;PE=0;SR=36;ALG=PROD;AF=0.0002378;NSAMP=4;MSQ=173.8;AN=16820;AC=4;NS=8431;AC_Hom=0;AC_Het=4;AC_Hemi=0;MAF=0.00023722;HWE=1;NFAM=1
13	21538303	21538303	13	21545833	21545833	297766	429596.0	-	-	BND	PASS	297766_1	N	[13:21545834[N	297766_2	N	[13:21538304[N	SVTYPE=BND;POS=21538304;STRANDS=--:23170;CIPOS=0,0;CIEND=0,0;CIPOS95=0,0;CIEND95=0,0;MATEID=297766_2;EVENT=297766;SU=23170;PE=15342;SR=7828;ALG=PROD;AF=0.08091;NSAMP=1361;MSQ=315.3;AN=16834;AC=1362;NS=8438;AC_Hom=2;AC_Het=1361;AC_Hemi=0;MAF=0.0807656;HWE=9.79857e-25;NFAM=1342	SVTYPE=BND;POS=21545834;STRANDS=--:23170;CIPOS=0,0;CIEND=0,0;CIPOS95=0,0;CIEND95=0,0;MATEID=297766_1;EVENT=297766;SECONDARY;SU=23170;PE=15342;SR=7828;ALG=PROD;AF=0.08091;NSAMP=1361;MSQ=315.3;AN=16834;AC=1362;NS=8438;AC_Hom=2;AC_Het=1361;AC_Hemi=0;MAF=0.0807656;HWE=9.79857e-25;NFAM=1342
13	21541183	21541183	13	21545833	21545833	297767	361451.0	+	+	BND	PASS	297767_1	N	N]13:21545833]	297767_2	N	N]13:21541183]	SVTYPE=BND;POS=21541183;STRANDS=++:20127;CIPOS=0,0;CIEND=0,0;CIPOS95=0,0;CIEND95=0,0;MATEID=297767_2;EVENT=297767;SU=20127;PE=15634;SR=4493;ALG=PROD;AF=0.07942;NSAMP=1337;MSQ=270.1;AN=16834;AC=1337;NS=8438;AC_Hom=0;AC_Het=1338;AC_Hemi=0;MAF=0.0792842;HWE=1.80378e-25;NFAM=1320	SVTYPE=BND;POS=21545833;STRANDS=++:20127;CIPOS=0,0;CIEND=0,0;CIPOS95=0,0;CIEND95=0,0;MATEID=297767_1;EVENT=297767;SECONDARY;SU=20127;PE=15634;SR=4493;ALG=PROD;AF=0.07942;NSAMP=1337;MSQ=270.1;AN=16834;AC=1337;NS=8438;AC_Hom=0;AC_Het=1338;AC_Hemi=0;MAF=0.0792842;HWE=1.80378e-25;NFAM=1320
13	21573024	21573044	13	21573169	21573189	113945	26.88	+	-	BND	LOW	113945_1	N	N[13:21573180[	113945_2	N	]13:21573034]N	SVTYPE=BND;POS=21573034;STRANDS=+-:5;CIPOS=-10,10;CIEND=-10,10;CIPOS95=0,0;CIEND95=0,0;MATEID=113945_2;EVENT=113945;SU=5;PE=0;SR=5;ALG=PROD;AF=5.94e-05;NSAMP=1;MSQ=26.74;AN=16834;AC=1;NS=8438;AC_Hom=0;AC_Het=1;AC_Hemi=0;MAF=5.92557e-05;HWE=1;NFAM=1	SVTYPE=BND;POS=21573180;STRANDS=+-:5;CIPOS=-10,10;CIEND=-10,10;CIPOS95=0,0;CIEND95=0,0;MATEID=113945_1;EVENT=113945;SECONDARY;SU=5;PE=0;SR=5;ALG=PROD;AF=5.94e-05;NSAMP=1;MSQ=26.74;AN=16834;AC=1;NS=8438;AC_Hom=0;AC_Het=1;AC_Hemi=0;MAF=5.92557e-05;HWE=1;NFAM=1
13	21581603	21581878	13	21581669	21581927	113946	111222.0	+	-	BND	LOW	113946_1	N	N[13:21581869[	113946_2	N	]13:21581711]N	SVTYPE=BND;POS=21581711;STRANDS=+-:201;IMPRECISE;CIPOS=-108,167;CIEND=-199,59;CIPOS95=-44,44;CIEND95=-9,9;MATEID=113946_2;EVENT=113946;SU=201;PE=37;SR=164;ALG=SUM;AF=0.1222;NSAMP=1549;MSQ=70.5;AN=16034;AC=1960;NS=8038;AC_Hom=824;AC_Het=1142;AC_Hemi=0;MAF=0.122294;HWE=0;NFAM=1472	SVTYPE=BND;POS=21581869;STRANDS=+-:201;IMPRECISE;CIPOS=-199,59;CIEND=-108,167;CIPOS95=-9,9;CIEND95=-44,44;MATEID=113946_1;EVENT=113946;SECONDARY;SU=201;PE=37;SR=164;ALG=SUM;AF=0.1222;NSAMP=1549;MSQ=70.5;AN=16034;AC=1960;NS=8038;AC_Hom=824;AC_Het=1142;AC_Hemi=0;MAF=0.122294;HWE=0;NFAM=1472
13	21581673	21582155	X	88389589	88390105	20721	1750.85	+	+	BND	LOW	20721_1	N	N]X:88389599]	20721_2	N	N]13:21581683]	SVTYPE=BND;POS=21581683;STRANDS=++:4;IMPRECISE;CIPOS=-10,472;CIEND=-10,506;CIPOS95=-1,153;CIEND95=0,169;MATEID=20721_2;EVENT=20721;SU=4;PE=4;SR=0;ALG=PROD;AF=0.00505;NSAMP=85;MSQ=18.42;AN=16832;AC=85;NS=8437;AC_Hom=0;AC_Het=85;AC_Hemi=0;MAF=0.00503734;HWE=1;NFAM=83	SVTYPE=BND;POS=88389599;STRANDS=++:4;IMPRECISE;CIPOS=-10,506;CIEND=-10,472;CIPOS95=0,169;CIEND95=-1,153;MATEID=20721_1;EVENT=20721;SECONDARY;SU=4;PE=4;SR=0;ALG=PROD;AF=0.00505;NSAMP=85;MSQ=18.42;AN=16832;AC=85;NS=8437;AC_Hom=0;AC_Het=85;AC_Hemi=0;MAF=0.00503734;HWE=1;NFAM=83
13	21581681	21581880	X	88389050	88389471	20720	14086.1	-	-	BND	LOW	20720_1	N	[X:88389459[N	20720_2	N	[13:21581831[N	SVTYPE=BND;POS=21581831;STRANDS=--:83;IMPRECISE;CIPOS=-149,50;CIEND=-408,13;CIPOS95=-14,14;CIEND95=-71,13;MATEID=20720_2;EVENT=20720;SU=83;PE=83;SR=0;ALG=PROD;AF=0.03463;NSAMP=581;MSQ=23.21;AN=16806;AC=582;NS=8424;AC_Hom=2;AC_Het=581;AC_Hemi=0;MAF=0.0346035;HWE=0.000809112;NFAM=518	SVTYPE=BND;POS=88389459;STRANDS=--:83;IMPRECISE;CIPOS=-408,13;CIEND=-149,50;CIPOS95=-71,13;CIEND95=-14,14;MATEID=20720_1;EVENT=20720;SECONDARY;SU=83;PE=83;SR=0;ALG=PROD;AF=0.03463;NSAMP=581;MSQ=23.21;AN=16806;AC=582;NS=8424;AC_Hom=2;AC_Het=581;AC_Hemi=0;MAF=0.0346035;HWE=0.000809112;NFAM=518
13	21587770	21587994	17	25540376	25540862	19849	923.15	-	+	BND	LOW	19849_1	N	]17:25540383]N	19849_2	N	N[13:21587985[	SVTYPE=BND;POS=21587985;STRANDS=-+:5;IMPRECISE;CIPOS=-214,10;CIEND=-7,479;CIPOS95=-95,2;CIEND95=0,172;MATEID=19849_2;EVENT=19849;SU=5;PE=5;SR=0;ALG=PROD;AF=0.002851;NSAMP=48;MSQ=17.62;AN=16834;AC=48;NS=8438;AC_Hom=0;AC_Het=48;AC_Hemi=0;MAF=0.00284428;HWE=1;NFAM=48	SVTYPE=BND;POS=25540383;STRANDS=-+:5;IMPRECISE;CIPOS=-7,479;CIEND=-214,10;CIPOS95=0,172;CIEND95=-95,2;MATEID=19849_1;EVENT=19849;SECONDARY;SU=5;PE=5;SR=0;ALG=PROD;AF=0.002851;NSAMP=48;MSQ=17.62;AN=16834;AC=48;NS=8438;AC_Hom=0;AC_Het=48;AC_Hemi=0;MAF=0.00284428;HWE=1;NFAM=48
13	21587935	21587983	17	25538236	25538290	19848	161.79	+	-	BND	LOW	19848_1	N	N[17:25538267[	19848_2	N	]13:21587962]N	SVTYPE=BND;POS=21587962;STRANDS=+-:12;IMPRECISE;CIPOS=-27,21;CIEND=-30,24;CIPOS95=-1,1;CIEND95=0,0;MATEID=19848_2;EVENT=19848;SU=12;PE=8;SR=4;ALG=PROD;AF=0.0001188;NSAMP=2;MSQ=80.88;AN=16834;AC=2;NS=8438;AC_Hom=0;AC_Het=2;AC_Hemi=0;MAF=0.000118511;HWE=1;NFAM=2	SVTYPE=BND;POS=25538267;STRANDS=+-:12;IMPRECISE;CIPOS=-30,24;CIEND=-27,21;CIPOS95=0,0;CIEND95=-1,1;MATEID=19848_1;EVENT=19848;SECONDARY;SU=12;PE=8;SR=4;ALG=PROD;AF=0.0001188;NSAMP=2;MSQ=80.88;AN=16834;AC=2;NS=8438;AC_Hom=0;AC_Het=2;AC_Hemi=0;MAF=0.000118511;HWE=1;NFAM=2
13	21635135	21635152	13	21635343	21635360	113947	27.88	+	-	BND	LOW	113947_1	N	N[13:21635353[	113947_2	N	]13:21635144]N	SVTYPE=BND;POS=21635144;STRANDS=+-:4;CIPOS=-9,8;CIEND=-9,8;CIPOS95=0,0;CIEND95=0,0;MATEID=113947_2;EVENT=113947;SU=4;PE=0;SR=4;ALG=PROD;AF=0.0001783;NSAMP=3;MSQ=6.19;AN=16822;AC=3;NS=8432;AC_Hom=0;AC_Het=3;AC_Hemi=0;MAF=0.000177894;HWE=1;NFAM=3	SVTYPE=BND;POS=21635353;STRANDS=+-:4;CIPOS=-9,8;CIEND=-9,8;CIPOS95=0,0;CIEND95=0,0;MATEID=113947_1;EVENT=113947;SECONDARY;SU=4;PE=0;SR=4;ALG=PROD;AF=0.0001783;NSAMP=3;MSQ=6.19;AN=16822;AC=3;NS=8432;AC_Hom=0;AC_Het=3;AC_Hemi=0;MAF=0.000177894;HWE=1;NFAM=3
13	21635280	21635297	13	21635595	21635612	113948	19.45	+	-	BND	LOW	113948_1	N	N[13:21635605[	113948_2	N	]13:21635289]N	SVTYPE=BND;POS=21635289;STRANDS=+-:4;CIPOS=-9,8;CIEND=-9,8;CIPOS95=0,0;CIEND95=0,0;MATEID=113948_2;EVENT=113948;SU=4;PE=0;SR=4;ALG=PROD;AF=5.943e-05;NSAMP=1;MSQ=14.98;AN=16826;AC=1;NS=8434;AC_Hom=0;AC_Het=1;AC_Hemi=0;MAF=5.92839e-05;HWE=1;NFAM=1	SVTYPE=BND;POS=21635605;STRANDS=+-:4;CIPOS=-9,8;CIEND=-9,8;CIPOS95=0,0;CIEND95=0,0;MATEID=113948_1;EVENT=113948;SECONDARY;SU=4;PE=0;SR=4;ALG=PROD;AF=5.943e-05;NSAMP=1;MSQ=14.98;AN=16826;AC=1;NS=8434;AC_Hom=0;AC_Het=1;AC_Hemi=0;MAF=5.92839e-05;HWE=1;NFAM=1
13	21650009	21650100	13	21650254	21650345	113949	1508.42	+	-	BND	LOW	113949_1	N	N[13:21650301[	113949_2	N	]13:21650055]N	SVTYPE=BND;POS=21650055;STRANDS=+-:19;CIPOS=-46,45;CIEND=-46,45;CIPOS95=0,0;CIEND95=0,0;MATEID=113949_2;EVENT=113949;SU=19;PE=0;SR=19;ALG=PROD;AF=0.004277;NSAMP=72;MSQ=18.57;AN=16834;AC=72;NS=8438;AC_Hom=0;AC_Het=72;AC_Hemi=0;MAF=0.00426641;HWE=1;NFAM=72	SVTYPE=BND;POS=21650301;STRANDS=+-:19;CIPOS=-46,45;CIEND=-46,45;CIPOS95=0,0;CIEND95=0,0;MATEID=113949_1;EVENT=113949;SECONDARY;SU=19;PE=0;SR=19;ALG=PROD;AF=0.004277;NSAMP=72;MSQ=18.57;AN=16834;AC=72;NS=8438;AC_Hom=0;AC_Het=72;AC_Hemi=0;MAF=0.00426641;HWE=1;NFAM=72
13	21656287	21656339	13	21658163	21658222	113950	1405.77	+	-	DEL	PASS	113950	N	<DEL>	.	.	.	SVTYPE=DEL;POS=21656313;SVLEN=-1879;END=21658192;STRANDS=+-:50;IMPRECISE;CIPOS=-26,26;CIEND=-29,30;CIPOS95=-1,1;CIEND95=0,0;SU=50;PE=45;SR=5;ALG=PROD;AF=0.0001782;NSAMP=3;MSQ=468.59;AN=16834;AC=3;NS=8438;AC_Hom=0;AC_Het=3;AC_Hemi=0;MAF=0.000177767;HWE=1;NFAM=2	.
13	21676077	21676097	13	21676219	21676239	113951	266.91	+	-	BND	PASS	113951_1	N	N[13:21676230[	113951_2	N	]13:21676087]N	SVTYPE=BND;POS=21676087;STRANDS=+-:10;CIPOS=-10,10;CIEND=-10,10;CIPOS95=0,0;CIEND95=0,0;MATEID=113951_2;EVENT=113951;SU=10;PE=0;SR=10;ALG=PROD;AF=5.94e-05;NSAMP=1;MSQ=266.76;AN=16834;AC=1;NS=8438;AC_Hom=0;AC_Het=1;AC_Hemi=0;MAF=5.92557e-05;HWE=1;NFAM=1	SVTYPE=BND;POS=21676230;STRANDS=+-:10;CIPOS=-10,10;CIEND=-10,10;CIPOS95=0,0;CIEND95=0,0;MATEID=113951_1;EVENT=113951;SECONDARY;SU=10;PE=0;SR=10;ALG=PROD;AF=5.94e-05;NSAMP=1;MSQ=266.76;AN=16834;AC=1;NS=8438;AC_Hom=0;AC_Het=1;AC_Hemi=0;MAF=5.92557e-05;HWE=1;NFAM=1
13	21676132	21676442	13	21677974	21678157	113952	1572.25	+	-	DEL	PASS	113952	N	<DEL>	.	.	.	SVTYPE=DEL;POS=21676162;SVLEN=-1978;END=21678140;STRANDS=+-:79;IMPRECISE;CIPOS=-30,280;CIEND=-166,17;CIPOS95=-27,27;CIEND95=-10,10;SU=79;PE=79;SR=0;ALG=PROD;AF=0.000594;NSAMP=10;MSQ=157.22;AN=16834;AC=10;NS=8438;AC_Hom=0;AC_Het=10;AC_Hemi=0;MAF=0.000592557;HWE=1;NFAM=10	.
13	21676824	21676829	13	21676967	21676972	113953	5603.68	+	-	BND	LOW	113953_1	N	N[13:21676971[	113953_2	N	]13:21676827]N	SVTYPE=BND;POS=21676827;STRANDS=+-:200;CIPOS=-3,2;CIEND=-3,2;CIPOS95=0,0;CIEND95=0,0;MATEID=113953_2;EVENT=113953;SU=200;PE=2;SR=198;ALG=PROD;AF=0.001604;NSAMP=27;MSQ=207.54;AN=16834;AC=27;NS=8438;AC_Hom=0;AC_Het=27;AC_Hemi=0;MAF=0.00159991;HWE=1;NFAM=26	SVTYPE=BND;POS=21676971;STRANDS=+-:200;CIPOS=-3,2;CIEND=-3,2;CIPOS95=0,0;CIEND95=0,0;MATEID=113953_1;EVENT=113953;SECONDARY;SU=200;PE=2;SR=198;ALG=PROD;AF=0.001604;NSAMP=27;MSQ=207.54;AN=16834;AC=27;NS=8438;AC_Hom=0;AC_Het=27;AC_Hemi=0;MAF=0.00159991;HWE=1;NFAM=26
13	21680352	21680352	13	21682060	21682060	113954	359797.0	+	-	DEL	PASS	113954	N	<DEL>	.	.	.	SVTYPE=DEL;POS=21680352;SVLEN=-1708;END=21682060;STRANDS=+-:15591;CIPOS=0,0;CIEND=0,0;CIPOS95=0,0;CIEND95=0,0;SU=15591;PE=8391;SR=7200;ALG=PROD;AF=0.05418;NSAMP=855;MSQ=420.81;AN=16834;AC=912;NS=8438;AC_Hom=114;AC_Het=798;AC_Hemi=0;MAF=0.0540412;HWE=1.51138e-09;NFAM=844	.
13	21683929	21683946	13	21684394	21684411	113955	39.67	+	-	BND	LOW	113955_1	N	N[13:21684404[	113955_2	N	]13:21683938]N	SVTYPE=BND;POS=21683938;STRANDS=+-:4;CIPOS=-9,8;CIEND=-9,8;CIPOS95=0,0;CIEND95=0,0;MATEID=113955_2;EVENT=113955;SU=4;PE=0;SR=4;ALG=PROD;AF=0.0001188;NSAMP=2;MSQ=18.71;AN=16834;AC=2;NS=8438;AC_Hom=0;AC_Het=2;AC_Hemi=0;MAF=0.000118511;HWE=1;NFAM=2	SVTYPE=BND;POS=21684404;STRANDS=+-:4;CIPOS=-9,8;CIEND=-9,8;CIPOS95=0,0;CIEND95=0,0;MATEID=113955_1;EVENT=113955;SECONDARY;SU=4;PE=0;SR=4;ALG=PROD;AF=0.0001188;NSAMP=2;MSQ=18.71;AN=16834;AC=2;NS=8438;AC_Hom=0;AC_Het=2;AC_Hemi=0;MAF=0.000118511;HWE=1;NFAM=2
13	21684345	21684360	13	21684745	21684763	113956	4237.54	+	-	BND	PASS	113956_1	N	N[13:21684756[	113956_2	N	]13:21684350]N	SVTYPE=BND;POS=21684350;STRANDS=+-:110;CIPOS=-5,10;CIEND=-10,8;CIPOS95=0,0;CIEND95=0,0;MATEID=113956_2;EVENT=113956;SU=110;PE=97;SR=13;ALG=PROD;AF=0.0007722;NSAMP=13;MSQ=308.67;AN=16834;AC=13;NS=8438;AC_Hom=0;AC_Het=14;AC_Hemi=0;MAF=0.00082958;HWE=1;NFAM=10	SVTYPE=BND;POS=21684756;STRANDS=+-:110;CIPOS=-10,8;CIEND=-5,10;CIPOS95=0,0;CIEND95=0,0;MATEID=113956_1;EVENT=113956;SECONDARY;SU=110;PE=97;SR=13;ALG=PROD;AF=0.0007722;NSAMP=13;MSQ=308.67;AN=16834;AC=13;NS=8438;AC_Hom=0;AC_Het=14;AC_Hemi=0;MAF=0.00082958;HWE=1;NFAM=10
13	21688028	21688586	22	32851186	32851733	20454	429.16	-	+	BND	LOW	20454_1	N	]22:32851216]N	20454_2	N	N[13:21688559[	SVTYPE=BND;POS=21688559;STRANDS=-+:8;IMPRECISE;CIPOS=-530,28;CIEND=-30,517;CIPOS95=-144,28;CIEND95=-30,139;MATEID=20454_2;EVENT=20454;SU=8;PE=8;SR=0;ALG=PROD;AF=0.001247;NSAMP=21;MSQ=19.2;AN=16834;AC=21;NS=8438;AC_Hom=0;AC_Het=21;AC_Hemi=0;MAF=0.00124437;HWE=1;NFAM=20	SVTYPE=BND;POS=32851216;STRANDS=-+:8;IMPRECISE;CIPOS=-30,517;CIEND=-530,28;CIPOS95=-30,139;CIEND95=-144,28;MATEID=20454_1;EVENT=20454;SECONDARY;SU=8;PE=8;SR=0;ALG=PROD;AF=0.001247;NSAMP=21;MSQ=19.2;AN=16834;AC=21;NS=8438;AC_Hom=0;AC_Het=21;AC_Hemi=0;MAF=0.00124437;HWE=1;NFAM=20
13	21697092	21697459	13	21697234	21697484	113957	3143.18	+	-	BND	LOW	113957_1	N	N[13:21697475[	113957_2	N	]13:21697102]N	SVTYPE=BND;POS=21697102;STRANDS=+-:4;IMPRECISE;CIPOS=-10,357;CIEND=-240,10;CIPOS95=-1,127;CIEND95=-124,1;MATEID=113957_2;EVENT=113957;SU=4;PE=4;SR=0;ALG=PROD;AF=0.001366;NSAMP=23;MSQ=130.44;AN=16834;AC=23;NS=8438;AC_Hom=0;AC_Het=24;AC_Hemi=0;MAF=0.00142214;HWE=1;NFAM=23	SVTYPE=BND;POS=21697475;STRANDS=+-:4;IMPRECISE;CIPOS=-240,10;CIEND=-10,357;CIPOS95=-124,1;CIEND95=-1,127;MATEID=113957_1;EVENT=113957;SECONDARY;SU=4;PE=4;SR=0;ALG=PROD;AF=0.001366;NSAMP=23;MSQ=130.44;AN=16834;AC=23;NS=8438;AC_Hom=0;AC_Het=24;AC_Hemi=0;MAF=0.00142214;HWE=1;NFAM=23
13	21699984	21699994	13	21701641	21701650	113958	5370.17	+	-	BND	PASS	113958_1	N	N[13:21701647[	113958_2	N	]13:21699989]N	SVTYPE=BND;POS=21699989;STRANDS=+-:237;CIPOS=-5,5;CIEND=-5,4;CIPOS95=0,0;CIEND95=0,0;MATEID=113958_2;EVENT=113958;SU=237;PE=177;SR=60;ALG=PROD;AF=0.001129;NSAMP=19;MSQ=282.64;AN=16834;AC=19;NS=8438;AC_Hom=0;AC_Het=19;AC_Hemi=0;MAF=0.00112586;HWE=1;NFAM=18	SVTYPE=BND;POS=21701647;STRANDS=+-:237;CIPOS=-5,4;CIEND=-5,5;CIPOS95=0,0;CIEND95=0,0;MATEID=113958_1;EVENT=113958;SECONDARY;SU=237;PE=177;SR=60;ALG=PROD;AF=0.001129;NSAMP=19;MSQ=282.64;AN=16834;AC=19;NS=8438;AC_Hom=0;AC_Het=19;AC_Hemi=0;MAF=0.00112586;HWE=1;NFAM=18
13	21716138	21716153	13	21716704	21716721	297768	1322.75	-	-	BND	LOW	297768_1	N	[13:21716714[N	297768_2	N	[13:21716148[N	SVTYPE=BND;POS=21716148;STRANDS=--:45;CIPOS=-9,6;CIEND=-9,8;CIPOS95=0,0;CIEND95=0,0;MATEID=297768_2;EVENT=297768;SU=45;PE=6;SR=39;ALG=PROD;AF=0.001188;NSAMP=20;MSQ=65.78;AN=16834;AC=20;NS=8438;AC_Hom=0;AC_Het=20;AC_Hemi=0;MAF=0.00118511;HWE=1;NFAM=20	SVTYPE=BND;POS=21716714;STRANDS=--:45;CIPOS=-9,8;CIEND=-9,6;CIPOS95=0,0;CIEND95=0,0;MATEID=297768_1;EVENT=297768;SECONDARY;SU=45;PE=6;SR=39;ALG=PROD;AF=0.001188;NSAMP=20;MSQ=65.78;AN=16834;AC=20;NS=8438;AC_Hom=0;AC_Het=20;AC_Hemi=0;MAF=0.00118511;HWE=1;NFAM=20
13	21725018	21725268	13	21725184	21725368	113959	494.93	+	-	DEL	PASS	113959	N	<DEL>	.	.	.	SVTYPE=DEL;POS=21725028;SVLEN=-330;END=21725358;STRANDS=+-:5;IMPRECISE;CIPOS=-10,240;CIEND=-174,10;CIPOS95=-2,82;CIEND95=-72,2;SU=5;PE=5;SR=0;ALG=PROD;AF=0.000297;NSAMP=5;MSQ=97.24;AN=16834;AC=5;NS=8438;AC_Hom=0;AC_Het=5;AC_Hemi=0;MAF=0.000296279;HWE=1;NFAM=5	.
13	21729279	21729776	13	21733490	21734046	113962	170817.0	+	-	BND	LOW	113962_1	N	N[13:21734037[	113962_2	N	]13:21729289]N	SVTYPE=BND;POS=21729289;STRANDS=+-:4;IMPRECISE;CIPOS=-10,487;CIEND=-546,10;CIPOS95=0,171;CIEND95=-185,0;MATEID=113962_2;EVENT=113962;SU=4;PE=4;SR=0;ALG=PROD;AF=0.0957;NSAMP=1611;MSQ=105.45;AN=16834;AC=1611;NS=8438;AC_Hom=0;AC_Het=1618;AC_Hemi=0;MAF=0.0958758;HWE=8.15925e-38;NFAM=1428	SVTYPE=BND;POS=21734037;STRANDS=+-:4;IMPRECISE;CIPOS=-546,10;CIEND=-10,487;CIPOS95=-185,0;CIEND95=0,171;MATEID=113962_1;EVENT=113962;SECONDARY;SU=4;PE=4;SR=0;ALG=PROD;AF=0.0957;NSAMP=1611;MSQ=105.45;AN=16834;AC=1611;NS=8438;AC_Hom=0;AC_Het=1618;AC_Hemi=0;MAF=0.0958758;HWE=8.15925e-38;NFAM=1428
13	21729289	21729345	13	21731982	21732059	113961	189598.0	+	-	BND	LOW	113961_1	N	N[13:21732053[	113961_2	N	]13:21729291]N	SVTYPE=BND;POS=21729291;STRANDS=+-:12718;IMPRECISE;CIPOS=-2,54;CIEND=-70,7;CIPOS95=0,0;CIEND95=-2,2;MATEID=113961_2;EVENT=113961;SU=12718;PE=12718;SR=0;ALG=PROD;AF=0.07835;NSAMP=1319;MSQ=142.86;AN=16834;AC=1319;NS=8438;AC_Hom=0;AC_Het=1324;AC_Hemi=0;MAF=0.0784546;HWE=7.36365e-25;NFAM=1184	SVTYPE=BND;POS=21732053;STRANDS=+-:12718;IMPRECISE;CIPOS=-70,7;CIEND=-2,54;CIPOS95=-2,2;CIEND95=0,0;MATEID=113961_1;EVENT=113961;SECONDARY;SU=12718;PE=12718;SR=0;ALG=PROD;AF=0.07835;NSAMP=1319;MSQ=142.86;AN=16834;AC=1319;NS=8438;AC_Hom=0;AC_Het=1324;AC_Hemi=0;MAF=0.0784546;HWE=7.36365e-25;NFAM=1184
13	21729290	21729290	13	21729830	21729830	113960	595770.0	+	-	BND	PASS	113960_1	N	N[13:21729831[	113960_2	N	]13:21729290]N	SVTYPE=BND;POS=21729290;STRANDS=+-:35927;CIPOS=0,0;CIEND=0,0;CIPOS95=0,0;CIEND95=0,0;MATEID=113960_2;EVENT=113960;SU=35927;PE=16015;SR=19912;ALG=PROD;AF=0.1217;NSAMP=2049;MSQ=289.58;AN=16834;AC=2049;NS=8438;AC_Hom=0;AC_Het=2056;AC_Hemi=0;MAF=0.12183;HWE=0;NFAM=1817	SVTYPE=BND;POS=21729831;STRANDS=+-:35927;CIPOS=0,0;CIEND=0,0;CIPOS95=0,0;CIEND95=0,0;MATEID=113960_1;EVENT=113960;SECONDARY;SU=35927;PE=16015;SR=19912;ALG=PROD;AF=0.1217;NSAMP=2049;MSQ=289.58;AN=16834;AC=2049;NS=8438;AC_Hom=0;AC_Het=2056;AC_Hemi=0;MAF=0.12183;HWE=0;NFAM=1817
13	21729944	21730407	13	21735404	21735934	113965	63747.6	+	-	BND	LOW	113965_1	N	N[13:21735926[	113965_2	N	]13:21729951]N	SVTYPE=BND;POS=21729951;STRANDS=+-:41;IMPRECISE;CIPOS=-7,456;CIEND=-521,9;CIPOS95=-7,103;CIEND95=-102,9;MATEID=113965_2;EVENT=113965;SU=41;PE=41;SR=0;ALG=PROD;AF=0.05132;NSAMP=864;MSQ=73.24;AN=16834;AC=864;NS=8438;AC_Hom=0;AC_Het=866;AC_Hemi=0;MAF=0.0513155;HWE=1.39549e-10;NFAM=795	SVTYPE=BND;POS=21735926;STRANDS=+-:41;IMPRECISE;CIPOS=-521,9;CIEND=-7,456;CIPOS95=-102,9;CIEND95=-7,103;MATEID=113965_1;EVENT=113965;SECONDARY;SU=41;PE=41;SR=0;ALG=PROD;AF=0.05132;NSAMP=864;MSQ=73.24;AN=16834;AC=864;NS=8438;AC_Hom=0;AC_Het=866;AC_Hemi=0;MAF=0.0513155;HWE=1.39549e-10;NFAM=795
13	21729949	21729989	13	21733812	21734036	113964	69925.4	+	-	BND	LOW	113964_1	N	N[13:21734035[	113964_2	N	]13:21729952]N	SVTYPE=BND;POS=21729952;STRANDS=+-:1000;IMPRECISE;CIPOS=-3,37;CIEND=-222,2;CIPOS95=-3,7;CIEND95=-19,2;MATEID=113964_2;EVENT=113964;SU=1000;PE=1000;SR=0;ALG=PROD;AF=0.04752;NSAMP=800;MSQ=86.8;AN=16834;AC=800;NS=8438;AC_Hom=0;AC_Het=803;AC_Hemi=0;MAF=0.0475824;HWE=4.04945e-09;NFAM=735	SVTYPE=BND;POS=21734035;STRANDS=+-:1000;IMPRECISE;CIPOS=-222,2;CIEND=-3,37;CIPOS95=-19,2;CIEND95=-3,7;MATEID=113964_1;EVENT=113964;SECONDARY;SU=1000;PE=1000;SR=0;ALG=PROD;AF=0.04752;NSAMP=800;MSQ=86.8;AN=16834;AC=800;NS=8438;AC_Hom=0;AC_Het=803;AC_Hemi=0;MAF=0.0475824;HWE=4.04945e-09;NFAM=735
13	21729952	21729952	13	21732059	21732059	113963	527471.0	+	-	BND	PASS	113963_1	N	N[13:21732060[	113963_2	N	]13:21729952]N	SVTYPE=BND;POS=21729952;STRANDS=+-:32558;CIPOS=0,0;CIEND=0,0;CIPOS95=0,0;CIEND95=0,0;MATEID=113963_2;EVENT=113963;SU=32558;PE=10691;SR=21867;ALG=PROD;AF=0.1205;NSAMP=2029;MSQ=259.07;AN=16834;AC=2029;NS=8438;AC_Hom=0;AC_Het=2035;AC_Hemi=0;MAF=0.120585;HWE=0;NFAM=1785	SVTYPE=BND;POS=21732060;STRANDS=+-:32558;CIPOS=0,0;CIEND=0,0;CIPOS95=0,0;CIEND95=0,0;MATEID=113963_1;EVENT=113963;SECONDARY;SU=32558;PE=10691;SR=21867;ALG=PROD;AF=0.1205;NSAMP=2029;MSQ=259.07;AN=16834;AC=2029;NS=8438;AC_Hom=0;AC_Het=2035;AC_Hemi=0;MAF=0.120585;HWE=0;NFAM=1785
13	21730917	21730917	13	21731223	21731223	113966	8.67449e+06	+	-	MEI	PASS	113966	N	<DEL:ME:SINE|Alu|AluYb8>	.	.	.	SVTYPE=MEI;POS=21730917;SVLEN=-306;END=21731223;STRANDS=+-:176145;CIPOS=0,0;CIEND=0,0;CIPOS95=0,0;CIEND95=0,0;SU=176145;PE=43065;SR=133080;ALG=PROD;AF=0.8605;NSAMP=8202;MSQ=1054.39;AN=16834;AC=14486;NS=8438;AC_Hom=12606;AC_Het=1919;AC_Hemi=0;MAF=0.13931;HWE=4.28441e-06;NFAM=7195	.
13	21731751	21731759	13	21731971	21731978	113967	413.52	+	-	BND	LOW	113967_1	N	N[13:21731976[	113967_2	N	]13:21731756]N	SVTYPE=BND;POS=21731756;STRANDS=+-:10;CIPOS=-5,3;CIEND=-4,3;CIPOS95=0,0;CIEND95=0,0;MATEID=113967_2;EVENT=113967;SU=10;PE=1;SR=9;ALG=PROD;AF=0.0001782;NSAMP=3;MSQ=136.97;AN=16834;AC=3;NS=8438;AC_Hom=0;AC_Het=3;AC_Hemi=0;MAF=0.000177767;HWE=1;NFAM=3	SVTYPE=BND;POS=21731976;STRANDS=+-:10;CIPOS=-4,3;CIEND=-5,3;CIPOS95=0,0;CIEND95=0,0;MATEID=113967_1;EVENT=113967;SECONDARY;SU=10;PE=1;SR=9;ALG=PROD;AF=0.0001782;NSAMP=3;MSQ=136.97;AN=16834;AC=3;NS=8438;AC_Hom=0;AC_Het=3;AC_Hemi=0;MAF=0.000177767;HWE=1;NFAM=3
13	21732264	21732357	13	21735794	21735927	113969	106234.0	+	-	BND	LOW	113969_1	N	N[13:21735926[	113969_2	N	]13:21732266]N	SVTYPE=BND;POS=21732266;STRANDS=+-:5274;IMPRECISE;CIPOS=-2,91;CIEND=-131,2;CIPOS95=-1,1;CIEND95=-4,2;MATEID=113969_2;EVENT=113969;SU=5274;PE=5274;SR=0;ALG=PROD;AF=0.05174;NSAMP=871;MSQ=120.95;AN=16834;AC=871;NS=8438;AC_Hom=0;AC_Het=875;AC_Hemi=0;MAF=0.0518488;HWE=9.45188e-11;NFAM=792	SVTYPE=BND;POS=21735926;STRANDS=+-:5274;IMPRECISE;CIPOS=-131,2;CIEND=-2,91;CIPOS95=-4,2;CIEND95=-1,1;MATEID=113969_1;EVENT=113969;SECONDARY;SU=5274;PE=5274;SR=0;ALG=PROD;AF=0.05174;NSAMP=871;MSQ=120.95;AN=16834;AC=871;NS=8438;AC_Hom=0;AC_Het=875;AC_Hemi=0;MAF=0.0518488;HWE=9.45188e-11;NFAM=792
13	21732264	21732387	13	21742010	21742125	113970	150696.0	+	-	BND	LOW	113970_1	N	N[13:21742124[	113970_2	N	]13:21732266]N	SVTYPE=BND;POS=21732266;STRANDS=+-:4957;IMPRECISE;CIPOS=-2,121;CIEND=-113,2;CIPOS95=-2,2;CIEND95=-2,2;MATEID=113970_2;EVENT=113970;SU=4957;PE=4957;SR=0;ALG=PROD;AF=0.06831;NSAMP=1150;MSQ=130.21;AN=16834;AC=1150;NS=8438;AC_Hom=0;AC_Het=1154;AC_Hemi=0;MAF=0.0683811;HWE=7.42834e-19;NFAM=1047	SVTYPE=BND;POS=21742124;STRANDS=+-:4957;IMPRECISE;CIPOS=-113,2;CIEND=-2,121;CIPOS95=-2,2;CIEND95=-2,2;MATEID=113970_1;EVENT=113970;SECONDARY;SU=4957;PE=4957;SR=0;ALG=PROD;AF=0.06831;NSAMP=1150;MSQ=130.21;AN=16834;AC=1150;NS=8438;AC_Hom=0;AC_Het=1154;AC_Hemi=0;MAF=0.0683811;HWE=7.42834e-19;NFAM=1047
13	21732265	21732265	13	21734036	21734036	113968	303754.0	+	-	BND	LOW	113968_1	N	N[13:21734037[	113968_2	N	]13:21732265]N	SVTYPE=BND;POS=21732265;STRANDS=+-:25818;CIPOS=0,0;CIEND=0,0;CIPOS95=0,0;CIEND95=0,0;MATEID=113968_2;EVENT=113968;SU=25818;PE=6011;SR=19807;ALG=PROD;AF=0.1021;NSAMP=1718;MSQ=176.19;AN=16834;AC=1718;NS=8438;AC_Hom=0;AC_Het=1723;AC_Hemi=0;MAF=0.102098;HWE=5.26888e-43;NFAM=1532	SVTYPE=BND;POS=21734037;STRANDS=+-:25818;CIPOS=0,0;CIEND=0,0;CIPOS95=0,0;CIEND95=0,0;MATEID=113968_1;EVENT=113968;SECONDARY;SU=25818;PE=6011;SR=19807;ALG=PROD;AF=0.1021;NSAMP=1718;MSQ=176.19;AN=16834;AC=1718;NS=8438;AC_Hom=0;AC_Het=1723;AC_Hemi=0;MAF=0.102098;HWE=5.26888e-43;NFAM=1532
13	21734126	21734247	13	21742068	21742125	113972	145802.0	+	-	BND	LOW	113972_1	N	N[13:21742125[	113972_2	N	]13:21734128]N	SVTYPE=BND;POS=21734128;STRANDS=+-:7362;IMPRECISE;CIPOS=-2,119;CIEND=-56,1;CIPOS95=-2,2;CIEND95=0,0;MATEID=113972_2;EVENT=113972;SU=7362;PE=7362;SR=0;ALG=PROD;AF=0.06427;NSAMP=1082;MSQ=134.16;AN=16834;AC=1082;NS=8438;AC_Hom=0;AC_Het=1085;AC_Hemi=0;MAF=0.0642925;HWE=1.55471e-16;NFAM=999	SVTYPE=BND;POS=21742125;STRANDS=+-:7362;IMPRECISE;CIPOS=-56,1;CIEND=-2,119;CIPOS95=0,0;CIEND95=-2,2;MATEID=113972_1;EVENT=113972;SECONDARY;SU=7362;PE=7362;SR=0;ALG=PROD;AF=0.06427;NSAMP=1082;MSQ=134.16;AN=16834;AC=1082;NS=8438;AC_Hom=0;AC_Het=1085;AC_Hemi=0;MAF=0.0642925;HWE=1.55471e-16;NFAM=999
13	21734127	21734127	13	21735927	21735927	113971	136561.0	+	-	BND	LOW	113971_1	N	N[13:21735928[	113971_2	N	]13:21734127]N	SVTYPE=BND;POS=21734127;STRANDS=+-:13983;CIPOS=0,0;CIEND=0,0;CIPOS95=0,0;CIEND95=0,0;MATEID=113971_2;EVENT=113971;SU=13983;PE=837;SR=13146;ALG=PROD;AF=0.07324;NSAMP=1233;MSQ=110.22;AN=16834;AC=1233;NS=8438;AC_Hom=0;AC_Het=1236;AC_Hemi=0;MAF=0.0732401;HWE=9.29976e-22;NFAM=1124	SVTYPE=BND;POS=21735928;STRANDS=+-:13983;CIPOS=0,0;CIEND=0,0;CIPOS95=0,0;CIEND95=0,0;MATEID=113971_1;EVENT=113971;SECONDARY;SU=13983;PE=837;SR=13146;ALG=PROD;AF=0.07324;NSAMP=1233;MSQ=110.22;AN=16834;AC=1233;NS=8438;AC_Hom=0;AC_Het=1236;AC_Hemi=0;MAF=0.0732401;HWE=9.29976e-22;NFAM=1124
13	21736016	21736016	13	21742125	21742125	113973	334530.0	+	-	BND	LOW	113973_1	N	N[13:21742126[	113973_2	N	]13:21736016]N	SVTYPE=BND;POS=21736016;STRANDS=+-:27054;CIPOS=0,0;CIEND=0,0;CIPOS95=0,0;CIEND95=0,0;MATEID=113973_2;EVENT=113973;SU=27054;PE=8754;SR=18300;ALG=PROD;AF=0.1033;NSAMP=1739;MSQ=191.54;AN=16834;AC=1739;NS=8438;AC_Hom=0;AC_Het=1744;AC_Hemi=0;MAF=0.103342;HWE=2.8026e-44;NFAM=1529	SVTYPE=BND;POS=21742126;STRANDS=+-:27054;CIPOS=0,0;CIEND=0,0;CIPOS95=0,0;CIEND95=0,0;MATEID=113973_1;EVENT=113973;SECONDARY;SU=27054;PE=8754;SR=18300;ALG=PROD;AF=0.1033;NSAMP=1739;MSQ=191.54;AN=16834;AC=1739;NS=8438;AC_Hom=0;AC_Het=1744;AC_Hemi=0;MAF=0.103342;HWE=2.8026e-44;NFAM=1529
13	21742539	21742662	13	21750370	21750511	113975	30203.8	+	-	BND	LOW	113975_1	N	N[13:21750504[	113975_2	N	]13:21742540]N	SVTYPE=BND;POS=21742540;STRANDS=+-:3739;IMPRECISE;CIPOS=-1,122;CIEND=-133,8;CIPOS95=-1,1;CIEND95=-6,6;MATEID=113975_2;EVENT=113975;SU=3739;PE=3739;SR=0;ALG=PROD;AF=0.0199;NSAMP=335;MSQ=89.9;AN=16834;AC=335;NS=8438;AC_Hom=0;AC_Het=336;AC_Hemi=0;MAF=0.0199099;HWE=0.0829911;NFAM=321	SVTYPE=BND;POS=21750504;STRANDS=+-:3739;IMPRECISE;CIPOS=-133,8;CIEND=-1,122;CIPOS95=-6,6;CIEND95=-1,1;MATEID=113975_1;EVENT=113975;SECONDARY;SU=3739;PE=3739;SR=0;ALG=PROD;AF=0.0199;NSAMP=335;MSQ=89.9;AN=16834;AC=335;NS=8438;AC_Hom=0;AC_Het=336;AC_Hemi=0;MAF=0.0199099;HWE=0.0829911;NFAM=321
13	21742540	21742540	13	21746476	21746476	113974	752636.0	+	-	BND	PASS	113974_1	N	N[13:21746477[	113974_2	N	]13:21742540]N	SVTYPE=BND;POS=21742540;STRANDS=+-:44034;CIPOS=0,0;CIEND=0,0;CIPOS95=0,0;CIEND95=0,0;MATEID=113974_2;EVENT=113974;SU=44034;PE=20728;SR=23306;ALG=PROD;AF=0.1262;NSAMP=2124;MSQ=352.97;AN=16834;AC=2124;NS=8438;AC_Hom=0;AC_Het=2131;AC_Hemi=0;MAF=0.126274;HWE=0;NFAM=1874	SVTYPE=BND;POS=21746477;STRANDS=+-:44034;CIPOS=0,0;CIEND=0,0;CIPOS95=0,0;CIEND95=0,0;MATEID=113974_1;EVENT=113974;SECONDARY;SU=44034;PE=20728;SR=23306;ALG=PROD;AF=0.1262;NSAMP=2124;MSQ=352.97;AN=16834;AC=2124;NS=8438;AC_Hom=0;AC_Het=2131;AC_Hemi=0;MAF=0.126274;HWE=0;NFAM=1874
13	21746644	21746644	13	21750511	21750511	113976	451412.0	+	-	BND	LOW	113976_1	N	N[13:21750512[	113976_2	N	]13:21746644]N	SVTYPE=BND;POS=21746644;STRANDS=+-:30375;CIPOS=0,0;CIEND=0,0;CIPOS95=0,0;CIEND95=0,0;MATEID=113976_2;EVENT=113976;SU=30375;PE=10556;SR=19819;ALG=PROD;AF=0.1145;NSAMP=1927;MSQ=233.1;AN=16834;AC=1927;NS=8438;AC_Hom=0;AC_Het=1934;AC_Hemi=0;MAF=0.114601;HWE=0;NFAM=1717	SVTYPE=BND;POS=21750512;STRANDS=+-:30375;CIPOS=0,0;CIEND=0,0;CIPOS95=0,0;CIEND95=0,0;MATEID=113976_1;EVENT=113976;SECONDARY;SU=30375;PE=10556;SR=19819;ALG=PROD;AF=0.1145;NSAMP=1927;MSQ=233.1;AN=16834;AC=1927;NS=8438;AC_Hom=0;AC_Het=1934;AC_Hemi=0;MAF=0.114601;HWE=0;NFAM=1717
13	21749081	21749721	13	21749235	21749731	113977	3838.14	+	-	BND	LOW	113977_1	N	N[13:21749352[	113977_2	N	]13:21749239]N	SVTYPE=BND;POS=21749239;STRANDS=+-:154;IMPRECISE;CIPOS=-158,482;CIEND=-116,380;CIPOS95=-97,97;CIEND95=-116,279;MATEID=113977_2;EVENT=113977;SU=154;PE=76;SR=78;ALG=SUM;AF=0.001426;NSAMP=24;MSQ=159.81;RETAINED;AN=16834;AC=24;NS=8438;AC_Hom=0;AC_Het=24;AC_Hemi=0;MAF=0.00142214;HWE=1;NFAM=24	SVTYPE=BND;POS=21749352;STRANDS=+-:154;IMPRECISE;CIPOS=-116,380;CIEND=-158,482;CIPOS95=-116,279;CIEND95=-97,97;MATEID=113977_1;EVENT=113977;SECONDARY;SU=154;PE=76;SR=78;ALG=SUM;AF=0.001426;NSAMP=24;MSQ=159.81;RETAINED;AN=16834;AC=24;NS=8438;AC_Hom=0;AC_Het=24;AC_Hemi=0;MAF=0.00142214;HWE=1;NFAM=24
13	21780188	21780695	13	21780284	21780706	113979	165225.0	+	-	DEL	PASS	113979	N	<DEL>	.	.	.	SVTYPE=DEL;POS=21780360;SVLEN=-269;END=21780629;STRANDS=+-:56;IMPRECISE;CIPOS=-172,335;CIEND=-345,77;CIPOS95=-168,168;CIEND95=-102,77;SU=56;PE=56;SR=0;ALG=PROD;AF=0.126;NSAMP=2121;MSQ=77.31;AN=16834;AC=2121;NS=8438;AC_Hom=0;AC_Het=2125;AC_Hemi=0;MAF=0.125918;HWE=0;NFAM=1928	.
13	21780676	21780696	13	21780845	21780865	113980	4968.73	+	-	BND	LOW	113980_1	N	N[13:21780856[	113980_2	N	]13:21780686]N	SVTYPE=BND;POS=21780686;STRANDS=+-:5;CIPOS=-10,10;CIEND=-10,10;CIPOS95=0,0;CIEND95=0,0;MATEID=113980_2;EVENT=113980;SU=5;PE=0;SR=5;ALG=PROD;AF=0.008376;NSAMP=141;MSQ=34.57;AN=16834;AC=141;NS=8438;AC_Hom=0;AC_Het=141;AC_Hemi=0;MAF=0.00835506;HWE=1;NFAM=140	SVTYPE=BND;POS=21780856;STRANDS=+-:5;CIPOS=-10,10;CIEND=-10,10;CIPOS95=0,0;CIEND95=0,0;MATEID=113980_1;EVENT=113980;SECONDARY;SU=5;PE=0;SR=5;ALG=PROD;AF=0.008376;NSAMP=141;MSQ=34.57;AN=16834;AC=141;NS=8438;AC_Hom=0;AC_Het=141;AC_Hemi=0;MAF=0.00835506;HWE=1;NFAM=140
13	21780893	21781150	18	4086871	4087108	20016	21897.3	-	-	BND	LOW	20016_1	N	[18:4087104[N	20016_2	N	[13:21781125[N	SVTYPE=BND;POS=21781125;STRANDS=--:291;IMPRECISE;CIPOS=-231,26;CIEND=-232,5;CIPOS95=-19,19;CIEND95=-8,5;MATEID=20016_2;EVENT=20016;SU=291;PE=291;SR=0;ALG=PROD;AF=0.02703;NSAMP=455;MSQ=47.55;AN=16834;AC=455;NS=8438;AC_Hom=0;AC_Het=457;AC_Hemi=0;MAF=0.0270799;HWE=0.00306119;NFAM=399	SVTYPE=BND;POS=4087104;STRANDS=--:291;IMPRECISE;CIPOS=-232,5;CIEND=-231,26;CIPOS95=-8,5;CIEND95=-19,19;MATEID=20016_1;EVENT=20016;SECONDARY;SU=291;PE=291;SR=0;ALG=PROD;AF=0.02703;NSAMP=455;MSQ=47.55;AN=16834;AC=455;NS=8438;AC_Hom=0;AC_Het=457;AC_Hemi=0;MAF=0.0270799;HWE=0.00306119;NFAM=399
13	21781313	21781326	X	6638173	6638193	20561	134.62	+	-	BND	LOW	20561_1	N	N[X:6638184[	20561_2	N	]13:21781316]N	SVTYPE=BND;POS=21781316;STRANDS=+-:6;IMPRECISE;CIPOS=-3,10;CIEND=-10,10;CIPOS95=-1,3;CIEND95=-2,3;MATEID=20561_2;EVENT=20561;SU=6;PE=5;SR=1;ALG=PROD;AF=0.0002376;NSAMP=4;MSQ=31.41;AN=16834;AC=4;NS=8438;AC_Hom=0;AC_Het=4;AC_Hemi=0;MAF=0.000237023;HWE=1;NFAM=4	SVTYPE=BND;POS=6638184;STRANDS=+-:6;IMPRECISE;CIPOS=-10,10;CIEND=-3,10;CIPOS95=-2,3;CIEND95=-1,3;MATEID=20561_1;EVENT=20561;SECONDARY;SU=6;PE=5;SR=1;ALG=PROD;AF=0.0002376;NSAMP=4;MSQ=31.41;AN=16834;AC=4;NS=8438;AC_Hom=0;AC_Het=4;AC_Hemi=0;MAF=0.000237023;HWE=1;NFAM=4
13	21781320	21781787	18	4087060	4087546	19925	5973.3	+	+	BND	LOW	19925_1	N	N]18:4087090]	19925_2	N	N]13:21781350]	SVTYPE=BND;POS=21781350;STRANDS=++:14;IMPRECISE;CIPOS=-30,437;CIEND=-30,456;CIPOS95=-30,100;CIEND95=-30,104;MATEID=19925_2;EVENT=19925;SU=14;PE=14;SR=0;ALG=PROD;AF=0.0155;NSAMP=220;MSQ=25.95;AN=16834;AC=261;NS=8438;AC_Hom=84;AC_Het=180;AC_Hemi=0;MAF=0.0156435;HWE=1.4013e-45;NFAM=203	SVTYPE=BND;POS=4087090;STRANDS=++:14;IMPRECISE;CIPOS=-30,456;CIEND=-30,437;CIPOS95=-30,104;CIEND95=-30,100;MATEID=19925_1;EVENT=19925;SECONDARY;SU=14;PE=14;SR=0;ALG=PROD;AF=0.0155;NSAMP=220;MSQ=25.95;AN=16834;AC=261;NS=8438;AC_Hom=84;AC_Het=180;AC_Hemi=0;MAF=0.0156435;HWE=1.4013e-45;NFAM=203
13	21781331	21781351	13	21792079	21792093	260945	259.12	-	+	DUP	PASS	260945	N	<DUP>	.	.	.	SVTYPE=DUP;POS=21781341;SVLEN=10742;END=21792083;STRANDS=-+:26;IMPRECISE;CIPOS=-10,10;CIEND=-4,10;CIPOS95=-1,1;CIEND95=-1,1;SU=26;PE=24;SR=2;ALG=PROD;AF=5.94e-05;NSAMP=1;MSQ=258.84;AN=16834;AC=1;NS=8438;AC_Hom=0;AC_Het=1;AC_Hemi=0;MAF=5.92557e-05;HWE=1;NFAM=1	.
13	21789426	21789828	13	25564569	25565041	297772	1450.28	+	+	BND	LOW	297772_1	N	N]13:25564599]	297772_2	N	N]13:21789456]	SVTYPE=BND;POS=21789456;STRANDS=++:6;IMPRECISE;CIPOS=-30,372;CIEND=-30,442;CIPOS95=-30,90;CIEND95=-30,146;MATEID=297772_2;EVENT=297772;SU=6;PE=6;SR=0;ALG=PROD;AF=0.001842;NSAMP=31;MSQ=46.54;AN=16834;AC=31;NS=8438;AC_Hom=0;AC_Het=31;AC_Hemi=0;MAF=0.00183693;HWE=1;NFAM=31	SVTYPE=BND;POS=25564599;STRANDS=++:6;IMPRECISE;CIPOS=-30,442;CIEND=-30,372;CIPOS95=-30,146;CIEND95=-30,90;MATEID=297772_1;EVENT=297772;SECONDARY;SU=6;PE=6;SR=0;ALG=PROD;AF=0.001842;NSAMP=31;MSQ=46.54;AN=16834;AC=31;NS=8438;AC_Hom=0;AC_Het=31;AC_Hemi=0;MAF=0.00183693;HWE=1;NFAM=31
13	21789459	21789847	13	25563849	25564046	297774	3171.84	-	-	BND	LOW	297774_1	N	[13:25563997[N	297774_2	N	[13:21789798[N	SVTYPE=BND;POS=21789798;STRANDS=--:4;IMPRECISE;CIPOS=-338,50;CIEND=-147,50;CIPOS95=-119,50;CIEND95=-39,39;MATEID=297774_2;EVENT=297774;SU=4;PE=4;SR=0;ALG=PROD;AF=0.005406;NSAMP=91;MSQ=34.38;AN=16834;AC=91;NS=8438;AC_Hom=0;AC_Het=91;AC_Hemi=0;MAF=0.00539227;HWE=1;NFAM=91	SVTYPE=BND;POS=25563997;STRANDS=--:4;IMPRECISE;CIPOS=-147,50;CIEND=-338,50;CIPOS95=-39,39;CIEND95=-119,50;MATEID=297774_1;EVENT=297774;SECONDARY;SU=4;PE=4;SR=0;ALG=PROD;AF=0.005406;NSAMP=91;MSQ=34.38;AN=16834;AC=91;NS=8438;AC_Hom=0;AC_Het=91;AC_Hemi=0;MAF=0.00539227;HWE=1;NFAM=91
13	21790169	21790169	13	25563861	25563861	297775	46103.6	+	+	INV	LOW	297775	N	<INV>	.	.	.	SVTYPE=INV;POS=21790169;SVLEN=3773692;END=25563861;STRANDS=++:927,--:1;CIPOS=0,0;CIEND=0,0;CIPOS95=0,0;CIEND95=0,0;SU=928;PE=6;SR=922;ALG=PROD;AF=0.04824;NSAMP=812;MSQ=56.16;RETAINED;AN=16834;AC=812;NS=8438;AC_Hom=0;AC_Het=814;AC_Hemi=0;MAF=0.0482342;HWE=1.69261e-09;NFAM=743	.
13	21790348	21790860	13	25563753	25564098	297776	1322.09	+	+	BND	LOW	297776_1	N	N]13:25563790]	297776_2	N	N]13:21790391]	SVTYPE=BND;POS=21790391;STRANDS=++:21;IMPRECISE;CIPOS=-43,469;CIEND=-37,308;CIPOS95=-43,92;CIEND95=-23,23;MATEID=297776_2;EVENT=297776;SU=21;PE=21;SR=0;ALG=PROD;AF=0.002495;NSAMP=42;MSQ=30.65;AN=16834;AC=42;NS=8438;AC_Hom=0;AC_Het=42;AC_Hemi=0;MAF=0.00248874;HWE=1;NFAM=42	SVTYPE=BND;POS=25563790;STRANDS=++:21;IMPRECISE;CIPOS=-37,308;CIEND=-43,469;CIPOS95=-23,23;CIEND95=-43,92;MATEID=297776_1;EVENT=297776;SECONDARY;SU=21;PE=21;SR=0;ALG=PROD;AF=0.002495;NSAMP=42;MSQ=30.65;AN=16834;AC=42;NS=8438;AC_Hom=0;AC_Het=42;AC_Hemi=0;MAF=0.00248874;HWE=1;NFAM=42
13	21803326	21803427	13	21803547	21803680	113981	12869.6	+	-	BND	LOW	113981_1	N	N[13:21803600[	113981_2	N	]13:21803375]N	SVTYPE=BND;POS=21803375;STRANDS=+-:56;IMPRECISE;CIPOS=-49,52;CIEND=-52,81;CIPOS95=-4,4;CIEND95=-33,33;MATEID=113981_2;EVENT=113981;SU=56;PE=0;SR=56;ALG=SUM;AF=0.0322;NSAMP=542;MSQ=22.65;AN=16834;AC=542;NS=8438;AC_Hom=0;AC_Het=542;AC_Hemi=0;MAF=0.0321166;HWE=0.000283853;NFAM=525	SVTYPE=BND;POS=21803600;STRANDS=+-:56;IMPRECISE;CIPOS=-52,81;CIEND=-49,52;CIPOS95=-33,33;CIEND95=-4,4;MATEID=113981_1;EVENT=113981;SECONDARY;SU=56;PE=0;SR=56;ALG=SUM;AF=0.0322;NSAMP=542;MSQ=22.65;AN=16834;AC=542;NS=8438;AC_Hom=0;AC_Het=542;AC_Hemi=0;MAF=0.0321166;HWE=0.000283853;NFAM=525
13	21813556	21813660	13	21815308	21815457	260946	159.53	-	+	DUP	PASS	260946	N	<DUP>	.	.	.	SVTYPE=DUP;POS=21813650;SVLEN=1668;END=21815318;STRANDS=-+:17;IMPRECISE;CIPOS=-94,10;CIEND=-10,139;CIPOS95=-41,2;CIEND95=-2,21;SU=17;PE=17;SR=0;ALG=PROD;AF=5.94e-05;NSAMP=1;MSQ=158.94;AN=16834;AC=1;NS=8438;AC_Hom=0;AC_Het=1;AC_Hemi=0;MAF=5.92557e-05;HWE=1;NFAM=1	.
13	21819135	21819145	13	21898411	21898427	260947	208.44	-	+	DUP	PASS	260947	N	<DUP>	.	.	.	SVTYPE=DUP;POS=21819142;SVLEN=79275;END=21898417;STRANDS=-+:18;CIPOS=-7,3;CIEND=-6,10;CIPOS95=0,0;CIEND95=0,0;SU=18;PE=13;SR=5;ALG=PROD;AF=5.94e-05;NSAMP=1;MSQ=207.96;AN=16834;AC=1;NS=8438;AC_Hom=0;AC_Het=1;AC_Hemi=0;MAF=5.92557e-05;HWE=1;NFAM=1	.
13	21824781	21825052	13	21852902	21853389	260948	17.87	-	+	DUP	PASS	260948	N	<DUP>	.	.	.	SVTYPE=DUP;POS=21825042;SVLEN=27870;END=21852912;STRANDS=-+:4;IMPRECISE;CIPOS=-261,10;CIEND=-10,477;CIPOS95=-124,2;CIEND95=-1,153;SU=4;PE=4;SR=0;ALG=PROD;AF=5.94e-05;NSAMP=1;MSQ=17.15;AN=16834;AC=1;NS=8438;AC_Hom=0;AC_Het=1;AC_Hemi=0;MAF=5.92557e-05;HWE=1;NFAM=1	.
13	21839709	21840020	19	34248451	34249008	20133	186.23	-	+	BND	LOW	20133_1	N	]19:34248501]N	20133_2	N	N[13:21839971[	SVTYPE=BND;POS=21839971;STRANDS=-+:10;IMPRECISE;CIPOS=-261,50;CIEND=-50,507;CIPOS95=-80,50;CIEND95=-50,129;MATEID=20133_2;EVENT=20133;SU=10;PE=10;SR=0;ALG=PROD;AF=0.000297;NSAMP=5;MSQ=37.21;AN=16834;AC=5;NS=8438;AC_Hom=0;AC_Het=5;AC_Hemi=0;MAF=0.000296279;HWE=1;NFAM=5	SVTYPE=BND;POS=34248501;STRANDS=-+:10;IMPRECISE;CIPOS=-50,507;CIEND=-261,50;CIPOS95=-50,129;CIEND95=-80,50;MATEID=20133_1;EVENT=20133;SECONDARY;SU=10;PE=10;SR=0;ALG=PROD;AF=0.000297;NSAMP=5;MSQ=37.21;AN=16834;AC=5;NS=8438;AC_Hom=0;AC_Het=5;AC_Hemi=0;MAF=0.000296279;HWE=1;NFAM=5
13	21854158	21854363	13	26469213	26469695	260949	52.18	-	+	BND	LOW	260949_1	N	]13:26469223]N	260949_2	N	N[13:21854354[	SVTYPE=BND;POS=21854354;STRANDS=-+:4;IMPRECISE;CIPOS=-195,10;CIEND=-10,472;CIPOS95=-82,2;CIEND95=-1,161;MATEID=260949_2;EVENT=260949;SU=4;PE=4;SR=0;ALG=PROD;AF=5.94e-05;NSAMP=1;MSQ=51.67;AN=16834;AC=1;NS=8438;AC_Hom=0;AC_Het=1;AC_Hemi=0;MAF=5.92557e-05;HWE=1;NFAM=1	SVTYPE=BND;POS=26469223;STRANDS=-+:4;IMPRECISE;CIPOS=-10,472;CIEND=-195,10;CIPOS95=-1,161;CIEND95=-82,2;MATEID=260949_1;EVENT=260949;SECONDARY;SU=4;PE=4;SR=0;ALG=PROD;AF=5.94e-05;NSAMP=1;MSQ=51.67;AN=16834;AC=1;NS=8438;AC_Hom=0;AC_Het=1;AC_Hemi=0;MAF=5.92557e-05;HWE=1;NFAM=1
13	21854868	21854925	19	32150157	32150214	20121	891.08	-	+	BND	LOW	20121_1	N	]19:32150186]N	20121_2	N	N[13:21854898[	SVTYPE=BND;POS=21854898;STRANDS=-+:8;CIPOS=-29,28;CIEND=-29,28;CIPOS95=0,0;CIEND95=0,0;MATEID=20121_2;EVENT=20121;SU=8;PE=0;SR=8;ALG=PROD;AF=0.002139;NSAMP=36;MSQ=23.16;AN=16834;AC=36;NS=8438;AC_Hom=0;AC_Het=36;AC_Hemi=0;MAF=0.00213321;HWE=1;NFAM=36	SVTYPE=BND;POS=32150186;STRANDS=-+:8;CIPOS=-29,28;CIEND=-29,28;CIPOS95=0,0;CIEND95=0,0;MATEID=20121_1;EVENT=20121;SECONDARY;SU=8;PE=0;SR=8;ALG=PROD;AF=0.002139;NSAMP=36;MSQ=23.16;AN=16834;AC=36;NS=8438;AC_Hom=0;AC_Het=36;AC_Hemi=0;MAF=0.00213321;HWE=1;NFAM=36
13	21854895	21854899	X	4324534	4324538	20552	6723.07	-	-	BND	LOW	20552_1	N	[X:4324537[N	20552_2	N	[13:21854898[N	SVTYPE=BND;POS=21854898;STRANDS=--:320;CIPOS=-2,2;CIEND=-2,2;CIPOS95=0,0;CIEND95=0,0;MATEID=20552_2;EVENT=20552;SU=320;PE=0;SR=320;ALG=PROD;AF=0.01485;NSAMP=250;MSQ=26.07;AN=16834;AC=250;NS=8438;AC_Hom=0;AC_Het=250;AC_Hemi=0;MAF=0.0148139;HWE=0.266882;NFAM=245	SVTYPE=BND;POS=4324537;STRANDS=--:320;CIPOS=-2,2;CIEND=-2,2;CIPOS95=0,0;CIEND95=0,0;MATEID=20552_1;EVENT=20552;SECONDARY;SU=320;PE=0;SR=320;ALG=PROD;AF=0.01485;NSAMP=250;MSQ=26.07;AN=16834;AC=250;NS=8438;AC_Hom=0;AC_Het=250;AC_Hemi=0;MAF=0.0148139;HWE=0.266882;NFAM=245
13	21854915	21854925	13	78552139	78552149	113982	119703.0	+	-	BND	LOW	113982_1	N	N[13:78552145[	113982_2	N	]13:21854920]N	SVTYPE=BND;POS=21854920;STRANDS=+-:157;CIPOS=-5,5;CIEND=-5,5;CIPOS95=0,0;CIEND95=0,0;MATEID=113982_2;EVENT=113982;SU=157;PE=0;SR=157;ALG=PROD;AF=0.1398;NSAMP=2354;MSQ=50.51;AN=16834;AC=2354;NS=8438;AC_Hom=0;AC_Het=2356;AC_Hemi=0;MAF=0.139607;HWE=0;NFAM=2255	SVTYPE=BND;POS=78552145;STRANDS=+-:157;CIPOS=-5,5;CIEND=-5,5;CIPOS95=0,0;CIEND95=0,0;MATEID=113982_1;EVENT=113982;SECONDARY;SU=157;PE=0;SR=157;ALG=PROD;AF=0.1398;NSAMP=2354;MSQ=50.51;AN=16834;AC=2354;NS=8438;AC_Hom=0;AC_Het=2356;AC_Hemi=0;MAF=0.139607;HWE=0;NFAM=2255
13	21863690	21863988	13	21864295	21864772	260950	19589.1	-	+	BND	LOW	260950_1	N	]13:21864305]N	260950_2	N	N[13:21863979[	SVTYPE=BND;POS=21863979;STRANDS=-+:5;IMPRECISE;CIPOS=-288,10;CIEND=-10,467;CIPOS95=-135,1;CIEND95=-1,159;MATEID=260950_2;EVENT=260950;SU=5;PE=5;SR=0;ALG=PROD;AF=0.06083;NSAMP=1014;MSQ=18.01;RETAINED;AN=16834;AC=1024;NS=8438;AC_Hom=20;AC_Het=1009;AC_Hemi=0;MAF=0.0609742;HWE=6.11698e-06;NFAM=953	SVTYPE=BND;POS=21864305;STRANDS=-+:5;IMPRECISE;CIPOS=-10,467;CIEND=-288,10;CIPOS95=-1,159;CIEND95=-135,1;MATEID=260950_1;EVENT=260950;SECONDARY;SU=5;PE=5;SR=0;ALG=PROD;AF=0.06083;NSAMP=1014;MSQ=18.01;RETAINED;AN=16834;AC=1024;NS=8438;AC_Hom=20;AC_Het=1009;AC_Hemi=0;MAF=0.0609742;HWE=6.11698e-06;NFAM=953
13	21873842	21874115	13	24462117	24462504	297777	146.72	+	+	BND	LOW	297777_1	N	N]13:24462127]	297777_2	N	N]13:21873852]	SVTYPE=BND;POS=21873852;STRANDS=++:10;IMPRECISE;CIPOS=-10,263;CIEND=-10,377;CIPOS95=-2,65;CIEND95=-2,80;MATEID=297777_2;EVENT=297777;SU=10;PE=10;SR=0;ALG=PROD;AF=5.94e-05;NSAMP=1;MSQ=146.72;AN=16834;AC=1;NS=8438;AC_Hom=0;AC_Het=1;AC_Hemi=0;MAF=5.92557e-05;HWE=1;NFAM=1	SVTYPE=BND;POS=24462127;STRANDS=++:10;IMPRECISE;CIPOS=-10,377;CIEND=-10,263;CIPOS95=-2,80;CIEND95=-2,65;MATEID=297777_1;EVENT=297777;SECONDARY;SU=10;PE=10;SR=0;ALG=PROD;AF=5.94e-05;NSAMP=1;MSQ=146.72;AN=16834;AC=1;NS=8438;AC_Hom=0;AC_Het=1;AC_Hemi=0;MAF=5.92557e-05;HWE=1;NFAM=1
13	21877982	21878084	13	24458485	24458564	297778	2449.07	+	+	INV	LOW	297778	N	<INV>	.	.	.	SVTYPE=INV;POS=21877993;SVLEN=2580504;END=24458497;STRANDS=++:459,--:14;IMPRECISE;CIPOS=-11,91;CIEND=-12,67;CIPOS95=-10,10;CIEND95=-5,5;SU=473;PE=473;SR=0;ALG=PROD;AF=0.004455;NSAMP=75;MSQ=32.26;AN=16834;AC=75;NS=8438;AC_Hom=0;AC_Het=75;AC_Hemi=0;MAF=0.00444418;HWE=1;NFAM=75	.
13	21878244	21878310	13	24458142	24458249	297779	3412.26	+	+	INV	LOW	297779	N	<INV>	.	.	.	SVTYPE=INV;POS=21878297;SVLEN=2579929;END=24458226;STRANDS=++:5,--:452;IMPRECISE;CIPOS=-53,13;CIEND=-84,23;CIPOS95=-4,4;CIEND95=-4,4;SU=457;PE=457;SR=0;ALG=PROD;AF=0.005643;NSAMP=95;MSQ=35.07;AN=16834;AC=95;NS=8438;AC_Hom=0;AC_Het=95;AC_Hemi=0;MAF=0.0056293;HWE=1;NFAM=94	.
13	21880328	21880598	13	24456071	24456384	297780	74.83	+	+	BND	LOW	297780_1	N	N]13:24456081]	297780_2	N	N]13:21880338]	SVTYPE=BND;POS=21880338;STRANDS=++:6;IMPRECISE;CIPOS=-10,260;CIEND=-10,303;CIPOS95=-2,63;CIEND95=-2,74;MATEID=297780_2;EVENT=297780;SU=6;PE=6;SR=0;ALG=PROD;AF=5.94e-05;NSAMP=1;MSQ=74.83;AN=16834;AC=1;NS=8438;AC_Hom=0;AC_Het=1;AC_Hemi=0;MAF=5.92557e-05;HWE=1;NFAM=1	SVTYPE=BND;POS=24456081;STRANDS=++:6;IMPRECISE;CIPOS=-10,303;CIEND=-10,260;CIPOS95=-2,74;CIEND95=-2,63;MATEID=297780_1;EVENT=297780;SECONDARY;SU=6;PE=6;SR=0;ALG=PROD;AF=5.94e-05;NSAMP=1;MSQ=74.83;AN=16834;AC=1;NS=8438;AC_Hom=0;AC_Het=1;AC_Hemi=0;MAF=5.92557e-05;HWE=1;NFAM=1
13	21911284	21911635	13	21913229	21913572	260953	1231.33	-	+	BND	LOW	260953_1	N	]13:21913279]N	260953_2	N	N[13:21911621[	SVTYPE=BND;POS=21911621;STRANDS=-+:34;IMPRECISE;CIPOS=-336,15;CIEND=-50,293;CIPOS95=-67,15;CIEND95=-21,21;MATEID=260953_2;EVENT=260953;SU=34;PE=34;SR=0;ALG=PROD;AF=0.005643;NSAMP=94;MSQ=11.05;AN=16834;AC=95;NS=8438;AC_Hom=2;AC_Het=93;AC_Hemi=0;MAF=0.0056293;HWE=0.233613;NFAM=94	SVTYPE=BND;POS=21913279;STRANDS=-+:34;IMPRECISE;CIPOS=-50,293;CIEND=-336,15;CIPOS95=-21,21;CIEND95=-67,15;MATEID=260953_1;EVENT=260953;SECONDARY;SU=34;PE=34;SR=0;ALG=PROD;AF=0.005643;NSAMP=94;MSQ=11.05;AN=16834;AC=95;NS=8438;AC_Hom=2;AC_Het=93;AC_Hemi=0;MAF=0.0056293;HWE=0.233613;NFAM=94
13	21911677	21911734	13	21913323	21913380	113984	1635.87	+	-	BND	LOW	113984_1	N	N[13:21913353[	113984_2	N	]13:21911706]N	SVTYPE=BND;POS=21911706;STRANDS=+-:4;CIPOS=-29,28;CIEND=-29,28;CIPOS95=0,0;CIEND95=0,0;MATEID=113984_2;EVENT=113984;SU=4;PE=0;SR=4;ALG=PROD;AF=0.004218;NSAMP=71;MSQ=22.13;RETAINED;AN=16834;AC=71;NS=8438;AC_Hom=0;AC_Het=71;AC_Hemi=0;MAF=0.00420716;HWE=1;NFAM=69	SVTYPE=BND;POS=21913353;STRANDS=+-:4;CIPOS=-29,28;CIEND=-29,28;CIPOS95=0,0;CIEND95=0,0;MATEID=113984_1;EVENT=113984;SECONDARY;SU=4;PE=0;SR=4;ALG=PROD;AF=0.004218;NSAMP=71;MSQ=22.13;RETAINED;AN=16834;AC=71;NS=8438;AC_Hom=0;AC_Het=71;AC_Hemi=0;MAF=0.00420716;HWE=1;NFAM=69
13	21913162	21913169	13	21913296	21913303	113985	77909.7	+	-	BND	LOW	113985_1	N	N[13:21913301[	113985_2	N	]13:21913166]N	SVTYPE=BND;POS=21913166;STRANDS=+-:55;CIPOS=-4,3;CIEND=-4,3;CIPOS95=0,0;CIEND95=0,0;MATEID=113985_2;EVENT=113985;SU=55;PE=1;SR=54;ALG=PROD;AF=0.1067;NSAMP=1797;MSQ=42.91;AN=16834;AC=1797;NS=8438;AC_Hom=0;AC_Het=1801;AC_Hemi=0;MAF=0.10672;HWE=0;NFAM=1625	SVTYPE=BND;POS=21913301;STRANDS=+-:55;CIPOS=-4,3;CIEND=-4,3;CIPOS95=0,0;CIEND95=0,0;MATEID=113985_1;EVENT=113985;SECONDARY;SU=55;PE=1;SR=54;ALG=PROD;AF=0.1067;NSAMP=1797;MSQ=42.91;AN=16834;AC=1797;NS=8438;AC_Hom=0;AC_Het=1801;AC_Hemi=0;MAF=0.10672;HWE=0;NFAM=1625
13	21950411	21950431	13	21950529	21950549	113986	180.23	+	-	BND	LOW	113986_1	N	N[13:21950540[	113986_2	N	]13:21950421]N	SVTYPE=BND;POS=21950421;STRANDS=+-:8;CIPOS=-10,10;CIEND=-10,10;CIPOS95=0,0;CIEND95=0,0;MATEID=113986_2;EVENT=113986;SU=8;PE=0;SR=8;ALG=PROD;AF=5.94e-05;NSAMP=1;MSQ=179.72;AN=16834;AC=1;NS=8438;AC_Hom=0;AC_Het=1;AC_Hemi=0;MAF=5.92557e-05;HWE=1;NFAM=1	SVTYPE=BND;POS=21950540;STRANDS=+-:8;CIPOS=-10,10;CIEND=-10,10;CIPOS95=0,0;CIEND95=0,0;MATEID=113986_1;EVENT=113986;SECONDARY;SU=8;PE=0;SR=8;ALG=PROD;AF=5.94e-05;NSAMP=1;MSQ=179.72;AN=16834;AC=1;NS=8438;AC_Hom=0;AC_Het=1;AC_Hemi=0;MAF=5.92557e-05;HWE=1;NFAM=1
13	21951407	21951490	13	21951670	21951754	113987	52524.7	+	-	BND	LOW	113987_1	N	N[13:21951748[	113987_2	N	]13:21951415]N	SVTYPE=BND;POS=21951415;STRANDS=+-:1427;IMPRECISE;CIPOS=-8,75;CIEND=-77,7;CIPOS95=-1,1;CIEND95=-2,2;MATEID=113987_2;EVENT=113987;SU=1427;PE=1425;SR=2;ALG=PROD;AF=0.01937;NSAMP=325;MSQ=161.33;AN=16834;AC=326;NS=8438;AC_Hom=2;AC_Het=324;AC_Hemi=0;MAF=0.0193174;HWE=0.379317;NFAM=322	SVTYPE=BND;POS=21951748;STRANDS=+-:1427;IMPRECISE;CIPOS=-77,7;CIEND=-8,75;CIPOS95=-2,2;CIEND95=-1,1;MATEID=113987_1;EVENT=113987;SECONDARY;SU=1427;PE=1425;SR=2;ALG=PROD;AF=0.01937;NSAMP=325;MSQ=161.33;AN=16834;AC=326;NS=8438;AC_Hom=2;AC_Het=324;AC_Hemi=0;MAF=0.0193174;HWE=0.379317;NFAM=322
13	22011173	22011178	13	22011859	22011877	297782	404.4	+	+	BND	PASS	297782_1	N	N]13:22011867]	297782_2	N	N]13:22011176]	SVTYPE=BND;POS=22011176;STRANDS=++:22;CIPOS=-3,2;CIEND=-8,10;CIPOS95=0,0;CIEND95=0,0;MATEID=297782_2;EVENT=297782;SU=22;PE=10;SR=12;ALG=PROD;AF=5.94e-05;NSAMP=1;MSQ=404.4;AN=16834;AC=1;NS=8438;AC_Hom=0;AC_Het=1;AC_Hemi=0;MAF=5.92557e-05;HWE=1;NFAM=1	SVTYPE=BND;POS=22011867;STRANDS=++:22;CIPOS=-8,10;CIEND=-3,2;CIPOS95=0,0;CIEND95=0,0;MATEID=297782_1;EVENT=297782;SECONDARY;SU=22;PE=10;SR=12;ALG=PROD;AF=5.94e-05;NSAMP=1;MSQ=404.4;AN=16834;AC=1;NS=8438;AC_Hom=0;AC_Het=1;AC_Hemi=0;MAF=5.92557e-05;HWE=1;NFAM=1
13	22011184	22011186	13	22011690	22011692	297781	533.21	-	-	BND	PASS	297781_1	N	[13:22011693[N	297781_2	N	[13:22011187[N	SVTYPE=BND;POS=22011187;STRANDS=--:29;CIPOS=-2,0;CIEND=-2,0;CIPOS95=0,0;CIEND95=0,0;MATEID=297781_2;EVENT=297781;SU=29;PE=10;SR=19;ALG=PROD;AF=5.94e-05;NSAMP=1;MSQ=533.21;AN=16834;AC=1;NS=8438;AC_Hom=0;AC_Het=1;AC_Hemi=0;MAF=5.92557e-05;HWE=1;NFAM=1	SVTYPE=BND;POS=22011693;STRANDS=--:29;CIPOS=-2,0;CIEND=-2,0;CIPOS95=0,0;CIEND95=0,0;MATEID=297781_1;EVENT=297781;SECONDARY;SU=29;PE=10;SR=19;ALG=PROD;AF=5.94e-05;NSAMP=1;MSQ=533.21;AN=16834;AC=1;NS=8438;AC_Hom=0;AC_Het=1;AC_Hemi=0;MAF=5.92557e-05;HWE=1;NFAM=1
13	22020937	22021336	15	75444506	75444751	19603	89.86	-	-	BND	LOW	19603_1	N	[15:75444742[N	19603_2	N	[13:22021327[N	SVTYPE=BND;POS=22021327;STRANDS=--:5;IMPRECISE;CIPOS=-389,10;CIEND=-235,10;CIPOS95=-134,1;CIEND95=-118,1;MATEID=19603_2;EVENT=19603;SU=5;PE=5;SR=0;ALG=PROD;AF=5.94e-05;NSAMP=1;MSQ=89.86;AN=16834;AC=1;NS=8438;AC_Hom=0;AC_Het=1;AC_Hemi=0;MAF=5.92557e-05;HWE=1;NFAM=1	SVTYPE=BND;POS=75444742;STRANDS=--:5;IMPRECISE;CIPOS=-235,10;CIEND=-389,10;CIPOS95=-118,1;CIEND95=-134,1;MATEID=19603_1;EVENT=19603;SECONDARY;SU=5;PE=5;SR=0;ALG=PROD;AF=5.94e-05;NSAMP=1;MSQ=89.86;AN=16834;AC=1;NS=8438;AC_Hom=0;AC_Het=1;AC_Hemi=0;MAF=5.92557e-05;HWE=1;NFAM=1
13	22052052	22052305	13	22052897	22053238	260954	312.59	-	+	BND	LOW	260954_1	N	]13:22052927]N	260954_2	N	N[13:22052276[	SVTYPE=BND;POS=22052276;STRANDS=-+:12;IMPRECISE;CIPOS=-223,30;CIEND=-30,311;CIPOS95=-58,30;CIEND95=-30,52;MATEID=260954_2;EVENT=260954;SU=12;PE=12;SR=0;ALG=PROD;AF=0.001129;NSAMP=19;MSQ=10.82;AN=16834;AC=19;NS=8438;AC_Hom=0;AC_Het=19;AC_Hemi=0;MAF=0.00112586;HWE=1;NFAM=18	SVTYPE=BND;POS=22052927;STRANDS=-+:12;IMPRECISE;CIPOS=-30,311;CIEND=-223,30;CIPOS95=-30,52;CIEND95=-58,30;MATEID=260954_1;EVENT=260954;SECONDARY;SU=12;PE=12;SR=0;ALG=PROD;AF=0.001129;NSAMP=19;MSQ=10.82;AN=16834;AC=19;NS=8438;AC_Hom=0;AC_Het=19;AC_Hemi=0;MAF=0.00112586;HWE=1;NFAM=18
13	22052213	22052403	13	22054531	22054686	113988	9732.39	+	-	DEL	PASS	113988	N	<DEL>	.	.	.	SVTYPE=DEL;POS=22052241;SVLEN=-2435;END=22054676;STRANDS=+-:501;IMPRECISE;CIPOS=-28,162;CIEND=-145,10;CIPOS95=-4,4;CIEND95=-4,4;SU=501;PE=491;SR=10;ALG=PROD;AF=0.003742;NSAMP=63;MSQ=154.48;AN=16834;AC=63;NS=8438;AC_Hom=0;AC_Het=63;AC_Hemi=0;MAF=0.00373311;HWE=1;NFAM=52	.
13	22123583	22123594	13	22129928	22129939	113991	200.7	+	-	DEL	PASS	113991	N	<DEL>	.	.	.	SVTYPE=DEL;POS=22123589;SVLEN=-6345;END=22129934;STRANDS=+-:6;CIPOS=-6,5;CIEND=-6,5;CIPOS95=0,0;CIEND95=0,0;SU=6;PE=0;SR=6;ALG=PROD;AF=5.94e-05;NSAMP=1;MSQ=200.7;RETAINED;AN=16834;AC=1;NS=8438;AC_Hom=0;AC_Het=1;AC_Hemi=0;MAF=5.92557e-05;HWE=1;NFAM=1	.
13	22132099	22132116	13	22135485	22135491	113993	374.59	+	-	DEL	PASS	113993	N	<DEL>	.	.	.	SVTYPE=DEL;POS=22132106;SVLEN=-3383;END=22135489;STRANDS=+-:19;CIPOS=-7,10;CIEND=-4,2;CIPOS95=0,0;CIEND95=0,0;SU=19;PE=11;SR=8;ALG=PROD;AF=5.94e-05;NSAMP=1;MSQ=374.59;AN=16834;AC=1;NS=8438;AC_Hom=0;AC_Het=1;AC_Hemi=0;MAF=5.92557e-05;HWE=1;NFAM=1	.
13	22137763	22137781	13	22139692	22139706	113994	158.74	+	-	DEL	PASS	113994	N	<DEL>	.	.	.	SVTYPE=DEL;POS=22137773;SVLEN=-1928;END=22139701;STRANDS=+-:8;CIPOS=-10,8;CIEND=-9,5;CIPOS95=0,0;CIEND95=0,0;SU=8;PE=4;SR=4;ALG=PROD;AF=5.94e-05;NSAMP=1;MSQ=158.74;AN=16834;AC=1;NS=8438;AC_Hom=0;AC_Het=1;AC_Hemi=0;MAF=5.92557e-05;HWE=1;NFAM=1	.
13	22144829	22144863	13	22145255	22145308	113995	2472.62	+	-	DEL	PASS	113995	N	<DEL>	.	.	.	SVTYPE=DEL;POS=22144857;SVLEN=-426;END=22145283;STRANDS=+-:73;CIPOS=-28,6;CIEND=-28,25;CIPOS95=0,0;CIEND95=0,0;SU=73;PE=28;SR=45;ALG=PROD;AF=0.0004158;NSAMP=7;MSQ=353.22;AN=16834;AC=7;NS=8438;AC_Hom=0;AC_Het=7;AC_Hemi=0;MAF=0.00041479;HWE=1;NFAM=7	.
13	22146614	22146625	13	22146685	22146696	113996	908.38	+	-	DEL	PASS	113996	N	<DEL>	.	.	.	SVTYPE=DEL;POS=22146620;SVLEN=-71;END=22146691;STRANDS=+-:33;CIPOS=-6,5;CIEND=-6,5;CIPOS95=0,0;CIEND95=0,0;SU=33;PE=0;SR=33;ALG=PROD;AF=0.0002376;NSAMP=4;MSQ=227.08;AN=16834;AC=4;NS=8438;AC_Hom=0;AC_Het=4;AC_Hemi=0;MAF=0.000237023;HWE=1;NFAM=4	.
13	22165864	22166225	13	22433182	22433631	297783	68.69	+	+	BND	LOW	297783_1	N	N]13:22433192]	297783_2	N	N]13:22165874]	SVTYPE=BND;POS=22165874;STRANDS=++:7;IMPRECISE;CIPOS=-10,351;CIEND=-10,439;CIPOS95=-1,113;CIEND95=-1,110;MATEID=297783_2;EVENT=297783;SU=7;PE=7;SR=0;ALG=PROD;AF=5.94e-05;NSAMP=1;MSQ=68.69;AN=16834;AC=1;NS=8438;AC_Hom=0;AC_Het=1;AC_Hemi=0;MAF=5.92557e-05;HWE=1;NFAM=1	SVTYPE=BND;POS=22433192;STRANDS=++:7;IMPRECISE;CIPOS=-10,439;CIEND=-10,351;CIPOS95=-1,110;CIEND95=-1,113;MATEID=297783_1;EVENT=297783;SECONDARY;SU=7;PE=7;SR=0;ALG=PROD;AF=5.94e-05;NSAMP=1;MSQ=68.69;AN=16834;AC=1;NS=8438;AC_Hom=0;AC_Het=1;AC_Hemi=0;MAF=5.92557e-05;HWE=1;NFAM=1
13	22190181	22190647	X	11952648	11953238	20590	17.79	-	-	BND	LOW	20590_1	N	[X:11953192[N	20590_2	N	[13:22190598[N	SVTYPE=BND;POS=22190598;STRANDS=--:4;IMPRECISE;CIPOS=-416,50;CIEND=-543,47;CIPOS95=-141,50;CIEND95=-170,47;MATEID=20590_2;EVENT=20590;SU=4;PE=4;SR=0;ALG=PROD;AF=5.94e-05;NSAMP=1;MSQ=17.79;AN=16834;AC=1;NS=8438;AC_Hom=0;AC_Het=1;AC_Hemi=0;MAF=5.92557e-05;HWE=1;NFAM=1	SVTYPE=BND;POS=11953192;STRANDS=--:4;IMPRECISE;CIPOS=-543,47;CIEND=-416,50;CIPOS95=-170,47;CIEND95=-141,50;MATEID=20590_1;EVENT=20590;SECONDARY;SU=4;PE=4;SR=0;ALG=PROD;AF=5.94e-05;NSAMP=1;MSQ=17.79;AN=16834;AC=1;NS=8438;AC_Hom=0;AC_Het=1;AC_Hemi=0;MAF=5.92557e-05;HWE=1;NFAM=1
13	22199052	22199331	13	22201035	22201231	113997	539.48	+	-	DEL	PASS	113997	N	<DEL>	.	.	.	SVTYPE=DEL;POS=22199082;SVLEN=-2119;END=22201201;STRANDS=+-:26;IMPRECISE;CIPOS=-30,249;CIEND=-166,30;CIPOS95=-25,25;CIEND95=-30,30;SU=26;PE=26;SR=0;ALG=PROD;AF=0.0001782;NSAMP=3;MSQ=179.83;AN=16834;AC=3;NS=8438;AC_Hom=0;AC_Het=3;AC_Hemi=0;MAF=0.000177767;HWE=1;NFAM=3	.
13	22225031	22225051	15	96605027	96605047	19636	137.84	-	+	BND	LOW	19636_1	N	]15:96605037]N	19636_2	N	N[13:22225042[	SVTYPE=BND;POS=22225042;STRANDS=-+:5;CIPOS=-10,10;CIEND=-10,10;CIPOS95=0,0;CIEND95=0,0;MATEID=19636_2;EVENT=19636;SU=5;PE=0;SR=5;ALG=PROD;AF=5.94e-05;NSAMP=1;MSQ=137.83;AN=16834;AC=1;NS=8438;AC_Hom=0;AC_Het=1;AC_Hemi=0;MAF=5.92557e-05;HWE=1;NFAM=1	SVTYPE=BND;POS=96605037;STRANDS=-+:5;CIPOS=-10,10;CIEND=-10,10;CIPOS95=0,0;CIEND95=0,0;MATEID=19636_1;EVENT=19636;SECONDARY;SU=5;PE=0;SR=5;ALG=PROD;AF=5.94e-05;NSAMP=1;MSQ=137.83;AN=16834;AC=1;NS=8438;AC_Hom=0;AC_Het=1;AC_Hemi=0;MAF=5.92557e-05;HWE=1;NFAM=1
13	22247972	22247977	13	22248048	22248055	113998	282.97	+	-	BND	PASS	113998_1	N	N[13:22248053[	113998_2	N	]13:22247975]N	SVTYPE=BND;POS=22247975;STRANDS=+-:11;CIPOS=-3,2;CIEND=-4,3;CIPOS95=0,0;CIEND95=0,0;MATEID=113998_2;EVENT=113998;SU=11;PE=0;SR=11;ALG=PROD;AF=5.942e-05;NSAMP=1;MSQ=281.79;AN=16830;AC=1;NS=8436;AC_Hom=0;AC_Het=1;AC_Hemi=0;MAF=5.92698e-05;HWE=1;NFAM=1	SVTYPE=BND;POS=22248053;STRANDS=+-:11;CIPOS=-4,3;CIEND=-3,2;CIPOS95=0,0;CIEND95=0,0;MATEID=113998_1;EVENT=113998;SECONDARY;SU=11;PE=0;SR=11;ALG=PROD;AF=5.942e-05;NSAMP=1;MSQ=281.79;AN=16830;AC=1;NS=8436;AC_Hom=0;AC_Het=1;AC_Hemi=0;MAF=5.92698e-05;HWE=1;NFAM=1
13	22281794	22281797	13	22288700	22288702	113999	17357.9	+	-	DEL	PASS	113999	N	<DEL>	.	.	.	SVTYPE=DEL;POS=22281796;SVLEN=-6905;END=22288701;STRANDS=+-:767;CIPOS=-2,1;CIEND=-1,1;CIPOS95=0,0;CIEND95=0,0;SU=767;PE=447;SR=320;ALG=PROD;AF=0.002257;NSAMP=37;MSQ=469.13;AN=16834;AC=38;NS=8438;AC_Hom=2;AC_Het=36;AC_Hemi=0;MAF=0.00225172;HWE=0.0408901;NFAM=36	.
13	22292692	22292708	13	22294794	22294814	114000	872.3	+	-	DEL	PASS	114000	N	<DEL>	.	.	.	SVTYPE=DEL;POS=22292698;SVLEN=-2106;END=22294804;STRANDS=+-:36;CIPOS=-6,10;CIEND=-10,10;CIPOS95=0,0;CIEND95=0,0;SU=36;PE=29;SR=7;ALG=PROD;AF=5.94e-05;NSAMP=1;MSQ=872.3;AN=16834;AC=1;NS=8438;AC_Hom=0;AC_Het=1;AC_Hemi=0;MAF=5.92557e-05;HWE=1;NFAM=1	.
13	22300202	22300692	21	45839427	45839878	20425	84346.2	+	+	BND	LOW	20425_1	N	N]21:45839458]	20425_2	N	N]13:22300238]	SVTYPE=BND;POS=22300238;STRANDS=++:24;IMPRECISE;CIPOS=-36,454;CIEND=-31,420;CIPOS95=-36,99;CIEND95=-31,87;MATEID=20425_2;EVENT=20425;SU=24;PE=24;SR=0;ALG=PROD;AF=0.1386;NSAMP=2333;MSQ=35.55;AN=16834;AC=2333;NS=8438;AC_Hom=0;AC_Het=2341;AC_Hemi=0;MAF=0.138718;HWE=0;NFAM=2146	SVTYPE=BND;POS=45839458;STRANDS=++:24;IMPRECISE;CIPOS=-31,420;CIEND=-36,454;CIPOS95=-31,87;CIEND95=-36,99;MATEID=20425_1;EVENT=20425;SECONDARY;SU=24;PE=24;SR=0;ALG=PROD;AF=0.1386;NSAMP=2333;MSQ=35.55;AN=16834;AC=2333;NS=8438;AC_Hom=0;AC_Het=2341;AC_Hemi=0;MAF=0.138718;HWE=0;NFAM=2146
13	22317506	22317506	13	22317588	22317589	114001	279388.0	+	-	DEL	PASS	114001	N	<DEL>	.	.	.	SVTYPE=DEL;POS=22317506;SVLEN=-82;END=22317588;STRANDS=+-:708;CIPOS=0,0;CIEND=0,1;CIPOS95=0,0;CIEND95=0,0;SU=708;PE=9;SR=699;ALG=PROD;AF=0.1765;NSAMP=2502;MSQ=111.06;AN=16834;AC=2972;NS=8438;AC_Hom=944;AC_Het=2040;AC_Hemi=0;MAF=0.176819;HWE=0;NFAM=2231	.
13	22320256	22320273	15	22030338	22030355	19522	44148.9	-	-	BND	LOW	19522_1	N	[15:22030348[N	19522_2	N	[13:22320266[N	SVTYPE=BND;POS=22320266;STRANDS=--:52,++:4;CIPOS=-9,8;CIEND=-9,8;CIPOS95=0,0;CIEND95=0,0;MATEID=19522_2;EVENT=19522;SU=56;PE=0;SR=56;ALG=PROD;AF=0.07348;NSAMP=1232;MSQ=35.22;AN=16834;AC=1237;NS=8438;AC_Hom=10;AC_Het=1228;AC_Hemi=0;MAF=0.0733586;HWE=4.52159e-15;NFAM=1157	SVTYPE=BND;POS=22030348;STRANDS=--:52,++:4;CIPOS=-9,8;CIEND=-9,8;CIPOS95=0,0;CIEND95=0,0;MATEID=19522_1;EVENT=19522;SECONDARY;SU=56;PE=0;SR=56;ALG=PROD;AF=0.07348;NSAMP=1232;MSQ=35.22;AN=16834;AC=1237;NS=8438;AC_Hom=10;AC_Het=1228;AC_Hemi=0;MAF=0.0733586;HWE=4.52159e-15;NFAM=1157
13	22320256	22320273	X	135651650	135651667	20785	22803.9	-	+	BND	LOW	20785_1	N	]X:135651659]N	20785_2	N	N[13:22320266[	SVTYPE=BND;POS=22320266;STRANDS=-+:4;CIPOS=-9,8;CIEND=-9,8;CIPOS95=0,0;CIEND95=0,0;MATEID=20785_2;EVENT=20785;SU=4;PE=0;SR=4;ALG=PROD;AF=0.04527;NSAMP=762;MSQ=29.29;AN=16834;AC=762;NS=8438;AC_Hom=0;AC_Het=763;AC_Hemi=0;MAF=0.0452121;HWE=3.40294e-08;NFAM=719	SVTYPE=BND;POS=135651659;STRANDS=-+:4;CIPOS=-9,8;CIEND=-9,8;CIPOS95=0,0;CIEND95=0,0;MATEID=20785_1;EVENT=20785;SECONDARY;SU=4;PE=0;SR=4;ALG=PROD;AF=0.04527;NSAMP=762;MSQ=29.29;AN=16834;AC=762;NS=8438;AC_Hom=0;AC_Het=763;AC_Hemi=0;MAF=0.0452121;HWE=3.40294e-08;NFAM=719
13	22340311	22340313	13	22340563	22340565	114003	21167.1	+	-	BND	PASS	114003_1	N	N[13:22340565[	114003_2	N	]13:22340312]N	SVTYPE=BND;POS=22340312;STRANDS=+-:515;CIPOS=-1,1;CIEND=-1,1;CIPOS95=0,0;CIEND95=0,0;MATEID=114003_2;EVENT=114003;SU=515;PE=52;SR=463;ALG=PROD;AF=0.003802;NSAMP=64;MSQ=330.72;AN=16834;AC=64;NS=8438;AC_Hom=0;AC_Het=64;AC_Hemi=0;MAF=0.00379237;HWE=1;NFAM=64	SVTYPE=BND;POS=22340565;STRANDS=+-:515;CIPOS=-1,1;CIEND=-1,1;CIPOS95=0,0;CIEND95=0,0;MATEID=114003_1;EVENT=114003;SECONDARY;SU=515;PE=52;SR=463;ALG=PROD;AF=0.003802;NSAMP=64;MSQ=330.72;AN=16834;AC=64;NS=8438;AC_Hom=0;AC_Het=64;AC_Hemi=0;MAF=0.00379237;HWE=1;NFAM=64
13	22418123	22418185	13	22421789	22421840	114004	65340.5	+	-	DEL	PASS	114004	N	<DEL>	.	.	.	SVTYPE=DEL;POS=22418133;SVLEN=-3700;END=22421833;STRANDS=+-:3330;CIPOS=-10,52;CIEND=-44,7;CIPOS95=0,0;CIEND95=0,0;SU=3330;PE=3330;SR=0;ALG=PROD;AF=0.02578;NSAMP=419;MSQ=155.87;AN=16834;AC=434;NS=8438;AC_Hom=30;AC_Het=405;AC_Hemi=0;MAF=0.0257763;HWE=0.000472991;NFAM=413	.
13	22418928	22419130	13	22419643	22419794	114005	7135.36	+	-	BND	LOW	114005_1	N	N[13:22419773[	114005_2	N	]13:22418939]N	SVTYPE=BND;POS=22418939;STRANDS=+-:323;IMPRECISE;CIPOS=-11,191;CIEND=-129,22;CIPOS95=-3,3;CIEND95=-8,8;MATEID=114005_2;EVENT=114005;SU=323;PE=323;SR=0;ALG=PROD;AF=0.003868;NSAMP=59;MSQ=120.82;AN=16806;AC=65;NS=8424;AC_Hom=12;AC_Het=53;AC_Hemi=0;MAF=0.00385802;HWE=1.71002e-09;NFAM=59	SVTYPE=BND;POS=22419773;STRANDS=+-:323;IMPRECISE;CIPOS=-129,22;CIEND=-11,191;CIPOS95=-8,8;CIEND95=-3,3;MATEID=114005_1;EVENT=114005;SECONDARY;SU=323;PE=323;SR=0;ALG=PROD;AF=0.003868;NSAMP=59;MSQ=120.82;AN=16806;AC=65;NS=8424;AC_Hom=12;AC_Het=53;AC_Hemi=0;MAF=0.00385802;HWE=1.71002e-09;NFAM=59
13	22419534	22419591	13	22419823	22419880	114006	61.36	+	-	BND	LOW	114006_1	N	N[13:22419853[	114006_2	N	]13:22419563]N	SVTYPE=BND;POS=22419563;STRANDS=+-:8;CIPOS=-29,28;CIEND=-29,28;CIPOS95=0,0;CIEND95=0,0;MATEID=114006_2;EVENT=114006;SU=8;PE=0;SR=8;ALG=PROD;AF=0.0003571;NSAMP=6;MSQ=9.84;AN=16804;AC=6;NS=8423;AC_Hom=0;AC_Het=6;AC_Hemi=0;MAF=0.000356168;HWE=1;NFAM=6	SVTYPE=BND;POS=22419853;STRANDS=+-:8;CIPOS=-29,28;CIEND=-29,28;CIPOS95=0,0;CIEND95=0,0;MATEID=114006_1;EVENT=114006;SECONDARY;SU=8;PE=0;SR=8;ALG=PROD;AF=0.0003571;NSAMP=6;MSQ=9.84;AN=16804;AC=6;NS=8423;AC_Hom=0;AC_Het=6;AC_Hemi=0;MAF=0.000356168;HWE=1;NFAM=6
13	22422811	22422828	18	32484137	32484154	19966	95.96	+	+	BND	LOW	19966_1	N	N]18:32484146]	19966_2	N	N]13:22422820]	SVTYPE=BND;POS=22422820;STRANDS=++:4;CIPOS=-9,8;CIEND=-9,8;CIPOS95=0,0;CIEND95=0,0;MATEID=19966_2;EVENT=19966;SU=4;PE=0;SR=4;ALG=PROD;AF=0.0002376;NSAMP=4;MSQ=22.49;AN=16834;AC=4;NS=8438;AC_Hom=0;AC_Het=4;AC_Hemi=0;MAF=0.000237023;HWE=1;NFAM=4	SVTYPE=BND;POS=32484146;STRANDS=++:4;CIPOS=-9,8;CIEND=-9,8;CIPOS95=0,0;CIEND95=0,0;MATEID=19966_1;EVENT=19966;SECONDARY;SU=4;PE=0;SR=4;ALG=PROD;AF=0.0002376;NSAMP=4;MSQ=22.49;AN=16834;AC=4;NS=8438;AC_Hom=0;AC_Het=4;AC_Hemi=0;MAF=0.000237023;HWE=1;NFAM=4
13	22427339	22427559	X	1777456	1777755	20542	78.88	-	-	BND	LOW	20542_1	N	[X:1777726[N	20542_2	N	[13:22427530[N	SVTYPE=BND;POS=22427530;STRANDS=--:11;IMPRECISE;CIPOS=-190,30;CIEND=-269,30;CIPOS95=-53,30;CIEND95=-104,30;MATEID=20542_2;EVENT=20542;SU=11;PE=11;SR=0;ALG=PROD;AF=0.0002376;NSAMP=4;MSQ=18.8;AN=16834;AC=4;NS=8438;AC_Hom=0;AC_Het=4;AC_Hemi=0;MAF=0.000237023;HWE=1;NFAM=4	SVTYPE=BND;POS=1777726;STRANDS=--:11;IMPRECISE;CIPOS=-269,30;CIEND=-190,30;CIPOS95=-104,30;CIEND95=-53,30;MATEID=20542_1;EVENT=20542;SECONDARY;SU=11;PE=11;SR=0;ALG=PROD;AF=0.0002376;NSAMP=4;MSQ=18.8;AN=16834;AC=4;NS=8438;AC_Hom=0;AC_Het=4;AC_Hemi=0;MAF=0.000237023;HWE=1;NFAM=4
13	22427467	22427892	X	1777927	1778406	20543	61.52	+	+	BND	LOW	20543_1	N	N]X:1777937]	20543_2	N	N]13:22427477]	SVTYPE=BND;POS=22427477;STRANDS=++:5;IMPRECISE;CIPOS=-10,415;CIEND=-10,469;CIPOS95=-2,112;CIEND95=-1,171;MATEID=20543_2;EVENT=20543;SU=5;PE=5;SR=0;ALG=PROD;AF=0.0001782;NSAMP=3;MSQ=19.3;AN=16834;AC=3;NS=8438;AC_Hom=0;AC_Het=3;AC_Hemi=0;MAF=0.000177767;HWE=1;NFAM=3	SVTYPE=BND;POS=1777937;STRANDS=++:5;IMPRECISE;CIPOS=-10,469;CIEND=-10,415;CIPOS95=-1,171;CIEND95=-2,112;MATEID=20543_1;EVENT=20543;SECONDARY;SU=5;PE=5;SR=0;ALG=PROD;AF=0.0001782;NSAMP=3;MSQ=19.3;AN=16834;AC=3;NS=8438;AC_Hom=0;AC_Het=3;AC_Hemi=0;MAF=0.000177767;HWE=1;NFAM=3
13	22436504	22436524	13	22484123	22484142	260955	77.14	-	+	DUP	PASS	260955	N	<DUP>	.	.	.	SVTYPE=DUP;POS=22436514;SVLEN=47618;END=22484132;STRANDS=-+:9;CIPOS=-10,10;CIEND=-9,10;CIPOS95=0,0;CIEND95=0,0;SU=9;PE=4;SR=5;ALG=PROD;AF=5.94e-05;NSAMP=1;MSQ=76.45;AN=16834;AC=1;NS=8438;AC_Hom=0;AC_Het=1;AC_Hemi=0;MAF=5.92557e-05;HWE=1;NFAM=1	.
13	22450714	22450725	13	22450877	22450888	114007	312.51	+	-	BND	LOW	114007_1	N	N[13:22450884[	114007_2	N	]13:22450720]N	SVTYPE=BND;POS=22450720;STRANDS=+-:6;CIPOS=-6,5;CIEND=-6,5;CIPOS95=0,0;CIEND95=0,0;MATEID=114007_2;EVENT=114007;SU=6;PE=0;SR=6;ALG=PROD;AF=0.0001188;NSAMP=2;MSQ=155.84;AN=16834;AC=2;NS=8438;AC_Hom=0;AC_Het=2;AC_Hemi=0;MAF=0.000118511;HWE=1;NFAM=2	SVTYPE=BND;POS=22450884;STRANDS=+-:6;CIPOS=-6,5;CIEND=-6,5;CIPOS95=0,0;CIEND95=0,0;MATEID=114007_1;EVENT=114007;SECONDARY;SU=6;PE=0;SR=6;ALG=PROD;AF=0.0001188;NSAMP=2;MSQ=155.84;AN=16834;AC=2;NS=8438;AC_Hom=0;AC_Het=2;AC_Hemi=0;MAF=0.000118511;HWE=1;NFAM=2
13	22462219	22462276	X	144508533	144508590	20801	889.75	-	+	BND	LOW	20801_1	N	]X:144508562]N	20801_2	N	N[13:22462249[	SVTYPE=BND;POS=22462249;STRANDS=-+:8;CIPOS=-29,28;CIEND=-29,28;CIPOS95=0,0;CIEND95=0,0;MATEID=20801_2;EVENT=20801;SU=8;PE=0;SR=8;ALG=PROD;AF=0.002851;NSAMP=48;MSQ=16.83;AN=16834;AC=48;NS=8438;AC_Hom=0;AC_Het=48;AC_Hemi=0;MAF=0.00284428;HWE=1;NFAM=48	SVTYPE=BND;POS=144508562;STRANDS=-+:8;CIPOS=-29,28;CIEND=-29,28;CIPOS95=0,0;CIEND95=0,0;MATEID=20801_1;EVENT=20801;SECONDARY;SU=8;PE=0;SR=8;ALG=PROD;AF=0.002851;NSAMP=48;MSQ=16.83;AN=16834;AC=48;NS=8438;AC_Hom=0;AC_Het=48;AC_Hemi=0;MAF=0.00284428;HWE=1;NFAM=48
13	22463669	22463686	22	49352696	49352713	20478	35.88	+	+	BND	LOW	20478_1	N	N]22:49352705]	20478_2	N	N]13:22463678]	SVTYPE=BND;POS=22463678;STRANDS=++:4;CIPOS=-9,8;CIEND=-9,8;CIPOS95=0,0;CIEND95=0,0;MATEID=20478_2;EVENT=20478;SU=4;PE=0;SR=4;ALG=PROD;AF=5.94e-05;NSAMP=1;MSQ=35.88;AN=16834;AC=1;NS=8438;AC_Hom=0;AC_Het=1;AC_Hemi=0;MAF=5.92557e-05;HWE=1;NFAM=1	SVTYPE=BND;POS=49352705;STRANDS=++:4;CIPOS=-9,8;CIEND=-9,8;CIPOS95=0,0;CIEND95=0,0;MATEID=20478_1;EVENT=20478;SECONDARY;SU=4;PE=0;SR=4;ALG=PROD;AF=5.94e-05;NSAMP=1;MSQ=35.88;AN=16834;AC=1;NS=8438;AC_Hom=0;AC_Het=1;AC_Hemi=0;MAF=5.92557e-05;HWE=1;NFAM=1
13	22510818	22510838	13	22511018	22511038	114008	108.66	+	-	BND	LOW	114008_1	N	N[13:22511029[	114008_2	N	]13:22510828]N	SVTYPE=BND;POS=22510828;STRANDS=+-:5;CIPOS=-10,10;CIEND=-10,10;CIPOS95=0,0;CIEND95=0,0;MATEID=114008_2;EVENT=114008;SU=5;PE=0;SR=5;ALG=PROD;AF=0.0003564;NSAMP=6;MSQ=15.14;AN=16834;AC=6;NS=8438;AC_Hom=0;AC_Het=6;AC_Hemi=0;MAF=0.000355534;HWE=1;NFAM=6	SVTYPE=BND;POS=22511029;STRANDS=+-:5;CIPOS=-10,10;CIEND=-10,10;CIPOS95=0,0;CIEND95=0,0;MATEID=114008_1;EVENT=114008;SECONDARY;SU=5;PE=0;SR=5;ALG=PROD;AF=0.0003564;NSAMP=6;MSQ=15.14;AN=16834;AC=6;NS=8438;AC_Hom=0;AC_Het=6;AC_Hemi=0;MAF=0.000355534;HWE=1;NFAM=6
13	22523531	22523531	13	22523848	22523848	114009	1.56077e+06	+	-	MEI	PASS	114009	N	<DEL:ME:SINE|Alu|AluYb8>	.	.	.	SVTYPE=MEI;POS=22523531;SVLEN=-317;END=22523848;STRANDS=+-:40063;CIPOS=0,0;CIEND=0,0;CIPOS95=0,0;CIEND95=0,0;SU=40063;PE=11197;SR=28866;ALG=PROD;AF=0.2068;NSAMP=3047;MSQ=511.38;AN=16834;AC=3481;NS=8438;AC_Hom=868;AC_Het=2620;AC_Hemi=0;MAF=0.206684;HWE=1.69124e-06;NFAM=2831	.
13	22523551	22523564	X	77086460	77086471	20693	3664.02	+	-	BND	LOW	20693_1	N	N[X:77086467[	20693_2	N	]13:22523559]N	SVTYPE=BND;POS=22523559;STRANDS=+-:284;CIPOS=-8,5;CIEND=-6,5;CIPOS95=0,0;CIEND95=0,0;MATEID=20693_2;EVENT=20693;SU=284;PE=161;SR=123;ALG=PROD;AF=0.01028;NSAMP=173;MSQ=19.8;AN=16834;AC=173;NS=8438;AC_Hom=0;AC_Het=173;AC_Hemi=0;MAF=0.0102512;HWE=1;NFAM=166	SVTYPE=BND;POS=77086467;STRANDS=+-:284;CIPOS=-6,5;CIEND=-8,5;CIPOS95=0,0;CIEND95=0,0;MATEID=20693_1;EVENT=20693;SECONDARY;SU=284;PE=161;SR=123;ALG=PROD;AF=0.01028;NSAMP=173;MSQ=19.8;AN=16834;AC=173;NS=8438;AC_Hom=0;AC_Het=173;AC_Hemi=0;MAF=0.0102512;HWE=1;NFAM=166
13	22526365	22526371	13	22527733	22527738	114010	6847.65	+	-	BND	PASS	114010_1	N	N[13:22527738[	114010_2	N	]13:22526368]N	SVTYPE=BND;POS=22526368;STRANDS=+-:315;CIPOS=-3,3;CIEND=-4,1;CIPOS95=0,0;CIEND95=0,0;MATEID=114010_2;EVENT=114010;SU=315;PE=182;SR=133;ALG=PROD;AF=0.001247;NSAMP=21;MSQ=326.08;AN=16834;AC=21;NS=8438;AC_Hom=0;AC_Het=21;AC_Hemi=0;MAF=0.00124437;HWE=1;NFAM=21	SVTYPE=BND;POS=22527738;STRANDS=+-:315;CIPOS=-4,1;CIEND=-3,3;CIPOS95=0,0;CIEND95=0,0;MATEID=114010_1;EVENT=114010;SECONDARY;SU=315;PE=182;SR=133;ALG=PROD;AF=0.001247;NSAMP=21;MSQ=326.08;AN=16834;AC=21;NS=8438;AC_Hom=0;AC_Het=21;AC_Hemi=0;MAF=0.00124437;HWE=1;NFAM=21
13	22545421	22545438	13	22545799	22545816	114011	23.37	+	-	BND	LOW	114011_1	N	N[13:22545809[	114011_2	N	]13:22545430]N	SVTYPE=BND;POS=22545430;STRANDS=+-:4;CIPOS=-9,8;CIEND=-9,8;CIPOS95=0,0;CIEND95=0,0;MATEID=114011_2;EVENT=114011;SU=4;PE=0;SR=4;ALG=PROD;AF=5.94e-05;NSAMP=1;MSQ=20.82;RETAINED;AN=16834;AC=1;NS=8438;AC_Hom=0;AC_Het=1;AC_Hemi=0;MAF=5.92557e-05;HWE=1;NFAM=1	SVTYPE=BND;POS=22545809;STRANDS=+-:4;CIPOS=-9,8;CIEND=-9,8;CIPOS95=0,0;CIEND95=0,0;MATEID=114011_1;EVENT=114011;SECONDARY;SU=4;PE=0;SR=4;ALG=PROD;AF=5.94e-05;NSAMP=1;MSQ=20.82;RETAINED;AN=16834;AC=1;NS=8438;AC_Hom=0;AC_Het=1;AC_Hemi=0;MAF=5.92557e-05;HWE=1;NFAM=1
13	22545576	22545595	13	22545929	22545945	260956	726.34	-	+	BND	LOW	260956_1	N	]13:22545935]N	260956_2	N	N[13:22545587[	SVTYPE=BND;POS=22545587;STRANDS=-+:4;IMPRECISE;CIPOS=-10,9;CIEND=-6,10;CIPOS95=-3,3;CIEND95=-2,3;MATEID=260956_2;EVENT=260956;SU=4;PE=3;SR=1;ALG=PROD;AF=0.00303;NSAMP=51;MSQ=9.5;AN=16834;AC=51;NS=8438;AC_Hom=0;AC_Het=51;AC_Hemi=0;MAF=0.00302204;HWE=1;NFAM=51	SVTYPE=BND;POS=22545935;STRANDS=-+:4;IMPRECISE;CIPOS=-6,10;CIEND=-10,9;CIPOS95=-2,3;CIEND95=-3,3;MATEID=260956_1;EVENT=260956;SECONDARY;SU=4;PE=3;SR=1;ALG=PROD;AF=0.00303;NSAMP=51;MSQ=9.5;AN=16834;AC=51;NS=8438;AC_Hom=0;AC_Het=51;AC_Hemi=0;MAF=0.00302204;HWE=1;NFAM=51
13	22549961	22549978	13	22556521	22556541	114013	602.6	+	-	DEL	PASS	114013	N	<DEL>	.	.	.	SVTYPE=DEL;POS=22549968;SVLEN=-6563;END=22556531;STRANDS=+-:24;CIPOS=-7,10;CIEND=-10,10;CIPOS95=0,0;CIEND95=0,0;SU=24;PE=13;SR=11;ALG=PROD;AF=5.94e-05;NSAMP=1;MSQ=602.6;AN=16834;AC=1;NS=8438;AC_Hom=0;AC_Het=1;AC_Hemi=0;MAF=5.92557e-05;HWE=1;NFAM=1	.
13	22557059	22557061	13	22557391	22557393	114014	26877.8	+	-	BND	PASS	114014_1	N	N[13:22557393[	114014_2	N	]13:22557060]N	SVTYPE=BND;POS=22557060;STRANDS=+-:745;CIPOS=-1,1;CIEND=-1,1;CIPOS95=0,0;CIEND95=0,0;MATEID=114014_2;EVENT=114014;SU=745;PE=230;SR=515;ALG=PROD;AF=0.004693;NSAMP=79;MSQ=340.22;AN=16834;AC=79;NS=8438;AC_Hom=0;AC_Het=79;AC_Hemi=0;MAF=0.0046812;HWE=1;NFAM=79	SVTYPE=BND;POS=22557393;STRANDS=+-:745;CIPOS=-1,1;CIEND=-1,1;CIPOS95=0,0;CIEND95=0,0;MATEID=114014_1;EVENT=114014;SECONDARY;SU=745;PE=230;SR=515;ALG=PROD;AF=0.004693;NSAMP=79;MSQ=340.22;AN=16834;AC=79;NS=8438;AC_Hom=0;AC_Het=79;AC_Hemi=0;MAF=0.0046812;HWE=1;NFAM=79
13	22559737	22560041	13	22559823	22560052	114015	304.18	+	-	BND	LOW	114015_1	N	N[13:22560043[	114015_2	N	]13:22559747]N	SVTYPE=BND;POS=22559747;STRANDS=+-:4;IMPRECISE;CIPOS=-10,294;CIEND=-219,10;CIPOS95=-2,107;CIEND95=-91,2;MATEID=114015_2;EVENT=114015;SU=4;PE=4;SR=0;ALG=PROD;AF=0.0005346;NSAMP=9;MSQ=32.19;AN=16834;AC=9;NS=8438;AC_Hom=0;AC_Het=9;AC_Hemi=0;MAF=0.000533302;HWE=1;NFAM=9	SVTYPE=BND;POS=22560043;STRANDS=+-:4;IMPRECISE;CIPOS=-219,10;CIEND=-10,294;CIPOS95=-91,2;CIEND95=-2,107;MATEID=114015_1;EVENT=114015;SECONDARY;SU=4;PE=4;SR=0;ALG=PROD;AF=0.0005346;NSAMP=9;MSQ=32.19;AN=16834;AC=9;NS=8438;AC_Hom=0;AC_Het=9;AC_Hemi=0;MAF=0.000533302;HWE=1;NFAM=9
13	22568263	22568273	13	22576900	22576916	297784	383.68	+	+	BND	PASS	297784_1	N	N]13:22576908]	297784_2	N	N]13:22568269]	SVTYPE=BND;POS=22568269;STRANDS=++:20;CIPOS=-6,4;CIEND=-8,8;CIPOS95=0,0;CIEND95=0,0;MATEID=297784_2;EVENT=297784;SU=20;PE=10;SR=10;ALG=PROD;AF=5.94e-05;NSAMP=1;MSQ=383.68;AN=16834;AC=1;NS=8438;AC_Hom=0;AC_Het=1;AC_Hemi=0;MAF=5.92557e-05;HWE=1;NFAM=1	SVTYPE=BND;POS=22576908;STRANDS=++:20;CIPOS=-8,8;CIEND=-6,4;CIPOS95=0,0;CIEND95=0,0;MATEID=297784_1;EVENT=297784;SECONDARY;SU=20;PE=10;SR=10;ALG=PROD;AF=5.94e-05;NSAMP=1;MSQ=383.68;AN=16834;AC=1;NS=8438;AC_Hom=0;AC_Het=1;AC_Hemi=0;MAF=5.92557e-05;HWE=1;NFAM=1
13	22574679	22574679	13	22574769	22574769	114016	311363.0	+	-	BND	PASS	114016_1	N	N[13:22574770[	114016_2	N	]13:22574679]N	SVTYPE=BND;POS=22574679;STRANDS=+-:11636;CIPOS=0,0;CIEND=0,0;CIPOS95=0,0;CIEND95=0,0;MATEID=114016_2;EVENT=114016;SU=11636;PE=40;SR=11596;ALG=PROD;AF=0.07324;NSAMP=1185;MSQ=261.36;AN=16834;AC=1233;NS=8438;AC_Hom=98;AC_Het=1140;AC_Hemi=0;MAF=0.0733586;HWE=0.57461;NFAM=1032	SVTYPE=BND;POS=22574770;STRANDS=+-:11636;CIPOS=0,0;CIEND=0,0;CIPOS95=0,0;CIEND95=0,0;MATEID=114016_1;EVENT=114016;SECONDARY;SU=11636;PE=40;SR=11596;ALG=PROD;AF=0.07324;NSAMP=1185;MSQ=261.36;AN=16834;AC=1233;NS=8438;AC_Hom=98;AC_Het=1140;AC_Hemi=0;MAF=0.0733586;HWE=0.57461;NFAM=1032
13	22576434	22576445	13	22577638	22577651	297785	95.74	-	-	BND	LOW	297785_1	N	[13:22577647[N	297785_2	N	[13:22576442[N	SVTYPE=BND;POS=22576442;STRANDS=--:9;CIPOS=-7,4;CIEND=-8,5;CIPOS95=0,0;CIEND95=0,0;MATEID=297785_2;EVENT=297785;SU=9;PE=4;SR=5;ALG=PROD;AF=5.94e-05;NSAMP=1;MSQ=95.74;AN=16834;AC=1;NS=8438;AC_Hom=0;AC_Het=1;AC_Hemi=0;MAF=5.92557e-05;HWE=1;NFAM=1	SVTYPE=BND;POS=22577647;STRANDS=--:9;CIPOS=-8,5;CIEND=-7,4;CIPOS95=0,0;CIEND95=0,0;MATEID=297785_1;EVENT=297785;SECONDARY;SU=9;PE=4;SR=5;ALG=PROD;AF=5.94e-05;NSAMP=1;MSQ=95.74;AN=16834;AC=1;NS=8438;AC_Hom=0;AC_Het=1;AC_Hemi=0;MAF=5.92557e-05;HWE=1;NFAM=1
13	22584033	22584081	13	22589515	22589575	114017	824.15	+	-	DEL	PASS	114017	N	<DEL>	.	.	.	SVTYPE=DEL;POS=22584057;SVLEN=-5488;END=22589545;STRANDS=+-:38;CIPOS=-24,24;CIEND=-30,30;CIPOS95=0,0;CIEND95=0,0;SU=38;PE=30;SR=8;ALG=PROD;AF=0.0001188;NSAMP=2;MSQ=412.07;AN=16834;AC=2;NS=8438;AC_Hom=0;AC_Het=2;AC_Hemi=0;MAF=0.000118511;HWE=1;NFAM=2	.
13	22593756	22594166	18	20320565	20320814	20037	1494.37	-	-	BND	LOW	20037_1	N	[18:20320805[N	20037_2	N	[13:22594161[N	SVTYPE=BND;POS=22594161;STRANDS=--:5;IMPRECISE;CIPOS=-404,6;CIEND=-239,10;CIPOS95=-156,0;CIEND95=-133,1;MATEID=20037_2;EVENT=20037;SU=5;PE=5;SR=0;ALG=PROD;AF=0.005527;NSAMP=93;MSQ=14.51;AN=16828;AC=93;NS=8435;AC_Hom=0;AC_Het=93;AC_Hemi=0;MAF=0.00551274;HWE=1;NFAM=93	SVTYPE=BND;POS=20320805;STRANDS=--:5;IMPRECISE;CIPOS=-239,10;CIEND=-404,6;CIPOS95=-133,1;CIEND95=-156,0;MATEID=20037_1;EVENT=20037;SECONDARY;SU=5;PE=5;SR=0;ALG=PROD;AF=0.005527;NSAMP=93;MSQ=14.51;AN=16828;AC=93;NS=8435;AC_Hom=0;AC_Het=93;AC_Hemi=0;MAF=0.00551274;HWE=1;NFAM=93
13	22594229	22594246	18	20320768	20320785	19956	96729.0	+	+	BND	LOW	19956_1	N	N]18:20320777]	19956_2	N	N]13:22594238]	SVTYPE=BND;POS=22594238;STRANDS=++:4;CIPOS=-9,8;CIEND=-9,8;CIPOS95=0,0;CIEND95=0,0;MATEID=19956_2;EVENT=19956;SU=4;PE=0;SR=4;ALG=PROD;AF=0.2022;NSAMP=2633;MSQ=36.21;AN=16588;AC=3354;NS=8314;AC_Hom=1442;AC_Het=1915;AC_Hemi=0;MAF=0.201888;HWE=0;NFAM=2448	SVTYPE=BND;POS=20320777;STRANDS=++:4;CIPOS=-9,8;CIEND=-9,8;CIPOS95=0,0;CIEND95=0,0;MATEID=19956_1;EVENT=19956;SECONDARY;SU=4;PE=0;SR=4;ALG=PROD;AF=0.2022;NSAMP=2633;MSQ=36.21;AN=16588;AC=3354;NS=8314;AC_Hom=1442;AC_Het=1915;AC_Hemi=0;MAF=0.201888;HWE=0;NFAM=2448
13	22594343	22594440	16	82333160	82333257	19763	17214.4	+	+	BND	LOW	19763_1	N	N]16:82333209]	19763_2	N	N]13:22594392]	SVTYPE=BND;POS=22594392;STRANDS=++:18;CIPOS=-49,48;CIEND=-49,48;CIPOS95=0,0;CIEND95=0,0;MATEID=19763_2;EVENT=19763;SU=18;PE=0;SR=18;ALG=PROD;AF=0.03035;NSAMP=303;MSQ=45.27;AN=11862;AC=360;NS=5947;AC_Hom=116;AC_Het=246;AC_Hemi=0;MAF=0.0304355;HWE=0;NFAM=271	SVTYPE=BND;POS=82333209;STRANDS=++:18;CIPOS=-49,48;CIEND=-49,48;CIPOS95=0,0;CIEND95=0,0;MATEID=19763_1;EVENT=19763;SECONDARY;SU=18;PE=0;SR=18;ALG=PROD;AF=0.03035;NSAMP=303;MSQ=45.27;AN=11862;AC=360;NS=5947;AC_Hom=116;AC_Het=246;AC_Hemi=0;MAF=0.0304355;HWE=0;NFAM=271
13	22594360	22594368	13	22594741	22594746	297786	15119.4	+	+	INV	LOW	297786	N	<INV>	.	.	.	SVTYPE=INV;POS=22594367;SVLEN=377;END=22594744;STRANDS=++:16,--:7;IMPRECISE;CIPOS=-7,1;CIEND=-3,2;CIPOS95=-1,0;CIEND95=0,0;SU=23;PE=10;SR=13;ALG=PROD;AF=0.04209;NSAMP=383;MSQ=31.26;AN=12520;AC=527;NS=6276;AC_Hom=288;AC_Het=240;AC_Hemi=0;MAF=0.042065;HWE=0;NFAM=365	.
13	22594443	22594461	13	22597232	22597251	114018	789.5	+	-	BND	LOW	114018_1	N	N[13:22597243[	114018_2	N	]13:22594451]N	SVTYPE=BND;POS=22594451;STRANDS=+-:6;IMPRECISE;CIPOS=-8,10;CIEND=-10,9;CIPOS95=-1,1;CIEND95=-1,1;MATEID=114018_2;EVENT=114018;SU=6;PE=4;SR=2;ALG=PROD;AF=0.0002398;NSAMP=3;MSQ=38.57;AN=16678;AC=4;NS=8359;AC_Hom=2;AC_Het=2;AC_Hemi=0;MAF=0.000239263;HWE=0.000358905;NFAM=3	SVTYPE=BND;POS=22597243;STRANDS=+-:6;IMPRECISE;CIPOS=-10,9;CIEND=-8,10;CIPOS95=-1,1;CIEND95=-1,1;MATEID=114018_1;EVENT=114018;SECONDARY;SU=6;PE=4;SR=2;ALG=PROD;AF=0.0002398;NSAMP=3;MSQ=38.57;AN=16678;AC=4;NS=8359;AC_Hom=2;AC_Het=2;AC_Hemi=0;MAF=0.000239263;HWE=0.000358905;NFAM=3
13	22594649	22594654	13	22595867	22595887	260957	10436.7	-	+	BND	LOW	260957_1	N	]13:22595877]N	260957_2	N	N[13:22594654[	SVTYPE=BND;POS=22594654;STRANDS=-+:20;CIPOS=-4,1;CIEND=-10,10;CIPOS95=0,0;CIEND95=0,0;MATEID=260957_2;EVENT=260957;SU=20;PE=12;SR=8;ALG=PROD;AF=0.0005738;NSAMP=4;MSQ=81.37;AN=12200;AC=7;NS=6115;AC_Hom=6;AC_Het=1;AC_Hemi=0;MAF=0.000572363;HWE=5.7442e-11;NFAM=4	SVTYPE=BND;POS=22595877;STRANDS=-+:20;CIPOS=-10,10;CIEND=-4,1;CIPOS95=0,0;CIEND95=0,0;MATEID=260957_1;EVENT=260957;SECONDARY;SU=20;PE=12;SR=8;ALG=PROD;AF=0.0005738;NSAMP=4;MSQ=81.37;AN=12200;AC=7;NS=6115;AC_Hom=6;AC_Het=1;AC_Hemi=0;MAF=0.000572363;HWE=5.7442e-11;NFAM=4
13	22596104	22596161	13	22596155	22596212	114019	8054.22	+	-	BND	LOW	114019_1	N	N[13:22596185[	114019_2	N	]13:22596133]N	SVTYPE=BND;POS=22596133;STRANDS=+-:31;CIPOS=-29,28;CIEND=-29,28;CIPOS95=0,0;CIEND95=0,0;MATEID=114019_2;EVENT=114019;SU=31;PE=0;SR=31;ALG=PROD;AF=0.02679;NSAMP=89;MSQ=75.69;RETAINED;AN=4032;AC=108;NS=2019;AC_Hom=38;AC_Het=70;AC_Hemi=0;MAF=0.0267459;HWE=3.21893e-18;NFAM=85	SVTYPE=BND;POS=22596185;STRANDS=+-:31;CIPOS=-29,28;CIEND=-29,28;CIPOS95=0,0;CIEND95=0,0;MATEID=114019_1;EVENT=114019;SECONDARY;SU=31;PE=0;SR=31;ALG=PROD;AF=0.02679;NSAMP=89;MSQ=75.69;RETAINED;AN=4032;AC=108;NS=2019;AC_Hom=38;AC_Het=70;AC_Hemi=0;MAF=0.0267459;HWE=3.21893e-18;NFAM=85
13	22596679	22596992	13	22597905	22598223	260958	4057.38	-	+	BND	LOW	260958_1	N	]13:22597915]N	260958_2	N	N[13:22596983[	SVTYPE=BND;POS=22596983;STRANDS=-+:9;IMPRECISE;CIPOS=-303,10;CIEND=-10,308;CIPOS95=-110,1;CIEND95=-1,67;MATEID=260958_2;EVENT=260958;SU=9;PE=9;SR=0;ALG=PROD;AF=0.01669;NSAMP=281;MSQ=12.17;AN=16834;AC=281;NS=8438;AC_Hom=0;AC_Het=286;AC_Hemi=0;MAF=0.0169471;HWE=0.18005;NFAM=276	SVTYPE=BND;POS=22597915;STRANDS=-+:9;IMPRECISE;CIPOS=-10,308;CIEND=-303,10;CIPOS95=-1,67;CIEND95=-110,1;MATEID=260958_1;EVENT=260958;SECONDARY;SU=9;PE=9;SR=0;ALG=PROD;AF=0.01669;NSAMP=281;MSQ=12.17;AN=16834;AC=281;NS=8438;AC_Hom=0;AC_Het=286;AC_Hemi=0;MAF=0.0169471;HWE=0.18005;NFAM=276
13	22596857	22597352	X	105696044	105696525	20742	91537.8	-	+	BND	LOW	20742_1	N	]X:105696052]N	20742_2	N	N[13:22597343[	SVTYPE=BND;POS=22597343;STRANDS=-+:4;IMPRECISE;CIPOS=-485,10;CIEND=-8,473;CIPOS95=-171,1;CIEND95=0,171;MATEID=20742_2;EVENT=20742;SU=4;PE=4;SR=0;ALG=PROD;AF=0.2428;NSAMP=2813;MSQ=31.47;AN=15118;AC=3670;NS=7575;AC_Hom=1718;AC_Het=1959;AC_Hemi=0;MAF=0.242706;HWE=0;NFAM=2488	SVTYPE=BND;POS=105696052;STRANDS=-+:4;IMPRECISE;CIPOS=-8,473;CIEND=-485,10;CIPOS95=0,171;CIEND95=-171,1;MATEID=20742_1;EVENT=20742;SECONDARY;SU=4;PE=4;SR=0;ALG=PROD;AF=0.2428;NSAMP=2813;MSQ=31.47;AN=15118;AC=3670;NS=7575;AC_Hom=1718;AC_Het=1959;AC_Hemi=0;MAF=0.242706;HWE=0;NFAM=2488
13	22605305	22605315	13	22605376	22605389	114021	1519.51	+	-	DEL	PASS	114021	N	<DEL>	.	.	.	SVTYPE=DEL;POS=22605311;SVLEN=-70;END=22605381;STRANDS=+-:54;CIPOS=-6,4;CIEND=-5,8;CIPOS95=0,0;CIEND95=0,0;SU=54;PE=0;SR=54;ALG=PROD;AF=0.0004158;NSAMP=7;MSQ=217.07;AN=16834;AC=7;NS=8438;AC_Hom=0;AC_Het=7;AC_Hemi=0;MAF=0.00041479;HWE=1;NFAM=7	.
13	22623433	22623446	13	22623572	22623584	297787	35.63	-	-	BND	LOW	297787_1	N	[13:22623580[N	297787_2	N	[13:22623442[N	SVTYPE=BND;POS=22623442;STRANDS=--:6;CIPOS=-8,5;CIEND=-7,5;CIPOS95=0,0;CIEND95=0,0;MATEID=297787_2;EVENT=297787;SU=6;PE=1;SR=5;ALG=PROD;AF=5.94e-05;NSAMP=1;MSQ=35.63;AN=16834;AC=1;NS=8438;AC_Hom=0;AC_Het=1;AC_Hemi=0;MAF=5.92557e-05;HWE=1;NFAM=1	SVTYPE=BND;POS=22623580;STRANDS=--:6;CIPOS=-7,5;CIEND=-8,5;CIPOS95=0,0;CIEND95=0,0;MATEID=297787_1;EVENT=297787;SECONDARY;SU=6;PE=1;SR=5;ALG=PROD;AF=5.94e-05;NSAMP=1;MSQ=35.63;AN=16834;AC=1;NS=8438;AC_Hom=0;AC_Het=1;AC_Hemi=0;MAF=5.92557e-05;HWE=1;NFAM=1
13	22623436	22623454	13	22623703	22623712	297788	122.61	+	+	BND	LOW	297788_1	N	N]13:22623707]	297788_2	N	N]13:22623444]	SVTYPE=BND;POS=22623444;STRANDS=++:12;CIPOS=-8,10;CIEND=-4,5;CIPOS95=0,0;CIEND95=0,0;MATEID=297788_2;EVENT=297788;SU=12;PE=7;SR=5;ALG=PROD;AF=5.94e-05;NSAMP=1;MSQ=122.61;AN=16834;AC=1;NS=8438;AC_Hom=0;AC_Het=1;AC_Hemi=0;MAF=5.92557e-05;HWE=1;NFAM=1	SVTYPE=BND;POS=22623707;STRANDS=++:12;CIPOS=-4,5;CIEND=-8,10;CIPOS95=0,0;CIEND95=0,0;MATEID=297788_1;EVENT=297788;SECONDARY;SU=12;PE=7;SR=5;ALG=PROD;AF=5.94e-05;NSAMP=1;MSQ=122.61;AN=16834;AC=1;NS=8438;AC_Hom=0;AC_Het=1;AC_Hemi=0;MAF=5.92557e-05;HWE=1;NFAM=1
13	22627184	22627277	18	26850864	26850944	19961	327.37	+	+	BND	LOW	19961_1	N	N]18:26850904]	19961_2	N	N]13:22627233]	SVTYPE=BND;POS=22627233;STRANDS=++:30;CIPOS=-49,44;CIEND=-40,40;CIPOS95=0,0;CIEND95=0,0;MATEID=19961_2;EVENT=19961;SU=30;PE=0;SR=30;ALG=PROD;AF=0.0007722;NSAMP=13;MSQ=24.8;AN=16834;AC=13;NS=8438;AC_Hom=0;AC_Het=13;AC_Hemi=0;MAF=0.000770325;HWE=1;NFAM=13	SVTYPE=BND;POS=26850904;STRANDS=++:30;CIPOS=-40,40;CIEND=-49,44;CIPOS95=0,0;CIEND95=0,0;MATEID=19961_1;EVENT=19961;SECONDARY;SU=30;PE=0;SR=30;ALG=PROD;AF=0.0007722;NSAMP=13;MSQ=24.8;AN=16834;AC=13;NS=8438;AC_Hom=0;AC_Het=13;AC_Hemi=0;MAF=0.000770325;HWE=1;NFAM=13
13	22649416	22649471	13	22653707	22653761	114022	4166.01	+	-	DEL	PASS	114022	N	<DEL>	.	.	.	SVTYPE=DEL;POS=22649442;SVLEN=-4289;END=22653731;STRANDS=+-:180;CIPOS=-26,29;CIEND=-24,30;CIPOS95=0,0;CIEND95=0,0;SU=180;PE=104;SR=76;ALG=PROD;AF=0.0004752;NSAMP=8;MSQ=520.75;AN=16834;AC=8;NS=8438;AC_Hom=0;AC_Het=8;AC_Hemi=0;MAF=0.000474046;HWE=1;NFAM=6	.
13	22705333	22705336	13	22706522	22706526	114023	695.55	+	-	DEL	PASS	114023	N	<DEL>	.	.	.	SVTYPE=DEL;POS=22705335;SVLEN=-1190;END=22706525;STRANDS=+-:30;CIPOS=-2,1;CIEND=-3,1;CIPOS95=0,0;CIEND95=0,0;SU=30;PE=16;SR=14;ALG=PROD;AF=5.94e-05;NSAMP=1;MSQ=695.53;AN=16834;AC=1;NS=8438;AC_Hom=0;AC_Het=1;AC_Hemi=0;MAF=5.92557e-05;HWE=1;NFAM=1	.
13	22735249	22735306	13	22735526	22735577	114024	2246.32	+	-	BND	LOW	114024_1	N	N[13:22735555[	114024_2	N	]13:22735278]N	SVTYPE=BND;POS=22735278;STRANDS=+-:8;CIPOS=-29,28;CIEND=-28,23;CIPOS95=0,0;CIEND95=0,0;MATEID=114024_2;EVENT=114024;SU=8;PE=0;SR=8;ALG=PROD;AF=0.005525;NSAMP=93;MSQ=23.03;AN=16834;AC=93;NS=8438;AC_Hom=0;AC_Het=93;AC_Hemi=0;MAF=0.00551078;HWE=1;NFAM=93	SVTYPE=BND;POS=22735555;STRANDS=+-:8;CIPOS=-28,23;CIEND=-29,28;CIPOS95=0,0;CIEND95=0,0;MATEID=114024_1;EVENT=114024;SECONDARY;SU=8;PE=0;SR=8;ALG=PROD;AF=0.005525;NSAMP=93;MSQ=23.03;AN=16834;AC=93;NS=8438;AC_Hom=0;AC_Het=93;AC_Hemi=0;MAF=0.00551078;HWE=1;NFAM=93
13	22766940	22766946	13	22767232	22767238	114025	1931.62	+	-	MEI	PASS	114025	N	<DEL:ME:SINE|Alu|AluY>	.	.	.	SVTYPE=MEI;POS=22766943;SVLEN=-292;END=22767235;STRANDS=+-:236;CIPOS=-3,3;CIEND=-3,3;CIPOS95=0,0;CIEND95=0,0;SU=236;PE=0;SR=236;ALG=PROD;AF=0.004812;NSAMP=81;MSQ=22.95;AN=16834;AC=81;NS=8438;AC_Hom=0;AC_Het=81;AC_Hemi=0;MAF=0.00479972;HWE=1;NFAM=80	.
13	22772933	22772986	13	22780032	22780084	114026	976.94	+	-	DEL	PASS	114026	N	<DEL>	.	.	.	SVTYPE=DEL;POS=22772957;SVLEN=-7105;END=22780062;STRANDS=+-:39;CIPOS=-24,29;CIEND=-30,22;CIPOS95=0,0;CIEND95=0,0;SU=39;PE=30;SR=9;ALG=PROD;AF=0.0001188;NSAMP=2;MSQ=488.47;AN=16834;AC=2;NS=8438;AC_Hom=0;AC_Het=2;AC_Hemi=0;MAF=0.000118511;HWE=1;NFAM=2	.
13	22804644	22804803	13	22805221	22805484	260959	19575.5	-	+	BND	LOW	260959_1	N	]13:22805251]N	260959_2	N	N[13:22804774[	SVTYPE=BND;POS=22804774;STRANDS=-+:462;IMPRECISE;CIPOS=-129,30;CIEND=-30,233;CIPOS95=-3,3;CIEND95=-5,5;MATEID=260959_2;EVENT=260959;SU=462;PE=462;SR=0;ALG=PROD;AF=0.03416;NSAMP=552;MSQ=34.19;AN=16834;AC=575;NS=8438;AC_Hom=46;AC_Het=529;AC_Hemi=0;MAF=0.0340721;HWE=0.000155964;NFAM=538	SVTYPE=BND;POS=22805251;STRANDS=-+:462;IMPRECISE;CIPOS=-30,233;CIEND=-129,30;CIPOS95=-5,5;CIEND95=-3,3;MATEID=260959_1;EVENT=260959;SECONDARY;SU=462;PE=462;SR=0;ALG=PROD;AF=0.03416;NSAMP=552;MSQ=34.19;AN=16834;AC=575;NS=8438;AC_Hom=46;AC_Het=529;AC_Hemi=0;MAF=0.0340721;HWE=0.000155964;NFAM=538
13	22804856	22805020	13	22805026	22805134	114027	4643.4	+	-	BND	LOW	114027_1	N	N[13:22805123[	114027_2	N	]13:22804897]N	SVTYPE=BND;POS=22804897;STRANDS=+-:115;IMPRECISE;CIPOS=-41,123;CIEND=-96,12;CIPOS95=-5,5;CIEND95=-4,4;MATEID=114027_2;EVENT=114027;SU=115;PE=115;SR=0;ALG=PROD;AF=0.001663;NSAMP=28;MSQ=164.92;AN=16834;AC=28;NS=8438;AC_Hom=0;AC_Het=28;AC_Hemi=0;MAF=0.00165916;HWE=1;NFAM=27	SVTYPE=BND;POS=22805123;STRANDS=+-:115;IMPRECISE;CIPOS=-96,12;CIEND=-41,123;CIPOS95=-4,4;CIEND95=-5,5;MATEID=114027_1;EVENT=114027;SECONDARY;SU=115;PE=115;SR=0;ALG=PROD;AF=0.001663;NSAMP=28;MSQ=164.92;AN=16834;AC=28;NS=8438;AC_Hom=0;AC_Het=28;AC_Hemi=0;MAF=0.00165916;HWE=1;NFAM=27
13	22815544	22815547	13	22815663	22815667	114028	7015.12	+	-	BND	LOW	114028_1	N	N[13:22815666[	114028_2	N	]13:22815546]N	SVTYPE=BND;POS=22815546;STRANDS=+-:276;CIPOS=-2,1;CIEND=-2,2;CIPOS95=0,0;CIEND95=0,0;MATEID=114028_2;EVENT=114028;SU=276;PE=1;SR=275;ALG=PROD;AF=0.002376;NSAMP=39;MSQ=179.87;AN=16834;AC=40;NS=8438;AC_Hom=2;AC_Het=38;AC_Hemi=0;MAF=0.00237023;HWE=0.0452712;NFAM=39	SVTYPE=BND;POS=22815666;STRANDS=+-:276;CIPOS=-2,2;CIEND=-2,1;CIPOS95=0,0;CIEND95=0,0;MATEID=114028_1;EVENT=114028;SECONDARY;SU=276;PE=1;SR=275;ALG=PROD;AF=0.002376;NSAMP=39;MSQ=179.87;AN=16834;AC=40;NS=8438;AC_Hom=2;AC_Het=38;AC_Hemi=0;MAF=0.00237023;HWE=0.0452712;NFAM=39
13	22815851	22815869	13	22816379	22816399	114029	620.44	+	-	DEL	PASS	114029	N	<DEL>	.	.	.	SVTYPE=DEL;POS=22815859;SVLEN=-530;END=22816389;STRANDS=+-:25;CIPOS=-8,10;CIEND=-10,10;CIPOS95=0,0;CIEND95=0,0;SU=25;PE=14;SR=11;ALG=PROD;AF=5.94e-05;NSAMP=1;MSQ=620.44;AN=16834;AC=1;NS=8438;AC_Hom=0;AC_Het=1;AC_Hemi=0;MAF=5.92557e-05;HWE=1;NFAM=1	.
13	22822349	22822363	18	56150786	56150802	19989	53.72	-	+	BND	LOW	19989_1	N	]18:56150794]N	19989_2	N	N[13:22822359[	SVTYPE=BND;POS=22822359;STRANDS=-+:7;CIPOS=-9,5;CIEND=-8,8;CIPOS95=0,0;CIEND95=0,0;MATEID=19989_2;EVENT=19989;SU=7;PE=3;SR=4;ALG=PROD;AF=5.94e-05;NSAMP=1;MSQ=53.72;AN=16834;AC=1;NS=8438;AC_Hom=0;AC_Het=1;AC_Hemi=0;MAF=5.92557e-05;HWE=1;NFAM=1	SVTYPE=BND;POS=56150794;STRANDS=-+:7;CIPOS=-8,8;CIEND=-9,5;CIPOS95=0,0;CIEND95=0,0;MATEID=19989_1;EVENT=19989;SECONDARY;SU=7;PE=3;SR=4;ALG=PROD;AF=5.94e-05;NSAMP=1;MSQ=53.72;AN=16834;AC=1;NS=8438;AC_Hom=0;AC_Het=1;AC_Hemi=0;MAF=5.92557e-05;HWE=1;NFAM=1
13	22837072	22837092	13	22837271	22837291	114030	127.69	+	-	DEL	PASS	114030	N	<DEL>	.	.	.	SVTYPE=DEL;POS=22837082;SVLEN=-199;END=22837281;STRANDS=+-:5;CIPOS=-10,10;CIEND=-10,10;CIPOS95=0,0;CIEND95=0,0;SU=5;PE=0;SR=5;ALG=PROD;AF=0.0001188;NSAMP=2;MSQ=61.54;AN=16834;AC=2;NS=8438;AC_Hom=0;AC_Het=2;AC_Hemi=0;MAF=0.000118511;HWE=1;NFAM=2	.
13	22899116	22899119	13	22899190	22899193	114031	9752.32	+	-	BND	LOW	114031_1	N	N[13:22899193[	114031_2	N	]13:22899118]N	SVTYPE=BND;POS=22899118;STRANDS=+-:362;CIPOS=-2,1;CIEND=-2,1;CIPOS95=0,0;CIEND95=0,0;MATEID=114031_2;EVENT=114031;SU=362;PE=1;SR=361;ALG=PROD;AF=0.002614;NSAMP=44;MSQ=221.64;AN=16834;AC=44;NS=8438;AC_Hom=0;AC_Het=44;AC_Hemi=0;MAF=0.00260725;HWE=1;NFAM=43	SVTYPE=BND;POS=22899193;STRANDS=+-:362;CIPOS=-2,1;CIEND=-2,1;CIPOS95=0,0;CIEND95=0,0;MATEID=114031_1;EVENT=114031;SECONDARY;SU=362;PE=1;SR=361;ALG=PROD;AF=0.002614;NSAMP=44;MSQ=221.64;AN=16834;AC=44;NS=8438;AC_Hom=0;AC_Het=44;AC_Hemi=0;MAF=0.00260725;HWE=1;NFAM=43
13	22902372	22902423	13	22914576	22914636	114032	901.98	+	-	DEL	PASS	114032	N	<DEL>	.	.	.	SVTYPE=DEL;POS=22902396;SVLEN=-12210;END=22914606;STRANDS=+-:42;CIPOS=-24,27;CIEND=-30,30;CIPOS95=0,0;CIEND95=0,0;SU=42;PE=28;SR=14;ALG=PROD;AF=0.0001782;NSAMP=3;MSQ=300.66;AN=16834;AC=3;NS=8438;AC_Hom=0;AC_Het=3;AC_Hemi=0;MAF=0.000177767;HWE=1;NFAM=3	.
13	22908233	22908238	13	22931156	22931162	114033	386.49	+	-	DEL	PASS	114033	N	<DEL>	.	.	.	SVTYPE=DEL;POS=22908236;SVLEN=-22924;END=22931160;STRANDS=+-:19;CIPOS=-3,2;CIEND=-4,2;CIPOS95=0,0;CIEND95=0,0;SU=19;PE=10;SR=9;ALG=PROD;AF=5.94e-05;NSAMP=1;MSQ=386.49;AN=16834;AC=1;NS=8438;AC_Hom=0;AC_Het=1;AC_Hemi=0;MAF=5.92557e-05;HWE=1;NFAM=1	.
13	22910227	22910276	13	23369244	23369294	297789	1232.0	+	+	INV	PASS	297789	N	<INV>	.	.	.	SVTYPE=INV;POS=22910254;SVLEN=459016;END=23369270;STRANDS=++:25,--:23;CIPOS=-27,22;CIEND=-26,24;CIPOS95=0,0;CIEND95=0,0;SU=48;PE=34;SR=14;ALG=PROD;AF=0.0001188;NSAMP=2;MSQ=616;AN=16834;AC=2;NS=8438;AC_Hom=0;AC_Het=2;AC_Hemi=0;MAF=0.000118511;HWE=1;NFAM=1	.
13	22912974	22912982	13	23002944	23002956	297790	89.86	+	+	INV	LOW	297790	N	<INV>	.	.	.	SVTYPE=INV;POS=22912976;SVLEN=89970;END=23002946;STRANDS=++:5,--:9;IMPRECISE;CIPOS=-2,6;CIEND=-2,10;CIPOS95=0,0;CIEND95=0,1;SU=14;PE=6;SR=8;ALG=PROD;AF=5.94e-05;NSAMP=1;MSQ=89.86;AN=16834;AC=1;NS=8438;AC_Hom=0;AC_Het=1;AC_Hemi=0;MAF=5.92557e-05;HWE=1;NFAM=1	.
13	22917131	22917366	13	22917645	22917801	114034	527.52	+	-	DEL	PASS	114034	N	<DEL>	.	.	.	SVTYPE=DEL;POS=22917136;SVLEN=-655;END=22917791;STRANDS=+-:19;IMPRECISE;CIPOS=-5,230;CIEND=-146,10;CIPOS95=0,62;CIEND95=-40,1;SU=19;PE=19;SR=0;ALG=PROD;AF=5.94e-05;NSAMP=1;MSQ=527.51;AN=16834;AC=1;NS=8438;AC_Hom=0;AC_Het=1;AC_Hemi=0;MAF=5.92557e-05;HWE=1;NFAM=1	.
13	22929128	22929140	13	22933277	22933281	114035	18715.8	+	-	DEL	PASS	114035	N	<DEL>	.	.	.	SVTYPE=DEL;POS=22929134;SVLEN=-4147;END=22933281;STRANDS=+-:758;CIPOS=-6,6;CIEND=-4,0;CIPOS95=0,0;CIEND95=0,0;SU=758;PE=484;SR=274;ALG=PROD;AF=0.002079;NSAMP=35;MSQ=520.18;AN=16834;AC=35;NS=8438;AC_Hom=0;AC_Het=36;AC_Hemi=0;MAF=0.00213321;HWE=1;NFAM=35	.
13	22958409	22958418	13	22958479	22958488	114036	152.95	+	-	DEL	PASS	114036	N	<DEL>	.	.	.	SVTYPE=DEL;POS=22958414;SVLEN=-70;END=22958484;STRANDS=+-:7;CIPOS=-5,4;CIEND=-5,4;CIPOS95=0,0;CIEND95=0,0;SU=7;PE=0;SR=7;ALG=PROD;AF=5.94e-05;NSAMP=1;MSQ=152.86;AN=16834;AC=1;NS=8438;AC_Hom=0;AC_Het=1;AC_Hemi=0;MAF=5.92557e-05;HWE=1;NFAM=1	.
13	22975669	22975728	17	74987494	74987550	19908	23517.2	-	-	BND	LOW	19908_1	N	[17:74987525[N	19908_2	N	[13:22975700[N	SVTYPE=BND;POS=22975700;STRANDS=--:9;CIPOS=-30,29;CIEND=-30,26;CIPOS95=0,0;CIEND95=0,0;MATEID=19908_2;EVENT=19908;SU=9;PE=4;SR=5;ALG=PROD;AF=0.02418;NSAMP=395;MSQ=58.91;AN=16834;AC=407;NS=8438;AC_Hom=24;AC_Het=385;AC_Hemi=0;MAF=0.0242356;HWE=0.00395577;NFAM=376	SVTYPE=BND;POS=74987525;STRANDS=--:9;CIPOS=-30,26;CIEND=-30,29;CIPOS95=0,0;CIEND95=0,0;MATEID=19908_1;EVENT=19908;SECONDARY;SU=9;PE=4;SR=5;ALG=PROD;AF=0.02418;NSAMP=395;MSQ=58.91;AN=16834;AC=407;NS=8438;AC_Hom=24;AC_Het=385;AC_Hemi=0;MAF=0.0242356;HWE=0.00395577;NFAM=376
13	22975705	22975724	13	22976569	22976588	297791	2642.39	+	+	BND	LOW	297791_1	N	N]13:22976579]	297791_2	N	N]13:22975715]	SVTYPE=BND;POS=22975715;STRANDS=++:4;IMPRECISE;CIPOS=-10,9;CIEND=-10,9;CIPOS95=-1,1;CIEND95=-1,1;MATEID=297791_2;EVENT=297791;SU=4;PE=1;SR=3;ALG=PROD;AF=0.004871;NSAMP=82;MSQ=31.3;AN=16834;AC=82;NS=8438;AC_Hom=0;AC_Het=83;AC_Hemi=0;MAF=0.00491823;HWE=1;NFAM=82	SVTYPE=BND;POS=22976579;STRANDS=++:4;IMPRECISE;CIPOS=-10,9;CIEND=-10,9;CIPOS95=-1,1;CIEND95=-1,1;MATEID=297791_1;EVENT=297791;SECONDARY;SU=4;PE=1;SR=3;ALG=PROD;AF=0.004871;NSAMP=82;MSQ=31.3;AN=16834;AC=82;NS=8438;AC_Hom=0;AC_Het=83;AC_Hemi=0;MAF=0.00491823;HWE=1;NFAM=82
13	23014904	23014921	Y	8481061	8481078	20836	22423.1	-	+	BND	LOW	20836_1	N	]Y:8481070]N	20836_2	N	N[13:23014914[	SVTYPE=BND;POS=23014914;STRANDS=-+:16;CIPOS=-9,8;CIEND=-9,8;CIPOS95=0,0;CIEND95=0,0;MATEID=20836_2;EVENT=20836;SU=16;PE=0;SR=16;ALG=PROD;AF=0.04295;NSAMP=715;MSQ=30.75;AN=16834;AC=723;NS=8438;AC_Hom=16;AC_Het=707;AC_Hemi=0;MAF=0.0428419;HWE=0.0457438;NFAM=689	SVTYPE=BND;POS=8481070;STRANDS=-+:16;CIPOS=-9,8;CIEND=-9,8;CIPOS95=0,0;CIEND95=0,0;MATEID=20836_1;EVENT=20836;SECONDARY;SU=16;PE=0;SR=16;ALG=PROD;AF=0.04295;NSAMP=715;MSQ=30.75;AN=16834;AC=723;NS=8438;AC_Hom=16;AC_Het=707;AC_Hemi=0;MAF=0.0428419;HWE=0.0457438;NFAM=689
13	23023022	23023806	13	23023752	23024428	297792	1.33788e+06	+	+	INV	LOW	297792	N	<INV>	.	.	.	SVTYPE=INV;POS=23023709;SVLEN=95;END=23023804;STRANDS=++:8903,--:17119;IMPRECISE;CIPOS=-687,97;CIEND=-52,624;CIPOS95=-99,97;CIEND95=-52,110;SU=26022;PE=26017;SR=5;ALG=SUM;AF=0.4764;NSAMP=8020;MSQ=166.43;RETAINED;AN=16834;AC=8020;NS=8438;AC_Hom=0;AC_Het=8040;AC_Hemi=0;MAF=0.476416;HWE=0;NFAM=7060	.
13	23031874	23031883	13	23036406	23036426	114037	176.52	+	-	BND	LOW	114037_1	N	N[13:23036417[	114037_2	N	]13:23031879]N	SVTYPE=BND;POS=23031879;STRANDS=+-:13;CIPOS=-5,4;CIEND=-10,10;CIPOS95=0,0;CIEND95=0,0;MATEID=114037_2;EVENT=114037;SU=13;PE=7;SR=6;ALG=PROD;AF=5.94e-05;NSAMP=1;MSQ=176.52;AN=16834;AC=1;NS=8438;AC_Hom=0;AC_Het=1;AC_Hemi=0;MAF=5.92557e-05;HWE=1;NFAM=1	SVTYPE=BND;POS=23036417;STRANDS=+-:13;CIPOS=-10,10;CIEND=-5,4;CIPOS95=0,0;CIEND95=0,0;MATEID=114037_1;EVENT=114037;SECONDARY;SU=13;PE=7;SR=6;ALG=PROD;AF=5.94e-05;NSAMP=1;MSQ=176.52;AN=16834;AC=1;NS=8438;AC_Hom=0;AC_Het=1;AC_Hemi=0;MAF=5.92557e-05;HWE=1;NFAM=1
13	23032026	23032046	13	23036528	23036533	260960	113.11	-	+	BND	LOW	260960_1	N	]13:23036531]N	260960_2	N	N[13:23032037[	SVTYPE=BND;POS=23032037;STRANDS=-+:11;CIPOS=-10,10;CIEND=-3,2;CIPOS95=0,0;CIEND95=0,0;MATEID=260960_2;EVENT=260960;SU=11;PE=1;SR=10;ALG=PROD;AF=5.94e-05;NSAMP=1;MSQ=112.39;AN=16834;AC=1;NS=8438;AC_Hom=0;AC_Het=1;AC_Hemi=0;MAF=5.92557e-05;HWE=1;NFAM=1	SVTYPE=BND;POS=23036531;STRANDS=-+:11;CIPOS=-3,2;CIEND=-10,10;CIPOS95=0,0;CIEND95=0,0;MATEID=260960_1;EVENT=260960;SECONDARY;SU=11;PE=1;SR=10;ALG=PROD;AF=5.94e-05;NSAMP=1;MSQ=112.39;AN=16834;AC=1;NS=8438;AC_Hom=0;AC_Het=1;AC_Hemi=0;MAF=5.92557e-05;HWE=1;NFAM=1
13	23055218	23055218	13	23055513	23055513	114038	6.95678e+06	+	-	MEI	PASS	114038	N	<DEL:ME:SINE|Alu|AluYa5>	.	.	.	SVTYPE=MEI;POS=23055218;SVLEN=-295;END=23055513;STRANDS=+-:132488;CIPOS=0,0;CIEND=0,0;CIPOS95=0,0;CIEND95=0,0;SU=132488;PE=28133;SR=104355;ALG=PROD;AF=0.773;NSAMP=7909;MSQ=876.84;AN=16834;AC=13013;NS=8438;AC_Hom=10242;AC_Het=2807;AC_Hemi=0;MAF=0.226772;HWE=3.14874e-06;NFAM=6923	.
13	23086859	23087054	13	23088835	23089196	260961	117.23	-	+	DUP	PASS	260961	N	<DUP>	.	.	.	SVTYPE=DUP;POS=23087024;SVLEN=1841;END=23088865;STRANDS=-+:18;IMPRECISE;CIPOS=-165,30;CIEND=-30,331;CIPOS95=-44,30;CIEND95=-30,50;SU=18;PE=18;SR=0;ALG=PROD;AF=0.0001782;NSAMP=3;MSQ=38.87;AN=16834;AC=3;NS=8438;AC_Hom=0;AC_Het=3;AC_Hemi=0;MAF=0.000177767;HWE=1;NFAM=3	.
13	23096434	23096572	13	23107809	23108064	260962	6263.71	-	+	DUP	PASS	260962	N	<DUP>	.	.	.	SVTYPE=DUP;POS=23096560;SVLEN=11274;END=23107834;STRANDS=-+:461;IMPRECISE;CIPOS=-126,12;CIEND=-25,230;CIPOS95=-4,4;CIEND95=-3,3;SU=461;PE=461;SR=0;ALG=PROD;AF=0.01093;NSAMP=182;MSQ=34.26;AN=16834;AC=184;NS=8438;AC_Hom=4;AC_Het=180;AC_Hemi=0;MAF=0.0109031;HWE=0.263352;NFAM=166	.
13	23109484	23109501	13	23110405	23110411	114039	410.6	+	-	DEL	PASS	114039	N	<DEL>	.	.	.	SVTYPE=DEL;POS=23109491;SVLEN=-918;END=23110409;STRANDS=+-:17;CIPOS=-7,10;CIEND=-4,2;CIPOS95=0,0;CIEND95=0,0;SU=17;PE=8;SR=9;ALG=PROD;AF=5.94e-05;NSAMP=1;MSQ=410.6;AN=16834;AC=1;NS=8438;AC_Hom=0;AC_Het=1;AC_Hemi=0;MAF=5.92557e-05;HWE=1;NFAM=1	.
13	23125627	23125644	17	16102549	16102566	19833	1657.25	-	+	BND	LOW	19833_1	N	]17:16102558]N	19833_2	N	N[13:23125637[	SVTYPE=BND;POS=23125637;STRANDS=-+:4;CIPOS=-9,8;CIEND=-9,8;CIPOS95=0,0;CIEND95=0,0;MATEID=19833_2;EVENT=19833;SU=4;PE=0;SR=4;ALG=PROD;AF=0.004633;NSAMP=78;MSQ=19.97;AN=16834;AC=78;NS=8438;AC_Hom=0;AC_Het=78;AC_Hemi=0;MAF=0.00462195;HWE=1;NFAM=78	SVTYPE=BND;POS=16102558;STRANDS=-+:4;CIPOS=-9,8;CIEND=-9,8;CIPOS95=0,0;CIEND95=0,0;MATEID=19833_1;EVENT=19833;SECONDARY;SU=4;PE=0;SR=4;ALG=PROD;AF=0.004633;NSAMP=78;MSQ=19.97;AN=16834;AC=78;NS=8438;AC_Hom=0;AC_Het=78;AC_Hemi=0;MAF=0.00462195;HWE=1;NFAM=78
13	23141164	23141224	13	23141286	23141340	114040	716.44	+	-	DEL	PASS	114040	N	<DEL>	.	.	.	SVTYPE=DEL;POS=23141194;SVLEN=-118;END=23141312;STRANDS=+-:23;CIPOS=-30,30;CIEND=-26,28;CIPOS95=0,0;CIEND95=0,0;SU=23;PE=0;SR=23;ALG=PROD;AF=0.000297;NSAMP=5;MSQ=143.28;AN=16834;AC=5;NS=8438;AC_Hom=0;AC_Het=5;AC_Hemi=0;MAF=0.000296279;HWE=1;NFAM=3	.
13	23148909	23149088	13	25386427	25386567	297795	10303.4	-	-	BND	LOW	297795_1	N	[13:25386535[N	297795_2	N	[13:23149072[N	SVTYPE=BND;POS=23149072;STRANDS=--:598;IMPRECISE;CIPOS=-162,17;CIEND=-107,33;CIPOS95=-3,3;CIEND95=-5,5;MATEID=297795_2;EVENT=297795;SU=598;PE=598;SR=0;ALG=PROD;AF=0.008079;NSAMP=136;MSQ=75.12;AN=16834;AC=136;NS=8438;AC_Hom=0;AC_Het=137;AC_Hemi=0;MAF=0.00811804;HWE=1;NFAM=122	SVTYPE=BND;POS=25386535;STRANDS=--:598;IMPRECISE;CIPOS=-107,33;CIEND=-162,17;CIPOS95=-5,5;CIEND95=-3,3;MATEID=297795_1;EVENT=297795;SECONDARY;SU=598;PE=598;SR=0;ALG=PROD;AF=0.008079;NSAMP=136;MSQ=75.12;AN=16834;AC=136;NS=8438;AC_Hom=0;AC_Het=137;AC_Hemi=0;MAF=0.00811804;HWE=1;NFAM=122
13	23149454	23149706	20	23882420	23882712	20244	47.78	-	-	BND	LOW	20244_1	N	[20:23882703[N	20244_2	N	[13:23149697[N	SVTYPE=BND;POS=23149697;STRANDS=--:5;IMPRECISE;CIPOS=-242,10;CIEND=-282,10;CIPOS95=-116,2;CIEND95=-140,1;MATEID=20244_2;EVENT=20244;SU=5;PE=5;SR=0;ALG=PROD;AF=5.94e-05;NSAMP=1;MSQ=47.78;AN=16834;AC=1;NS=8438;AC_Hom=0;AC_Het=1;AC_Hemi=0;MAF=5.92557e-05;HWE=1;NFAM=1	SVTYPE=BND;POS=23882703;STRANDS=--:5;IMPRECISE;CIPOS=-282,10;CIEND=-242,10;CIPOS95=-140,1;CIEND95=-116,2;MATEID=20244_1;EVENT=20244;SECONDARY;SU=5;PE=5;SR=0;ALG=PROD;AF=5.94e-05;NSAMP=1;MSQ=47.78;AN=16834;AC=1;NS=8438;AC_Hom=0;AC_Het=1;AC_Hemi=0;MAF=5.92557e-05;HWE=1;NFAM=1
13	23178842	23178859	X	3073732	3073749	20551	40259.4	-	-	BND	LOW	20551_1	N	[X:3073742[N	20551_2	N	[13:23178852[N	SVTYPE=BND;POS=23178852;STRANDS=--:4;CIPOS=-9,8;CIEND=-9,8;CIPOS95=0,0;CIEND95=0,0;MATEID=20551_2;EVENT=20551;SU=4;PE=0;SR=4;ALG=PROD;AF=0.06754;NSAMP=1137;MSQ=34.81;AN=16834;AC=1137;NS=8438;AC_Hom=0;AC_Het=1138;AC_Hemi=0;MAF=0.067433;HWE=2.89442e-18;NFAM=1120	SVTYPE=BND;POS=3073742;STRANDS=--:4;CIPOS=-9,8;CIEND=-9,8;CIPOS95=0,0;CIEND95=0,0;MATEID=20551_1;EVENT=20551;SECONDARY;SU=4;PE=0;SR=4;ALG=PROD;AF=0.06754;NSAMP=1137;MSQ=34.81;AN=16834;AC=1137;NS=8438;AC_Hom=0;AC_Het=1138;AC_Hemi=0;MAF=0.067433;HWE=2.89442e-18;NFAM=1120
13	23185079	23185084	13	23185631	23185635	114041	17178.4	+	-	BND	PASS	114041_1	N	N[13:23185635[	114041_2	N	]13:23185082]N	SVTYPE=BND;POS=23185082;STRANDS=+-:732;CIPOS=-3,2;CIEND=-3,1;CIPOS95=0,0;CIEND95=0,0;MATEID=114041_2;EVENT=114041;SU=732;PE=498;SR=234;ALG=PROD;AF=0.003802;NSAMP=64;MSQ=268.37;AN=16834;AC=64;NS=8438;AC_Hom=0;AC_Het=64;AC_Hemi=0;MAF=0.00379237;HWE=1;NFAM=64	SVTYPE=BND;POS=23185635;STRANDS=+-:732;CIPOS=-3,1;CIEND=-3,2;CIPOS95=0,0;CIEND95=0,0;MATEID=114041_1;EVENT=114041;SECONDARY;SU=732;PE=498;SR=234;ALG=PROD;AF=0.003802;NSAMP=64;MSQ=268.37;AN=16834;AC=64;NS=8438;AC_Hom=0;AC_Het=64;AC_Hemi=0;MAF=0.00379237;HWE=1;NFAM=64
13	23188927	23188944	19	31316569	31316586	20120	2742.28	-	-	BND	LOW	20120_1	N	[19:31316579[N	20120_2	N	[13:23188937[N	SVTYPE=BND;POS=23188937;STRANDS=--:42;CIPOS=-9,8;CIEND=-9,8;CIPOS95=0,0;CIEND95=0,0;MATEID=20120_2;EVENT=20120;SU=42;PE=0;SR=42;ALG=PROD;AF=0.005881;NSAMP=99;MSQ=26.7;AN=16834;AC=99;NS=8438;AC_Hom=0;AC_Het=99;AC_Hemi=0;MAF=0.00586632;HWE=1;NFAM=98	SVTYPE=BND;POS=31316579;STRANDS=--:42;CIPOS=-9,8;CIEND=-9,8;CIPOS95=0,0;CIEND95=0,0;MATEID=20120_1;EVENT=20120;SECONDARY;SU=42;PE=0;SR=42;ALG=PROD;AF=0.005881;NSAMP=99;MSQ=26.7;AN=16834;AC=99;NS=8438;AC_Hom=0;AC_Het=99;AC_Hemi=0;MAF=0.00586632;HWE=1;NFAM=98
13	23199576	23199583	13	23199681	23199687	114042	5011.46	+	-	BND	LOW	114042_1	N	N[13:23199684[	114042_2	N	]13:23199580]N	SVTYPE=BND;POS=23199580;STRANDS=+-:157;CIPOS=-4,3;CIEND=-2,4;CIPOS95=0,0;CIEND95=0,0;MATEID=114042_2;EVENT=114042;SU=157;PE=0;SR=157;ALG=PROD;AF=0.001782;NSAMP=28;MSQ=178.64;AN=16832;AC=30;NS=8437;AC_Hom=4;AC_Het=26;AC_Hemi=0;MAF=0.00177788;HWE=0.000285127;NFAM=27	SVTYPE=BND;POS=23199684;STRANDS=+-:157;CIPOS=-2,4;CIEND=-4,3;CIPOS95=0,0;CIEND95=0,0;MATEID=114042_1;EVENT=114042;SECONDARY;SU=157;PE=0;SR=157;ALG=PROD;AF=0.001782;NSAMP=28;MSQ=178.64;AN=16832;AC=30;NS=8437;AC_Hom=4;AC_Het=26;AC_Hemi=0;MAF=0.00177788;HWE=0.000285127;NFAM=27
13	23211514	23211571	13	76396914	76396971	297796	167.65	-	-	BND	LOW	297796_1	N	[13:76396944[N	297796_2	N	[13:23211544[N	SVTYPE=BND;POS=23211544;STRANDS=--:13;CIPOS=-29,28;CIEND=-29,28;CIPOS95=0,0;CIEND95=0,0;MATEID=297796_2;EVENT=297796;SU=13;PE=0;SR=13;ALG=PROD;AF=0.000297;NSAMP=5;MSQ=32.95;AN=16834;AC=5;NS=8438;AC_Hom=0;AC_Het=5;AC_Hemi=0;MAF=0.000296279;HWE=1;NFAM=5	SVTYPE=BND;POS=76396944;STRANDS=--:13;CIPOS=-29,28;CIEND=-29,28;CIPOS95=0,0;CIEND95=0,0;MATEID=297796_1;EVENT=297796;SECONDARY;SU=13;PE=0;SR=13;ALG=PROD;AF=0.000297;NSAMP=5;MSQ=32.95;AN=16834;AC=5;NS=8438;AC_Hom=0;AC_Het=5;AC_Hemi=0;MAF=0.000296279;HWE=1;NFAM=5
13	23234397	23234442	13	23235285	23235330	114043	749.0	+	-	BND	PASS	114043_1	N	N[13:23235310[	114043_2	N	]13:23234420]N	SVTYPE=BND;POS=23234420;STRANDS=+-:37;CIPOS=-23,22;CIEND=-24,21;CIPOS95=0,0;CIEND95=0,0;MATEID=114043_2;EVENT=114043;SU=37;PE=23;SR=14;ALG=PROD;AF=0.0001188;NSAMP=2;MSQ=374.5;AN=16834;AC=2;NS=8438;AC_Hom=0;AC_Het=2;AC_Hemi=0;MAF=0.000118511;HWE=1;NFAM=2	SVTYPE=BND;POS=23235310;STRANDS=+-:37;CIPOS=-24,21;CIEND=-23,22;CIPOS95=0,0;CIEND95=0,0;MATEID=114043_1;EVENT=114043;SECONDARY;SU=37;PE=23;SR=14;ALG=PROD;AF=0.0001188;NSAMP=2;MSQ=374.5;AN=16834;AC=2;NS=8438;AC_Hom=0;AC_Het=2;AC_Hemi=0;MAF=0.000118511;HWE=1;NFAM=2
13	23234419	23234439	13	23235525	23235530	260963	211.49	-	+	BND	LOW	260963_1	N	]13:23235528]N	260963_2	N	N[13:23234430[	SVTYPE=BND;POS=23234430;STRANDS=-+:18;CIPOS=-10,10;CIEND=-3,2;CIPOS95=0,0;CIEND95=0,0;MATEID=260963_2;EVENT=260963;SU=18;PE=8;SR=10;ALG=PROD;AF=0.0001188;NSAMP=1;MSQ=209.84;AN=16834;AC=2;NS=8438;AC_Hom=2;AC_Het=0;AC_Hemi=0;MAF=0.000118511;HWE=5.92593e-05;NFAM=1	SVTYPE=BND;POS=23235528;STRANDS=-+:18;CIPOS=-3,2;CIEND=-10,10;CIPOS95=0,0;CIEND95=0,0;MATEID=260963_1;EVENT=260963;SECONDARY;SU=18;PE=8;SR=10;ALG=PROD;AF=0.0001188;NSAMP=1;MSQ=209.84;AN=16834;AC=2;NS=8438;AC_Hom=2;AC_Het=0;AC_Hemi=0;MAF=0.000118511;HWE=5.92593e-05;NFAM=1
13	23236868	23236888	13	23237184	23237204	114044	299.81	+	-	DEL	PASS	114044	N	<DEL>	.	.	.	SVTYPE=DEL;POS=23236878;SVLEN=-316;END=23237194;STRANDS=+-:5;CIPOS=-10,10;CIEND=-10,10;CIPOS95=0,0;CIEND95=0,0;SU=5;PE=0;SR=5;ALG=PROD;AF=5.94e-05;NSAMP=1;MSQ=299.7;AN=16834;AC=1;NS=8438;AC_Hom=0;AC_Het=1;AC_Hemi=0;MAF=5.92557e-05;HWE=1;NFAM=1	.
13	23285734	23285777	13	23296250	23296292	114045	1393.74	+	-	DEL	PASS	114045	N	<DEL>	.	.	.	SVTYPE=DEL;POS=23285756;SVLEN=-10516;END=23296272;STRANDS=+-:57;CIPOS=-22,21;CIEND=-22,20;CIPOS95=0,0;CIEND95=0,0;SU=57;PE=39;SR=18;ALG=PROD;AF=0.0001188;NSAMP=2;MSQ=696.87;AN=16834;AC=2;NS=8438;AC_Hom=0;AC_Het=2;AC_Hemi=0;MAF=0.000118511;HWE=1;NFAM=2	.
13	23289957	23289977	13	23290026	23290046	114046	266.89	+	-	BND	PASS	114046_1	N	N[13:23290037[	114046_2	N	]13:23289967]N	SVTYPE=BND;POS=23289967;STRANDS=+-:10;CIPOS=-10,10;CIEND=-10,10;CIPOS95=0,0;CIEND95=0,0;MATEID=114046_2;EVENT=114046;SU=10;PE=0;SR=10;ALG=PROD;AF=5.94e-05;NSAMP=1;MSQ=266.83;AN=16834;AC=1;NS=8438;AC_Hom=0;AC_Het=1;AC_Hemi=0;MAF=5.92557e-05;HWE=1;NFAM=1	SVTYPE=BND;POS=23290037;STRANDS=+-:10;CIPOS=-10,10;CIEND=-10,10;CIPOS95=0,0;CIEND95=0,0;MATEID=114046_1;EVENT=114046;SECONDARY;SU=10;PE=0;SR=10;ALG=PROD;AF=5.94e-05;NSAMP=1;MSQ=266.83;AN=16834;AC=1;NS=8438;AC_Hom=0;AC_Het=1;AC_Hemi=0;MAF=5.92557e-05;HWE=1;NFAM=1
13	23290893	23290901	13	23291143	23291150	114047	354.66	+	-	BND	PASS	114047_1	N	N[13:23291148[	114047_2	N	]13:23290898]N	SVTYPE=BND;POS=23290898;STRANDS=+-:10;CIPOS=-5,3;CIEND=-4,3;CIPOS95=0,0;CIEND95=0,0;MATEID=114047_2;EVENT=114047;SU=10;PE=1;SR=9;ALG=PROD;AF=5.94e-05;NSAMP=1;MSQ=347.54;AN=16834;AC=1;NS=8438;AC_Hom=0;AC_Het=1;AC_Hemi=0;MAF=5.92557e-05;HWE=1;NFAM=1	SVTYPE=BND;POS=23291148;STRANDS=+-:10;CIPOS=-4,3;CIEND=-5,3;CIPOS95=0,0;CIEND95=0,0;MATEID=114047_1;EVENT=114047;SECONDARY;SU=10;PE=1;SR=9;ALG=PROD;AF=5.94e-05;NSAMP=1;MSQ=347.54;AN=16834;AC=1;NS=8438;AC_Hom=0;AC_Het=1;AC_Hemi=0;MAF=5.92557e-05;HWE=1;NFAM=1
13	23297665	23297722	19	38750239	38750296	20147	686.22	-	+	BND	LOW	20147_1	N	]19:38750268]N	20147_2	N	N[13:23297695[	SVTYPE=BND;POS=23297695;STRANDS=-+:20;CIPOS=-29,28;CIEND=-29,28;CIPOS95=0,0;CIEND95=0,0;MATEID=20147_2;EVENT=20147;SU=20;PE=0;SR=20;ALG=PROD;AF=0.001426;NSAMP=24;MSQ=27.66;AN=16834;AC=24;NS=8438;AC_Hom=0;AC_Het=24;AC_Hemi=0;MAF=0.00142214;HWE=1;NFAM=24	SVTYPE=BND;POS=38750268;STRANDS=-+:20;CIPOS=-29,28;CIEND=-29,28;CIPOS95=0,0;CIEND95=0,0;MATEID=20147_1;EVENT=20147;SECONDARY;SU=20;PE=0;SR=20;ALG=PROD;AF=0.001426;NSAMP=24;MSQ=27.66;AN=16834;AC=24;NS=8438;AC_Hom=0;AC_Het=24;AC_Hemi=0;MAF=0.00142214;HWE=1;NFAM=24
13	23297879	23298155	13	23299435	23299450	297797	29.88	+	+	INV	LOW	297797	N	<INV>	.	.	.	SVTYPE=INV;POS=23298112;SVLEN=1333;END=23299445;STRANDS=++:1,--:3;IMPRECISE;CIPOS=-233,43;CIEND=-10,5;CIPOS95=-122,35;CIEND95=-6,2;SU=4;PE=4;SR=0;ALG=PROD;AF=5.94e-05;NSAMP=1;MSQ=29.87;AN=16834;AC=1;NS=8438;AC_Hom=0;AC_Het=1;AC_Hemi=0;MAF=5.92557e-05;HWE=1;NFAM=1	.
13	23299392	23299823	13	23299922	23300083	114048	167.82	+	-	DEL	PASS	114048	N	<DEL>	.	.	.	SVTYPE=DEL;POS=23299402;SVLEN=-671;END=23300073;STRANDS=+-:9;IMPRECISE;CIPOS=-10,421;CIEND=-151,10;CIPOS95=-2,77;CIEND95=-67,2;SU=9;PE=9;SR=0;ALG=PROD;AF=5.94e-05;NSAMP=1;MSQ=167.82;AN=16834;AC=1;NS=8438;AC_Hom=0;AC_Het=1;AC_Hemi=0;MAF=5.92557e-05;HWE=1;NFAM=1	.
13	23325414	23326145	13	23326726	23327353	114049	68268.9	+	-	DEL	PASS	114049	N	<DEL>	.	.	.	SVTYPE=DEL;POS=23325567;SVLEN=-1576;END=23327143;STRANDS=+-:946;IMPRECISE;CIPOS=-153,578;CIEND=-417,210;CIPOS95=-98,98;CIEND95=-89,89;SU=946;PE=945;SR=1;ALG=SUM;AF=0.03297;NSAMP=533;MSQ=128.01;AN=16834;AC=555;NS=8438;AC_Hom=44;AC_Het=511;AC_Hemi=0;MAF=0.0328869;HWE=0.000111308;NFAM=493	.
13	23326222	23326239	13	23326492	23326510	114050	175.58	+	-	BND	LOW	114050_1	N	N[13:23326503[	114050_2	N	]13:23326231]N	SVTYPE=BND;POS=23326231;STRANDS=+-:16;CIPOS=-9,8;CIEND=-10,8;CIPOS95=0,0;CIEND95=0,0;MATEID=114050_2;EVENT=114050;SU=16;PE=0;SR=16;ALG=PROD;AF=0.0006552;NSAMP=11;MSQ=12.73;AN=16788;AC=11;NS=8415;AC_Hom=0;AC_Het=11;AC_Hemi=0;MAF=0.000653595;HWE=1;NFAM=11	SVTYPE=BND;POS=23326503;STRANDS=+-:16;CIPOS=-10,8;CIEND=-9,8;CIPOS95=0,0;CIEND95=0,0;MATEID=114050_1;EVENT=114050;SECONDARY;SU=16;PE=0;SR=16;ALG=PROD;AF=0.0006552;NSAMP=11;MSQ=12.73;AN=16788;AC=11;NS=8415;AC_Hom=0;AC_Het=11;AC_Hemi=0;MAF=0.000653595;HWE=1;NFAM=11
13	23326389	23326406	13	23326664	23326681	114051	541.22	+	-	BND	LOW	114051_1	N	N[13:23326674[	114051_2	N	]13:23326398]N	SVTYPE=BND;POS=23326398;STRANDS=+-:4;CIPOS=-9,8;CIEND=-9,8;CIPOS95=0,0;CIEND95=0,0;MATEID=114051_2;EVENT=114051;SU=4;PE=0;SR=4;ALG=PROD;AF=0.001251;NSAMP=21;MSQ=24.89;AN=16788;AC=21;NS=8415;AC_Hom=0;AC_Het=21;AC_Hemi=0;MAF=0.00124777;HWE=1;NFAM=21	SVTYPE=BND;POS=23326674;STRANDS=+-:4;CIPOS=-9,8;CIEND=-9,8;CIPOS95=0,0;CIEND95=0,0;MATEID=114051_1;EVENT=114051;SECONDARY;SU=4;PE=0;SR=4;ALG=PROD;AF=0.001251;NSAMP=21;MSQ=24.89;AN=16788;AC=21;NS=8415;AC_Hom=0;AC_Het=21;AC_Hemi=0;MAF=0.00124777;HWE=1;NFAM=21
13	23342304	23342315	X	135962877	135962885	20787	816.76	-	+	BND	LOW	20787_1	N	]X:135962881]N	20787_2	N	N[13:23342311[	SVTYPE=BND;POS=23342311;STRANDS=-+:78;CIPOS=-6,5;CIEND=-4,4;CIPOS95=0,0;CIEND95=0,0;MATEID=20787_2;EVENT=20787;SU=78;PE=26;SR=52;ALG=PROD;AF=0.0004752;NSAMP=8;MSQ=102.06;AN=16834;AC=8;NS=8438;AC_Hom=0;AC_Het=8;AC_Hemi=0;MAF=0.000474046;HWE=1;NFAM=8	SVTYPE=BND;POS=135962881;STRANDS=-+:78;CIPOS=-4,4;CIEND=-6,5;CIPOS95=0,0;CIEND95=0,0;MATEID=20787_1;EVENT=20787;SECONDARY;SU=78;PE=26;SR=52;ALG=PROD;AF=0.0004752;NSAMP=8;MSQ=102.06;AN=16834;AC=8;NS=8438;AC_Hom=0;AC_Het=8;AC_Hemi=0;MAF=0.000474046;HWE=1;NFAM=8
13	23342310	23342705	X	135955442	135955642	20786	992.43	+	-	BND	LOW	20786_1	N	N[X:135955620[	20786_2	N	]13:23342320]N	SVTYPE=BND;POS=23342320;STRANDS=+-:49;IMPRECISE;CIPOS=-10,385;CIEND=-177,23;CIPOS95=-10,66;CIEND95=-24,23;MATEID=20786_2;EVENT=20786;SU=49;PE=49;SR=0;ALG=PROD;AF=0.000594;NSAMP=10;MSQ=99.24;AN=16834;AC=10;NS=8438;AC_Hom=0;AC_Het=10;AC_Hemi=0;MAF=0.000592557;HWE=1;NFAM=9	SVTYPE=BND;POS=135955620;STRANDS=+-:49;IMPRECISE;CIPOS=-177,23;CIEND=-10,385;CIPOS95=-24,23;CIEND95=-10,66;MATEID=20786_1;EVENT=20786;SECONDARY;SU=49;PE=49;SR=0;ALG=PROD;AF=0.000594;NSAMP=10;MSQ=99.24;AN=16834;AC=10;NS=8438;AC_Hom=0;AC_Het=10;AC_Hemi=0;MAF=0.000592557;HWE=1;NFAM=9
13	23345275	23345285	13	23358857	23358868	260964	3140.27	-	+	DUP	PASS	260964	N	<DUP>	.	.	.	SVTYPE=DUP;POS=23345282;SVLEN=13579;END=23358861;STRANDS=-+:223;CIPOS=-7,3;CIEND=-4,7;CIPOS95=0,0;CIEND95=0,0;SU=223;PE=172;SR=51;ALG=PROD;AF=0.001129;NSAMP=17;MSQ=184.68;AN=16834;AC=19;NS=8438;AC_Hom=4;AC_Het=15;AC_Hemi=0;MAF=0.00112586;HWE=4.06693e-05;NFAM=15	.
13	23349591	23349599	13	25013287	25013295	260965	121.17	-	+	BND	LOW	260965_1	N	]13:25013291]N	260965_2	N	N[13:23349597[	SVTYPE=BND;POS=23349597;STRANDS=-+:16;CIPOS=-5,3;CIEND=-4,4;CIPOS95=0,0;CIEND95=0,0;MATEID=260965_2;EVENT=260965;SU=16;PE=9;SR=7;ALG=PROD;AF=5.94e-05;NSAMP=1;MSQ=120.2;AN=16834;AC=1;NS=8438;AC_Hom=0;AC_Het=1;AC_Hemi=0;MAF=5.92557e-05;HWE=1;NFAM=1	SVTYPE=BND;POS=25013291;STRANDS=-+:16;CIPOS=-4,4;CIEND=-5,3;CIPOS95=0,0;CIEND95=0,0;MATEID=260965_1;EVENT=260965;SECONDARY;SU=16;PE=9;SR=7;ALG=PROD;AF=5.94e-05;NSAMP=1;MSQ=120.2;AN=16834;AC=1;NS=8438;AC_Hom=0;AC_Het=1;AC_Hemi=0;MAF=5.92557e-05;HWE=1;NFAM=1
13	23356710	23356954	13	23357372	23357476	114052	5702.41	+	-	BND	LOW	114052_1	N	N[13:23357467[	114052_2	N	]13:23356720]N	SVTYPE=BND;POS=23356720;STRANDS=+-:304;IMPRECISE;CIPOS=-10,234;CIEND=-94,10;CIPOS95=-4,4;CIEND95=-1,1;MATEID=114052_2;EVENT=114052;SU=304;PE=304;SR=0;ALG=PROD;AF=0.00202;NSAMP=34;MSQ=167.72;AN=16834;AC=34;NS=8438;AC_Hom=0;AC_Het=34;AC_Hemi=0;MAF=0.0020147;HWE=1;NFAM=34	SVTYPE=BND;POS=23357467;STRANDS=+-:304;IMPRECISE;CIPOS=-94,10;CIEND=-10,234;CIPOS95=-1,1;CIEND95=-4,4;MATEID=114052_1;EVENT=114052;SECONDARY;SU=304;PE=304;SR=0;ALG=PROD;AF=0.00202;NSAMP=34;MSQ=167.72;AN=16834;AC=34;NS=8438;AC_Hom=0;AC_Het=34;AC_Hemi=0;MAF=0.0020147;HWE=1;NFAM=34
13	23369821	23369841	13	23369943	23369963	114053	200.86	+	-	DEL	PASS	114053	N	<DEL>	.	.	.	SVTYPE=DEL;POS=23369831;SVLEN=-122;END=23369953;STRANDS=+-:8;CIPOS=-10,10;CIEND=-10,10;CIPOS95=0,0;CIEND95=0,0;SU=8;PE=0;SR=8;ALG=PROD;AF=5.94e-05;NSAMP=1;MSQ=200.82;AN=16834;AC=1;NS=8438;AC_Hom=0;AC_Het=1;AC_Hemi=0;MAF=5.92557e-05;HWE=1;NFAM=1	.
13	23381037	23381055	13	23381206	23381224	260966	97.77	-	+	DUP	PASS	260966	N	<DUP>	.	.	.	SVTYPE=DUP;POS=23381045;SVLEN=169;END=23381214;STRANDS=-+:5;IMPRECISE;CIPOS=-8,10;CIEND=-8,10;CIPOS95=0,1;CIEND95=0,1;SU=5;PE=0;SR=5;ALG=PROD;AF=5.94e-05;NSAMP=1;MSQ=78.3;AN=16834;AC=1;NS=8438;AC_Hom=0;AC_Het=2;AC_Hemi=0;MAF=0.000118511;HWE=1;NFAM=1	.
13	23391671	23391682	13	23391971	23391982	114054	67.63	+	-	MEI	PASS	114054	N	<DEL:ME:SINE|Alu|AluY>	.	.	.	SVTYPE=MEI;POS=23391677;SVLEN=-300;END=23391977;STRANDS=+-:6;CIPOS=-6,5;CIEND=-6,5;CIPOS95=0,0;CIEND95=0,0;SU=6;PE=0;SR=6;ALG=PROD;AF=0.0001782;NSAMP=3;MSQ=19.11;AN=16834;AC=3;NS=8438;AC_Hom=0;AC_Het=3;AC_Hemi=0;MAF=0.000177767;HWE=1;NFAM=3	.
13	23400582	23400582	13	23420678	23420678	260967	49167.4	-	+	DUP	PASS	260967	N	<DUP>	.	.	.	SVTYPE=DUP;POS=23400582;SVLEN=20096;END=23420678;STRANDS=-+:4686;CIPOS=0,0;CIEND=0,0;CIPOS95=0,0;CIEND95=0,0;SU=4686;PE=2679;SR=2007;ALG=PROD;AF=0.0202;NSAMP=277;MSQ=177.5;AN=16834;AC=340;NS=8438;AC_Hom=126;AC_Het=214;AC_Hemi=0;MAF=0.020147;HWE=0;NFAM=274	.
13	23417593	23417834	13	23417838	23418229	114055	131.69	+	-	DEL	PASS	114055	N	<DEL>	.	.	.	SVTYPE=DEL;POS=23417603;SVLEN=-616;END=23418219;STRANDS=+-:6;IMPRECISE;CIPOS=-10,231;CIEND=-381,10;CIPOS95=-2,67;CIEND95=-123,0;SU=6;PE=6;SR=0;ALG=PROD;AF=5.94e-05;NSAMP=1;MSQ=131.69;AN=16834;AC=1;NS=8438;AC_Hom=0;AC_Het=1;AC_Hemi=0;MAF=5.92557e-05;HWE=1;NFAM=1	.
13	23425597	23425755	13	23426587	23426840	260968	92.08	-	+	DUP	PASS	260968	N	<DUP>	.	.	.	SVTYPE=DUP;POS=23425745;SVLEN=852;END=23426597;STRANDS=-+:9;IMPRECISE;CIPOS=-148,10;CIEND=-10,243;CIPOS95=-65,2;CIEND95=-3,43;SU=9;PE=9;SR=0;ALG=PROD;AF=5.94e-05;NSAMP=1;MSQ=83.05;AN=16834;AC=1;NS=8438;AC_Hom=0;AC_Het=1;AC_Hemi=0;MAF=5.92557e-05;HWE=1;NFAM=1	.
13	23430470	23430470	13	23430556	23430558	114056	18830.8	+	-	BND	LOW	114056_1	N	N[13:23430558[	114056_2	N	]13:23430470]N	SVTYPE=BND;POS=23430470;STRANDS=+-:718;CIPOS=0,0;CIEND=-1,1;CIPOS95=0,0;CIEND95=0,0;MATEID=114056_2;EVENT=114056;SU=718;PE=2;SR=716;ALG=PROD;AF=0.005465;NSAMP=91;MSQ=206.93;AN=16834;AC=92;NS=8438;AC_Hom=2;AC_Het=90;AC_Hemi=0;MAF=0.00545153;HWE=0.22073;NFAM=90	SVTYPE=BND;POS=23430558;STRANDS=+-:718;CIPOS=-1,1;CIEND=0,0;CIPOS95=0,0;CIEND95=0,0;MATEID=114056_1;EVENT=114056;SECONDARY;SU=718;PE=2;SR=716;ALG=PROD;AF=0.005465;NSAMP=91;MSQ=206.93;AN=16834;AC=92;NS=8438;AC_Hom=2;AC_Het=90;AC_Hemi=0;MAF=0.00545153;HWE=0.22073;NFAM=90
13	23437305	23437325	13	23437551	23437556	114057	459.0	+	-	BND	LOW	114057_1	N	N[13:23437555[	114057_2	N	]13:23437315]N	SVTYPE=BND;POS=23437315;STRANDS=+-:14;CIPOS=-10,10;CIEND=-3,2;CIPOS95=0,0;CIEND95=0,0;MATEID=114057_2;EVENT=114057;SU=14;PE=3;SR=11;ALG=PROD;AF=0.0001188;NSAMP=2;MSQ=227.93;AN=16834;AC=2;NS=8438;AC_Hom=0;AC_Het=2;AC_Hemi=0;MAF=0.000118511;HWE=1;NFAM=2	SVTYPE=BND;POS=23437555;STRANDS=+-:14;CIPOS=-3,2;CIEND=-10,10;CIPOS95=0,0;CIEND95=0,0;MATEID=114057_1;EVENT=114057;SECONDARY;SU=14;PE=3;SR=11;ALG=PROD;AF=0.0001188;NSAMP=2;MSQ=227.93;AN=16834;AC=2;NS=8438;AC_Hom=0;AC_Het=2;AC_Hemi=0;MAF=0.000118511;HWE=1;NFAM=2
13	23442775	23442795	13	23442955	23442975	114058	713.88	+	-	BND	LOW	114058_1	N	N[13:23442966[	114058_2	N	]13:23442785]N	SVTYPE=BND;POS=23442785;STRANDS=+-:5;CIPOS=-10,10;CIEND=-10,10;CIPOS95=0,0;CIEND95=0,0;MATEID=114058_2;EVENT=114058;SU=5;PE=0;SR=5;ALG=PROD;AF=0.0002376;NSAMP=4;MSQ=177.51;AN=16834;AC=4;NS=8438;AC_Hom=0;AC_Het=4;AC_Hemi=0;MAF=0.000237023;HWE=1;NFAM=4	SVTYPE=BND;POS=23442966;STRANDS=+-:5;CIPOS=-10,10;CIEND=-10,10;CIPOS95=0,0;CIEND95=0,0;MATEID=114058_1;EVENT=114058;SECONDARY;SU=5;PE=0;SR=5;ALG=PROD;AF=0.0002376;NSAMP=4;MSQ=177.51;AN=16834;AC=4;NS=8438;AC_Hom=0;AC_Het=4;AC_Hemi=0;MAF=0.000237023;HWE=1;NFAM=4
13	23443355	23443706	16	25915033	25915556	19693	269.02	+	-	BND	LOW	19693_1	N	N[16:25915509[	19693_2	N	]13:23443419]N	SVTYPE=BND;POS=23443419;STRANDS=-+:42,+-:14;IMPRECISE;CIPOS=-64,287;CIEND=-475,48;CIPOS95=-15,15;CIEND95=-178,48;MATEID=19693_2;EVENT=19693;SU=56;PE=34;SR=22;ALG=SUM;AF=0.0007128;NSAMP=12;MSQ=22.16;RETAINED;AN=16834;AC=12;NS=8438;AC_Hom=0;AC_Het=12;AC_Hemi=0;MAF=0.000711069;HWE=1;NFAM=12	SVTYPE=BND;POS=25915509;STRANDS=-+:42,+-:14;IMPRECISE;CIPOS=-475,48;CIEND=-64,287;CIPOS95=-178,48;CIEND95=-15,15;MATEID=19693_1;EVENT=19693;SECONDARY;SU=56;PE=34;SR=22;ALG=SUM;AF=0.0007128;NSAMP=12;MSQ=22.16;RETAINED;AN=16834;AC=12;NS=8438;AC_Hom=0;AC_Het=12;AC_Hemi=0;MAF=0.000711069;HWE=1;NFAM=12
13	23443388	23443448	16	25915481	25915537	19694	6746.81	-	+	BND	LOW	19694_1	N	]16:25915509]N	19694_2	N	N[13:23443419[	SVTYPE=BND;POS=23443419;STRANDS=-+:5;CIPOS=-30,30;CIEND=-28,28;CIPOS95=0,0;CIEND95=0,0;MATEID=19694_2;EVENT=19694;SU=5;PE=1;SR=4;ALG=PROD;AF=0.01372;NSAMP=231;MSQ=28.02;AN=16834;AC=231;NS=8438;AC_Hom=0;AC_Het=232;AC_Hemi=0;MAF=0.0137473;HWE=0.41191;NFAM=231	SVTYPE=BND;POS=25915509;STRANDS=-+:5;CIPOS=-28,28;CIEND=-30,30;CIPOS95=0,0;CIEND95=0,0;MATEID=19694_1;EVENT=19694;SECONDARY;SU=5;PE=1;SR=4;ALG=PROD;AF=0.01372;NSAMP=231;MSQ=28.02;AN=16834;AC=231;NS=8438;AC_Hom=0;AC_Het=232;AC_Hemi=0;MAF=0.0137473;HWE=0.41191;NFAM=231
13	23443408	23443428	16	86923029	86923049	19775	8870.0	-	+	BND	LOW	19775_1	N	]16:86923039]N	19775_2	N	N[13:23443419[	SVTYPE=BND;POS=23443419;STRANDS=-+:5;CIPOS=-10,10;CIEND=-10,10;CIPOS95=0,0;CIEND95=0,0;MATEID=19775_2;EVENT=19775;SU=5;PE=0;SR=5;ALG=PROD;AF=0.01883;NSAMP=317;MSQ=26.37;AN=16834;AC=317;NS=8438;AC_Hom=0;AC_Het=321;AC_Hemi=0;MAF=0.0190211;HWE=0.077755;NFAM=313	SVTYPE=BND;POS=86923039;STRANDS=-+:5;CIPOS=-10,10;CIEND=-10,10;CIPOS95=0,0;CIEND95=0,0;MATEID=19775_1;EVENT=19775;SECONDARY;SU=5;PE=0;SR=5;ALG=PROD;AF=0.01883;NSAMP=317;MSQ=26.37;AN=16834;AC=317;NS=8438;AC_Hom=0;AC_Het=321;AC_Hemi=0;MAF=0.0190211;HWE=0.077755;NFAM=313
13	23449953	23450222	17	19625763	19626043	19837	710.14	-	-	BND	LOW	19837_1	N	[17:19626034[N	19837_2	N	[13:23450213[N	SVTYPE=BND;POS=23450213;STRANDS=--:4;IMPRECISE;CIPOS=-259,10;CIEND=-270,10;CIPOS95=-133,1;CIEND95=-142,1;MATEID=19837_2;EVENT=19837;SU=4;PE=4;SR=0;ALG=PROD;AF=0.001366;NSAMP=23;MSQ=29.45;AN=16834;AC=23;NS=8438;AC_Hom=0;AC_Het=23;AC_Hemi=0;MAF=0.00136288;HWE=1;NFAM=22	SVTYPE=BND;POS=19626034;STRANDS=--:4;IMPRECISE;CIPOS=-270,10;CIEND=-259,10;CIPOS95=-142,1;CIEND95=-133,1;MATEID=19837_1;EVENT=19837;SECONDARY;SU=4;PE=4;SR=0;ALG=PROD;AF=0.001366;NSAMP=23;MSQ=29.45;AN=16834;AC=23;NS=8438;AC_Hom=0;AC_Het=23;AC_Hemi=0;MAF=0.00136288;HWE=1;NFAM=22
13	23454528	23454689	13	23458001	23458297	260969	259.27	-	+	DUP	PASS	260969	N	<DUP>	.	.	.	SVTYPE=DUP;POS=23454659;SVLEN=3372;END=23458031;STRANDS=-+:26;IMPRECISE;CIPOS=-131,30;CIEND=-30,266;CIPOS95=-21,21;CIEND95=-30,30;SU=26;PE=26;SR=0;ALG=PROD;AF=0.0002376;NSAMP=3;MSQ=86.29;AN=16834;AC=4;NS=8438;AC_Hom=2;AC_Het=2;AC_Hemi=0;MAF=0.000237023;HWE=0.000355545;NFAM=3	.
13	23487722	23487799	13	24899926	24899949	114060	88378.3	+	-	BND	LOW	114060_1	N	N[13:24899935[	114060_2	N	]13:23487729]N	SVTYPE=BND;POS=23487729;STRANDS=+-:8055;IMPRECISE;CIPOS=-7,70;CIEND=-8,15;CIPOS95=-1,1;CIEND95=0,0;MATEID=114060_2;EVENT=114060;SU=8055;PE=8055;SR=0;ALG=PROD;AF=0.07253;NSAMP=1221;MSQ=71.72;AN=16834;AC=1221;NS=8438;AC_Hom=0;AC_Het=1226;AC_Hemi=0;MAF=0.0726475;HWE=2.27357e-21;NFAM=1131	SVTYPE=BND;POS=24899935;STRANDS=+-:8055;IMPRECISE;CIPOS=-8,15;CIEND=-7,70;CIPOS95=0,0;CIEND95=-1,1;MATEID=114060_1;EVENT=114060;SECONDARY;SU=8055;PE=8055;SR=0;ALG=PROD;AF=0.07253;NSAMP=1221;MSQ=71.72;AN=16834;AC=1221;NS=8438;AC_Hom=0;AC_Het=1226;AC_Hemi=0;MAF=0.0726475;HWE=2.27357e-21;NFAM=1131
13	23487959	23487959	13	24902221	24902221	260970	593309.0	-	+	BND	LOW	260970_1	N	]13:24902221]N	260970_2	N	N[13:23487960[	SVTYPE=BND;POS=23487960;STRANDS=-+:38333;CIPOS=0,0;CIEND=0,0;CIPOS95=0,0;CIEND95=0,0;MATEID=260970_2;EVENT=260970;SU=38333;PE=27692;SR=10641;ALG=PROD;AF=0.2329;NSAMP=2380;MSQ=248.1;AN=16834;AC=3921;NS=8438;AC_Hom=3094;AC_Het=843;AC_Hemi=0;MAF=0.23329;HWE=0;NFAM=2111	SVTYPE=BND;POS=24902221;STRANDS=-+:38333;CIPOS=0,0;CIEND=0,0;CIPOS95=0,0;CIEND95=0,0;MATEID=260970_1;EVENT=260970;SECONDARY;SU=38333;PE=27692;SR=10641;ALG=PROD;AF=0.2329;NSAMP=2380;MSQ=248.1;AN=16834;AC=3921;NS=8438;AC_Hom=3094;AC_Het=843;AC_Hemi=0;MAF=0.23329;HWE=0;NFAM=2111
13	23488181	23488183	13	23495650	23495667	114059	410.6	+	-	DEL	PASS	114059	N	<DEL>	.	.	.	SVTYPE=DEL;POS=23488182;SVLEN=-7478;END=23495660;STRANDS=+-:8;IMPRECISE;CIPOS=-1,1;CIEND=-10,7;CIPOS95=0,1;CIEND95=-3,0;SU=8;PE=7;SR=1;ALG=PROD;AF=5.94e-05;NSAMP=1;MSQ=410.6;AN=16834;AC=1;NS=8438;AC_Hom=0;AC_Het=1;AC_Hemi=0;MAF=5.92557e-05;HWE=1;NFAM=1	.
13	23494247	23494414	13	24907235	24907694	260971	19179.8	-	+	BND	LOW	260971_1	N	]13:24907262]N	260971_2	N	N[13:23494385[	SVTYPE=BND;POS=23494385;STRANDS=-+:10;IMPRECISE;CIPOS=-137,30;CIEND=-27,432;CIPOS95=-30,30;CIEND95=-27,128;MATEID=260971_2;EVENT=260971;SU=10;PE=10;SR=0;ALG=PROD;AF=0.09671;NSAMP=1620;MSQ=10.54;AN=16834;AC=1628;NS=8438;AC_Hom=16;AC_Het=1617;AC_Hemi=0;MAF=0.0967646;HWE=3.06796e-27;NFAM=1462	SVTYPE=BND;POS=24907262;STRANDS=-+:10;IMPRECISE;CIPOS=-27,432;CIEND=-137,30;CIPOS95=-27,128;CIEND95=-30,30;MATEID=260971_1;EVENT=260971;SECONDARY;SU=10;PE=10;SR=0;ALG=PROD;AF=0.09671;NSAMP=1620;MSQ=10.54;AN=16834;AC=1628;NS=8438;AC_Hom=16;AC_Het=1617;AC_Hemi=0;MAF=0.0967646;HWE=3.06796e-27;NFAM=1462
13	23499109	23499455	13	24911988	24912446	260972	25.16	-	+	BND	LOW	260972_1	N	]13:24911998]N	260972_2	N	N[13:23499446[	SVTYPE=BND;POS=23499446;STRANDS=-+:5;IMPRECISE;CIPOS=-336,10;CIEND=-10,448;CIPOS95=-143,1;CIEND95=-1,117;MATEID=260972_2;EVENT=260972;SU=5;PE=5;SR=0;ALG=PROD;AF=5.94e-05;NSAMP=1;MSQ=24.43;AN=16834;AC=1;NS=8438;AC_Hom=0;AC_Het=1;AC_Hemi=0;MAF=5.92557e-05;HWE=1;NFAM=1	SVTYPE=BND;POS=24911998;STRANDS=-+:5;IMPRECISE;CIPOS=-10,448;CIEND=-336,10;CIPOS95=-1,117;CIEND95=-143,1;MATEID=260972_1;EVENT=260972;SECONDARY;SU=5;PE=5;SR=0;ALG=PROD;AF=5.94e-05;NSAMP=1;MSQ=24.43;AN=16834;AC=1;NS=8438;AC_Hom=0;AC_Het=1;AC_Hemi=0;MAF=5.92557e-05;HWE=1;NFAM=1
13	23499895	23500146	13	24912650	24913111	260973	68.18	-	+	BND	LOW	260973_1	N	]13:24912660]N	260973_2	N	N[13:23500137[	SVTYPE=BND;POS=23500137;STRANDS=-+:8;IMPRECISE;CIPOS=-241,10;CIEND=-10,451;CIPOS95=-87,2;CIEND95=-1,105;MATEID=260973_2;EVENT=260973;SU=8;PE=8;SR=0;ALG=PROD;AF=0.0001188;NSAMP=2;MSQ=31.55;AN=16834;AC=2;NS=8438;AC_Hom=0;AC_Het=2;AC_Hemi=0;MAF=0.000118511;HWE=1;NFAM=2	SVTYPE=BND;POS=24912660;STRANDS=-+:8;IMPRECISE;CIPOS=-10,451;CIEND=-241,10;CIPOS95=-1,105;CIEND95=-87,2;MATEID=260973_1;EVENT=260973;SECONDARY;SU=8;PE=8;SR=0;ALG=PROD;AF=0.0001188;NSAMP=2;MSQ=31.55;AN=16834;AC=2;NS=8438;AC_Hom=0;AC_Het=2;AC_Hemi=0;MAF=0.000118511;HWE=1;NFAM=2
13	23499946	23500419	13	24912121	24912466	114061	71.0	+	-	BND	LOW	114061_1	N	N[13:24912437[	114061_2	N	]13:23499976]N	SVTYPE=BND;POS=23499976;STRANDS=+-:11;IMPRECISE;CIPOS=-30,443;CIEND=-315,30;CIPOS95=-30,82;CIEND95=-111,30;MATEID=114061_2;EVENT=114061;SU=11;PE=11;SR=0;ALG=PROD;AF=0.0001188;NSAMP=2;MSQ=34.42;AN=16834;AC=2;NS=8438;AC_Hom=0;AC_Het=2;AC_Hemi=0;MAF=0.000118511;HWE=1;NFAM=2	SVTYPE=BND;POS=24912437;STRANDS=+-:11;IMPRECISE;CIPOS=-315,30;CIEND=-30,443;CIPOS95=-111,30;CIEND95=-30,82;MATEID=114061_1;EVENT=114061;SECONDARY;SU=11;PE=11;SR=0;ALG=PROD;AF=0.0001188;NSAMP=2;MSQ=34.42;AN=16834;AC=2;NS=8438;AC_Hom=0;AC_Het=2;AC_Hemi=0;MAF=0.000118511;HWE=1;NFAM=2
13	23505435	23505632	13	24927102	24927280	114062	353.62	+	-	BND	PASS	114062_1	N	N[13:24927271[	114062_2	N	]13:23505445]N	SVTYPE=BND;POS=23505445;STRANDS=+-:18;IMPRECISE;CIPOS=-10,187;CIEND=-168,10;CIPOS95=-3,34;CIEND95=-41,2;MATEID=114062_2;EVENT=114062;SU=18;PE=18;SR=0;ALG=PROD;AF=5.94e-05;NSAMP=1;MSQ=353.62;AN=16834;AC=1;NS=8438;AC_Hom=0;AC_Het=1;AC_Hemi=0;MAF=5.92557e-05;HWE=1;NFAM=1	SVTYPE=BND;POS=24927271;STRANDS=+-:18;IMPRECISE;CIPOS=-168,10;CIEND=-10,187;CIPOS95=-41,2;CIEND95=-3,34;MATEID=114062_1;EVENT=114062;SECONDARY;SU=18;PE=18;SR=0;ALG=PROD;AF=5.94e-05;NSAMP=1;MSQ=353.62;AN=16834;AC=1;NS=8438;AC_Hom=0;AC_Het=1;AC_Hemi=0;MAF=5.92557e-05;HWE=1;NFAM=1
13	23507460	23507717	13	23508293	23508491	260975	9778.39	-	+	BND	LOW	260975_1	N	]13:23508317]N	260975_2	N	N[13:23507668[	SVTYPE=BND;POS=23507668;STRANDS=-+:50;IMPRECISE;CIPOS=-207,50;CIEND=-24,174;CIPOS95=-33,33;CIEND95=-22,22;MATEID=260975_2;EVENT=260975;SU=50;PE=48;SR=2;ALG=PROD;AF=0.03428;NSAMP=572;MSQ=15.26;AN=16834;AC=577;NS=8438;AC_Hom=10;AC_Het=571;AC_Hemi=0;MAF=0.0344276;HWE=0.136641;NFAM=548	SVTYPE=BND;POS=23508317;STRANDS=-+:50;IMPRECISE;CIPOS=-24,174;CIEND=-207,50;CIPOS95=-22,22;CIEND95=-33,33;MATEID=260975_1;EVENT=260975;SECONDARY;SU=50;PE=48;SR=2;ALG=PROD;AF=0.03428;NSAMP=572;MSQ=15.26;AN=16834;AC=577;NS=8438;AC_Hom=10;AC_Het=571;AC_Hemi=0;MAF=0.0344276;HWE=0.136641;NFAM=548
13	23507530	23507618	13	24930086	24930146	260985	243601.0	-	+	BND	LOW	260985_1	N	]13:24930106]N	260985_2	N	N[13:23507573[	SVTYPE=BND;POS=23507573;STRANDS=-+:34;IMPRECISE;CIPOS=-42,46;CIEND=-20,40;CIPOS95=-2,2;CIEND95=0,0;MATEID=260985_2;EVENT=260985;SU=34;PE=34;SR=0;ALG=PROD;AF=0.3403;NSAMP=5225;MSQ=46.32;RETAINED;AN=16834;AC=5729;NS=8438;AC_Hom=1008;AC_Het=4736;AC_Hemi=0;MAF=0.340365;HWE=0;NFAM=4572	SVTYPE=BND;POS=24930106;STRANDS=-+:34;IMPRECISE;CIPOS=-20,40;CIEND=-42,46;CIPOS95=0,0;CIEND95=-2,2;MATEID=260985_1;EVENT=260985;SECONDARY;SU=34;PE=34;SR=0;ALG=PROD;AF=0.3403;NSAMP=5225;MSQ=46.32;RETAINED;AN=16834;AC=5729;NS=8438;AC_Hom=1008;AC_Het=4736;AC_Hemi=0;MAF=0.340365;HWE=0;NFAM=4572
13	23507666	23507683	13	23507794	23507811	260974	3114.52	-	+	BND	LOW	260974_1	N	]13:23507803]N	260974_2	N	N[13:23507676[	SVTYPE=BND;POS=23507676;STRANDS=-+:4;CIPOS=-9,8;CIEND=-9,8;CIPOS95=0,0;CIEND95=0,0;MATEID=260974_2;EVENT=260974;SU=4;PE=0;SR=4;ALG=PROD;AF=0.006772;NSAMP=113;MSQ=25.67;AN=16834;AC=114;NS=8438;AC_Hom=2;AC_Het=113;AC_Hemi=0;MAF=0.00681441;HWE=0.323672;NFAM=112	SVTYPE=BND;POS=23507803;STRANDS=-+:4;CIPOS=-9,8;CIEND=-9,8;CIPOS95=0,0;CIEND95=0,0;MATEID=260974_1;EVENT=260974;SECONDARY;SU=4;PE=0;SR=4;ALG=PROD;AF=0.006772;NSAMP=113;MSQ=25.67;AN=16834;AC=114;NS=8438;AC_Hom=2;AC_Het=113;AC_Hemi=0;MAF=0.00681441;HWE=0.323672;NFAM=112
13	23507678	23508431	13	24929827	24930376	114069	384947.0	+	-	BND	LOW	114069_1	N	N[13:24929976[	114069_2	N	]13:23507737]N	SVTYPE=BND;POS=23507737;STRANDS=+-:591;IMPRECISE;CIPOS=-59,694;CIEND=-148,401;CIPOS95=-59,171;CIEND95=-148,296;MATEID=114069_2;EVENT=114069;SU=591;PE=568;SR=23;ALG=SUM;AF=0.2699;NSAMP=4543;MSQ=84.37;RETAINED;AN=16834;AC=4543;NS=8438;AC_Hom=0;AC_Het=4554;AC_Hemi=0;MAF=0.269851;HWE=0;NFAM=3959	SVTYPE=BND;POS=24929976;STRANDS=+-:591;IMPRECISE;CIPOS=-148,401;CIEND=-59,694;CIPOS95=-148,296;CIEND95=-59,171;MATEID=114069_1;EVENT=114069;SECONDARY;SU=591;PE=568;SR=23;ALG=SUM;AF=0.2699;NSAMP=4543;MSQ=84.37;RETAINED;AN=16834;AC=4543;NS=8438;AC_Hom=0;AC_Het=4554;AC_Hemi=0;MAF=0.269851;HWE=0;NFAM=3959
13	23507708	23507808	13	23508125	23508223	114065	7217.47	+	-	BND	LOW	114065_1	N	N[13:23508176[	114065_2	N	]13:23507758]N	SVTYPE=BND;POS=23507758;STRANDS=+-:11;IMPRECISE;CIPOS=-50,50;CIEND=-50,48;CIPOS95=-1,1;CIEND95=-1,1;MATEID=114065_2;EVENT=114065;SU=11;PE=9;SR=2;ALG=PROD;AF=0.00594;NSAMP=100;MSQ=71.37;RETAINED;AN=16834;AC=100;NS=8438;AC_Hom=0;AC_Het=100;AC_Hemi=0;MAF=0.00592557;HWE=1;NFAM=94	SVTYPE=BND;POS=23508176;STRANDS=+-:11;IMPRECISE;CIPOS=-50,48;CIEND=-50,50;CIPOS95=-1,1;CIEND95=-1,1;MATEID=114065_1;EVENT=114065;SECONDARY;SU=11;PE=9;SR=2;ALG=PROD;AF=0.00594;NSAMP=100;MSQ=71.37;RETAINED;AN=16834;AC=100;NS=8438;AC_Hom=0;AC_Het=100;AC_Hemi=0;MAF=0.00592557;HWE=1;NFAM=94
13	23507725	23508284	13	24930859	24931207	114082	2121.35	+	-	BND	LOW	114082_1	N	N[13:24931160[	114082_2	N	]13:23507791]N	SVTYPE=BND;POS=23507791;STRANDS=+-:29;IMPRECISE;CIPOS=-66,493;CIEND=-300,48;CIPOS95=-66,102;CIEND95=-111,48;MATEID=114082_2;EVENT=114082;SU=29;PE=29;SR=0;ALG=SUM;AF=0.002436;NSAMP=41;MSQ=51.51;AN=16834;AC=41;NS=8438;AC_Hom=0;AC_Het=41;AC_Hemi=0;MAF=0.00242949;HWE=1;NFAM=41	SVTYPE=BND;POS=24931160;STRANDS=+-:29;IMPRECISE;CIPOS=-300,48;CIEND=-66,493;CIPOS95=-111,48;CIEND95=-66,102;MATEID=114082_1;EVENT=114082;SECONDARY;SU=29;PE=29;SR=0;ALG=SUM;AF=0.002436;NSAMP=41;MSQ=51.51;AN=16834;AC=41;NS=8438;AC_Hom=0;AC_Het=41;AC_Hemi=0;MAF=0.00242949;HWE=1;NFAM=41
13	23507732	23507737	13	23508021	23508024	114063	62097.6	+	-	BND	LOW	114063_1	N	N[13:23508023[	114063_2	N	]13:23507735]N	SVTYPE=BND;POS=23507735;STRANDS=+-:359;CIPOS=-3,2;CIEND=-1,2;CIPOS95=0,0;CIEND95=0,0;MATEID=114063_2;EVENT=114063;SU=359;PE=114;SR=245;ALG=PROD;AF=0.07075;NSAMP=1190;MSQ=51.4;AN=16834;AC=1191;NS=8438;AC_Hom=2;AC_Het=1196;AC_Hemi=0;MAF=0.0709884;HWE=1.53434e-18;NFAM=1098	SVTYPE=BND;POS=23508023;STRANDS=+-:359;CIPOS=-1,2;CIEND=-3,2;CIPOS95=0,0;CIEND95=0,0;MATEID=114063_1;EVENT=114063;SECONDARY;SU=359;PE=114;SR=245;ALG=PROD;AF=0.07075;NSAMP=1190;MSQ=51.4;AN=16834;AC=1191;NS=8438;AC_Hom=2;AC_Het=1196;AC_Hemi=0;MAF=0.0709884;HWE=1.53434e-18;NFAM=1098
13	23507749	23507845	13	23507992	23508089	260976	1217.05	-	+	BND	LOW	260976_1	N	]13:23508041]N	260976_2	N	N[13:23507796[	SVTYPE=BND;POS=23507796;STRANDS=-+:4;IMPRECISE;CIPOS=-46,50;CIEND=-49,48;CIPOS95=-1,1;CIEND95=0,0;MATEID=260976_2;EVENT=260976;SU=4;PE=0;SR=4;ALG=PROD;AF=0.005644;NSAMP=95;MSQ=9.73;AN=16832;AC=95;NS=8437;AC_Hom=0;AC_Het=95;AC_Hemi=0;MAF=0.00562996;HWE=1;NFAM=95	SVTYPE=BND;POS=23508041;STRANDS=-+:4;IMPRECISE;CIPOS=-49,48;CIEND=-46,50;CIPOS95=0,0;CIEND95=-1,1;MATEID=260976_1;EVENT=260976;SECONDARY;SU=4;PE=0;SR=4;ALG=PROD;AF=0.005644;NSAMP=95;MSQ=9.73;AN=16832;AC=95;NS=8437;AC_Hom=0;AC_Het=95;AC_Hemi=0;MAF=0.00562996;HWE=1;NFAM=95
13	23508320	23508337	22	50776900	50776917	20485	30.34	+	+	BND	LOW	20485_1	N	N]22:50776909]	20485_2	N	N]13:23508329]	SVTYPE=BND;POS=23508329;STRANDS=++:4;CIPOS=-9,8;CIEND=-9,8;CIPOS95=0,0;CIEND95=0,0;MATEID=20485_2;EVENT=20485;SU=4;PE=0;SR=4;ALG=PROD;AF=5.94e-05;NSAMP=1;MSQ=29.87;AN=16834;AC=1;NS=8438;AC_Hom=0;AC_Het=1;AC_Hemi=0;MAF=5.92557e-05;HWE=1;NFAM=1	SVTYPE=BND;POS=50776909;STRANDS=++:4;CIPOS=-9,8;CIEND=-9,8;CIPOS95=0,0;CIEND95=0,0;MATEID=20485_1;EVENT=20485;SECONDARY;SU=4;PE=0;SR=4;ALG=PROD;AF=5.94e-05;NSAMP=1;MSQ=29.87;AN=16834;AC=1;NS=8438;AC_Hom=0;AC_Het=1;AC_Hemi=0;MAF=5.92557e-05;HWE=1;NFAM=1
13	23509245	23509455	13	24932558	24932850	260995	66.85	-	+	BND	LOW	260995_1	N	]13:24932568]N	260995_2	N	N[13:23509446[	SVTYPE=BND;POS=23509446;STRANDS=-+:5;IMPRECISE;CIPOS=-200,10;CIEND=-10,282;CIPOS95=-92,2;CIEND95=-2,69;MATEID=260995_2;EVENT=260995;SU=5;PE=5;SR=0;ALG=PROD;AF=0.0001188;NSAMP=2;MSQ=29.95;AN=16834;AC=2;NS=8438;AC_Hom=0;AC_Het=2;AC_Hemi=0;MAF=0.000118511;HWE=1;NFAM=2	SVTYPE=BND;POS=24932568;STRANDS=-+:5;IMPRECISE;CIPOS=-10,282;CIEND=-200,10;CIPOS95=-2,69;CIEND95=-92,2;MATEID=260995_1;EVENT=260995;SECONDARY;SU=5;PE=5;SR=0;ALG=PROD;AF=0.0001188;NSAMP=2;MSQ=29.95;AN=16834;AC=2;NS=8438;AC_Hom=0;AC_Het=2;AC_Hemi=0;MAF=0.000118511;HWE=1;NFAM=2
13	23510308	23510529	13	24933839	24934119	260997	63028.4	-	+	BND	LOW	260997_1	N	]13:24933889]N	260997_2	N	N[13:23510480[	SVTYPE=BND;POS=23510480;STRANDS=-+:4;IMPRECISE;CIPOS=-171,50;CIEND=-50,230;CIPOS95=-56,50;CIEND95=-50,65;MATEID=260997_2;EVENT=260997;SU=4;PE=4;SR=0;ALG=PROD;AF=0.1244;NSAMP=2001;MSQ=31.12;RETAINED;AN=16834;AC=2094;NS=8438;AC_Hom=186;AC_Het=1911;AC_Hemi=0;MAF=0.124259;HWE=0.000138427;NFAM=1776	SVTYPE=BND;POS=24933889;STRANDS=-+:4;IMPRECISE;CIPOS=-50,230;CIEND=-171,50;CIPOS95=-50,65;CIEND95=-56,50;MATEID=260997_1;EVENT=260997;SECONDARY;SU=4;PE=4;SR=0;ALG=PROD;AF=0.1244;NSAMP=2001;MSQ=31.12;RETAINED;AN=16834;AC=2094;NS=8438;AC_Hom=186;AC_Het=1911;AC_Hemi=0;MAF=0.124259;HWE=0.000138427;NFAM=1776
13	23510779	23511197	13	24933533	24933985	114084	53482.9	+	-	BND	LOW	114084_1	N	N[13:24933937[	114084_2	N	]13:23511069]N	SVTYPE=BND;POS=23511069;STRANDS=+-:10;IMPRECISE;CIPOS=-290,128;CIEND=-403,49;CIPOS95=-238,128;CIEND95=-203,49;MATEID=114084_2;EVENT=114084;SU=10;PE=10;SR=0;ALG=SUM;AF=0.06018;NSAMP=1013;MSQ=52.26;RETAINED;AN=16834;AC=1013;NS=8438;AC_Hom=0;AC_Het=1017;AC_Hemi=0;MAF=0.0602631;HWE=1.10133e-14;NFAM=935	SVTYPE=BND;POS=24933937;STRANDS=+-:10;IMPRECISE;CIPOS=-403,49;CIEND=-290,128;CIPOS95=-203,49;CIEND95=-238,128;MATEID=114084_1;EVENT=114084;SECONDARY;SU=10;PE=10;SR=0;ALG=SUM;AF=0.06018;NSAMP=1013;MSQ=52.26;RETAINED;AN=16834;AC=1013;NS=8438;AC_Hom=0;AC_Het=1017;AC_Hemi=0;MAF=0.0602631;HWE=1.10133e-14;NFAM=935
13	23513788	23514278	13	24935308	24935526	114085	153.67	+	-	BND	LOW	114085_1	N	N[13:24935517[	114085_2	N	]13:23513798]N	SVTYPE=BND;POS=23513798;STRANDS=+-:4;IMPRECISE;CIPOS=-10,480;CIEND=-208,10;CIPOS95=-1,164;CIEND95=-90,2;MATEID=114085_2;EVENT=114085;SU=4;PE=4;SR=0;ALG=PROD;AF=0.0004158;NSAMP=7;MSQ=20.79;AN=16834;AC=7;NS=8438;AC_Hom=0;AC_Het=7;AC_Hemi=0;MAF=0.00041479;HWE=1;NFAM=7	SVTYPE=BND;POS=24935517;STRANDS=+-:4;IMPRECISE;CIPOS=-208,10;CIEND=-10,480;CIPOS95=-90,2;CIEND95=-1,164;MATEID=114085_1;EVENT=114085;SECONDARY;SU=4;PE=4;SR=0;ALG=PROD;AF=0.0004158;NSAMP=7;MSQ=20.79;AN=16834;AC=7;NS=8438;AC_Hom=0;AC_Het=7;AC_Hemi=0;MAF=0.00041479;HWE=1;NFAM=7
13	23515492	23515638	13	24937442	24937690	260999	2060.17	-	+	BND	LOW	260999_1	N	]13:24937454]N	260999_2	N	N[13:23515623[	SVTYPE=BND;POS=23515623;STRANDS=-+:269;IMPRECISE;CIPOS=-130,16;CIEND=-12,236;CIPOS95=-11,11;CIEND95=-7,7;MATEID=260999_2;EVENT=260999;SU=269;PE=269;SR=0;ALG=PROD;AF=0.004099;NSAMP=67;MSQ=30.37;AN=16834;AC=69;NS=8438;AC_Hom=4;AC_Het=65;AC_Hemi=0;MAF=0.00408865;HWE=0.00839151;NFAM=66	SVTYPE=BND;POS=24937454;STRANDS=-+:269;IMPRECISE;CIPOS=-12,236;CIEND=-130,16;CIPOS95=-7,7;CIEND95=-11,11;MATEID=260999_1;EVENT=260999;SECONDARY;SU=269;PE=269;SR=0;ALG=PROD;AF=0.004099;NSAMP=67;MSQ=30.37;AN=16834;AC=69;NS=8438;AC_Hom=4;AC_Het=65;AC_Hemi=0;MAF=0.00408865;HWE=0.00839151;NFAM=66
13	23515658	23515816	13	24937250	24937407	114086	3484.69	+	-	BND	LOW	114086_1	N	N[13:24937397[	114086_2	N	]13:23515670]N	SVTYPE=BND;POS=23515670;STRANDS=+-:352;IMPRECISE;CIPOS=-12,146;CIEND=-146,11;CIPOS95=-3,3;CIEND95=-6,6;MATEID=114086_2;EVENT=114086;SU=352;PE=352;SR=0;ALG=PROD;AF=0.003386;NSAMP=57;MSQ=60.7;AN=16834;AC=57;NS=8438;AC_Hom=0;AC_Het=57;AC_Hemi=0;MAF=0.00337758;HWE=1;NFAM=52	SVTYPE=BND;POS=24937397;STRANDS=+-:352;IMPRECISE;CIPOS=-146,11;CIEND=-12,146;CIPOS95=-6,6;CIEND95=-3,3;MATEID=114086_1;EVENT=114086;SECONDARY;SU=352;PE=352;SR=0;ALG=PROD;AF=0.003386;NSAMP=57;MSQ=60.7;AN=16834;AC=57;NS=8438;AC_Hom=0;AC_Het=57;AC_Hemi=0;MAF=0.00337758;HWE=1;NFAM=52
13	23517042	23517487	13	24938975	24939722	261000	166.14	-	+	BND	LOW	261000_1	N	]13:24939005]N	261000_2	N	N[13:23517220[	SVTYPE=BND;POS=23517220;STRANDS=-+:19;IMPRECISE;CIPOS=-177,268;CIEND=-30,717;CIPOS95=-177,224;CIEND95=-30,340;MATEID=261000_2;EVENT=261000;SU=19;PE=19;SR=0;ALG=SUM;AF=0.0004158;NSAMP=7;MSQ=21.78;AN=16834;AC=7;NS=8438;AC_Hom=0;AC_Het=7;AC_Hemi=0;MAF=0.00041479;HWE=1;NFAM=7	SVTYPE=BND;POS=24939005;STRANDS=-+:19;IMPRECISE;CIPOS=-30,717;CIEND=-177,268;CIPOS95=-30,340;CIEND95=-177,224;MATEID=261000_1;EVENT=261000;SECONDARY;SU=19;PE=19;SR=0;ALG=SUM;AF=0.0004158;NSAMP=7;MSQ=21.78;AN=16834;AC=7;NS=8438;AC_Hom=0;AC_Het=7;AC_Hemi=0;MAF=0.00041479;HWE=1;NFAM=7
13	23517090	23517851	13	24938575	24939198	114087	2392.52	+	-	BND	LOW	114087_1	N	N[13:24939070[	114087_2	N	]13:23517364]N	SVTYPE=BND;POS=23517364;STRANDS=+-:317;IMPRECISE;CIPOS=-274,487;CIEND=-494,129;CIPOS95=-156,156;CIEND95=-177,129;MATEID=114087_2;EVENT=114087;SU=317;PE=317;SR=0;ALG=SUM;AF=0.004039;NSAMP=68;MSQ=34.24;AN=16834;AC=68;NS=8438;AC_Hom=0;AC_Het=68;AC_Hemi=0;MAF=0.00402939;HWE=1;NFAM=68	SVTYPE=BND;POS=24939070;STRANDS=+-:317;IMPRECISE;CIPOS=-494,129;CIEND=-274,487;CIPOS95=-177,129;CIEND95=-156,156;MATEID=114087_1;EVENT=114087;SECONDARY;SU=317;PE=317;SR=0;ALG=SUM;AF=0.004039;NSAMP=68;MSQ=34.24;AN=16834;AC=68;NS=8438;AC_Hom=0;AC_Het=68;AC_Hemi=0;MAF=0.00402939;HWE=1;NFAM=68
13	23518462	23518597	13	24940486	24940547	261001	83074.1	-	+	BND	LOW	261001_1	N	]13:24940504]N	261001_2	N	N[13:23518574[	SVTYPE=BND;POS=23518574;STRANDS=-+:5028;IMPRECISE;CIPOS=-111,24;CIEND=-18,43;CIPOS95=-2,2;CIEND95=0,0;MATEID=261001_2;EVENT=261001;SU=5028;PE=5028;SR=0;ALG=PROD;AF=0.2094;NSAMP=3493;MSQ=23.2;AN=16834;AC=3525;NS=8438;AC_Hom=66;AC_Het=3469;AC_Hemi=0;MAF=0.209469;HWE=0;NFAM=3036	SVTYPE=BND;POS=24940504;STRANDS=-+:5028;IMPRECISE;CIPOS=-18,43;CIEND=-111,24;CIPOS95=0,0;CIEND95=-2,2;MATEID=261001_1;EVENT=261001;SECONDARY;SU=5028;PE=5028;SR=0;ALG=PROD;AF=0.2094;NSAMP=3493;MSQ=23.2;AN=16834;AC=3525;NS=8438;AC_Hom=66;AC_Het=3469;AC_Hemi=0;MAF=0.209469;HWE=0;NFAM=3036
13	23518591	23518674	13	24940660	24940813	261002	67180.3	-	+	BND	LOW	261002_1	N	]13:24940710]N	261002_2	N	N[13:23518632[	SVTYPE=BND;POS=23518632;STRANDS=-+:10;IMPRECISE;CIPOS=-40,43;CIEND=-50,103;CIPOS95=-1,1;CIEND95=-15,15;MATEID=261002_2;EVENT=261002;SU=10;PE=10;SR=0;ALG=PROD;AF=0.1798;NSAMP=3022;MSQ=21.58;AN=16834;AC=3027;NS=8438;AC_Hom=10;AC_Het=3025;AC_Hemi=0;MAF=0.179841;HWE=0;NFAM=2651	SVTYPE=BND;POS=24940710;STRANDS=-+:10;IMPRECISE;CIPOS=-50,103;CIEND=-40,43;CIPOS95=-15,15;CIEND95=-1,1;MATEID=261002_1;EVENT=261002;SECONDARY;SU=10;PE=10;SR=0;ALG=PROD;AF=0.1798;NSAMP=3022;MSQ=21.58;AN=16834;AC=3027;NS=8438;AC_Hom=10;AC_Het=3025;AC_Hemi=0;MAF=0.179841;HWE=0;NFAM=2651
13	23518704	23519541	13	24940109	24940803	114088	146085.0	+	-	BND	LOW	114088_1	N	N[13:24940562[	114088_2	N	]13:23518843]N	SVTYPE=BND;POS=23518843;STRANDS=+-:17242;IMPRECISE;CIPOS=-139,698;CIEND=-452,242;CIPOS95=-128,128;CIEND95=-87,87;MATEID=114088_2;EVENT=114088;SU=17242;PE=17242;SR=0;ALG=SUM;AF=0.1472;NSAMP=2478;MSQ=58.46;AN=16834;AC=2478;NS=8438;AC_Hom=0;AC_Het=2487;AC_Hemi=0;MAF=0.147369;HWE=0;NFAM=2187	SVTYPE=BND;POS=24940562;STRANDS=+-:17242;IMPRECISE;CIPOS=-452,242;CIEND=-139,698;CIPOS95=-87,87;CIEND95=-128,128;MATEID=114088_1;EVENT=114088;SECONDARY;SU=17242;PE=17242;SR=0;ALG=SUM;AF=0.1472;NSAMP=2478;MSQ=58.46;AN=16834;AC=2478;NS=8438;AC_Hom=0;AC_Het=2487;AC_Hemi=0;MAF=0.147369;HWE=0;NFAM=2187
13	23519364	23519509	13	24941326	24941455	261003	25603.8	-	+	BND	LOW	261003_1	N	]13:24941336]N	261003_2	N	N[13:23519470[	SVTYPE=BND;POS=23519470;STRANDS=-+:3149;IMPRECISE;CIPOS=-105,40;CIEND=-10,119;CIPOS95=-5,5;CIEND95=-1,1;MATEID=261003_2;EVENT=261003;SU=3149;PE=3149;SR=0;ALG=PROD;AF=0.05715;NSAMP=947;MSQ=26.56;AN=16834;AC=962;NS=8438;AC_Hom=30;AC_Het=935;AC_Hemi=0;MAF=0.0571818;HWE=0.00844605;NFAM=872	SVTYPE=BND;POS=24941336;STRANDS=-+:3149;IMPRECISE;CIPOS=-10,119;CIEND=-105,40;CIPOS95=-1,1;CIEND95=-5,5;MATEID=261003_1;EVENT=261003;SECONDARY;SU=3149;PE=3149;SR=0;ALG=PROD;AF=0.05715;NSAMP=947;MSQ=26.56;AN=16834;AC=962;NS=8438;AC_Hom=30;AC_Het=935;AC_Hemi=0;MAF=0.0571818;HWE=0.00844605;NFAM=872
13	23519729	23519956	13	24941221	24941352	114090	24697.8	+	-	BND	LOW	114090_1	N	N[13:24941303[	114090_2	N	]13:23519779]N	SVTYPE=BND;POS=23519779;STRANDS=+-:13;IMPRECISE;CIPOS=-50,177;CIEND=-81,50;CIPOS95=-45,45;CIEND95=-10,10;MATEID=114090_2;EVENT=114090;SU=13;PE=13;SR=0;ALG=PROD;AF=0.02881;NSAMP=485;MSQ=50.52;AN=16834;AC=485;NS=8438;AC_Hom=0;AC_Het=485;AC_Hemi=0;MAF=0.028739;HWE=0.00136454;NFAM=460	SVTYPE=BND;POS=24941303;STRANDS=+-:13;IMPRECISE;CIPOS=-81,50;CIEND=-50,177;CIPOS95=-10,10;CIEND95=-45,45;MATEID=114090_1;EVENT=114090;SECONDARY;SU=13;PE=13;SR=0;ALG=PROD;AF=0.02881;NSAMP=485;MSQ=50.52;AN=16834;AC=485;NS=8438;AC_Hom=0;AC_Het=485;AC_Hemi=0;MAF=0.028739;HWE=0.00136454;NFAM=460
13	23519774	23519885	13	24941485	24941575	114089	24168.8	+	-	BND	LOW	114089_1	N	N[13:24941568[	114089_2	N	]13:23519785]N	SVTYPE=BND;POS=23519785;STRANDS=+-:2699;IMPRECISE;CIPOS=-11,100;CIEND=-82,8;CIPOS95=-4,4;CIEND95=0,0;MATEID=114089_2;EVENT=114089;SU=2699;PE=2699;SR=0;ALG=PROD;AF=0.02721;NSAMP=458;MSQ=52.28;AN=16834;AC=458;NS=8438;AC_Hom=0;AC_Het=458;AC_Hemi=0;MAF=0.0271391;HWE=0.00307103;NFAM=432	SVTYPE=BND;POS=24941568;STRANDS=+-:2699;IMPRECISE;CIPOS=-82,8;CIEND=-11,100;CIPOS95=0,0;CIEND95=-4,4;MATEID=114089_1;EVENT=114089;SECONDARY;SU=2699;PE=2699;SR=0;ALG=PROD;AF=0.02721;NSAMP=458;MSQ=52.28;AN=16834;AC=458;NS=8438;AC_Hom=0;AC_Het=458;AC_Hemi=0;MAF=0.0271391;HWE=0.00307103;NFAM=432
13	23523205	23523213	13	23526777	23526797	114091	182.66	+	-	DEL	PASS	114091	N	<DEL>	.	.	.	SVTYPE=DEL;POS=23523209;SVLEN=-3578;END=23526787;STRANDS=+-:11;CIPOS=-4,4;CIEND=-10,10;CIPOS95=0,0;CIEND95=0,0;SU=11;PE=5;SR=6;ALG=PROD;AF=5.94e-05;NSAMP=1;MSQ=182.66;AN=16834;AC=1;NS=8438;AC_Hom=0;AC_Het=1;AC_Hemi=0;MAF=5.92557e-05;HWE=1;NFAM=1	.
13	23525086	23525106	13	23526327	23526340	261004	142.45	-	+	DUP	PASS	261004	N	<DUP>	.	.	.	SVTYPE=DUP;POS=23525096;SVLEN=1234;END=23526330;STRANDS=-+:9;IMPRECISE;CIPOS=-10,10;CIEND=-3,10;CIPOS95=-3,1;CIEND95=-1,4;SU=9;PE=8;SR=1;ALG=PROD;AF=5.94e-05;NSAMP=1;MSQ=141.56;AN=16834;AC=1;NS=8438;AC_Hom=0;AC_Het=1;AC_Hemi=0;MAF=5.92557e-05;HWE=1;NFAM=1	.
13	23527071	23527288	13	24952431	24952737	261005	63.88	-	+	BND	LOW	261005_1	N	]13:24952441]N	261005_2	N	N[13:23527279[	SVTYPE=BND;POS=23527279;STRANDS=-+:7;IMPRECISE;CIPOS=-207,10;CIEND=-10,296;CIPOS95=-100,2;CIEND95=-2,72;MATEID=261005_2;EVENT=261005;SU=7;PE=7;SR=0;ALG=PROD;AF=0.0001188;NSAMP=2;MSQ=31.7;AN=16834;AC=2;NS=8438;AC_Hom=0;AC_Het=2;AC_Hemi=0;MAF=0.000118511;HWE=1;NFAM=2	SVTYPE=BND;POS=24952441;STRANDS=-+:7;IMPRECISE;CIPOS=-10,296;CIEND=-207,10;CIPOS95=-2,72;CIEND95=-100,2;MATEID=261005_1;EVENT=261005;SECONDARY;SU=7;PE=7;SR=0;ALG=PROD;AF=0.0001188;NSAMP=2;MSQ=31.7;AN=16834;AC=2;NS=8438;AC_Hom=0;AC_Het=2;AC_Hemi=0;MAF=0.000118511;HWE=1;NFAM=2
13	23533281	23533546	13	24958590	24958824	261006	512.5	-	+	BND	LOW	261006_1	N	]13:24958605]N	261006_2	N	N[13:23533525[	SVTYPE=BND;POS=23533525;STRANDS=-+:62;IMPRECISE;CIPOS=-243,22;CIEND=-15,219;CIPOS95=-44,22;CIEND95=-14,14;MATEID=261006_2;EVENT=261006;SU=62;PE=62;SR=0;ALG=PROD;AF=0.001901;NSAMP=32;MSQ=14.99;AN=16834;AC=32;NS=8438;AC_Hom=0;AC_Het=32;AC_Hemi=0;MAF=0.00189618;HWE=1;NFAM=28	SVTYPE=BND;POS=24958605;STRANDS=-+:62;IMPRECISE;CIPOS=-15,219;CIEND=-243,22;CIPOS95=-14,14;CIEND95=-44,22;MATEID=261006_1;EVENT=261006;SECONDARY;SU=62;PE=62;SR=0;ALG=PROD;AF=0.001901;NSAMP=32;MSQ=14.99;AN=16834;AC=32;NS=8438;AC_Hom=0;AC_Het=32;AC_Hemi=0;MAF=0.00189618;HWE=1;NFAM=28
13	23533500	23533842	13	24958348	24958611	114092	71.78	+	-	BND	LOW	114092_1	N	N[13:24958602[	114092_2	N	]13:23533510]N	SVTYPE=BND;POS=23533510;STRANDS=+-:7;IMPRECISE;CIPOS=-10,332;CIEND=-253,10;CIPOS95=-2,88;CIEND95=-138,1;MATEID=114092_2;EVENT=114092;SU=7;PE=7;SR=0;ALG=PROD;AF=5.94e-05;NSAMP=1;MSQ=71.76;AN=16834;AC=1;NS=8438;AC_Hom=0;AC_Het=1;AC_Hemi=0;MAF=5.92557e-05;HWE=1;NFAM=1	SVTYPE=BND;POS=24958602;STRANDS=+-:7;IMPRECISE;CIPOS=-253,10;CIEND=-10,332;CIPOS95=-138,1;CIEND95=-2,88;MATEID=114092_1;EVENT=114092;SECONDARY;SU=7;PE=7;SR=0;ALG=PROD;AF=5.94e-05;NSAMP=1;MSQ=71.76;AN=16834;AC=1;NS=8438;AC_Hom=0;AC_Het=1;AC_Hemi=0;MAF=5.92557e-05;HWE=1;NFAM=1
13	23534117	23534127	13	23535617	23535637	114093	377.6	+	-	DEL	PASS	114093	N	<DEL>	.	.	.	SVTYPE=DEL;POS=23534121;SVLEN=-1506;END=23535627;STRANDS=+-:10;IMPRECISE;CIPOS=-4,6;CIEND=-10,10;CIPOS95=-1,0;CIEND95=0,0;SU=10;PE=6;SR=4;ALG=PROD;AF=5.94e-05;NSAMP=1;MSQ=377.6;AN=16834;AC=1;NS=8438;AC_Hom=0;AC_Het=1;AC_Hemi=0;MAF=5.92557e-05;HWE=1;NFAM=1	.
13	23534905	23535327	13	24959791	24959996	114094	110.77	+	-	BND	LOW	114094_1	N	N[13:24959987[	114094_2	N	]13:23534915]N	SVTYPE=BND;POS=23534915;STRANDS=+-:8;IMPRECISE;CIPOS=-10,412;CIEND=-195,10;CIPOS95=-1,148;CIEND95=-91,2;MATEID=114094_2;EVENT=114094;SU=8;PE=8;SR=0;ALG=PROD;AF=5.94e-05;NSAMP=1;MSQ=110.77;AN=16834;AC=1;NS=8438;AC_Hom=0;AC_Het=1;AC_Hemi=0;MAF=5.92557e-05;HWE=1;NFAM=1	SVTYPE=BND;POS=24959987;STRANDS=+-:8;IMPRECISE;CIPOS=-195,10;CIEND=-10,412;CIPOS95=-91,2;CIEND95=-1,148;MATEID=114094_1;EVENT=114094;SECONDARY;SU=8;PE=8;SR=0;ALG=PROD;AF=5.94e-05;NSAMP=1;MSQ=110.77;AN=16834;AC=1;NS=8438;AC_Hom=0;AC_Het=1;AC_Hemi=0;MAF=5.92557e-05;HWE=1;NFAM=1
13	23536087	23536087	13	23537136	23537136	297798	90900.7	-	-	BND	LOW	297798_1	N	[13:23537137[N	297798_2	N	[13:23536088[N	SVTYPE=BND;POS=23536088;STRANDS=--:7688;CIPOS=0,0;CIEND=0,0;CIPOS95=0,0;CIEND95=0,0;MATEID=297798_2;EVENT=297798;SU=7688;PE=1590;SR=6098;ALG=PROD;AF=0.06677;NSAMP=1124;MSQ=80.3;AN=16834;AC=1124;NS=8438;AC_Hom=0;AC_Het=1129;AC_Hemi=0;MAF=0.0668997;HWE=4.27129e-18;NFAM=930	SVTYPE=BND;POS=23537137;STRANDS=--:7688;CIPOS=0,0;CIEND=0,0;CIPOS95=0,0;CIEND95=0,0;MATEID=297798_1;EVENT=297798;SECONDARY;SU=7688;PE=1590;SR=6098;ALG=PROD;AF=0.06677;NSAMP=1124;MSQ=80.3;AN=16834;AC=1124;NS=8438;AC_Hom=0;AC_Het=1129;AC_Hemi=0;MAF=0.0668997;HWE=4.27129e-18;NFAM=930
13	23536127	23537300	13	24960735	24962008	114095	20403.3	+	-	BND	LOW	114095_1	N	N[13:24961302[	114095_2	N	]13:23536419]N	SVTYPE=BND;POS=23536419;STRANDS=+-:594;IMPRECISE;CIPOS=-292,881;CIEND=-566,707;CIPOS95=-292,393;CIEND95=-388,388;MATEID=114095_2;EVENT=114095;SU=594;PE=594;SR=0;ALG=SUM;AF=0.03237;NSAMP=545;MSQ=36.67;RETAINED;AN=16834;AC=545;NS=8438;AC_Hom=0;AC_Het=547;AC_Hemi=0;MAF=0.0324129;HWE=0.000179022;NFAM=463	SVTYPE=BND;POS=24961302;STRANDS=+-:594;IMPRECISE;CIPOS=-566,707;CIEND=-292,881;CIPOS95=-388,388;CIEND95=-292,393;MATEID=114095_1;EVENT=114095;SECONDARY;SU=594;PE=594;SR=0;ALG=SUM;AF=0.03237;NSAMP=545;MSQ=36.67;RETAINED;AN=16834;AC=545;NS=8438;AC_Hom=0;AC_Het=547;AC_Hemi=0;MAF=0.0324129;HWE=0.000179022;NFAM=463
13	23536144	23536523	13	24962182	24962366	297799	7391.32	+	+	BND	LOW	297799_1	N	N]13:24962193]	297799_2	N	N]13:23536151]	SVTYPE=BND;POS=23536151;STRANDS=++:226;IMPRECISE;CIPOS=-7,372;CIEND=-11,173;CIPOS95=-7,43;CIEND95=-11,14;MATEID=297799_2;EVENT=297799;SU=226;PE=226;SR=0;ALG=PROD;AF=0.01057;NSAMP=178;MSQ=41.03;AN=16834;AC=178;NS=8438;AC_Hom=0;AC_Het=178;AC_Hemi=0;MAF=0.0105475;HWE=1;NFAM=167	SVTYPE=BND;POS=24962193;STRANDS=++:226;IMPRECISE;CIPOS=-11,173;CIEND=-7,372;CIPOS95=-11,14;CIEND95=-7,43;MATEID=297799_1;EVENT=297799;SECONDARY;SU=226;PE=226;SR=0;ALG=PROD;AF=0.01057;NSAMP=178;MSQ=41.03;AN=16834;AC=178;NS=8438;AC_Hom=0;AC_Het=178;AC_Hemi=0;MAF=0.0105475;HWE=1;NFAM=167
13	23536256	23536299	13	24961829	24961921	261008	55591.0	-	+	BND	LOW	261008_1	N	]13:24961840]N	261008_2	N	N[13:23536290[	SVTYPE=BND;POS=23536290;STRANDS=-+:67;IMPRECISE;CIPOS=-33,10;CIEND=-11,81;CIPOS95=-1,1;CIEND95=-7,7;MATEID=261008_2;EVENT=261008;SU=67;PE=67;SR=0;ALG=PROD;AF=0.1086;NSAMP=1828;MSQ=29.86;RETAINED;AN=16834;AC=1828;NS=8438;AC_Hom=0;AC_Het=1832;AC_Hemi=0;MAF=0.108557;HWE=0;NFAM=1504	SVTYPE=BND;POS=24961840;STRANDS=-+:67;IMPRECISE;CIPOS=-11,81;CIEND=-33,10;CIPOS95=-7,7;CIEND95=-1,1;MATEID=261008_1;EVENT=261008;SECONDARY;SU=67;PE=67;SR=0;ALG=PROD;AF=0.1086;NSAMP=1828;MSQ=29.86;RETAINED;AN=16834;AC=1828;NS=8438;AC_Hom=0;AC_Het=1832;AC_Hemi=0;MAF=0.108557;HWE=0;NFAM=1504
13	23537493	23537550	13	23537755	23537812	261011	1530.37	-	+	BND	LOW	261011_1	N	]13:23537784]N	261011_2	N	N[13:23537523[	SVTYPE=BND;POS=23537523;STRANDS=-+:8;CIPOS=-29,28;CIEND=-29,28;CIPOS95=0,0;CIEND95=0,0;MATEID=261011_2;EVENT=261011;SU=8;PE=0;SR=8;ALG=PROD;AF=0.003683;NSAMP=62;MSQ=22.79;AN=16834;AC=62;NS=8438;AC_Hom=0;AC_Het=62;AC_Hemi=0;MAF=0.00367386;HWE=1;NFAM=60	SVTYPE=BND;POS=23537784;STRANDS=-+:8;CIPOS=-29,28;CIEND=-29,28;CIPOS95=0,0;CIEND95=0,0;MATEID=261011_1;EVENT=261011;SECONDARY;SU=8;PE=0;SR=8;ALG=PROD;AF=0.003683;NSAMP=62;MSQ=22.79;AN=16834;AC=62;NS=8438;AC_Hom=0;AC_Het=62;AC_Hemi=0;MAF=0.00367386;HWE=1;NFAM=60
```
