## Supplementary File 2 for "Mapping and characterization of structural variation in 17,795 deeply sequenced human genomes": B37.callset.public.bedpe (part 111 of 152)

```
13	23537557	23537616	13	24962761	24962820	261012	29342.7	-	+	BND	LOW	261012_1	N	]13:24962791]N	261012_2	N	N[13:23537588[	SVTYPE=BND;POS=23537588;STRANDS=-+:14;CIPOS=-30,29;CIEND=-30,29;CIPOS95=0,0;CIEND95=0,0;MATEID=261012_2;EVENT=261012;SU=14;PE=8;SR=6;ALG=PROD;AF=0.1091;NSAMP=1732;MSQ=15.96;RETAINED;AN=16834;AC=1836;NS=8438;AC_Hom=208;AC_Het=1630;AC_Hemi=0;MAF=0.108912;HWE=0.653624;NFAM=1674	SVTYPE=BND;POS=24962791;STRANDS=-+:14;CIPOS=-30,29;CIEND=-30,29;CIPOS95=0,0;CIEND95=0,0;MATEID=261012_1;EVENT=261012;SECONDARY;SU=14;PE=8;SR=6;ALG=PROD;AF=0.1091;NSAMP=1732;MSQ=15.96;RETAINED;AN=16834;AC=1836;NS=8438;AC_Hom=208;AC_Het=1630;AC_Hemi=0;MAF=0.108912;HWE=0.653624;NFAM=1674
13	23537601	23537931	13	53372683	53373238	297800	199.77	-	-	BND	LOW	297800_1	N	[13:53373212[N	297800_2	N	[13:23537902[N	SVTYPE=BND;POS=23537902;STRANDS=--:8;IMPRECISE;CIPOS=-300,30;CIEND=-528,27;CIPOS95=-100,30;CIEND95=-145,27;MATEID=297800_2;EVENT=297800;SU=8;PE=8;SR=0;ALG=PROD;AF=0.0007722;NSAMP=13;MSQ=13.73;AN=16834;AC=13;NS=8438;AC_Hom=0;AC_Het=13;AC_Hemi=0;MAF=0.000770325;HWE=1;NFAM=13	SVTYPE=BND;POS=53373212;STRANDS=--:8;IMPRECISE;CIPOS=-528,27;CIEND=-300,30;CIPOS95=-145,27;CIEND95=-100,30;MATEID=297800_1;EVENT=297800;SECONDARY;SU=8;PE=8;SR=0;ALG=PROD;AF=0.0007722;NSAMP=13;MSQ=13.73;AN=16834;AC=13;NS=8438;AC_Hom=0;AC_Het=13;AC_Hemi=0;MAF=0.000770325;HWE=1;NFAM=13
13	23537868	23538072	13	24962644	24962861	114099	430.41	+	-	BND	LOW	114099_1	N	N[13:24962812[	114099_2	N	]13:23537898]N	SVTYPE=BND;POS=23537898;STRANDS=+-:26;IMPRECISE;CIPOS=-30,174;CIEND=-167,50;CIPOS95=-28,28;CIEND95=-42,42;MATEID=114099_2;EVENT=114099;SU=26;PE=26;SR=0;ALG=PROD;AF=0.0006534;NSAMP=11;MSQ=37.07;RETAINED;AN=16834;AC=11;NS=8438;AC_Hom=0;AC_Het=11;AC_Hemi=0;MAF=0.000651813;HWE=1;NFAM=11	SVTYPE=BND;POS=24962812;STRANDS=+-:26;IMPRECISE;CIPOS=-167,50;CIEND=-30,174;CIPOS95=-42,42;CIEND95=-28,28;MATEID=114099_1;EVENT=114099;SECONDARY;SU=26;PE=26;SR=0;ALG=PROD;AF=0.0006534;NSAMP=11;MSQ=37.07;RETAINED;AN=16834;AC=11;NS=8438;AC_Hom=0;AC_Het=11;AC_Hemi=0;MAF=0.000651813;HWE=1;NFAM=11
13	23538470	23538682	13	24963678	24964019	261014	109.1	-	+	BND	LOW	261014_1	N	]13:24963708]N	261014_2	N	N[13:23538653[	SVTYPE=BND;POS=23538653;STRANDS=-+:11;IMPRECISE;CIPOS=-182,30;CIEND=-30,311;CIPOS95=-50,30;CIEND95=-30,52;MATEID=261014_2;EVENT=261014;SU=11;PE=11;SR=0;ALG=PROD;AF=0.000297;NSAMP=5;MSQ=17.86;AN=16834;AC=5;NS=8438;AC_Hom=0;AC_Het=5;AC_Hemi=0;MAF=0.000296279;HWE=1;NFAM=5	SVTYPE=BND;POS=24963708;STRANDS=-+:11;IMPRECISE;CIPOS=-30,311;CIEND=-182,30;CIPOS95=-30,52;CIEND95=-50,30;MATEID=261014_1;EVENT=261014;SECONDARY;SU=11;PE=11;SR=0;ALG=PROD;AF=0.000297;NSAMP=5;MSQ=17.86;AN=16834;AC=5;NS=8438;AC_Hom=0;AC_Het=5;AC_Hemi=0;MAF=0.000296279;HWE=1;NFAM=5
13	23538614	23539341	13	24963146	24963858	114100	5767.14	+	-	BND	LOW	114100_1	N	N[13:24963610[	114100_2	N	]13:23539028]N	SVTYPE=BND;POS=23539028;STRANDS=+-:455;IMPRECISE;CIPOS=-414,313;CIEND=-463,249;CIPOS95=-335,313;CIEND95=-115,115;MATEID=114100_2;EVENT=114100;SU=455;PE=455;SR=0;ALG=SUM;AF=0.00897;NSAMP=151;MSQ=37.52;RETAINED;AN=16834;AC=151;NS=8438;AC_Hom=0;AC_Het=151;AC_Hemi=0;MAF=0.00894762;HWE=1;NFAM=146	SVTYPE=BND;POS=24963610;STRANDS=+-:455;IMPRECISE;CIPOS=-463,249;CIEND=-414,313;CIPOS95=-115,115;CIEND95=-335,313;MATEID=114100_1;EVENT=114100;SECONDARY;SU=455;PE=455;SR=0;ALG=SUM;AF=0.00897;NSAMP=151;MSQ=37.52;RETAINED;AN=16834;AC=151;NS=8438;AC_Hom=0;AC_Het=151;AC_Hemi=0;MAF=0.00894762;HWE=1;NFAM=146
13	23539048	23539127	13	24964018	24964098	114102	55630.4	+	-	BND	LOW	114102_1	N	N[13:24964069[	114102_2	N	]13:23539077]N	SVTYPE=BND;POS=23539077;STRANDS=+-:52;CIPOS=-29,50;CIEND=-50,30;CIPOS95=0,0;CIEND95=0,0;MATEID=114102_2;EVENT=114102;SU=52;PE=45;SR=7;ALG=PROD;AF=0.05881;NSAMP=990;MSQ=55.87;AN=16834;AC=990;NS=8438;AC_Hom=0;AC_Het=991;AC_Hemi=0;MAF=0.0587224;HWE=6.19571e-14;NFAM=868	SVTYPE=BND;POS=24964069;STRANDS=+-:52;CIPOS=-50,30;CIEND=-29,50;CIPOS95=0,0;CIEND95=0,0;MATEID=114102_1;EVENT=114102;SECONDARY;SU=52;PE=45;SR=7;ALG=PROD;AF=0.05881;NSAMP=990;MSQ=55.87;AN=16834;AC=990;NS=8438;AC_Hom=0;AC_Het=991;AC_Hemi=0;MAF=0.0587224;HWE=6.19571e-14;NFAM=868
13	23539796	23540095	13	24964648	24964797	114103	49.91	+	-	BND	LOW	114103_1	N	N[13:24964788[	114103_2	N	]13:23539806]N	SVTYPE=BND;POS=23539806;STRANDS=+-:6;IMPRECISE;CIPOS=-10,289;CIEND=-139,10;CIPOS95=-3,62;CIEND95=-54,3;MATEID=114103_2;EVENT=114103;SU=6;PE=6;SR=0;ALG=PROD;AF=0.0001188;NSAMP=2;MSQ=24.03;AN=16834;AC=2;NS=8438;AC_Hom=0;AC_Het=2;AC_Hemi=0;MAF=0.000118511;HWE=1;NFAM=2	SVTYPE=BND;POS=24964788;STRANDS=+-:6;IMPRECISE;CIPOS=-139,10;CIEND=-10,289;CIPOS95=-54,3;CIEND95=-3,62;MATEID=114103_1;EVENT=114103;SECONDARY;SU=6;PE=6;SR=0;ALG=PROD;AF=0.0001188;NSAMP=2;MSQ=24.03;AN=16834;AC=2;NS=8438;AC_Hom=0;AC_Het=2;AC_Hemi=0;MAF=0.000118511;HWE=1;NFAM=2
13	23542265	23543015	14	104964646	104965402	19418	1.471e+06	+	-	BND	PASS	19418_1	N	N[14:104965252[	19418_2	N	]13:23542433]N	SVTYPE=BND;POS=23542433;STRANDS=+-:66658;IMPRECISE;CIPOS=-168,582;CIEND=-605,151;CIPOS95=-73,73;CIEND95=-73,73;MATEID=19418_2;EVENT=19418;SU=66658;PE=66310;SR=348;ALG=SUM;AF=0.2907;NSAMP=4889;MSQ=300.13;RETAINED;AN=16834;AC=4893;NS=8438;AC_Hom=8;AC_Het=4896;AC_Hemi=0;MAF=0.29059;HWE=0;NFAM=4078	SVTYPE=BND;POS=104965252;STRANDS=+-:66658;IMPRECISE;CIPOS=-605,151;CIEND=-168,582;CIPOS95=-73,73;CIEND95=-73,73;MATEID=19418_1;EVENT=19418;SECONDARY;SU=66658;PE=66310;SR=348;ALG=SUM;AF=0.2907;NSAMP=4889;MSQ=300.13;RETAINED;AN=16834;AC=4893;NS=8438;AC_Hom=8;AC_Het=4896;AC_Hemi=0;MAF=0.29059;HWE=0;NFAM=4078
13	23545524	23545564	13	23553533	23553573	114104	61128.8	+	-	DEL	PASS	114104	N	<DEL>	.	.	.	SVTYPE=DEL;POS=23545544;SVLEN=-8009;END=23553553;STRANDS=+-:2682;CIPOS=-20,20;CIEND=-20,20;CIPOS95=0,0;CIEND95=0,0;SU=2682;PE=1569;SR=1113;ALG=PROD;AF=0.007604;NSAMP=127;MSQ=481.33;AN=16834;AC=128;NS=8438;AC_Hom=2;AC_Het=126;AC_Hemi=0;MAF=0.00758474;HWE=0.384489;NFAM=118	.
13	23549829	23549888	13	23551511	23551570	261015	1492.45	-	+	DUP	PASS	261015	N	<DUP>	.	.	.	SVTYPE=DUP;POS=23549859;SVLEN=1681;END=23551540;STRANDS=-+:146;CIPOS=-30,29;CIEND=-29,30;CIPOS95=0,0;CIEND95=0,0;SU=146;PE=83;SR=63;ALG=PROD;AF=0.0004159;NSAMP=7;MSQ=213.08;AN=16832;AC=7;NS=8437;AC_Hom=0;AC_Het=7;AC_Hemi=0;MAF=0.000414839;HWE=1;NFAM=7	.
13	23551293	23551310	13	23551673	23551690	114105	6.8	+	-	BND	LOW	114105_1	N	N[13:23551683[	114105_2	N	]13:23551302]N	SVTYPE=BND;POS=23551302;STRANDS=+-:4;CIPOS=-9,8;CIEND=-9,8;CIPOS95=0,0;CIEND95=0,0;MATEID=114105_2;EVENT=114105;SU=4;PE=0;SR=4;ALG=PROD;AF=5.941e-05;NSAMP=1;MSQ=6.78;AN=16832;AC=1;NS=8437;AC_Hom=0;AC_Het=1;AC_Hemi=0;MAF=5.92628e-05;HWE=1;NFAM=1	SVTYPE=BND;POS=23551683;STRANDS=+-:4;CIPOS=-9,8;CIEND=-9,8;CIPOS95=0,0;CIEND95=0,0;MATEID=114105_1;EVENT=114105;SECONDARY;SU=4;PE=0;SR=4;ALG=PROD;AF=5.941e-05;NSAMP=1;MSQ=6.78;AN=16832;AC=1;NS=8437;AC_Hom=0;AC_Het=1;AC_Hemi=0;MAF=5.92628e-05;HWE=1;NFAM=1
13	23557673	23557673	13	23557984	23557984	114106	1.39383e+06	+	-	MEI	PASS	114106	N	<DEL:ME:SINE|Alu|AluYb8>	.	.	.	SVTYPE=MEI;POS=23557673;SVLEN=-311;END=23557984;STRANDS=+-:11172;CIPOS=0,0;CIEND=0,0;CIPOS95=0,0;CIEND95=0,0;SU=11172;PE=8857;SR=2315;ALG=PROD;AF=0.3173;NSAMP=4323;MSQ=321.21;AN=16834;AC=5342;NS=8438;AC_Hom=2048;AC_Het=3309;AC_Hemi=0;MAF=0.317433;HWE=4.87346e-18;NFAM=3912	.
13	23569777	23570066	13	23576335	23576614	114107	290.43	+	-	DEL	PASS	114107	N	<DEL>	.	.	.	SVTYPE=DEL;POS=23569807;SVLEN=-6779;END=23576586;STRANDS=+-:13;IMPRECISE;CIPOS=-30,259;CIEND=-251,28;CIPOS95=-30,32;CIEND95=-95,28;SU=13;PE=13;SR=0;ALG=PROD;AF=0.0001188;NSAMP=2;MSQ=145.21;AN=16834;AC=2;NS=8438;AC_Hom=0;AC_Het=2;AC_Hemi=0;MAF=0.000118511;HWE=1;NFAM=1	.
13	23582726	23583016	13	23583717	23583923	114108	305.59	+	-	DEL	PASS	114108	N	<DEL>	.	.	.	SVTYPE=DEL;POS=23582732;SVLEN=-1181;END=23583913;STRANDS=+-:13;IMPRECISE;CIPOS=-6,284;CIEND=-196,10;CIPOS95=0,98;CIEND95=-47,1;SU=13;PE=13;SR=0;ALG=PROD;AF=5.94e-05;NSAMP=1;MSQ=305.59;AN=16834;AC=1;NS=8438;AC_Hom=0;AC_Het=1;AC_Hemi=0;MAF=5.92557e-05;HWE=1;NFAM=1	.
13	23596178	23596183	13	23597136	23597162	114109	5035.56	+	-	DEL	PASS	114109	N	<DEL>	.	.	.	SVTYPE=DEL;POS=23596180;SVLEN=-960;END=23597140;STRANDS=+-:214;CIPOS=-2,3;CIEND=-4,22;CIPOS95=0,0;CIEND95=0,0;SU=214;PE=117;SR=97;ALG=PROD;AF=0.0005346;NSAMP=9;MSQ=559.51;AN=16834;AC=9;NS=8438;AC_Hom=0;AC_Het=9;AC_Hemi=0;MAF=0.000533302;HWE=1;NFAM=9	.
13	23596952	23596961	13	23597026	23597035	114110	193.04	+	-	BND	LOW	114110_1	N	N[13:23597032[	114110_2	N	]13:23596957]N	SVTYPE=BND;POS=23596957;STRANDS=+-:7;CIPOS=-5,4;CIEND=-5,4;CIPOS95=0,0;CIEND95=0,0;MATEID=114110_2;EVENT=114110;SU=7;PE=0;SR=7;ALG=PROD;AF=5.94e-05;NSAMP=1;MSQ=191.81;AN=16834;AC=1;NS=8438;AC_Hom=0;AC_Het=1;AC_Hemi=0;MAF=5.92557e-05;HWE=1;NFAM=1	SVTYPE=BND;POS=23597032;STRANDS=+-:7;CIPOS=-5,4;CIEND=-5,4;CIPOS95=0,0;CIEND95=0,0;MATEID=114110_1;EVENT=114110;SECONDARY;SU=7;PE=0;SR=7;ALG=PROD;AF=5.94e-05;NSAMP=1;MSQ=191.81;AN=16834;AC=1;NS=8438;AC_Hom=0;AC_Het=1;AC_Hemi=0;MAF=5.92557e-05;HWE=1;NFAM=1
13	23615616	23615635	17	73474426	73474443	19904	85.12	-	+	BND	LOW	19904_1	N	]17:73474433]N	19904_2	N	N[13:23615627[	SVTYPE=BND;POS=23615627;STRANDS=-+:5;IMPRECISE;CIPOS=-10,9;CIEND=-7,10;CIPOS95=-1,1;CIEND95=-1,1;MATEID=19904_2;EVENT=19904;SU=5;PE=2;SR=3;ALG=PROD;AF=0.0001782;NSAMP=3;MSQ=28.09;AN=16834;AC=3;NS=8438;AC_Hom=0;AC_Het=3;AC_Hemi=0;MAF=0.000177767;HWE=1;NFAM=3	SVTYPE=BND;POS=73474433;STRANDS=-+:5;IMPRECISE;CIPOS=-7,10;CIEND=-10,9;CIPOS95=-1,1;CIEND95=-1,1;MATEID=19904_1;EVENT=19904;SECONDARY;SU=5;PE=2;SR=3;ALG=PROD;AF=0.0001782;NSAMP=3;MSQ=28.09;AN=16834;AC=3;NS=8438;AC_Hom=0;AC_Het=3;AC_Hemi=0;MAF=0.000177767;HWE=1;NFAM=3
13	23622755	23622774	13	23622942	23622949	114111	307.59	+	-	DEL	PASS	114111	N	<DEL>	.	.	.	SVTYPE=DEL;POS=23622765;SVLEN=-181;END=23622946;STRANDS=+-:9;CIPOS=-10,9;CIEND=-4,3;CIPOS95=0,0;CIEND95=0,0;SU=9;PE=0;SR=9;ALG=PROD;AF=5.94e-05;NSAMP=1;MSQ=305.65;AN=16834;AC=1;NS=8438;AC_Hom=0;AC_Het=1;AC_Hemi=0;MAF=5.92557e-05;HWE=1;NFAM=1	.
13	23624437	23624437	13	23624565	23624565	114112	362312.0	+	-	DEL	PASS	114112	N	<DEL>	.	.	.	SVTYPE=DEL;POS=23624437;SVLEN=-128;END=23624565;STRANDS=+-:7293;CIPOS=0,0;CIEND=0,0;CIPOS95=0,0;CIEND95=0,0;SU=7293;PE=65;SR=7228;ALG=PROD;AF=0.08269;NSAMP=1265;MSQ=284.21;AN=16834;AC=1392;NS=8438;AC_Hom=260;AC_Het=1141;AC_Hemi=0;MAF=0.0830173;HWE=6.52659e-20;NFAM=1091	.
13	23632424	23632460	13	23637214	23637302	114113	284911.0	+	-	DEL	PASS	114113	N	<DEL>	.	.	.	SVTYPE=DEL;POS=23632432;SVLEN=-4869;END=23637301;STRANDS=+-:9007;CIPOS=-8,28;CIEND=-87,1;CIPOS95=0,0;CIEND95=0,0;SU=9007;PE=9007;SR=0;ALG=PROD;AF=0.1172;NSAMP=1753;MSQ=162.1;AN=16834;AC=1973;NS=8438;AC_Hom=440;AC_Het=1538;AC_Hemi=0;MAF=0.117208;HWE=6.92152e-24;NFAM=1475	.
13	23642705	23642762	19	54343104	54343161	20190	66034.3	-	-	BND	LOW	20190_1	N	[19:54343134[N	20190_2	N	[13:23642735[N	SVTYPE=BND;POS=23642735;STRANDS=--:8;CIPOS=-29,28;CIEND=-29,28;CIPOS95=0,0;CIEND95=0,0;MATEID=20190_2;EVENT=20190;SU=8;PE=0;SR=8;ALG=PROD;AF=0.106;NSAMP=1785;MSQ=36.4;AN=16834;AC=1785;NS=8438;AC_Hom=0;AC_Het=1790;AC_Hemi=0;MAF=0.106068;HWE=0;NFAM=1644	SVTYPE=BND;POS=54343134;STRANDS=--:8;CIPOS=-29,28;CIEND=-29,28;CIPOS95=0,0;CIEND95=0,0;MATEID=20190_1;EVENT=20190;SECONDARY;SU=8;PE=0;SR=8;ALG=PROD;AF=0.106;NSAMP=1785;MSQ=36.4;AN=16834;AC=1785;NS=8438;AC_Hom=0;AC_Het=1790;AC_Hemi=0;MAF=0.106068;HWE=0;NFAM=1644
13	23654742	23654762	13	23654817	23654837	114114	224.85	+	-	DEL	PASS	114114	N	<DEL>	.	.	.	SVTYPE=DEL;POS=23654752;SVLEN=-75;END=23654827;STRANDS=+-:8;CIPOS=-10,10;CIEND=-10,10;CIPOS95=0,0;CIEND95=0,0;SU=8;PE=0;SR=8;ALG=PROD;AF=5.94e-05;NSAMP=1;MSQ=224.81;AN=16834;AC=1;NS=8438;AC_Hom=0;AC_Het=1;AC_Hemi=0;MAF=5.92557e-05;HWE=1;NFAM=1	.
13	23658590	23658986	13	23659313	23659615	114115	131.81	+	-	DEL	PASS	114115	N	<DEL>	.	.	.	SVTYPE=DEL;POS=23658600;SVLEN=-1005;END=23659605;STRANDS=+-:6;IMPRECISE;CIPOS=-10,386;CIEND=-292,10;CIPOS95=-2,106;CIEND95=-131,1;SU=6;PE=6;SR=0;ALG=PROD;AF=5.94e-05;NSAMP=1;MSQ=131.81;AN=16834;AC=1;NS=8438;AC_Hom=0;AC_Het=1;AC_Hemi=0;MAF=5.92557e-05;HWE=1;NFAM=1	.
13	23660375	23660384	13	23660497	23660506	114116	1300.2	+	-	DEL	PASS	114116	N	<DEL>	.	.	.	SVTYPE=DEL;POS=23660380;SVLEN=-122;END=23660502;STRANDS=+-:48;CIPOS=-5,4;CIEND=-5,4;CIPOS95=0,0;CIEND95=0,0;SU=48;PE=0;SR=48;ALG=PROD;AF=0.0005346;NSAMP=9;MSQ=144.47;AN=16834;AC=9;NS=8438;AC_Hom=0;AC_Het=9;AC_Hemi=0;MAF=0.000533302;HWE=1;NFAM=8	.
13	23673668	23673685	13	23677346	23677363	261016	642.9	-	+	BND	LOW	261016_1	N	]13:23677355]N	261016_2	N	N[13:23673678[	SVTYPE=BND;POS=23673678;STRANDS=-+:4;IMPRECISE;CIPOS=-9,8;CIEND=-9,8;CIPOS95=0,0;CIEND95=0,1;MATEID=261016_2;EVENT=261016;SU=4;PE=0;SR=4;ALG=PROD;AF=0.002792;NSAMP=47;MSQ=7.46;AN=16834;AC=47;NS=8438;AC_Hom=0;AC_Het=47;AC_Hemi=0;MAF=0.00278502;HWE=1;NFAM=47	SVTYPE=BND;POS=23677355;STRANDS=-+:4;IMPRECISE;CIPOS=-9,8;CIEND=-9,8;CIPOS95=0,1;CIEND95=0,0;MATEID=261016_1;EVENT=261016;SECONDARY;SU=4;PE=0;SR=4;ALG=PROD;AF=0.002792;NSAMP=47;MSQ=7.46;AN=16834;AC=47;NS=8438;AC_Hom=0;AC_Het=47;AC_Hemi=0;MAF=0.00278502;HWE=1;NFAM=47
13	23706822	23706839	13	23706934	23706951	114117	68.82	+	-	DEL	PASS	114117	N	<DEL>	.	.	.	SVTYPE=DEL;POS=23706831;SVLEN=-112;END=23706943;STRANDS=+-:4;CIPOS=-9,8;CIEND=-9,8;CIPOS95=0,0;CIEND95=0,0;SU=4;PE=0;SR=4;ALG=PROD;AF=5.94e-05;NSAMP=1;MSQ=68.82;AN=16834;AC=1;NS=8438;AC_Hom=0;AC_Het=1;AC_Hemi=0;MAF=5.92557e-05;HWE=1;NFAM=1	.
13	23713352	23713474	13	23714021	23714307	261017	471.99	-	+	BND	LOW	261017_1	N	]13:23714051]N	261017_2	N	N[13:23713445[	SVTYPE=BND;POS=23713445;STRANDS=-+:26;IMPRECISE;CIPOS=-92,30;CIEND=-30,256;CIPOS95=-15,15;CIEND95=-30,38;MATEID=261017_2;EVENT=261017;SU=26;PE=26;SR=0;ALG=PROD;AF=0.0007128;NSAMP=11;MSQ=29.32;AN=16834;AC=12;NS=8438;AC_Hom=2;AC_Het=10;AC_Hemi=0;MAF=0.000711069;HWE=0.0039059;NFAM=11	SVTYPE=BND;POS=23714051;STRANDS=-+:26;IMPRECISE;CIPOS=-30,256;CIEND=-92,30;CIPOS95=-30,38;CIEND95=-15,15;MATEID=261017_1;EVENT=261017;SECONDARY;SU=26;PE=26;SR=0;ALG=PROD;AF=0.0007128;NSAMP=11;MSQ=29.32;AN=16834;AC=12;NS=8438;AC_Hom=2;AC_Het=10;AC_Hemi=0;MAF=0.000711069;HWE=0.0039059;NFAM=11
13	23725862	23725862	13	23726116	23726116	114118	131042.0	+	-	DEL	PASS	114118	N	<DEL>	.	.	.	SVTYPE=DEL;POS=23725862;SVLEN=-254;END=23726116;STRANDS=+-:2902;CIPOS=0,0;CIEND=0,0;CIPOS95=0,0;CIEND95=0,0;SU=2902;PE=290;SR=2612;ALG=PROD;AF=0.02245;NSAMP=364;MSQ=359.99;AN=16834;AC=378;NS=8438;AC_Hom=28;AC_Het=350;AC_Hemi=0;MAF=0.0223987;HWE=8.0919e-05;NFAM=360	.
13	23729606	23729940	13	23730127	23730348	114119	206.45	+	-	DEL	PASS	114119	N	<DEL>	.	.	.	SVTYPE=DEL;POS=23729636;SVLEN=-682;END=23730318;STRANDS=+-:18;IMPRECISE;CIPOS=-30,304;CIEND=-191,30;CIPOS95=-30,39;CIEND95=-45,30;SU=18;PE=18;SR=0;ALG=PROD;AF=0.0001188;NSAMP=2;MSQ=103.22;AN=16834;AC=2;NS=8438;AC_Hom=0;AC_Het=2;AC_Hemi=0;MAF=0.000118511;HWE=1;NFAM=2	.
13	23736498	23736515	13	23736822	23736840	114120	555.04	+	-	DEL	PASS	114120	N	<DEL>	.	.	.	SVTYPE=DEL;POS=23736505;SVLEN=-327;END=23736832;STRANDS=+-:13;CIPOS=-7,10;CIEND=-10,8;CIPOS95=0,0;CIEND95=0,0;SU=13;PE=8;SR=5;ALG=PROD;AF=0.0001188;NSAMP=2;MSQ=277.26;AN=16834;AC=2;NS=8438;AC_Hom=0;AC_Het=2;AC_Hemi=0;MAF=0.000118511;HWE=1;NFAM=2	.
13	23741419	23741424	13	23742818	23742823	114121	587.44	+	-	DEL	PASS	114121	N	<DEL>	.	.	.	SVTYPE=DEL;POS=23741422;SVLEN=-1400;END=23742822;STRANDS=+-:25;CIPOS=-3,2;CIEND=-4,1;CIPOS95=0,0;CIEND95=0,0;SU=25;PE=15;SR=10;ALG=PROD;AF=5.94e-05;NSAMP=1;MSQ=587.44;AN=16834;AC=1;NS=8438;AC_Hom=0;AC_Het=1;AC_Hemi=0;MAF=5.92557e-05;HWE=1;NFAM=1	.
13	23743656	23744110	13	23867567	23867822	114122	47.65	+	-	DEL	PASS	114122	N	<DEL>	.	.	.	SVTYPE=DEL;POS=23743666;SVLEN=-124146;END=23867812;STRANDS=+-:8;IMPRECISE;CIPOS=-10,444;CIEND=-245,10;CIPOS95=-2,99;CIEND95=-80,1;SU=8;PE=8;SR=0;ALG=PROD;AF=5.94e-05;NSAMP=1;MSQ=47.65;AN=16834;AC=1;NS=8438;AC_Hom=0;AC_Het=1;AC_Hemi=0;MAF=5.92557e-05;HWE=1;NFAM=1	.
13	23759385	23759425	13	23766566	23766584	114123	2675.44	+	-	DEL	PASS	114123	N	<DEL>	.	.	.	SVTYPE=DEL;POS=23759407;SVLEN=-7167;END=23766574;STRANDS=+-:138;CIPOS=-22,18;CIEND=-8,10;CIPOS95=0,0;CIEND95=0,0;SU=138;PE=95;SR=43;ALG=PROD;AF=0.000594;NSAMP=10;MSQ=267.55;AN=16834;AC=10;NS=8438;AC_Hom=0;AC_Het=10;AC_Hemi=0;MAF=0.000592557;HWE=1;NFAM=10	.
13	23772106	23772106	13	23772279	23772279	261018	23980.2	-	+	DUP	PASS	261018	N	<DUP>	.	.	.	SVTYPE=DUP;POS=23772106;SVLEN=173;END=23772279;STRANDS=-+:1983;CIPOS=0,0;CIEND=0,0;CIPOS95=0,0;CIEND95=0,0;SU=1983;PE=0;SR=1983;ALG=PROD;AF=0.02483;NSAMP=413;MSQ=57.96;AN=16834;AC=418;NS=8438;AC_Hom=10;AC_Het=408;AC_Hemi=0;MAF=0.0247689;HWE=1;NFAM=405	.
13	23778153	23778154	13	23778327	23778328	114124	20538.3	+	-	BND	LOW	114124_1	N	N[13:23778329[	114124_2	N	]13:23778154]N	SVTYPE=BND;POS=23778154;STRANDS=+-:752;CIPOS=-1,0;CIEND=-1,0;CIPOS95=0,0;CIEND95=0,0;MATEID=114124_2;EVENT=114124;SU=752;PE=11;SR=741;ALG=PROD;AF=0.005228;NSAMP=88;MSQ=233.35;AN=16834;AC=88;NS=8438;AC_Hom=0;AC_Het=88;AC_Hemi=0;MAF=0.00521451;HWE=1;NFAM=87	SVTYPE=BND;POS=23778329;STRANDS=+-:752;CIPOS=-1,0;CIEND=-1,0;CIPOS95=0,0;CIEND95=0,0;MATEID=114124_1;EVENT=114124;SECONDARY;SU=752;PE=11;SR=741;ALG=PROD;AF=0.005228;NSAMP=88;MSQ=233.35;AN=16834;AC=88;NS=8438;AC_Hom=0;AC_Het=88;AC_Hemi=0;MAF=0.00521451;HWE=1;NFAM=87
13	23781634	23781683	13	23793789	23793835	114125	5023.41	+	-	DEL	PASS	114125	N	<DEL>	.	.	.	SVTYPE=DEL;POS=23781659;SVLEN=-12155;END=23793814;STRANDS=+-:202;CIPOS=-25,24;CIEND=-25,21;CIPOS95=0,0;CIEND95=0,0;SU=202;PE=141;SR=61;ALG=PROD;AF=0.0004158;NSAMP=7;MSQ=717.63;AN=16834;AC=7;NS=8438;AC_Hom=0;AC_Het=7;AC_Hemi=0;MAF=0.00041479;HWE=1;NFAM=7	.
13	23825679	23825696	13	23827239	23827259	114126	1105.43	+	-	DEL	PASS	114126	N	<DEL>	.	.	.	SVTYPE=DEL;POS=23825686;SVLEN=-1563;END=23827249;STRANDS=+-:56;CIPOS=-7,10;CIEND=-10,10;CIPOS95=0,0;CIEND95=0,0;SU=56;PE=40;SR=16;ALG=PROD;AF=0.0002376;NSAMP=4;MSQ=276.36;AN=16834;AC=4;NS=8438;AC_Hom=0;AC_Het=4;AC_Hemi=0;MAF=0.000237023;HWE=1;NFAM=4	.
13	23842234	23842254	13	23842339	23842357	114127	431.52	+	-	BND	PASS	114127_1	N	N[13:23842348[	114127_2	N	]13:23842244]N	SVTYPE=BND;POS=23842244;STRANDS=+-:13;CIPOS=-10,10;CIEND=-8,10;CIPOS95=0,0;CIEND95=0,0;MATEID=114127_2;EVENT=114127;SU=13;PE=0;SR=13;ALG=PROD;AF=5.94e-05;NSAMP=1;MSQ=431.52;AN=16834;AC=1;NS=8438;AC_Hom=0;AC_Het=1;AC_Hemi=0;MAF=5.92557e-05;HWE=1;NFAM=1	SVTYPE=BND;POS=23842348;STRANDS=+-:13;CIPOS=-8,10;CIEND=-10,10;CIPOS95=0,0;CIEND95=0,0;MATEID=114127_1;EVENT=114127;SECONDARY;SU=13;PE=0;SR=13;ALG=PROD;AF=5.94e-05;NSAMP=1;MSQ=431.52;AN=16834;AC=1;NS=8438;AC_Hom=0;AC_Het=1;AC_Hemi=0;MAF=5.92557e-05;HWE=1;NFAM=1
13	23847525	23847545	17	79619823	79619842	19913	58553.7	-	+	BND	LOW	19913_1	N	]17:79619833]N	19913_2	N	N[13:23847536[	SVTYPE=BND;POS=23847536;STRANDS=-+:4;IMPRECISE;CIPOS=-10,10;CIEND=-10,9;CIPOS95=-1,0;CIEND95=-1,1;MATEID=19913_2;EVENT=19913;SU=4;PE=2;SR=2;ALG=PROD;AF=0.08756;NSAMP=1474;MSQ=39.22;AN=16834;AC=1474;NS=8438;AC_Hom=0;AC_Het=1479;AC_Hemi=0;MAF=0.0876392;HWE=3.05407e-31;NFAM=1385	SVTYPE=BND;POS=79619833;STRANDS=-+:4;IMPRECISE;CIPOS=-10,9;CIEND=-10,10;CIPOS95=-1,1;CIEND95=-1,0;MATEID=19913_1;EVENT=19913;SECONDARY;SU=4;PE=2;SR=2;ALG=PROD;AF=0.08756;NSAMP=1474;MSQ=39.22;AN=16834;AC=1474;NS=8438;AC_Hom=0;AC_Het=1479;AC_Hemi=0;MAF=0.0876392;HWE=3.05407e-31;NFAM=1385
13	23874810	23875298	19	47536737	47537243	20170	237.37	+	-	BND	LOW	20170_1	N	N[19:47537234[	20170_2	N	]13:23874820]N	SVTYPE=BND;POS=23874820;STRANDS=+-:4;IMPRECISE;CIPOS=-10,478;CIEND=-496,10;CIPOS95=-1,158;CIEND95=-173,0;MATEID=20170_2;EVENT=20170;SU=4;PE=4;SR=0;ALG=PROD;AF=0.0005346;NSAMP=9;MSQ=25.15;AN=16834;AC=9;NS=8438;AC_Hom=0;AC_Het=9;AC_Hemi=0;MAF=0.000533302;HWE=1;NFAM=9	SVTYPE=BND;POS=47537234;STRANDS=+-:4;IMPRECISE;CIPOS=-496,10;CIEND=-10,478;CIPOS95=-173,0;CIEND95=-1,158;MATEID=20170_1;EVENT=20170;SECONDARY;SU=4;PE=4;SR=0;ALG=PROD;AF=0.0005346;NSAMP=9;MSQ=25.15;AN=16834;AC=9;NS=8438;AC_Hom=0;AC_Het=9;AC_Hemi=0;MAF=0.000533302;HWE=1;NFAM=9
13	23876202	23876221	13	23881963	23881983	114128	344.53	+	-	DEL	PASS	114128	N	<DEL>	.	.	.	SVTYPE=DEL;POS=23876211;SVLEN=-5762;END=23881973;STRANDS=+-:18;CIPOS=-9,10;CIEND=-10,10;CIPOS95=0,0;CIEND95=0,0;SU=18;PE=9;SR=9;ALG=PROD;AF=5.94e-05;NSAMP=1;MSQ=344.53;AN=16834;AC=1;NS=8438;AC_Hom=0;AC_Het=1;AC_Hemi=0;MAF=5.92557e-05;HWE=1;NFAM=1	.
13	23941478	23941888	13	23942995	23943420	261019	30.68	-	+	BND	LOW	261019_1	N	]13:23943005]N	261019_2	N	N[13:23941879[	SVTYPE=BND;POS=23941879;STRANDS=-+:5;IMPRECISE;CIPOS=-400,10;CIEND=-10,415;CIPOS95=-169,0;CIEND95=-2,113;MATEID=261019_2;EVENT=261019;SU=5;PE=5;SR=0;ALG=PROD;AF=5.94e-05;NSAMP=1;MSQ=29.25;AN=16834;AC=1;NS=8438;AC_Hom=0;AC_Het=1;AC_Hemi=0;MAF=5.92557e-05;HWE=1;NFAM=1	SVTYPE=BND;POS=23943005;STRANDS=-+:5;IMPRECISE;CIPOS=-10,415;CIEND=-400,10;CIPOS95=-2,113;CIEND95=-169,0;MATEID=261019_1;EVENT=261019;SECONDARY;SU=5;PE=5;SR=0;ALG=PROD;AF=5.94e-05;NSAMP=1;MSQ=29.25;AN=16834;AC=1;NS=8438;AC_Hom=0;AC_Het=1;AC_Hemi=0;MAF=5.92557e-05;HWE=1;NFAM=1
13	23942016	23942031	13	23943079	23943099	114129	182.66	+	-	BND	LOW	114129_1	N	N[13:23943090[	114129_2	N	]13:23942021]N	SVTYPE=BND;POS=23942021;STRANDS=+-:7;IMPRECISE;CIPOS=-5,10;CIEND=-10,10;CIPOS95=-1,1;CIEND95=-1,1;MATEID=114129_2;EVENT=114129;SU=7;PE=5;SR=2;ALG=PROD;AF=5.94e-05;NSAMP=1;MSQ=182.66;AN=16834;AC=1;NS=8438;AC_Hom=0;AC_Het=1;AC_Hemi=0;MAF=5.92557e-05;HWE=1;NFAM=1	SVTYPE=BND;POS=23943090;STRANDS=+-:7;IMPRECISE;CIPOS=-10,10;CIEND=-5,10;CIPOS95=-1,1;CIEND95=-1,1;MATEID=114129_1;EVENT=114129;SECONDARY;SU=7;PE=5;SR=2;ALG=PROD;AF=5.94e-05;NSAMP=1;MSQ=182.66;AN=16834;AC=1;NS=8438;AC_Hom=0;AC_Het=1;AC_Hemi=0;MAF=5.92557e-05;HWE=1;NFAM=1
13	23943021	23943095	13	23943656	23943796	114130	290.69	+	-	DEL	PASS	114130	N	<DEL>	.	.	.	SVTYPE=DEL;POS=23943028;SVLEN=-758;END=23943786;STRANDS=+-:9;IMPRECISE;CIPOS=-7,67;CIEND=-130,10;CIPOS95=-2,48;CIEND95=-52,3;SU=9;PE=9;SR=0;ALG=PROD;AF=0.0001188;NSAMP=2;MSQ=145.34;AN=16834;AC=2;NS=8438;AC_Hom=0;AC_Het=2;AC_Hemi=0;MAF=0.000118511;HWE=1;NFAM=2	.
13	23943068	23943258	13	23944087	23944191	114131	659.33	+	-	DEL	PASS	114131	N	<DEL>	.	.	.	SVTYPE=DEL;POS=23943098;SVLEN=-1063;END=23944161;STRANDS=+-:27;IMPRECISE;CIPOS=-30,160;CIEND=-74,30;CIPOS95=-16,16;CIEND95=-21,21;SU=27;PE=27;SR=0;ALG=PROD;AF=0.0001782;NSAMP=3;MSQ=219.78;AN=16834;AC=3;NS=8438;AC_Hom=0;AC_Het=3;AC_Hemi=0;MAF=0.000177767;HWE=1;NFAM=3	.
13	23947626	23947643	13	23947951	23947968	114132	18.25	+	-	MEI	PASS	114132	N	<DEL:ME:SINE|Alu|AluSc>	.	.	.	SVTYPE=MEI;POS=23947635;SVLEN=-325;END=23947960;STRANDS=+-:4;CIPOS=-9,8;CIEND=-9,8;CIPOS95=0,0;CIEND95=0,0;SU=4;PE=0;SR=4;ALG=PROD;AF=5.94e-05;NSAMP=1;MSQ=17.85;AN=16834;AC=1;NS=8438;AC_Hom=0;AC_Het=1;AC_Hemi=0;MAF=5.92557e-05;HWE=1;NFAM=1	.
13	23998194	23998200	13	23998340	23998360	114134	254.84	+	-	DEL	PASS	114134	N	<DEL>	.	.	.	SVTYPE=DEL;POS=23998198;SVLEN=-152;END=23998350;STRANDS=+-:13;CIPOS=-4,2;CIEND=-10,10;CIPOS95=0,0;CIEND95=0,0;SU=13;PE=2;SR=11;ALG=PROD;AF=5.94e-05;NSAMP=1;MSQ=254.74;AN=16834;AC=1;NS=8438;AC_Hom=0;AC_Het=1;AC_Hemi=0;MAF=5.92557e-05;HWE=1;NFAM=1	.
13	23999212	23999229	13	23999284	23999302	114135	6.9	+	-	BND	LOW	114135_1	N	N[13:23999293[	114135_2	N	]13:23999221]N	SVTYPE=BND;POS=23999221;STRANDS=+-:4;IMPRECISE;CIPOS=-9,8;CIEND=-8,10;CIPOS95=0,0;CIEND95=0,1;MATEID=114135_2;EVENT=114135;SU=4;PE=0;SR=4;ALG=PROD;AF=5.94e-05;NSAMP=1;MSQ=6.83;AN=16834;AC=1;NS=8438;AC_Hom=0;AC_Het=1;AC_Hemi=0;MAF=5.92557e-05;HWE=1;NFAM=1	SVTYPE=BND;POS=23999293;STRANDS=+-:4;IMPRECISE;CIPOS=-8,10;CIEND=-9,8;CIPOS95=0,1;CIEND95=0,0;MATEID=114135_1;EVENT=114135;SECONDARY;SU=4;PE=0;SR=4;ALG=PROD;AF=5.94e-05;NSAMP=1;MSQ=6.83;AN=16834;AC=1;NS=8438;AC_Hom=0;AC_Het=1;AC_Hemi=0;MAF=5.92557e-05;HWE=1;NFAM=1
13	24014431	24014442	13	24014571	24014582	114136	26220.2	+	-	BND	LOW	114136_1	N	N[13:24014578[	114136_2	N	]13:24014437]N	SVTYPE=BND;POS=24014437;STRANDS=+-:130;CIPOS=-6,5;CIEND=-6,5;CIPOS95=0,0;CIEND95=0,0;MATEID=114136_2;EVENT=114136;SU=130;PE=19;SR=111;ALG=PROD;AF=0.01693;NSAMP=282;MSQ=92.93;AN=16834;AC=285;NS=8438;AC_Hom=6;AC_Het=279;AC_Hemi=0;MAF=0.0168879;HWE=0.518783;NFAM=277	SVTYPE=BND;POS=24014578;STRANDS=+-:130;CIPOS=-6,5;CIEND=-6,5;CIPOS95=0,0;CIEND95=0,0;MATEID=114136_1;EVENT=114136;SECONDARY;SU=130;PE=19;SR=111;ALG=PROD;AF=0.01693;NSAMP=282;MSQ=92.93;AN=16834;AC=285;NS=8438;AC_Hom=6;AC_Het=279;AC_Hemi=0;MAF=0.0168879;HWE=0.518783;NFAM=277
13	24038138	24038158	13	24038215	24038233	114137	257.91	+	-	BND	PASS	114137_1	N	N[13:24038224[	114137_2	N	]13:24038148]N	SVTYPE=BND;POS=24038148;STRANDS=+-:10;CIPOS=-10,10;CIEND=-8,10;CIPOS95=0,0;CIEND95=0,0;MATEID=114137_2;EVENT=114137;SU=10;PE=0;SR=10;ALG=PROD;AF=5.94e-05;NSAMP=1;MSQ=257.81;AN=16834;AC=1;NS=8438;AC_Hom=0;AC_Het=1;AC_Hemi=0;MAF=5.92557e-05;HWE=1;NFAM=1	SVTYPE=BND;POS=24038224;STRANDS=+-:10;CIPOS=-8,10;CIEND=-10,10;CIPOS95=0,0;CIEND95=0,0;MATEID=114137_1;EVENT=114137;SECONDARY;SU=10;PE=0;SR=10;ALG=PROD;AF=5.94e-05;NSAMP=1;MSQ=257.81;AN=16834;AC=1;NS=8438;AC_Hom=0;AC_Het=1;AC_Hemi=0;MAF=5.92557e-05;HWE=1;NFAM=1
13	24047319	24047336	X	67730388	67730402	20680	143.63	-	-	BND	LOW	20680_1	N	[X:67730394[N	20680_2	N	[13:24047329[N	SVTYPE=BND;POS=24047329;STRANDS=--:4;IMPRECISE;CIPOS=-9,8;CIEND=-5,9;CIPOS95=0,0;CIEND95=0,1;MATEID=20680_2;EVENT=20680;SU=4;PE=0;SR=4;ALG=PROD;AF=0.0002376;NSAMP=4;MSQ=35.88;AN=16834;AC=4;NS=8438;AC_Hom=0;AC_Het=4;AC_Hemi=0;MAF=0.000237023;HWE=1;NFAM=4	SVTYPE=BND;POS=67730394;STRANDS=--:4;IMPRECISE;CIPOS=-5,9;CIEND=-9,8;CIPOS95=0,1;CIEND95=0,0;MATEID=20680_1;EVENT=20680;SECONDARY;SU=4;PE=0;SR=4;ALG=PROD;AF=0.0002376;NSAMP=4;MSQ=35.88;AN=16834;AC=4;NS=8438;AC_Hom=0;AC_Het=4;AC_Hemi=0;MAF=0.000237023;HWE=1;NFAM=4
13	24047323	24047380	X	6720960	6721017	20562	943.3	-	+	BND	LOW	20562_1	N	]X:6720989]N	20562_2	N	N[13:24047353[	SVTYPE=BND;POS=24047353;STRANDS=-+:12;CIPOS=-29,28;CIEND=-29,28;CIPOS95=0,0;CIEND95=0,0;MATEID=20562_2;EVENT=20562;SU=12;PE=0;SR=12;ALG=PROD;AF=0.00101;NSAMP=17;MSQ=55.13;AN=16834;AC=17;NS=8438;AC_Hom=0;AC_Het=17;AC_Hemi=0;MAF=0.00100735;HWE=1;NFAM=17	SVTYPE=BND;POS=6720989;STRANDS=-+:12;CIPOS=-29,28;CIEND=-29,28;CIPOS95=0,0;CIEND95=0,0;MATEID=20562_1;EVENT=20562;SECONDARY;SU=12;PE=0;SR=12;ALG=PROD;AF=0.00101;NSAMP=17;MSQ=55.13;AN=16834;AC=17;NS=8438;AC_Hom=0;AC_Het=17;AC_Hemi=0;MAF=0.00100735;HWE=1;NFAM=17
13	24057656	24057656	13	24057972	24057972	114138	6.40999e+06	+	-	MEI	PASS	114138	N	<DEL:ME:SINE|Alu|AluYb8>	.	.	.	SVTYPE=MEI;POS=24057656;SVLEN=-316;END=24057972;STRANDS=+-:141459;CIPOS=0,0;CIEND=0,0;CIPOS95=0,0;CIEND95=0,0;SU=141459;PE=33112;SR=108347;ALG=PROD;AF=0.7417;NSAMP=7768;MSQ=823.75;AN=16834;AC=12485;NS=8438;AC_Hom=9448;AC_Het=3059;AC_Hemi=0;MAF=0.258888;HWE=5.02149e-07;NFAM=6836	.
13	24069368	24069368	13	24069660	24069660	114139	670800.0	+	-	MEI	PASS	114139	N	<DEL:ME:SINE|Alu|AluYf4>	.	.	.	SVTYPE=MEI;POS=24069368;SVLEN=-292;END=24069660;STRANDS=+-:17601;CIPOS=0,0;CIEND=0,0;CIPOS95=0,0;CIEND95=0,0;SU=17601;PE=3392;SR=14209;ALG=PROD;AF=0.1062;NSAMP=1671;MSQ=400.4;AN=16834;AC=1788;NS=8438;AC_Hom=234;AC_Het=1558;AC_Hemi=0;MAF=0.106186;HWE=0.0136002;NFAM=1534	.
13	24086192	24086211	13	24086450	24086467	114140	145.38	+	-	BND	LOW	114140_1	N	N[13:24086460[	114140_2	N	]13:24086201]N	SVTYPE=BND;POS=24086201;STRANDS=+-:5;CIPOS=-9,10;CIEND=-9,8;CIPOS95=0,0;CIEND95=0,0;MATEID=114140_2;EVENT=114140;SU=5;PE=1;SR=4;ALG=PROD;AF=0.0002376;NSAMP=4;MSQ=33.29;AN=16834;AC=4;NS=8438;AC_Hom=0;AC_Het=4;AC_Hemi=0;MAF=0.000237023;HWE=1;NFAM=4	SVTYPE=BND;POS=24086460;STRANDS=+-:5;CIPOS=-9,8;CIEND=-9,10;CIPOS95=0,0;CIEND95=0,0;MATEID=114140_1;EVENT=114140;SECONDARY;SU=5;PE=1;SR=4;ALG=PROD;AF=0.0002376;NSAMP=4;MSQ=33.29;AN=16834;AC=4;NS=8438;AC_Hom=0;AC_Het=4;AC_Hemi=0;MAF=0.000237023;HWE=1;NFAM=4
13	24098714	24099094	21	30156547	30156863	20397	557.79	+	-	BND	LOW	20397_1	N	N[21:30156833[	20397_2	N	]13:24098764]N	SVTYPE=BND;POS=24098764;STRANDS=+-:30;IMPRECISE;CIPOS=-50,330;CIEND=-285,31;CIPOS95=-23,23;CIEND95=-82,31;MATEID=20397_2;EVENT=20397;SU=30;PE=30;SR=0;ALG=PROD;AF=0.0004158;NSAMP=7;MSQ=78.21;AN=16834;AC=7;NS=8438;AC_Hom=0;AC_Het=7;AC_Hemi=0;MAF=0.00041479;HWE=1;NFAM=7	SVTYPE=BND;POS=30156833;STRANDS=+-:30;IMPRECISE;CIPOS=-285,31;CIEND=-50,330;CIPOS95=-82,31;CIEND95=-23,23;MATEID=20397_1;EVENT=20397;SECONDARY;SU=30;PE=30;SR=0;ALG=PROD;AF=0.0004158;NSAMP=7;MSQ=78.21;AN=16834;AC=7;NS=8438;AC_Hom=0;AC_Het=7;AC_Hemi=0;MAF=0.00041479;HWE=1;NFAM=7
13	24103751	24103794	13	24114763	24114805	114141	1576.79	+	-	DEL	PASS	114141	N	<DEL>	.	.	.	SVTYPE=DEL;POS=24103773;SVLEN=-11012;END=24114785;STRANDS=+-:60;CIPOS=-22,21;CIEND=-22,20;CIPOS95=0,0;CIEND95=0,0;SU=60;PE=38;SR=22;ALG=PROD;AF=0.0001188;NSAMP=2;MSQ=788.39;AN=16834;AC=2;NS=8438;AC_Hom=0;AC_Het=2;AC_Hemi=0;MAF=0.000118511;HWE=1;NFAM=2	.
13	24129660	24129727	13	24131722	24132036	261020	214.82	-	+	DUP	PASS	261020	N	<DUP>	.	.	.	SVTYPE=DUP;POS=24129717;SVLEN=2015;END=24131732;STRANDS=-+:18;IMPRECISE;CIPOS=-57,10;CIEND=-10,304;CIPOS95=-23,3;CIEND95=-2,54;SU=18;PE=18;SR=0;ALG=PROD;AF=0.0001188;NSAMP=1;MSQ=214.32;AN=16834;AC=2;NS=8438;AC_Hom=2;AC_Het=0;AC_Hemi=0;MAF=0.000118511;HWE=5.92593e-05;NFAM=1	.
13	24131573	24131621	13	24131895	24131935	114142	43.94	+	-	BND	LOW	114142_1	N	N[13:24131916[	114142_2	N	]13:24131598]N	SVTYPE=BND;POS=24131598;STRANDS=+-:10;CIPOS=-25,23;CIEND=-20,20;CIPOS95=0,0;CIEND95=0,0;MATEID=114142_2;EVENT=114142;SU=10;PE=0;SR=10;ALG=PROD;AF=0.0002376;NSAMP=4;MSQ=10.05;AN=16834;AC=4;NS=8438;AC_Hom=0;AC_Het=4;AC_Hemi=0;MAF=0.000237023;HWE=1;NFAM=4	SVTYPE=BND;POS=24131916;STRANDS=+-:10;CIPOS=-20,20;CIEND=-25,23;CIPOS95=0,0;CIEND95=0,0;MATEID=114142_1;EVENT=114142;SECONDARY;SU=10;PE=0;SR=10;ALG=PROD;AF=0.0002376;NSAMP=4;MSQ=10.05;AN=16834;AC=4;NS=8438;AC_Hom=0;AC_Het=4;AC_Hemi=0;MAF=0.000237023;HWE=1;NFAM=4
13	24132042	24132140	13	24132306	24132408	114143	13.67	+	-	BND	LOW	114143_1	N	N[13:24132381[	114143_2	N	]13:24132112]N	SVTYPE=BND;POS=24132112;STRANDS=+-:8;IMPRECISE;CIPOS=-70,28;CIEND=-74,28;CIPOS95=-48,28;CIEND95=-45,28;MATEID=114143_2;EVENT=114143;SU=8;PE=0;SR=8;ALG=PROD;AF=5.94e-05;NSAMP=1;MSQ=4.64;AN=16834;AC=1;NS=8438;AC_Hom=0;AC_Het=1;AC_Hemi=0;MAF=5.92557e-05;HWE=1;NFAM=1	SVTYPE=BND;POS=24132381;STRANDS=+-:8;IMPRECISE;CIPOS=-74,28;CIEND=-70,28;CIPOS95=-45,28;CIEND95=-48,28;MATEID=114143_1;EVENT=114143;SECONDARY;SU=8;PE=0;SR=8;ALG=PROD;AF=5.94e-05;NSAMP=1;MSQ=4.64;AN=16834;AC=1;NS=8438;AC_Hom=0;AC_Het=1;AC_Hemi=0;MAF=5.92557e-05;HWE=1;NFAM=1
13	24132205	24132222	13	24132531	24132548	114144	114.88	+	-	BND	LOW	114144_1	N	N[13:24132541[	114144_2	N	]13:24132214]N	SVTYPE=BND;POS=24132214;STRANDS=+-:4;CIPOS=-9,8;CIEND=-9,8;CIPOS95=0,0;CIEND95=0,0;MATEID=114144_2;EVENT=114144;SU=4;PE=0;SR=4;ALG=PROD;AF=0.0004752;NSAMP=8;MSQ=12.64;AN=16834;AC=8;NS=8438;AC_Hom=0;AC_Het=8;AC_Hemi=0;MAF=0.000474046;HWE=1;NFAM=8	SVTYPE=BND;POS=24132541;STRANDS=+-:4;CIPOS=-9,8;CIEND=-9,8;CIPOS95=0,0;CIEND95=0,0;MATEID=114144_1;EVENT=114144;SECONDARY;SU=4;PE=0;SR=4;ALG=PROD;AF=0.0004752;NSAMP=8;MSQ=12.64;AN=16834;AC=8;NS=8438;AC_Hom=0;AC_Het=8;AC_Hemi=0;MAF=0.000474046;HWE=1;NFAM=8
13	24136185	24136202	13	24136474	24136491	114145	24.33	+	-	MEI	PASS	114145	N	<DEL:ME:SINE|Alu|AluSx1>	.	.	.	SVTYPE=MEI;POS=24136193;SVLEN=-290;END=24136483;STRANDS=+-:4;IMPRECISE;CIPOS=-8,9;CIEND=-9,8;CIPOS95=0,2;CIEND95=0,0;SU=4;PE=0;SR=4;ALG=PROD;AF=0.0001782;NSAMP=3;MSQ=6.1;AN=16834;AC=3;NS=8438;AC_Hom=0;AC_Het=3;AC_Hemi=0;MAF=0.000177767;HWE=1;NFAM=3	.
13	24153683	24153703	13	24154015	24154035	114146	55.27	+	-	BND	LOW	114146_1	N	N[13:24154026[	114146_2	N	]13:24153693]N	SVTYPE=BND;POS=24153693;STRANDS=+-:5;CIPOS=-10,10;CIEND=-10,10;CIPOS95=0,0;CIEND95=0,0;MATEID=114146_2;EVENT=114146;SU=5;PE=0;SR=5;ALG=PROD;AF=5.941e-05;NSAMP=1;MSQ=53.79;AN=16832;AC=1;NS=8437;AC_Hom=0;AC_Het=1;AC_Hemi=0;MAF=5.92628e-05;HWE=1;NFAM=1	SVTYPE=BND;POS=24154026;STRANDS=+-:5;CIPOS=-10,10;CIEND=-10,10;CIPOS95=0,0;CIEND95=0,0;MATEID=114146_1;EVENT=114146;SECONDARY;SU=5;PE=0;SR=5;ALG=PROD;AF=5.941e-05;NSAMP=1;MSQ=53.79;AN=16832;AC=1;NS=8437;AC_Hom=0;AC_Het=1;AC_Hemi=0;MAF=5.92628e-05;HWE=1;NFAM=1
13	24172876	24172896	13	24173066	24173086	114147	717.24	+	-	BND	LOW	114147_1	N	N[13:24173077[	114147_2	N	]13:24172886]N	SVTYPE=BND;POS=24172886;STRANDS=+-:8;CIPOS=-10,10;CIEND=-10,10;CIPOS95=0,0;CIEND95=0,0;MATEID=114147_2;EVENT=114147;SU=8;PE=0;SR=8;ALG=PROD;AF=0.000297;NSAMP=5;MSQ=143.22;AN=16834;AC=5;NS=8438;AC_Hom=0;AC_Het=5;AC_Hemi=0;MAF=0.000296279;HWE=1;NFAM=5	SVTYPE=BND;POS=24173077;STRANDS=+-:8;CIPOS=-10,10;CIEND=-10,10;CIPOS95=0,0;CIEND95=0,0;MATEID=114147_1;EVENT=114147;SECONDARY;SU=8;PE=0;SR=8;ALG=PROD;AF=0.000297;NSAMP=5;MSQ=143.22;AN=16834;AC=5;NS=8438;AC_Hom=0;AC_Het=5;AC_Hemi=0;MAF=0.000296279;HWE=1;NFAM=5
13	24176561	24176567	13	24177800	24177819	114148	425.63	+	-	DEL	PASS	114148	N	<DEL>	.	.	.	SVTYPE=DEL;POS=24176564;SVLEN=-1246;END=24177810;STRANDS=+-:18;CIPOS=-3,3;CIEND=-10,9;CIPOS95=0,0;CIEND95=0,0;SU=18;PE=10;SR=8;ALG=PROD;AF=5.94e-05;NSAMP=1;MSQ=425.63;AN=16834;AC=1;NS=8438;AC_Hom=0;AC_Het=1;AC_Hemi=0;MAF=5.92557e-05;HWE=1;NFAM=1	.
13	24208553	24208567	13	24210633	24210639	114149	3479.75	+	-	DEL	PASS	114149	N	<DEL>	.	.	.	SVTYPE=DEL;POS=24208559;SVLEN=-2078;END=24210637;STRANDS=+-:157;CIPOS=-6,8;CIEND=-4,2;CIPOS95=0,0;CIEND95=0,0;SU=157;PE=82;SR=75;ALG=PROD;AF=0.0005346;NSAMP=9;MSQ=386.64;AN=16834;AC=9;NS=8438;AC_Hom=0;AC_Het=9;AC_Hemi=0;MAF=0.000533302;HWE=1;NFAM=9	.
13	24224342	24224353	13	24224472	24224484	114150	263.61	+	-	DEL	PASS	114150	N	<DEL>	.	.	.	SVTYPE=DEL;POS=24224348;SVLEN=-130;END=24224478;STRANDS=+-:6;CIPOS=-6,5;CIEND=-6,6;CIPOS95=0,0;CIEND95=0,0;SU=6;PE=0;SR=6;ALG=PROD;AF=0.0001188;NSAMP=2;MSQ=131.78;AN=16834;AC=2;NS=8438;AC_Hom=0;AC_Het=2;AC_Hemi=0;MAF=0.000118511;HWE=1;NFAM=1	.
13	24336350	24336357	13	24336432	24336439	114151	233.78	+	-	BND	LOW	114151_1	N	N[13:24336437[	114151_2	N	]13:24336354]N	SVTYPE=BND;POS=24336354;STRANDS=+-:9;CIPOS=-4,3;CIEND=-4,3;CIPOS95=0,0;CIEND95=0,0;MATEID=114151_2;EVENT=114151;SU=9;PE=0;SR=9;ALG=PROD;AF=5.94e-05;NSAMP=1;MSQ=233.76;AN=16834;AC=1;NS=8438;AC_Hom=0;AC_Het=1;AC_Hemi=0;MAF=5.92557e-05;HWE=1;NFAM=1	SVTYPE=BND;POS=24336437;STRANDS=+-:9;CIPOS=-4,3;CIEND=-4,3;CIPOS95=0,0;CIEND95=0,0;MATEID=114151_1;EVENT=114151;SECONDARY;SU=9;PE=0;SR=9;ALG=PROD;AF=5.94e-05;NSAMP=1;MSQ=233.76;AN=16834;AC=1;NS=8438;AC_Hom=0;AC_Het=1;AC_Hemi=0;MAF=5.92557e-05;HWE=1;NFAM=1
13	24345203	24345258	13	24348815	24348857	114152	731.22	+	-	DEL	PASS	114152	N	<DEL>	.	.	.	SVTYPE=DEL;POS=24345228;SVLEN=-3609;END=24348837;STRANDS=+-:33;CIPOS=-25,30;CIEND=-22,20;CIPOS95=0,0;CIEND95=0,0;SU=33;PE=19;SR=14;ALG=PROD;AF=0.0001188;NSAMP=2;MSQ=365.61;AN=16834;AC=2;NS=8438;AC_Hom=0;AC_Het=2;AC_Hemi=0;MAF=0.000118511;HWE=1;NFAM=1	.
13	24359434	24359870	13	24921557	24921737	114153	20.76	+	-	BND	LOW	114153_1	N	N[13:24921728[	114153_2	N	]13:24359444]N	SVTYPE=BND;POS=24359444;STRANDS=+-:5;IMPRECISE;CIPOS=-10,426;CIEND=-170,10;CIPOS95=-1,121;CIEND95=-73,2;MATEID=114153_2;EVENT=114153;SU=5;PE=5;SR=0;ALG=PROD;AF=5.94e-05;NSAMP=1;MSQ=20.76;AN=16834;AC=1;NS=8438;AC_Hom=0;AC_Het=1;AC_Hemi=0;MAF=5.92557e-05;HWE=1;NFAM=1	SVTYPE=BND;POS=24921728;STRANDS=+-:5;IMPRECISE;CIPOS=-170,10;CIEND=-10,426;CIPOS95=-73,2;CIEND95=-1,121;MATEID=114153_1;EVENT=114153;SECONDARY;SU=5;PE=5;SR=0;ALG=PROD;AF=5.94e-05;NSAMP=1;MSQ=20.76;AN=16834;AC=1;NS=8438;AC_Hom=0;AC_Het=1;AC_Hemi=0;MAF=5.92557e-05;HWE=1;NFAM=1
13	24365012	24365055	13	24367144	24367186	114154	2020.52	+	-	DEL	PASS	114154	N	<DEL>	.	.	.	SVTYPE=DEL;POS=24365034;SVLEN=-2132;END=24367166;STRANDS=+-:79;CIPOS=-22,21;CIEND=-22,20;CIPOS95=0,0;CIEND95=0,0;SU=79;PE=54;SR=25;ALG=PROD;AF=0.0001188;NSAMP=2;MSQ=1010.26;AN=16834;AC=2;NS=8438;AC_Hom=0;AC_Het=2;AC_Hemi=0;MAF=0.000118511;HWE=1;NFAM=2	.
13	24428163	24428215	13	24428771	24428823	261021	470.69	-	+	DUP	PASS	261021	N	<DUP>	.	.	.	SVTYPE=DUP;POS=24428192;SVLEN=603;END=24428795;STRANDS=-+:35;CIPOS=-29,23;CIEND=-24,28;CIPOS95=0,0;CIEND95=0,0;SU=35;PE=28;SR=7;ALG=PROD;AF=0.0001782;NSAMP=3;MSQ=152.88;AN=16834;AC=3;NS=8438;AC_Hom=0;AC_Het=3;AC_Hemi=0;MAF=0.000177767;HWE=1;NFAM=3	.
13	24448437	24448444	13	24448576	24448583	114155	2646.18	+	-	BND	LOW	114155_1	N	N[13:24448580[	114155_2	N	]13:24448440]N	SVTYPE=BND;POS=24448440;STRANDS=+-:101;CIPOS=-3,4;CIEND=-3,4;CIPOS95=0,0;CIEND95=0,0;MATEID=114155_2;EVENT=114155;SU=101;PE=0;SR=101;ALG=PROD;AF=0.0007128;NSAMP=12;MSQ=220.51;AN=16834;AC=12;NS=8438;AC_Hom=0;AC_Het=12;AC_Hemi=0;MAF=0.000711069;HWE=1;NFAM=5	SVTYPE=BND;POS=24448580;STRANDS=+-:101;CIPOS=-3,4;CIEND=-3,4;CIPOS95=0,0;CIEND95=0,0;MATEID=114155_1;EVENT=114155;SECONDARY;SU=101;PE=0;SR=101;ALG=PROD;AF=0.0007128;NSAMP=12;MSQ=220.51;AN=16834;AC=12;NS=8438;AC_Hom=0;AC_Het=12;AC_Hemi=0;MAF=0.000711069;HWE=1;NFAM=5
13	24456542	24456561	13	24456793	24456812	114156	193.86	+	-	BND	LOW	114156_1	N	N[13:24456804[	114156_2	N	]13:24456552]N	SVTYPE=BND;POS=24456552;STRANDS=+-:5;IMPRECISE;CIPOS=-10,9;CIEND=-10,9;CIPOS95=-1,1;CIEND95=-1,1;MATEID=114156_2;EVENT=114156;SU=5;PE=2;SR=3;ALG=PROD;AF=0.0001188;NSAMP=2;MSQ=96.65;AN=16834;AC=2;NS=8438;AC_Hom=0;AC_Het=2;AC_Hemi=0;MAF=0.000118511;HWE=1;NFAM=2	SVTYPE=BND;POS=24456804;STRANDS=+-:5;IMPRECISE;CIPOS=-10,9;CIEND=-10,9;CIPOS95=-1,1;CIEND95=-1,1;MATEID=114156_1;EVENT=114156;SECONDARY;SU=5;PE=2;SR=3;ALG=PROD;AF=0.0001188;NSAMP=2;MSQ=96.65;AN=16834;AC=2;NS=8438;AC_Hom=0;AC_Het=2;AC_Hemi=0;MAF=0.000118511;HWE=1;NFAM=2
13	24464686	24465093	13	24896003	24896285	297801	38.76	-	-	BND	LOW	297801_1	N	[13:24896256[N	297801_2	N	[13:24465064[N	SVTYPE=BND;POS=24465064;STRANDS=--:6;IMPRECISE;CIPOS=-377,30;CIEND=-252,30;CIPOS95=-137,30;CIEND95=-94,30;MATEID=297801_2;EVENT=297801;SU=6;PE=6;SR=0;ALG=PROD;AF=5.94e-05;NSAMP=1;MSQ=38.76;AN=16834;AC=1;NS=8438;AC_Hom=0;AC_Het=1;AC_Hemi=0;MAF=5.92557e-05;HWE=1;NFAM=1	SVTYPE=BND;POS=24896256;STRANDS=--:6;IMPRECISE;CIPOS=-252,30;CIEND=-377,30;CIPOS95=-94,30;CIEND95=-137,30;MATEID=297801_1;EVENT=297801;SECONDARY;SU=6;PE=6;SR=0;ALG=PROD;AF=5.94e-05;NSAMP=1;MSQ=38.76;AN=16834;AC=1;NS=8438;AC_Hom=0;AC_Het=1;AC_Hemi=0;MAF=5.92557e-05;HWE=1;NFAM=1
13	24464866	24464901	13	24896570	24896589	297802	148063.0	+	+	BND	LOW	297802_1	N	N]13:24896575]	297802_2	N	N]13:24464873]	SVTYPE=BND;POS=24464873;STRANDS=++:10435;IMPRECISE;CIPOS=-7,28;CIEND=-5,14;CIPOS95=-1,1;CIEND95=0,0;MATEID=297802_2;EVENT=297802;SU=10435;PE=10435;SR=0;ALG=PROD;AF=0.07865;NSAMP=1324;MSQ=111.66;AN=16834;AC=1324;NS=8438;AC_Hom=0;AC_Het=1325;AC_Hemi=0;MAF=0.0785139;HWE=4.38456e-25;NFAM=1139	SVTYPE=BND;POS=24896575;STRANDS=++:10435;IMPRECISE;CIPOS=-5,14;CIEND=-7,28;CIPOS95=0,0;CIEND95=-1,1;MATEID=297802_1;EVENT=297802;SECONDARY;SU=10435;PE=10435;SR=0;ALG=PROD;AF=0.07865;NSAMP=1324;MSQ=111.66;AN=16834;AC=1324;NS=8438;AC_Hom=0;AC_Het=1325;AC_Hemi=0;MAF=0.0785139;HWE=4.38456e-25;NFAM=1139
13	24465150	24465312	13	24896500	24896586	297804	134822.0	+	+	BND	LOW	297804_1	N	N]13:24896544]	297804_2	N	N]13:24465200]	SVTYPE=BND;POS=24465200;STRANDS=++:7;IMPRECISE;CIPOS=-50,112;CIEND=-44,42;CIPOS95=-17,17;CIEND95=-3,3;MATEID=297804_2;EVENT=297804;SU=7;PE=7;SR=0;ALG=PROD;AF=0.07657;NSAMP=1289;MSQ=104.4;RETAINED;AN=16834;AC=1289;NS=8438;AC_Hom=0;AC_Het=1290;AC_Hemi=0;MAF=0.0764399;HWE=1.03716e-23;NFAM=1114	SVTYPE=BND;POS=24896544;STRANDS=++:7;IMPRECISE;CIPOS=-44,42;CIEND=-50,112;CIPOS95=-3,3;CIEND95=-17,17;MATEID=297804_1;EVENT=297804;SECONDARY;SU=7;PE=7;SR=0;ALG=PROD;AF=0.07657;NSAMP=1289;MSQ=104.4;RETAINED;AN=16834;AC=1289;NS=8438;AC_Hom=0;AC_Het=1290;AC_Hemi=0;MAF=0.0764399;HWE=1.03716e-23;NFAM=1114
13	24466554	24467390	13	24894422	24895299	297806	269.54	+	+	BND	LOW	297806_1	N	N]13:24894468]	297806_2	N	N]13:24466620]	SVTYPE=BND;POS=24466620;STRANDS=++:30;IMPRECISE;CIPOS=-66,770;CIEND=-46,831;CIPOS95=-66,408;CIEND95=-46,453;MATEID=297806_2;EVENT=297806;SU=30;PE=30;SR=0;ALG=SUM;AF=0.000297;NSAMP=5;MSQ=53.78;AN=16834;AC=5;NS=8438;AC_Hom=0;AC_Het=5;AC_Hemi=0;MAF=0.000296279;HWE=1;NFAM=5	SVTYPE=BND;POS=24894468;STRANDS=++:30;IMPRECISE;CIPOS=-46,831;CIEND=-66,770;CIPOS95=-46,453;CIEND95=-66,408;MATEID=297806_1;EVENT=297806;SECONDARY;SU=30;PE=30;SR=0;ALG=SUM;AF=0.000297;NSAMP=5;MSQ=53.78;AN=16834;AC=5;NS=8438;AC_Hom=0;AC_Het=5;AC_Hemi=0;MAF=0.000296279;HWE=1;NFAM=5
13	24466562	24466617	13	24894690	24894775	297807	231.61	+	+	INV	LOW	297807	N	<INV>	.	.	.	SVTYPE=INV;POS=24466587;SVLEN=428138;END=24894725;STRANDS=++:8,--:5;IMPRECISE;CIPOS=-25,30;CIEND=-35,50;CIPOS95=-4,4;CIEND95=-20,20;SU=13;PE=13;SR=0;ALG=PROD;AF=0.0001782;NSAMP=3;MSQ=76.07;AN=16834;AC=3;NS=8438;AC_Hom=0;AC_Het=3;AC_Hemi=0;MAF=0.000177767;HWE=1;NFAM=3	.
13	24470171	24471085	13	24889847	24890748	297809	3678.41	-	-	BND	LOW	297809_1	N	[13:24890517[N	297809_2	N	[13:24470859[N	SVTYPE=BND;POS=24470859;STRANDS=--:353;IMPRECISE;CIPOS=-687,227;CIEND=-669,232;CIPOS95=-268,227;CIEND95=-368,232;MATEID=297809_2;EVENT=297809;SU=353;PE=353;SR=0;ALG=SUM;AF=0.004515;NSAMP=76;MSQ=47.88;AN=16834;AC=76;NS=8438;AC_Hom=0;AC_Het=76;AC_Hemi=0;MAF=0.00450344;HWE=1;NFAM=74	SVTYPE=BND;POS=24890517;STRANDS=--:353;IMPRECISE;CIPOS=-669,232;CIEND=-687,227;CIPOS95=-368,232;CIEND95=-268,227;MATEID=297809_1;EVENT=297809;SECONDARY;SU=353;PE=353;SR=0;ALG=SUM;AF=0.004515;NSAMP=76;MSQ=47.88;AN=16834;AC=76;NS=8438;AC_Hom=0;AC_Het=76;AC_Hemi=0;MAF=0.00450344;HWE=1;NFAM=74
13	24470300	24471974	13	24889727	24891081	297808	19303.9	+	+	INV	LOW	297808	N	<INV>	.	.	.	SVTYPE=INV;POS=24471052;SVLEN=419508;END=24890560;STRANDS=++:314,--:87;IMPRECISE;CIPOS=-752,922;CIEND=-833,521;CIPOS95=-443,443;CIEND95=-676,521;SU=401;PE=401;SR=0;ALG=SUM;AF=0.01693;NSAMP=285;MSQ=67.27;RETAINED;AN=16834;AC=285;NS=8438;AC_Hom=0;AC_Het=285;AC_Hemi=0;MAF=0.0168879;HWE=0.179436;NFAM=281	.
13	24470811	24470909	13	24890435	24890518	297812	1324.23	+	+	BND	LOW	297812_1	N	N]13:24890477]	297812_2	N	N]13:24470859]	SVTYPE=BND;POS=24470859;STRANDS=++:17;CIPOS=-48,50;CIEND=-42,41;CIPOS95=0,0;CIEND95=0,0;MATEID=297812_2;EVENT=297812;SU=17;PE=4;SR=13;ALG=PROD;AF=0.001782;NSAMP=30;MSQ=42.99;AN=16834;AC=30;NS=8438;AC_Hom=0;AC_Het=30;AC_Hemi=0;MAF=0.00177767;HWE=1;NFAM=30	SVTYPE=BND;POS=24890477;STRANDS=++:17;CIPOS=-42,41;CIEND=-48,50;CIPOS95=0,0;CIEND95=0,0;MATEID=297812_1;EVENT=297812;SECONDARY;SU=17;PE=4;SR=13;ALG=PROD;AF=0.001782;NSAMP=30;MSQ=42.99;AN=16834;AC=30;NS=8438;AC_Hom=0;AC_Het=30;AC_Hemi=0;MAF=0.00177767;HWE=1;NFAM=30
13	24471349	24471741	13	24889934	24890143	297810	2946.92	+	+	BND	LOW	297810_1	N	N]13:24889984]	297810_2	N	N]13:24471399]	SVTYPE=BND;POS=24471399;STRANDS=++:224;IMPRECISE;CIPOS=-50,342;CIEND=-50,159;CIPOS95=-26,26;CIEND95=-9,9;MATEID=297810_2;EVENT=297810;SU=224;PE=224;SR=0;ALG=PROD;AF=0.003148;NSAMP=53;MSQ=55.26;AN=16834;AC=53;NS=8438;AC_Hom=0;AC_Het=53;AC_Hemi=0;MAF=0.00314055;HWE=1;NFAM=53	SVTYPE=BND;POS=24889984;STRANDS=++:224;IMPRECISE;CIPOS=-50,159;CIEND=-50,342;CIPOS95=-9,9;CIEND95=-26,26;MATEID=297810_1;EVENT=297810;SECONDARY;SU=224;PE=224;SR=0;ALG=PROD;AF=0.003148;NSAMP=53;MSQ=55.26;AN=16834;AC=53;NS=8438;AC_Hom=0;AC_Het=53;AC_Hemi=0;MAF=0.00314055;HWE=1;NFAM=53
13	24482727	24482784	15	42018068	42018085	19550	7730.28	+	+	BND	LOW	19550_1	N	N]15:42018077]	19550_2	N	N]13:24482756]	SVTYPE=BND;POS=24482756;STRANDS=++:21;CIPOS=-29,28;CIEND=-9,8;CIPOS95=0,0;CIEND95=0,0;MATEID=19550_2;EVENT=19550;SU=21;PE=0;SR=21;ALG=PROD;AF=0.01854;NSAMP=218;MSQ=34.9;AN=16832;AC=312;NS=8437;AC_Hom=188;AC_Het=124;AC_Hemi=0;MAF=0.01849;HWE=0;NFAM=198	SVTYPE=BND;POS=42018077;STRANDS=++:21;CIPOS=-9,8;CIEND=-29,28;CIPOS95=0,0;CIEND95=0,0;MATEID=19550_1;EVENT=19550;SECONDARY;SU=21;PE=0;SR=21;ALG=PROD;AF=0.01854;NSAMP=218;MSQ=34.9;AN=16832;AC=312;NS=8437;AC_Hom=188;AC_Het=124;AC_Hemi=0;MAF=0.01849;HWE=0;NFAM=198
13	24503727	24503987	13	24505013	24505215	114157	290.3	+	-	DEL	PASS	114157	N	<DEL>	.	.	.	SVTYPE=DEL;POS=24503757;SVLEN=-1432;END=24505189;STRANDS=+-:16;IMPRECISE;CIPOS=-30,230;CIEND=-176,26;CIPOS95=-28,28;CIEND95=-49,26;SU=16;PE=16;SR=0;ALG=PROD;AF=0.0001188;NSAMP=2;MSQ=145.15;AN=16834;AC=2;NS=8438;AC_Hom=0;AC_Het=2;AC_Hemi=0;MAF=0.000118511;HWE=1;NFAM=1	.
13	24533323	24533340	13	24533372	24533390	114158	1573.42	+	-	BND	LOW	114158_1	N	N[13:24533382[	114158_2	N	]13:24533332]N	SVTYPE=BND;POS=24533332;STRANDS=+-:30;CIPOS=-9,8;CIEND=-9,9;CIPOS95=0,0;CIEND95=0,0;MATEID=114158_2;EVENT=114158;SU=30;PE=0;SR=30;ALG=PROD;AF=0.0009505;NSAMP=16;MSQ=98.32;AN=16834;AC=16;NS=8438;AC_Hom=0;AC_Het=16;AC_Hemi=0;MAF=0.000948092;HWE=1;NFAM=16	SVTYPE=BND;POS=24533382;STRANDS=+-:30;CIPOS=-9,9;CIEND=-9,8;CIPOS95=0,0;CIEND95=0,0;MATEID=114158_1;EVENT=114158;SECONDARY;SU=30;PE=0;SR=30;ALG=PROD;AF=0.0009505;NSAMP=16;MSQ=98.32;AN=16834;AC=16;NS=8438;AC_Hom=0;AC_Het=16;AC_Hemi=0;MAF=0.000948092;HWE=1;NFAM=16
13	24544783	24544801	13	24545323	24545343	114159	365.77	+	-	DEL	PASS	114159	N	<DEL>	.	.	.	SVTYPE=DEL;POS=24544791;SVLEN=-542;END=24545333;STRANDS=+-:15;CIPOS=-8,10;CIEND=-10,10;CIPOS95=0,0;CIEND95=0,0;SU=15;PE=9;SR=6;ALG=PROD;AF=5.94e-05;NSAMP=1;MSQ=365.77;AN=16834;AC=1;NS=8438;AC_Hom=0;AC_Het=1;AC_Hemi=0;MAF=5.92557e-05;HWE=1;NFAM=1	.
13	24545278	24545335	15	85860535	85860592	19618	42614.5	-	+	BND	LOW	19618_1	N	]15:85860564]N	19618_2	N	N[13:24545308[	SVTYPE=BND;POS=24545308;STRANDS=-+:9;CIPOS=-29,28;CIEND=-29,28;CIPOS95=0,0;CIEND95=0,0;MATEID=19618_2;EVENT=19618;SU=9;PE=0;SR=9;ALG=PROD;AF=0.09957;NSAMP=1670;MSQ=24.6;AN=16832;AC=1676;NS=8437;AC_Hom=14;AC_Het=1668;AC_Hemi=0;MAF=0.09968;HWE=1.3313e-30;NFAM=1504	SVTYPE=BND;POS=85860564;STRANDS=-+:9;CIPOS=-29,28;CIEND=-29,28;CIPOS95=0,0;CIEND95=0,0;MATEID=19618_1;EVENT=19618;SECONDARY;SU=9;PE=0;SR=9;ALG=PROD;AF=0.09957;NSAMP=1670;MSQ=24.6;AN=16832;AC=1676;NS=8437;AC_Hom=14;AC_Het=1668;AC_Hemi=0;MAF=0.09968;HWE=1.3313e-30;NFAM=1504
13	24545278	24545335	20	43844398	43844455	20275	58937.5	-	+	BND	LOW	20275_1	N	]20:43844427]N	20275_2	N	N[13:24545308[	SVTYPE=BND;POS=24545308;STRANDS=-+:12;CIPOS=-29,28;CIEND=-29,28;CIPOS95=0,0;CIEND95=0,0;MATEID=20275_2;EVENT=20275;SU=12;PE=0;SR=12;ALG=PROD;AF=0.1324;NSAMP=2226;MSQ=25.72;AN=16834;AC=2228;NS=8438;AC_Hom=4;AC_Het=2229;AC_Hemi=0;MAF=0.132318;HWE=0;NFAM=2057	SVTYPE=BND;POS=43844427;STRANDS=-+:12;CIPOS=-29,28;CIEND=-29,28;CIPOS95=0,0;CIEND95=0,0;MATEID=20275_1;EVENT=20275;SECONDARY;SU=12;PE=0;SR=12;ALG=PROD;AF=0.1324;NSAMP=2226;MSQ=25.72;AN=16834;AC=2228;NS=8438;AC_Hom=4;AC_Het=2229;AC_Hemi=0;MAF=0.132318;HWE=0;NFAM=2057
13	24546624	24546671	13	24546694	24546741	114160	3682.37	+	-	BND	LOW	114160_1	N	N[13:24546719[	114160_2	N	]13:24546648]N	SVTYPE=BND;POS=24546648;STRANDS=+-:96;CIPOS=-24,23;CIEND=-24,23;CIPOS95=0,0;CIEND95=0,0;MATEID=114160_2;EVENT=114160;SU=96;PE=0;SR=96;ALG=PROD;AF=0.001188;NSAMP=20;MSQ=183.92;AN=16834;AC=20;NS=8438;AC_Hom=0;AC_Het=20;AC_Hemi=0;MAF=0.00118511;HWE=1;NFAM=20	SVTYPE=BND;POS=24546719;STRANDS=+-:96;CIPOS=-24,23;CIEND=-24,23;CIPOS95=0,0;CIEND95=0,0;MATEID=114160_1;EVENT=114160;SECONDARY;SU=96;PE=0;SR=96;ALG=PROD;AF=0.001188;NSAMP=20;MSQ=183.92;AN=16834;AC=20;NS=8438;AC_Hom=0;AC_Het=20;AC_Hemi=0;MAF=0.00118511;HWE=1;NFAM=20
13	24546968	24546982	13	24547039	24547050	114161	2729.18	+	-	BND	LOW	114161_1	N	N[13:24547045[	114161_2	N	]13:24546976]N	SVTYPE=BND;POS=24546976;STRANDS=+-:48;CIPOS=-8,6;CIEND=-5,6;CIPOS95=0,0;CIEND95=0,0;MATEID=114161_2;EVENT=114161;SU=48;PE=6;SR=42;ALG=PROD;AF=0.001663;NSAMP=28;MSQ=97.46;AN=16834;AC=28;NS=8438;AC_Hom=0;AC_Het=28;AC_Hemi=0;MAF=0.00165916;HWE=1;NFAM=28	SVTYPE=BND;POS=24547045;STRANDS=+-:48;CIPOS=-5,6;CIEND=-8,6;CIPOS95=0,0;CIEND95=0,0;MATEID=114161_1;EVENT=114161;SECONDARY;SU=48;PE=6;SR=42;ALG=PROD;AF=0.001663;NSAMP=28;MSQ=97.46;AN=16834;AC=28;NS=8438;AC_Hom=0;AC_Het=28;AC_Hemi=0;MAF=0.00165916;HWE=1;NFAM=28
13	24559700	24559919	13	25615730	25615999	297814	116.66	+	+	BND	LOW	297814_1	N	N]13:25615740]	297814_2	N	N]13:24559710]	SVTYPE=BND;POS=24559710;STRANDS=++:10;IMPRECISE;CIPOS=-10,209;CIEND=-10,259;CIPOS95=-2,48;CIEND95=-1,98;MATEID=297814_2;EVENT=297814;SU=10;PE=10;SR=0;ALG=PROD;AF=5.94e-05;NSAMP=1;MSQ=116.66;AN=16834;AC=1;NS=8438;AC_Hom=0;AC_Het=1;AC_Hemi=0;MAF=5.92557e-05;HWE=1;NFAM=1	SVTYPE=BND;POS=25615740;STRANDS=++:10;IMPRECISE;CIPOS=-10,259;CIEND=-10,209;CIPOS95=-1,98;CIEND95=-2,48;MATEID=297814_1;EVENT=297814;SECONDARY;SU=10;PE=10;SR=0;ALG=PROD;AF=5.94e-05;NSAMP=1;MSQ=116.66;AN=16834;AC=1;NS=8438;AC_Hom=0;AC_Het=1;AC_Hemi=0;MAF=5.92557e-05;HWE=1;NFAM=1
13	24559754	24559939	13	25615382	25615588	297813	14.79	-	-	BND	LOW	297813_1	N	[13:25615579[N	297813_2	N	[13:24559930[N	SVTYPE=BND;POS=24559930;STRANDS=--:7;IMPRECISE;CIPOS=-175,10;CIEND=-196,10;CIPOS95=-92,1;CIEND95=-110,1;MATEID=297813_2;EVENT=297813;SU=7;PE=7;SR=0;ALG=PROD;AF=5.94e-05;NSAMP=1;MSQ=14.79;AN=16834;AC=1;NS=8438;AC_Hom=0;AC_Het=1;AC_Hemi=0;MAF=5.92557e-05;HWE=1;NFAM=1	SVTYPE=BND;POS=25615579;STRANDS=--:7;IMPRECISE;CIPOS=-196,10;CIEND=-175,10;CIPOS95=-110,1;CIEND95=-92,1;MATEID=297813_1;EVENT=297813;SECONDARY;SU=7;PE=7;SR=0;ALG=PROD;AF=5.94e-05;NSAMP=1;MSQ=14.79;AN=16834;AC=1;NS=8438;AC_Hom=0;AC_Het=1;AC_Hemi=0;MAF=5.92557e-05;HWE=1;NFAM=1
13	24573591	24573611	13	24573692	24573712	261022	154.3	-	+	DUP	PASS	261022	N	<DUP>	.	.	.	SVTYPE=DUP;POS=24573601;SVLEN=101;END=24573702;STRANDS=-+:10;CIPOS=-10,10;CIEND=-10,10;CIPOS95=0,0;CIEND95=0,0;SU=10;PE=0;SR=10;ALG=PROD;AF=5.94e-05;NSAMP=1;MSQ=138.52;AN=16834;AC=1;NS=8438;AC_Hom=0;AC_Het=1;AC_Hemi=0;MAF=5.92557e-05;HWE=1;NFAM=1	.
13	24594421	24594436	13	24595914	24595934	114162	269.64	+	-	DEL	PASS	114162	N	<DEL>	.	.	.	SVTYPE=DEL;POS=24594428;SVLEN=-1496;END=24595924;STRANDS=+-:12;CIPOS=-7,8;CIEND=-10,10;CIPOS95=0,0;CIEND95=0,0;SU=12;PE=8;SR=4;ALG=PROD;AF=5.94e-05;NSAMP=1;MSQ=269.64;AN=16834;AC=1;NS=8438;AC_Hom=0;AC_Het=1;AC_Hemi=0;MAF=5.92557e-05;HWE=1;NFAM=1	.
13	24596135	24596152	13	24596418	24596435	114163	165.21	+	-	BND	LOW	114163_1	N	N[13:24596428[	114163_2	N	]13:24596144]N	SVTYPE=BND;POS=24596144;STRANDS=+-:4;CIPOS=-9,8;CIEND=-9,8;CIPOS95=0,0;CIEND95=0,0;MATEID=114163_2;EVENT=114163;SU=4;PE=0;SR=4;ALG=PROD;AF=0.000297;NSAMP=5;MSQ=30.59;AN=16834;AC=5;NS=8438;AC_Hom=0;AC_Het=5;AC_Hemi=0;MAF=0.000296279;HWE=1;NFAM=5	SVTYPE=BND;POS=24596428;STRANDS=+-:4;CIPOS=-9,8;CIEND=-9,8;CIPOS95=0,0;CIEND95=0,0;MATEID=114163_1;EVENT=114163;SECONDARY;SU=4;PE=0;SR=4;ALG=PROD;AF=0.000297;NSAMP=5;MSQ=30.59;AN=16834;AC=5;NS=8438;AC_Hom=0;AC_Het=5;AC_Hemi=0;MAF=0.000296279;HWE=1;NFAM=5
13	24631706	24631706	13	24633598	24633598	114164	119226.0	+	-	DEL	PASS	114164	N	<DEL>	.	.	.	SVTYPE=DEL;POS=24631706;SVLEN=-1892;END=24633598;STRANDS=+-:5188;CIPOS=0,0;CIEND=0,0;CIPOS95=0,0;CIEND95=0,0;SU=5188;PE=3039;SR=2149;ALG=PROD;AF=0.01461;NSAMP=245;MSQ=486.64;AN=16834;AC=246;NS=8438;AC_Hom=2;AC_Het=244;AC_Hemi=0;MAF=0.0145769;HWE=1;NFAM=204	.
13	24656971	24656982	X	142407996	142408014	20796	9.57	-	+	BND	LOW	20796_1	N	]X:142408004]N	20796_2	N	N[13:24656977[	SVTYPE=BND;POS=24656977;STRANDS=-+:4;IMPRECISE;CIPOS=-5,6;CIEND=-8,10;CIPOS95=-3,5;CIEND95=-1,1;MATEID=20796_2;EVENT=20796;SU=4;PE=1;SR=3;ALG=PROD;AF=5.94e-05;NSAMP=1;MSQ=9.42;AN=16834;AC=1;NS=8438;AC_Hom=0;AC_Het=1;AC_Hemi=0;MAF=5.92557e-05;HWE=1;NFAM=1	SVTYPE=BND;POS=142408004;STRANDS=-+:4;IMPRECISE;CIPOS=-8,10;CIEND=-5,6;CIPOS95=-1,1;CIEND95=-3,5;MATEID=20796_1;EVENT=20796;SECONDARY;SU=4;PE=1;SR=3;ALG=PROD;AF=5.94e-05;NSAMP=1;MSQ=9.42;AN=16834;AC=1;NS=8438;AC_Hom=0;AC_Het=1;AC_Hemi=0;MAF=5.92557e-05;HWE=1;NFAM=1
13	24671291	24671334	13	24681209	24681251	114165	914.2	+	-	DEL	PASS	114165	N	<DEL>	.	.	.	SVTYPE=DEL;POS=24671313;SVLEN=-9918;END=24681231;STRANDS=+-:41;CIPOS=-22,21;CIEND=-22,20;CIPOS95=0,0;CIEND95=0,0;SU=41;PE=26;SR=15;ALG=PROD;AF=0.0001188;NSAMP=2;MSQ=457.1;AN=16834;AC=2;NS=8438;AC_Hom=0;AC_Het=2;AC_Hemi=0;MAF=0.000118511;HWE=1;NFAM=1	.
13	24709603	24709620	13	24710006	24710023	114166	17.93	+	-	BND	LOW	114166_1	N	N[13:24710016[	114166_2	N	]13:24709612]N	SVTYPE=BND;POS=24709612;STRANDS=+-:4;CIPOS=-9,8;CIEND=-9,8;CIPOS95=0,0;CIEND95=0,0;MATEID=114166_2;EVENT=114166;SU=4;PE=0;SR=4;ALG=PROD;AF=5.94e-05;NSAMP=1;MSQ=17.91;AN=16834;AC=1;NS=8438;AC_Hom=0;AC_Het=1;AC_Hemi=0;MAF=5.92557e-05;HWE=1;NFAM=1	SVTYPE=BND;POS=24710016;STRANDS=+-:4;CIPOS=-9,8;CIEND=-9,8;CIPOS95=0,0;CIEND95=0,0;MATEID=114166_1;EVENT=114166;SECONDARY;SU=4;PE=0;SR=4;ALG=PROD;AF=5.94e-05;NSAMP=1;MSQ=17.91;AN=16834;AC=1;NS=8438;AC_Hom=0;AC_Het=1;AC_Hemi=0;MAF=5.92557e-05;HWE=1;NFAM=1
13	24710967	24710967	13	24711268	24711268	114167	4.81612e+06	+	-	MEI	PASS	114167	N	<DEL:ME:SINE|Alu|AluYa5>	.	.	.	SVTYPE=MEI;POS=24710967;SVLEN=-301;END=24711268;STRANDS=+-:108277;CIPOS=0,0;CIEND=0,0;CIPOS95=0,0;CIEND95=0,0;SU=108277;PE=22664;SR=85613;ALG=PROD;AF=0.5506;NSAMP=6654;MSQ=721.3;AN=16834;AC=9268;NS=8438;AC_Hom=5246;AC_Het=4048;AC_Hemi=0;MAF=0.449277;HWE=0.00520382;NFAM=5891	.
13	24764102	24764121	X	27421148	27421166	20615	3209.29	+	-	BND	LOW	20615_1	N	N[X:27421159[	20615_2	N	]13:24764112]N	SVTYPE=BND;POS=24764112;STRANDS=+-:4;IMPRECISE;CIPOS=-10,9;CIEND=-10,8;CIPOS95=-1,1;CIEND95=-1,0;MATEID=20615_2;EVENT=20615;SU=4;PE=2;SR=2;ALG=PROD;AF=0.00111;NSAMP=13;MSQ=21.69;AN=12618;AC=14;NS=6324;AC_Hom=2;AC_Het=12;AC_Hemi=0;MAF=0.00110689;HWE=0.00717663;NFAM=13	SVTYPE=BND;POS=27421159;STRANDS=+-:4;IMPRECISE;CIPOS=-10,8;CIEND=-10,9;CIPOS95=-1,0;CIEND95=-1,1;MATEID=20615_1;EVENT=20615;SECONDARY;SU=4;PE=2;SR=2;ALG=PROD;AF=0.00111;NSAMP=13;MSQ=21.69;AN=12618;AC=14;NS=6324;AC_Hom=2;AC_Het=12;AC_Hemi=0;MAF=0.00110689;HWE=0.00717663;NFAM=13
13	24764436	24764442	13	24764486	24764492	114168	316916.0	+	-	BND	LOW	114168_1	N	N[13:24764490[	114168_2	N	]13:24764439]N	SVTYPE=BND;POS=24764439;STRANDS=+-:258;CIPOS=-3,3;CIEND=-3,3;CIPOS95=0,0;CIEND95=0,0;MATEID=114168_2;EVENT=114168;SU=258;PE=4;SR=254;ALG=PROD;AF=0.6435;NSAMP=5281;MSQ=59.68;AN=14204;AC=9140;NS=7118;AC_Hom=7738;AC_Het=1426;AC_Hemi=0;MAF=0.35628;HWE=0;NFAM=4549	SVTYPE=BND;POS=24764490;STRANDS=+-:258;CIPOS=-3,3;CIEND=-3,3;CIPOS95=0,0;CIEND95=0,0;MATEID=114168_1;EVENT=114168;SECONDARY;SU=258;PE=4;SR=254;ALG=PROD;AF=0.6435;NSAMP=5281;MSQ=59.68;AN=14204;AC=9140;NS=7118;AC_Hom=7738;AC_Het=1426;AC_Hemi=0;MAF=0.35628;HWE=0;NFAM=4549
13	24776203	24776260	14	101247691	101247748	19507	2855.23	-	-	BND	LOW	19507_1	N	[14:101247721[N	19507_2	N	[13:24776233[N	SVTYPE=BND;POS=24776233;STRANDS=--:8;CIPOS=-29,28;CIEND=-29,28;CIPOS95=0,0;CIEND95=0,0;MATEID=19507_2;EVENT=19507;SU=8;PE=0;SR=8;ALG=PROD;AF=0.009386;NSAMP=158;MSQ=16.25;AN=16834;AC=158;NS=8438;AC_Hom=0;AC_Het=158;AC_Hemi=0;MAF=0.00936241;HWE=1;NFAM=158	SVTYPE=BND;POS=101247721;STRANDS=--:8;CIPOS=-29,28;CIEND=-29,28;CIPOS95=0,0;CIEND95=0,0;MATEID=19507_1;EVENT=19507;SECONDARY;SU=8;PE=0;SR=8;ALG=PROD;AF=0.009386;NSAMP=158;MSQ=16.25;AN=16834;AC=158;NS=8438;AC_Hom=0;AC_Het=158;AC_Hemi=0;MAF=0.00936241;HWE=1;NFAM=158
13	24779278	24779296	13	24785256	24785316	114169	1897.08	+	-	DEL	PASS	114169	N	<DEL>	.	.	.	SVTYPE=DEL;POS=24779286;SVLEN=-6000;END=24785286;STRANDS=+-:76;CIPOS=-8,10;CIEND=-30,30;CIPOS95=0,0;CIEND95=0,0;SU=76;PE=47;SR=29;ALG=PROD;AF=0.0002376;NSAMP=4;MSQ=474.27;AN=16834;AC=4;NS=8438;AC_Hom=0;AC_Het=4;AC_Hemi=0;MAF=0.000237023;HWE=1;NFAM=4	.
13	24813684	24813786	13	24814137	24814207	114170	16629.5	+	-	BND	LOW	114170_1	N	N[13:24814198[	114170_2	N	]13:24813692]N	SVTYPE=BND;POS=24813692;STRANDS=+-:933;IMPRECISE;CIPOS=-8,94;CIEND=-60,10;CIPOS95=-1,1;CIEND95=-1,1;MATEID=114170_2;EVENT=114170;SU=933;PE=933;SR=0;ALG=PROD;AF=0.007188;NSAMP=121;MSQ=137.41;AN=16834;AC=121;NS=8438;AC_Hom=0;AC_Het=121;AC_Hemi=0;MAF=0.00716995;HWE=1;NFAM=120	SVTYPE=BND;POS=24814198;STRANDS=+-:933;IMPRECISE;CIPOS=-60,10;CIEND=-8,94;CIPOS95=-1,1;CIEND95=-1,1;MATEID=114170_1;EVENT=114170;SECONDARY;SU=933;PE=933;SR=0;ALG=PROD;AF=0.007188;NSAMP=121;MSQ=137.41;AN=16834;AC=121;NS=8438;AC_Hom=0;AC_Het=121;AC_Hemi=0;MAF=0.00716995;HWE=1;NFAM=120
13	24839768	24839919	13	24841422	24841765	261023	142.63	-	+	DUP	PASS	261023	N	<DUP>	.	.	.	SVTYPE=DUP;POS=24839909;SVLEN=1523;END=24841432;STRANDS=-+:13;IMPRECISE;CIPOS=-141,10;CIEND=-10,333;CIPOS95=-61,2;CIEND95=-2,66;SU=13;PE=13;SR=0;ALG=PROD;AF=0.0001188;NSAMP=1;MSQ=142.22;AN=16834;AC=2;NS=8438;AC_Hom=2;AC_Het=0;AC_Hemi=0;MAF=0.000118511;HWE=5.92593e-05;NFAM=1	.
13	24842633	24842642	13	24843736	24843745	114171	6946.72	+	-	BND	PASS	114171_1	N	N[13:24843744[	114171_2	N	]13:24842637]N	SVTYPE=BND;POS=24842637;STRANDS=+-:278;CIPOS=-4,5;CIEND=-7,2;CIPOS95=0,0;CIEND95=0,0;MATEID=114171_2;EVENT=114171;SU=278;PE=204;SR=74;ALG=PROD;AF=0.001069;NSAMP=18;MSQ=385.93;AN=16834;AC=18;NS=8438;AC_Hom=0;AC_Het=18;AC_Hemi=0;MAF=0.0010666;HWE=1;NFAM=18	SVTYPE=BND;POS=24843744;STRANDS=+-:278;CIPOS=-7,2;CIEND=-4,5;CIPOS95=0,0;CIEND95=0,0;MATEID=114171_1;EVENT=114171;SECONDARY;SU=278;PE=204;SR=74;ALG=PROD;AF=0.001069;NSAMP=18;MSQ=385.93;AN=16834;AC=18;NS=8438;AC_Hom=0;AC_Het=18;AC_Hemi=0;MAF=0.0010666;HWE=1;NFAM=18
13	24871851	24871902	13	24872224	24872274	261024	510.03	-	+	DUP	PASS	261024	N	<DUP>	.	.	.	SVTYPE=DUP;POS=24871878;SVLEN=372;END=24872250;STRANDS=-+:26;CIPOS=-27,24;CIEND=-26,24;CIPOS95=0,0;CIEND95=0,0;SU=26;PE=10;SR=16;ALG=PROD;AF=0.000297;NSAMP=5;MSQ=101.76;AN=16834;AC=5;NS=8438;AC_Hom=0;AC_Het=5;AC_Hemi=0;MAF=0.000296279;HWE=1;NFAM=5	.
13	24892853	24892873	13	25402419	25402439	297815	476.41	-	-	BND	PASS	297815_1	N	[13:25402430[N	297815_2	N	[13:24892864[N	SVTYPE=BND;POS=24892864;STRANDS=--:19;CIPOS=-10,10;CIEND=-10,10;CIPOS95=0,0;CIEND95=0,0;MATEID=297815_2;EVENT=297815;SU=19;PE=8;SR=11;ALG=PROD;AF=5.94e-05;NSAMP=1;MSQ=476.41;AN=16834;AC=1;NS=8438;AC_Hom=0;AC_Het=1;AC_Hemi=0;MAF=5.92557e-05;HWE=1;NFAM=1	SVTYPE=BND;POS=25402430;STRANDS=--:19;CIPOS=-10,10;CIEND=-10,10;CIPOS95=0,0;CIEND95=0,0;MATEID=297815_1;EVENT=297815;SECONDARY;SU=19;PE=8;SR=11;ALG=PROD;AF=5.94e-05;NSAMP=1;MSQ=476.41;AN=16834;AC=1;NS=8438;AC_Hom=0;AC_Het=1;AC_Hemi=0;MAF=5.92557e-05;HWE=1;NFAM=1
13	24922896	24922899	13	24930454	24930474	114173	878.13	+	-	BND	PASS	114173_1	N	N[13:24930465[	114173_2	N	]13:24922898]N	SVTYPE=BND;POS=24922898;STRANDS=+-:37;CIPOS=-2,1;CIEND=-10,10;CIPOS95=0,0;CIEND95=0,0;MATEID=114173_2;EVENT=114173;SU=37;PE=21;SR=16;ALG=PROD;AF=5.94e-05;NSAMP=1;MSQ=878.13;AN=16834;AC=1;NS=8438;AC_Hom=0;AC_Het=1;AC_Hemi=0;MAF=5.92557e-05;HWE=1;NFAM=1	SVTYPE=BND;POS=24930465;STRANDS=+-:37;CIPOS=-10,10;CIEND=-2,1;CIPOS95=0,0;CIEND95=0,0;MATEID=114173_1;EVENT=114173;SECONDARY;SU=37;PE=21;SR=16;ALG=PROD;AF=5.94e-05;NSAMP=1;MSQ=878.13;AN=16834;AC=1;NS=8438;AC_Hom=0;AC_Het=1;AC_Hemi=0;MAF=5.92557e-05;HWE=1;NFAM=1
13	24922919	24922921	13	24930724	24930727	261025	505.52	-	+	BND	PASS	261025_1	N	]13:24930726]N	261025_2	N	N[13:24922922[	SVTYPE=BND;POS=24922922;STRANDS=-+:37;CIPOS=-2,0;CIEND=-2,1;CIPOS95=0,0;CIEND95=0,0;MATEID=261025_2;EVENT=261025;SU=37;PE=23;SR=14;ALG=PROD;AF=0.0001188;NSAMP=1;MSQ=502.46;AN=16834;AC=2;NS=8438;AC_Hom=2;AC_Het=0;AC_Hemi=0;MAF=0.000118511;HWE=5.92593e-05;NFAM=1	SVTYPE=BND;POS=24930726;STRANDS=-+:37;CIPOS=-2,1;CIEND=-2,0;CIPOS95=0,0;CIEND95=0,0;MATEID=261025_1;EVENT=261025;SECONDARY;SU=37;PE=23;SR=14;ALG=PROD;AF=0.0001188;NSAMP=1;MSQ=502.46;AN=16834;AC=2;NS=8438;AC_Hom=2;AC_Het=0;AC_Hemi=0;MAF=0.000118511;HWE=5.92593e-05;NFAM=1
13	24929216	24930349	13	24930319	24931396	261027	868994.0	-	+	BND	LOW	261027_1	N	]13:24930821]N	261027_2	N	N[13:24929809[	SVTYPE=BND;POS=24929809;STRANDS=-+:503;IMPRECISE;CIPOS=-592,541;CIEND=-502,575;CIPOS95=-177,177;CIEND95=-244,244;MATEID=261027_2;EVENT=261027;SU=503;PE=501;SR=2;ALG=SUM;AF=0.6292;NSAMP=8312;MSQ=104.24;RETAINED;AN=16834;AC=10592;NS=8438;AC_Hom=4574;AC_Het=6046;AC_Hemi=0;MAF=0.370704;HWE=0;NFAM=7298	SVTYPE=BND;POS=24930821;STRANDS=-+:503;IMPRECISE;CIPOS=-502,575;CIEND=-592,541;CIPOS95=-244,244;CIEND95=-177,177;MATEID=261027_1;EVENT=261027;SECONDARY;SU=503;PE=501;SR=2;ALG=SUM;AF=0.6292;NSAMP=8312;MSQ=104.24;RETAINED;AN=16834;AC=10592;NS=8438;AC_Hom=4574;AC_Het=6046;AC_Hemi=0;MAF=0.370704;HWE=0;NFAM=7298
13	24929816	24929832	13	24930081	24930099	261026	38950.8	-	+	BND	LOW	261026_1	N	]13:24930089]N	261026_2	N	N[13:24929824[	SVTYPE=BND;POS=24929824;STRANDS=-+:4;IMPRECISE;CIPOS=-7,9;CIEND=-8,10;CIPOS95=-1,1;CIEND95=-1,1;MATEID=261026_2;EVENT=261026;SU=4;PE=1;SR=3;ALG=PROD;AF=0.09701;NSAMP=1622;MSQ=22.86;AN=16834;AC=1633;NS=8438;AC_Hom=22;AC_Het=1616;AC_Hemi=0;MAF=0.0970609;HWE=1.63642e-24;NFAM=1438	SVTYPE=BND;POS=24930089;STRANDS=-+:4;IMPRECISE;CIPOS=-8,10;CIEND=-7,9;CIPOS95=-1,1;CIEND95=-1,1;MATEID=261026_1;EVENT=261026;SECONDARY;SU=4;PE=1;SR=3;ALG=PROD;AF=0.09701;NSAMP=1622;MSQ=22.86;AN=16834;AC=1633;NS=8438;AC_Hom=22;AC_Het=1616;AC_Hemi=0;MAF=0.0970609;HWE=1.63642e-24;NFAM=1438
13	24929890	24929967	13	24930753	24930833	114184	871119.0	+	-	BND	LOW	114184_1	N	N[13:24930804[	114184_2	N	]13:24929918]N	SVTYPE=BND;POS=24929918;STRANDS=+-:46;IMPRECISE;CIPOS=-28,49;CIEND=-50,30;CIPOS95=-2,2;CIEND95=-2,2;MATEID=114184_2;EVENT=114184;SU=46;PE=45;SR=1;ALG=PROD;AF=0.5185;NSAMP=7902;MSQ=109.93;RETAINED;AN=16834;AC=8728;NS=8438;AC_Hom=1656;AC_Het=7095;AC_Hemi=0;MAF=0.481453;HWE=0;NFAM=6930	SVTYPE=BND;POS=24930804;STRANDS=+-:46;IMPRECISE;CIPOS=-50,30;CIEND=-28,49;CIPOS95=-2,2;CIEND95=-2,2;MATEID=114184_1;EVENT=114184;SECONDARY;SU=46;PE=45;SR=1;ALG=PROD;AF=0.5185;NSAMP=7902;MSQ=109.93;RETAINED;AN=16834;AC=8728;NS=8438;AC_Hom=1656;AC_Het=7095;AC_Hemi=0;MAF=0.481453;HWE=0;NFAM=6930
13	24930796	24930813	21	44762154	44762171	20424	7588.74	-	+	BND	LOW	20424_1	N	]21:44762163]N	20424_2	N	N[13:24930806[	SVTYPE=BND;POS=24930806;STRANDS=-+:4;CIPOS=-9,8;CIEND=-9,8;CIPOS95=0,0;CIEND95=0,0;MATEID=20424_2;EVENT=20424;SU=4;PE=0;SR=4;ALG=PROD;AF=0.02412;NSAMP=406;MSQ=17.14;AN=16834;AC=406;NS=8438;AC_Hom=0;AC_Het=406;AC_Hemi=0;MAF=0.0240578;HWE=0.0164331;NFAM=374	SVTYPE=BND;POS=44762163;STRANDS=-+:4;CIPOS=-9,8;CIEND=-9,8;CIPOS95=0,0;CIEND95=0,0;MATEID=20424_1;EVENT=20424;SECONDARY;SU=4;PE=0;SR=4;ALG=PROD;AF=0.02412;NSAMP=406;MSQ=17.14;AN=16834;AC=406;NS=8438;AC_Hom=0;AC_Het=406;AC_Hemi=0;MAF=0.0240578;HWE=0.0164331;NFAM=374
13	24930813	24930832	13	24931084	24931103	114187	315625.0	+	-	BND	LOW	114187_1	N	N[13:24931095[	114187_2	N	]13:24930823]N	SVTYPE=BND;POS=24930823;STRANDS=+-:4;IMPRECISE;CIPOS=-10,9;CIEND=-10,9;CIPOS95=-1,1;CIEND95=-1,1;MATEID=114187_2;EVENT=114187;SU=4;PE=1;SR=3;ALG=PROD;AF=0.3243;NSAMP=5456;MSQ=57.58;AN=16834;AC=5459;NS=8438;AC_Hom=6;AC_Het=5463;AC_Hemi=0;MAF=0.32407;HWE=0;NFAM=4756	SVTYPE=BND;POS=24931095;STRANDS=+-:4;IMPRECISE;CIPOS=-10,9;CIEND=-10,9;CIPOS95=-1,1;CIEND95=-1,1;MATEID=114187_1;EVENT=114187;SECONDARY;SU=4;PE=1;SR=3;ALG=PROD;AF=0.3243;NSAMP=5456;MSQ=57.58;AN=16834;AC=5459;NS=8438;AC_Hom=6;AC_Het=5463;AC_Hemi=0;MAF=0.32407;HWE=0;NFAM=4756
13	24931386	24931403	13	24931531	24931548	114188	38.18	+	-	BND	LOW	114188_1	N	N[13:24931541[	114188_2	N	]13:24931395]N	SVTYPE=BND;POS=24931395;STRANDS=+-:4;CIPOS=-9,8;CIEND=-9,8;CIPOS95=0,0;CIEND95=0,0;MATEID=114188_2;EVENT=114188;SU=4;PE=0;SR=4;ALG=PROD;AF=0.0002376;NSAMP=4;MSQ=8.87;AN=16834;AC=4;NS=8438;AC_Hom=0;AC_Het=4;AC_Hemi=0;MAF=0.000237023;HWE=1;NFAM=4	SVTYPE=BND;POS=24931541;STRANDS=+-:4;CIPOS=-9,8;CIEND=-9,8;CIPOS95=0,0;CIEND95=0,0;MATEID=114188_1;EVENT=114188;SECONDARY;SU=4;PE=0;SR=4;ALG=PROD;AF=0.0002376;NSAMP=4;MSQ=8.87;AN=16834;AC=4;NS=8438;AC_Hom=0;AC_Het=4;AC_Hemi=0;MAF=0.000237023;HWE=1;NFAM=4
13	24938238	24938474	14	104945943	104946234	19510	1774.56	-	+	BND	LOW	19510_1	N	]14:104945973]N	19510_2	N	N[13:24938446[	SVTYPE=BND;POS=24938446;STRANDS=-+:60;IMPRECISE;CIPOS=-207,29;CIEND=-30,261;CIPOS95=-36,29;CIEND95=-30,40;MATEID=19510_2;EVENT=19510;SU=60;PE=60;SR=0;ALG=PROD;AF=0.002198;NSAMP=37;MSQ=47.39;AN=16834;AC=37;NS=8438;AC_Hom=0;AC_Het=37;AC_Hemi=0;MAF=0.00219246;HWE=1;NFAM=37	SVTYPE=BND;POS=104945973;STRANDS=-+:60;IMPRECISE;CIPOS=-30,261;CIEND=-207,29;CIPOS95=-30,40;CIEND95=-36,29;MATEID=19510_1;EVENT=19510;SECONDARY;SU=60;PE=60;SR=0;ALG=PROD;AF=0.002198;NSAMP=37;MSQ=47.39;AN=16834;AC=37;NS=8438;AC_Hom=0;AC_Het=37;AC_Hemi=0;MAF=0.00219246;HWE=1;NFAM=37
13	24970336	24970353	13	24970757	24970774	114189	9.43	+	-	BND	LOW	114189_1	N	N[13:24970767[	114189_2	N	]13:24970345]N	SVTYPE=BND;POS=24970345;STRANDS=+-:4;CIPOS=-9,8;CIEND=-9,8;CIPOS95=0,0;CIEND95=0,0;MATEID=114189_2;EVENT=114189;SU=4;PE=0;SR=4;ALG=PROD;AF=5.94e-05;NSAMP=1;MSQ=9.36;AN=16834;AC=1;NS=8438;AC_Hom=0;AC_Het=1;AC_Hemi=0;MAF=5.92557e-05;HWE=1;NFAM=1	SVTYPE=BND;POS=24970767;STRANDS=+-:4;CIPOS=-9,8;CIEND=-9,8;CIPOS95=0,0;CIEND95=0,0;MATEID=114189_1;EVENT=114189;SECONDARY;SU=4;PE=0;SR=4;ALG=PROD;AF=5.94e-05;NSAMP=1;MSQ=9.36;AN=16834;AC=1;NS=8438;AC_Hom=0;AC_Het=1;AC_Hemi=0;MAF=5.92557e-05;HWE=1;NFAM=1
13	24979990	24980406	13	24984288	24984569	261033	53.69	-	+	DUP	PASS	261033	N	<DUP>	.	.	.	SVTYPE=DUP;POS=24980396;SVLEN=3902;END=24984298;STRANDS=-+:9;IMPRECISE;CIPOS=-406,10;CIEND=-10,271;CIPOS95=-121,0;CIEND95=-2,58;SU=9;PE=9;SR=0;ALG=PROD;AF=5.94e-05;NSAMP=1;MSQ=51.44;AN=16834;AC=1;NS=8438;AC_Hom=0;AC_Het=1;AC_Hemi=0;MAF=5.92557e-05;HWE=1;NFAM=1	.
13	24980517	24980534	17	30031457	30031474	19853	1406.3	-	-	BND	LOW	19853_1	N	[17:30031467[N	19853_2	N	[13:24980527[N	SVTYPE=BND;POS=24980527;STRANDS=--:4;CIPOS=-9,8;CIEND=-9,8;CIPOS95=0,0;CIEND95=0,0;MATEID=19853_2;EVENT=19853;SU=4;PE=0;SR=4;ALG=PROD;AF=0.00398;NSAMP=67;MSQ=19.26;AN=16834;AC=67;NS=8438;AC_Hom=0;AC_Het=67;AC_Hemi=0;MAF=0.00397014;HWE=1;NFAM=67	SVTYPE=BND;POS=30031467;STRANDS=--:4;CIPOS=-9,8;CIEND=-9,8;CIPOS95=0,0;CIEND95=0,0;MATEID=19853_1;EVENT=19853;SECONDARY;SU=4;PE=0;SR=4;ALG=PROD;AF=0.00398;NSAMP=67;MSQ=19.26;AN=16834;AC=67;NS=8438;AC_Hom=0;AC_Het=67;AC_Hemi=0;MAF=0.00397014;HWE=1;NFAM=67
13	24984323	24984715	13	25555866	25556344	297816	53.62	+	+	BND	LOW	297816_1	N	N]13:25555876]	297816_2	N	N]13:24984333]	SVTYPE=BND;POS=24984333;STRANDS=++:5;IMPRECISE;CIPOS=-10,382;CIEND=-10,468;CIPOS95=-2,78;CIEND95=-1,144;MATEID=297816_2;EVENT=297816;SU=5;PE=5;SR=0;ALG=PROD;AF=0.0001188;NSAMP=2;MSQ=26.81;AN=16834;AC=2;NS=8438;AC_Hom=0;AC_Het=2;AC_Hemi=0;MAF=0.000118511;HWE=1;NFAM=2	SVTYPE=BND;POS=25555876;STRANDS=++:5;IMPRECISE;CIPOS=-10,468;CIEND=-10,382;CIPOS95=-1,144;CIEND95=-2,78;MATEID=297816_1;EVENT=297816;SECONDARY;SU=5;PE=5;SR=0;ALG=PROD;AF=0.0001188;NSAMP=2;MSQ=26.81;AN=16834;AC=2;NS=8438;AC_Hom=0;AC_Het=2;AC_Hemi=0;MAF=0.000118511;HWE=1;NFAM=2
13	24985460	24985921	13	25554151	25554387	297818	97.28	-	-	BND	LOW	297818_1	N	[13:25554374[N	297818_2	N	[13:24985886[N	SVTYPE=BND;POS=24985886;STRANDS=--:22;IMPRECISE;CIPOS=-425,36;CIEND=-222,14;CIPOS95=-99,36;CIEND95=-54,14;MATEID=297818_2;EVENT=297818;SU=22;PE=22;SR=0;ALG=PROD;AF=0.0004158;NSAMP=7;MSQ=12.52;AN=16834;AC=7;NS=8438;AC_Hom=0;AC_Het=7;AC_Hemi=0;MAF=0.00041479;HWE=1;NFAM=7	SVTYPE=BND;POS=25554374;STRANDS=--:22;IMPRECISE;CIPOS=-222,14;CIEND=-425,36;CIPOS95=-54,14;CIEND95=-99,36;MATEID=297818_1;EVENT=297818;SECONDARY;SU=22;PE=22;SR=0;ALG=PROD;AF=0.0004158;NSAMP=7;MSQ=12.52;AN=16834;AC=7;NS=8438;AC_Hom=0;AC_Het=7;AC_Hemi=0;MAF=0.00041479;HWE=1;NFAM=7
13	24986003	24986478	13	25554214	25554545	297817	402.33	+	+	BND	LOW	297817_1	N	N]13:25554227]	297817_2	N	N]13:24986053]	SVTYPE=BND;POS=24986053;STRANDS=++:67;IMPRECISE;CIPOS=-50,425;CIEND=-13,318;CIPOS95=-39,39;CIEND95=-13,20;MATEID=297817_2;EVENT=297817;SU=67;PE=67;SR=0;ALG=PROD;AF=0.001544;NSAMP=26;MSQ=13.43;AN=16834;AC=26;NS=8438;AC_Hom=0;AC_Het=26;AC_Hemi=0;MAF=0.00154065;HWE=1;NFAM=26	SVTYPE=BND;POS=25554227;STRANDS=++:67;IMPRECISE;CIPOS=-13,318;CIEND=-50,425;CIPOS95=-13,20;CIEND95=-39,39;MATEID=297817_1;EVENT=297817;SECONDARY;SU=67;PE=67;SR=0;ALG=PROD;AF=0.001544;NSAMP=26;MSQ=13.43;AN=16834;AC=26;NS=8438;AC_Hom=0;AC_Het=26;AC_Hemi=0;MAF=0.00154065;HWE=1;NFAM=26
13	24989727	24989744	X	79364994	79365011	20705	13715.0	-	+	BND	LOW	20705_1	N	]X:79365003]N	20705_2	N	N[13:24989737[	SVTYPE=BND;POS=24989737;STRANDS=-+:4;CIPOS=-9,8;CIEND=-9,8;CIPOS95=0,0;CIEND95=0,0;MATEID=20705_2;EVENT=20705;SU=4;PE=0;SR=4;ALG=PROD;AF=0.03457;NSAMP=582;MSQ=22.64;AN=16834;AC=582;NS=8438;AC_Hom=0;AC_Het=582;AC_Hemi=0;MAF=0.0344868;HWE=5.27985e-05;NFAM=571	SVTYPE=BND;POS=79365003;STRANDS=-+:4;CIPOS=-9,8;CIEND=-9,8;CIPOS95=0,0;CIEND95=0,0;MATEID=20705_1;EVENT=20705;SECONDARY;SU=4;PE=0;SR=4;ALG=PROD;AF=0.03457;NSAMP=582;MSQ=22.64;AN=16834;AC=582;NS=8438;AC_Hom=0;AC_Het=582;AC_Hemi=0;MAF=0.0344868;HWE=5.27985e-05;NFAM=571
13	24989733	24989741	20	31316226	31316234	20250	5799.46	-	-	BND	LOW	20250_1	N	[20:31316231[N	20250_2	N	[13:24989737[N	SVTYPE=BND;POS=24989737;STRANDS=--:170;CIPOS=-3,5;CIEND=-4,4;CIPOS95=0,0;CIEND95=0,0;MATEID=20250_2;EVENT=20250;SU=170;PE=0;SR=170;ALG=PROD;AF=0.01343;NSAMP=226;MSQ=24.77;AN=16834;AC=226;NS=8438;AC_Hom=0;AC_Het=226;AC_Hemi=0;MAF=0.0133918;HWE=0.408298;NFAM=223	SVTYPE=BND;POS=31316231;STRANDS=--:170;CIPOS=-4,4;CIEND=-3,5;CIPOS95=0,0;CIEND95=0,0;MATEID=20250_1;EVENT=20250;SECONDARY;SU=170;PE=0;SR=170;ALG=PROD;AF=0.01343;NSAMP=226;MSQ=24.77;AN=16834;AC=226;NS=8438;AC_Hom=0;AC_Het=226;AC_Hemi=0;MAF=0.0133918;HWE=0.408298;NFAM=223
13	24989734	24989738	18	72268598	72268602	20004	6765.77	-	+	BND	LOW	20004_1	N	]18:72268600]N	20004_2	N	N[13:24989737[	SVTYPE=BND;POS=24989737;STRANDS=-+:299;CIPOS=-2,2;CIEND=-2,2;CIPOS95=0,0;CIEND95=0,0;MATEID=20004_2;EVENT=20004;SU=299;PE=0;SR=299;ALG=PROD;AF=0.0117;NSAMP=197;MSQ=33.54;AN=16834;AC=197;NS=8438;AC_Hom=0;AC_Het=197;AC_Hemi=0;MAF=0.0116734;HWE=0.631925;NFAM=195	SVTYPE=BND;POS=72268600;STRANDS=-+:299;CIPOS=-2,2;CIEND=-2,2;CIPOS95=0,0;CIEND95=0,0;MATEID=20004_1;EVENT=20004;SECONDARY;SU=299;PE=0;SR=299;ALG=PROD;AF=0.0117;NSAMP=197;MSQ=33.54;AN=16834;AC=197;NS=8438;AC_Hom=0;AC_Het=197;AC_Hemi=0;MAF=0.0116734;HWE=0.631925;NFAM=195
13	24989735	24989738	13	41422428	41422428	297819	7144.47	-	-	BND	LOW	297819_1	N	[13:41422429[N	297819_2	N	[13:24989737[N	SVTYPE=BND;POS=24989737;STRANDS=--:549;CIPOS=-1,2;CIEND=0,0;CIPOS95=0,0;CIEND95=0,0;MATEID=297819_2;EVENT=297819;SU=549;PE=0;SR=549;ALG=PROD;AF=0.01491;NSAMP=251;MSQ=27.34;AN=16834;AC=251;NS=8438;AC_Hom=0;AC_Het=253;AC_Hemi=0;MAF=0.0149917;HWE=0.267498;NFAM=226	SVTYPE=BND;POS=41422429;STRANDS=--:549;CIPOS=0,0;CIEND=-1,2;CIPOS95=0,0;CIEND95=0,0;MATEID=297819_1;EVENT=297819;SECONDARY;SU=549;PE=0;SR=549;ALG=PROD;AF=0.01491;NSAMP=251;MSQ=27.34;AN=16834;AC=251;NS=8438;AC_Hom=0;AC_Het=253;AC_Hemi=0;MAF=0.0149917;HWE=0.267498;NFAM=226
13	24989752	24989766	13	53135702	53135716	114191	129366.0	+	-	BND	LOW	114191_1	N	N[13:53135709[	114191_2	N	]13:24989760]N	SVTYPE=BND;POS=24989760;STRANDS=+-:88;CIPOS=-8,6;CIEND=-6,8;CIPOS95=0,0;CIEND95=0,0;MATEID=114191_2;EVENT=114191;SU=88;PE=0;SR=88;ALG=PROD;AF=0.1517;NSAMP=2554;MSQ=50.21;AN=16834;AC=2554;NS=8438;AC_Hom=0;AC_Het=2561;AC_Hemi=0;MAF=0.151754;HWE=0;NFAM=2303	SVTYPE=BND;POS=53135709;STRANDS=+-:88;CIPOS=-6,8;CIEND=-8,6;CIPOS95=0,0;CIEND95=0,0;MATEID=114191_1;EVENT=114191;SECONDARY;SU=88;PE=0;SR=88;ALG=PROD;AF=0.1517;NSAMP=2554;MSQ=50.21;AN=16834;AC=2554;NS=8438;AC_Hom=0;AC_Het=2561;AC_Hemi=0;MAF=0.151754;HWE=0;NFAM=2303
13	24993749	24993973	13	25511820	25512173	297820	44.84	-	-	BND	LOW	297820_1	N	[13:25512164[N	297820_2	N	[13:24993964[N	SVTYPE=BND;POS=24993964;STRANDS=--:6;IMPRECISE;CIPOS=-214,10;CIEND=-343,10;CIPOS95=-102,2;CIEND95=-146,1;MATEID=297820_2;EVENT=297820;SU=6;PE=6;SR=0;ALG=PROD;AF=5.94e-05;NSAMP=1;MSQ=44.77;AN=16834;AC=1;NS=8438;AC_Hom=0;AC_Het=1;AC_Hemi=0;MAF=5.92557e-05;HWE=1;NFAM=1	SVTYPE=BND;POS=25512164;STRANDS=--:6;IMPRECISE;CIPOS=-343,10;CIEND=-214,10;CIPOS95=-146,1;CIEND95=-102,2;MATEID=297820_1;EVENT=297820;SECONDARY;SU=6;PE=6;SR=0;ALG=PROD;AF=5.94e-05;NSAMP=1;MSQ=44.77;AN=16834;AC=1;NS=8438;AC_Hom=0;AC_Het=1;AC_Hemi=0;MAF=5.92557e-05;HWE=1;NFAM=1
13	24993884	24994143	13	25512339	25512830	297821	74.77	+	+	BND	LOW	297821_1	N	N]13:25512349]	297821_2	N	N]13:24993894]	SVTYPE=BND;POS=24993894;STRANDS=++:8;IMPRECISE;CIPOS=-10,249;CIEND=-10,481;CIPOS95=-2,53;CIEND95=-1,122;MATEID=297821_2;EVENT=297821;SU=8;PE=8;SR=0;ALG=PROD;AF=5.94e-05;NSAMP=1;MSQ=74.7;AN=16834;AC=1;NS=8438;AC_Hom=0;AC_Het=1;AC_Hemi=0;MAF=5.92557e-05;HWE=1;NFAM=1	SVTYPE=BND;POS=25512349;STRANDS=++:8;IMPRECISE;CIPOS=-10,481;CIEND=-10,249;CIPOS95=-1,122;CIEND95=-2,53;MATEID=297821_1;EVENT=297821;SECONDARY;SU=8;PE=8;SR=0;ALG=PROD;AF=5.94e-05;NSAMP=1;MSQ=74.7;AN=16834;AC=1;NS=8438;AC_Hom=0;AC_Het=1;AC_Hemi=0;MAF=5.92557e-05;HWE=1;NFAM=1
13	24996417	24996541	13	25509391	25509618	297822	128.81	-	-	BND	LOW	297822_1	N	[13:25509609[N	297822_2	N	[13:24996532[N	SVTYPE=BND;POS=24996532;STRANDS=--:8;IMPRECISE;CIPOS=-114,10;CIEND=-217,10;CIPOS95=-49,2;CIEND95=-67,2;MATEID=297822_2;EVENT=297822;SU=8;PE=8;SR=0;ALG=PROD;AF=5.94e-05;NSAMP=1;MSQ=128.81;AN=16834;AC=1;NS=8438;AC_Hom=0;AC_Het=1;AC_Hemi=0;MAF=5.92557e-05;HWE=1;NFAM=1	SVTYPE=BND;POS=25509609;STRANDS=--:8;IMPRECISE;CIPOS=-217,10;CIEND=-114,10;CIPOS95=-67,2;CIEND95=-49,2;MATEID=297822_1;EVENT=297822;SECONDARY;SU=8;PE=8;SR=0;ALG=PROD;AF=5.94e-05;NSAMP=1;MSQ=128.81;AN=16834;AC=1;NS=8438;AC_Hom=0;AC_Het=1;AC_Hemi=0;MAF=5.92557e-05;HWE=1;NFAM=1
13	25006827	25006836	13	25006912	25006921	114192	7537.33	+	-	BND	LOW	114192_1	N	N[13:25006918[	114192_2	N	]13:25006832]N	SVTYPE=BND;POS=25006832;STRANDS=+-:144;CIPOS=-5,4;CIEND=-5,4;CIPOS95=0,0;CIEND95=0,0;MATEID=114192_2;EVENT=114192;SU=144;PE=0;SR=144;ALG=PROD;AF=0.002614;NSAMP=44;MSQ=171.3;AN=16834;AC=44;NS=8438;AC_Hom=0;AC_Het=44;AC_Hemi=0;MAF=0.00260725;HWE=1;NFAM=44	SVTYPE=BND;POS=25006918;STRANDS=+-:144;CIPOS=-5,4;CIEND=-5,4;CIPOS95=0,0;CIEND95=0,0;MATEID=114192_1;EVENT=114192;SECONDARY;SU=144;PE=0;SR=144;ALG=PROD;AF=0.002614;NSAMP=44;MSQ=171.3;AN=16834;AC=44;NS=8438;AC_Hom=0;AC_Het=44;AC_Hemi=0;MAF=0.00260725;HWE=1;NFAM=44
13	25029358	25029627	13	93883666	93884189	261034	25103.2	-	+	BND	LOW	261034_1	N	]13:93883674]N	261034_2	N	N[13:25029618[	SVTYPE=BND;POS=25029618;STRANDS=-+:4;IMPRECISE;CIPOS=-259,10;CIEND=-8,515;CIPOS95=-122,2;CIEND95=0,182;MATEID=261034_2;EVENT=261034;SU=4;PE=4;SR=0;ALG=PROD;AF=0.1142;NSAMP=1862;MSQ=12.49;AN=16834;AC=1922;NS=8438;AC_Hom=122;AC_Het=1805;AC_Hemi=0;MAF=0.114186;HWE=2.4594e-08;NFAM=1725	SVTYPE=BND;POS=93883674;STRANDS=-+:4;IMPRECISE;CIPOS=-8,515;CIEND=-259,10;CIPOS95=0,182;CIEND95=-122,2;MATEID=261034_1;EVENT=261034;SECONDARY;SU=4;PE=4;SR=0;ALG=PROD;AF=0.1142;NSAMP=1862;MSQ=12.49;AN=16834;AC=1922;NS=8438;AC_Hom=122;AC_Het=1805;AC_Hemi=0;MAF=0.114186;HWE=2.4594e-08;NFAM=1725
13	25033948	25033968	13	25039702	25039720	114193	2253.9	+	-	DEL	PASS	114193	N	<DEL>	.	.	.	SVTYPE=DEL;POS=25033958;SVLEN=-5754;END=25039712;STRANDS=+-:100;CIPOS=-10,10;CIEND=-10,8;CIPOS95=0,0;CIEND95=0,0;SU=100;PE=55;SR=45;ALG=PROD;AF=0.0002376;NSAMP=4;MSQ=563.48;AN=16834;AC=4;NS=8438;AC_Hom=0;AC_Het=4;AC_Hemi=0;MAF=0.000237023;HWE=1;NFAM=4	.
13	25039585	25039596	16	62302845	62302856	19733	1942.96	-	+	BND	LOW	19733_1	N	]16:62302851]N	19733_2	N	N[13:25039592[	SVTYPE=BND;POS=25039592;STRANDS=-+:89;CIPOS=-6,5;CIEND=-6,5;CIPOS95=0,0;CIEND95=0,0;MATEID=19733_2;EVENT=19733;SU=89;PE=0;SR=89;ALG=PROD;AF=0.004871;NSAMP=82;MSQ=22.41;AN=16834;AC=82;NS=8438;AC_Hom=0;AC_Het=82;AC_Hemi=0;MAF=0.00485897;HWE=1;NFAM=79	SVTYPE=BND;POS=62302851;STRANDS=-+:89;CIPOS=-6,5;CIEND=-6,5;CIPOS95=0,0;CIEND95=0,0;MATEID=19733_1;EVENT=19733;SECONDARY;SU=89;PE=0;SR=89;ALG=PROD;AF=0.004871;NSAMP=82;MSQ=22.41;AN=16834;AC=82;NS=8438;AC_Hom=0;AC_Het=82;AC_Hemi=0;MAF=0.00485897;HWE=1;NFAM=79
13	25053908	25054280	13	25134234	25134575	297823	164.75	+	+	BND	LOW	297823_1	N	N]13:25134244]	297823_2	N	N]13:25053918]	SVTYPE=BND;POS=25053918;STRANDS=++:8;IMPRECISE;CIPOS=-10,362;CIEND=-10,331;CIPOS95=-1,123;CIEND95=-2,76;MATEID=297823_2;EVENT=297823;SU=8;PE=8;SR=0;ALG=PROD;AF=5.94e-05;NSAMP=1;MSQ=164.75;AN=16834;AC=1;NS=8438;AC_Hom=0;AC_Het=1;AC_Hemi=0;MAF=5.92557e-05;HWE=1;NFAM=1	SVTYPE=BND;POS=25134244;STRANDS=++:8;IMPRECISE;CIPOS=-10,331;CIEND=-10,362;CIPOS95=-2,76;CIEND95=-1,123;MATEID=297823_1;EVENT=297823;SECONDARY;SU=8;PE=8;SR=0;ALG=PROD;AF=5.94e-05;NSAMP=1;MSQ=164.75;AN=16834;AC=1;NS=8438;AC_Hom=0;AC_Het=1;AC_Hemi=0;MAF=5.92557e-05;HWE=1;NFAM=1
13	25058957	25058976	13	25065288	25065291	114194	578.55	+	-	DEL	PASS	114194	N	<DEL>	.	.	.	SVTYPE=DEL;POS=25058966;SVLEN=-6325;END=25065291;STRANDS=+-:22;CIPOS=-9,10;CIEND=-3,0;CIPOS95=0,0;CIEND95=0,0;SU=22;PE=10;SR=12;ALG=PROD;AF=5.94e-05;NSAMP=1;MSQ=578.55;AN=16834;AC=1;NS=8438;AC_Hom=0;AC_Het=1;AC_Hemi=0;MAF=5.92557e-05;HWE=1;NFAM=1	.
13	25132586	25132606	13	25337021	25337024	261035	340.37	-	+	DUP	PASS	261035	N	<DUP>	.	.	.	SVTYPE=DUP;POS=25132596;SVLEN=204427;END=25337023;STRANDS=-+:31;CIPOS=-10,10;CIEND=-2,1;CIPOS95=0,0;CIEND95=0,0;SU=31;PE=13;SR=18;ALG=PROD;AF=0.0001188;NSAMP=1;MSQ=340;AN=16834;AC=2;NS=8438;AC_Hom=2;AC_Het=0;AC_Hemi=0;MAF=0.000118511;HWE=5.92593e-05;NFAM=1	.
13	25154302	25155246	13	25542291	25543316	297824	438136.0	+	+	INV	LOW	297824	N	<INV>	.	.	.	SVTYPE=INV;POS=25154827;SVLEN=387643;END=25542470;STRANDS=++:1760,--:6624;IMPRECISE;CIPOS=-525,419;CIEND=-179,846;CIPOS95=-130,130;CIEND95=-179,320;SU=8384;PE=8384;SR=0;ALG=SUM;AF=0.1752;NSAMP=2950;MSQ=147.94;AN=16834;AC=2950;NS=8438;AC_Hom=0;AC_Het=2963;AC_Hemi=0;MAF=0.175575;HWE=0;NFAM=2523	.
13	25154391	25154485	13	25542377	25542577	297826	64705.3	-	-	BND	LOW	297826_1	N	[13:25542528[N	297826_2	N	[13:25154436[N	SVTYPE=BND;POS=25154436;STRANDS=--:5;IMPRECISE;CIPOS=-44,50;CIEND=-150,50;CIPOS95=-4,4;CIEND95=-43,43;MATEID=297826_2;EVENT=297826;SU=5;PE=5;SR=0;ALG=PROD;AF=0.06724;NSAMP=1132;MSQ=56.65;AN=16834;AC=1132;NS=8438;AC_Hom=0;AC_Het=1138;AC_Hemi=0;MAF=0.067433;HWE=2.89442e-18;NFAM=993	SVTYPE=BND;POS=25542528;STRANDS=--:5;IMPRECISE;CIPOS=-150,50;CIEND=-44,50;CIPOS95=-43,43;CIEND95=-4,4;MATEID=297826_1;EVENT=297826;SECONDARY;SU=5;PE=5;SR=0;ALG=PROD;AF=0.06724;NSAMP=1132;MSQ=56.65;AN=16834;AC=1132;NS=8438;AC_Hom=0;AC_Het=1138;AC_Hemi=0;MAF=0.067433;HWE=2.89442e-18;NFAM=993
13	25154614	25155431	13	25542302	25543112	297825	125173.0	+	+	BND	LOW	297825_1	N	N]13:25542745]	297825_2	N	N]13:25154697]	SVTYPE=BND;POS=25154697;STRANDS=++:4144;IMPRECISE;CIPOS=-83,734;CIEND=-443,367;CIPOS95=-5,5;CIEND95=-10,10;MATEID=297825_2;EVENT=297825;SU=4144;PE=4144;SR=0;ALG=SUM;AF=0.101;NSAMP=1700;MSQ=73.2;RETAINED;AN=16834;AC=1700;NS=8438;AC_Hom=0;AC_Het=1710;AC_Hemi=0;MAF=0.101327;HWE=2.16501e-42;NFAM=1452	SVTYPE=BND;POS=25542745;STRANDS=++:4144;IMPRECISE;CIPOS=-443,367;CIEND=-83,734;CIPOS95=-10,10;CIEND95=-5,5;MATEID=297825_1;EVENT=297825;SECONDARY;SU=4144;PE=4144;SR=0;ALG=SUM;AF=0.101;NSAMP=1700;MSQ=73.2;RETAINED;AN=16834;AC=1700;NS=8438;AC_Hom=0;AC_Het=1710;AC_Hemi=0;MAF=0.101327;HWE=2.16501e-42;NFAM=1452
13	25156335	25157012	13	25539978	25540585	297828	321868.0	+	+	INV	LOW	297828	N	<INV>	.	.	.	SVTYPE=INV;POS=25156888;SVLEN=383465;END=25540353;STRANDS=++:3,--:17412;IMPRECISE;CIPOS=-553,124;CIEND=-375,232;CIPOS95=-27,27;CIEND95=-25,25;SU=17415;PE=17415;SR=0;ALG=SUM;AF=0.2505;NSAMP=4217;MSQ=75.96;RETAINED;AN=16834;AC=4217;NS=8438;AC_Hom=0;AC_Het=4229;AC_Hemi=0;MAF=0.250593;HWE=0;NFAM=3679	.
13	25157115	25157406	13	25158278	25158501	114195	6959.61	+	-	BND	LOW	114195_1	N	N[13:25158491[	114195_2	N	]13:25157123]N	SVTYPE=BND;POS=25157123;STRANDS=+-:191;IMPRECISE;CIPOS=-8,283;CIEND=-212,11;CIPOS95=-8,19;CIEND95=-11,11;MATEID=114195_2;EVENT=114195;SU=191;PE=191;SR=0;ALG=PROD;AF=0.003445;NSAMP=58;MSQ=119.93;AN=16834;AC=58;NS=8438;AC_Hom=0;AC_Het=58;AC_Hemi=0;MAF=0.00343683;HWE=1;NFAM=58	SVTYPE=BND;POS=25158491;STRANDS=+-:191;IMPRECISE;CIPOS=-212,11;CIEND=-8,283;CIPOS95=-11,11;CIEND95=-8,19;MATEID=114195_1;EVENT=114195;SECONDARY;SU=191;PE=191;SR=0;ALG=PROD;AF=0.003445;NSAMP=58;MSQ=119.93;AN=16834;AC=58;NS=8438;AC_Hom=0;AC_Het=58;AC_Hemi=0;MAF=0.00343683;HWE=1;NFAM=58
13	25158401	25158416	13	25402403	25402419	297830	119.47	+	+	BND	LOW	297830_1	N	N]13:25402409]	297830_2	N	N]13:25158406]	SVTYPE=BND;POS=25158406;STRANDS=++:10;IMPRECISE;CIPOS=-5,10;CIEND=-6,10;CIPOS95=-1,1;CIEND95=-1,1;MATEID=297830_2;EVENT=297830;SU=10;PE=8;SR=2;ALG=PROD;AF=5.94e-05;NSAMP=1;MSQ=119.47;AN=16834;AC=1;NS=8438;AC_Hom=0;AC_Het=1;AC_Hemi=0;MAF=5.92557e-05;HWE=1;NFAM=1	SVTYPE=BND;POS=25402409;STRANDS=++:10;IMPRECISE;CIPOS=-6,10;CIEND=-5,10;CIPOS95=-1,1;CIEND95=-1,1;MATEID=297830_1;EVENT=297830;SECONDARY;SU=10;PE=8;SR=2;ALG=PROD;AF=5.94e-05;NSAMP=1;MSQ=119.47;AN=16834;AC=1;NS=8438;AC_Hom=0;AC_Het=1;AC_Hemi=0;MAF=5.92557e-05;HWE=1;NFAM=1
13	25160242	25160537	13	25536583	25536815	297831	631.78	-	-	BND	LOW	297831_1	N	[13:25536801[N	297831_2	N	[13:25160516[N	SVTYPE=BND;POS=25160516;STRANDS=--:65;IMPRECISE;CIPOS=-273,22;CIEND=-217,15;CIPOS95=-51,22;CIEND95=-14,14;MATEID=297831_2;EVENT=297831;SU=65;PE=65;SR=0;ALG=PROD;AF=0.001069;NSAMP=18;MSQ=34.4;AN=16834;AC=18;NS=8438;AC_Hom=0;AC_Het=18;AC_Hemi=0;MAF=0.0010666;HWE=1;NFAM=18	SVTYPE=BND;POS=25536801;STRANDS=--:65;IMPRECISE;CIPOS=-217,15;CIEND=-273,22;CIPOS95=-14,14;CIEND95=-51,22;MATEID=297831_1;EVENT=297831;SECONDARY;SU=65;PE=65;SR=0;ALG=PROD;AF=0.001069;NSAMP=18;MSQ=34.4;AN=16834;AC=18;NS=8438;AC_Hom=0;AC_Het=18;AC_Hemi=0;MAF=0.0010666;HWE=1;NFAM=18
13	25160705	25160722	13	25177048	25177071	114196	136991.0	+	-	DEL	PASS	114196	N	<DEL>	.	.	.	SVTYPE=DEL;POS=25160706;SVLEN=-16365;END=25177071;STRANDS=+-:4416;CIPOS=-1,16;CIEND=-23,0;CIPOS95=0,0;CIEND95=0,0;SU=4416;PE=4395;SR=21;ALG=PROD;AF=0.02881;NSAMP=466;MSQ=293.97;AN=16834;AC=485;NS=8438;AC_Hom=38;AC_Het=447;AC_Hemi=0;MAF=0.028739;HWE=6.53347e-05;NFAM=462	.
13	25162748	25163051	13	25534668	25535063	297833	44.65	+	+	BND	LOW	297833_1	N	N]13:25534678]	297833_2	N	N]13:25162758]	SVTYPE=BND;POS=25162758;STRANDS=++:6;IMPRECISE;CIPOS=-10,293;CIEND=-10,385;CIPOS95=-3,47;CIEND95=-1,123;MATEID=297833_2;EVENT=297833;SU=6;PE=6;SR=0;ALG=PROD;AF=5.94e-05;NSAMP=1;MSQ=41.76;AN=16834;AC=1;NS=8438;AC_Hom=0;AC_Het=1;AC_Hemi=0;MAF=5.92557e-05;HWE=1;NFAM=1	SVTYPE=BND;POS=25534678;STRANDS=++:6;IMPRECISE;CIPOS=-10,385;CIEND=-10,293;CIPOS95=-1,123;CIEND95=-3,47;MATEID=297833_1;EVENT=297833;SECONDARY;SU=6;PE=6;SR=0;ALG=PROD;AF=5.94e-05;NSAMP=1;MSQ=41.76;AN=16834;AC=1;NS=8438;AC_Hom=0;AC_Het=1;AC_Hemi=0;MAF=5.92557e-05;HWE=1;NFAM=1
13	25162815	25162920	13	25534297	25534540	297832	95.84	+	+	INV	LOW	297832	N	<INV>	.	.	.	SVTYPE=INV;POS=25162910;SVLEN=371537;END=25534447;STRANDS=++:1,--:4;IMPRECISE;CIPOS=-95,10;CIEND=-150,93;CIPOS95=-80,1;CIEND95=-88,83;SU=5;PE=5;SR=0;ALG=PROD;AF=0.0001188;NSAMP=2;MSQ=47.84;AN=16834;AC=2;NS=8438;AC_Hom=0;AC_Het=2;AC_Hemi=0;MAF=0.000118511;HWE=1;NFAM=2	.
13	25163229	25163738	13	25533361	25533697	297834	62.86	-	-	BND	LOW	297834_1	N	[13:25533688[N	297834_2	N	[13:25163729[N	SVTYPE=BND;POS=25163729;STRANDS=--:5;IMPRECISE;CIPOS=-499,10;CIEND=-326,10;CIPOS95=-152,1;CIEND95=-141,1;MATEID=297834_2;EVENT=297834;SU=5;PE=5;SR=0;ALG=PROD;AF=5.94e-05;NSAMP=1;MSQ=62.81;AN=16834;AC=1;NS=8438;AC_Hom=0;AC_Het=1;AC_Hemi=0;MAF=5.92557e-05;HWE=1;NFAM=1	SVTYPE=BND;POS=25533688;STRANDS=--:5;IMPRECISE;CIPOS=-326,10;CIEND=-499,10;CIPOS95=-141,1;CIEND95=-152,1;MATEID=297834_1;EVENT=297834;SECONDARY;SU=5;PE=5;SR=0;ALG=PROD;AF=5.94e-05;NSAMP=1;MSQ=62.81;AN=16834;AC=1;NS=8438;AC_Hom=0;AC_Het=1;AC_Hemi=0;MAF=5.92557e-05;HWE=1;NFAM=1
13	25163329	25163753	13	25533940	25534416	297835	62.85	+	+	BND	LOW	297835_1	N	N]13:25533970]	297835_2	N	N]13:25163359]	SVTYPE=BND;POS=25163359;STRANDS=++:10;IMPRECISE;CIPOS=-30,394;CIEND=-30,446;CIPOS95=-30,86;CIEND95=-30,94;MATEID=297835_2;EVENT=297835;SU=10;PE=10;SR=0;ALG=PROD;AF=0.0001188;NSAMP=2;MSQ=30.31;AN=16834;AC=2;NS=8438;AC_Hom=0;AC_Het=2;AC_Hemi=0;MAF=0.000118511;HWE=1;NFAM=2	SVTYPE=BND;POS=25533970;STRANDS=++:10;IMPRECISE;CIPOS=-30,446;CIEND=-30,394;CIPOS95=-30,94;CIEND95=-30,86;MATEID=297835_1;EVENT=297835;SECONDARY;SU=10;PE=10;SR=0;ALG=PROD;AF=0.0001188;NSAMP=2;MSQ=30.31;AN=16834;AC=2;NS=8438;AC_Hom=0;AC_Het=2;AC_Hemi=0;MAF=0.000118511;HWE=1;NFAM=2
13	25165092	25165237	13	25531829	25532055	297836	1119.06	-	-	BND	LOW	297836_1	N	[13:25532045[N	297836_2	N	[13:25165202[N	SVTYPE=BND;POS=25165202;STRANDS=--:126;IMPRECISE;CIPOS=-109,36;CIEND=-215,11;CIPOS95=-6,6;CIEND95=-20,11;MATEID=297836_2;EVENT=297836;SU=126;PE=126;SR=0;ALG=PROD;AF=0.001842;NSAMP=31;MSQ=35.25;AN=16834;AC=31;NS=8438;AC_Hom=0;AC_Het=31;AC_Hemi=0;MAF=0.00183693;HWE=1;NFAM=31	SVTYPE=BND;POS=25532045;STRANDS=--:126;IMPRECISE;CIPOS=-215,11;CIEND=-109,36;CIPOS95=-20,11;CIEND95=-6,6;MATEID=297836_1;EVENT=297836;SECONDARY;SU=126;PE=126;SR=0;ALG=PROD;AF=0.001842;NSAMP=31;MSQ=35.25;AN=16834;AC=31;NS=8438;AC_Hom=0;AC_Het=31;AC_Hemi=0;MAF=0.00183693;HWE=1;NFAM=31
13	25165159	25165273	13	25532275	25532474	297837	8379.98	+	+	BND	LOW	297837_1	N	N]13:25532285]	297837_2	N	N]13:25165169]	SVTYPE=BND;POS=25165169;STRANDS=++:823;IMPRECISE;CIPOS=-10,104;CIEND=-10,189;CIPOS95=-1,1;CIEND95=-6,6;MATEID=297837_2;EVENT=297837;SU=823;PE=823;SR=0;ALG=PROD;AF=0.009386;NSAMP=158;MSQ=52.91;AN=16834;AC=158;NS=8438;AC_Hom=0;AC_Het=158;AC_Hemi=0;MAF=0.00936241;HWE=1;NFAM=156	SVTYPE=BND;POS=25532285;STRANDS=++:823;IMPRECISE;CIPOS=-10,189;CIEND=-10,104;CIPOS95=-6,6;CIEND95=-1,1;MATEID=297837_1;EVENT=297837;SECONDARY;SU=823;PE=823;SR=0;ALG=PROD;AF=0.009386;NSAMP=158;MSQ=52.91;AN=16834;AC=158;NS=8438;AC_Hom=0;AC_Het=158;AC_Hemi=0;MAF=0.00936241;HWE=1;NFAM=156
13	25165712	25165963	13	25531137	25531388	297838	20.89	-	-	BND	LOW	297838_1	N	[13:25531379[N	297838_2	N	[13:25165954[N	SVTYPE=BND;POS=25165954;STRANDS=--:4;IMPRECISE;CIPOS=-241,10;CIEND=-241,10;CIPOS95=-119,1;CIEND95=-119,1;MATEID=297838_2;EVENT=297838;SU=4;PE=4;SR=0;ALG=PROD;AF=5.94e-05;NSAMP=1;MSQ=20.89;AN=16834;AC=1;NS=8438;AC_Hom=0;AC_Het=1;AC_Hemi=0;MAF=5.92557e-05;HWE=1;NFAM=1	SVTYPE=BND;POS=25531379;STRANDS=--:4;IMPRECISE;CIPOS=-241,10;CIEND=-241,10;CIPOS95=-119,1;CIEND95=-119,1;MATEID=297838_1;EVENT=297838;SECONDARY;SU=4;PE=4;SR=0;ALG=PROD;AF=5.94e-05;NSAMP=1;MSQ=20.89;AN=16834;AC=1;NS=8438;AC_Hom=0;AC_Het=1;AC_Hemi=0;MAF=5.92557e-05;HWE=1;NFAM=1
13	25168086	25168840	13	25528334	25528958	297839	39664.4	+	+	INV	LOW	297839	N	<INV>	.	.	.	SVTYPE=INV;POS=25168497;SVLEN=360334;END=25528831;STRANDS=++:5,--:1228;IMPRECISE;CIPOS=-411,343;CIEND=-497,127;CIPOS95=-109,109;CIEND95=-121,121;SU=1233;PE=1233;SR=0;ALG=SUM;AF=0.04336;NSAMP=730;MSQ=53.7;RETAINED;AN=16834;AC=730;NS=8438;AC_Hom=0;AC_Het=733;AC_Hemi=0;MAF=0.0434345;HWE=1.11322e-07;NFAM=627	.
13	25168319	25168623	13	25529062	25529146	297840	3043.91	+	+	INV	LOW	297840	N	<INV>	.	.	.	SVTYPE=INV;POS=25168338;SVLEN=360737;END=25529075;STRANDS=++:60,--:1;IMPRECISE;CIPOS=-19,285;CIEND=-13,71;CIPOS95=-19,29;CIEND95=-13,20;SU=61;PE=61;SR=0;ALG=PROD;AF=0.006534;NSAMP=110;MSQ=26.63;AN=16834;AC=110;NS=8438;AC_Hom=0;AC_Het=111;AC_Hemi=0;MAF=0.00657739;HWE=1;NFAM=107	.
13	25169351	25169821	13	25528017	25528464	297846	168081.0	+	+	BND	LOW	297846_1	N	N]13:25528047]	297846_2	N	N]13:25169381]	SVTYPE=BND;POS=25169381;STRANDS=++:4;IMPRECISE;CIPOS=-30,440;CIEND=-30,417;CIPOS95=-30,143;CIEND95=-30,116;MATEID=297846_2;EVENT=297846;SU=4;PE=4;SR=0;ALG=PROD;AF=0.1502;NSAMP=2528;MSQ=66;AN=16834;AC=2528;NS=8438;AC_Hom=0;AC_Het=2535;AC_Hemi=0;MAF=0.150213;HWE=0;NFAM=2391	SVTYPE=BND;POS=25528047;STRANDS=++:4;IMPRECISE;CIPOS=-30,417;CIEND=-30,440;CIPOS95=-30,116;CIEND95=-30,143;MATEID=297846_1;EVENT=297846;SECONDARY;SU=4;PE=4;SR=0;ALG=PROD;AF=0.1502;NSAMP=2528;MSQ=66;AN=16834;AC=2528;NS=8438;AC_Hom=0;AC_Het=2535;AC_Hemi=0;MAF=0.150213;HWE=0;NFAM=2391
13	25169374	25169695	13	25527495	25527798	297845	26.81	-	-	BND	LOW	297845_1	N	[13:25527749[N	297845_2	N	[13:25169646[N	SVTYPE=BND;POS=25169646;STRANDS=--:5;IMPRECISE;CIPOS=-271,50;CIEND=-253,50;CIPOS95=-112,50;CIEND95=-100,50;MATEID=297845_2;EVENT=297845;SU=5;PE=5;SR=0;ALG=PROD;AF=5.94e-05;NSAMP=1;MSQ=26.81;AN=16834;AC=1;NS=8438;AC_Hom=0;AC_Het=1;AC_Hemi=0;MAF=5.92557e-05;HWE=1;NFAM=1	SVTYPE=BND;POS=25527749;STRANDS=--:5;IMPRECISE;CIPOS=-253,50;CIEND=-271,50;CIPOS95=-100,50;CIEND95=-112,50;MATEID=297845_1;EVENT=297845;SECONDARY;SU=5;PE=5;SR=0;ALG=PROD;AF=5.94e-05;NSAMP=1;MSQ=26.81;AN=16834;AC=1;NS=8438;AC_Hom=0;AC_Het=1;AC_Hemi=0;MAF=5.92557e-05;HWE=1;NFAM=1
13	25169941	25170089	13	25526831	25526933	297843	2.51734e+06	-	-	BND	PASS	297843_1	N	[13:25526885[N	297843_2	N	[13:25170040[N	SVTYPE=BND;POS=25170040;STRANDS=--:91;IMPRECISE;CIPOS=-98,50;CIEND=-53,49;CIPOS95=-6,6;CIEND95=-3,3;MATEID=297843_2;EVENT=297843;SU=91;PE=91;SR=0;ALG=PROD;AF=0.451;NSAMP=7573;MSQ=331.4;RETAINED;AN=16834;AC=7592;NS=8438;AC_Hom=38;AC_Het=7572;AC_Hemi=0;MAF=0.450936;HWE=0;NFAM=6631	SVTYPE=BND;POS=25526885;STRANDS=--:91;IMPRECISE;CIPOS=-53,49;CIEND=-98,50;CIPOS95=-3,3;CIEND95=-6,6;MATEID=297843_1;EVENT=297843;SECONDARY;SU=91;PE=91;SR=0;ALG=PROD;AF=0.451;NSAMP=7573;MSQ=331.4;RETAINED;AN=16834;AC=7592;NS=8438;AC_Hom=38;AC_Het=7572;AC_Hemi=0;MAF=0.450936;HWE=0;NFAM=6631
13	25170029	25170032	13	25527494	25527497	297844	1.85612e+06	+	+	INV	LOW	297844	N	<INV>	.	.	.	SVTYPE=INV;POS=25170029;SVLEN=357466;END=25527495;STRANDS=++:91011,--:3;CIPOS=0,3;CIEND=-1,2;CIPOS95=0,0;CIEND95=0,0;SU=91014;PE=91014;SR=0;ALG=PROD;AF=0.4121;NSAMP=6937;MSQ=266.79;AN=16834;AC=6937;NS=8438;AC_Hom=0;AC_Het=6953;AC_Hemi=0;MAF=0.412005;HWE=0;NFAM=6106	.
13	25171492	25171735	13	25525587	25525864	297848	50.65	+	+	BND	LOW	297848_1	N	N]13:25525597]	297848_2	N	N]13:25171502]	SVTYPE=BND;POS=25171502;STRANDS=++:6;IMPRECISE;CIPOS=-10,233;CIEND=-10,267;CIPOS95=-1,137;CIEND95=-1,133;MATEID=297848_2;EVENT=297848;SU=6;PE=6;SR=0;ALG=PROD;AF=5.94e-05;NSAMP=1;MSQ=50.65;AN=16834;AC=1;NS=8438;AC_Hom=0;AC_Het=1;AC_Hemi=0;MAF=5.92557e-05;HWE=1;NFAM=1	SVTYPE=BND;POS=25525597;STRANDS=++:6;IMPRECISE;CIPOS=-10,267;CIEND=-10,233;CIPOS95=-1,133;CIEND95=-1,137;MATEID=297848_1;EVENT=297848;SECONDARY;SU=6;PE=6;SR=0;ALG=PROD;AF=5.94e-05;NSAMP=1;MSQ=50.65;AN=16834;AC=1;NS=8438;AC_Hom=0;AC_Het=1;AC_Hemi=0;MAF=5.92557e-05;HWE=1;NFAM=1
13	25171803	25172117	13	25524769	25525081	297847	64.93	-	-	BND	LOW	297847_1	N	[13:25525032[N	297847_2	N	[13:25172071[N	SVTYPE=BND;POS=25172071;STRANDS=--:15;IMPRECISE;CIPOS=-267,47;CIEND=-262,50;CIPOS95=-86,47;CIEND95=-46,46;MATEID=297847_2;EVENT=297847;SU=15;PE=15;SR=0;ALG=PROD;AF=0.0001782;NSAMP=3;MSQ=20.89;AN=16834;AC=3;NS=8438;AC_Hom=0;AC_Het=3;AC_Hemi=0;MAF=0.000177767;HWE=1;NFAM=3	SVTYPE=BND;POS=25525032;STRANDS=--:15;IMPRECISE;CIPOS=-262,50;CIEND=-267,47;CIPOS95=-46,46;CIEND95=-86,47;MATEID=297847_1;EVENT=297847;SECONDARY;SU=15;PE=15;SR=0;ALG=PROD;AF=0.0001782;NSAMP=3;MSQ=20.89;AN=16834;AC=3;NS=8438;AC_Hom=0;AC_Het=3;AC_Hemi=0;MAF=0.000177767;HWE=1;NFAM=3
13	25175856	25176098	13	25520889	25521295	297849	9.54	-	-	BND	LOW	297849_1	N	[13:25521286[N	297849_2	N	[13:25176089[N	SVTYPE=BND;POS=25176089;STRANDS=--:4;IMPRECISE;CIPOS=-232,10;CIEND=-396,10;CIPOS95=-106,2;CIEND95=-170,1;MATEID=297849_2;EVENT=297849;SU=4;PE=4;SR=0;ALG=PROD;AF=5.94e-05;NSAMP=1;MSQ=9.36;AN=16834;AC=1;NS=8438;AC_Hom=0;AC_Het=1;AC_Hemi=0;MAF=5.92557e-05;HWE=1;NFAM=1	SVTYPE=BND;POS=25521286;STRANDS=--:4;IMPRECISE;CIPOS=-396,10;CIEND=-232,10;CIPOS95=-170,1;CIEND95=-106,2;MATEID=297849_1;EVENT=297849;SECONDARY;SU=4;PE=4;SR=0;ALG=PROD;AF=5.94e-05;NSAMP=1;MSQ=9.36;AN=16834;AC=1;NS=8438;AC_Hom=0;AC_Het=1;AC_Hemi=0;MAF=5.92557e-05;HWE=1;NFAM=1
13	25175994	25176375	13	25521433	25521971	297850	133.9	+	+	BND	LOW	297850_1	N	N]13:25521463]	297850_2	N	N]13:25176024]	SVTYPE=BND;POS=25176024;STRANDS=++:16;IMPRECISE;CIPOS=-30,351;CIEND=-30,508;CIPOS95=-30,77;CIEND95=-30,102;MATEID=297850_2;EVENT=297850;SU=16;PE=16;SR=0;ALG=PROD;AF=0.0001782;NSAMP=3;MSQ=41.83;AN=16834;AC=3;NS=8438;AC_Hom=0;AC_Het=3;AC_Hemi=0;MAF=0.000177767;HWE=1;NFAM=3	SVTYPE=BND;POS=25521463;STRANDS=++:16;IMPRECISE;CIPOS=-30,508;CIEND=-30,351;CIPOS95=-30,102;CIEND95=-30,77;MATEID=297850_1;EVENT=297850;SECONDARY;SU=16;PE=16;SR=0;ALG=PROD;AF=0.0001782;NSAMP=3;MSQ=41.83;AN=16834;AC=3;NS=8438;AC_Hom=0;AC_Het=3;AC_Hemi=0;MAF=0.000177767;HWE=1;NFAM=3
13	25194353	25194369	13	25195894	25195911	114197	158.68	+	-	DEL	PASS	114197	N	<DEL>	.	.	.	SVTYPE=DEL;POS=25194359;SVLEN=-1545;END=25195904;STRANDS=+-:9;IMPRECISE;CIPOS=-6,10;CIEND=-10,7;CIPOS95=-1,1;CIEND95=-1,0;SU=9;PE=7;SR=2;ALG=PROD;AF=5.94e-05;NSAMP=1;MSQ=158.68;AN=16834;AC=1;NS=8438;AC_Hom=0;AC_Het=1;AC_Hemi=0;MAF=5.92557e-05;HWE=1;NFAM=1	.
13	25212675	25212732	13	25215486	25215539	114198	362.44	+	-	DEL	PASS	114198	N	<DEL>	.	.	.	SVTYPE=DEL;POS=25212702;SVLEN=-2813;END=25215515;STRANDS=+-:18;CIPOS=-27,30;CIEND=-29,24;CIPOS95=0,0;CIEND95=0,0;SU=18;PE=13;SR=5;ALG=PROD;AF=0.0001188;NSAMP=2;MSQ=181.22;AN=16834;AC=2;NS=8438;AC_Hom=0;AC_Het=2;AC_Hemi=0;MAF=0.000118511;HWE=1;NFAM=2	.
13	25224141	25224198	13	25228227	25228285	114199	1135.87	+	-	DEL	PASS	114199	N	<DEL>	.	.	.	SVTYPE=DEL;POS=25224168;SVLEN=-4089;END=25228257;STRANDS=+-:45;CIPOS=-27,30;CIEND=-30,28;CIPOS95=0,0;CIEND95=0,0;SU=45;PE=22;SR=23;ALG=PROD;AF=0.0001188;NSAMP=2;MSQ=567.93;AN=16834;AC=2;NS=8438;AC_Hom=0;AC_Het=2;AC_Hemi=0;MAF=0.000118511;HWE=1;NFAM=2	.
13	25225635	25225655	13	25231628	25231648	297851	4.6	-	-	BND	LOW	297851_1	N	[13:25231639[N	297851_2	N	[13:25225646[N	SVTYPE=BND;POS=25225646;STRANDS=--:5;CIPOS=-10,10;CIEND=-10,10;CIPOS95=0,0;CIEND95=0,0;MATEID=297851_2;EVENT=297851;SU=5;PE=0;SR=5;ALG=PROD;AF=5.94e-05;NSAMP=1;MSQ=4.6;AN=16834;AC=1;NS=8438;AC_Hom=0;AC_Het=1;AC_Hemi=0;MAF=5.92557e-05;HWE=1;NFAM=1	SVTYPE=BND;POS=25231639;STRANDS=--:5;CIPOS=-10,10;CIEND=-10,10;CIPOS95=0,0;CIEND95=0,0;MATEID=297851_1;EVENT=297851;SECONDARY;SU=5;PE=0;SR=5;ALG=PROD;AF=5.94e-05;NSAMP=1;MSQ=4.6;AN=16834;AC=1;NS=8438;AC_Hom=0;AC_Het=1;AC_Hemi=0;MAF=5.92557e-05;HWE=1;NFAM=1
13	25230090	25230521	13	25231345	25231847	114200	119.66	+	-	DEL	PASS	114200	N	<DEL>	.	.	.	SVTYPE=DEL;POS=25230100;SVLEN=-1737;END=25231837;STRANDS=+-:5;IMPRECISE;CIPOS=-10,421;CIEND=-492,10;CIPOS95=-1,132;CIEND95=-161,0;SU=5;PE=5;SR=0;ALG=PROD;AF=5.94e-05;NSAMP=1;MSQ=119.66;AN=16834;AC=1;NS=8438;AC_Hom=0;AC_Het=1;AC_Hemi=0;MAF=5.92557e-05;HWE=1;NFAM=1	.
13	25230277	25230294	13	25234425	25234440	114201	251.74	+	-	DEL	PASS	114201	N	<DEL>	.	.	.	SVTYPE=DEL;POS=25230284;SVLEN=-4150;END=25234434;STRANDS=+-:13;CIPOS=-7,10;CIEND=-9,6;CIPOS95=0,0;CIEND95=0,0;SU=13;PE=9;SR=4;ALG=PROD;AF=5.94e-05;NSAMP=1;MSQ=251.73;AN=16834;AC=1;NS=8438;AC_Hom=0;AC_Het=1;AC_Hemi=0;MAF=5.92557e-05;HWE=1;NFAM=1	.
13	25234937	25234946	13	25235091	25235100	114202	142.84	+	-	BND	LOW	114202_1	N	N[13:25235097[	114202_2	N	]13:25234942]N	SVTYPE=BND;POS=25234942;STRANDS=+-:7;CIPOS=-5,4;CIEND=-5,4;CIPOS95=0,0;CIEND95=0,0;MATEID=114202_2;EVENT=114202;SU=7;PE=0;SR=7;ALG=PROD;AF=5.94e-05;NSAMP=1;MSQ=140.77;AN=16834;AC=1;NS=8438;AC_Hom=0;AC_Het=1;AC_Hemi=0;MAF=5.92557e-05;HWE=1;NFAM=1	SVTYPE=BND;POS=25235097;STRANDS=+-:7;CIPOS=-5,4;CIEND=-5,4;CIPOS95=0,0;CIEND95=0,0;MATEID=114202_1;EVENT=114202;SECONDARY;SU=7;PE=0;SR=7;ALG=PROD;AF=5.94e-05;NSAMP=1;MSQ=140.77;AN=16834;AC=1;NS=8438;AC_Hom=0;AC_Het=1;AC_Hemi=0;MAF=5.92557e-05;HWE=1;NFAM=1
13	25238606	25238666	13	25238692	25238752	114203	991.98	+	-	DEL	PASS	114203	N	<DEL>	.	.	.	SVTYPE=DEL;POS=25238636;SVLEN=-86;END=25238722;STRANDS=+-:38;CIPOS=-30,30;CIEND=-30,30;CIPOS95=0,0;CIEND95=0,0;SU=38;PE=0;SR=38;ALG=PROD;AF=0.000297;NSAMP=5;MSQ=198.39;AN=16834;AC=5;NS=8438;AC_Hom=0;AC_Het=5;AC_Hemi=0;MAF=0.000296279;HWE=1;NFAM=5	.
13	25247991	25248430	13	25252840	25253087	114204	153.53	+	-	DEL	PASS	114204	N	<DEL>	.	.	.	SVTYPE=DEL;POS=25248001;SVLEN=-5076;END=25253077;STRANDS=+-:5;IMPRECISE;CIPOS=-10,429;CIEND=-237,10;CIPOS95=-1,132;CIEND95=-115,2;SU=5;PE=5;SR=0;ALG=PROD;AF=5.94e-05;NSAMP=1;MSQ=152.54;AN=16834;AC=1;NS=8438;AC_Hom=0;AC_Het=1;AC_Hemi=0;MAF=5.92557e-05;HWE=1;NFAM=1	.
13	25249926	25249946	13	25610022	25610029	261036	186.52	-	+	DUP	PASS	261036	N	<DUP>	.	.	.	SVTYPE=DUP;POS=25249936;SVLEN=360090;END=25610026;STRANDS=-+:18;CIPOS=-10,10;CIEND=-4,3;CIPOS95=0,0;CIEND95=0,0;SU=18;PE=10;SR=8;ALG=PROD;AF=5.94e-05;NSAMP=1;MSQ=186.03;AN=16834;AC=1;NS=8438;AC_Hom=0;AC_Het=1;AC_Hemi=0;MAF=5.92557e-05;HWE=1;NFAM=1	.
13	25256024	25256035	13	25256280	25256300	114205	51.79	+	-	BND	LOW	114205_1	N	N[13:25256291[	114205_2	N	]13:25256025]N	SVTYPE=BND;POS=25256025;STRANDS=+-:5;IMPRECISE;CIPOS=-1,10;CIEND=-10,10;CIPOS95=0,1;CIEND95=0,0;MATEID=114205_2;EVENT=114205;SU=5;PE=0;SR=5;ALG=PROD;AF=0.0001782;NSAMP=3;MSQ=14.2;AN=16834;AC=3;NS=8438;AC_Hom=0;AC_Het=3;AC_Hemi=0;MAF=0.000177767;HWE=1;NFAM=3	SVTYPE=BND;POS=25256291;STRANDS=+-:5;IMPRECISE;CIPOS=-10,10;CIEND=-1,10;CIPOS95=0,0;CIEND95=0,1;MATEID=114205_1;EVENT=114205;SECONDARY;SU=5;PE=0;SR=5;ALG=PROD;AF=0.0001782;NSAMP=3;MSQ=14.2;AN=16834;AC=3;NS=8438;AC_Hom=0;AC_Het=3;AC_Hemi=0;MAF=0.000177767;HWE=1;NFAM=3
13	25256236	25256253	13	25256514	25256531	114206	628.14	+	-	BND	LOW	114206_1	N	N[13:25256524[	114206_2	N	]13:25256245]N	SVTYPE=BND;POS=25256245;STRANDS=+-:4;CIPOS=-9,8;CIEND=-9,8;CIPOS95=0,0;CIEND95=0,0;MATEID=114206_2;EVENT=114206;SU=4;PE=0;SR=4;ALG=PROD;AF=0.001307;NSAMP=21;MSQ=28.09;AN=16834;AC=22;NS=8438;AC_Hom=2;AC_Het=20;AC_Hemi=0;MAF=0.00130363;HWE=0.013612;NFAM=20	SVTYPE=BND;POS=25256524;STRANDS=+-:4;CIPOS=-9,8;CIEND=-9,8;CIPOS95=0,0;CIEND95=0,0;MATEID=114206_1;EVENT=114206;SECONDARY;SU=4;PE=0;SR=4;ALG=PROD;AF=0.001307;NSAMP=21;MSQ=28.09;AN=16834;AC=22;NS=8438;AC_Hom=2;AC_Het=20;AC_Hemi=0;MAF=0.00130363;HWE=0.013612;NFAM=20
13	25256451	25256464	13	25260808	25260822	114207	458.44	+	-	DEL	PASS	114207	N	<DEL>	.	.	.	SVTYPE=DEL;POS=25256454;SVLEN=-4364;END=25260818;STRANDS=+-:18;IMPRECISE;CIPOS=-3,10;CIEND=-10,4;CIPOS95=-1,2;CIEND95=-3,0;SU=18;PE=17;SR=1;ALG=PROD;AF=5.94e-05;NSAMP=1;MSQ=458.44;AN=16834;AC=1;NS=8438;AC_Hom=0;AC_Het=1;AC_Hemi=0;MAF=5.92557e-05;HWE=1;NFAM=1	.
13	25260547	25260564	13	25260832	25260849	114208	29.48	+	-	BND	LOW	114208_1	N	N[13:25260842[	114208_2	N	]13:25260556]N	SVTYPE=BND;POS=25260556;STRANDS=+-:4;CIPOS=-9,8;CIEND=-9,8;CIPOS95=0,0;CIEND95=0,0;MATEID=114208_2;EVENT=114208;SU=4;PE=0;SR=4;ALG=PROD;AF=0.0001188;NSAMP=2;MSQ=10.73;AN=16834;AC=2;NS=8438;AC_Hom=0;AC_Het=2;AC_Hemi=0;MAF=0.000118511;HWE=1;NFAM=2	SVTYPE=BND;POS=25260842;STRANDS=+-:4;CIPOS=-9,8;CIEND=-9,8;CIPOS95=0,0;CIEND95=0,0;MATEID=114208_1;EVENT=114208;SECONDARY;SU=4;PE=0;SR=4;ALG=PROD;AF=0.0001188;NSAMP=2;MSQ=10.73;AN=16834;AC=2;NS=8438;AC_Hom=0;AC_Het=2;AC_Hemi=0;MAF=0.000118511;HWE=1;NFAM=2
13	25269620	25269640	13	25334733	25334751	261037	92.08	-	+	DUP	PASS	261037	N	<DUP>	.	.	.	SVTYPE=DUP;POS=25269630;SVLEN=65111;END=25334741;STRANDS=-+:14;CIPOS=-10,10;CIEND=-8,10;CIPOS95=0,0;CIEND95=0,0;SU=14;PE=8;SR=6;ALG=PROD;AF=5.94e-05;NSAMP=1;MSQ=91.35;AN=16834;AC=1;NS=8438;AC_Hom=0;AC_Het=1;AC_Hemi=0;MAF=5.92557e-05;HWE=1;NFAM=1	.
13	25270562	25270562	13	25270883	25270883	114209	2.64157e+06	+	-	MEI	PASS	114209	N	<DEL:ME:SINE|Alu|AluYb8>	.	.	.	SVTYPE=MEI;POS=25270562;SVLEN=-321;END=25270883;STRANDS=+-:66063;CIPOS=0,0;CIEND=0,0;CIPOS95=0,0;CIEND95=0,0;SU=66063;PE=19794;SR=46269;ALG=PROD;AF=0.3062;NSAMP=4298;MSQ=612.34;AN=16834;AC=5154;NS=8438;AC_Hom=1720;AC_Het=3450;AC_Hemi=0;MAF=0.306352;HWE=0.000541953;NFAM=3904	.
13	25296478	25296495	13	25296955	25296975	114210	1097.18	+	-	DEL	PASS	114210	N	<DEL>	.	.	.	SVTYPE=DEL;POS=25296485;SVLEN=-480;END=25296965;STRANDS=+-:41;CIPOS=-7,10;CIEND=-10,10;CIPOS95=0,0;CIEND95=0,0;SU=41;PE=28;SR=13;ALG=PROD;AF=5.94e-05;NSAMP=1;MSQ=1097.18;AN=16834;AC=1;NS=8438;AC_Hom=0;AC_Het=1;AC_Hemi=0;MAF=5.92557e-05;HWE=1;NFAM=1	.
13	25309491	25309543	13	25309790	25309840	114211	811042.0	+	-	DEL	PASS	114211	N	<DEL>	.	.	.	SVTYPE=DEL;POS=25309524;SVLEN=-306;END=25309830;STRANDS=+-:13356;CIPOS=-33,19;CIEND=-40,10;CIPOS95=0,0;CIEND95=0,0;SU=13356;PE=13345;SR=11;ALG=PROD;AF=0.2178;NSAMP=3259;MSQ=248.05;AN=16834;AC=3667;NS=8438;AC_Hom=820;AC_Het=2855;AC_Hemi=0;MAF=0.217765;HWE=0.522882;NFAM=2889	.
13	25311443	25311877	18	45211123	45211368	20049	120.17	-	-	BND	LOW	20049_1	N	[18:45211359[N	20049_2	N	[13:25311868[N	SVTYPE=BND;POS=25311868;STRANDS=--:4;IMPRECISE;CIPOS=-424,10;CIEND=-235,10;CIPOS95=-162,1;CIEND95=-123,1;MATEID=20049_2;EVENT=20049;SU=4;PE=4;SR=0;ALG=PROD;AF=0.0001189;NSAMP=2;MSQ=13.91;AN=16824;AC=2;NS=8433;AC_Hom=0;AC_Het=2;AC_Hemi=0;MAF=0.000118582;HWE=1;NFAM=2	SVTYPE=BND;POS=45211359;STRANDS=--:4;IMPRECISE;CIPOS=-235,10;CIEND=-424,10;CIPOS95=-123,1;CIEND95=-162,1;MATEID=20049_1;EVENT=20049;SECONDARY;SU=4;PE=4;SR=0;ALG=PROD;AF=0.0001189;NSAMP=2;MSQ=13.91;AN=16824;AC=2;NS=8433;AC_Hom=0;AC_Het=2;AC_Hemi=0;MAF=0.000118582;HWE=1;NFAM=2
13	25311963	25312013	X	22730120	22730170	20608	1695.29	-	+	BND	LOW	20608_1	N	]X:22730145]N	20608_2	N	N[13:25311989[	SVTYPE=BND;POS=25311989;STRANDS=-+:73;CIPOS=-25,25;CIEND=-25,25;CIPOS95=0,0;CIEND95=0,0;MATEID=20608_2;EVENT=20608;SU=73;PE=0;SR=73;ALG=PROD;AF=0.003089;NSAMP=52;MSQ=32;AN=16834;AC=52;NS=8438;AC_Hom=0;AC_Het=52;AC_Hemi=0;MAF=0.0030813;HWE=1;NFAM=49	SVTYPE=BND;POS=22730145;STRANDS=-+:73;CIPOS=-25,25;CIEND=-25,25;CIPOS95=0,0;CIEND95=0,0;MATEID=20608_1;EVENT=20608;SECONDARY;SU=73;PE=0;SR=73;ALG=PROD;AF=0.003089;NSAMP=52;MSQ=32;AN=16834;AC=52;NS=8438;AC_Hom=0;AC_Het=52;AC_Hemi=0;MAF=0.0030813;HWE=1;NFAM=49
13	25311980	25312412	X	2954879	2955211	20550	4367.47	+	-	BND	LOW	20550_1	N	N[X:2955202[	20550_2	N	]13:25311990]N	SVTYPE=BND;POS=25311990;STRANDS=+-:4;IMPRECISE;CIPOS=-10,422;CIEND=-322,10;CIPOS95=-1,159;CIEND95=-137,1;MATEID=20550_2;EVENT=20550;SU=4;PE=4;SR=0;ALG=PROD;AF=0.0007493;NSAMP=12;MSQ=23.62;AN=16016;AC=12;NS=8028;AC_Hom=0;AC_Het=12;AC_Hemi=0;MAF=0.000747384;HWE=1;NFAM=12	SVTYPE=BND;POS=2955202;STRANDS=+-:4;IMPRECISE;CIPOS=-322,10;CIEND=-10,422;CIPOS95=-137,1;CIEND95=-1,159;MATEID=20550_1;EVENT=20550;SECONDARY;SU=4;PE=4;SR=0;ALG=PROD;AF=0.0007493;NSAMP=12;MSQ=23.62;AN=16016;AC=12;NS=8028;AC_Hom=0;AC_Het=12;AC_Hemi=0;MAF=0.000747384;HWE=1;NFAM=12
13	25407139	25407179	13	25409037	25409057	297852	838.09	-	-	BND	LOW	297852_1	N	[13:25409048[N	297852_2	N	[13:25407150[N	SVTYPE=BND;POS=25407150;STRANDS=--:57;CIPOS=-10,30;CIEND=-10,10;CIPOS95=0,0;CIEND95=0,0;MATEID=297852_2;EVENT=297852;SU=57;PE=36;SR=21;ALG=PROD;AF=0.0002376;NSAMP=4;MSQ=209.52;AN=16834;AC=4;NS=8438;AC_Hom=0;AC_Het=4;AC_Hemi=0;MAF=0.000237023;HWE=1;NFAM=4	SVTYPE=BND;POS=25409048;STRANDS=--:57;CIPOS=-10,10;CIEND=-10,30;CIPOS95=0,0;CIEND95=0,0;MATEID=297852_1;EVENT=297852;SECONDARY;SU=57;PE=36;SR=21;ALG=PROD;AF=0.0002376;NSAMP=4;MSQ=209.52;AN=16834;AC=4;NS=8438;AC_Hom=0;AC_Het=4;AC_Hemi=0;MAF=0.000237023;HWE=1;NFAM=4
13	25409018	25409033	13	25409130	25409142	297853	198.17	+	+	BND	LOW	297853_1	N	N]13:25409136]	297853_2	N	N]13:25409026]	SVTYPE=BND;POS=25409026;STRANDS=++:6;IMPRECISE;CIPOS=-8,7;CIEND=-6,6;CIPOS95=0,0;CIEND95=-1,0;MATEID=297853_2;EVENT=297853;SU=6;PE=2;SR=4;ALG=PROD;AF=0.0001782;NSAMP=3;MSQ=65.75;AN=16834;AC=3;NS=8438;AC_Hom=0;AC_Het=3;AC_Hemi=0;MAF=0.000177767;HWE=1;NFAM=3	SVTYPE=BND;POS=25409136;STRANDS=++:6;IMPRECISE;CIPOS=-6,6;CIEND=-8,7;CIPOS95=-1,0;CIEND95=0,0;MATEID=297853_1;EVENT=297853;SECONDARY;SU=6;PE=2;SR=4;ALG=PROD;AF=0.0001782;NSAMP=3;MSQ=65.75;AN=16834;AC=3;NS=8438;AC_Hom=0;AC_Het=3;AC_Hemi=0;MAF=0.000177767;HWE=1;NFAM=3
13	25413714	25413729	13	25415296	25415312	114212	164.69	+	-	DEL	PASS	114212	N	<DEL>	.	.	.	SVTYPE=DEL;POS=25413719;SVLEN=-1587;END=25415306;STRANDS=+-:9;IMPRECISE;CIPOS=-5,10;CIEND=-10,6;CIPOS95=-1,1;CIEND95=-1,0;SU=9;PE=7;SR=2;ALG=PROD;AF=5.94e-05;NSAMP=1;MSQ=164.69;AN=16834;AC=1;NS=8438;AC_Hom=0;AC_Het=1;AC_Hemi=0;MAF=5.92557e-05;HWE=1;NFAM=1	.
13	25438154	25438208	13	25438207	25438266	114213	566.6	+	-	BND	LOW	114213_1	N	N[13:25438237[	114213_2	N	]13:25438182]N	SVTYPE=BND;POS=25438182;STRANDS=+-:18;CIPOS=-28,26;CIEND=-29,30;CIPOS95=0,0;CIEND95=0,0;MATEID=114213_2;EVENT=114213;SU=18;PE=0;SR=18;ALG=PROD;AF=0.0002376;NSAMP=4;MSQ=141.62;AN=16834;AC=4;NS=8438;AC_Hom=0;AC_Het=4;AC_Hemi=0;MAF=0.000237023;HWE=1;NFAM=4	SVTYPE=BND;POS=25438237;STRANDS=+-:18;CIPOS=-29,30;CIEND=-28,26;CIPOS95=0,0;CIEND95=0,0;MATEID=114213_1;EVENT=114213;SECONDARY;SU=18;PE=0;SR=18;ALG=PROD;AF=0.0002376;NSAMP=4;MSQ=141.62;AN=16834;AC=4;NS=8438;AC_Hom=0;AC_Het=4;AC_Hemi=0;MAF=0.000237023;HWE=1;NFAM=4
13	25452866	25452869	13	25453229	25453232	114214	14765.8	+	-	BND	PASS	114214_1	N	N[13:25453232[	114214_2	N	]13:25452868]N	SVTYPE=BND;POS=25452868;STRANDS=+-:473;CIPOS=-2,1;CIEND=-2,1;CIPOS95=0,0;CIEND95=0,0;MATEID=114214_2;EVENT=114214;SU=473;PE=174;SR=299;ALG=PROD;AF=0.002495;NSAMP=42;MSQ=351.57;AN=16834;AC=42;NS=8438;AC_Hom=0;AC_Het=42;AC_Hemi=0;MAF=0.00248874;HWE=1;NFAM=42	SVTYPE=BND;POS=25453232;STRANDS=+-:473;CIPOS=-2,1;CIEND=-2,1;CIPOS95=0,0;CIEND95=0,0;MATEID=114214_1;EVENT=114214;SECONDARY;SU=473;PE=174;SR=299;ALG=PROD;AF=0.002495;NSAMP=42;MSQ=351.57;AN=16834;AC=42;NS=8438;AC_Hom=0;AC_Het=42;AC_Hemi=0;MAF=0.00248874;HWE=1;NFAM=42
13	25455950	25456000	13	25456294	25456335	297854	102.06	+	+	BND	LOW	297854_1	N	N]13:25456314]	297854_2	N	N]13:25455971]	SVTYPE=BND;POS=25455971;STRANDS=++:11;IMPRECISE;CIPOS=-21,29;CIEND=-20,21;CIPOS95=-9,9;CIEND95=0,0;MATEID=297854_2;EVENT=297854;SU=11;PE=5;SR=6;ALG=PROD;AF=0.0001188;NSAMP=2;MSQ=49.29;AN=16834;AC=2;NS=8438;AC_Hom=0;AC_Het=2;AC_Hemi=0;MAF=0.000118511;HWE=1;NFAM=2	SVTYPE=BND;POS=25456314;STRANDS=++:11;IMPRECISE;CIPOS=-20,21;CIEND=-21,29;CIPOS95=0,0;CIEND95=-9,9;MATEID=297854_1;EVENT=297854;SECONDARY;SU=11;PE=5;SR=6;ALG=PROD;AF=0.0001188;NSAMP=2;MSQ=49.29;AN=16834;AC=2;NS=8438;AC_Hom=0;AC_Het=2;AC_Hemi=0;MAF=0.000118511;HWE=1;NFAM=2
13	25456106	25456414	13	25456254	25456424	114215	154288.0	+	-	BND	LOW	114215_1	N	N[13:25456415[	114215_2	N	]13:25456116]N	SVTYPE=BND;POS=25456116;STRANDS=+-:4;IMPRECISE;CIPOS=-10,298;CIEND=-160,10;CIPOS95=-2,91;CIEND95=-71,2;MATEID=114215_2;EVENT=114215;SU=4;PE=4;SR=0;ALG=PROD;AF=0.1768;NSAMP=2976;MSQ=51.3;AN=16834;AC=2976;NS=8438;AC_Hom=0;AC_Het=2989;AC_Hemi=0;MAF=0.177115;HWE=0;NFAM=2602	SVTYPE=BND;POS=25456415;STRANDS=+-:4;IMPRECISE;CIPOS=-160,10;CIEND=-10,298;CIPOS95=-71,2;CIEND95=-2,91;MATEID=114215_1;EVENT=114215;SECONDARY;SU=4;PE=4;SR=0;ALG=PROD;AF=0.1768;NSAMP=2976;MSQ=51.3;AN=16834;AC=2976;NS=8438;AC_Hom=0;AC_Het=2989;AC_Hemi=0;MAF=0.177115;HWE=0;NFAM=2602
13	25465310	25465325	13	25466264	25466283	114216	497.52	+	-	DEL	PASS	114216	N	<DEL>	.	.	.	SVTYPE=DEL;POS=25465317;SVLEN=-956;END=25466273;STRANDS=+-:24;CIPOS=-7,8;CIEND=-9,10;CIPOS95=0,0;CIEND95=0,0;SU=24;PE=14;SR=10;ALG=PROD;AF=5.94e-05;NSAMP=1;MSQ=497.52;AN=16834;AC=1;NS=8438;AC_Hom=0;AC_Het=1;AC_Hemi=0;MAF=5.92557e-05;HWE=1;NFAM=1	.
13	25474120	25474127	13	25474302	25474309	114217	5339.48	+	-	BND	PASS	114217_1	N	N[13:25474307[	114217_2	N	]13:25474124]N	SVTYPE=BND;POS=25474124;STRANDS=+-:133;CIPOS=-4,3;CIEND=-4,3;CIPOS95=0,0;CIEND95=0,0;MATEID=114217_2;EVENT=114217;SU=133;PE=4;SR=129;ALG=PROD;AF=0.0009505;NSAMP=16;MSQ=333.29;AN=16834;AC=16;NS=8438;AC_Hom=0;AC_Het=16;AC_Hemi=0;MAF=0.000948092;HWE=1;NFAM=8	SVTYPE=BND;POS=25474307;STRANDS=+-:133;CIPOS=-4,3;CIEND=-4,3;CIPOS95=0,0;CIEND95=0,0;MATEID=114217_1;EVENT=114217;SECONDARY;SU=133;PE=4;SR=129;ALG=PROD;AF=0.0009505;NSAMP=16;MSQ=333.29;AN=16834;AC=16;NS=8438;AC_Hom=0;AC_Het=16;AC_Hemi=0;MAF=0.000948092;HWE=1;NFAM=8
13	25513450	25513549	22	17132086	17132185	20434	440496.0	-	-	BND	LOW	20434_1	N	[22:17132137[N	20434_2	N	[13:25513501[N	SVTYPE=BND;POS=25513501;STRANDS=--:7;IMPRECISE;CIPOS=-50,49;CIEND=-50,49;CIPOS95=-3,3;CIEND95=-3,3;MATEID=20434_2;EVENT=20434;SU=7;PE=6;SR=1;ALG=PROD;AF=0.2839;NSAMP=4779;MSQ=91.85;RETAINED;AN=16834;AC=4779;NS=8438;AC_Hom=0;AC_Het=4790;AC_Hemi=0;MAF=0.283835;HWE=0;NFAM=4290	SVTYPE=BND;POS=17132137;STRANDS=--:7;IMPRECISE;CIPOS=-50,49;CIEND=-50,49;CIPOS95=-3,3;CIEND95=-3,3;MATEID=20434_1;EVENT=20434;SECONDARY;SU=7;PE=6;SR=1;ALG=PROD;AF=0.2839;NSAMP=4779;MSQ=91.85;RETAINED;AN=16834;AC=4779;NS=8438;AC_Hom=0;AC_Het=4790;AC_Hemi=0;MAF=0.283835;HWE=0;NFAM=4290
13	25513494	25513500	22	17132277	17132299	20432	571940.0	+	+	BND	LOW	20432_1	N	N]22:17132279]	20432_2	N	N]13:25513495]	SVTYPE=BND;POS=25513495;STRANDS=++:38839,--:1;CIPOS=-1,5;CIEND=-2,20;CIPOS95=0,0;CIEND95=0,0;MATEID=20432_2;EVENT=20432;SU=38840;PE=38834;SR=6;ALG=PROD;AF=0.3114;NSAMP=5242;MSQ=108.69;AN=16834;AC=5242;NS=8438;AC_Hom=0;AC_Het=5256;AC_Hemi=0;MAF=0.311448;HWE=0;NFAM=4720	SVTYPE=BND;POS=17132279;STRANDS=++:38839,--:1;CIPOS=-2,20;CIEND=-1,5;CIPOS95=0,0;CIEND95=0,0;MATEID=20432_1;EVENT=20432;SECONDARY;SU=38840;PE=38834;SR=6;ALG=PROD;AF=0.3114;NSAMP=5242;MSQ=108.69;AN=16834;AC=5242;NS=8438;AC_Hom=0;AC_Het=5256;AC_Hemi=0;MAF=0.311448;HWE=0;NFAM=4720
13	25516517	25516739	21	10897142	10897432	20316	2696.81	+	-	BND	LOW	20316_1	N	N[21:10897413[	20316_2	N	]13:25516561]N	SVTYPE=BND;POS=25516561;STRANDS=+-:43;IMPRECISE;CIPOS=-44,178;CIEND=-270,20;CIPOS95=-11,11;CIEND95=-73,20;MATEID=20316_2;EVENT=20316;SU=43;PE=43;SR=0;ALG=PROD;AF=0.005109;NSAMP=86;MSQ=30.2;AN=16834;AC=86;NS=8438;AC_Hom=0;AC_Het=86;AC_Hemi=0;MAF=0.00509599;HWE=1;NFAM=86	SVTYPE=BND;POS=10897413;STRANDS=+-:43;IMPRECISE;CIPOS=-270,20;CIEND=-44,178;CIPOS95=-73,20;CIEND95=-11,11;MATEID=20316_1;EVENT=20316;SECONDARY;SU=43;PE=43;SR=0;ALG=PROD;AF=0.005109;NSAMP=86;MSQ=30.2;AN=16834;AC=86;NS=8438;AC_Hom=0;AC_Het=86;AC_Hemi=0;MAF=0.00509599;HWE=1;NFAM=86
13	25516559	25516691	21	10897595	10897874	20317	17467.3	-	+	BND	LOW	20317_1	N	]21:10897606]N	20317_2	N	N[13:25516681[	SVTYPE=BND;POS=25516681;STRANDS=-+:474;IMPRECISE;CIPOS=-121,11;CIEND=-11,268;CIPOS95=-4,4;CIEND95=-11,22;MATEID=20317_2;EVENT=20317;SU=474;PE=474;SR=0;ALG=PROD;AF=0.02144;NSAMP=361;MSQ=47.88;AN=16834;AC=361;NS=8438;AC_Hom=0;AC_Het=361;AC_Hemi=0;MAF=0.0213913;HWE=0.0345918;NFAM=358	SVTYPE=BND;POS=10897606;STRANDS=-+:474;IMPRECISE;CIPOS=-11,268;CIEND=-121,11;CIPOS95=-11,22;CIEND95=-4,4;MATEID=20317_1;EVENT=20317;SECONDARY;SU=474;PE=474;SR=0;ALG=PROD;AF=0.02144;NSAMP=361;MSQ=47.88;AN=16834;AC=361;NS=8438;AC_Hom=0;AC_Het=361;AC_Hemi=0;MAF=0.0213913;HWE=0.0345918;NFAM=358
13	25518088	25518312	22	17126643	17126864	20431	54.11	-	-	BND	LOW	20431_1	N	[22:17126855[N	20431_2	N	[13:25518303[N	SVTYPE=BND;POS=25518303;STRANDS=--:5;IMPRECISE;CIPOS=-214,10;CIEND=-211,10;CIPOS95=-102,2;CIEND95=-99,2;MATEID=20431_2;EVENT=20431;SU=5;PE=5;SR=0;ALG=PROD;AF=5.94e-05;NSAMP=1;MSQ=53.85;AN=16834;AC=1;NS=8438;AC_Hom=0;AC_Het=1;AC_Hemi=0;MAF=5.92557e-05;HWE=1;NFAM=1	SVTYPE=BND;POS=17126855;STRANDS=--:5;IMPRECISE;CIPOS=-211,10;CIEND=-214,10;CIPOS95=-99,2;CIEND95=-102,2;MATEID=20431_1;EVENT=20431;SECONDARY;SU=5;PE=5;SR=0;ALG=PROD;AF=5.94e-05;NSAMP=1;MSQ=53.85;AN=16834;AC=1;NS=8438;AC_Hom=0;AC_Het=1;AC_Hemi=0;MAF=5.92557e-05;HWE=1;NFAM=1
13	25535106	25535447	21	10915432	10915678	20323	268.63	+	-	BND	LOW	20323_1	N	N[21:10915639[	20323_2	N	]13:25535141]N	SVTYPE=BND;POS=25535141;STRANDS=+-:42;IMPRECISE;CIPOS=-35,306;CIEND=-206,40;CIPOS95=-35,40;CIEND95=-43,40;MATEID=20323_2;EVENT=20323;SU=42;PE=42;SR=0;ALG=PROD;AF=0.0004752;NSAMP=8;MSQ=32.97;AN=16834;AC=8;NS=8438;AC_Hom=0;AC_Het=8;AC_Hemi=0;MAF=0.000474046;HWE=1;NFAM=8	SVTYPE=BND;POS=10915639;STRANDS=+-:42;IMPRECISE;CIPOS=-206,40;CIEND=-35,306;CIPOS95=-43,40;CIEND95=-35,40;MATEID=20323_1;EVENT=20323;SECONDARY;SU=42;PE=42;SR=0;ALG=PROD;AF=0.0004752;NSAMP=8;MSQ=32.97;AN=16834;AC=8;NS=8438;AC_Hom=0;AC_Het=8;AC_Hemi=0;MAF=0.000474046;HWE=1;NFAM=8
13	25538716	25539112	21	10919483	10919892	20327	516.95	-	+	BND	LOW	20327_1	N	]21:10919533]N	20327_2	N	N[13:25539063[	SVTYPE=BND;POS=25539063;STRANDS=-+:12;IMPRECISE;CIPOS=-346,50;CIEND=-50,359;CIPOS95=-105,50;CIEND95=-50,62;MATEID=20327_2;EVENT=20327;SU=12;PE=12;SR=0;ALG=PROD;AF=0.001069;NSAMP=18;MSQ=27.56;AN=16834;AC=18;NS=8438;AC_Hom=0;AC_Het=18;AC_Hemi=0;MAF=0.0010666;HWE=1;NFAM=18	SVTYPE=BND;POS=10919533;STRANDS=-+:12;IMPRECISE;CIPOS=-50,359;CIEND=-346,50;CIPOS95=-50,62;CIEND95=-105,50;MATEID=20327_1;EVENT=20327;SECONDARY;SU=12;PE=12;SR=0;ALG=PROD;AF=0.001069;NSAMP=18;MSQ=27.56;AN=16834;AC=18;NS=8438;AC_Hom=0;AC_Het=18;AC_Hemi=0;MAF=0.0010666;HWE=1;NFAM=18
13	25539274	25539667	21	10919543	10919672	20326	5096.48	+	-	BND	LOW	20326_1	N	N[21:10919626[	20326_2	N	]13:25539289]N	SVTYPE=BND;POS=25539289;STRANDS=+-:117;IMPRECISE;CIPOS=-15,378;CIEND=-82,47;CIPOS95=-15,31;CIEND95=-6,6;MATEID=20326_2;EVENT=20326;SU=117;PE=117;SR=0;ALG=PROD;AF=0.006416;NSAMP=108;MSQ=46.8;AN=16834;AC=108;NS=8438;AC_Hom=0;AC_Het=108;AC_Hemi=0;MAF=0.00639962;HWE=1;NFAM=108	SVTYPE=BND;POS=10919626;STRANDS=+-:117;IMPRECISE;CIPOS=-82,47;CIEND=-15,378;CIPOS95=-6,6;CIEND95=-15,31;MATEID=20326_1;EVENT=20326;SECONDARY;SU=117;PE=117;SR=0;ALG=PROD;AF=0.006416;NSAMP=108;MSQ=46.8;AN=16834;AC=108;NS=8438;AC_Hom=0;AC_Het=108;AC_Hemi=0;MAF=0.00639962;HWE=1;NFAM=108
13	25544211	25544456	20	3421723	3421942	20213	2081.72	-	+	BND	LOW	20213_1	N	]20:3421734]N	20213_2	N	N[13:25544426[	SVTYPE=BND;POS=25544426;STRANDS=-+:99;IMPRECISE;CIPOS=-214,31;CIEND=-11,208;CIPOS95=-26,26;CIEND95=-11,22;MATEID=20213_2;EVENT=20213;SU=99;PE=99;SR=0;ALG=PROD;AF=0.004633;NSAMP=78;MSQ=24.92;AN=16834;AC=78;NS=8438;AC_Hom=0;AC_Het=79;AC_Hemi=0;MAF=0.0046812;HWE=1;NFAM=73	SVTYPE=BND;POS=3421734;STRANDS=-+:99;IMPRECISE;CIPOS=-11,208;CIEND=-214,31;CIPOS95=-11,22;CIEND95=-26,26;MATEID=20213_1;EVENT=20213;SECONDARY;SU=99;PE=99;SR=0;ALG=PROD;AF=0.004633;NSAMP=78;MSQ=24.92;AN=16834;AC=78;NS=8438;AC_Hom=0;AC_Het=79;AC_Hemi=0;MAF=0.0046812;HWE=1;NFAM=73
13	25544641	25545008	20	3421989	3422071	20214	8912.31	+	-	BND	LOW	20214_1	N	N[20:3422054[	20214_2	N	]13:25544666]N	SVTYPE=BND;POS=25544666;STRANDS=+-:402;IMPRECISE;CIPOS=-25,342;CIEND=-64,18;CIPOS95=-20,20;CIEND95=-5,5;MATEID=20214_2;EVENT=20214;SU=402;PE=402;SR=0;ALG=PROD;AF=0.01295;NSAMP=218;MSQ=39.44;AN=16834;AC=218;NS=8438;AC_Hom=0;AC_Het=220;AC_Hemi=0;MAF=0.0130363;HWE=0.406764;NFAM=200	SVTYPE=BND;POS=3422054;STRANDS=+-:402;IMPRECISE;CIPOS=-64,18;CIEND=-25,342;CIPOS95=-5,5;CIEND95=-20,20;MATEID=20214_1;EVENT=20214;SECONDARY;SU=402;PE=402;SR=0;ALG=PROD;AF=0.01295;NSAMP=218;MSQ=39.44;AN=16834;AC=218;NS=8438;AC_Hom=0;AC_Het=220;AC_Hemi=0;MAF=0.0130363;HWE=0.406764;NFAM=200
13	25545887	25546143	13	25546461	25546610	114218	212.59	+	-	DEL	PASS	114218	N	<DEL>	.	.	.	SVTYPE=DEL;POS=25545897;SVLEN=-703;END=25546600;STRANDS=+-:12;IMPRECISE;CIPOS=-10,246;CIEND=-139,10;CIPOS95=0,59;CIEND95=-65,2;SU=12;PE=12;SR=0;ALG=PROD;AF=5.94e-05;NSAMP=1;MSQ=212.59;AN=16834;AC=1;NS=8438;AC_Hom=0;AC_Het=1;AC_Hemi=0;MAF=5.92557e-05;HWE=1;NFAM=1	.
13	25558456	25558517	13	25559809	25559880	114219	2656.67	+	-	DEL	PASS	114219	N	<DEL>	.	.	.	SVTYPE=DEL;POS=25558467;SVLEN=-1392;END=25559859;STRANDS=+-:104;CIPOS=-11,50;CIEND=-50,21;CIPOS95=0,0;CIEND95=0,0;SU=104;PE=99;SR=5;ALG=PROD;AF=0.000594;NSAMP=10;MSQ=265.5;AN=16834;AC=10;NS=8438;AC_Hom=0;AC_Het=10;AC_Hemi=0;MAF=0.000592557;HWE=1;NFAM=10	.
13	25562906	25562924	13	25564357	25564377	114220	311.72	+	-	DEL	PASS	114220	N	<DEL>	.	.	.	SVTYPE=DEL;POS=25562914;SVLEN=-1453;END=25564367;STRANDS=+-:13;CIPOS=-8,10;CIEND=-10,10;CIPOS95=0,0;CIEND95=0,0;SU=13;PE=8;SR=5;ALG=PROD;AF=5.94e-05;NSAMP=1;MSQ=311.72;AN=16834;AC=1;NS=8438;AC_Hom=0;AC_Het=1;AC_Hemi=0;MAF=5.92557e-05;HWE=1;NFAM=1	.
13	25569806	25569811	13	25570925	25570936	114221	3893.3	+	-	DEL	PASS	114221	N	<DEL>	.	.	.	SVTYPE=DEL;POS=25569809;SVLEN=-1123;END=25570932;STRANDS=+-:159;CIPOS=-3,2;CIEND=-7,4;CIPOS95=0,0;CIEND95=0,0;SU=159;PE=97;SR=62;ALG=PROD;AF=0.0004752;NSAMP=8;MSQ=486.66;AN=16834;AC=8;NS=8438;AC_Hom=0;AC_Het=8;AC_Hemi=0;MAF=0.000474046;HWE=1;NFAM=1	.
13	25570259	25570429	13	25580719	25580876	114222	29453.9	+	-	DEL	PASS	114222	N	<DEL>	.	.	.	SVTYPE=DEL;POS=25570289;SVLEN=-10560;END=25580849;STRANDS=+-:1465;IMPRECISE;CIPOS=-30,140;CIEND=-130,27;CIPOS95=-5,5;CIEND95=-1,1;SU=1465;PE=1453;SR=12;ALG=PROD;AF=0.009326;NSAMP=157;MSQ=187.59;AN=16834;AC=157;NS=8438;AC_Hom=0;AC_Het=157;AC_Hemi=0;MAF=0.00930315;HWE=1;NFAM=156	.
13	25577618	25577637	13	26648333	26648348	297855	89.28	+	+	BND	LOW	297855_1	N	N]13:26648338]	297855_2	N	N]13:25577628]	SVTYPE=BND;POS=25577628;STRANDS=++:11;IMPRECISE;CIPOS=-10,9;CIEND=-5,10;CIPOS95=-1,1;CIEND95=-1,1;MATEID=297855_2;EVENT=297855;SU=11;PE=9;SR=2;ALG=PROD;AF=5.94e-05;NSAMP=1;MSQ=89.28;AN=16834;AC=1;NS=8438;AC_Hom=0;AC_Het=1;AC_Hemi=0;MAF=5.92557e-05;HWE=1;NFAM=1	SVTYPE=BND;POS=26648338;STRANDS=++:11;IMPRECISE;CIPOS=-5,10;CIEND=-10,9;CIPOS95=-1,1;CIEND95=-1,1;MATEID=297855_1;EVENT=297855;SECONDARY;SU=11;PE=9;SR=2;ALG=PROD;AF=5.94e-05;NSAMP=1;MSQ=89.28;AN=16834;AC=1;NS=8438;AC_Hom=0;AC_Het=1;AC_Hemi=0;MAF=5.92557e-05;HWE=1;NFAM=1
13	25578130	25578454	13	26647775	26648270	297856	2125.51	+	+	BND	LOW	297856_1	N	N]13:26647830]	297856_2	N	N]13:25578236]	SVTYPE=BND;POS=25578236;STRANDS=++:230;IMPRECISE;CIPOS=-106,218;CIEND=-55,440;CIPOS95=-45,45;CIEND95=-35,35;MATEID=297856_2;EVENT=297856;SU=230;PE=230;SR=0;ALG=SUM;AF=0.005346;NSAMP=90;MSQ=22.18;AN=16834;AC=90;NS=8438;AC_Hom=0;AC_Het=90;AC_Hemi=0;MAF=0.00533302;HWE=1;NFAM=83	SVTYPE=BND;POS=26647830;STRANDS=++:230;IMPRECISE;CIPOS=-55,440;CIEND=-106,218;CIPOS95=-35,35;CIEND95=-45,45;MATEID=297856_1;EVENT=297856;SECONDARY;SU=230;PE=230;SR=0;ALG=SUM;AF=0.005346;NSAMP=90;MSQ=22.18;AN=16834;AC=90;NS=8438;AC_Hom=0;AC_Het=90;AC_Hemi=0;MAF=0.00533302;HWE=1;NFAM=83
13	25579460	25579856	13	26646486	26646735	297857	119.6	+	+	BND	LOW	297857_1	N	N]13:26646496]	297857_2	N	N]13:25579470]	SVTYPE=BND;POS=25579470;STRANDS=++:11;IMPRECISE;CIPOS=-10,386;CIEND=-10,239;CIPOS95=-1,93;CIEND95=-2,70;MATEID=297857_2;EVENT=297857;SU=11;PE=11;SR=0;ALG=PROD;AF=5.94e-05;NSAMP=1;MSQ=119.6;AN=16834;AC=1;NS=8438;AC_Hom=0;AC_Het=1;AC_Hemi=0;MAF=5.92557e-05;HWE=1;NFAM=1	SVTYPE=BND;POS=26646496;STRANDS=++:11;IMPRECISE;CIPOS=-10,239;CIEND=-10,386;CIPOS95=-2,70;CIEND95=-1,93;MATEID=297857_1;EVENT=297857;SECONDARY;SU=11;PE=11;SR=0;ALG=PROD;AF=5.94e-05;NSAMP=1;MSQ=119.6;AN=16834;AC=1;NS=8438;AC_Hom=0;AC_Het=1;AC_Hemi=0;MAF=5.92557e-05;HWE=1;NFAM=1
13	25584774	25585367	13	26643704	26644158	297858	181.42	-	-	BND	LOW	297858_1	N	[13:26644108[N	297858_2	N	[13:25585205[N	SVTYPE=BND;POS=25585205;STRANDS=--:23;IMPRECISE;CIPOS=-430,163;CIEND=-403,51;CIPOS95=-127,127;CIEND95=-290,51;MATEID=297858_2;EVENT=297858;SU=23;PE=23;SR=0;ALG=SUM;AF=0.0002376;NSAMP=4;MSQ=45.05;AN=16834;AC=4;NS=8438;AC_Hom=0;AC_Het=4;AC_Hemi=0;MAF=0.000237023;HWE=1;NFAM=4	SVTYPE=BND;POS=26644108;STRANDS=--:23;IMPRECISE;CIPOS=-403,51;CIEND=-430,163;CIPOS95=-290,51;CIEND95=-127,127;MATEID=297858_1;EVENT=297858;SECONDARY;SU=23;PE=23;SR=0;ALG=SUM;AF=0.0002376;NSAMP=4;MSQ=45.05;AN=16834;AC=4;NS=8438;AC_Hom=0;AC_Het=4;AC_Hemi=0;MAF=0.000237023;HWE=1;NFAM=4
13	25588664	25588744	13	26640964	26641099	297860	15188.0	+	+	BND	LOW	297860_1	N	N]13:26640974]	297860_2	N	N]13:25588694]	SVTYPE=BND;POS=25588694;STRANDS=++:1090;IMPRECISE;CIPOS=-30,50;CIEND=-10,125;CIPOS95=-2,2;CIEND95=-1,1;MATEID=297860_2;EVENT=297860;SU=1090;PE=1090;SR=0;ALG=PROD;AF=0.008317;NSAMP=140;MSQ=108.43;AN=16834;AC=140;NS=8438;AC_Hom=0;AC_Het=140;AC_Hemi=0;MAF=0.0082958;HWE=1;NFAM=139	SVTYPE=BND;POS=26640974;STRANDS=++:1090;IMPRECISE;CIPOS=-10,125;CIEND=-30,50;CIPOS95=-1,1;CIEND95=-2,2;MATEID=297860_1;EVENT=297860;SECONDARY;SU=1090;PE=1090;SR=0;ALG=PROD;AF=0.008317;NSAMP=140;MSQ=108.43;AN=16834;AC=140;NS=8438;AC_Hom=0;AC_Het=140;AC_Hemi=0;MAF=0.0082958;HWE=1;NFAM=139
13	25588754	25588844	13	26640500	26640632	297859	12416.7	-	-	BND	LOW	297859_1	N	[13:26640613[N	297859_2	N	[13:25588835[N	SVTYPE=BND;POS=25588835;STRANDS=--:967;IMPRECISE;CIPOS=-80,10;CIEND=-112,20;CIPOS95=-2,2;CIEND95=-2,2;MATEID=297859_2;EVENT=297859;SU=967;PE=967;SR=0;ALG=PROD;AF=0.008614;NSAMP=145;MSQ=85.6;AN=16834;AC=145;NS=8438;AC_Hom=0;AC_Het=145;AC_Hemi=0;MAF=0.00859208;HWE=1;NFAM=144	SVTYPE=BND;POS=26640613;STRANDS=--:967;IMPRECISE;CIPOS=-112,20;CIEND=-80,10;CIPOS95=-2,2;CIEND95=-2,2;MATEID=297859_1;EVENT=297859;SECONDARY;SU=967;PE=967;SR=0;ALG=PROD;AF=0.008614;NSAMP=145;MSQ=85.6;AN=16834;AC=145;NS=8438;AC_Hom=0;AC_Het=145;AC_Hemi=0;MAF=0.00859208;HWE=1;NFAM=144
13	25592781	25592837	13	25623332	25623389	114223	725.14	+	-	DEL	PASS	114223	N	<DEL>	.	.	.	SVTYPE=DEL;POS=25592807;SVLEN=-30555;END=25623362;STRANDS=+-:31;CIPOS=-26,30;CIEND=-30,27;CIPOS95=0,0;CIEND95=0,0;SU=31;PE=22;SR=9;ALG=PROD;AF=0.0001188;NSAMP=2;MSQ=362.57;AN=16834;AC=2;NS=8438;AC_Hom=0;AC_Het=2;AC_Hemi=0;MAF=0.000118511;HWE=1;NFAM=1	.
13	25598386	25598402	13	25605932	25605940	114225	956.22	+	-	DEL	PASS	114225	N	<DEL>	.	.	.	SVTYPE=DEL;POS=25598392;SVLEN=-7546;END=25605938;STRANDS=+-:35;CIPOS=-6,10;CIEND=-6,2;CIPOS95=0,0;CIEND95=0,0;SU=35;PE=29;SR=6;ALG=PROD;AF=5.94e-05;NSAMP=1;MSQ=956.22;AN=16834;AC=1;NS=8438;AC_Hom=0;AC_Het=1;AC_Hemi=0;MAF=5.92557e-05;HWE=1;NFAM=1	.
13	25600349	25600534	13	25738567	25738860	297864	1414.26	-	-	BND	LOW	297864_1	N	[13:25738819[N	297864_2	N	[13:25600485[N	SVTYPE=BND;POS=25600485;STRANDS=--:33;IMPRECISE;CIPOS=-135,50;CIEND=-251,42;CIPOS95=-12,12;CIEND95=-50,42;MATEID=297864_2;EVENT=297864;SU=33;PE=33;SR=0;ALG=PROD;AF=0.002495;NSAMP=42;MSQ=32.88;AN=16834;AC=42;NS=8438;AC_Hom=0;AC_Het=42;AC_Hemi=0;MAF=0.00248874;HWE=1;NFAM=42	SVTYPE=BND;POS=25738819;STRANDS=--:33;IMPRECISE;CIPOS=-251,42;CIEND=-135,50;CIPOS95=-50,42;CIEND95=-12,12;MATEID=297864_1;EVENT=297864;SECONDARY;SU=33;PE=33;SR=0;ALG=PROD;AF=0.002495;NSAMP=42;MSQ=32.88;AN=16834;AC=42;NS=8438;AC_Hom=0;AC_Het=42;AC_Hemi=0;MAF=0.00248874;HWE=1;NFAM=42
13	25600611	25600664	13	25738678	25738830	297863	1591.05	+	+	INV	LOW	297863	N	<INV>	.	.	.	SVTYPE=INV;POS=25600625;SVLEN=138155;END=25738780;STRANDS=++:7,--:92;IMPRECISE;CIPOS=-14,39;CIEND=-102,50;CIPOS95=-6,6;CIEND95=-29,29;SU=99;PE=99;SR=0;ALG=PROD;AF=0.00297;NSAMP=50;MSQ=30.98;AN=16834;AC=50;NS=8438;AC_Hom=0;AC_Het=50;AC_Hemi=0;MAF=0.00296279;HWE=1;NFAM=50	.
13	25600812	25601216	13	25738751	25738960	297865	19622.2	+	+	BND	LOW	297865_1	N	N]13:25738801]	297865_2	N	N]13:25600862]	SVTYPE=BND;POS=25600862;STRANDS=++:7;IMPRECISE;CIPOS=-50,354;CIEND=-50,159;CIPOS95=-50,100;CIEND95=-20,20;MATEID=297865_2;EVENT=297865;SU=7;PE=7;SR=0;ALG=PROD;AF=0.02412;NSAMP=406;MSQ=47.14;AN=16834;AC=406;NS=8438;AC_Hom=0;AC_Het=410;AC_Hemi=0;MAF=0.0242949;HWE=0.0102576;NFAM=383	SVTYPE=BND;POS=25738801;STRANDS=++:7;IMPRECISE;CIPOS=-50,159;CIEND=-50,354;CIPOS95=-20,20;CIEND95=-50,100;MATEID=297865_1;EVENT=297865;SECONDARY;SU=7;PE=7;SR=0;ALG=PROD;AF=0.02412;NSAMP=406;MSQ=47.14;AN=16834;AC=406;NS=8438;AC_Hom=0;AC_Het=410;AC_Hemi=0;MAF=0.0242949;HWE=0.0102576;NFAM=383
13	25600843	25600896	13	25738536	25738575	297862	18961.8	+	+	INV	LOW	297862	N	<INV>	.	.	.	SVTYPE=INV;POS=25600873;SVLEN=137667;END=25738540;STRANDS=++:2289,--:20;IMPRECISE;CIPOS=-30,23;CIEND=-4,35;CIPOS95=-1,1;CIEND95=0,0;SU=2309;PE=2309;SR=0;ALG=PROD;AF=0.02287;NSAMP=385;MSQ=48.06;AN=16834;AC=385;NS=8438;AC_Hom=0;AC_Het=389;AC_Hemi=0;MAF=0.0230505;HWE=0.0244579;NFAM=365	.
13	25601058	25601340	13	25737858	25738020	297861	545.12	-	-	BND	LOW	297861_1	N	[13:25737990[N	297861_2	N	[13:25601291[N	SVTYPE=BND;POS=25601291;STRANDS=--:37;IMPRECISE;CIPOS=-232,50;CIEND=-131,31;CIPOS95=-37,37;CIEND95=-15,15;MATEID=297861_2;EVENT=297861;SU=37;PE=37;SR=0;ALG=PROD;AF=0.000297;NSAMP=5;MSQ=109.01;AN=16834;AC=5;NS=8438;AC_Hom=0;AC_Het=5;AC_Hemi=0;MAF=0.000296279;HWE=1;NFAM=5	SVTYPE=BND;POS=25737990;STRANDS=--:37;IMPRECISE;CIPOS=-131,31;CIEND=-232,50;CIPOS95=-15,15;CIEND95=-37,37;MATEID=297861_1;EVENT=297861;SECONDARY;SU=37;PE=37;SR=0;ALG=PROD;AF=0.000297;NSAMP=5;MSQ=109.01;AN=16834;AC=5;NS=8438;AC_Hom=0;AC_Het=5;AC_Hemi=0;MAF=0.000296279;HWE=1;NFAM=5
13	25603463	25604106	13	25606064	25606555	261040	10631.3	-	+	BND	LOW	261040_1	N	]13:25606114]N	261040_2	N	N[13:25604063[	SVTYPE=BND;POS=25604063;STRANDS=-+:38;IMPRECISE;CIPOS=-599,44;CIEND=-50,441;CIPOS95=-173,44;CIEND95=-50,98;MATEID=261040_2;EVENT=261040;SU=38;PE=38;SR=0;ALG=SUM;AF=0.008435;NSAMP=99;MSQ=107.02;AN=16834;AC=142;NS=8438;AC_Hom=86;AC_Het=57;AC_Hemi=0;MAF=0.00847357;HWE=0;NFAM=99	SVTYPE=BND;POS=25606114;STRANDS=-+:38;IMPRECISE;CIPOS=-50,441;CIEND=-599,44;CIPOS95=-50,98;CIEND95=-173,44;MATEID=261040_1;EVENT=261040;SECONDARY;SU=38;PE=38;SR=0;ALG=SUM;AF=0.008435;NSAMP=99;MSQ=107.02;AN=16834;AC=142;NS=8438;AC_Hom=86;AC_Het=57;AC_Hemi=0;MAF=0.00847357;HWE=0;NFAM=99
13	25604003	25604008	13	25604711	25604715	261038	12708.6	-	+	BND	LOW	261038_1	N	]13:25604713]N	261038_2	N	N[13:25604007[	SVTYPE=BND;POS=25604007;STRANDS=-+:1474;CIPOS=-3,2;CIEND=-2,2;CIPOS95=0,0;CIEND95=0,0;MATEID=261038_2;EVENT=261038;SU=1474;PE=529;SR=945;ALG=PROD;AF=0.005881;NSAMP=99;MSQ=125.64;AN=16834;AC=99;NS=8438;AC_Hom=0;AC_Het=100;AC_Hemi=0;MAF=0.00592557;HWE=1;NFAM=99	SVTYPE=BND;POS=25604713;STRANDS=-+:1474;CIPOS=-2,2;CIEND=-3,2;CIPOS95=0,0;CIEND95=0,0;MATEID=261038_1;EVENT=261038;SECONDARY;SU=1474;PE=529;SR=945;ALG=PROD;AF=0.005881;NSAMP=99;MSQ=125.64;AN=16834;AC=99;NS=8438;AC_Hom=0;AC_Het=100;AC_Hemi=0;MAF=0.00592557;HWE=1;NFAM=99
13	25604226	25604230	13	25606125	25606137	114226	43408.2	+	-	BND	PASS	114226_1	N	N[13:25606129[	114226_2	N	]13:25604228]N	SVTYPE=BND;POS=25604228;STRANDS=+-:1461;CIPOS=-2,2;CIEND=-3,9;CIPOS95=0,0;CIEND95=0,0;MATEID=114226_2;EVENT=114226;SU=1461;PE=590;SR=871;ALG=PROD;AF=0.00594;NSAMP=100;MSQ=428.72;AN=16834;AC=100;NS=8438;AC_Hom=0;AC_Het=101;AC_Hemi=0;MAF=0.00598483;HWE=1;NFAM=100	SVTYPE=BND;POS=25606129;STRANDS=+-:1461;CIPOS=-3,9;CIEND=-2,2;CIPOS95=0,0;CIEND95=0,0;MATEID=114226_1;EVENT=114226;SECONDARY;SU=1461;PE=590;SR=871;ALG=PROD;AF=0.00594;NSAMP=100;MSQ=428.72;AN=16834;AC=100;NS=8438;AC_Hom=0;AC_Het=101;AC_Hemi=0;MAF=0.00598483;HWE=1;NFAM=100
13	25604554	25604611	13	25606098	25606176	261039	10200.5	-	+	BND	LOW	261039_1	N	]13:25606127]N	261039_2	N	N[13:25604604[	SVTYPE=BND;POS=25604604;STRANDS=-+:533;IMPRECISE;CIPOS=-49,8;CIEND=-29,49;CIPOS95=-1,1;CIEND95=-1,1;MATEID=261039_2;EVENT=261039;SU=533;PE=531;SR=2;ALG=PROD;AF=0.006059;NSAMP=94;MSQ=107.87;AN=16834;AC=102;NS=8438;AC_Hom=16;AC_Het=87;AC_Hemi=0;MAF=0.00610334;HWE=5.69805e-10;NFAM=94	SVTYPE=BND;POS=25606127;STRANDS=-+:533;IMPRECISE;CIPOS=-29,49;CIEND=-49,8;CIPOS95=-1,1;CIEND95=-1,1;MATEID=261039_1;EVENT=261039;SECONDARY;SU=533;PE=531;SR=2;ALG=PROD;AF=0.006059;NSAMP=94;MSQ=107.87;AN=16834;AC=102;NS=8438;AC_Hom=16;AC_Het=87;AC_Hemi=0;MAF=0.00610334;HWE=5.69805e-10;NFAM=94
13	25604600	25604607	13	26783930	26783937	261041	6962.55	-	+	BND	LOW	261041_1	N	]13:26783934]N	261041_2	N	N[13:25604605[	SVTYPE=BND;POS=25604605;STRANDS=-+:635;CIPOS=-4,3;CIEND=-4,3;CIPOS95=0,0;CIEND95=0,0;MATEID=261041_2;EVENT=261041;SU=635;PE=2;SR=633;ALG=PROD;AF=0.005643;NSAMP=93;MSQ=74.16;AN=16834;AC=95;NS=8438;AC_Hom=4;AC_Het=92;AC_Hemi=0;MAF=0.00568855;HWE=0.029697;NFAM=93	SVTYPE=BND;POS=26783934;STRANDS=-+:635;CIPOS=-4,3;CIEND=-4,3;CIPOS95=0,0;CIEND95=0,0;MATEID=261041_1;EVENT=261041;SECONDARY;SU=635;PE=2;SR=633;ALG=PROD;AF=0.005643;NSAMP=93;MSQ=74.16;AN=16834;AC=95;NS=8438;AC_Hom=4;AC_Het=92;AC_Hemi=0;MAF=0.00568855;HWE=0.029697;NFAM=93
13	25604684	25605158	13	25605758	25606153	114227	18946.3	+	-	BND	LOW	114227_1	N	N[13:25606127[	114227_2	N	]13:25604713]N	SVTYPE=BND;POS=25604713;STRANDS=+-:63;IMPRECISE;CIPOS=-29,445;CIEND=-368,27;CIPOS95=-29,83;CIEND95=-73,27;MATEID=114227_2;EVENT=114227;SU=63;PE=63;SR=0;ALG=PROD;AF=0.005643;NSAMP=95;MSQ=197.19;AN=16834;AC=95;NS=8438;AC_Hom=0;AC_Het=96;AC_Hemi=0;MAF=0.00568855;HWE=1;NFAM=95	SVTYPE=BND;POS=25606127;STRANDS=+-:63;IMPRECISE;CIPOS=-368,27;CIEND=-29,445;CIPOS95=-73,27;CIEND95=-29,83;MATEID=114227_1;EVENT=114227;SECONDARY;SU=63;PE=63;SR=0;ALG=PROD;AF=0.005643;NSAMP=95;MSQ=197.19;AN=16834;AC=95;NS=8438;AC_Hom=0;AC_Het=96;AC_Hemi=0;MAF=0.00568855;HWE=1;NFAM=95
13	25605163	25605451	13	26783361	26783676	261042	23.82	-	+	BND	LOW	261042_1	N	]13:26783371]N	261042_2	N	N[13:25605442[	SVTYPE=BND;POS=25605442;STRANDS=-+:5;IMPRECISE;CIPOS=-278,10;CIEND=-10,305;CIPOS95=-130,1;CIEND95=-2,69;MATEID=261042_2;EVENT=261042;SU=5;PE=5;SR=0;ALG=PROD;AF=5.94e-05;NSAMP=1;MSQ=22.55;AN=16834;AC=1;NS=8438;AC_Hom=0;AC_Het=1;AC_Hemi=0;MAF=5.92557e-05;HWE=1;NFAM=1	SVTYPE=BND;POS=26783371;STRANDS=-+:5;IMPRECISE;CIPOS=-10,305;CIEND=-278,10;CIPOS95=-2,69;CIEND95=-130,1;MATEID=261042_1;EVENT=261042;SECONDARY;SU=5;PE=5;SR=0;ALG=PROD;AF=5.94e-05;NSAMP=1;MSQ=22.55;AN=16834;AC=1;NS=8438;AC_Hom=0;AC_Het=1;AC_Hemi=0;MAF=5.92557e-05;HWE=1;NFAM=1
13	25605874	25606107	13	26783222	26783334	114229	61618.1	+	-	BND	LOW	114229_1	N	N[13:26783285[	114229_2	N	]13:25605924]N	SVTYPE=BND;POS=25605924;STRANDS=+-:6;IMPRECISE;CIPOS=-50,183;CIEND=-62,50;CIPOS95=-50,70;CIEND95=-12,12;MATEID=114229_2;EVENT=114229;SU=6;PE=6;SR=0;ALG=PROD;AF=0.06119;NSAMP=1030;MSQ=59.28;AN=16834;AC=1030;NS=8438;AC_Hom=0;AC_Het=1033;AC_Hemi=0;MAF=0.0612112;HWE=4.78617e-15;NFAM=947	SVTYPE=BND;POS=26783285;STRANDS=+-:6;IMPRECISE;CIPOS=-62,50;CIEND=-50,183;CIPOS95=-12,12;CIEND95=-50,70;MATEID=114229_1;EVENT=114229;SECONDARY;SU=6;PE=6;SR=0;ALG=PROD;AF=0.06119;NSAMP=1030;MSQ=59.28;AN=16834;AC=1030;NS=8438;AC_Hom=0;AC_Het=1033;AC_Hemi=0;MAF=0.0612112;HWE=4.78617e-15;NFAM=947
13	25605923	25605986	13	26783544	26783725	114228	59203.1	+	-	BND	LOW	114228_1	N	N[13:26783706[	114228_2	N	]13:25605946]N	SVTYPE=BND;POS=25605946;STRANDS=+-:5924;IMPRECISE;CIPOS=-23,40;CIEND=-161,20;CIPOS95=0,0;CIEND95=-6,6;MATEID=114228_2;EVENT=114228;SU=5924;PE=5924;SR=0;ALG=PROD;AF=0.05875;NSAMP=989;MSQ=59.26;AN=16834;AC=989;NS=8438;AC_Hom=0;AC_Het=992;AC_Hemi=0;MAF=0.0587817;HWE=6.23157e-14;NFAM=906	SVTYPE=BND;POS=26783706;STRANDS=+-:5924;IMPRECISE;CIPOS=-161,20;CIEND=-23,40;CIPOS95=-6,6;CIEND95=0,0;MATEID=114228_1;EVENT=114228;SECONDARY;SU=5924;PE=5924;SR=0;ALG=PROD;AF=0.05875;NSAMP=989;MSQ=59.26;AN=16834;AC=989;NS=8438;AC_Hom=0;AC_Het=992;AC_Hemi=0;MAF=0.0587817;HWE=6.23157e-14;NFAM=906
13	25605973	25606071	13	26783933	26784145	261043	23743.6	-	+	BND	LOW	261043_1	N	]13:26783938]N	261043_2	N	N[13:25606030[	SVTYPE=BND;POS=25606030;STRANDS=-+:2180;IMPRECISE;CIPOS=-56,42;CIEND=-5,207;CIPOS95=-1,1;CIEND95=-5,9;MATEID=261043_2;EVENT=261043;SU=2180;PE=2180;SR=0;ALG=PROD;AF=0.05762;NSAMP=946;MSQ=24.4;AN=16834;AC=970;NS=8438;AC_Hom=48;AC_Het=927;AC_Hemi=0;MAF=0.0577744;HWE=0.483189;NFAM=864	SVTYPE=BND;POS=26783938;STRANDS=-+:2180;IMPRECISE;CIPOS=-5,207;CIEND=-56,42;CIPOS95=-5,9;CIEND95=-1,1;MATEID=261043_1;EVENT=261043;SECONDARY;SU=2180;PE=2180;SR=0;ALG=PROD;AF=0.05762;NSAMP=946;MSQ=24.4;AN=16834;AC=970;NS=8438;AC_Hom=48;AC_Het=927;AC_Hemi=0;MAF=0.0577744;HWE=0.483189;NFAM=864
13	25608200	25608431	13	25609109	25609322	114230	416.1	+	-	DEL	PASS	114230	N	<DEL>	.	.	.	SVTYPE=DEL;POS=25608230;SVLEN=-1065;END=25609295;STRANDS=+-:21;IMPRECISE;CIPOS=-30,201;CIEND=-186,27;CIPOS95=-19,19;CIEND95=-36,27;SU=21;PE=21;SR=0;ALG=PROD;AF=0.0001782;NSAMP=3;MSQ=138.7;AN=16834;AC=3;NS=8438;AC_Hom=0;AC_Het=3;AC_Hemi=0;MAF=0.000177767;HWE=1;NFAM=3	.
13	25633733	25633733	13	25633960	25633960	114231	46181.3	+	-	BND	PASS	114231_1	N	N[13:25633961[	114231_2	N	]13:25633733]N	SVTYPE=BND;POS=25633733;STRANDS=+-:1201;CIPOS=0,0;CIEND=0,0;CIPOS95=0,0;CIEND95=0,0;MATEID=114231_2;EVENT=114231;SU=1201;PE=69;SR=1132;ALG=PROD;AF=0.009326;NSAMP=153;MSQ=301.77;AN=16834;AC=157;NS=8438;AC_Hom=8;AC_Het=149;AC_Hemi=0;MAF=0.00930315;HWE=0.00587934;NFAM=150	SVTYPE=BND;POS=25633961;STRANDS=+-:1201;CIPOS=0,0;CIEND=0,0;CIPOS95=0,0;CIEND95=0,0;MATEID=114231_1;EVENT=114231;SECONDARY;SU=1201;PE=69;SR=1132;ALG=PROD;AF=0.009326;NSAMP=153;MSQ=301.77;AN=16834;AC=157;NS=8438;AC_Hom=8;AC_Het=149;AC_Hemi=0;MAF=0.00930315;HWE=0.00587934;NFAM=150
13	25645201	25645201	13	25645505	25645505	114232	2.15741e+06	+	-	MEI	PASS	114232	N	<DEL:ME:SINE|Alu|AluYa5>	.	.	.	SVTYPE=MEI;POS=25645201;SVLEN=-304;END=25645505;STRANDS=+-:51514;CIPOS=0,0;CIEND=0,0;CIPOS95=0,0;CIEND95=0,0;SU=51514;PE=11723;SR=39791;ALG=PROD;AF=0.2736;NSAMP=3943;MSQ=546.55;AN=16834;AC=4606;NS=8438;AC_Hom=1330;AC_Het=3282;AC_Hemi=0;MAF=0.273288;HWE=0.058576;NFAM=3521	.
13	25651246	25651532	14	100708737	100709242	19505	14063.6	-	+	BND	LOW	19505_1	N	]14:100708743]N	19505_2	N	N[13:25651523[	SVTYPE=BND;POS=25651523;STRANDS=-+:5;IMPRECISE;CIPOS=-276,10;CIEND=-6,499;CIPOS95=-120,2;CIEND95=0,184;MATEID=19505_2;EVENT=19505;SU=5;PE=5;SR=0;ALG=PROD;AF=0.02139;NSAMP=360;MSQ=38.53;AN=16834;AC=360;NS=8438;AC_Hom=0;AC_Het=360;AC_Hemi=0;MAF=0.0213321;HWE=0.0345366;NFAM=307	SVTYPE=BND;POS=100708743;STRANDS=-+:5;IMPRECISE;CIPOS=-6,499;CIEND=-276,10;CIPOS95=0,184;CIEND95=-120,2;MATEID=19505_1;EVENT=19505;SECONDARY;SU=5;PE=5;SR=0;ALG=PROD;AF=0.02139;NSAMP=360;MSQ=38.53;AN=16834;AC=360;NS=8438;AC_Hom=0;AC_Het=360;AC_Hemi=0;MAF=0.0213321;HWE=0.0345366;NFAM=307
13	25651443	25651494	14	100708670	100708721	19415	9765.0	+	-	BND	LOW	19415_1	N	N[14:100708697[	19415_2	N	]13:25651469]N	SVTYPE=BND;POS=25651469;STRANDS=+-:11;CIPOS=-26,25;CIEND=-26,25;CIPOS95=0,0;CIEND95=0,0;MATEID=19415_2;EVENT=19415;SU=11;PE=0;SR=11;ALG=PROD;AF=0.01307;NSAMP=220;MSQ=43.4;AN=16834;AC=220;NS=8438;AC_Hom=0;AC_Het=221;AC_Hemi=0;MAF=0.0130955;HWE=0.406873;NFAM=189	SVTYPE=BND;POS=100708697;STRANDS=+-:11;CIPOS=-26,25;CIEND=-26,25;CIPOS95=0,0;CIEND95=0,0;MATEID=19415_1;EVENT=19415;SECONDARY;SU=11;PE=0;SR=11;ALG=PROD;AF=0.01307;NSAMP=220;MSQ=43.4;AN=16834;AC=220;NS=8438;AC_Hom=0;AC_Het=221;AC_Hemi=0;MAF=0.0130955;HWE=0.406873;NFAM=189
13	25664706	25664822	13	25667921	25668157	261044	706.48	-	+	DUP	PASS	261044	N	<DUP>	.	.	.	SVTYPE=DUP;POS=25664792;SVLEN=3159;END=25667951;STRANDS=-+:53;IMPRECISE;CIPOS=-86,30;CIEND=-30,206;CIPOS95=-10,10;CIEND95=-29,29;SU=53;PE=53;SR=0;ALG=PROD;AF=0.000297;NSAMP=3;MSQ=235.29;AN=16834;AC=5;NS=8438;AC_Hom=4;AC_Het=1;AC_Hemi=0;MAF=0.000296279;HWE=5.26811e-08;NFAM=3	.
13	25675288	25675305	20	54857330	54857347	20301	9.4	-	+	BND	LOW	20301_1	N	]20:54857339]N	20301_2	N	N[13:25675298[	SVTYPE=BND;POS=25675298;STRANDS=-+:4;CIPOS=-9,8;CIEND=-9,8;CIPOS95=0,0;CIEND95=0,0;MATEID=20301_2;EVENT=20301;SU=4;PE=0;SR=4;ALG=PROD;AF=5.94e-05;NSAMP=1;MSQ=9.36;AN=16834;AC=1;NS=8438;AC_Hom=0;AC_Het=1;AC_Hemi=0;MAF=5.92557e-05;HWE=1;NFAM=1	SVTYPE=BND;POS=54857339;STRANDS=-+:4;CIPOS=-9,8;CIEND=-9,8;CIPOS95=0,0;CIEND95=0,0;MATEID=20301_1;EVENT=20301;SECONDARY;SU=4;PE=0;SR=4;ALG=PROD;AF=5.94e-05;NSAMP=1;MSQ=9.36;AN=16834;AC=1;NS=8438;AC_Hom=0;AC_Het=1;AC_Hemi=0;MAF=5.92557e-05;HWE=1;NFAM=1
13	25675337	25675385	13	25683998	25684043	114233	2816.91	+	-	DEL	PASS	114233	N	<DEL>	.	.	.	SVTYPE=DEL;POS=25675362;SVLEN=-8660;END=25684022;STRANDS=+-:130;CIPOS=-25,23;CIEND=-24,21;CIPOS95=0,0;CIEND95=0,0;SU=130;PE=57;SR=73;ALG=PROD;AF=0.0004752;NSAMP=8;MSQ=352.11;AN=16834;AC=8;NS=8438;AC_Hom=0;AC_Het=8;AC_Hemi=0;MAF=0.000474046;HWE=1;NFAM=2	.
13	25678330	25678601	13	25682740	25682931	114234	527.51	+	-	DEL	PASS	114234	N	<DEL>	.	.	.	SVTYPE=DEL;POS=25678335;SVLEN=-4586;END=25682921;STRANDS=+-:14;IMPRECISE;CIPOS=-5,266;CIEND=-181,10;CIPOS95=0,64;CIEND95=-45,0;SU=14;PE=14;SR=0;ALG=PROD;AF=5.94e-05;NSAMP=1;MSQ=527.51;AN=16834;AC=1;NS=8438;AC_Hom=0;AC_Het=1;AC_Hemi=0;MAF=5.92557e-05;HWE=1;NFAM=1	.
13	25699209	25699706	19	40615696	40616182	20155	50.61	-	+	BND	LOW	20155_1	N	]19:40615706]N	20155_2	N	N[13:25699701[	SVTYPE=BND;POS=25699701;STRANDS=-+:4;IMPRECISE;CIPOS=-491,6;CIEND=-10,476;CIPOS95=-154,0;CIEND95=-1,149;MATEID=20155_2;EVENT=20155;SU=4;PE=4;SR=0;ALG=PROD;AF=5.94e-05;NSAMP=1;MSQ=50.59;AN=16834;AC=1;NS=8438;AC_Hom=0;AC_Het=1;AC_Hemi=0;MAF=5.92557e-05;HWE=1;NFAM=1	SVTYPE=BND;POS=40615706;STRANDS=-+:4;IMPRECISE;CIPOS=-10,476;CIEND=-491,6;CIPOS95=-1,149;CIEND95=-154,0;MATEID=20155_1;EVENT=20155;SECONDARY;SU=4;PE=4;SR=0;ALG=PROD;AF=5.94e-05;NSAMP=1;MSQ=50.59;AN=16834;AC=1;NS=8438;AC_Hom=0;AC_Het=1;AC_Hemi=0;MAF=5.92557e-05;HWE=1;NFAM=1
13	25720775	25721098	Y	13926265	13926795	20839	25884.0	-	+	BND	LOW	20839_1	N	]Y:13926295]N	20839_2	N	N[13:25721069[	SVTYPE=BND;POS=25721069;STRANDS=-+:8;IMPRECISE;CIPOS=-293,30;CIEND=-30,500;CIPOS95=-84,30;CIEND95=-30,111;MATEID=20839_2;EVENT=20839;SU=8;PE=8;SR=0;ALG=PROD;AF=0.04913;NSAMP=827;MSQ=30.57;AN=16832;AC=827;NS=8437;AC_Hom=0;AC_Het=827;AC_Hemi=0;MAF=0.0490103;HWE=1.14674e-09;NFAM=819	SVTYPE=BND;POS=13926295;STRANDS=-+:8;IMPRECISE;CIPOS=-30,500;CIEND=-293,30;CIPOS95=-30,111;CIEND95=-84,30;MATEID=20839_1;EVENT=20839;SECONDARY;SU=8;PE=8;SR=0;ALG=PROD;AF=0.04913;NSAMP=827;MSQ=30.57;AN=16832;AC=827;NS=8437;AC_Hom=0;AC_Het=827;AC_Hemi=0;MAF=0.0490103;HWE=1.14674e-09;NFAM=819
13	25721027	25721027	13	25721336	25721336	114235	8.27406e+06	+	-	MEI	PASS	114235	N	<DEL:ME:SINE|Alu|AluY>	.	.	.	SVTYPE=MEI;POS=25721027;SVLEN=-309;END=25721336;STRANDS=+-:162869;CIPOS=0,0;CIEND=0,0;CIPOS95=0,0;CIEND95=0,0;SU=162869;PE=35029;SR=127840;ALG=PROD;AF=0.8399;NSAMP=8158;MSQ=1012.13;AN=16834;AC=14139;NS=8438;AC_Hom=11984;AC_Het=2185;AC_Hemi=0;MAF=0.160405;HWE=0.000501681;NFAM=7165	.
13	25733208	25733265	13	25733724	25733770	261045	197507.0	-	+	DUP	PASS	261045	N	<DUP>	.	.	.	SVTYPE=DUP;POS=25733236;SVLEN=506;END=25733742;STRANDS=-+:12;IMPRECISE;CIPOS=-28,29;CIEND=-18,28;CIPOS95=-1,1;CIEND95=-18,28;SU=12;PE=4;SR=8;ALG=PROD;AF=0.1379;NSAMP=1758;MSQ=111.52;AN=16834;AC=2322;NS=8438;AC_Hom=1130;AC_Het=1199;AC_Hemi=0;MAF=0.138007;HWE=0;NFAM=1150	.
13	25733232	25733564	13	25733389	25733688	114236	1.30124e+06	+	-	BND	LOW	114236_1	N	N[13:25733674[	114236_2	N	]13:25733242]N	SVTYPE=BND;POS=25733242;STRANDS=+-:30;IMPRECISE;CIPOS=-10,322;CIEND=-284,15;CIPOS95=-10,54;CIEND95=-88,15;MATEID=114236_2;EVENT=114236;SU=30;PE=30;SR=0;ALG=PROD;AF=0.4969;NSAMP=8324;MSQ=155.87;AN=16834;AC=8365;NS=8438;AC_Hom=82;AC_Het=8304;AC_Hemi=0;MAF=0.496919;HWE=0;NFAM=7318	SVTYPE=BND;POS=25733674;STRANDS=+-:30;IMPRECISE;CIPOS=-284,15;CIEND=-10,322;CIPOS95=-88,15;CIEND95=-10,54;MATEID=114236_1;EVENT=114236;SECONDARY;SU=30;PE=30;SR=0;ALG=PROD;AF=0.4969;NSAMP=8324;MSQ=155.87;AN=16834;AC=8365;NS=8438;AC_Hom=82;AC_Het=8304;AC_Hemi=0;MAF=0.496919;HWE=0;NFAM=7318
13	25733369	25733381	13	25733653	25733669	297866	645.68	+	+	BND	LOW	297866_1	N	N]13:25733661]	297866_2	N	N]13:25733375]	SVTYPE=BND;POS=25733375;STRANDS=++:20;IMPRECISE;CIPOS=-6,6;CIEND=-8,8;CIPOS95=-1,0;CIEND95=0,0;MATEID=297866_2;EVENT=297866;SU=20;PE=16;SR=4;ALG=PROD;AF=0.0005346;NSAMP=9;MSQ=67.21;AN=16834;AC=9;NS=8438;AC_Hom=0;AC_Het=9;AC_Hemi=0;MAF=0.000533302;HWE=1;NFAM=9	SVTYPE=BND;POS=25733661;STRANDS=++:20;IMPRECISE;CIPOS=-8,8;CIEND=-6,6;CIPOS95=0,0;CIEND95=-1,0;MATEID=297866_1;EVENT=297866;SECONDARY;SU=20;PE=16;SR=4;ALG=PROD;AF=0.0005346;NSAMP=9;MSQ=67.21;AN=16834;AC=9;NS=8438;AC_Hom=0;AC_Het=9;AC_Hemi=0;MAF=0.000533302;HWE=1;NFAM=9
13	25748401	25748949	18	588869	589295	19916	3671.53	-	+	BND	LOW	19916_1	N	]18:588919]N	19916_2	N	N[13:25748920[	SVTYPE=BND;POS=25748920;STRANDS=-+:18;IMPRECISE;CIPOS=-518,30;CIEND=-50,376;CIPOS95=-117,30;CIEND95=-40,40;MATEID=19916_2;EVENT=19916;SU=18;PE=18;SR=0;ALG=PROD;AF=0.01218;NSAMP=203;MSQ=16.56;AN=16834;AC=205;NS=8438;AC_Hom=4;AC_Het=202;AC_Hemi=0;MAF=0.0122067;HWE=0.35689;NFAM=189	SVTYPE=BND;POS=588919;STRANDS=-+:18;IMPRECISE;CIPOS=-50,376;CIEND=-518,30;CIPOS95=-40,40;CIEND95=-117,30;MATEID=19916_1;EVENT=19916;SECONDARY;SU=18;PE=18;SR=0;ALG=PROD;AF=0.01218;NSAMP=203;MSQ=16.56;AN=16834;AC=205;NS=8438;AC_Hom=4;AC_Het=202;AC_Hemi=0;MAF=0.0122067;HWE=0.35689;NFAM=189
13	25748442	25748929	18	71053230	71053415	20060	1359.59	-	-	BND	LOW	20060_1	N	[18:71053386[N	20060_2	N	[13:25748915[N	SVTYPE=BND;POS=25748915;STRANDS=--:21;IMPRECISE;CIPOS=-472,15;CIEND=-155,30;CIPOS95=-103,15;CIEND95=-24,24;MATEID=20060_2;EVENT=20060;SU=21;PE=21;SR=0;ALG=PROD;AF=0.003624;NSAMP=61;MSQ=20.06;AN=16834;AC=61;NS=8438;AC_Hom=0;AC_Het=62;AC_Hemi=0;MAF=0.00367386;HWE=1;NFAM=60	SVTYPE=BND;POS=71053386;STRANDS=--:21;IMPRECISE;CIPOS=-155,30;CIEND=-472,15;CIPOS95=-24,24;CIEND95=-103,15;MATEID=20060_1;EVENT=20060;SECONDARY;SU=21;PE=21;SR=0;ALG=PROD;AF=0.003624;NSAMP=61;MSQ=20.06;AN=16834;AC=61;NS=8438;AC_Hom=0;AC_Het=62;AC_Hemi=0;MAF=0.00367386;HWE=1;NFAM=60
13	25748864	25749170	18	63448915	63449267	19994	2505.0	+	-	BND	LOW	19994_1	N	N[18:63449258[	19994_2	N	]13:25748900]N	SVTYPE=BND;POS=25748900;STRANDS=+-:91;IMPRECISE;CIPOS=-36,270;CIEND=-342,10;CIPOS95=-12,12;CIEND95=-59,10;MATEID=19994_2;EVENT=19994;SU=91;PE=91;SR=0;ALG=PROD;AF=0.003564;NSAMP=60;MSQ=41.02;AN=16834;AC=60;NS=8438;AC_Hom=0;AC_Het=60;AC_Hemi=0;MAF=0.00355534;HWE=1;NFAM=60	SVTYPE=BND;POS=63449258;STRANDS=+-:91;IMPRECISE;CIPOS=-342,10;CIEND=-36,270;CIPOS95=-59,10;CIEND95=-12,12;MATEID=19994_1;EVENT=19994;SECONDARY;SU=91;PE=91;SR=0;ALG=PROD;AF=0.003564;NSAMP=60;MSQ=41.02;AN=16834;AC=60;NS=8438;AC_Hom=0;AC_Het=60;AC_Hemi=0;MAF=0.00355534;HWE=1;NFAM=60
13	25749003	25749520	18	588816	589126	19917	154.24	+	-	BND	LOW	19917_1	N	N[18:589097[	19917_2	N	]13:25749031]N	SVTYPE=BND;POS=25749031;STRANDS=+-:4;IMPRECISE;CIPOS=-28,489;CIEND=-280,30;CIPOS95=-28,169;CIEND95=-131,30;MATEID=19917_2;EVENT=19917;SU=4;PE=4;SR=0;ALG=PROD;AF=0.0004752;NSAMP=8;MSQ=17.83;AN=16834;AC=8;NS=8438;AC_Hom=0;AC_Het=8;AC_Hemi=0;MAF=0.000474046;HWE=1;NFAM=8	SVTYPE=BND;POS=589097;STRANDS=+-:4;IMPRECISE;CIPOS=-280,30;CIEND=-28,489;CIPOS95=-131,30;CIEND95=-28,169;MATEID=19917_1;EVENT=19917;SECONDARY;SU=4;PE=4;SR=0;ALG=PROD;AF=0.0004752;NSAMP=8;MSQ=17.83;AN=16834;AC=8;NS=8438;AC_Hom=0;AC_Het=8;AC_Hemi=0;MAF=0.000474046;HWE=1;NFAM=8
13	25756172	25756190	13	25756339	25756356	114237	121.75	+	-	BND	LOW	114237_1	N	N[13:25756349[	114237_2	N	]13:25756182]N	SVTYPE=BND;POS=25756182;STRANDS=+-:5;CIPOS=-10,8;CIEND=-9,8;CIPOS95=0,0;CIEND95=0,0;MATEID=114237_2;EVENT=114237;SU=5;PE=1;SR=4;ALG=PROD;AF=0.0001188;NSAMP=2;MSQ=59.89;AN=16834;AC=2;NS=8438;AC_Hom=0;AC_Het=2;AC_Hemi=0;MAF=0.000118511;HWE=1;NFAM=2	SVTYPE=BND;POS=25756349;STRANDS=+-:5;CIPOS=-9,8;CIEND=-10,8;CIPOS95=0,0;CIEND95=0,0;MATEID=114237_1;EVENT=114237;SECONDARY;SU=5;PE=1;SR=4;ALG=PROD;AF=0.0001188;NSAMP=2;MSQ=59.89;AN=16834;AC=2;NS=8438;AC_Hom=0;AC_Het=2;AC_Hemi=0;MAF=0.000118511;HWE=1;NFAM=2
13	25781136	25781183	13	25781305	25781352	114238	3426.87	+	-	BND	PASS	114238_1	N	N[13:25781330[	114238_2	N	]13:25781160]N	SVTYPE=BND;POS=25781160;STRANDS=+-:126;CIPOS=-24,23;CIEND=-24,23;CIPOS95=0,0;CIEND95=0,0;MATEID=114238_2;EVENT=114238;SU=126;PE=1;SR=125;ALG=PROD;AF=0.0007128;NSAMP=12;MSQ=285.4;AN=16834;AC=12;NS=8438;AC_Hom=0;AC_Het=12;AC_Hemi=0;MAF=0.000711069;HWE=1;NFAM=2	SVTYPE=BND;POS=25781330;STRANDS=+-:126;CIPOS=-24,23;CIEND=-24,23;CIPOS95=0,0;CIEND95=0,0;MATEID=114238_1;EVENT=114238;SECONDARY;SU=126;PE=1;SR=125;ALG=PROD;AF=0.0007128;NSAMP=12;MSQ=285.4;AN=16834;AC=12;NS=8438;AC_Hom=0;AC_Het=12;AC_Hemi=0;MAF=0.000711069;HWE=1;NFAM=2
13	25802722	25802724	13	25803501	25803503	297867	50550.1	+	+	INV	PASS	297867	N	<INV>	.	.	.	SVTYPE=INV;POS=25802723;SVLEN=779;END=25803502;STRANDS=++:791,--:622;CIPOS=-1,1;CIEND=-1,1;CIPOS95=0,0;CIEND95=0,0;SU=1413;PE=807;SR=606;ALG=PROD;AF=0.004515;NSAMP=76;MSQ=665.13;AN=16834;AC=76;NS=8438;AC_Hom=0;AC_Het=76;AC_Hemi=0;MAF=0.00450344;HWE=1;NFAM=76	.
13	25802873	25802875	13	25803502	25803504	297868	40479.1	+	+	INV	PASS	297868	N	<INV>	.	.	.	SVTYPE=INV;POS=25802875;SVLEN=629;END=25803504;STRANDS=++:514,--:735;CIPOS=-2,0;CIEND=-2,0;CIPOS95=0,0;CIEND95=0,0;SU=1249;PE=745;SR=504;ALG=PROD;AF=0.004515;NSAMP=76;MSQ=532.62;AN=16834;AC=76;NS=8438;AC_Hom=0;AC_Het=76;AC_Hemi=0;MAF=0.00450344;HWE=1;NFAM=76	.
13	25804446	25804450	13	25805209	25805212	297869	26339.7	+	+	INV	PASS	297869	N	<INV>	.	.	.	SVTYPE=INV;POS=25804448;SVLEN=763;END=25805211;STRANDS=++:680,--:325;CIPOS=-2,2;CIEND=-2,1;CIPOS95=0,0;CIEND95=0,0;SU=1005;PE=749;SR=256;ALG=PROD;AF=0.002139;NSAMP=35;MSQ=752.56;AN=16834;AC=36;NS=8438;AC_Hom=2;AC_Het=34;AC_Hemi=0;MAF=0.00213321;HWE=0.0367187;NFAM=21	.
13	25849578	25850097	20	12539107	12539471	20221	79.06	+	-	BND	LOW	20221_1	N	N[20:12539462[	20221_2	N	]13:25849586]N	SVTYPE=BND;POS=25849586;STRANDS=+-:4;IMPRECISE;CIPOS=-8,511;CIEND=-354,10;CIPOS95=0,176;CIEND95=-164,1;MATEID=20221_2;EVENT=20221;SU=4;PE=4;SR=0;ALG=PROD;AF=0.0002376;NSAMP=4;MSQ=16.05;AN=16834;AC=4;NS=8438;AC_Hom=0;AC_Het=4;AC_Hemi=0;MAF=0.000237023;HWE=1;NFAM=4	SVTYPE=BND;POS=12539462;STRANDS=+-:4;IMPRECISE;CIPOS=-354,10;CIEND=-8,511;CIPOS95=-164,1;CIEND95=0,176;MATEID=20221_1;EVENT=20221;SECONDARY;SU=4;PE=4;SR=0;ALG=PROD;AF=0.0002376;NSAMP=4;MSQ=16.05;AN=16834;AC=4;NS=8438;AC_Hom=0;AC_Het=4;AC_Hemi=0;MAF=0.000237023;HWE=1;NFAM=4
13	25850000	25850017	19	37845115	37845132	20144	332.6	-	-	BND	LOW	20144_1	N	[19:37845125[N	20144_2	N	[13:25850010[N	SVTYPE=BND;POS=25850010;STRANDS=--:4;CIPOS=-9,8;CIEND=-9,8;CIPOS95=0,0;CIEND95=0,0;MATEID=20144_2;EVENT=20144;SU=4;PE=0;SR=4;ALG=PROD;AF=0.0006535;NSAMP=11;MSQ=28.5;AN=16832;AC=11;NS=8437;AC_Hom=0;AC_Het=11;AC_Hemi=0;MAF=0.00065189;HWE=1;NFAM=11	SVTYPE=BND;POS=37845125;STRANDS=--:4;CIPOS=-9,8;CIEND=-9,8;CIPOS95=0,0;CIEND95=0,0;MATEID=20144_1;EVENT=20144;SECONDARY;SU=4;PE=0;SR=4;ALG=PROD;AF=0.0006535;NSAMP=11;MSQ=28.5;AN=16832;AC=11;NS=8437;AC_Hom=0;AC_Het=11;AC_Hemi=0;MAF=0.00065189;HWE=1;NFAM=11
13	25862424	25863050	20	44353448	44354031	20277	966.3	-	+	BND	LOW	20277_1	N	]20:44353498]N	20277_2	N	N[13:25863004[	SVTYPE=BND;POS=25863004;STRANDS=-+:4;IMPRECISE;CIPOS=-579,47;CIEND=-50,533;CIPOS95=-186,47;CIEND95=-50,158;MATEID=20277_2;EVENT=20277;SU=4;PE=4;SR=0;ALG=PROD;AF=0.002436;NSAMP=41;MSQ=22.55;AN=16834;AC=41;NS=8438;AC_Hom=0;AC_Het=41;AC_Hemi=0;MAF=0.00242949;HWE=1;NFAM=41	SVTYPE=BND;POS=44353498;STRANDS=-+:4;IMPRECISE;CIPOS=-50,533;CIEND=-579,47;CIPOS95=-50,158;CIEND95=-186,47;MATEID=20277_1;EVENT=20277;SECONDARY;SU=4;PE=4;SR=0;ALG=PROD;AF=0.002436;NSAMP=41;MSQ=22.55;AN=16834;AC=41;NS=8438;AC_Hom=0;AC_Het=41;AC_Hemi=0;MAF=0.00242949;HWE=1;NFAM=41
13	25862811	25863079	17	36542596	36542964	19858	1197.64	-	-	BND	LOW	19858_1	N	[17:36542935[N	19858_2	N	[13:25863050[N	SVTYPE=BND;POS=25863050;STRANDS=--:10;IMPRECISE;CIPOS=-238,30;CIEND=-338,30;CIPOS95=-67,30;CIEND95=-143,30;MATEID=19858_2;EVENT=19858;SU=10;PE=10;SR=0;ALG=PROD;AF=0.001901;NSAMP=32;MSQ=37.11;AN=16834;AC=32;NS=8438;AC_Hom=0;AC_Het=32;AC_Hemi=0;MAF=0.00189618;HWE=1;NFAM=32	SVTYPE=BND;POS=36542935;STRANDS=--:10;IMPRECISE;CIPOS=-338,30;CIEND=-238,30;CIPOS95=-143,30;CIEND95=-67,30;MATEID=19858_1;EVENT=19858;SECONDARY;SU=10;PE=10;SR=0;ALG=PROD;AF=0.001901;NSAMP=32;MSQ=37.11;AN=16834;AC=32;NS=8438;AC_Hom=0;AC_Het=32;AC_Hemi=0;MAF=0.00189618;HWE=1;NFAM=32
13	25862934	25863127	22	49561465	49561989	20481	42.07	-	-	BND	LOW	20481_1	N	[22:49561984[N	20481_2	N	[13:25863118[N	SVTYPE=BND;POS=25863118;STRANDS=--:4;IMPRECISE;CIPOS=-183,10;CIEND=-518,6;CIPOS95=-74,2;CIEND95=-176,0;MATEID=20481_2;EVENT=20481;SU=4;PE=4;SR=0;ALG=PROD;AF=0.0001188;NSAMP=2;MSQ=17.9;AN=16834;AC=2;NS=8438;AC_Hom=0;AC_Het=2;AC_Hemi=0;MAF=0.000118511;HWE=1;NFAM=2	SVTYPE=BND;POS=49561984;STRANDS=--:4;IMPRECISE;CIPOS=-518,6;CIEND=-183,10;CIPOS95=-176,0;CIEND95=-74,2;MATEID=20481_1;EVENT=20481;SECONDARY;SU=4;PE=4;SR=0;ALG=PROD;AF=0.0001188;NSAMP=2;MSQ=17.9;AN=16834;AC=2;NS=8438;AC_Hom=0;AC_Het=2;AC_Hemi=0;MAF=0.000118511;HWE=1;NFAM=2
13	25862954	25863618	17	36543042	36543793	19795	534.93	+	+	BND	LOW	19795_1	N	N]17:36543092]	19795_2	N	N]13:25863004]	SVTYPE=BND;POS=25863004;STRANDS=++:4;IMPRECISE;CIPOS=-50,614;CIEND=-50,701;CIPOS95=-50,171;CIEND95=-50,232;MATEID=19795_2;EVENT=19795;SU=4;PE=4;SR=0;ALG=PROD;AF=0.001247;NSAMP=21;MSQ=24.93;AN=16834;AC=21;NS=8438;AC_Hom=0;AC_Het=21;AC_Hemi=0;MAF=0.00124437;HWE=1;NFAM=21	SVTYPE=BND;POS=36543092;STRANDS=++:4;IMPRECISE;CIPOS=-50,701;CIEND=-50,614;CIPOS95=-50,232;CIEND95=-50,171;MATEID=19795_1;EVENT=19795;SECONDARY;SU=4;PE=4;SR=0;ALG=PROD;AF=0.001247;NSAMP=21;MSQ=24.93;AN=16834;AC=21;NS=8438;AC_Hom=0;AC_Het=21;AC_Hemi=0;MAF=0.00124437;HWE=1;NFAM=21
13	25862960	25863228	Y	17526890	17527369	20846	21.07	-	-	BND	LOW	20846_1	N	[Y:17527365[N	20846_2	N	[13:25863219[N	SVTYPE=BND;POS=25863219;STRANDS=--:5;IMPRECISE;CIPOS=-258,10;CIEND=-474,5;CIPOS95=-136,1;CIEND95=-189,0;MATEID=20846_2;EVENT=20846;SU=5;PE=5;SR=0;ALG=PROD;AF=5.94e-05;NSAMP=1;MSQ=20.76;AN=16834;AC=1;NS=8438;AC_Hom=0;AC_Het=1;AC_Hemi=0;MAF=5.92557e-05;HWE=1;NFAM=1	SVTYPE=BND;POS=17527365;STRANDS=--:5;IMPRECISE;CIPOS=-474,5;CIEND=-258,10;CIPOS95=-189,0;CIEND95=-136,1;MATEID=20846_1;EVENT=20846;SECONDARY;SU=5;PE=5;SR=0;ALG=PROD;AF=5.94e-05;NSAMP=1;MSQ=20.76;AN=16834;AC=1;NS=8438;AC_Hom=0;AC_Het=1;AC_Hemi=0;MAF=5.92557e-05;HWE=1;NFAM=1
13	25863090	25863102	20	44353625	44353641	20276	2520.51	+	-	BND	LOW	20276_1	N	N[20:44353635[	20276_2	N	]13:25863093]N	SVTYPE=BND;POS=25863093;STRANDS=+-:203;CIPOS=-3,9;CIEND=-9,7;CIPOS95=0,0;CIEND95=0,0;MATEID=20276_2;EVENT=20276;SU=203;PE=115;SR=88;ALG=PROD;AF=0.005881;NSAMP=99;MSQ=24.51;AN=16834;AC=99;NS=8438;AC_Hom=0;AC_Het=99;AC_Hemi=0;MAF=0.00586632;HWE=1;NFAM=98	SVTYPE=BND;POS=44353635;STRANDS=+-:203;CIPOS=-9,7;CIEND=-3,9;CIPOS95=0,0;CIEND95=0,0;MATEID=20276_1;EVENT=20276;SECONDARY;SU=203;PE=115;SR=88;ALG=PROD;AF=0.005881;NSAMP=99;MSQ=24.51;AN=16834;AC=99;NS=8438;AC_Hom=0;AC_Het=99;AC_Hemi=0;MAF=0.00586632;HWE=1;NFAM=98
13	25878653	25878670	14	98593362	98593379	19367	19050.6	+	+	BND	LOW	19367_1	N	N]14:98593371]	19367_2	N	N]13:25878662]	SVTYPE=BND;POS=25878662;STRANDS=++:4;CIPOS=-9,8;CIEND=-9,8;CIPOS95=0,0;CIEND95=0,0;MATEID=19367_2;EVENT=19367;SU=4;PE=0;SR=4;ALG=PROD;AF=0.04111;NSAMP=635;MSQ=29.19;AN=16834;AC=692;NS=8438;AC_Hom=114;AC_Het=581;AC_Hemi=0;MAF=0.0411827;HWE=4.4802e-20;NFAM=562	SVTYPE=BND;POS=98593371;STRANDS=++:4;CIPOS=-9,8;CIEND=-9,8;CIPOS95=0,0;CIEND95=0,0;MATEID=19367_1;EVENT=19367;SECONDARY;SU=4;PE=0;SR=4;ALG=PROD;AF=0.04111;NSAMP=635;MSQ=29.19;AN=16834;AC=692;NS=8438;AC_Hom=114;AC_Het=581;AC_Hemi=0;MAF=0.0411827;HWE=4.4802e-20;NFAM=562
13	25884227	25884244	13	25884383	25884400	114239	22.84	+	-	BND	LOW	114239_1	N	N[13:25884393[	114239_2	N	]13:25884236]N	SVTYPE=BND;POS=25884236;STRANDS=+-:4;CIPOS=-9,8;CIEND=-9,8;CIPOS95=0,0;CIEND95=0,0;MATEID=114239_2;EVENT=114239;SU=4;PE=0;SR=4;ALG=PROD;AF=5.94e-05;NSAMP=1;MSQ=9.36;AN=16834;AC=1;NS=8438;AC_Hom=0;AC_Het=1;AC_Hemi=0;MAF=5.92557e-05;HWE=1;NFAM=1	SVTYPE=BND;POS=25884393;STRANDS=+-:4;CIPOS=-9,8;CIEND=-9,8;CIPOS95=0,0;CIEND95=0,0;MATEID=114239_1;EVENT=114239;SECONDARY;SU=4;PE=0;SR=4;ALG=PROD;AF=5.94e-05;NSAMP=1;MSQ=9.36;AN=16834;AC=1;NS=8438;AC_Hom=0;AC_Het=1;AC_Hemi=0;MAF=5.92557e-05;HWE=1;NFAM=1
13	25894948	25894968	13	25895013	25895033	114240	341.91	+	-	BND	PASS	114240_1	N	N[13:25895024[	114240_2	N	]13:25894958]N	SVTYPE=BND;POS=25894958;STRANDS=+-:14;CIPOS=-10,10;CIEND=-10,10;CIPOS95=0,0;CIEND95=0,0;MATEID=114240_2;EVENT=114240;SU=14;PE=0;SR=14;ALG=PROD;AF=5.94e-05;NSAMP=1;MSQ=341.78;AN=16834;AC=1;NS=8438;AC_Hom=0;AC_Het=1;AC_Hemi=0;MAF=5.92557e-05;HWE=1;NFAM=1	SVTYPE=BND;POS=25895024;STRANDS=+-:14;CIPOS=-10,10;CIEND=-10,10;CIPOS95=0,0;CIEND95=0,0;MATEID=114240_1;EVENT=114240;SECONDARY;SU=14;PE=0;SR=14;ALG=PROD;AF=5.94e-05;NSAMP=1;MSQ=341.78;AN=16834;AC=1;NS=8438;AC_Hom=0;AC_Het=1;AC_Hemi=0;MAF=5.92557e-05;HWE=1;NFAM=1
13	25928903	25928936	13	25942007	25942026	114241	3017.72	+	-	DEL	PASS	114241	N	<DEL>	.	.	.	SVTYPE=DEL;POS=25928932;SVLEN=-13084;END=25942016;STRANDS=+-:193;CIPOS=-29,4;CIEND=-9,10;CIPOS95=0,0;CIEND95=0,0;SU=193;PE=147;SR=46;ALG=PROD;AF=0.0009505;NSAMP=16;MSQ=188.61;AN=16834;AC=16;NS=8438;AC_Hom=0;AC_Het=16;AC_Hemi=0;MAF=0.000948092;HWE=1;NFAM=16	.
13	25940250	25940260	13	25940312	25940332	114242	260.8	+	-	BND	PASS	114242_1	N	N[13:25940323[	114242_2	N	]13:25940256]N	SVTYPE=BND;POS=25940256;STRANDS=+-:8;CIPOS=-6,4;CIEND=-10,10;CIPOS95=0,0;CIEND95=0,0;MATEID=114242_2;EVENT=114242;SU=8;PE=0;SR=8;ALG=PROD;AF=5.94e-05;NSAMP=1;MSQ=260.75;AN=16834;AC=1;NS=8438;AC_Hom=0;AC_Het=1;AC_Hemi=0;MAF=5.92557e-05;HWE=1;NFAM=1	SVTYPE=BND;POS=25940323;STRANDS=+-:8;CIPOS=-10,10;CIEND=-6,4;CIPOS95=0,0;CIEND95=0,0;MATEID=114242_1;EVENT=114242;SECONDARY;SU=8;PE=0;SR=8;ALG=PROD;AF=5.94e-05;NSAMP=1;MSQ=260.75;AN=16834;AC=1;NS=8438;AC_Hom=0;AC_Het=1;AC_Hemi=0;MAF=5.92557e-05;HWE=1;NFAM=1
13	25976326	25976344	13	25977451	25977470	114244	872.37	+	-	DEL	PASS	114244	N	<DEL>	.	.	.	SVTYPE=DEL;POS=25976334;SVLEN=-1127;END=25977461;STRANDS=+-:35;CIPOS=-8,10;CIEND=-10,9;CIPOS95=0,0;CIEND95=0,0;SU=35;PE=18;SR=17;ALG=PROD;AF=5.94e-05;NSAMP=1;MSQ=872.37;AN=16834;AC=1;NS=8438;AC_Hom=0;AC_Het=1;AC_Hemi=0;MAF=5.92557e-05;HWE=1;NFAM=1	.
13	25991575	25991633	16	72596104	72596153	19750	257.13	-	+	BND	LOW	19750_1	N	]16:72596131]N	19750_2	N	N[13:25991624[	SVTYPE=BND;POS=25991624;STRANDS=+-:9,-+:17;IMPRECISE;CIPOS=-48,10;CIEND=-27,22;CIPOS95=0,0;CIEND95=-19,19;MATEID=19750_2;EVENT=19750;SU=26;PE=26;SR=0;ALG=PROD;AF=0.0007722;NSAMP=13;MSQ=16.44;AN=16834;AC=13;NS=8438;AC_Hom=0;AC_Het=14;AC_Hemi=0;MAF=0.00082958;HWE=1;NFAM=13	SVTYPE=BND;POS=72596131;STRANDS=+-:9,-+:17;IMPRECISE;CIPOS=-27,22;CIEND=-48,10;CIPOS95=-19,19;CIEND95=0,0;MATEID=19750_1;EVENT=19750;SECONDARY;SU=26;PE=26;SR=0;ALG=PROD;AF=0.0007722;NSAMP=13;MSQ=16.44;AN=16834;AC=13;NS=8438;AC_Hom=0;AC_Het=14;AC_Hemi=0;MAF=0.00082958;HWE=1;NFAM=13
13	26004139	26004146	13	26009004	26009024	114245	281.67	+	-	DEL	PASS	114245	N	<DEL>	.	.	.	SVTYPE=DEL;POS=26004143;SVLEN=-4871;END=26009014;STRANDS=+-:16;CIPOS=-4,3;CIEND=-10,10;CIPOS95=0,0;CIEND95=0,0;SU=16;PE=8;SR=8;ALG=PROD;AF=5.94e-05;NSAMP=1;MSQ=281.67;AN=16834;AC=1;NS=8438;AC_Hom=0;AC_Het=1;AC_Hemi=0;MAF=5.92557e-05;HWE=1;NFAM=1	.
13	26024683	26025082	13	26025857	26026079	114246	10940.0	+	-	BND	LOW	114246_1	N	N[13:26026008[	114246_2	N	]13:26024799]N	SVTYPE=BND;POS=26024799;STRANDS=+-:581;IMPRECISE;CIPOS=-116,283;CIEND=-150,72;CIPOS95=-13,13;CIEND95=-8,8;MATEID=114246_2;EVENT=114246;SU=581;PE=580;SR=1;ALG=SUM;AF=0.003445;NSAMP=58;MSQ=188.62;AN=16834;AC=58;NS=8438;AC_Hom=0;AC_Het=58;AC_Hemi=0;MAF=0.00343683;HWE=1;NFAM=58	SVTYPE=BND;POS=26026008;STRANDS=+-:581;IMPRECISE;CIPOS=-150,72;CIEND=-116,283;CIPOS95=-8,8;CIEND95=-13,13;MATEID=114246_1;EVENT=114246;SECONDARY;SU=581;PE=580;SR=1;ALG=SUM;AF=0.003445;NSAMP=58;MSQ=188.62;AN=16834;AC=58;NS=8438;AC_Hom=0;AC_Het=58;AC_Hemi=0;MAF=0.00343683;HWE=1;NFAM=58
13	26039833	26040135	X	4633004	4633278	20553	157.89	+	-	BND	LOW	20553_1	N	N[X:4633269[	20553_2	N	]13:26039843]N	SVTYPE=BND;POS=26039843;STRANDS=+-:5;IMPRECISE;CIPOS=-10,292;CIEND=-264,10;CIPOS95=-2,73;CIEND95=-144,1;MATEID=20553_2;EVENT=20553;SU=5;PE=5;SR=0;ALG=PROD;AF=0.0002376;NSAMP=4;MSQ=39.21;AN=16834;AC=4;NS=8438;AC_Hom=0;AC_Het=4;AC_Hemi=0;MAF=0.000237023;HWE=1;NFAM=4	SVTYPE=BND;POS=4633269;STRANDS=+-:5;IMPRECISE;CIPOS=-264,10;CIEND=-10,292;CIPOS95=-144,1;CIEND95=-2,73;MATEID=20553_1;EVENT=20553;SECONDARY;SU=5;PE=5;SR=0;ALG=PROD;AF=0.0002376;NSAMP=4;MSQ=39.21;AN=16834;AC=4;NS=8438;AC_Hom=0;AC_Het=4;AC_Hemi=0;MAF=0.000237023;HWE=1;NFAM=4
13	26039866	26040034	X	122597539	122597892	20764	46509.4	+	+	BND	LOW	20764_1	N	N]X:122597553]	20764_2	N	N]13:26039881]	SVTYPE=BND;POS=26039881;STRANDS=++:287;IMPRECISE;CIPOS=-15,153;CIEND=-14,339;CIPOS95=-3,3;CIEND95=-14,26;MATEID=20764_2;EVENT=20764;SU=287;PE=287;SR=0;ALG=PROD;AF=0.08334;NSAMP=1403;MSQ=32.41;AN=16834;AC=1403;NS=8438;AC_Hom=0;AC_Het=1409;AC_Hemi=0;MAF=0.0834913;HWE=1.85599e-28;NFAM=1233	SVTYPE=BND;POS=122597553;STRANDS=++:287;IMPRECISE;CIPOS=-14,339;CIEND=-15,153;CIPOS95=-14,26;CIEND95=-3,3;MATEID=20764_1;EVENT=20764;SECONDARY;SU=287;PE=287;SR=0;ALG=PROD;AF=0.08334;NSAMP=1403;MSQ=32.41;AN=16834;AC=1403;NS=8438;AC_Hom=0;AC_Het=1409;AC_Hemi=0;MAF=0.0834913;HWE=1.85599e-28;NFAM=1233
13	26039868	26040129	17	12929112	12929398	19825	5894.57	+	-	BND	LOW	19825_1	N	N[17:12929367[	19825_2	N	]13:26039888]N	SVTYPE=BND;POS=26039888;STRANDS=+-:223;IMPRECISE;CIPOS=-20,241;CIEND=-254,32;CIPOS95=-4,4;CIEND95=-24,24;MATEID=19825_2;EVENT=19825;SU=223;PE=223;SR=0;ALG=PROD;AF=0.0136;NSAMP=229;MSQ=24.73;AN=16834;AC=229;NS=8438;AC_Hom=0;AC_Het=230;AC_Hemi=0;MAF=0.0136288;HWE=0.410479;NFAM=213	SVTYPE=BND;POS=12929367;STRANDS=+-:223;IMPRECISE;CIPOS=-254,32;CIEND=-20,241;CIPOS95=-24,24;CIEND95=-4,4;MATEID=19825_1;EVENT=19825;SECONDARY;SU=223;PE=223;SR=0;ALG=PROD;AF=0.0136;NSAMP=229;MSQ=24.73;AN=16834;AC=229;NS=8438;AC_Hom=0;AC_Het=230;AC_Hemi=0;MAF=0.0136288;HWE=0.410479;NFAM=213
13	26068156	26068200	13	26068961	26069003	114247	2987.99	+	-	DEL	PASS	114247	N	<DEL>	.	.	.	SVTYPE=DEL;POS=26068179;SVLEN=-804;END=26068983;STRANDS=+-:138;CIPOS=-23,21;CIEND=-22,20;CIPOS95=0,0;CIEND95=0,0;SU=138;PE=72;SR=66;ALG=PROD;AF=0.0004752;NSAMP=8;MSQ=373.5;AN=16834;AC=8;NS=8438;AC_Hom=0;AC_Het=8;AC_Hemi=0;MAF=0.000474046;HWE=1;NFAM=8	.
13	26081068	26081088	Y	3790873	3790893	20826	3023.99	-	-	BND	LOW	20826_1	N	[Y:3790884[N	20826_2	N	[13:26081079[N	SVTYPE=BND;POS=26081079;STRANDS=--:5;CIPOS=-10,10;CIEND=-10,10;CIPOS95=0,0;CIEND95=0,0;MATEID=20826_2;EVENT=20826;SU=5;PE=0;SR=5;ALG=PROD;AF=0.009148;NSAMP=150;MSQ=18.84;AN=16834;AC=154;NS=8438;AC_Hom=8;AC_Het=147;AC_Hemi=0;MAF=0.00918464;HWE=0.00536727;NFAM=148	SVTYPE=BND;POS=3790884;STRANDS=--:5;CIPOS=-10,10;CIEND=-10,10;CIPOS95=0,0;CIEND95=0,0;MATEID=20826_1;EVENT=20826;SECONDARY;SU=5;PE=0;SR=5;ALG=PROD;AF=0.009148;NSAMP=150;MSQ=18.84;AN=16834;AC=154;NS=8438;AC_Hom=8;AC_Het=147;AC_Hemi=0;MAF=0.00918464;HWE=0.00536727;NFAM=148
13	26083950	26083968	13	26084963	26084981	114248	89.8	+	-	DEL	PASS	114248	N	<DEL>	.	.	.	SVTYPE=DEL;POS=26083959;SVLEN=-1014;END=26084973;STRANDS=+-:8;IMPRECISE;CIPOS=-9,9;CIEND=-10,8;CIPOS95=-1,1;CIEND95=-1,0;SU=8;PE=5;SR=3;ALG=PROD;AF=5.94e-05;NSAMP=1;MSQ=89.8;AN=16834;AC=1;NS=8438;AC_Hom=0;AC_Het=1;AC_Hemi=0;MAF=5.92557e-05;HWE=1;NFAM=1	.
13	26086681	26087182	13	26086848	26087281	114249	395.88	+	-	DEL	PASS	114249	N	<DEL>	.	.	.	SVTYPE=DEL;POS=26086711;SVLEN=-452;END=26087163;STRANDS=+-:12;IMPRECISE;CIPOS=-30,471;CIEND=-315,118;CIPOS95=-30,135;CIEND95=-91,91;SU=12;PE=12;SR=0;ALG=SUM;AF=0.0002971;NSAMP=5;MSQ=77.48;AN=16832;AC=5;NS=8437;AC_Hom=0;AC_Het=5;AC_Hemi=0;MAF=0.000296314;HWE=1;NFAM=5	.
13	26102878	26102898	13	26102989	26103009	114250	2330.96	+	-	BND	PASS	114250_1	N	N[13:26103000[	114250_2	N	]13:26102888]N	SVTYPE=BND;POS=26102888;STRANDS=+-:12;CIPOS=-10,10;CIEND=-10,10;CIPOS95=0,0;CIEND95=0,0;MATEID=114250_2;EVENT=114250;SU=12;PE=1;SR=11;ALG=PROD;AF=0.0005346;NSAMP=9;MSQ=258.99;AN=16834;AC=9;NS=8438;AC_Hom=0;AC_Het=9;AC_Hemi=0;MAF=0.000533302;HWE=1;NFAM=9	SVTYPE=BND;POS=26103000;STRANDS=+-:12;CIPOS=-10,10;CIEND=-10,10;CIPOS95=0,0;CIEND95=0,0;MATEID=114250_1;EVENT=114250;SECONDARY;SU=12;PE=1;SR=11;ALG=PROD;AF=0.0005346;NSAMP=9;MSQ=258.99;AN=16834;AC=9;NS=8438;AC_Hom=0;AC_Het=9;AC_Hemi=0;MAF=0.000533302;HWE=1;NFAM=9
13	26102967	26102987	14	24186826	24186846	19427	44.83	-	+	BND	LOW	19427_1	N	]14:24186836]N	19427_2	N	N[13:26102978[	SVTYPE=BND;POS=26102978;STRANDS=-+:5;CIPOS=-10,10;CIEND=-10,10;CIPOS95=0,0;CIEND95=0,0;MATEID=19427_2;EVENT=19427;SU=5;PE=0;SR=5;ALG=PROD;AF=5.94e-05;NSAMP=1;MSQ=44.77;AN=16834;AC=1;NS=8438;AC_Hom=0;AC_Het=1;AC_Hemi=0;MAF=5.92557e-05;HWE=1;NFAM=1	SVTYPE=BND;POS=24186836;STRANDS=-+:5;CIPOS=-10,10;CIEND=-10,10;CIPOS95=0,0;CIEND95=0,0;MATEID=19427_1;EVENT=19427;SECONDARY;SU=5;PE=0;SR=5;ALG=PROD;AF=5.94e-05;NSAMP=1;MSQ=44.77;AN=16834;AC=1;NS=8438;AC_Hom=0;AC_Het=1;AC_Hemi=0;MAF=5.92557e-05;HWE=1;NFAM=1
13	26105102	26105336	X	16396279	16396459	20598	24292.6	-	-	BND	LOW	20598_1	N	[X:16396410[N	20598_2	N	[13:26105306[N	SVTYPE=BND;POS=26105306;STRANDS=--:553;IMPRECISE;CIPOS=-203,31;CIEND=-130,50;CIPOS95=-27,27;CIEND95=-4,4;MATEID=20598_2;EVENT=20598;SU=553;PE=553;SR=0;ALG=PROD;AF=0.02299;NSAMP=387;MSQ=62.38;AN=16834;AC=387;NS=8438;AC_Hom=0;AC_Het=388;AC_Hemi=0;MAF=0.0229912;HWE=0.0242427;NFAM=379	SVTYPE=BND;POS=16396410;STRANDS=--:553;IMPRECISE;CIPOS=-130,50;CIEND=-203,31;CIPOS95=-4,4;CIEND95=-27,27;MATEID=20598_1;EVENT=20598;SECONDARY;SU=553;PE=553;SR=0;ALG=PROD;AF=0.02299;NSAMP=387;MSQ=62.38;AN=16834;AC=387;NS=8438;AC_Hom=0;AC_Het=388;AC_Hemi=0;MAF=0.0229912;HWE=0.0242427;NFAM=379
13	26140047	26140047	13	26140400	26140402	261046	16846.7	-	+	DUP	PASS	261046	N	<DUP>	.	.	.	SVTYPE=DUP;POS=26140047;SVLEN=354;END=26140401;STRANDS=-+:1144;CIPOS=0,0;CIEND=-1,1;CIPOS95=0,0;CIEND95=0,0;SU=1144;PE=417;SR=727;ALG=PROD;AF=0.008614;NSAMP=127;MSQ=132.57;AN=16834;AC=145;NS=8438;AC_Hom=36;AC_Het=109;AC_Hemi=0;MAF=0.00859208;HWE=1.96854e-22;NFAM=124	.
13	26166381	26166383	13	26166437	26166438	114251	19621.6	+	-	BND	LOW	114251_1	N	N[13:26166438[	114251_2	N	]13:26166382]N	SVTYPE=BND;POS=26166382;STRANDS=+-:669;CIPOS=-1,1;CIEND=0,1;CIPOS95=0,0;CIEND95=0,0;MATEID=114251_2;EVENT=114251;SU=669;PE=1;SR=668;ALG=PROD;AF=0.007188;NSAMP=119;MSQ=164.87;AN=16834;AC=121;NS=8438;AC_Hom=4;AC_Het=117;AC_Hemi=0;MAF=0.00716995;HWE=0.0686799;NFAM=118	SVTYPE=BND;POS=26166438;STRANDS=+-:669;CIPOS=0,1;CIEND=-1,1;CIPOS95=0,0;CIEND95=0,0;MATEID=114251_1;EVENT=114251;SECONDARY;SU=669;PE=1;SR=668;ALG=PROD;AF=0.007188;NSAMP=119;MSQ=164.87;AN=16834;AC=121;NS=8438;AC_Hom=4;AC_Het=117;AC_Hemi=0;MAF=0.00716995;HWE=0.0686799;NFAM=118
13	26202673	26202682	13	26202894	26202902	114252	3392.32	+	-	BND	PASS	114252_1	N	N[13:26202899[	114252_2	N	]13:26202678]N	SVTYPE=BND;POS=26202678;STRANDS=+-:91;CIPOS=-5,4;CIEND=-4,4;CIPOS95=0,0;CIEND95=0,0;MATEID=114252_2;EVENT=114252;SU=91;PE=4;SR=87;ALG=PROD;AF=0.0006534;NSAMP=11;MSQ=307.81;AN=16834;AC=11;NS=8438;AC_Hom=0;AC_Het=11;AC_Hemi=0;MAF=0.000651813;HWE=1;NFAM=11	SVTYPE=BND;POS=26202899;STRANDS=+-:91;CIPOS=-4,4;CIEND=-5,4;CIPOS95=0,0;CIEND95=0,0;MATEID=114252_1;EVENT=114252;SECONDARY;SU=91;PE=4;SR=87;ALG=PROD;AF=0.0006534;NSAMP=11;MSQ=307.81;AN=16834;AC=11;NS=8438;AC_Hom=0;AC_Het=11;AC_Hemi=0;MAF=0.000651813;HWE=1;NFAM=11
13	26206023	26206416	13	26213078	26213215	114253	308.66	+	-	DEL	PASS	114253	N	<DEL>	.	.	.	SVTYPE=DEL;POS=26206029;SVLEN=-7176;END=26213205;STRANDS=+-:9;IMPRECISE;CIPOS=-6,387;CIEND=-127,10;CIPOS95=0,146;CIEND95=-50,3;SU=9;PE=9;SR=0;ALG=PROD;AF=5.94e-05;NSAMP=1;MSQ=308.65;AN=16834;AC=1;NS=8438;AC_Hom=0;AC_Het=1;AC_Hemi=0;MAF=5.92557e-05;HWE=1;NFAM=1	.
13	26319054	26319071	17	14458182	14458199	19829	137.66	-	+	BND	LOW	19829_1	N	]17:14458191]N	19829_2	N	N[13:26319064[	SVTYPE=BND;POS=26319064;STRANDS=-+:4;CIPOS=-9,8;CIEND=-9,8;CIPOS95=0,0;CIEND95=0,0;MATEID=19829_2;EVENT=19829;SU=4;PE=0;SR=4;ALG=PROD;AF=0.0005346;NSAMP=9;MSQ=13.8;AN=16834;AC=9;NS=8438;AC_Hom=0;AC_Het=9;AC_Hemi=0;MAF=0.000533302;HWE=1;NFAM=9	SVTYPE=BND;POS=14458191;STRANDS=-+:4;CIPOS=-9,8;CIEND=-9,8;CIPOS95=0,0;CIEND95=0,0;MATEID=19829_1;EVENT=19829;SECONDARY;SU=4;PE=0;SR=4;ALG=PROD;AF=0.0005346;NSAMP=9;MSQ=13.8;AN=16834;AC=9;NS=8438;AC_Hom=0;AC_Het=9;AC_Hemi=0;MAF=0.000533302;HWE=1;NFAM=9
13	26324808	26324813	13	26325386	26325388	114255	290.62	+	-	DEL	PASS	114255	N	<DEL>	.	.	.	SVTYPE=DEL;POS=26324811;SVLEN=-575;END=26325386;STRANDS=+-:20;CIPOS=-3,2;CIEND=0,2;CIPOS95=0,0;CIEND95=0,0;SU=20;PE=11;SR=9;ALG=PROD;AF=5.94e-05;NSAMP=1;MSQ=290.62;AN=16834;AC=1;NS=8438;AC_Hom=0;AC_Het=1;AC_Hemi=0;MAF=5.92557e-05;HWE=1;NFAM=1	.
13	26350237	26350240	13	26351657	26351677	114256	683.44	+	-	DEL	PASS	114256	N	<DEL>	.	.	.	SVTYPE=DEL;POS=26350239;SVLEN=-1428;END=26351667;STRANDS=+-:27;CIPOS=-2,1;CIEND=-10,10;CIPOS95=0,0;CIEND95=0,0;SU=27;PE=15;SR=12;ALG=PROD;AF=5.94e-05;NSAMP=1;MSQ=683.44;AN=16834;AC=1;NS=8438;AC_Hom=0;AC_Het=1;AC_Hemi=0;MAF=5.92557e-05;HWE=1;NFAM=1	.
13	26400927	26401115	13	26400968	26401125	114257	6210.37	+	-	BND	LOW	114257_1	N	N[13:26401116[	114257_2	N	]13:26400937]N	SVTYPE=BND;POS=26400937;STRANDS=+-:10;IMPRECISE;CIPOS=-10,178;CIEND=-147,10;CIPOS95=-1,82;CIEND95=-81,1;MATEID=114257_2;EVENT=114257;SU=10;PE=10;SR=0;ALG=PROD;AF=0.007841;NSAMP=132;MSQ=46.71;AN=16834;AC=132;NS=8438;AC_Hom=0;AC_Het=132;AC_Hemi=0;MAF=0.00782176;HWE=1;NFAM=128	SVTYPE=BND;POS=26401116;STRANDS=+-:10;IMPRECISE;CIPOS=-147,10;CIEND=-10,178;CIPOS95=-81,1;CIEND95=-1,82;MATEID=114257_1;EVENT=114257;SECONDARY;SU=10;PE=10;SR=0;ALG=PROD;AF=0.007841;NSAMP=132;MSQ=46.71;AN=16834;AC=132;NS=8438;AC_Hom=0;AC_Het=132;AC_Hemi=0;MAF=0.00782176;HWE=1;NFAM=128
13	26427385	26427402	13	26427527	26427544	114258	347.62	+	-	BND	LOW	114258_1	N	N[13:26427537[	114258_2	N	]13:26427394]N	SVTYPE=BND;POS=26427394;STRANDS=+-:4;CIPOS=-9,8;CIEND=-9,8;CIPOS95=0,0;CIEND95=0,0;MATEID=114258_2;EVENT=114258;SU=4;PE=0;SR=4;ALG=PROD;AF=0.0006534;NSAMP=11;MSQ=29.16;AN=16834;AC=11;NS=8438;AC_Hom=0;AC_Het=11;AC_Hemi=0;MAF=0.000651813;HWE=1;NFAM=11	SVTYPE=BND;POS=26427537;STRANDS=+-:4;CIPOS=-9,8;CIEND=-9,8;CIPOS95=0,0;CIEND95=0,0;MATEID=114258_1;EVENT=114258;SECONDARY;SU=4;PE=0;SR=4;ALG=PROD;AF=0.0006534;NSAMP=11;MSQ=29.16;AN=16834;AC=11;NS=8438;AC_Hom=0;AC_Het=11;AC_Hemi=0;MAF=0.000651813;HWE=1;NFAM=11
13	26437456	26437467	13	26443931	26443951	114259	371.59	+	-	DEL	PASS	114259	N	<DEL>	.	.	.	SVTYPE=DEL;POS=26437461;SVLEN=-6480;END=26443941;STRANDS=+-:15;CIPOS=-5,6;CIEND=-10,10;CIPOS95=0,0;CIEND95=0,0;SU=15;PE=10;SR=5;ALG=PROD;AF=5.94e-05;NSAMP=1;MSQ=371.59;AN=16834;AC=1;NS=8438;AC_Hom=0;AC_Het=1;AC_Hemi=0;MAF=5.92557e-05;HWE=1;NFAM=1	.
13	26443220	26443436	13	26511723	26511995	114260	102115.0	+	-	BND	LOW	114260_1	N	N[13:26511986[	114260_2	N	]13:26443230]N	SVTYPE=BND;POS=26443230;STRANDS=+-:10;IMPRECISE;CIPOS=-10,206;CIEND=-262,10;CIPOS95=-1,48;CIEND95=-63,0;MATEID=114260_2;EVENT=114260;SU=10;PE=10;SR=0;ALG=PROD;AF=0.1679;NSAMP=2826;MSQ=35.48;AN=16834;AC=2826;NS=8438;AC_Hom=0;AC_Het=2837;AC_Hemi=0;MAF=0.168109;HWE=0;NFAM=2578	SVTYPE=BND;POS=26511986;STRANDS=+-:10;IMPRECISE;CIPOS=-262,10;CIEND=-10,206;CIPOS95=-63,0;CIEND95=-1,48;MATEID=114260_1;EVENT=114260;SECONDARY;SU=10;PE=10;SR=0;ALG=PROD;AF=0.1679;NSAMP=2826;MSQ=35.48;AN=16834;AC=2826;NS=8438;AC_Hom=0;AC_Het=2837;AC_Hemi=0;MAF=0.168109;HWE=0;NFAM=2578
13	26444386	26444405	13	26447158	26447178	114261	188.67	+	-	DEL	PASS	114261	N	<DEL>	.	.	.	SVTYPE=DEL;POS=26444395;SVLEN=-2773;END=26447168;STRANDS=+-:11;CIPOS=-9,10;CIEND=-10,10;CIPOS95=0,0;CIEND95=0,0;SU=11;PE=4;SR=7;ALG=PROD;AF=5.94e-05;NSAMP=1;MSQ=188.67;AN=16834;AC=1;NS=8438;AC_Hom=0;AC_Het=1;AC_Hemi=0;MAF=5.92557e-05;HWE=1;NFAM=1	.
13	26449367	26449367	13	26449881	26449881	114262	68430.1	+	-	DEL	PASS	114262	N	<DEL>	.	.	.	SVTYPE=DEL;POS=26449367;SVLEN=-514;END=26449881;STRANDS=+-:2945;CIPOS=0,0;CIEND=0,0;CIPOS95=0,0;CIEND95=0,0;SU=2945;PE=1563;SR=1382;ALG=PROD;AF=0.01236;NSAMP=206;MSQ=332.19;AN=16834;AC=208;NS=8438;AC_Hom=4;AC_Het=204;AC_Hemi=0;MAF=0.0123252;HWE=0.365744;NFAM=205	.
13	26450987	26451005	13	26452339	26452359	114263	167.63	+	-	DEL	PASS	114263	N	<DEL>	.	.	.	SVTYPE=DEL;POS=26450995;SVLEN=-1354;END=26452349;STRANDS=+-:9;IMPRECISE;CIPOS=-8,10;CIEND=-10,10;CIPOS95=-1,1;CIEND95=-1,0;SU=9;PE=6;SR=3;ALG=PROD;AF=5.94e-05;NSAMP=1;MSQ=167.63;AN=16834;AC=1;NS=8438;AC_Hom=0;AC_Het=1;AC_Hemi=0;MAF=5.92557e-05;HWE=1;NFAM=1	.
13	26463374	26463391	16	76063521	76063538	19757	11985.7	-	+	BND	LOW	19757_1	N	]16:76063530]N	19757_2	N	N[13:26463384[	SVTYPE=BND;POS=26463384;STRANDS=-+:4;CIPOS=-9,8;CIEND=-9,8;CIPOS95=0,0;CIEND95=0,0;MATEID=19757_2;EVENT=19757;SU=4;PE=0;SR=4;ALG=PROD;AF=0.03333;NSAMP=561;MSQ=20.09;AN=16834;AC=561;NS=8438;AC_Hom=0;AC_Het=564;AC_Hemi=0;MAF=0.0334202;HWE=0.000123452;NFAM=551	SVTYPE=BND;POS=76063530;STRANDS=-+:4;CIPOS=-9,8;CIEND=-9,8;CIPOS95=0,0;CIEND95=0,0;MATEID=19757_1;EVENT=19757;SECONDARY;SU=4;PE=0;SR=4;ALG=PROD;AF=0.03333;NSAMP=561;MSQ=20.09;AN=16834;AC=561;NS=8438;AC_Hom=0;AC_Het=564;AC_Hemi=0;MAF=0.0334202;HWE=0.000123452;NFAM=551
13	26501834	26501841	13	26510183	26510189	114264	275.72	+	-	DEL	PASS	114264	N	<DEL>	.	.	.	SVTYPE=DEL;POS=26501838;SVLEN=-8349;END=26510187;STRANDS=+-:13;CIPOS=-4,3;CIEND=-4,2;CIPOS95=0,0;CIEND95=0,0;SU=13;PE=4;SR=9;ALG=PROD;AF=5.94e-05;NSAMP=1;MSQ=275.72;AN=16834;AC=1;NS=8438;AC_Hom=0;AC_Het=1;AC_Hemi=0;MAF=5.92557e-05;HWE=1;NFAM=1	.
13	26502917	26502970	13	26505186	26505242	261048	1647.71	-	+	BND	LOW	261048_1	N	]13:26505212]N	261048_2	N	N[13:26502942[	SVTYPE=BND;POS=26502942;STRANDS=-+:15;IMPRECISE;CIPOS=-24,29;CIEND=-26,30;CIPOS95=-3,3;CIEND95=-3,3;MATEID=261048_2;EVENT=261048;SU=15;PE=14;SR=1;ALG=PROD;AF=0.001366;NSAMP=18;MSQ=91.5;RETAINED;AN=16834;AC=23;NS=8438;AC_Hom=10;AC_Het=13;AC_Hemi=0;MAF=0.00136288;HWE=7.8796e-13;NFAM=10	SVTYPE=BND;POS=26505212;STRANDS=-+:15;IMPRECISE;CIPOS=-26,30;CIEND=-24,29;CIPOS95=-3,3;CIEND95=-3,3;MATEID=261048_1;EVENT=261048;SECONDARY;SU=15;PE=14;SR=1;ALG=PROD;AF=0.001366;NSAMP=18;MSQ=91.5;RETAINED;AN=16834;AC=23;NS=8438;AC_Hom=10;AC_Het=13;AC_Hemi=0;MAF=0.00136288;HWE=7.8796e-13;NFAM=10
13	26503087	26503324	13	26505119	26505259	114265	1964.84	+	-	DEL	PASS	114265	N	<DEL>	.	.	.	SVTYPE=DEL;POS=26503099;SVLEN=-2146;END=26505245;STRANDS=+-:96;IMPRECISE;CIPOS=-12,225;CIEND=-126,14;CIPOS95=-7,7;CIEND95=-8,8;SU=96;PE=96;SR=0;ALG=PROD;AF=0.000594;NSAMP=10;MSQ=196.48;AN=16834;AC=10;NS=8438;AC_Hom=0;AC_Het=10;AC_Hemi=0;MAF=0.000592557;HWE=1;NFAM=10	.
13	26520704	26520920	22	17034780	17034998	20430	27.29	-	+	BND	LOW	20430_1	N	]22:17034790]N	20430_2	N	N[13:26520911[	SVTYPE=BND;POS=26520911;STRANDS=-+:5;IMPRECISE;CIPOS=-206,10;CIEND=-10,208;CIPOS95=-97,2;CIEND95=-2,62;MATEID=20430_2;EVENT=20430;SU=5;PE=5;SR=0;ALG=PROD;AF=5.94e-05;NSAMP=1;MSQ=26.81;AN=16834;AC=1;NS=8438;AC_Hom=0;AC_Het=1;AC_Hemi=0;MAF=5.92557e-05;HWE=1;NFAM=1	SVTYPE=BND;POS=17034790;STRANDS=-+:5;IMPRECISE;CIPOS=-10,208;CIEND=-206,10;CIPOS95=-2,62;CIEND95=-97,2;MATEID=20430_1;EVENT=20430;SECONDARY;SU=5;PE=5;SR=0;ALG=PROD;AF=5.94e-05;NSAMP=1;MSQ=26.81;AN=16834;AC=1;NS=8438;AC_Hom=0;AC_Het=1;AC_Hemi=0;MAF=5.92557e-05;HWE=1;NFAM=1
13	26542978	26542995	13	26543047	26543064	114266	1495.86	+	-	DEL	PASS	114266	N	<DEL>	.	.	.	SVTYPE=DEL;POS=26542987;SVLEN=-69;END=26543056;STRANDS=+-:51;CIPOS=-9,8;CIEND=-9,8;CIPOS95=0,0;CIEND95=0,0;SU=51;PE=1;SR=50;ALG=PROD;AF=0.0004158;NSAMP=7;MSQ=213.69;AN=16834;AC=7;NS=8438;AC_Hom=0;AC_Het=7;AC_Hemi=0;MAF=0.00041479;HWE=1;NFAM=6	.
13	26551308	26551313	13	26551465	26551470	114267	4674.39	+	-	BND	LOW	114267_1	N	N[13:26551469[	114267_2	N	]13:26551311]N	SVTYPE=BND;POS=26551311;STRANDS=+-:184;CIPOS=-3,2;CIEND=-3,2;CIPOS95=0,0;CIEND95=0,0;MATEID=114267_2;EVENT=114267;SU=184;PE=5;SR=179;ALG=PROD;AF=0.001426;NSAMP=24;MSQ=194.76;AN=16834;AC=24;NS=8438;AC_Hom=0;AC_Het=24;AC_Hemi=0;MAF=0.00142214;HWE=1;NFAM=24	SVTYPE=BND;POS=26551469;STRANDS=+-:184;CIPOS=-3,2;CIEND=-3,2;CIPOS95=0,0;CIEND95=0,0;MATEID=114267_1;EVENT=114267;SECONDARY;SU=184;PE=5;SR=179;ALG=PROD;AF=0.001426;NSAMP=24;MSQ=194.76;AN=16834;AC=24;NS=8438;AC_Hom=0;AC_Het=24;AC_Hemi=0;MAF=0.00142214;HWE=1;NFAM=24
13	26559260	26559269	13	26559310	26559319	114268	260.94	+	-	BND	PASS	114268_1	N	N[13:26559316[	114268_2	N	]13:26559265]N	SVTYPE=BND;POS=26559265;STRANDS=+-:7;CIPOS=-5,4;CIEND=-5,4;CIPOS95=0,0;CIEND95=0,0;MATEID=114268_2;EVENT=114268;SU=7;PE=0;SR=7;ALG=PROD;AF=5.94e-05;NSAMP=1;MSQ=260.82;AN=16834;AC=1;NS=8438;AC_Hom=0;AC_Het=1;AC_Hemi=0;MAF=5.92557e-05;HWE=1;NFAM=1	SVTYPE=BND;POS=26559316;STRANDS=+-:7;CIPOS=-5,4;CIEND=-5,4;CIPOS95=0,0;CIEND95=0,0;MATEID=114268_1;EVENT=114268;SECONDARY;SU=7;PE=0;SR=7;ALG=PROD;AF=5.94e-05;NSAMP=1;MSQ=260.82;AN=16834;AC=1;NS=8438;AC_Hom=0;AC_Het=1;AC_Hemi=0;MAF=5.92557e-05;HWE=1;NFAM=1
13	26601530	26601883	13	26602335	26602535	114269	227.45	+	-	DEL	PASS	114269	N	<DEL>	.	.	.	SVTYPE=DEL;POS=26601560;SVLEN=-945;END=26602505;STRANDS=+-:15;IMPRECISE;CIPOS=-30,323;CIEND=-170,30;CIPOS95=-30,71;CIEND95=-34,30;SU=15;PE=15;SR=0;ALG=PROD;AF=0.0001188;NSAMP=2;MSQ=113.72;AN=16834;AC=2;NS=8438;AC_Hom=0;AC_Het=2;AC_Hemi=0;MAF=0.000118511;HWE=1;NFAM=2	.
13	26639458	26639549	13	26659455	26659756	261049	102.72	-	+	DUP	PASS	261049	N	<DUP>	.	.	.	SVTYPE=DUP;POS=26639539;SVLEN=19926;END=26659465;STRANDS=-+:14;IMPRECISE;CIPOS=-81,10;CIEND=-10,291;CIPOS95=-32,3;CIEND95=0,70;SU=14;PE=14;SR=0;ALG=PROD;AF=5.94e-05;NSAMP=1;MSQ=101.68;AN=16834;AC=1;NS=8438;AC_Hom=0;AC_Het=1;AC_Hemi=0;MAF=5.92557e-05;HWE=1;NFAM=1	.
13	26671347	26671365	13	26687964	26687980	261050	85.96	-	+	DUP	PASS	261050	N	<DUP>	.	.	.	SVTYPE=DUP;POS=26671357;SVLEN=16613;END=26687970;STRANDS=-+:8;IMPRECISE;CIPOS=-10,8;CIEND=-6,10;CIPOS95=-3,1;CIEND95=-2,3;SU=8;PE=7;SR=1;ALG=PROD;AF=5.94e-05;NSAMP=1;MSQ=83.91;AN=16834;AC=1;NS=8438;AC_Hom=0;AC_Het=1;AC_Hemi=0;MAF=5.92557e-05;HWE=1;NFAM=1	.
13	26683075	26683397	13	26687896	26688115	114270	179.27	+	-	DEL	PASS	114270	N	<DEL>	.	.	.	SVTYPE=DEL;POS=26683104;SVLEN=-4981;END=26688085;STRANDS=+-:13;IMPRECISE;CIPOS=-29,293;CIEND=-189,30;CIPOS95=-29,45;CIEND95=-40,30;SU=13;PE=13;SR=0;ALG=PROD;AF=0.0001188;NSAMP=2;MSQ=89.63;AN=16834;AC=2;NS=8438;AC_Hom=0;AC_Het=2;AC_Hemi=0;MAF=0.000118511;HWE=1;NFAM=2	.
13	26697028	26697045	Y	6024715	6024732	20833	13525.9	-	+	BND	LOW	20833_1	N	]Y:6024722]N	20833_2	N	N[13:26697038[	SVTYPE=BND;POS=26697038;STRANDS=-+:57;CIPOS=-9,8;CIEND=-7,10;CIPOS95=0,0;CIEND95=0,0;MATEID=20833_2;EVENT=20833;SU=57;PE=0;SR=57;ALG=PROD;AF=0.02085;NSAMP=313;MSQ=43.01;AN=16834;AC=351;NS=8438;AC_Hom=76;AC_Het=275;AC_Hemi=0;MAF=0.0207988;HWE=8.17695e-29;NFAM=306	SVTYPE=BND;POS=6024722;STRANDS=-+:57;CIPOS=-7,10;CIEND=-9,8;CIPOS95=0,0;CIEND95=0,0;MATEID=20833_1;EVENT=20833;SECONDARY;SU=57;PE=0;SR=57;ALG=PROD;AF=0.02085;NSAMP=313;MSQ=43.01;AN=16834;AC=351;NS=8438;AC_Hom=76;AC_Het=275;AC_Hemi=0;MAF=0.0207988;HWE=8.17695e-29;NFAM=306
13	26697033	26697090	13	72353306	72353393	261051	26928.2	-	+	BND	LOW	261051_1	N	]13:72353335]N	261051_2	N	N[13:26697063[	SVTYPE=BND;POS=26697063;STRANDS=-+:8;IMPRECISE;CIPOS=-29,28;CIEND=-29,58;CIPOS95=0,0;CIEND95=-29,30;MATEID=261051_2;EVENT=261051;SU=8;PE=0;SR=8;ALG=SUM;AF=0.08982;NSAMP=1384;MSQ=18.6;AN=16834;AC=1512;NS=8438;AC_Hom=256;AC_Het=1259;AC_Hemi=0;MAF=0.0897725;HWE=2.61749e-13;NFAM=1345	SVTYPE=BND;POS=72353335;STRANDS=-+:8;IMPRECISE;CIPOS=-29,58;CIEND=-29,28;CIPOS95=-29,30;CIEND95=0,0;MATEID=261051_1;EVENT=261051;SECONDARY;SU=8;PE=0;SR=8;ALG=SUM;AF=0.08982;NSAMP=1384;MSQ=18.6;AN=16834;AC=1512;NS=8438;AC_Hom=256;AC_Het=1259;AC_Hemi=0;MAF=0.0897725;HWE=2.61749e-13;NFAM=1345
13	26701010	26701067	13	26701749	26701793	114271	1180.83	+	-	DEL	PASS	114271	N	<DEL>	.	.	.	SVTYPE=DEL;POS=26701037;SVLEN=-735;END=26701772;STRANDS=+-:47;CIPOS=-27,30;CIEND=-23,21;CIPOS95=0,0;CIEND95=0,0;SU=47;PE=32;SR=15;ALG=PROD;AF=5.94e-05;NSAMP=1;MSQ=716.44;AN=16834;AC=1;NS=8438;AC_Hom=0;AC_Het=2;AC_Hemi=0;MAF=0.000118511;HWE=1;NFAM=1	.
13	26717059	26717520	13	26727536	26727820	297870	38.89	-	-	BND	LOW	297870_1	N	[13:26727811[N	297870_2	N	[13:26717511[N	SVTYPE=BND;POS=26717511;STRANDS=--:4;IMPRECISE;CIPOS=-451,10;CIEND=-274,10;CIPOS95=-185,0;CIEND95=-130,2;MATEID=297870_2;EVENT=297870;SU=4;PE=4;SR=0;ALG=PROD;AF=5.94e-05;NSAMP=1;MSQ=38.89;AN=16834;AC=1;NS=8438;AC_Hom=0;AC_Het=1;AC_Hemi=0;MAF=5.92557e-05;HWE=1;NFAM=1	SVTYPE=BND;POS=26727811;STRANDS=--:4;IMPRECISE;CIPOS=-274,10;CIEND=-451,10;CIPOS95=-130,2;CIEND95=-185,0;MATEID=297870_1;EVENT=297870;SECONDARY;SU=4;PE=4;SR=0;ALG=PROD;AF=5.94e-05;NSAMP=1;MSQ=38.89;AN=16834;AC=1;NS=8438;AC_Hom=0;AC_Het=1;AC_Hemi=0;MAF=5.92557e-05;HWE=1;NFAM=1
13	26717658	26717676	13	26722753	26722763	297871	176.78	+	+	BND	LOW	297871_1	N	N]13:26722759]	297871_2	N	N]13:26717666]	SVTYPE=BND;POS=26717666;STRANDS=++:11;CIPOS=-8,10;CIEND=-6,4;CIPOS95=0,0;CIEND95=0,0;MATEID=297871_2;EVENT=297871;SU=11;PE=4;SR=7;ALG=PROD;AF=5.94e-05;NSAMP=1;MSQ=176.78;AN=16834;AC=1;NS=8438;AC_Hom=0;AC_Het=1;AC_Hemi=0;MAF=5.92557e-05;HWE=1;NFAM=1	SVTYPE=BND;POS=26722759;STRANDS=++:11;CIPOS=-6,4;CIEND=-8,10;CIPOS95=0,0;CIEND95=0,0;MATEID=297871_1;EVENT=297871;SECONDARY;SU=11;PE=4;SR=7;ALG=PROD;AF=5.94e-05;NSAMP=1;MSQ=176.78;AN=16834;AC=1;NS=8438;AC_Hom=0;AC_Het=1;AC_Hemi=0;MAF=5.92557e-05;HWE=1;NFAM=1
13	26723733	26723792	13	26724095	26724154	114272	1383.32	+	-	BND	PASS	114272_1	N	N[13:26724126[	114272_2	N	]13:26723762]N	SVTYPE=BND;POS=26723762;STRANDS=+-:21;CIPOS=-29,30;CIEND=-30,29;CIPOS95=0,0;CIEND95=0,0;MATEID=114272_2;EVENT=114272;SU=21;PE=10;SR=11;ALG=PROD;AF=0.0002376;NSAMP=4;MSQ=345.45;AN=16834;AC=4;NS=8438;AC_Hom=0;AC_Het=4;AC_Hemi=0;MAF=0.000237023;HWE=1;NFAM=3	SVTYPE=BND;POS=26724126;STRANDS=+-:21;CIPOS=-30,29;CIEND=-29,30;CIPOS95=0,0;CIEND95=0,0;MATEID=114272_1;EVENT=114272;SECONDARY;SU=21;PE=10;SR=11;ALG=PROD;AF=0.0002376;NSAMP=4;MSQ=345.45;AN=16834;AC=4;NS=8438;AC_Hom=0;AC_Het=4;AC_Hemi=0;MAF=0.000237023;HWE=1;NFAM=3
13	26760897	26760914	13	26761203	26761220	114273	82.55	+	-	MEI	PASS	114273	N	<DEL:ME:SINE|Alu|AluY>	.	.	.	SVTYPE=MEI;POS=26760906;SVLEN=-306;END=26761212;STRANDS=+-:4;CIPOS=-9,8;CIEND=-9,8;CIPOS95=0,0;CIEND95=0,0;SU=4;PE=0;SR=4;ALG=PROD;AF=0.0002376;NSAMP=4;MSQ=17.71;AN=16834;AC=4;NS=8438;AC_Hom=0;AC_Het=4;AC_Hemi=0;MAF=0.000237023;HWE=1;NFAM=4	.
13	26763455	26763472	X	47565805	47565822	20644	9.42	-	-	BND	LOW	20644_1	N	[X:47565815[N	20644_2	N	[13:26763465[N	SVTYPE=BND;POS=26763465;STRANDS=--:4;CIPOS=-9,8;CIEND=-9,8;CIPOS95=0,0;CIEND95=0,0;MATEID=20644_2;EVENT=20644;SU=4;PE=0;SR=4;ALG=PROD;AF=5.94e-05;NSAMP=1;MSQ=9.42;AN=16834;AC=1;NS=8438;AC_Hom=0;AC_Het=1;AC_Hemi=0;MAF=5.92557e-05;HWE=1;NFAM=1	SVTYPE=BND;POS=47565815;STRANDS=--:4;CIPOS=-9,8;CIEND=-9,8;CIPOS95=0,0;CIEND95=0,0;MATEID=20644_1;EVENT=20644;SECONDARY;SU=4;PE=0;SR=4;ALG=PROD;AF=5.94e-05;NSAMP=1;MSQ=9.42;AN=16834;AC=1;NS=8438;AC_Hom=0;AC_Het=1;AC_Hemi=0;MAF=5.92557e-05;HWE=1;NFAM=1
13	26770651	26770651	13	26773382	26773382	114274	63201.9	+	-	DEL	PASS	114274	N	<DEL>	.	.	.	SVTYPE=DEL;POS=26770651;SVLEN=-2731;END=26773382;STRANDS=+-:2594;CIPOS=0,0;CIEND=0,0;CIPOS95=0,0;CIEND95=0,0;SU=2594;PE=1707;SR=887;ALG=PROD;AF=0.01081;NSAMP=180;MSQ=351.12;AN=16834;AC=182;NS=8438;AC_Hom=4;AC_Het=178;AC_Hemi=0;MAF=0.0107845;HWE=0.25531;NFAM=178	.
13	26771632	26771638	13	26773242	26773248	114275	4700.05	+	-	BND	PASS	114275_1	N	N[13:26773247[	114275_2	N	]13:26771635]N	SVTYPE=BND;POS=26771635;STRANDS=+-:204;CIPOS=-3,3;CIEND=-4,2;CIPOS95=0,0;CIEND95=0,0;MATEID=114275_2;EVENT=114275;SU=204;PE=106;SR=98;ALG=PROD;AF=0.0005942;NSAMP=10;MSQ=428.65;AN=16830;AC=10;NS=8436;AC_Hom=0;AC_Het=11;AC_Hemi=0;MAF=0.000651968;HWE=1;NFAM=10	SVTYPE=BND;POS=26773247;STRANDS=+-:204;CIPOS=-4,2;CIEND=-3,3;CIPOS95=0,0;CIEND95=0,0;MATEID=114275_1;EVENT=114275;SECONDARY;SU=204;PE=106;SR=98;ALG=PROD;AF=0.0005942;NSAMP=10;MSQ=428.65;AN=16830;AC=10;NS=8436;AC_Hom=0;AC_Het=11;AC_Hemi=0;MAF=0.000651968;HWE=1;NFAM=10
13	26780260	26780267	13	26780379	26780386	261052	150.97	-	+	BND	LOW	261052_1	N	]13:26780383]N	261052_2	N	N[13:26780265[	SVTYPE=BND;POS=26780265;STRANDS=-+:9;CIPOS=-4,3;CIEND=-4,3;CIPOS95=0,0;CIEND95=0,0;MATEID=261052_2;EVENT=261052;SU=9;PE=0;SR=9;ALG=PROD;AF=5.94e-05;NSAMP=1;MSQ=135.15;AN=16834;AC=1;NS=8438;AC_Hom=0;AC_Het=1;AC_Hemi=0;MAF=5.92557e-05;HWE=1;NFAM=1	SVTYPE=BND;POS=26780383;STRANDS=-+:9;CIPOS=-4,3;CIEND=-4,3;CIPOS95=0,0;CIEND95=0,0;MATEID=261052_1;EVENT=261052;SECONDARY;SU=9;PE=0;SR=9;ALG=PROD;AF=5.94e-05;NSAMP=1;MSQ=135.15;AN=16834;AC=1;NS=8438;AC_Hom=0;AC_Het=1;AC_Hemi=0;MAF=5.92557e-05;HWE=1;NFAM=1
13	26808869	26809223	13	26809257	26809505	114276	62.74	+	-	DEL	PASS	114276	N	<DEL>	.	.	.	SVTYPE=DEL;POS=26808879;SVLEN=-616;END=26809495;STRANDS=+-:5;IMPRECISE;CIPOS=-10,344;CIEND=-238,10;CIPOS95=-2,83;CIEND95=-90,2;SU=5;PE=5;SR=0;ALG=PROD;AF=5.94e-05;NSAMP=1;MSQ=62.74;AN=16834;AC=1;NS=8438;AC_Hom=0;AC_Het=1;AC_Hemi=0;MAF=5.92557e-05;HWE=1;NFAM=1	.
13	26823875	26823935	17	49154450	49154523	19875	421.57	-	+	BND	LOW	19875_1	N	]17:49154497]N	19875_2	N	N[13:26823906[	SVTYPE=BND;POS=26823906;STRANDS=-+:13;IMPRECISE;CIPOS=-30,30;CIEND=-47,26;CIPOS95=0,0;CIEND95=-24,24;MATEID=19875_2;EVENT=19875;SU=13;PE=2;SR=11;ALG=SUM;AF=0.0004158;NSAMP=7;MSQ=59.56;AN=16834;AC=7;NS=8438;AC_Hom=0;AC_Het=7;AC_Hemi=0;MAF=0.00041479;HWE=1;NFAM=7	SVTYPE=BND;POS=49154497;STRANDS=-+:13;IMPRECISE;CIPOS=-47,26;CIEND=-30,30;CIPOS95=-24,24;CIEND95=0,0;MATEID=19875_1;EVENT=19875;SECONDARY;SU=13;PE=2;SR=11;ALG=SUM;AF=0.0004158;NSAMP=7;MSQ=59.56;AN=16834;AC=7;NS=8438;AC_Hom=0;AC_Het=7;AC_Hemi=0;MAF=0.00041479;HWE=1;NFAM=7
13	26823895	26823914	21	39573916	39573922	20415	119.31	-	+	BND	LOW	20415_1	N	]21:39573919]N	20415_2	N	N[13:26823906[	SVTYPE=BND;POS=26823906;STRANDS=-+:9;IMPRECISE;CIPOS=-10,9;CIEND=-3,3;CIPOS95=-1,1;CIEND95=-1,0;MATEID=20415_2;EVENT=20415;SU=9;PE=6;SR=3;ALG=PROD;AF=0.000297;NSAMP=5;MSQ=22.75;AN=16834;AC=5;NS=8438;AC_Hom=0;AC_Het=5;AC_Hemi=0;MAF=0.000296279;HWE=1;NFAM=5	SVTYPE=BND;POS=39573919;STRANDS=-+:9;IMPRECISE;CIPOS=-3,3;CIEND=-10,9;CIPOS95=-1,0;CIEND95=-1,1;MATEID=20415_1;EVENT=20415;SECONDARY;SU=9;PE=6;SR=3;ALG=PROD;AF=0.000297;NSAMP=5;MSQ=22.75;AN=16834;AC=5;NS=8438;AC_Hom=0;AC_Het=5;AC_Hemi=0;MAF=0.000296279;HWE=1;NFAM=5
13	26823904	26824282	17	49153919	49154406	19874	77.33	+	-	BND	LOW	19874_1	N	N[17:49154379[	19874_2	N	]13:26823936]N	SVTYPE=BND;POS=26823936;STRANDS=+-:8;IMPRECISE;CIPOS=-32,346;CIEND=-459,28;CIPOS95=-32,65;CIEND95=-179,28;MATEID=19874_2;EVENT=19874;SU=8;PE=6;SR=2;ALG=PROD;AF=0.0001188;NSAMP=2;MSQ=36.73;AN=16834;AC=2;NS=8438;AC_Hom=0;AC_Het=2;AC_Hemi=0;MAF=0.000118511;HWE=1;NFAM=2	SVTYPE=BND;POS=49154379;STRANDS=+-:8;IMPRECISE;CIPOS=-459,28;CIEND=-32,346;CIPOS95=-179,28;CIEND95=-32,65;MATEID=19874_1;EVENT=19874;SECONDARY;SU=8;PE=6;SR=2;ALG=PROD;AF=0.0001188;NSAMP=2;MSQ=36.73;AN=16834;AC=2;NS=8438;AC_Hom=0;AC_Het=2;AC_Hemi=0;MAF=0.000118511;HWE=1;NFAM=2
13	26823925	26824134	21	39573403	39573829	20414	11.99	+	-	BND	LOW	20414_1	N	N[21:39573825[	20414_2	N	]13:26823935]N	SVTYPE=BND;POS=26823935;STRANDS=+-:5;IMPRECISE;CIPOS=-10,199;CIEND=-421,5;CIPOS95=-2,70;CIEND95=-137,0;MATEID=20414_2;EVENT=20414;SU=5;PE=5;SR=0;ALG=PROD;AF=5.94e-05;NSAMP=1;MSQ=11.99;AN=16834;AC=1;NS=8438;AC_Hom=0;AC_Het=1;AC_Hemi=0;MAF=5.92557e-05;HWE=1;NFAM=1	SVTYPE=BND;POS=39573825;STRANDS=+-:5;IMPRECISE;CIPOS=-421,5;CIEND=-10,199;CIPOS95=-137,0;CIEND95=-2,70;MATEID=20414_1;EVENT=20414;SECONDARY;SU=5;PE=5;SR=0;ALG=PROD;AF=5.94e-05;NSAMP=1;MSQ=11.99;AN=16834;AC=1;NS=8438;AC_Hom=0;AC_Het=1;AC_Hemi=0;MAF=5.92557e-05;HWE=1;NFAM=1
13	26835163	26835219	13	26841695	26841742	114277	638.22	+	-	DEL	PASS	114277	N	<DEL>	.	.	.	SVTYPE=DEL;POS=26835189;SVLEN=-6531;END=26841720;STRANDS=+-:30;CIPOS=-26,30;CIEND=-25,22;CIPOS95=0,0;CIEND95=0,0;SU=30;PE=21;SR=9;ALG=PROD;AF=0.0001188;NSAMP=2;MSQ=319.11;AN=16834;AC=2;NS=8438;AC_Hom=0;AC_Het=2;AC_Hemi=0;MAF=0.000118511;HWE=1;NFAM=2	.
13	26837857	26837877	13	26838129	26838149	114278	115.18	+	-	BND	LOW	114278_1	N	N[13:26838140[	114278_2	N	]13:26837867]N	SVTYPE=BND;POS=26837867;STRANDS=+-:5;CIPOS=-10,10;CIEND=-10,10;CIPOS95=0,0;CIEND95=0,0;MATEID=114278_2;EVENT=114278;SU=5;PE=0;SR=5;ALG=PROD;AF=0.000297;NSAMP=5;MSQ=20.52;AN=16834;AC=5;NS=8438;AC_Hom=0;AC_Het=5;AC_Hemi=0;MAF=0.000296279;HWE=1;NFAM=5	SVTYPE=BND;POS=26838140;STRANDS=+-:5;CIPOS=-10,10;CIEND=-10,10;CIPOS95=0,0;CIEND95=0,0;MATEID=114278_1;EVENT=114278;SECONDARY;SU=5;PE=0;SR=5;ALG=PROD;AF=0.000297;NSAMP=5;MSQ=20.52;AN=16834;AC=5;NS=8438;AC_Hom=0;AC_Het=5;AC_Hemi=0;MAF=0.000296279;HWE=1;NFAM=5
13	26847999	26848016	19	42234032	42234049	20159	47.71	-	-	BND	LOW	20159_1	N	[19:42234042[N	20159_2	N	[13:26848009[N	SVTYPE=BND;POS=26848009;STRANDS=--:4;CIPOS=-9,8;CIEND=-9,8;CIPOS95=0,0;CIEND95=0,0;MATEID=20159_2;EVENT=20159;SU=4;PE=0;SR=4;ALG=PROD;AF=5.94e-05;NSAMP=1;MSQ=47.71;AN=16834;AC=1;NS=8438;AC_Hom=0;AC_Het=1;AC_Hemi=0;MAF=5.92557e-05;HWE=1;NFAM=1	SVTYPE=BND;POS=42234042;STRANDS=--:4;CIPOS=-9,8;CIEND=-9,8;CIPOS95=0,0;CIEND95=0,0;MATEID=20159_1;EVENT=20159;SECONDARY;SU=4;PE=0;SR=4;ALG=PROD;AF=5.94e-05;NSAMP=1;MSQ=47.71;AN=16834;AC=1;NS=8438;AC_Hom=0;AC_Het=1;AC_Hemi=0;MAF=5.92557e-05;HWE=1;NFAM=1
13	26848699	26848865	13	26849982	26850105	114279	416.55	+	-	DEL	PASS	114279	N	<DEL>	.	.	.	SVTYPE=DEL;POS=26848709;SVLEN=-1386;END=26850095;STRANDS=+-:17;IMPRECISE;CIPOS=-10,156;CIEND=-113,10;CIPOS95=-3,35;CIEND95=-43,2;SU=17;PE=17;SR=0;ALG=PROD;AF=5.94e-05;NSAMP=1;MSQ=416.55;AN=16834;AC=1;NS=8438;AC_Hom=0;AC_Het=1;AC_Hemi=0;MAF=5.92557e-05;HWE=1;NFAM=1	.
13	26893753	26893800	13	26893821	26893868	114280	1088.5	+	-	BND	PASS	114280_1	N	N[13:26893846[	114280_2	N	]13:26893777]N	SVTYPE=BND;POS=26893777;STRANDS=+-:29;CIPOS=-24,23;CIEND=-24,23;CIPOS95=0,0;CIEND95=0,0;MATEID=114280_2;EVENT=114280;SU=29;PE=0;SR=29;ALG=PROD;AF=0.0001782;NSAMP=3;MSQ=362.72;AN=16834;AC=3;NS=8438;AC_Hom=0;AC_Het=3;AC_Hemi=0;MAF=0.000177767;HWE=1;NFAM=3	SVTYPE=BND;POS=26893846;STRANDS=+-:29;CIPOS=-24,23;CIEND=-24,23;CIPOS95=0,0;CIEND95=0,0;MATEID=114280_1;EVENT=114280;SECONDARY;SU=29;PE=0;SR=29;ALG=PROD;AF=0.0001782;NSAMP=3;MSQ=362.72;AN=16834;AC=3;NS=8438;AC_Hom=0;AC_Het=3;AC_Hemi=0;MAF=0.000177767;HWE=1;NFAM=3
13	26924115	26924135	13	26924229	26924249	261053	145.35	-	+	DUP	PASS	261053	N	<DUP>	.	.	.	SVTYPE=DUP;POS=26924125;SVLEN=114;END=26924239;STRANDS=-+:5;CIPOS=-10,10;CIEND=-10,10;CIPOS95=0,0;CIEND95=0,0;SU=5;PE=0;SR=5;ALG=PROD;AF=0.0001188;NSAMP=1;MSQ=133.04;AN=16834;AC=2;NS=8438;AC_Hom=2;AC_Het=0;AC_Hemi=0;MAF=0.000118511;HWE=5.92593e-05;NFAM=1	.
13	26937455	26937472	14	86707080	86707097	19492	97656.6	-	-	BND	LOW	19492_1	N	[14:86707090[N	19492_2	N	[13:26937465[N	SVTYPE=BND;POS=26937465;STRANDS=--:4;CIPOS=-9,8;CIEND=-9,8;CIPOS95=0,0;CIEND95=0,0;MATEID=19492_2;EVENT=19492;SU=4;PE=0;SR=4;ALG=PROD;AF=0.1827;NSAMP=3076;MSQ=31.14;AN=16834;AC=3076;NS=8438;AC_Hom=0;AC_Het=3085;AC_Hemi=0;MAF=0.182804;HWE=0;NFAM=2744	SVTYPE=BND;POS=86707090;STRANDS=--:4;CIPOS=-9,8;CIEND=-9,8;CIPOS95=0,0;CIEND95=0,0;MATEID=19492_1;EVENT=19492;SECONDARY;SU=4;PE=0;SR=4;ALG=PROD;AF=0.1827;NSAMP=3076;MSQ=31.14;AN=16834;AC=3076;NS=8438;AC_Hom=0;AC_Het=3085;AC_Hemi=0;MAF=0.182804;HWE=0;NFAM=2744
13	26978278	26978298	13	26978393	26978413	114281	266.7	+	-	DEL	PASS	114281	N	<DEL>	.	.	.	SVTYPE=DEL;POS=26978288;SVLEN=-115;END=26978403;STRANDS=+-:12;CIPOS=-10,10;CIEND=-10,10;CIPOS95=0,0;CIEND95=0,0;SU=12;PE=0;SR=12;ALG=PROD;AF=5.94e-05;NSAMP=1;MSQ=266.7;AN=16834;AC=1;NS=8438;AC_Hom=0;AC_Het=1;AC_Hemi=0;MAF=5.92557e-05;HWE=1;NFAM=1	.
13	26980153	26980383	13	26982198	26982363	114282	389.56	+	-	DEL	PASS	114282	N	<DEL>	.	.	.	SVTYPE=DEL;POS=26980163;SVLEN=-2190;END=26982353;STRANDS=+-:16;IMPRECISE;CIPOS=-10,220;CIEND=-155,10;CIPOS95=-2,50;CIEND95=-28,2;SU=16;PE=16;SR=0;ALG=PROD;AF=5.94e-05;NSAMP=1;MSQ=389.56;AN=16834;AC=1;NS=8438;AC_Hom=0;AC_Het=1;AC_Hemi=0;MAF=5.92557e-05;HWE=1;NFAM=1	.
13	27003274	27003327	17	19941615	19941672	19786	32404.2	+	+	BND	LOW	19786_1	N	N]17:19941644]	19786_2	N	N]13:27003299]	SVTYPE=BND;POS=27003299;STRANDS=++:8;CIPOS=-25,28;CIEND=-29,28;CIPOS95=0,0;CIEND95=0,0;MATEID=19786_2;EVENT=19786;SU=8;PE=1;SR=7;ALG=PROD;AF=0.0319;NSAMP=537;MSQ=59.73;AN=16834;AC=537;NS=8438;AC_Hom=0;AC_Het=539;AC_Hemi=0;MAF=0.0319388;HWE=0.000274494;NFAM=462	SVTYPE=BND;POS=19941644;STRANDS=++:8;CIPOS=-29,28;CIEND=-25,28;CIPOS95=0,0;CIEND95=0,0;MATEID=19786_1;EVENT=19786;SECONDARY;SU=8;PE=1;SR=7;ALG=PROD;AF=0.0319;NSAMP=537;MSQ=59.73;AN=16834;AC=537;NS=8438;AC_Hom=0;AC_Het=539;AC_Hemi=0;MAF=0.0319388;HWE=0.000274494;NFAM=462
13	27023906	27023916	13	27048336	27048356	114283	290.43	+	-	DEL	PASS	114283	N	<DEL>	.	.	.	SVTYPE=DEL;POS=27023911;SVLEN=-24435;END=27048346;STRANDS=+-:16;CIPOS=-5,5;CIEND=-10,10;CIPOS95=0,0;CIEND95=0,0;SU=16;PE=10;SR=6;ALG=PROD;AF=5.94e-05;NSAMP=1;MSQ=290.43;AN=16834;AC=1;NS=8438;AC_Hom=0;AC_Het=1;AC_Hemi=0;MAF=5.92557e-05;HWE=1;NFAM=1	.
13	27032481	27032501	19	39648867	39648887	20149	5.56	-	+	BND	LOW	20149_1	N	]19:39648877]N	20149_2	N	N[13:27032492[	SVTYPE=BND;POS=27032492;STRANDS=-+:5;CIPOS=-10,10;CIEND=-10,10;CIPOS95=0,0;CIEND95=0,0;MATEID=20149_2;EVENT=20149;SU=5;PE=0;SR=5;ALG=PROD;AF=5.94e-05;NSAMP=1;MSQ=4.6;AN=16834;AC=1;NS=8438;AC_Hom=0;AC_Het=1;AC_Hemi=0;MAF=5.92557e-05;HWE=1;NFAM=1	SVTYPE=BND;POS=39648877;STRANDS=-+:5;CIPOS=-10,10;CIEND=-10,10;CIPOS95=0,0;CIEND95=0,0;MATEID=20149_1;EVENT=20149;SECONDARY;SU=5;PE=0;SR=5;ALG=PROD;AF=5.94e-05;NSAMP=1;MSQ=4.6;AN=16834;AC=1;NS=8438;AC_Hom=0;AC_Het=1;AC_Hemi=0;MAF=5.92557e-05;HWE=1;NFAM=1
13	27046535	27046973	15	88131242	88131787	19622	269.82	-	-	BND	LOW	19622_1	N	[15:88131758[N	19622_2	N	[13:27046944[N	SVTYPE=BND;POS=27046944;STRANDS=--:9;IMPRECISE;CIPOS=-408,30;CIEND=-515,30;CIPOS95=-127,30;CIEND95=-148,30;MATEID=19622_2;EVENT=19622;SU=9;PE=9;SR=0;ALG=PROD;AF=0.0006534;NSAMP=11;MSQ=22.03;AN=16834;AC=11;NS=8438;AC_Hom=0;AC_Het=11;AC_Hemi=0;MAF=0.000651813;HWE=1;NFAM=11	SVTYPE=BND;POS=88131758;STRANDS=--:9;IMPRECISE;CIPOS=-515,30;CIEND=-408,30;CIPOS95=-148,30;CIEND95=-127,30;MATEID=19622_1;EVENT=19622;SECONDARY;SU=9;PE=9;SR=0;ALG=PROD;AF=0.0006534;NSAMP=11;MSQ=22.03;AN=16834;AC=11;NS=8438;AC_Hom=0;AC_Het=11;AC_Hemi=0;MAF=0.000651813;HWE=1;NFAM=11
13	27046904	27046948	18	43303246	43303296	20047	176325.0	-	-	BND	LOW	20047_1	N	[18:43303291[N	20047_2	N	[13:27046937[N	SVTYPE=BND;POS=27046937;STRANDS=--:8682;IMPRECISE;CIPOS=-32,12;CIEND=-44,6;CIPOS95=0,0;CIEND95=-3,3;MATEID=20047_2;EVENT=20047;SU=8682;PE=8678;SR=4;ALG=PROD;AF=0.1789;NSAMP=3012;MSQ=58.03;AN=16834;AC=3012;NS=8438;AC_Hom=0;AC_Het=3020;AC_Hemi=0;MAF=0.178952;HWE=0;NFAM=2811	SVTYPE=BND;POS=43303291;STRANDS=--:8682;IMPRECISE;CIPOS=-44,6;CIEND=-32,12;CIPOS95=-3,3;CIEND95=0,0;MATEID=20047_1;EVENT=20047;SECONDARY;SU=8682;PE=8678;SR=4;ALG=PROD;AF=0.1789;NSAMP=3012;MSQ=58.03;AN=16834;AC=3012;NS=8438;AC_Hom=0;AC_Het=3020;AC_Hemi=0;MAF=0.178952;HWE=0;NFAM=2811
13	27047500	27047515	13	27055905	27055925	114284	347.73	+	-	DEL	PASS	114284	N	<DEL>	.	.	.	SVTYPE=DEL;POS=27047506;SVLEN=-8409;END=27055915;STRANDS=+-:13;IMPRECISE;CIPOS=-6,9;CIEND=-10,10;CIPOS95=-1,1;CIEND95=-1,0;SU=13;PE=10;SR=3;ALG=PROD;AF=5.94e-05;NSAMP=1;MSQ=347.73;AN=16834;AC=1;NS=8438;AC_Hom=0;AC_Het=1;AC_Hemi=0;MAF=5.92557e-05;HWE=1;NFAM=1	.
13	27047506	27047663	X	118038898	118039388	20759	5086.57	-	-	BND	LOW	20759_1	N	[X:118039359[N	20759_2	N	[13:27047634[N	SVTYPE=BND;POS=27047634;STRANDS=--:12;IMPRECISE;CIPOS=-127,30;CIEND=-460,30;CIPOS95=-29,29;CIEND95=-111,30;MATEID=20759_2;EVENT=20759;SU=12;PE=12;SR=0;ALG=PROD;AF=0.009742;NSAMP=164;MSQ=29.66;AN=16834;AC=164;NS=8438;AC_Hom=0;AC_Het=165;AC_Hemi=0;MAF=0.0097772;HWE=1;NFAM=161	SVTYPE=BND;POS=118039359;STRANDS=--:12;IMPRECISE;CIPOS=-460,30;CIEND=-127,30;CIPOS95=-111,30;CIEND95=-29,29;MATEID=20759_1;EVENT=20759;SECONDARY;SU=12;PE=12;SR=0;ALG=PROD;AF=0.009742;NSAMP=164;MSQ=29.66;AN=16834;AC=164;NS=8438;AC_Hom=0;AC_Het=165;AC_Hemi=0;MAF=0.0097772;HWE=1;NFAM=161
13	27047655	27047674	X	25087704	25087720	20610	1291.33	-	-	BND	LOW	20610_1	N	[X:25087715[N	20610_2	N	[13:27047666[N	SVTYPE=BND;POS=27047666;STRANDS=--:5;IMPRECISE;CIPOS=-10,9;CIEND=-10,6;CIPOS95=-1,1;CIEND95=-2,0;MATEID=20610_2;EVENT=20610;SU=5;PE=3;SR=2;ALG=PROD;AF=0.004574;NSAMP=77;MSQ=14.28;AN=16834;AC=77;NS=8438;AC_Hom=0;AC_Het=78;AC_Hemi=0;MAF=0.00462195;HWE=1;NFAM=75	SVTYPE=BND;POS=25087715;STRANDS=--:5;IMPRECISE;CIPOS=-10,6;CIEND=-10,9;CIPOS95=-2,0;CIEND95=-1,1;MATEID=20610_1;EVENT=20610;SECONDARY;SU=5;PE=3;SR=2;ALG=PROD;AF=0.004574;NSAMP=77;MSQ=14.28;AN=16834;AC=77;NS=8438;AC_Hom=0;AC_Het=78;AC_Hemi=0;MAF=0.00462195;HWE=1;NFAM=75
13	27050014	27050073	14	91197318	91197372	19414	36.9	+	-	BND	LOW	19414_1	N	N[14:91197349[	19414_2	N	]13:27050044]N	SVTYPE=BND;POS=27050044;STRANDS=+-:12;CIPOS=-30,29;CIEND=-30,24;CIPOS95=0,0;CIEND95=0,0;MATEID=19414_2;EVENT=19414;SU=12;PE=6;SR=6;ALG=PROD;AF=0.0002376;NSAMP=4;MSQ=5.78;AN=16834;AC=4;NS=8438;AC_Hom=0;AC_Het=4;AC_Hemi=0;MAF=0.000237023;HWE=1;NFAM=4	SVTYPE=BND;POS=91197349;STRANDS=+-:12;CIPOS=-30,24;CIEND=-30,29;CIPOS95=0,0;CIEND95=0,0;MATEID=19414_1;EVENT=19414;SECONDARY;SU=12;PE=6;SR=6;ALG=PROD;AF=0.0002376;NSAMP=4;MSQ=5.78;AN=16834;AC=4;NS=8438;AC_Hom=0;AC_Het=4;AC_Hemi=0;MAF=0.000237023;HWE=1;NFAM=4
13	27050044	27050044	13	27052186	27052186	114285	1.39107e+06	+	-	DEL	PASS	114285	N	<DEL>	.	.	.	SVTYPE=DEL;POS=27050044;SVLEN=-2142;END=27052186;STRANDS=+-:43734;CIPOS=0,0;CIEND=0,0;CIPOS95=0,0;CIEND95=0,0;SU=43734;PE=37641;SR=6093;ALG=PROD;AF=0.2519;NSAMP=3476;MSQ=399.19;AN=16834;AC=4241;NS=8438;AC_Hom=1536;AC_Het=2715;AC_Hemi=0;MAF=0.251896;HWE=2.78635e-39;NFAM=2879	.
13	27050215	27050272	13	27051792	27051836	114286	711102.0	+	-	DEL	PASS	114286	N	<DEL>	.	.	.	SVTYPE=DEL;POS=27050242;SVLEN=-1573;END=27051815;STRANDS=+-:29;CIPOS=-27,30;CIEND=-23,21;CIPOS95=0,0;CIEND95=0,0;SU=29;PE=19;SR=10;ALG=PROD;AF=0.2445;NSAMP=3353;MSQ=211.58;AN=16826;AC=4114;NS=8434;AC_Hom=1528;AC_Het=2597;AC_Hemi=0;MAF=0.244546;HWE=0;NFAM=2786	.
13	27055264	27055270	13	27056272	27056292	114288	545.61	+	-	DEL	PASS	114288	N	<DEL>	.	.	.	SVTYPE=DEL;POS=27055267;SVLEN=-1015;END=27056282;STRANDS=+-:19;CIPOS=-3,3;CIEND=-10,10;CIPOS95=0,0;CIEND95=0,0;SU=19;PE=10;SR=9;ALG=PROD;AF=5.94e-05;NSAMP=1;MSQ=545.61;AN=16834;AC=1;NS=8438;AC_Hom=0;AC_Het=1;AC_Hemi=0;MAF=5.92557e-05;HWE=1;NFAM=1	.
13	27056083	27056166	13	27056380	27056398	297872	134.54	+	+	INV	LOW	297872	N	<INV>	.	.	.	SVTYPE=INV;POS=27056156;SVLEN=233;END=27056389;STRANDS=++:1,--:4;IMPRECISE;CIPOS=-73,10;CIEND=-9,9;CIPOS95=-61,0;CIEND95=-9,1;SU=5;PE=5;SR=0;ALG=PROD;AF=0.0001188;NSAMP=2;MSQ=66.14;AN=16834;AC=2;NS=8438;AC_Hom=0;AC_Het=2;AC_Hemi=0;MAF=0.000118511;HWE=1;NFAM=2	.
13	27056373	27056725	13	27058862	27059058	114289	676.77	+	-	DEL	PASS	114289	N	<DEL>	.	.	.	SVTYPE=DEL;POS=27056383;SVLEN=-2650;END=27059033;STRANDS=+-:39;IMPRECISE;CIPOS=-10,342;CIEND=-171,25;CIPOS95=-10,29;CIEND95=-24,24;SU=39;PE=39;SR=0;ALG=PROD;AF=0.0005346;NSAMP=9;MSQ=75.19;AN=16834;AC=9;NS=8438;AC_Hom=0;AC_Het=9;AC_Hemi=0;MAF=0.000533302;HWE=1;NFAM=9	.
13	27084638	27084652	13	27085209	27085219	114290	10985.5	+	-	BND	PASS	114290_1	N	N[13:27085217[	114290_2	N	]13:27084643]N	SVTYPE=BND;POS=27084643;STRANDS=+-:470;CIPOS=-5,9;CIEND=-7,3;CIPOS95=0,0;CIEND95=0,0;MATEID=114290_2;EVENT=114290;SU=470;PE=342;SR=128;ALG=PROD;AF=0.001544;NSAMP=26;MSQ=422.52;AN=16834;AC=26;NS=8438;AC_Hom=0;AC_Het=26;AC_Hemi=0;MAF=0.00154065;HWE=1;NFAM=6	SVTYPE=BND;POS=27085217;STRANDS=+-:470;CIPOS=-7,3;CIEND=-5,9;CIPOS95=0,0;CIEND95=0,0;MATEID=114290_1;EVENT=114290;SECONDARY;SU=470;PE=342;SR=128;ALG=PROD;AF=0.001544;NSAMP=26;MSQ=422.52;AN=16834;AC=26;NS=8438;AC_Hom=0;AC_Het=26;AC_Hemi=0;MAF=0.00154065;HWE=1;NFAM=6
13	27092293	27092299	13	27096818	27096836	261054	218.46	-	+	DUP	PASS	261054	N	<DUP>	.	.	.	SVTYPE=DUP;POS=27092297;SVLEN=4529;END=27096826;STRANDS=-+:21;CIPOS=-4,2;CIEND=-8,10;CIPOS95=0,0;CIEND95=0,0;SU=21;PE=12;SR=9;ALG=PROD;AF=5.94e-05;NSAMP=1;MSQ=208.56;AN=16834;AC=1;NS=8438;AC_Hom=0;AC_Het=1;AC_Hemi=0;MAF=5.92557e-05;HWE=1;NFAM=1	.
13	27159279	27159290	13	27159437	27159448	114291	102.75	+	-	BND	LOW	114291_1	N	N[13:27159444[	114291_2	N	]13:27159285]N	SVTYPE=BND;POS=27159285;STRANDS=+-:6;CIPOS=-6,5;CIEND=-6,5;CIPOS95=0,0;CIEND95=0,0;MATEID=114291_2;EVENT=114291;SU=6;PE=0;SR=6;ALG=PROD;AF=5.94e-05;NSAMP=1;MSQ=101.69;AN=16834;AC=1;NS=8438;AC_Hom=0;AC_Het=1;AC_Hemi=0;MAF=5.92557e-05;HWE=1;NFAM=1	SVTYPE=BND;POS=27159444;STRANDS=+-:6;CIPOS=-6,5;CIEND=-6,5;CIPOS95=0,0;CIEND95=0,0;MATEID=114291_1;EVENT=114291;SECONDARY;SU=6;PE=0;SR=6;ALG=PROD;AF=5.94e-05;NSAMP=1;MSQ=101.69;AN=16834;AC=1;NS=8438;AC_Hom=0;AC_Het=1;AC_Hemi=0;MAF=5.92557e-05;HWE=1;NFAM=1
13	27216532	27216551	13	27239153	27239173	114292	26.68	+	-	BND	LOW	114292_1	N	N[13:27239164[	114292_2	N	]13:27216541]N	SVTYPE=BND;POS=27216541;STRANDS=+-:6;CIPOS=-9,10;CIEND=-10,10;CIPOS95=0,0;CIEND95=0,0;MATEID=114292_2;EVENT=114292;SU=6;PE=2;SR=4;ALG=PROD;AF=5.94e-05;NSAMP=1;MSQ=26.68;AN=16834;AC=1;NS=8438;AC_Hom=0;AC_Het=1;AC_Hemi=0;MAF=5.92557e-05;HWE=1;NFAM=1	SVTYPE=BND;POS=27239164;STRANDS=+-:6;CIPOS=-10,10;CIEND=-9,10;CIPOS95=0,0;CIEND95=0,0;MATEID=114292_1;EVENT=114292;SECONDARY;SU=6;PE=2;SR=4;ALG=PROD;AF=5.94e-05;NSAMP=1;MSQ=26.68;AN=16834;AC=1;NS=8438;AC_Hom=0;AC_Het=1;AC_Hemi=0;MAF=5.92557e-05;HWE=1;NFAM=1
13	27239292	27239307	13	27241642	27241656	114293	4.48	+	-	BND	LOW	114293_1	N	N[13:27241652[	114293_2	N	]13:27239299]N	SVTYPE=BND;POS=27239299;STRANDS=+-:6;CIPOS=-7,8;CIEND=-9,5;CIPOS95=0,0;CIEND95=0,0;MATEID=114293_2;EVENT=114293;SU=6;PE=2;SR=4;ALG=PROD;AF=5.94e-05;NSAMP=1;MSQ=4.48;AN=16834;AC=1;NS=8438;AC_Hom=0;AC_Het=1;AC_Hemi=0;MAF=5.92557e-05;HWE=1;NFAM=1	SVTYPE=BND;POS=27241652;STRANDS=+-:6;CIPOS=-9,5;CIEND=-7,8;CIPOS95=0,0;CIEND95=0,0;MATEID=114293_1;EVENT=114293;SECONDARY;SU=6;PE=2;SR=4;ALG=PROD;AF=5.94e-05;NSAMP=1;MSQ=4.48;AN=16834;AC=1;NS=8438;AC_Hom=0;AC_Het=1;AC_Hemi=0;MAF=5.92557e-05;HWE=1;NFAM=1
13	27241797	27241817	13	27245995	27246015	114294	41.76	+	-	BND	LOW	114294_1	N	N[13:27246006[	114294_2	N	]13:27241807]N	SVTYPE=BND;POS=27241807;STRANDS=+-:5;CIPOS=-10,10;CIEND=-10,10;CIPOS95=0,0;CIEND95=0,0;MATEID=114294_2;EVENT=114294;SU=5;PE=0;SR=5;ALG=PROD;AF=5.94e-05;NSAMP=1;MSQ=41.76;AN=16834;AC=1;NS=8438;AC_Hom=0;AC_Het=1;AC_Hemi=0;MAF=5.92557e-05;HWE=1;NFAM=1	SVTYPE=BND;POS=27246006;STRANDS=+-:5;CIPOS=-10,10;CIEND=-10,10;CIPOS95=0,0;CIEND95=0,0;MATEID=114294_1;EVENT=114294;SECONDARY;SU=5;PE=0;SR=5;ALG=PROD;AF=5.94e-05;NSAMP=1;MSQ=41.76;AN=16834;AC=1;NS=8438;AC_Hom=0;AC_Het=1;AC_Hemi=0;MAF=5.92557e-05;HWE=1;NFAM=1
13	27250858	27250867	13	27255181	27255190	114295	53.6	+	-	BND	LOW	114295_1	N	N[13:27255188[	114295_2	N	]13:27250863]N	SVTYPE=BND;POS=27250863;STRANDS=+-:10;CIPOS=-5,4;CIEND=-6,3;CIPOS95=0,0;CIEND95=0,0;MATEID=114295_2;EVENT=114295;SU=10;PE=4;SR=6;ALG=PROD;AF=5.94e-05;NSAMP=1;MSQ=53.6;AN=16834;AC=1;NS=8438;AC_Hom=0;AC_Het=1;AC_Hemi=0;MAF=5.92557e-05;HWE=1;NFAM=1	SVTYPE=BND;POS=27255188;STRANDS=+-:10;CIPOS=-6,3;CIEND=-5,4;CIPOS95=0,0;CIEND95=0,0;MATEID=114295_1;EVENT=114295;SECONDARY;SU=10;PE=4;SR=6;ALG=PROD;AF=5.94e-05;NSAMP=1;MSQ=53.6;AN=16834;AC=1;NS=8438;AC_Hom=0;AC_Het=1;AC_Hemi=0;MAF=5.92557e-05;HWE=1;NFAM=1
13	27253080	27253091	13	27253183	27253242	114296	578.19	+	-	BND	LOW	114296_1	N	N[13:27253218[	114296_2	N	]13:27253086]N	SVTYPE=BND;POS=27253086;STRANDS=+-:65;CIPOS=-6,5;CIEND=-34,25;CIPOS95=0,0;CIEND95=0,0;MATEID=114296_2;EVENT=114296;SU=65;PE=1;SR=64;ALG=PROD;AF=0.0009505;NSAMP=16;MSQ=35.94;AN=16834;AC=16;NS=8438;AC_Hom=0;AC_Het=16;AC_Hemi=0;MAF=0.000948092;HWE=1;NFAM=16	SVTYPE=BND;POS=27253218;STRANDS=+-:65;CIPOS=-34,25;CIEND=-6,5;CIPOS95=0,0;CIEND95=0,0;MATEID=114296_1;EVENT=114296;SECONDARY;SU=65;PE=1;SR=64;ALG=PROD;AF=0.0009505;NSAMP=16;MSQ=35.94;AN=16834;AC=16;NS=8438;AC_Hom=0;AC_Het=16;AC_Hemi=0;MAF=0.000948092;HWE=1;NFAM=16
13	27294764	27294808	13	27294961	27295004	114297	1167.81	+	-	DEL	PASS	114297	N	<DEL>	.	.	.	SVTYPE=DEL;POS=27294787;SVLEN=-196;END=27294983;STRANDS=+-:32;CIPOS=-23,21;CIEND=-22,21;CIPOS95=0,0;CIEND95=0,0;SU=32;PE=14;SR=18;ALG=PROD;AF=0.0001188;NSAMP=2;MSQ=582.93;AN=16834;AC=2;NS=8438;AC_Hom=0;AC_Het=2;AC_Hemi=0;MAF=0.000118511;HWE=1;NFAM=2	.
13	27304795	27304800	13	27325673	27325678	261055	353.34	-	+	DUP	PASS	261055	N	<DUP>	.	.	.	SVTYPE=DUP;POS=27304799;SVLEN=20877;END=27325676;STRANDS=-+:31;CIPOS=-4,1;CIEND=-3,2;CIPOS95=0,0;CIEND95=0,0;SU=31;PE=22;SR=9;ALG=PROD;AF=0.0001188;NSAMP=1;MSQ=353.03;AN=16834;AC=2;NS=8438;AC_Hom=2;AC_Het=0;AC_Hemi=0;MAF=0.000118511;HWE=5.92593e-05;NFAM=1	.
13	27306463	27306472	13	27306520	27306529	114298	188.92	+	-	BND	LOW	114298_1	N	N[13:27306526[	114298_2	N	]13:27306468]N	SVTYPE=BND;POS=27306468;STRANDS=+-:7;CIPOS=-5,4;CIEND=-5,4;CIPOS95=0,0;CIEND95=0,0;MATEID=114298_2;EVENT=114298;SU=7;PE=0;SR=7;ALG=PROD;AF=5.94e-05;NSAMP=1;MSQ=188.86;AN=16834;AC=1;NS=8438;AC_Hom=0;AC_Het=1;AC_Hemi=0;MAF=5.92557e-05;HWE=1;NFAM=1	SVTYPE=BND;POS=27306526;STRANDS=+-:7;CIPOS=-5,4;CIEND=-5,4;CIPOS95=0,0;CIEND95=0,0;MATEID=114298_1;EVENT=114298;SECONDARY;SU=7;PE=0;SR=7;ALG=PROD;AF=5.94e-05;NSAMP=1;MSQ=188.86;AN=16834;AC=1;NS=8438;AC_Hom=0;AC_Het=1;AC_Hemi=0;MAF=5.92557e-05;HWE=1;NFAM=1
13	27334826	27334882	13	27335048	27335105	114299	149.16	+	-	BND	LOW	114299_1	N	N[13:27335078[	114299_2	N	]13:27334854]N	SVTYPE=BND;POS=27334854;STRANDS=+-:8;CIPOS=-28,28;CIEND=-29,28;CIPOS95=0,0;CIEND95=0,0;MATEID=114299_2;EVENT=114299;SU=8;PE=0;SR=8;ALG=PROD;AF=0.0002972;NSAMP=5;MSQ=25.97;AN=16824;AC=5;NS=8433;AC_Hom=0;AC_Het=5;AC_Hemi=0;MAF=0.000296454;HWE=1;NFAM=5	SVTYPE=BND;POS=27335078;STRANDS=+-:8;CIPOS=-29,28;CIEND=-28,28;CIPOS95=0,0;CIEND95=0,0;MATEID=114299_1;EVENT=114299;SECONDARY;SU=8;PE=0;SR=8;ALG=PROD;AF=0.0002972;NSAMP=5;MSQ=25.97;AN=16824;AC=5;NS=8433;AC_Hom=0;AC_Het=5;AC_Hemi=0;MAF=0.000296454;HWE=1;NFAM=5
13	27371491	27371506	13	27371821	27371837	261056	138.02	-	+	DUP	PASS	261056	N	<DUP>	.	.	.	SVTYPE=DUP;POS=27371500;SVLEN=329;END=27371829;STRANDS=-+:6;CIPOS=-9,6;CIEND=-8,8;CIPOS95=0,0;CIEND95=0,0;SU=6;PE=2;SR=4;ALG=PROD;AF=0.0001188;NSAMP=2;MSQ=68.61;AN=16834;AC=2;NS=8438;AC_Hom=0;AC_Het=2;AC_Hemi=0;MAF=0.000118511;HWE=1;NFAM=2	.
13	27381107	27381158	13	27381453	27381504	114300	6.63	+	-	BND	LOW	114300_1	N	N[13:27381480[	114300_2	N	]13:27381133]N	SVTYPE=BND;POS=27381133;STRANDS=+-:10;CIPOS=-26,25;CIEND=-26,25;CIPOS95=0,0;CIEND95=0,0;MATEID=114300_2;EVENT=114300;SU=10;PE=0;SR=10;ALG=PROD;AF=5.94e-05;NSAMP=1;MSQ=4.52;AN=16834;AC=1;NS=8438;AC_Hom=0;AC_Het=1;AC_Hemi=0;MAF=5.92557e-05;HWE=1;NFAM=1	SVTYPE=BND;POS=27381480;STRANDS=+-:10;CIPOS=-26,25;CIEND=-26,25;CIPOS95=0,0;CIEND95=0,0;MATEID=114300_1;EVENT=114300;SECONDARY;SU=10;PE=0;SR=10;ALG=PROD;AF=5.94e-05;NSAMP=1;MSQ=4.52;AN=16834;AC=1;NS=8438;AC_Hom=0;AC_Het=1;AC_Hemi=0;MAF=5.92557e-05;HWE=1;NFAM=1
13	27419373	27419384	13	30961563	30961574	297873	3332.08	-	-	BND	LOW	297873_1	N	[13:30961570[N	297873_2	N	[13:27419380[N	SVTYPE=BND;POS=27419380;STRANDS=--:79;CIPOS=-6,5;CIEND=-6,5;CIPOS95=0,0;CIEND95=0,0;MATEID=297873_2;EVENT=297873;SU=79;PE=0;SR=79;ALG=PROD;AF=0.008138;NSAMP=137;MSQ=22.86;AN=16834;AC=137;NS=8438;AC_Hom=0;AC_Het=139;AC_Hemi=0;MAF=0.00823655;HWE=1;NFAM=133	SVTYPE=BND;POS=30961570;STRANDS=--:79;CIPOS=-6,5;CIEND=-6,5;CIPOS95=0,0;CIEND95=0,0;MATEID=297873_1;EVENT=297873;SECONDARY;SU=79;PE=0;SR=79;ALG=PROD;AF=0.008138;NSAMP=137;MSQ=22.86;AN=16834;AC=137;NS=8438;AC_Hom=0;AC_Het=139;AC_Hemi=0;MAF=0.00823655;HWE=1;NFAM=133
13	27419619	27419623	13	27420975	27420977	114301	15119.4	+	-	BND	PASS	114301_1	N	N[13:27420977[	114301_2	N	]13:27419621]N	SVTYPE=BND;POS=27419621;STRANDS=+-:714;CIPOS=-2,2;CIEND=-1,1;CIPOS95=0,0;CIEND95=0,0;MATEID=114301_2;EVENT=114301;SU=714;PE=388;SR=326;ALG=PROD;AF=0.002554;NSAMP=43;MSQ=351.61;AN=16834;AC=43;NS=8438;AC_Hom=0;AC_Het=43;AC_Hemi=0;MAF=0.002548;HWE=1;NFAM=42	SVTYPE=BND;POS=27420977;STRANDS=+-:714;CIPOS=-1,1;CIEND=-2,2;CIPOS95=0,0;CIEND95=0,0;MATEID=114301_1;EVENT=114301;SECONDARY;SU=714;PE=388;SR=326;ALG=PROD;AF=0.002554;NSAMP=43;MSQ=351.61;AN=16834;AC=43;NS=8438;AC_Hom=0;AC_Het=43;AC_Hemi=0;MAF=0.002548;HWE=1;NFAM=42
13	27422956	27423003	13	27423016	27423063	114302	329.76	+	-	BND	LOW	114302_1	N	N[13:27423041[	114302_2	N	]13:27422980]N	SVTYPE=BND;POS=27422980;STRANDS=+-:14;CIPOS=-24,23;CIEND=-24,23;CIPOS95=0,0;CIEND95=0,0;MATEID=114302_2;EVENT=114302;SU=14;PE=0;SR=14;ALG=PROD;AF=0.0001188;NSAMP=2;MSQ=164.85;AN=16834;AC=2;NS=8438;AC_Hom=0;AC_Het=2;AC_Hemi=0;MAF=0.000118511;HWE=1;NFAM=2	SVTYPE=BND;POS=27423041;STRANDS=+-:14;CIPOS=-24,23;CIEND=-24,23;CIPOS95=0,0;CIEND95=0,0;MATEID=114302_1;EVENT=114302;SECONDARY;SU=14;PE=0;SR=14;ALG=PROD;AF=0.0001188;NSAMP=2;MSQ=164.85;AN=16834;AC=2;NS=8438;AC_Hom=0;AC_Het=2;AC_Hemi=0;MAF=0.000118511;HWE=1;NFAM=2
13	27434981	27434986	13	27436667	27436685	114303	854.27	+	-	DEL	PASS	114303	N	<DEL>	.	.	.	SVTYPE=DEL;POS=27434984;SVLEN=-1693;END=27436677;STRANDS=+-:33;CIPOS=-3,2;CIEND=-10,8;CIPOS95=0,0;CIEND95=0,0;SU=33;PE=24;SR=9;ALG=PROD;AF=5.94e-05;NSAMP=1;MSQ=854.27;AN=16834;AC=1;NS=8438;AC_Hom=0;AC_Het=1;AC_Hemi=0;MAF=5.92557e-05;HWE=1;NFAM=1	.
13	27480170	27480189	13	27484721	27484730	114304	236.64	+	-	DEL	PASS	114304	N	<DEL>	.	.	.	SVTYPE=DEL;POS=27480179;SVLEN=-4548;END=27484727;STRANDS=+-:13;CIPOS=-9,10;CIEND=-6,3;CIPOS95=0,0;CIEND95=0,0;SU=13;PE=7;SR=6;ALG=PROD;AF=5.94e-05;NSAMP=1;MSQ=236.64;AN=16834;AC=1;NS=8438;AC_Hom=0;AC_Het=1;AC_Hemi=0;MAF=5.92557e-05;HWE=1;NFAM=1	.
13	27532292	27532312	13	27532605	27532625	114305	335.26	+	-	BND	LOW	114305_1	N	N[13:27532616[	114305_2	N	]13:27532302]N	SVTYPE=BND;POS=27532302;STRANDS=+-:5;CIPOS=-10,10;CIEND=-10,10;CIPOS95=0,0;CIEND95=0,0;MATEID=114305_2;EVENT=114305;SU=5;PE=0;SR=5;ALG=PROD;AF=0.001188;NSAMP=20;MSQ=14.26;AN=16834;AC=20;NS=8438;AC_Hom=0;AC_Het=20;AC_Hemi=0;MAF=0.00118511;HWE=1;NFAM=20	SVTYPE=BND;POS=27532616;STRANDS=+-:5;CIPOS=-10,10;CIEND=-10,10;CIPOS95=0,0;CIEND95=0,0;MATEID=114305_1;EVENT=114305;SECONDARY;SU=5;PE=0;SR=5;ALG=PROD;AF=0.001188;NSAMP=20;MSQ=14.26;AN=16834;AC=20;NS=8438;AC_Hom=0;AC_Het=20;AC_Hemi=0;MAF=0.00118511;HWE=1;NFAM=20
13	27532493	27532541	13	27532756	27532813	114307	1052.06	+	-	BND	LOW	114307_1	N	N[13:27532786[	114307_2	N	]13:27532513]N	SVTYPE=BND;POS=27532513;STRANDS=+-:9;IMPRECISE;CIPOS=-20,28;CIEND=-29,28;CIPOS95=-1,1;CIEND95=0,0;MATEID=114307_2;EVENT=114307;SU=9;PE=0;SR=9;ALG=PROD;AF=0.003624;NSAMP=61;MSQ=15.53;RETAINED;AN=16834;AC=61;NS=8438;AC_Hom=0;AC_Het=62;AC_Hemi=0;MAF=0.00367386;HWE=1;NFAM=61	SVTYPE=BND;POS=27532786;STRANDS=+-:9;IMPRECISE;CIPOS=-29,28;CIEND=-20,28;CIPOS95=0,0;CIEND95=-1,1;MATEID=114307_1;EVENT=114307;SECONDARY;SU=9;PE=0;SR=9;ALG=PROD;AF=0.003624;NSAMP=61;MSQ=15.53;RETAINED;AN=16834;AC=61;NS=8438;AC_Hom=0;AC_Het=62;AC_Hemi=0;MAF=0.00367386;HWE=1;NFAM=61
13	27546896	27546957	18	11247841	11247900	19933	3398.55	+	-	BND	LOW	19933_1	N	N[18:11247890[	19933_2	N	]13:27546907]N	SVTYPE=BND;POS=27546907;STRANDS=+-:53;IMPRECISE;CIPOS=-11,50;CIEND=-48,11;CIPOS95=-2,2;CIEND95=-1,1;MATEID=19933_2;EVENT=19933;SU=53;PE=51;SR=2;ALG=PROD;AF=0.006534;NSAMP=110;MSQ=28.62;AN=16834;AC=110;NS=8438;AC_Hom=0;AC_Het=111;AC_Hemi=0;MAF=0.00657739;HWE=1;NFAM=107	SVTYPE=BND;POS=11247890;STRANDS=+-:53;IMPRECISE;CIPOS=-48,11;CIEND=-11,50;CIPOS95=-1,1;CIEND95=-2,2;MATEID=19933_1;EVENT=19933;SECONDARY;SU=53;PE=51;SR=2;ALG=PROD;AF=0.006534;NSAMP=110;MSQ=28.62;AN=16834;AC=110;NS=8438;AC_Hom=0;AC_Het=111;AC_Hemi=0;MAF=0.00657739;HWE=1;NFAM=107
13	27546904	27546904	13	27547686	27547686	261057	3.24182e+06	-	+	BND	PASS	261057_1	N	]13:27547686]N	261057_2	N	N[13:27546905[	SVTYPE=BND;POS=27546905;STRANDS=-+:175577;CIPOS=0,0;CIEND=0,0;CIPOS95=0,0;CIEND95=0,0;MATEID=261057_2;EVENT=261057;SU=175577;PE=105136;SR=70441;ALG=PROD;AF=0.9972;NSAMP=8417;MSQ=384.11;AN=16834;AC=16787;NS=8438;AC_Hom=16782;AC_Het=47;AC_Hemi=0;MAF=0.00278503;HWE=1;NFAM=7395	SVTYPE=BND;POS=27547686;STRANDS=-+:175577;CIPOS=0,0;CIEND=0,0;CIPOS95=0,0;CIEND95=0,0;MATEID=261057_1;EVENT=261057;SECONDARY;SU=175577;PE=105136;SR=70441;ALG=PROD;AF=0.9972;NSAMP=8417;MSQ=384.11;AN=16834;AC=16787;NS=8438;AC_Hom=16782;AC_Het=47;AC_Hemi=0;MAF=0.00278503;HWE=1;NFAM=7395
13	27576029	27576035	13	27576080	27576091	114311	3290.02	+	-	BND	LOW	114311_1	N	N[13:27576087[	114311_2	N	]13:27576035]N	SVTYPE=BND;POS=27576035;STRANDS=+-:73;CIPOS=-6,0;CIEND=-6,5;CIPOS95=0,0;CIEND95=0,0;MATEID=114311_2;EVENT=114311;SU=73;PE=0;SR=73;ALG=PROD;AF=0.001307;NSAMP=22;MSQ=149.53;AN=16834;AC=22;NS=8438;AC_Hom=0;AC_Het=22;AC_Hemi=0;MAF=0.00130363;HWE=1;NFAM=1	SVTYPE=BND;POS=27576087;STRANDS=+-:73;CIPOS=-6,5;CIEND=-6,0;CIPOS95=0,0;CIEND95=0,0;MATEID=114311_1;EVENT=114311;SECONDARY;SU=73;PE=0;SR=73;ALG=PROD;AF=0.001307;NSAMP=22;MSQ=149.53;AN=16834;AC=22;NS=8438;AC_Hom=0;AC_Het=22;AC_Hemi=0;MAF=0.00130363;HWE=1;NFAM=1
13	27577676	27577694	13	27592069	27592085	114312	620.57	+	-	DEL	PASS	114312	N	<DEL>	.	.	.	SVTYPE=DEL;POS=27577684;SVLEN=-14391;END=27592075;STRANDS=+-:26;CIPOS=-8,10;CIEND=-6,10;CIPOS95=0,0;CIEND95=0,0;SU=26;PE=12;SR=14;ALG=PROD;AF=5.94e-05;NSAMP=1;MSQ=620.57;AN=16834;AC=1;NS=8438;AC_Hom=0;AC_Het=1;AC_Hemi=0;MAF=5.92557e-05;HWE=1;NFAM=1	.
13	27582395	27582413	13	27582602	27582622	114313	276.14	+	-	DEL	PASS	114313	N	<DEL>	.	.	.	SVTYPE=DEL;POS=27582405;SVLEN=-207;END=27582612;STRANDS=+-:5;CIPOS=-10,8;CIEND=-10,10;CIPOS95=0,0;CIEND95=0,0;SU=5;PE=1;SR=4;ALG=PROD;AF=5.94e-05;NSAMP=1;MSQ=269.51;AN=16834;AC=1;NS=8438;AC_Hom=0;AC_Het=1;AC_Hemi=0;MAF=5.92557e-05;HWE=1;NFAM=1	.
13	27636561	27636601	13	27637744	27637785	261058	378.95	-	+	DUP	PASS	261058	N	<DUP>	.	.	.	SVTYPE=DUP;POS=27636591;SVLEN=1166;END=27637757;STRANDS=-+:39;IMPRECISE;CIPOS=-30,10;CIEND=-13,28;CIPOS95=-2,2;CIEND95=-2,2;SU=39;PE=38;SR=1;ALG=PROD;AF=0.000297;NSAMP=5;MSQ=75.21;AN=16834;AC=5;NS=8438;AC_Hom=0;AC_Het=5;AC_Hemi=0;MAF=0.000296279;HWE=1;NFAM=1	.
13	27660315	27660332	13	27660414	27660415	114315	17265.0	+	-	BND	LOW	114315_1	N	N[13:27660415[	114315_2	N	]13:27660324]N	SVTYPE=BND;POS=27660324;STRANDS=+-:4;IMPRECISE;CIPOS=-9,8;CIEND=0,1;CIPOS95=0,0;CIEND95=0,1;MATEID=114315_2;EVENT=114315;SU=4;PE=0;SR=4;ALG=PROD;AF=0.05014;NSAMP=792;MSQ=18.88;AN=16274;AC=816;NS=8157;AC_Hom=48;AC_Het=771;AC_Hemi=0;MAF=0.0502023;HWE=0.415228;NFAM=749	SVTYPE=BND;POS=27660415;STRANDS=+-:4;IMPRECISE;CIPOS=0,1;CIEND=-9,8;CIPOS95=0,1;CIEND95=0,0;MATEID=114315_1;EVENT=114315;SECONDARY;SU=4;PE=0;SR=4;ALG=PROD;AF=0.05014;NSAMP=792;MSQ=18.88;AN=16274;AC=816;NS=8157;AC_Hom=48;AC_Het=771;AC_Hemi=0;MAF=0.0502023;HWE=0.415228;NFAM=749
13	27661244	27661259	13	27661395	27661410	114316	21501.3	+	-	BND	LOW	114316_1	N	N[13:27661403[	114316_2	N	]13:27661250]N	SVTYPE=BND;POS=27661250;STRANDS=+-:4;IMPRECISE;CIPOS=-6,9;CIEND=-7,8;CIPOS95=0,4;CIEND95=-1,3;MATEID=114316_2;EVENT=114316;SU=4;PE=0;SR=4;ALG=PROD;AF=0.05762;NSAMP=970;MSQ=21.02;AN=16834;AC=970;NS=8438;AC_Hom=0;AC_Het=977;AC_Hemi=0;MAF=0.0578929;HWE=1.46512e-13;NFAM=915	SVTYPE=BND;POS=27661403;STRANDS=+-:4;IMPRECISE;CIPOS=-7,8;CIEND=-6,9;CIPOS95=-1,3;CIEND95=0,4;MATEID=114316_1;EVENT=114316;SECONDARY;SU=4;PE=0;SR=4;ALG=PROD;AF=0.05762;NSAMP=970;MSQ=21.02;AN=16834;AC=970;NS=8438;AC_Hom=0;AC_Het=977;AC_Hemi=0;MAF=0.0578929;HWE=1.46512e-13;NFAM=915
13	27673334	27673469	14	34549071	34549596	19440	1293.42	-	+	BND	LOW	19440_1	N	]14:34549103]N	19440_2	N	N[13:27673422[	SVTYPE=BND;POS=27673422;STRANDS=-+:24;IMPRECISE;CIPOS=-87,48;CIEND=-32,493;CIPOS95=-26,26;CIEND95=-32,106;MATEID=19440_2;EVENT=19440;SU=24;PE=24;SR=0;ALG=PROD;AF=0.001069;NSAMP=18;MSQ=71.21;AN=16834;AC=18;NS=8438;AC_Hom=0;AC_Het=18;AC_Hemi=0;MAF=0.0010666;HWE=1;NFAM=18	SVTYPE=BND;POS=34549103;STRANDS=-+:24;IMPRECISE;CIPOS=-32,493;CIEND=-87,48;CIPOS95=-32,106;CIEND95=-26,26;MATEID=19440_1;EVENT=19440;SECONDARY;SU=24;PE=24;SR=0;ALG=PROD;AF=0.001069;NSAMP=18;MSQ=71.21;AN=16834;AC=18;NS=8438;AC_Hom=0;AC_Het=18;AC_Hemi=0;MAF=0.0010666;HWE=1;NFAM=18
13	27722923	27722939	13	64621147	64621163	297874	2280.82	-	-	BND	LOW	297874_1	N	[13:64621156[N	297874_2	N	[13:27722933[N	SVTYPE=BND;POS=27722933;STRANDS=--:29;CIPOS=-9,7;CIEND=-8,8;CIPOS95=0,0;CIEND95=0,0;MATEID=297874_2;EVENT=297874;SU=29;PE=0;SR=29;ALG=PROD;AF=0.006237;NSAMP=105;MSQ=20.9;AN=16834;AC=105;NS=8438;AC_Hom=0;AC_Het=105;AC_Hemi=0;MAF=0.00622185;HWE=1;NFAM=104	SVTYPE=BND;POS=64621156;STRANDS=--:29;CIPOS=-8,8;CIEND=-9,7;CIPOS95=0,0;CIEND95=0,0;MATEID=297874_1;EVENT=297874;SECONDARY;SU=29;PE=0;SR=29;ALG=PROD;AF=0.006237;NSAMP=105;MSQ=20.9;AN=16834;AC=105;NS=8438;AC_Hom=0;AC_Het=105;AC_Hemi=0;MAF=0.00622185;HWE=1;NFAM=104
13	27739645	27739649	13	27773923	27773928	261059	210.87	-	+	DUP	PASS	261059	N	<DUP>	.	.	.	SVTYPE=DUP;POS=27739648;SVLEN=34278;END=27773926;STRANDS=-+:22;CIPOS=-3,1;CIEND=-3,2;CIPOS95=0,0;CIEND95=0,0;SU=22;PE=12;SR=10;ALG=PROD;AF=5.94e-05;NSAMP=1;MSQ=210.41;AN=16834;AC=1;NS=8438;AC_Hom=0;AC_Het=1;AC_Hemi=0;MAF=5.92557e-05;HWE=1;NFAM=1	.
13	27745580	27745597	13	27745955	27745972	114317	53.88	+	-	BND	LOW	114317_1	N	N[13:27745965[	114317_2	N	]13:27745589]N	SVTYPE=BND;POS=27745589;STRANDS=+-:4;CIPOS=-9,8;CIEND=-9,8;CIPOS95=0,0;CIEND95=0,0;MATEID=114317_2;EVENT=114317;SU=4;PE=0;SR=4;ALG=PROD;AF=0.0001189;NSAMP=2;MSQ=22.86;AN=16816;AC=2;NS=8429;AC_Hom=0;AC_Het=2;AC_Hemi=0;MAF=0.000118638;HWE=1;NFAM=2	SVTYPE=BND;POS=27745965;STRANDS=+-:4;CIPOS=-9,8;CIEND=-9,8;CIPOS95=0,0;CIEND95=0,0;MATEID=114317_1;EVENT=114317;SECONDARY;SU=4;PE=0;SR=4;ALG=PROD;AF=0.0001189;NSAMP=2;MSQ=22.86;AN=16816;AC=2;NS=8429;AC_Hom=0;AC_Het=2;AC_Hemi=0;MAF=0.000118638;HWE=1;NFAM=2
13	27758798	27758843	13	27759329	27759384	114318	227.37	+	-	DEL	PASS	114318	N	<DEL>	.	.	.	SVTYPE=DEL;POS=27758818;SVLEN=-541;END=27759359;STRANDS=+-:19;IMPRECISE;CIPOS=-20,25;CIEND=-30,25;CIPOS95=-1,1;CIEND95=-1,1;SU=19;PE=16;SR=3;ALG=PROD;AF=0.0001188;NSAMP=2;MSQ=113.68;AN=16834;AC=2;NS=8438;AC_Hom=0;AC_Het=2;AC_Hemi=0;MAF=0.000118511;HWE=1;NFAM=1	.
13	27765692	27766176	22	41142507	41143089	20464	1412.48	+	+	BND	LOW	20464_1	N	N]22:41142537]	20464_2	N	N]13:27765722]	SVTYPE=BND;POS=27765722;STRANDS=++:12;IMPRECISE;CIPOS=-30,454;CIEND=-30,552;CIPOS95=-30,99;CIEND95=-30,142;MATEID=20464_2;EVENT=20464;SU=12;PE=12;SR=0;ALG=PROD;AF=0.00315;NSAMP=50;MSQ=26.58;AN=16828;AC=53;NS=8435;AC_Hom=6;AC_Het=47;AC_Hemi=0;MAF=0.00314167;HWE=6.83928e-05;NFAM=49	SVTYPE=BND;POS=41142537;STRANDS=++:12;IMPRECISE;CIPOS=-30,552;CIEND=-30,454;CIPOS95=-30,142;CIEND95=-30,99;MATEID=20464_1;EVENT=20464;SECONDARY;SU=12;PE=12;SR=0;ALG=PROD;AF=0.00315;NSAMP=50;MSQ=26.58;AN=16828;AC=53;NS=8435;AC_Hom=6;AC_Het=47;AC_Hemi=0;MAF=0.00314167;HWE=6.83928e-05;NFAM=49
13	27765859	27765873	13	27773286	27773304	261060	69.23	-	+	BND	LOW	261060_1	N	]13:27773294]N	261060_2	N	N[13:27765869[	SVTYPE=BND;POS=27765869;STRANDS=-+:7;CIPOS=-9,5;CIEND=-8,10;CIPOS95=0,0;CIEND95=0,0;MATEID=261060_2;EVENT=261060;SU=7;PE=3;SR=4;ALG=PROD;AF=5.94e-05;NSAMP=1;MSQ=68.2;AN=16834;AC=1;NS=8438;AC_Hom=0;AC_Het=1;AC_Hemi=0;MAF=5.92557e-05;HWE=1;NFAM=1	SVTYPE=BND;POS=27773294;STRANDS=-+:7;CIPOS=-8,10;CIEND=-9,5;CIPOS95=0,0;CIEND95=0,0;MATEID=261060_1;EVENT=261060;SECONDARY;SU=7;PE=3;SR=4;ALG=PROD;AF=5.94e-05;NSAMP=1;MSQ=68.2;AN=16834;AC=1;NS=8438;AC_Hom=0;AC_Het=1;AC_Hemi=0;MAF=5.92557e-05;HWE=1;NFAM=1
13	27766041	27766057	13	27779338	27779358	114319	146.65	+	-	BND	LOW	114319_1	N	N[13:27779349[	114319_2	N	]13:27766047]N	SVTYPE=BND;POS=27766047;STRANDS=+-:10;CIPOS=-6,10;CIEND=-10,10;CIPOS95=0,0;CIEND95=0,0;MATEID=114319_2;EVENT=114319;SU=10;PE=6;SR=4;ALG=PROD;AF=5.94e-05;NSAMP=1;MSQ=146.65;AN=16834;AC=1;NS=8438;AC_Hom=0;AC_Het=1;AC_Hemi=0;MAF=5.92557e-05;HWE=1;NFAM=1	SVTYPE=BND;POS=27779349;STRANDS=+-:10;CIPOS=-10,10;CIEND=-6,10;CIPOS95=0,0;CIEND95=0,0;MATEID=114319_1;EVENT=114319;SECONDARY;SU=10;PE=6;SR=4;ALG=PROD;AF=5.94e-05;NSAMP=1;MSQ=146.65;AN=16834;AC=1;NS=8438;AC_Hom=0;AC_Het=1;AC_Hemi=0;MAF=5.92557e-05;HWE=1;NFAM=1
13	27766321	27766367	13	27766478	27766533	114320	364.88	+	-	BND	LOW	114320_1	N	N[13:27766506[	114320_2	N	]13:27766345]N	SVTYPE=BND;POS=27766345;STRANDS=+-:14;CIPOS=-24,22;CIEND=-27,28;CIPOS95=0,0;CIEND95=0,0;MATEID=114320_2;EVENT=114320;SU=14;PE=0;SR=14;ALG=PROD;AF=0.0001782;NSAMP=3;MSQ=118.97;AN=16834;AC=3;NS=8438;AC_Hom=0;AC_Het=3;AC_Hemi=0;MAF=0.000177767;HWE=1;NFAM=3	SVTYPE=BND;POS=27766506;STRANDS=+-:14;CIPOS=-27,28;CIEND=-24,22;CIPOS95=0,0;CIEND95=0,0;MATEID=114320_1;EVENT=114320;SECONDARY;SU=14;PE=0;SR=14;ALG=PROD;AF=0.0001782;NSAMP=3;MSQ=118.97;AN=16834;AC=3;NS=8438;AC_Hom=0;AC_Het=3;AC_Hemi=0;MAF=0.000177767;HWE=1;NFAM=3
13	27799099	27799103	13	27799168	27799172	114321	39337.0	+	-	BND	PASS	114321_1	N	N[13:27799171[	114321_2	N	]13:27799101]N	SVTYPE=BND;POS=27799101;STRANDS=+-:1376;CIPOS=-2,2;CIEND=-2,2;CIPOS95=0,0;CIEND95=0,0;MATEID=114321_2;EVENT=114321;SU=1376;PE=2;SR=1374;ALG=PROD;AF=0.009029;NSAMP=150;MSQ=260.01;AN=16834;AC=152;NS=8438;AC_Hom=4;AC_Het=150;AC_Hemi=0;MAF=0.00912539;HWE=0.154174;NFAM=142	SVTYPE=BND;POS=27799171;STRANDS=+-:1376;CIPOS=-2,2;CIEND=-2,2;CIPOS95=0,0;CIEND95=0,0;MATEID=114321_1;EVENT=114321;SECONDARY;SU=1376;PE=2;SR=1374;ALG=PROD;AF=0.009029;NSAMP=150;MSQ=260.01;AN=16834;AC=152;NS=8438;AC_Hom=4;AC_Het=150;AC_Hemi=0;MAF=0.00912539;HWE=0.154174;NFAM=142
13	27819625	27819853	13	27819714	27819919	114322	148.42	+	-	BND	LOW	114322_1	N	N[13:27819910[	114322_2	N	]13:27819635]N	SVTYPE=BND;POS=27819635;STRANDS=+-:4;IMPRECISE;CIPOS=-10,218;CIEND=-195,10;CIPOS95=-3,54;CIEND95=-77,2;MATEID=114322_2;EVENT=114322;SU=4;PE=4;SR=0;ALG=PROD;AF=0.0004158;NSAMP=7;MSQ=15.6;AN=16834;AC=7;NS=8438;AC_Hom=0;AC_Het=8;AC_Hemi=0;MAF=0.000474046;HWE=1;NFAM=7	SVTYPE=BND;POS=27819910;STRANDS=+-:4;IMPRECISE;CIPOS=-195,10;CIEND=-10,218;CIPOS95=-77,2;CIEND95=-3,54;MATEID=114322_1;EVENT=114322;SECONDARY;SU=4;PE=4;SR=0;ALG=PROD;AF=0.0004158;NSAMP=7;MSQ=15.6;AN=16834;AC=7;NS=8438;AC_Hom=0;AC_Het=8;AC_Hemi=0;MAF=0.000474046;HWE=1;NFAM=7
13	27831233	27831241	13	27833216	27833236	114323	572.54	+	-	DEL	PASS	114323	N	<DEL>	.	.	.	SVTYPE=DEL;POS=27831237;SVLEN=-1989;END=27833226;STRANDS=+-:17;CIPOS=-4,4;CIEND=-10,10;CIPOS95=0,0;CIEND95=0,0;SU=17;PE=11;SR=6;ALG=PROD;AF=5.94e-05;NSAMP=1;MSQ=572.54;AN=16834;AC=1;NS=8438;AC_Hom=0;AC_Het=1;AC_Hemi=0;MAF=5.92557e-05;HWE=1;NFAM=1	.
13	27861856	27861911	13	27862113	27862134	114324	1.84234e+06	+	-	BND	LOW	114324_1	N	N[13:27862126[	114324_2	N	]13:27861886]N	SVTYPE=BND;POS=27861886;STRANDS=+-:6328;IMPRECISE;CIPOS=-30,25;CIEND=-12,9;CIPOS95=0,0;CIEND95=-1,1;MATEID=114324_2;EVENT=114324;SU=6328;PE=6328;SR=0;ALG=PROD;AF=0.5658;NSAMP=7951;MSQ=231.25;AN=16830;AC=9522;NS=8436;AC_Hom=3148;AC_Het=6395;AC_Hemi=0;MAF=0.434388;HWE=0;NFAM=7032	SVTYPE=BND;POS=27862126;STRANDS=+-:6328;IMPRECISE;CIPOS=-12,9;CIEND=-30,25;CIPOS95=-1,1;CIEND95=0,0;MATEID=114324_1;EVENT=114324;SECONDARY;SU=6328;PE=6328;SR=0;ALG=PROD;AF=0.5658;NSAMP=7951;MSQ=231.25;AN=16830;AC=9522;NS=8436;AC_Hom=3148;AC_Het=6395;AC_Hemi=0;MAF=0.434388;HWE=0;NFAM=7032
13	27865192	27865249	13	27865489	27865546	114325	255.14	+	-	MEI	PASS	114325	N	<DEL:ME:SINE|Alu|AluSq2>	.	.	.	SVTYPE=MEI;POS=27865221;SVLEN=-297;END=27865518;STRANDS=+-:9;CIPOS=-29,28;CIEND=-29,28;CIPOS95=0,0;CIEND95=0,0;SU=9;PE=0;SR=9;ALG=PROD;AF=0.001129;NSAMP=19;MSQ=12.15;AN=16834;AC=19;NS=8438;AC_Hom=0;AC_Het=19;AC_Hemi=0;MAF=0.00112586;HWE=1;NFAM=19	.
13	27889616	27889820	13	27890794	27891002	114326	554.44	+	-	DEL	PASS	114326	N	<DEL>	.	.	.	SVTYPE=DEL;POS=27889626;SVLEN=-1366;END=27890992;STRANDS=+-:16;IMPRECISE;CIPOS=-10,194;CIEND=-198,10;CIPOS95=-1,37;CIEND95=-56,1;SU=16;PE=16;SR=0;ALG=PROD;AF=5.94e-05;NSAMP=1;MSQ=554.44;AN=16834;AC=1;NS=8438;AC_Hom=0;AC_Het=1;AC_Hemi=0;MAF=5.92557e-05;HWE=1;NFAM=1	.
13	27919289	27919289	13	27919640	27919640	114327	498737.0	+	-	DEL	PASS	114327	N	<DEL>	.	.	.	SVTYPE=DEL;POS=27919289;SVLEN=-351;END=27919640;STRANDS=+-:13800;CIPOS=0,0;CIEND=0,0;CIPOS95=0,0;CIEND95=0,0;SU=13800;PE=4458;SR=9342;ALG=PROD;AF=0.07283;NSAMP=1171;MSQ=425.39;AN=16834;AC=1226;NS=8438;AC_Hom=110;AC_Het=1117;AC_Hemi=0;MAF=0.0727068;HWE=0.105545;NFAM=1095	.
13	27923142	27923162	13	27923467	27923487	114328	37.2	+	-	BND	LOW	114328_1	N	N[13:27923478[	114328_2	N	]13:27923152]N	SVTYPE=BND;POS=27923152;STRANDS=+-:5;CIPOS=-10,10;CIEND=-10,10;CIPOS95=0,0;CIEND95=0,0;MATEID=114328_2;EVENT=114328;SU=5;PE=0;SR=5;ALG=PROD;AF=5.94e-05;NSAMP=1;MSQ=32.81;AN=16834;AC=1;NS=8438;AC_Hom=0;AC_Het=1;AC_Hemi=0;MAF=5.92557e-05;HWE=1;NFAM=1	SVTYPE=BND;POS=27923478;STRANDS=+-:5;CIPOS=-10,10;CIEND=-10,10;CIPOS95=0,0;CIEND95=0,0;MATEID=114328_1;EVENT=114328;SECONDARY;SU=5;PE=0;SR=5;ALG=PROD;AF=5.94e-05;NSAMP=1;MSQ=32.81;AN=16834;AC=1;NS=8438;AC_Hom=0;AC_Het=1;AC_Hemi=0;MAF=5.92557e-05;HWE=1;NFAM=1
13	27929710	27929729	13	27944559	27944579	114329	677.56	+	-	DEL	PASS	114329	N	<DEL>	.	.	.	SVTYPE=DEL;POS=27929719;SVLEN=-14850;END=27944569;STRANDS=+-:26;CIPOS=-9,10;CIEND=-10,10;CIPOS95=0,0;CIEND95=0,0;SU=26;PE=11;SR=15;ALG=PROD;AF=5.94e-05;NSAMP=1;MSQ=677.56;AN=16834;AC=1;NS=8438;AC_Hom=0;AC_Het=1;AC_Hemi=0;MAF=5.92557e-05;HWE=1;NFAM=1	.
13	27932126	27932316	17	64220869	64221364	19893	288.23	-	+	BND	LOW	19893_1	N	]17:64220899]N	19893_2	N	N[13:27932287[	SVTYPE=BND;POS=27932287;STRANDS=-+:15;IMPRECISE;CIPOS=-160,30;CIEND=-30,465;CIPOS95=-46,30;CIEND95=-30,98;MATEID=19893_2;EVENT=19893;SU=15;PE=15;SR=0;ALG=PROD;AF=0.0006534;NSAMP=11;MSQ=25.12;AN=16834;AC=11;NS=8438;AC_Hom=0;AC_Het=11;AC_Hemi=0;MAF=0.000651813;HWE=1;NFAM=11	SVTYPE=BND;POS=64220899;STRANDS=-+:15;IMPRECISE;CIPOS=-30,465;CIEND=-160,30;CIPOS95=-30,98;CIEND95=-46,30;MATEID=19893_1;EVENT=19893;SECONDARY;SU=15;PE=15;SR=0;ALG=PROD;AF=0.0006534;NSAMP=11;MSQ=25.12;AN=16834;AC=11;NS=8438;AC_Hom=0;AC_Het=11;AC_Hemi=0;MAF=0.000651813;HWE=1;NFAM=11
13	27934241	27934258	21	43569420	43569437	20423	339.48	-	+	BND	LOW	20423_1	N	]21:43569429]N	20423_2	N	N[13:27934251[	SVTYPE=BND;POS=27934251;STRANDS=-+:16;CIPOS=-9,8;CIEND=-9,8;CIPOS95=0,0;CIEND95=0,0;MATEID=20423_2;EVENT=20423;SU=16;PE=0;SR=16;ALG=PROD;AF=0.0007128;NSAMP=12;MSQ=27;AN=16834;AC=12;NS=8438;AC_Hom=0;AC_Het=12;AC_Hemi=0;MAF=0.000711069;HWE=1;NFAM=12	SVTYPE=BND;POS=43569429;STRANDS=-+:16;CIPOS=-9,8;CIEND=-9,8;CIPOS95=0,0;CIEND95=0,0;MATEID=20423_1;EVENT=20423;SECONDARY;SU=16;PE=0;SR=16;ALG=PROD;AF=0.0007128;NSAMP=12;MSQ=27;AN=16834;AC=12;NS=8438;AC_Hom=0;AC_Het=12;AC_Hemi=0;MAF=0.000711069;HWE=1;NFAM=12
13	27967179	27967185	13	27967320	27967337	114330	9.49	+	-	BND	LOW	114330_1	N	N[13:27967330[	114330_2	N	]13:27967183]N	SVTYPE=BND;POS=27967183;STRANDS=+-:4;IMPRECISE;CIPOS=-4,2;CIEND=-9,8;CIPOS95=-1,0;CIEND95=0,0;MATEID=114330_2;EVENT=114330;SU=4;PE=0;SR=4;ALG=PROD;AF=5.94e-05;NSAMP=1;MSQ=9.3;AN=16834;AC=1;NS=8438;AC_Hom=0;AC_Het=1;AC_Hemi=0;MAF=5.92557e-05;HWE=1;NFAM=1	SVTYPE=BND;POS=27967330;STRANDS=+-:4;IMPRECISE;CIPOS=-9,8;CIEND=-4,2;CIPOS95=0,0;CIEND95=-1,0;MATEID=114330_1;EVENT=114330;SECONDARY;SU=4;PE=0;SR=4;ALG=PROD;AF=5.94e-05;NSAMP=1;MSQ=9.3;AN=16834;AC=1;NS=8438;AC_Hom=0;AC_Het=1;AC_Hemi=0;MAF=5.92557e-05;HWE=1;NFAM=1
13	27975423	27975428	13	28075164	28075182	261061	126.08	-	+	DUP	PASS	261061	N	<DUP>	.	.	.	SVTYPE=DUP;POS=27975427;SVLEN=99745;END=28075172;STRANDS=-+:16;CIPOS=-4,1;CIEND=-8,10;CIPOS95=0,0;CIEND95=0,0;SU=16;PE=7;SR=9;ALG=PROD;AF=5.94e-05;NSAMP=1;MSQ=125.8;AN=16834;AC=1;NS=8438;AC_Hom=0;AC_Het=1;AC_Hemi=0;MAF=5.92557e-05;HWE=1;NFAM=1	.
13	27976505	27976771	13	27985837	27986031	114331	329.63	+	-	DEL	PASS	114331	N	<DEL>	.	.	.	SVTYPE=DEL;POS=27976513;SVLEN=-9508;END=27986021;STRANDS=+-:12;IMPRECISE;CIPOS=-8,258;CIEND=-184,10;CIPOS95=0,62;CIEND95=-52,1;SU=12;PE=12;SR=0;ALG=PROD;AF=5.94e-05;NSAMP=1;MSQ=329.63;AN=16834;AC=1;NS=8438;AC_Hom=0;AC_Het=1;AC_Hemi=0;MAF=5.92557e-05;HWE=1;NFAM=1	.
13	27982602	27982607	13	27983898	27983902	114332	530.39	+	-	DEL	PASS	114332	N	<DEL>	.	.	.	SVTYPE=DEL;POS=27982605;SVLEN=-1296;END=27983901;STRANDS=+-:26;CIPOS=-3,2;CIEND=-3,1;CIPOS95=0,0;CIEND95=0,0;SU=26;PE=15;SR=11;ALG=PROD;AF=5.94e-05;NSAMP=1;MSQ=530.39;AN=16834;AC=1;NS=8438;AC_Hom=0;AC_Het=1;AC_Hemi=0;MAF=5.92557e-05;HWE=1;NFAM=1	.
13	27987707	27988369	18	9716759	9717363	19930	359.84	-	+	BND	LOW	19930_1	N	]18:9716769]N	19930_2	N	N[13:27988360[	SVTYPE=BND;POS=27988360;STRANDS=-+:4;IMPRECISE;CIPOS=-652,10;CIEND=-10,594;CIPOS95=-229,0;CIEND95=-1,193;MATEID=19930_2;EVENT=19930;SU=4;PE=4;SR=0;ALG=PROD;AF=0.0008911;NSAMP=15;MSQ=22.15;AN=16834;AC=15;NS=8438;AC_Hom=0;AC_Het=15;AC_Hemi=0;MAF=0.000888836;HWE=1;NFAM=15	SVTYPE=BND;POS=9716769;STRANDS=-+:4;IMPRECISE;CIPOS=-10,594;CIEND=-652,10;CIPOS95=-1,193;CIEND95=-229,0;MATEID=19930_1;EVENT=19930;SECONDARY;SU=4;PE=4;SR=0;ALG=PROD;AF=0.0008911;NSAMP=15;MSQ=22.15;AN=16834;AC=15;NS=8438;AC_Hom=0;AC_Het=15;AC_Hemi=0;MAF=0.000888836;HWE=1;NFAM=15
13	28036969	28036986	13	28037278	28037295	114334	20.9	+	-	MEI	PASS	114334	N	<DEL:ME:SINE|Alu|AluY>	.	.	.	SVTYPE=MEI;POS=28036978;SVLEN=-309;END=28037287;STRANDS=+-:4;CIPOS=-9,8;CIEND=-9,8;CIPOS95=0,0;CIEND95=0,0;SU=4;PE=0;SR=4;ALG=PROD;AF=0.0001188;NSAMP=2;MSQ=8.39;AN=16834;AC=2;NS=8438;AC_Hom=0;AC_Het=2;AC_Hemi=0;MAF=0.000118511;HWE=1;NFAM=2	.
13	28052136	28052472	13	28052385	28052681	114335	452.69	+	-	DEL	PASS	114335	N	<DEL>	.	.	.	SVTYPE=DEL;POS=28052141;SVLEN=-532;END=28052673;STRANDS=+-:9;IMPRECISE;CIPOS=-5,331;CIEND=-288,8;CIPOS95=0,116;CIEND95=-69,1;SU=9;PE=9;SR=0;ALG=PROD;AF=5.94e-05;NSAMP=1;MSQ=452.69;AN=16834;AC=1;NS=8438;AC_Hom=0;AC_Het=1;AC_Hemi=0;MAF=5.92557e-05;HWE=1;NFAM=1	.
13	28061031	28061300	13	28065239	28065489	114336	242.78	+	-	DEL	PASS	114336	N	<DEL>	.	.	.	SVTYPE=DEL;POS=28061041;SVLEN=-4438;END=28065479;STRANDS=+-:11;IMPRECISE;CIPOS=-10,259;CIEND=-240,10;CIPOS95=-2,59;CIEND95=-66,1;SU=11;PE=11;SR=0;ALG=PROD;AF=5.94e-05;NSAMP=1;MSQ=242.78;AN=16834;AC=1;NS=8438;AC_Hom=0;AC_Het=1;AC_Hemi=0;MAF=5.92557e-05;HWE=1;NFAM=1	.
13	28067218	28067254	X	1752822	1752841	20541	1812.24	+	-	BND	LOW	20541_1	N	N[X:1752833[	20541_2	N	]13:28067228]N	SVTYPE=BND;POS=28067228;STRANDS=+-:85;CIPOS=-10,26;CIEND=-10,9;CIPOS95=0,0;CIEND95=0,0;MATEID=20541_2;EVENT=20541;SU=85;PE=72;SR=13;ALG=PROD;AF=0.003386;NSAMP=57;MSQ=30.95;AN=16834;AC=57;NS=8438;AC_Hom=0;AC_Het=57;AC_Hemi=0;MAF=0.00337758;HWE=1;NFAM=57	SVTYPE=BND;POS=1752833;STRANDS=+-:85;CIPOS=-10,9;CIEND=-10,26;CIPOS95=0,0;CIEND95=0,0;MATEID=20541_1;EVENT=20541;SECONDARY;SU=85;PE=72;SR=13;ALG=PROD;AF=0.003386;NSAMP=57;MSQ=30.95;AN=16834;AC=57;NS=8438;AC_Hom=0;AC_Het=57;AC_Hemi=0;MAF=0.00337758;HWE=1;NFAM=57
13	28095860	28095871	13	28106192	28106206	114337	137.7	+	-	DEL	PASS	114337	N	<DEL>	.	.	.	SVTYPE=DEL;POS=28095865;SVLEN=-10335;END=28106200;STRANDS=+-:8;CIPOS=-5,6;CIEND=-8,6;CIPOS95=0,0;CIEND95=0,0;SU=8;PE=3;SR=5;ALG=PROD;AF=5.94e-05;NSAMP=1;MSQ=137.7;AN=16834;AC=1;NS=8438;AC_Hom=0;AC_Het=1;AC_Hemi=0;MAF=5.92557e-05;HWE=1;NFAM=1	.
13	28107753	28107970	18	76036023	76036354	20012	60497.4	-	+	BND	LOW	20012_1	N	]18:76036048]N	20012_2	N	N[13:28107938[	SVTYPE=BND;POS=28107938;STRANDS=-+:45;IMPRECISE;CIPOS=-184,33;CIEND=-25,306;CIPOS95=-22,22;CIEND95=-25,27;MATEID=20012_2;EVENT=20012;SU=45;PE=45;SR=0;ALG=PROD;AF=0.09041;NSAMP=1522;MSQ=39.04;AN=16834;AC=1522;NS=8438;AC_Hom=0;AC_Het=1526;AC_Hemi=0;MAF=0.0904243;HWE=1.6617e-33;NFAM=1332	SVTYPE=BND;POS=76036048;STRANDS=-+:45;IMPRECISE;CIPOS=-25,306;CIEND=-184,33;CIPOS95=-25,27;CIEND95=-22,22;MATEID=20012_1;EVENT=20012;SECONDARY;SU=45;PE=45;SR=0;ALG=PROD;AF=0.09041;NSAMP=1522;MSQ=39.04;AN=16834;AC=1522;NS=8438;AC_Hom=0;AC_Het=1526;AC_Hemi=0;MAF=0.0904243;HWE=1.6617e-33;NFAM=1332
13	28107957	28108009	18	76035649	76035689	20011	8959.59	+	-	BND	LOW	20011_1	N	N[18:76035680[	20011_2	N	]13:28107988]N	SVTYPE=BND;POS=28107988;STRANDS=+-:30;IMPRECISE;CIPOS=-31,21;CIEND=-30,10;CIPOS95=-1,1;CIEND95=-1,1;MATEID=20011_2;EVENT=20011;SU=30;PE=28;SR=2;ALG=PROD;AF=0.01937;NSAMP=326;MSQ=26.59;AN=16834;AC=326;NS=8438;AC_Hom=0;AC_Het=326;AC_Hemi=0;MAF=0.0193174;HWE=0.0785807;NFAM=311	SVTYPE=BND;POS=76035680;STRANDS=+-:30;IMPRECISE;CIPOS=-30,10;CIEND=-31,21;CIPOS95=-1,1;CIEND95=-1,1;MATEID=20011_1;EVENT=20011;SECONDARY;SU=30;PE=28;SR=2;ALG=PROD;AF=0.01937;NSAMP=326;MSQ=26.59;AN=16834;AC=326;NS=8438;AC_Hom=0;AC_Het=326;AC_Hemi=0;MAF=0.0193174;HWE=0.0785807;NFAM=311
13	28111413	28111433	13	28113649	28113668	114338	68.69	+	-	DEL	PASS	114338	N	<DEL>	.	.	.	SVTYPE=DEL;POS=28111423;SVLEN=-2236;END=28113659;STRANDS=+-:5;IMPRECISE;CIPOS=-10,10;CIEND=-10,9;CIPOS95=-3,3;CIEND95=-3,1;SU=5;PE=4;SR=1;ALG=PROD;AF=5.94e-05;NSAMP=1;MSQ=68.69;AN=16834;AC=1;NS=8438;AC_Hom=0;AC_Het=1;AC_Hemi=0;MAF=5.92557e-05;HWE=1;NFAM=1	.
13	28112365	28112380	13	28113199	28113518	297875	4.64	+	+	INV	LOW	297875	N	<INV>	.	.	.	SVTYPE=INV;POS=28112372;SVLEN=1060;END=28113432;STRANDS=++:1,--:3;IMPRECISE;CIPOS=-7,8;CIEND=-233,86;CIPOS95=-4,2;CIEND95=-89,76;SU=4;PE=4;SR=0;ALG=PROD;AF=5.94e-05;NSAMP=1;MSQ=4.64;AN=16834;AC=1;NS=8438;AC_Hom=0;AC_Het=1;AC_Hemi=0;MAF=5.92557e-05;HWE=1;NFAM=1	.
13	28157317	28157762	14	66077989	66078529	19368	920.86	+	+	BND	LOW	19368_1	N	N]14:66078019]	19368_2	N	N]13:28157367]	SVTYPE=BND;POS=28157367;STRANDS=++:13;IMPRECISE;CIPOS=-50,395;CIEND=-30,510;CIPOS95=-46,46;CIEND95=-30,130;MATEID=19368_2;EVENT=19368;SU=13;PE=13;SR=0;ALG=PROD;AF=0.00297;NSAMP=48;MSQ=18.06;AN=16834;AC=50;NS=8438;AC_Hom=4;AC_Het=46;AC_Hemi=0;MAF=0.00296279;HWE=0.00232931;NFAM=48	SVTYPE=BND;POS=66078019;STRANDS=++:13;IMPRECISE;CIPOS=-30,510;CIEND=-50,395;CIPOS95=-30,130;CIEND95=-46,46;MATEID=19368_1;EVENT=19368;SECONDARY;SU=13;PE=13;SR=0;ALG=PROD;AF=0.00297;NSAMP=48;MSQ=18.06;AN=16834;AC=50;NS=8438;AC_Hom=4;AC_Het=46;AC_Hemi=0;MAF=0.00296279;HWE=0.00232931;NFAM=48
13	28157374	28157387	13	28168381	28168398	114341	413.29	+	-	BND	LOW	114341_1	N	N[13:28168392[	114341_2	N	]13:28157377]N	SVTYPE=BND;POS=28157377;STRANDS=+-:10;IMPRECISE;CIPOS=-3,10;CIEND=-10,7;CIPOS95=0,6;CIEND95=-4,0;MATEID=114341_2;EVENT=114341;SU=10;PE=9;SR=1;ALG=PROD;AF=0.0007722;NSAMP=13;MSQ=29.41;AN=16834;AC=13;NS=8438;AC_Hom=0;AC_Het=13;AC_Hemi=0;MAF=0.000770325;HWE=1;NFAM=13	SVTYPE=BND;POS=28168392;STRANDS=+-:10;IMPRECISE;CIPOS=-10,7;CIEND=-3,10;CIPOS95=-4,0;CIEND95=0,6;MATEID=114341_1;EVENT=114341;SECONDARY;SU=10;PE=9;SR=1;ALG=PROD;AF=0.0007722;NSAMP=13;MSQ=29.41;AN=16834;AC=13;NS=8438;AC_Hom=0;AC_Het=13;AC_Hemi=0;MAF=0.000770325;HWE=1;NFAM=13
13	28157379	28157394	13	28167860	28167880	114340	762.04	+	-	BND	LOW	114340_1	N	N[13:28167871[	114340_2	N	]13:28157384]N	SVTYPE=BND;POS=28157384;STRANDS=+-:5;IMPRECISE;CIPOS=-5,10;CIEND=-10,10;CIPOS95=-1,3;CIEND95=-3,1;MATEID=114340_2;EVENT=114340;SU=5;PE=4;SR=1;ALG=PROD;AF=0.002317;NSAMP=39;MSQ=18.09;AN=16834;AC=39;NS=8438;AC_Hom=0;AC_Het=39;AC_Hemi=0;MAF=0.00231097;HWE=1;NFAM=39	SVTYPE=BND;POS=28167871;STRANDS=+-:5;IMPRECISE;CIPOS=-10,10;CIEND=-5,10;CIPOS95=-3,1;CIEND95=-1,3;MATEID=114340_1;EVENT=114340;SECONDARY;SU=5;PE=4;SR=1;ALG=PROD;AF=0.002317;NSAMP=39;MSQ=18.09;AN=16834;AC=39;NS=8438;AC_Hom=0;AC_Het=39;AC_Hemi=0;MAF=0.00231097;HWE=1;NFAM=39
13	28158791	28158808	13	28159205	28159222	114342	56.74	+	-	BND	LOW	114342_1	N	N[13:28159215[	114342_2	N	]13:28158800]N	SVTYPE=BND;POS=28158800;STRANDS=+-:4;CIPOS=-9,8;CIEND=-9,8;CIPOS95=0,0;CIEND95=0,0;MATEID=114342_2;EVENT=114342;SU=4;PE=0;SR=4;ALG=PROD;AF=5.94e-05;NSAMP=1;MSQ=53.79;AN=16834;AC=1;NS=8438;AC_Hom=0;AC_Het=1;AC_Hemi=0;MAF=5.92557e-05;HWE=1;NFAM=1	SVTYPE=BND;POS=28159215;STRANDS=+-:4;CIPOS=-9,8;CIEND=-9,8;CIPOS95=0,0;CIEND95=0,0;MATEID=114342_1;EVENT=114342;SECONDARY;SU=4;PE=0;SR=4;ALG=PROD;AF=5.94e-05;NSAMP=1;MSQ=53.79;AN=16834;AC=1;NS=8438;AC_Hom=0;AC_Het=1;AC_Hemi=0;MAF=5.92557e-05;HWE=1;NFAM=1
13	28161867	28161887	13	28162174	28162194	114343	82.42	+	-	MEI	PASS	114343	N	<DEL:ME:SINE|Alu|AluY>	.	.	.	SVTYPE=MEI;POS=28161877;SVLEN=-307;END=28162184;STRANDS=+-:5;CIPOS=-10,10;CIEND=-10,10;CIPOS95=0,0;CIEND95=0,0;SU=5;PE=0;SR=5;ALG=PROD;AF=0.0003564;NSAMP=6;MSQ=12.34;AN=16834;AC=6;NS=8438;AC_Hom=0;AC_Het=6;AC_Hemi=0;MAF=0.000355534;HWE=1;NFAM=6	.
13	28183220	28183237	13	28183548	28183565	114344	31.22	+	-	BND	LOW	114344_1	N	N[13:28183558[	114344_2	N	]13:28183229]N	SVTYPE=BND;POS=28183229;STRANDS=+-:4;CIPOS=-9,8;CIEND=-9,8;CIPOS95=0,0;CIEND95=0,0;MATEID=114344_2;EVENT=114344;SU=4;PE=0;SR=4;ALG=PROD;AF=0.0002376;NSAMP=4;MSQ=7.58;AN=16834;AC=4;NS=8438;AC_Hom=0;AC_Het=4;AC_Hemi=0;MAF=0.000237023;HWE=1;NFAM=4	SVTYPE=BND;POS=28183558;STRANDS=+-:4;CIPOS=-9,8;CIEND=-9,8;CIPOS95=0,0;CIEND95=0,0;MATEID=114344_1;EVENT=114344;SECONDARY;SU=4;PE=0;SR=4;ALG=PROD;AF=0.0002376;NSAMP=4;MSQ=7.58;AN=16834;AC=4;NS=8438;AC_Hom=0;AC_Het=4;AC_Hemi=0;MAF=0.000237023;HWE=1;NFAM=4
13	28219114	28219127	13	28221088	28221108	114345	254.61	+	-	DEL	PASS	114345	N	<DEL>	.	.	.	SVTYPE=DEL;POS=28219120;SVLEN=-1978;END=28221098;STRANDS=+-:11;CIPOS=-6,7;CIEND=-10,10;CIPOS95=0,0;CIEND95=0,0;SU=11;PE=7;SR=4;ALG=PROD;AF=5.94e-05;NSAMP=1;MSQ=254.61;AN=16834;AC=1;NS=8438;AC_Hom=0;AC_Het=1;AC_Hemi=0;MAF=5.92557e-05;HWE=1;NFAM=1	.
13	28268143	28268143	13	28269048	28269048	114346	1.30445e+06	+	-	DEL	PASS	114346	N	<DEL>	.	.	.	SVTYPE=DEL;POS=28268143;SVLEN=-905;END=28269048;STRANDS=+-:52620;CIPOS=0,0;CIEND=0,0;CIPOS95=0,0;CIEND95=0,0;SU=52620;PE=30727;SR=21893;ALG=PROD;AF=0.1512;NSAMP=2341;MSQ=555.56;AN=16834;AC=2545;NS=8438;AC_Hom=408;AC_Het=2144;AC_Hemi=0;MAF=0.151221;HWE=0.350779;NFAM=1982	.
13	28283396	28283829	15	72062679	72063130	19597	637.23	+	+	BND	LOW	19597_1	N	N]15:72062706]	19597_2	N	N]13:28283426]	SVTYPE=BND;POS=28283426;STRANDS=++:14;IMPRECISE;CIPOS=-30,403;CIEND=-27,424;CIPOS95=-30,75;CIEND95=-27,128;MATEID=19597_2;EVENT=19597;SU=14;PE=14;SR=0;ALG=PROD;AF=0.001485;NSAMP=25;MSQ=24.36;AN=16834;AC=25;NS=8438;AC_Hom=0;AC_Het=25;AC_Hemi=0;MAF=0.00148139;HWE=1;NFAM=25	SVTYPE=BND;POS=72062706;STRANDS=++:14;IMPRECISE;CIPOS=-27,424;CIEND=-30,403;CIPOS95=-27,128;CIEND95=-30,75;MATEID=19597_1;EVENT=19597;SECONDARY;SU=14;PE=14;SR=0;ALG=PROD;AF=0.001485;NSAMP=25;MSQ=24.36;AN=16834;AC=25;NS=8438;AC_Hom=0;AC_Het=25;AC_Hemi=0;MAF=0.00148139;HWE=1;NFAM=25
13	28322324	28322576	13	31913923	31914270	261062	392.39	-	+	BND	LOW	261062_1	N	]13:31913955]N	261062_2	N	N[13:28322537[	SVTYPE=BND;POS=28322537;STRANDS=-+:36;IMPRECISE;CIPOS=-212,40;CIEND=-32,315;CIPOS95=-45,40;CIEND95=-30,30;MATEID=261062_2;EVENT=261062;SU=36;PE=36;SR=0;ALG=PROD;AF=0.001069;NSAMP=18;MSQ=21.36;AN=16834;AC=18;NS=8438;AC_Hom=0;AC_Het=18;AC_Hemi=0;MAF=0.0010666;HWE=1;NFAM=18	SVTYPE=BND;POS=31913955;STRANDS=-+:36;IMPRECISE;CIPOS=-32,315;CIEND=-212,40;CIPOS95=-30,30;CIEND95=-45,40;MATEID=261062_1;EVENT=261062;SECONDARY;SU=36;PE=36;SR=0;ALG=PROD;AF=0.001069;NSAMP=18;MSQ=21.36;AN=16834;AC=18;NS=8438;AC_Hom=0;AC_Het=18;AC_Hemi=0;MAF=0.0010666;HWE=1;NFAM=18
13	28322755	28323089	13	31913916	31914076	114347	607.04	+	-	BND	LOW	114347_1	N	N[13:31914047[	114347_2	N	]13:28322776]N	SVTYPE=BND;POS=28322776;STRANDS=+-:36;IMPRECISE;CIPOS=-21,313;CIEND=-130,30;CIPOS95=-21,56;CIEND95=-16,16;MATEID=114347_2;EVENT=114347;SU=36;PE=36;SR=0;ALG=PROD;AF=0.0005346;NSAMP=9;MSQ=67.18;AN=16834;AC=9;NS=8438;AC_Hom=0;AC_Het=9;AC_Hemi=0;MAF=0.000533302;HWE=1;NFAM=9	SVTYPE=BND;POS=31914047;STRANDS=+-:36;IMPRECISE;CIPOS=-130,30;CIEND=-21,313;CIPOS95=-16,16;CIEND95=-21,56;MATEID=114347_1;EVENT=114347;SECONDARY;SU=36;PE=36;SR=0;ALG=PROD;AF=0.0005346;NSAMP=9;MSQ=67.18;AN=16834;AC=9;NS=8438;AC_Hom=0;AC_Het=9;AC_Hemi=0;MAF=0.000533302;HWE=1;NFAM=9
13	28324546	28324563	13	28324861	28324878	114348	9.62	+	-	MEI	PASS	114348	N	<DEL:ME:SINE|Alu|AluSq2>	.	.	.	SVTYPE=MEI;POS=28324555;SVLEN=-315;END=28324870;STRANDS=+-:4;CIPOS=-9,8;CIEND=-9,8;CIPOS95=0,0;CIEND95=0,0;SU=4;PE=0;SR=4;ALG=PROD;AF=5.94e-05;NSAMP=1;MSQ=9.36;AN=16834;AC=1;NS=8438;AC_Hom=0;AC_Het=1;AC_Hemi=0;MAF=5.92557e-05;HWE=1;NFAM=1	.
13	28333011	28333011	13	28333108	28333108	114349	1.31106e+06	+	-	DEL	PASS	114349	N	<DEL>	.	.	.	SVTYPE=DEL;POS=28333011;SVLEN=-97;END=28333108;STRANDS=+-:38242;CIPOS=0,0;CIEND=0,0;CIPOS95=0,0;CIEND95=0,0;SU=38242;PE=123;SR=38119;ALG=PROD;AF=0.3065;NSAMP=4374;MSQ=299.03;AN=16834;AC=5159;NS=8438;AC_Hom=1572;AC_Het=3597;AC_Hemi=0;MAF=0.306293;HWE=0.79781;NFAM=3915	.
13	28342007	28342024	14	41365126	41365143	19369	6273.79	+	+	BND	LOW	19369_1	N	N]14:41365135]	19369_2	N	N]13:28342016]	SVTYPE=BND;POS=28342016;STRANDS=++:4;CIPOS=-9,8;CIEND=-9,8;CIPOS95=0,0;CIEND95=0,0;MATEID=19369_2;EVENT=19369;SU=4;PE=0;SR=4;ALG=PROD;AF=0.01366;NSAMP=229;MSQ=26.72;AN=16834;AC=230;NS=8438;AC_Hom=2;AC_Het=228;AC_Hemi=0;MAF=0.0136288;HWE=1;NFAM=228	SVTYPE=BND;POS=41365135;STRANDS=++:4;CIPOS=-9,8;CIEND=-9,8;CIPOS95=0,0;CIEND95=0,0;MATEID=19369_1;EVENT=19369;SECONDARY;SU=4;PE=0;SR=4;ALG=PROD;AF=0.01366;NSAMP=229;MSQ=26.72;AN=16834;AC=230;NS=8438;AC_Hom=2;AC_Het=228;AC_Hemi=0;MAF=0.0136288;HWE=1;NFAM=228
13	28368362	28368379	13	28368558	28368575	114350	47.13	+	-	DEL	PASS	114350	N	<DEL>	.	.	.	SVTYPE=DEL;POS=28368371;SVLEN=-196;END=28368567;STRANDS=+-:4;CIPOS=-9,8;CIEND=-9,8;CIPOS95=0,0;CIEND95=0,0;SU=4;PE=0;SR=4;ALG=PROD;AF=0.0002376;NSAMP=4;MSQ=10.87;AN=16834;AC=4;NS=8438;AC_Hom=0;AC_Het=4;AC_Hemi=0;MAF=0.000237023;HWE=1;NFAM=4	.
13	28372002	28372005	13	28374536	28374540	114351	764.35	+	-	DEL	PASS	114351	N	<DEL>	.	.	.	SVTYPE=DEL;POS=28372004;SVLEN=-2535;END=28374539;STRANDS=+-:33;CIPOS=-2,1;CIEND=-3,1;CIPOS95=0,0;CIEND95=0,0;SU=33;PE=21;SR=12;ALG=PROD;AF=5.94e-05;NSAMP=1;MSQ=764.35;AN=16834;AC=1;NS=8438;AC_Hom=0;AC_Het=1;AC_Hemi=0;MAF=5.92557e-05;HWE=1;NFAM=1	.
13	28446258	28446763	13	28446504	28446863	114352	1312.13	+	-	BND	LOW	114352_1	N	N[13:28446813[	114352_2	N	]13:28446331]N	SVTYPE=BND;POS=28446331;STRANDS=+-:29;IMPRECISE;CIPOS=-73,432;CIEND=-308,51;CIPOS95=-73,90;CIEND95=-123,51;MATEID=114352_2;EVENT=114352;SU=29;PE=29;SR=0;ALG=SUM;AF=0.0008317;NSAMP=14;MSQ=93.71;AN=16834;AC=14;NS=8438;AC_Hom=0;AC_Het=14;AC_Hemi=0;MAF=0.00082958;HWE=1;NFAM=13	SVTYPE=BND;POS=28446813;STRANDS=+-:29;IMPRECISE;CIPOS=-308,51;CIEND=-73,432;CIPOS95=-123,51;CIEND95=-73,90;MATEID=114352_1;EVENT=114352;SECONDARY;SU=29;PE=29;SR=0;ALG=SUM;AF=0.0008317;NSAMP=14;MSQ=93.71;AN=16834;AC=14;NS=8438;AC_Hom=0;AC_Het=14;AC_Hemi=0;MAF=0.00082958;HWE=1;NFAM=13
13	28499612	28499652	13	28499665	28499719	114353	1788.18	+	-	BND	LOW	114353_1	N	N[13:28499692[	114353_2	N	]13:28499632]N	SVTYPE=BND;POS=28499632;STRANDS=+-:8;CIPOS=-20,20;CIEND=-26,28;CIPOS95=0,0;CIEND95=0,0;MATEID=114353_2;EVENT=114353;SU=8;PE=0;SR=8;ALG=PROD;AF=0.003327;NSAMP=55;MSQ=31.54;AN=16834;AC=56;NS=8438;AC_Hom=2;AC_Het=54;AC_Hemi=0;MAF=0.00331832;HWE=0.087489;NFAM=55	SVTYPE=BND;POS=28499692;STRANDS=+-:8;CIPOS=-26,28;CIEND=-20,20;CIPOS95=0,0;CIEND95=0,0;MATEID=114353_1;EVENT=114353;SECONDARY;SU=8;PE=0;SR=8;ALG=PROD;AF=0.003327;NSAMP=55;MSQ=31.54;AN=16834;AC=56;NS=8438;AC_Hom=2;AC_Het=54;AC_Hemi=0;MAF=0.00331832;HWE=0.087489;NFAM=55
13	28508051	28508781	13	28508983	28509861	261063	614343.0	-	+	BND	LOW	261063_1	N	]13:28509216]N	261063_2	N	N[13:28508650[	SVTYPE=BND;POS=28508650;STRANDS=-+:34363;IMPRECISE;CIPOS=-598,132;CIEND=-233,645;CIPOS95=-112,112;CIEND95=-88,88;MATEID=261063_2;EVENT=261063;SU=34363;PE=34282;SR=81;ALG=SUM;AF=0.6013;NSAMP=8108;MSQ=75.47;RETAINED;AN=16830;AC=10120;NS=8436;AC_Hom=4038;AC_Het=6110;AC_Hemi=0;MAF=0.39853;HWE=0;NFAM=7124	SVTYPE=BND;POS=28509216;STRANDS=-+:34363;IMPRECISE;CIPOS=-233,645;CIEND=-598,132;CIPOS95=-88,88;CIEND95=-112,112;MATEID=261063_1;EVENT=261063;SECONDARY;SU=34363;PE=34282;SR=81;ALG=SUM;AF=0.6013;NSAMP=8108;MSQ=75.47;RETAINED;AN=16830;AC=10120;NS=8436;AC_Hom=4038;AC_Het=6110;AC_Hemi=0;MAF=0.39853;HWE=0;NFAM=7124
13	28508265	28508276	13	28528705	28528712	261065	10065.1	-	+	DUP	PASS	261065	N	<DUP>	.	.	.	SVTYPE=DUP;POS=28508270;SVLEN=20439;END=28528709;STRANDS=-+:938;CIPOS=-5,6;CIEND=-4,3;CIPOS95=0,0;CIEND95=0,0;SU=938;PE=564;SR=374;ALG=PROD;AF=0.003267;NSAMP=46;MSQ=218.8;AN=16834;AC=55;NS=8438;AC_Hom=18;AC_Het=37;AC_Hemi=0;MAF=0.00325907;HWE=4.33612e-17;NFAM=46	.
13	28508663	28508680	13	28513907	28513927	114354	326.69	+	-	DEL	PASS	114354	N	<DEL>	.	.	.	SVTYPE=DEL;POS=28508670;SVLEN=-5247;END=28513917;STRANDS=+-:12;CIPOS=-7,10;CIEND=-10,10;CIPOS95=0,0;CIEND95=0,0;SU=12;PE=8;SR=4;ALG=PROD;AF=5.94e-05;NSAMP=1;MSQ=326.69;AN=16834;AC=1;NS=8438;AC_Hom=0;AC_Het=1;AC_Hemi=0;MAF=5.92557e-05;HWE=1;NFAM=1	.
13	28509362	28509379	22	49368055	49368072	20479	234843.0	+	+	BND	LOW	20479_1	N	N]22:49368064]	20479_2	N	N]13:28509368]	SVTYPE=BND;POS=28509368;STRANDS=++:24;CIPOS=-6,11;CIEND=-9,8;CIPOS95=0,0;CIEND95=0,0;MATEID=20479_2;EVENT=20479;SU=24;PE=0;SR=24;ALG=PROD;AF=0.3169;NSAMP=4353;MSQ=53.7;AN=16832;AC=5334;NS=8437;AC_Hom=1962;AC_Het=3378;AC_Hemi=0;MAF=0.316463;HWE=1.03932e-11;NFAM=4004	SVTYPE=BND;POS=49368064;STRANDS=++:24;CIPOS=-9,8;CIEND=-6,11;CIPOS95=0,0;CIEND95=0,0;MATEID=20479_1;EVENT=20479;SECONDARY;SU=24;PE=0;SR=24;ALG=PROD;AF=0.3169;NSAMP=4353;MSQ=53.7;AN=16832;AC=5334;NS=8437;AC_Hom=1962;AC_Het=3378;AC_Hemi=0;MAF=0.316463;HWE=1.03932e-11;NFAM=4004
13	28509670	28509676	13	28509747	28509753	114355	6740.89	+	-	BND	LOW	114355_1	N	N[13:28509751[	114355_2	N	]13:28509673]N	SVTYPE=BND;POS=28509673;STRANDS=+-:196;CIPOS=-3,3;CIEND=-3,3;CIPOS95=0,0;CIEND95=0,0;MATEID=114355_2;EVENT=114355;SU=196;PE=0;SR=196;ALG=PROD;AF=0.004455;NSAMP=75;MSQ=88.93;AN=16834;AC=75;NS=8438;AC_Hom=0;AC_Het=75;AC_Hemi=0;MAF=0.00444418;HWE=1;NFAM=74	SVTYPE=BND;POS=28509751;STRANDS=+-:196;CIPOS=-3,3;CIEND=-3,3;CIPOS95=0,0;CIEND95=0,0;MATEID=114355_1;EVENT=114355;SECONDARY;SU=196;PE=0;SR=196;ALG=PROD;AF=0.004455;NSAMP=75;MSQ=88.93;AN=16834;AC=75;NS=8438;AC_Hom=0;AC_Het=75;AC_Hemi=0;MAF=0.00444418;HWE=1;NFAM=74
13	28522573	28522610	13	70820735	70820752	297876	10031.9	+	+	INV	LOW	297876	N	<INV>	.	.	.	SVTYPE=INV;POS=28522582;SVLEN=42298162;END=70820744;STRANDS=++:23,--:1;CIPOS=-9,28;CIEND=-9,8;CIPOS95=0,0;CIEND95=0,0;SU=24;PE=0;SR=24;ALG=PROD;AF=0.01729;NSAMP=285;MSQ=34.64;AN=16834;AC=291;NS=8438;AC_Hom=12;AC_Het=280;AC_Hemi=0;MAF=0.0173027;HWE=0.0403025;NFAM=258	.
13	28522576	28522587	13	28522630	28522641	114356	164707.0	+	-	BND	LOW	114356_1	N	N[13:28522637[	114356_2	N	]13:28522582]N	SVTYPE=BND;POS=28522582;STRANDS=+-:6;CIPOS=-6,5;CIEND=-6,5;CIPOS95=0,0;CIEND95=0,0;MATEID=114356_2;EVENT=114356;SU=6;PE=0;SR=6;ALG=PROD;AF=0.3763;NSAMP=2743;MSQ=59.17;AN=12502;AC=4705;NS=6266;AC_Hom=3940;AC_Het=782;AC_Hemi=0;MAF=0.376795;HWE=0;NFAM=2346	SVTYPE=BND;POS=28522637;STRANDS=+-:6;CIPOS=-6,5;CIEND=-6,5;CIPOS95=0,0;CIEND95=0,0;MATEID=114356_1;EVENT=114356;SECONDARY;SU=6;PE=0;SR=6;ALG=PROD;AF=0.3763;NSAMP=2743;MSQ=59.17;AN=12502;AC=4705;NS=6266;AC_Hom=3940;AC_Het=782;AC_Hemi=0;MAF=0.376795;HWE=0;NFAM=2346
13	28525015	28525071	13	28525453	28525513	114357	860.16	+	-	DEL	PASS	114357	N	<DEL>	.	.	.	SVTYPE=DEL;POS=28525041;SVLEN=-442;END=28525483;STRANDS=+-:22;CIPOS=-26,30;CIEND=-30,30;CIPOS95=0,0;CIEND95=0,0;SU=22;PE=18;SR=4;ALG=PROD;AF=0.0001782;NSAMP=3;MSQ=286.72;AN=16834;AC=3;NS=8438;AC_Hom=0;AC_Het=3;AC_Hemi=0;MAF=0.000177767;HWE=1;NFAM=3	.
13	28530322	28530751	13	28532451	28532762	114358	311.6	+	-	DEL	PASS	114358	N	<DEL>	.	.	.	SVTYPE=DEL;POS=28530332;SVLEN=-2420;END=28532752;STRANDS=+-:10;IMPRECISE;CIPOS=-10,419;CIEND=-301,10;CIPOS95=0,82;CIEND95=-93,1;SU=10;PE=10;SR=0;ALG=PROD;AF=5.94e-05;NSAMP=1;MSQ=311.6;AN=16834;AC=1;NS=8438;AC_Hom=0;AC_Het=1;AC_Hemi=0;MAF=5.92557e-05;HWE=1;NFAM=1	.
13	28531696	28532278	13	28532180	28532756	114359	32477.9	+	-	DEL	PASS	114359	N	<DEL>	.	.	.	SVTYPE=DEL;POS=28531852;SVLEN=-794;END=28532646;STRANDS=+-:1568;IMPRECISE;CIPOS=-156,426;CIEND=-466,110;CIPOS95=-61,61;CIEND95=-50,50;SU=1568;PE=1562;SR=6;ALG=SUM;AF=0.009208;NSAMP=153;MSQ=210.36;AN=16834;AC=155;NS=8438;AC_Hom=4;AC_Het=152;AC_Hemi=0;MAF=0.0092439;HWE=0.160597;NFAM=152	.
13	28552852	28552870	13	28553107	28553124	114360	70.71	+	-	BND	LOW	114360_1	N	N[13:28553117[	114360_2	N	]13:28552860]N	SVTYPE=BND;POS=28552860;STRANDS=+-:4;IMPRECISE;CIPOS=-8,10;CIEND=-9,8;CIPOS95=0,2;CIEND95=0,0;MATEID=114360_2;EVENT=114360;SU=4;PE=0;SR=4;ALG=PROD;AF=0.0001782;NSAMP=3;MSQ=21.45;AN=16834;AC=3;NS=8438;AC_Hom=0;AC_Het=3;AC_Hemi=0;MAF=0.000177767;HWE=1;NFAM=3	SVTYPE=BND;POS=28553117;STRANDS=+-:4;IMPRECISE;CIPOS=-9,8;CIEND=-8,10;CIPOS95=0,0;CIEND95=0,2;MATEID=114360_1;EVENT=114360;SECONDARY;SU=4;PE=0;SR=4;ALG=PROD;AF=0.0001782;NSAMP=3;MSQ=21.45;AN=16834;AC=3;NS=8438;AC_Hom=0;AC_Het=3;AC_Hemi=0;MAF=0.000177767;HWE=1;NFAM=3
13	28564645	28565099	13	28565481	28566092	261066	51996.9	-	+	DUP	PASS	261066	N	<DUP>	.	.	.	SVTYPE=DUP;POS=28564922;SVLEN=611;END=28565533;STRANDS=-+:24;IMPRECISE;CIPOS=-277,177;CIEND=-52,559;CIPOS95=-130,130;CIEND95=-52,148;SU=24;PE=24;SR=0;ALG=SUM;AF=0.08414;NSAMP=1362;MSQ=37.53;AN=16830;AC=1416;NS=8436;AC_Hom=108;AC_Het=1311;AC_Hemi=0;MAF=0.0841038;HWE=0.479387;NFAM=1341	.
13	28572041	28572051	13	28572352	28572361	114361	314.89	+	-	DEL	PASS	114361	N	<DEL>	.	.	.	SVTYPE=DEL;POS=28572047;SVLEN=-310;END=28572357;STRANDS=+-:9;CIPOS=-6,4;CIEND=-5,4;CIPOS95=0,0;CIEND95=0,0;SU=9;PE=2;SR=7;ALG=PROD;AF=5.94e-05;NSAMP=1;MSQ=314.67;AN=16834;AC=1;NS=8438;AC_Hom=0;AC_Het=1;AC_Hemi=0;MAF=5.92557e-05;HWE=1;NFAM=1	.
13	28572875	28572932	13	28572990	28573047	297877	56504.7	+	+	BND	LOW	297877_1	N	N]13:28573019]	297877_2	N	N]13:28572904]	SVTYPE=BND;POS=28572904;STRANDS=++:8;CIPOS=-29,28;CIEND=-29,28;CIPOS95=0,0;CIEND95=0,0;MATEID=297877_2;EVENT=297877;SU=8;PE=1;SR=7;ALG=PROD;AF=0.1152;NSAMP=1239;MSQ=44.32;AN=16708;AC=1924;NS=8375;AC_Hom=1374;AC_Het=557;AC_Hemi=0;MAF=0.115284;HWE=0;NFAM=1087	SVTYPE=BND;POS=28573019;STRANDS=++:8;CIPOS=-29,28;CIEND=-29,28;CIPOS95=0,0;CIEND95=0,0;MATEID=297877_1;EVENT=297877;SECONDARY;SU=8;PE=1;SR=7;ALG=PROD;AF=0.1152;NSAMP=1239;MSQ=44.32;AN=16708;AC=1924;NS=8375;AC_Hom=1374;AC_Het=557;AC_Hemi=0;MAF=0.115284;HWE=0;NFAM=1087
13	28573246	28573250	13	28573405	28573413	297878	40470.6	+	+	INV	LOW	297878	N	<INV>	.	.	.	SVTYPE=INV;POS=28573249;SVLEN=160;END=28573409;STRANDS=++:114,--:1;CIPOS=-3,1;CIEND=-4,4;CIPOS95=0,0;CIEND95=0,0;SU=115;PE=27;SR=88;ALG=PROD;AF=0.04587;NSAMP=772;MSQ=51.88;AN=16832;AC=772;NS=8437;AC_Hom=0;AC_Het=774;AC_Hemi=0;MAF=0.0458694;HWE=1.36992e-08;NFAM=737	.
13	28616119	28616330	13	28617888	28618070	114362	218.73	+	-	DEL	PASS	114362	N	<DEL>	.	.	.	SVTYPE=DEL;POS=28616129;SVLEN=-1931;END=28618060;STRANDS=+-:12;IMPRECISE;CIPOS=-10,201;CIEND=-172,10;CIPOS95=-2,60;CIEND95=-66,2;SU=12;PE=12;SR=0;ALG=PROD;AF=5.94e-05;NSAMP=1;MSQ=218.73;AN=16834;AC=1;NS=8438;AC_Hom=0;AC_Het=1;AC_Hemi=0;MAF=5.92557e-05;HWE=1;NFAM=1	.
13	28617971	28618077	13	28618425	28618576	261067	1036.41	-	+	BND	LOW	261067_1	N	]13:28618435]N	261067_2	N	N[13:28618068[	SVTYPE=BND;POS=28618068;STRANDS=-+:17;IMPRECISE;CIPOS=-96,10;CIEND=-10,141;CIPOS95=-44,2;CIEND95=-1,63;MATEID=261067_2;EVENT=261067;SU=17;PE=17;SR=0;ALG=PROD;AF=0.003624;NSAMP=61;MSQ=12.03;AN=16834;AC=61;NS=8438;AC_Hom=0;AC_Het=64;AC_Hemi=0;MAF=0.00379237;HWE=1;NFAM=61	SVTYPE=BND;POS=28618435;STRANDS=-+:17;IMPRECISE;CIPOS=-10,141;CIEND=-96,10;CIPOS95=-1,63;CIEND95=-44,2;MATEID=261067_1;EVENT=261067;SECONDARY;SU=17;PE=17;SR=0;ALG=PROD;AF=0.003624;NSAMP=61;MSQ=12.03;AN=16834;AC=61;NS=8438;AC_Hom=0;AC_Het=64;AC_Hemi=0;MAF=0.00379237;HWE=1;NFAM=61
13	28625963	28626070	13	28626334	28626429	114363	30637.4	+	-	DEL	PASS	114363	N	<DEL>	.	.	.	SVTYPE=DEL;POS=28625971;SVLEN=-448;END=28626419;STRANDS=+-:1588;IMPRECISE;CIPOS=-8,99;CIEND=-85,10;CIPOS95=-1,1;CIEND95=-1,1;SU=1588;PE=1588;SR=0;ALG=PROD;AF=0.01289;NSAMP=213;MSQ=143.8;AN=16834;AC=217;NS=8438;AC_Hom=8;AC_Het=209;AC_Hemi=0;MAF=0.0128585;HWE=0.0501577;NFAM=200	.
13	28654658	28654707	13	28674320	28674373	114365	692.2	+	-	DEL	PASS	114365	N	<DEL>	.	.	.	SVTYPE=DEL;POS=28654683;SVLEN=-19665;END=28674348;STRANDS=+-:32;CIPOS=-25,24;CIEND=-28,25;CIPOS95=0,0;CIEND95=0,0;SU=32;PE=21;SR=11;ALG=PROD;AF=0.0001188;NSAMP=2;MSQ=346.1;AN=16834;AC=2;NS=8438;AC_Hom=0;AC_Het=2;AC_Hemi=0;MAF=0.000118511;HWE=1;NFAM=1	.
13	28656803	28656807	21	38892048	38892055	20409	162540.0	-	+	BND	LOW	20409_1	N	]21:38892051]N	20409_2	N	N[13:28656807[	SVTYPE=BND;POS=28656807;STRANDS=-+:653;CIPOS=-3,1;CIEND=-3,4;CIPOS95=0,0;CIEND95=0,0;MATEID=20409_2;EVENT=20409;SU=653;PE=410;SR=243;ALG=PROD;AF=0.1741;NSAMP=2917;MSQ=55.36;AN=16834;AC=2930;NS=8438;AC_Hom=26;AC_Het=2909;AC_Hemi=0;MAF=0.173916;HWE=0;NFAM=2658	SVTYPE=BND;POS=38892051;STRANDS=-+:653;CIPOS=-3,4;CIEND=-3,1;CIPOS95=0,0;CIEND95=0,0;MATEID=20409_1;EVENT=20409;SECONDARY;SU=653;PE=410;SR=243;ALG=PROD;AF=0.1741;NSAMP=2917;MSQ=55.36;AN=16834;AC=2930;NS=8438;AC_Hom=26;AC_Het=2909;AC_Hemi=0;MAF=0.173916;HWE=0;NFAM=2658
13	28656947	28657306	21	38891956	38892095	20410	6231.79	+	-	BND	LOW	20410_1	N	N[21:38892055[	20410_2	N	]13:28656958]N	SVTYPE=BND;POS=28656958;STRANDS=+-:228;IMPRECISE;CIPOS=-11,348;CIEND=-98,41;CIPOS95=-11,28;CIEND95=-4,4;MATEID=20410_2;EVENT=20410;SU=228;PE=228;SR=0;ALG=PROD;AF=0.009089;NSAMP=153;MSQ=40.23;AN=16834;AC=153;NS=8438;AC_Hom=0;AC_Het=153;AC_Hemi=0;MAF=0.00906613;HWE=1;NFAM=153	SVTYPE=BND;POS=38892055;STRANDS=+-:228;IMPRECISE;CIPOS=-98,41;CIEND=-11,348;CIPOS95=-4,4;CIEND95=-11,28;MATEID=20410_1;EVENT=20410;SECONDARY;SU=228;PE=228;SR=0;ALG=PROD;AF=0.009089;NSAMP=153;MSQ=40.23;AN=16834;AC=153;NS=8438;AC_Hom=0;AC_Het=153;AC_Hemi=0;MAF=0.00906613;HWE=1;NFAM=153
13	28657107	28657156	13	28657205	28657254	114366	1230.79	+	-	BND	LOW	114366_1	N	N[13:28657231[	114366_2	N	]13:28657132]N	SVTYPE=BND;POS=28657132;STRANDS=+-:11;CIPOS=-25,24;CIEND=-25,24;CIPOS95=0,0;CIEND95=0,0;MATEID=114366_2;EVENT=114366;SU=11;PE=0;SR=11;ALG=PROD;AF=0.0007128;NSAMP=12;MSQ=102.07;AN=16834;AC=12;NS=8438;AC_Hom=0;AC_Het=12;AC_Hemi=0;MAF=0.000711069;HWE=1;NFAM=11	SVTYPE=BND;POS=28657231;STRANDS=+-:11;CIPOS=-25,24;CIEND=-25,24;CIPOS95=0,0;CIEND95=0,0;MATEID=114366_1;EVENT=114366;SECONDARY;SU=11;PE=0;SR=11;ALG=PROD;AF=0.0007128;NSAMP=12;MSQ=102.07;AN=16834;AC=12;NS=8438;AC_Hom=0;AC_Het=12;AC_Hemi=0;MAF=0.000711069;HWE=1;NFAM=11
13	28663503	28663505	13	28664474	28664474	114367	40301.2	+	-	BND	PASS	114367_1	N	N[13:28664475[	114367_2	N	]13:28663504]N	SVTYPE=BND;POS=28663504;STRANDS=+-:1749;CIPOS=-1,1;CIEND=0,0;CIPOS95=0,0;CIEND95=0,0;MATEID=114367_2;EVENT=114367;SU=1749;PE=993;SR=756;ALG=PROD;AF=0.005762;NSAMP=96;MSQ=419.8;AN=16834;AC=97;NS=8438;AC_Hom=2;AC_Het=95;AC_Hemi=0;MAF=0.00574781;HWE=0.242312;NFAM=94	SVTYPE=BND;POS=28664475;STRANDS=+-:1749;CIPOS=0,0;CIEND=-1,1;CIPOS95=0,0;CIEND95=0,0;MATEID=114367_1;EVENT=114367;SECONDARY;SU=1749;PE=993;SR=756;ALG=PROD;AF=0.005762;NSAMP=96;MSQ=419.8;AN=16834;AC=97;NS=8438;AC_Hom=2;AC_Het=95;AC_Hemi=0;MAF=0.00574781;HWE=0.242312;NFAM=94
13	28664406	28664674	13	28665401	28665540	114368	248.79	+	-	DEL	PASS	114368	N	<DEL>	.	.	.	SVTYPE=DEL;POS=28664416;SVLEN=-1114;END=28665530;STRANDS=+-:12;IMPRECISE;CIPOS=-10,258;CIEND=-129,10;CIPOS95=-2,74;CIEND95=-58,2;SU=12;PE=12;SR=0;ALG=PROD;AF=5.94e-05;NSAMP=1;MSQ=248.79;AN=16834;AC=1;NS=8438;AC_Hom=0;AC_Het=1;AC_Hemi=0;MAF=5.92557e-05;HWE=1;NFAM=1	.
13	28665316	28665376	13	28665627	28665687	114369	956.58	+	-	MEI	PASS	114369	N	<DEL:ME:SINE|Alu|AluY>	.	.	.	SVTYPE=MEI;POS=28665346;SVLEN=-311;END=28665657;STRANDS=+-:34;CIPOS=-30,30;CIEND=-30,30;CIPOS95=0,0;CIEND95=0,0;SU=34;PE=7;SR=27;ALG=PROD;AF=0.0001782;NSAMP=3;MSQ=318.68;AN=16834;AC=3;NS=8438;AC_Hom=0;AC_Het=3;AC_Hemi=0;MAF=0.000177767;HWE=1;NFAM=3	.
13	28667861	28667866	13	28668090	28668096	114370	5180.09	+	-	BND	PASS	114370_1	N	N[13:28668094[	114370_2	N	]13:28667864]N	SVTYPE=BND;POS=28667864;STRANDS=+-:124;CIPOS=-3,2;CIEND=-3,3;CIPOS95=0,0;CIEND95=0,0;MATEID=114370_2;EVENT=114370;SU=124;PE=2;SR=122;ALG=PROD;AF=0.001069;NSAMP=18;MSQ=287.7;AN=16834;AC=18;NS=8438;AC_Hom=0;AC_Het=18;AC_Hemi=0;MAF=0.0010666;HWE=1;NFAM=18	SVTYPE=BND;POS=28668094;STRANDS=+-:124;CIPOS=-3,3;CIEND=-3,2;CIPOS95=0,0;CIEND95=0,0;MATEID=114370_1;EVENT=114370;SECONDARY;SU=124;PE=2;SR=122;ALG=PROD;AF=0.001069;NSAMP=18;MSQ=287.7;AN=16834;AC=18;NS=8438;AC_Hom=0;AC_Het=18;AC_Hemi=0;MAF=0.0010666;HWE=1;NFAM=18
13	28669600	28669823	13	28670630	28670765	114371	521.31	+	-	DEL	PASS	114371	N	<DEL>	.	.	.	SVTYPE=DEL;POS=28669630;SVLEN=-1105;END=28670735;STRANDS=+-:25;IMPRECISE;CIPOS=-30,193;CIEND=-105,30;CIPOS95=-30,34;CIEND95=-34,30;SU=25;PE=25;SR=0;ALG=PROD;AF=0.0001188;NSAMP=2;MSQ=260.65;AN=16834;AC=2;NS=8438;AC_Hom=0;AC_Het=2;AC_Hemi=0;MAF=0.000118511;HWE=1;NFAM=2	.
13	28670240	28670249	13	28670302	28670311	114372	222.02	+	-	BND	LOW	114372_1	N	N[13:28670308[	114372_2	N	]13:28670245]N	SVTYPE=BND;POS=28670245;STRANDS=+-:7;CIPOS=-5,4;CIEND=-5,4;CIPOS95=0,0;CIEND95=0,0;MATEID=114372_2;EVENT=114372;SU=7;PE=0;SR=7;ALG=PROD;AF=5.94e-05;NSAMP=1;MSQ=221.88;AN=16834;AC=1;NS=8438;AC_Hom=0;AC_Het=1;AC_Hemi=0;MAF=5.92557e-05;HWE=1;NFAM=1	SVTYPE=BND;POS=28670308;STRANDS=+-:7;CIPOS=-5,4;CIEND=-5,4;CIPOS95=0,0;CIEND95=0,0;MATEID=114372_1;EVENT=114372;SECONDARY;SU=7;PE=0;SR=7;ALG=PROD;AF=5.94e-05;NSAMP=1;MSQ=221.88;AN=16834;AC=1;NS=8438;AC_Hom=0;AC_Het=1;AC_Hemi=0;MAF=5.92557e-05;HWE=1;NFAM=1
13	28693854	28694192	13	28697079	28697319	114373	90844.2	+	-	DEL	PASS	114373	N	<DEL>	.	.	.	SVTYPE=DEL;POS=28693960;SVLEN=-3283;END=28697243;STRANDS=+-:4235;IMPRECISE;CIPOS=-106,232;CIEND=-164,76;CIPOS95=-2,2;CIEND95=-2,2;SU=4235;PE=4234;SR=1;ALG=SUM;AF=0.02982;NSAMP=487;MSQ=186.54;AN=16834;AC=502;NS=8438;AC_Hom=30;AC_Het=472;AC_Hemi=0;MAF=0.0297464;HWE=0.0118579;NFAM=479	.
13	28697082	28697097	13	28698842	28698860	114374	3814.36	+	-	BND	LOW	114374_1	N	N[13:28698853[	114374_2	N	]13:28697087]N	SVTYPE=BND;POS=28697087;STRANDS=+-:15;IMPRECISE;CIPOS=-5,10;CIEND=-10,8;CIPOS95=-2,3;CIEND95=-4,1;MATEID=114374_2;EVENT=114374;SU=15;PE=14;SR=1;ALG=PROD;AF=0.007901;NSAMP=133;MSQ=27.48;AN=16834;AC=133;NS=8438;AC_Hom=0;AC_Het=134;AC_Hemi=0;MAF=0.00794027;HWE=1;NFAM=133	SVTYPE=BND;POS=28698853;STRANDS=+-:15;IMPRECISE;CIPOS=-10,8;CIEND=-5,10;CIPOS95=-4,1;CIEND95=-2,3;MATEID=114374_1;EVENT=114374;SECONDARY;SU=15;PE=14;SR=1;ALG=PROD;AF=0.007901;NSAMP=133;MSQ=27.48;AN=16834;AC=133;NS=8438;AC_Hom=0;AC_Het=134;AC_Hemi=0;MAF=0.00794027;HWE=1;NFAM=133
13	28712437	28712454	13	28712620	28712637	114375	19.68	+	-	BND	LOW	114375_1	N	N[13:28712630[	114375_2	N	]13:28712446]N	SVTYPE=BND;POS=28712446;STRANDS=+-:4;CIPOS=-9,8;CIEND=-9,8;CIPOS95=0,0;CIEND95=0,0;MATEID=114375_2;EVENT=114375;SU=4;PE=0;SR=4;ALG=PROD;AF=5.94e-05;NSAMP=1;MSQ=14.98;AN=16834;AC=1;NS=8438;AC_Hom=0;AC_Het=1;AC_Hemi=0;MAF=5.92557e-05;HWE=1;NFAM=1	SVTYPE=BND;POS=28712630;STRANDS=+-:4;CIPOS=-9,8;CIEND=-9,8;CIPOS95=0,0;CIEND95=0,0;MATEID=114375_1;EVENT=114375;SECONDARY;SU=4;PE=0;SR=4;ALG=PROD;AF=5.94e-05;NSAMP=1;MSQ=14.98;AN=16834;AC=1;NS=8438;AC_Hom=0;AC_Het=1;AC_Hemi=0;MAF=5.92557e-05;HWE=1;NFAM=1
13	28712745	28712763	13	28713240	28713255	114376	601.81	+	-	BND	LOW	114376_1	N	N[13:28713248[	114376_2	N	]13:28712755]N	SVTYPE=BND;POS=28712755;STRANDS=+-:4;IMPRECISE;CIPOS=-10,8;CIEND=-7,8;CIPOS95=-1,0;CIEND95=-1,3;MATEID=114376_2;EVENT=114376;SU=4;PE=0;SR=4;ALG=PROD;AF=0.001307;NSAMP=22;MSQ=25.77;AN=16834;AC=22;NS=8438;AC_Hom=0;AC_Het=22;AC_Hemi=0;MAF=0.00130363;HWE=1;NFAM=22	SVTYPE=BND;POS=28713248;STRANDS=+-:4;IMPRECISE;CIPOS=-7,8;CIEND=-10,8;CIPOS95=-1,3;CIEND95=-1,0;MATEID=114376_1;EVENT=114376;SECONDARY;SU=4;PE=0;SR=4;ALG=PROD;AF=0.001307;NSAMP=22;MSQ=25.77;AN=16834;AC=22;NS=8438;AC_Hom=0;AC_Het=22;AC_Hemi=0;MAF=0.00130363;HWE=1;NFAM=22
13	28717684	28717735	13	28718014	28718064	114377	608.36	+	-	DEL	PASS	114377	N	<DEL>	.	.	.	SVTYPE=DEL;POS=28717710;SVLEN=-330;END=28718040;STRANDS=+-:17;CIPOS=-26,25;CIEND=-26,24;CIPOS95=0,0;CIEND95=0,0;SU=17;PE=5;SR=12;ALG=PROD;AF=0.0001188;NSAMP=2;MSQ=304.18;AN=16834;AC=2;NS=8438;AC_Hom=0;AC_Het=2;AC_Hemi=0;MAF=0.000118511;HWE=1;NFAM=2	.
13	28728354	28728363	13	28728455	28728471	114378	203.83	+	-	BND	LOW	114378_1	N	N[13:28728462[	114378_2	N	]13:28728359]N	SVTYPE=BND;POS=28728359;STRANDS=+-:7;CIPOS=-5,4;CIEND=-6,10;CIPOS95=0,0;CIEND95=0,0;MATEID=114378_2;EVENT=114378;SU=7;PE=0;SR=7;ALG=PROD;AF=5.94e-05;NSAMP=1;MSQ=203.83;AN=16834;AC=1;NS=8438;AC_Hom=0;AC_Het=1;AC_Hemi=0;MAF=5.92557e-05;HWE=1;NFAM=1	SVTYPE=BND;POS=28728462;STRANDS=+-:7;CIPOS=-6,10;CIEND=-5,4;CIPOS95=0,0;CIEND95=0,0;MATEID=114378_1;EVENT=114378;SECONDARY;SU=7;PE=0;SR=7;ALG=PROD;AF=5.94e-05;NSAMP=1;MSQ=203.83;AN=16834;AC=1;NS=8438;AC_Hom=0;AC_Het=1;AC_Hemi=0;MAF=5.92557e-05;HWE=1;NFAM=1
13	28756736	28756756	13	28759658	28759665	114379	185.61	+	-	DEL	PASS	114379	N	<DEL>	.	.	.	SVTYPE=DEL;POS=28756746;SVLEN=-2917;END=28759663;STRANDS=+-:14;CIPOS=-10,10;CIEND=-5,2;CIPOS95=0,0;CIEND95=0,0;SU=14;PE=6;SR=8;ALG=PROD;AF=5.94e-05;NSAMP=1;MSQ=185.6;AN=16834;AC=1;NS=8438;AC_Hom=0;AC_Het=1;AC_Hemi=0;MAF=5.92557e-05;HWE=1;NFAM=1	.
13	28777350	28777367	13	28777688	28777705	114380	6.54	+	-	BND	LOW	114380_1	N	N[13:28777698[	114380_2	N	]13:28777359]N	SVTYPE=BND;POS=28777359;STRANDS=+-:4;CIPOS=-9,8;CIEND=-9,8;CIPOS95=0,0;CIEND95=0,0;MATEID=114380_2;EVENT=114380;SU=4;PE=0;SR=4;ALG=PROD;AF=5.94e-05;NSAMP=1;MSQ=4.6;AN=16834;AC=1;NS=8438;AC_Hom=0;AC_Het=1;AC_Hemi=0;MAF=5.92557e-05;HWE=1;NFAM=1	SVTYPE=BND;POS=28777698;STRANDS=+-:4;CIPOS=-9,8;CIEND=-9,8;CIPOS95=0,0;CIEND95=0,0;MATEID=114380_1;EVENT=114380;SECONDARY;SU=4;PE=0;SR=4;ALG=PROD;AF=5.94e-05;NSAMP=1;MSQ=4.6;AN=16834;AC=1;NS=8438;AC_Hom=0;AC_Het=1;AC_Hemi=0;MAF=5.92557e-05;HWE=1;NFAM=1
13	28788329	28788558	X	37194585	37194963	20628	98.82	+	-	BND	LOW	20628_1	N	N[X:37194958[	20628_2	N	]13:28788335]N	SVTYPE=BND;POS=28788335;STRANDS=+-:7;IMPRECISE;CIPOS=-6,223;CIEND=-372,6;CIPOS95=0,84;CIEND95=-121,0;MATEID=20628_2;EVENT=20628;SU=7;PE=7;SR=0;ALG=PROD;AF=5.94e-05;NSAMP=1;MSQ=98.81;AN=16834;AC=1;NS=8438;AC_Hom=0;AC_Het=1;AC_Hemi=0;MAF=5.92557e-05;HWE=1;NFAM=1	SVTYPE=BND;POS=37194958;STRANDS=+-:7;IMPRECISE;CIPOS=-372,6;CIEND=-6,223;CIPOS95=-121,0;CIEND95=0,84;MATEID=20628_1;EVENT=20628;SECONDARY;SU=7;PE=7;SR=0;ALG=PROD;AF=5.94e-05;NSAMP=1;MSQ=98.81;AN=16834;AC=1;NS=8438;AC_Hom=0;AC_Het=1;AC_Hemi=0;MAF=5.92557e-05;HWE=1;NFAM=1
13	28829479	28829494	13	28830037	28830050	114381	146.72	+	-	DEL	PASS	114381	N	<DEL>	.	.	.	SVTYPE=DEL;POS=28829487;SVLEN=-559;END=28830046;STRANDS=+-:10;CIPOS=-8,7;CIEND=-9,4;CIPOS95=0,0;CIEND95=0,0;SU=10;PE=6;SR=4;ALG=PROD;AF=5.94e-05;NSAMP=1;MSQ=146.72;AN=16834;AC=1;NS=8438;AC_Hom=0;AC_Het=1;AC_Hemi=0;MAF=5.92557e-05;HWE=1;NFAM=1	.
13	28839866	28839866	13	28840181	28840181	114383	9.10076e+06	+	-	MEI	PASS	114383	N	<DEL:ME:SINE|Alu|AluYb8>	.	.	.	SVTYPE=MEI;POS=28839866;SVLEN=-315;END=28840181;STRANDS=+-:184899;CIPOS=0,0;CIEND=0,0;CIPOS95=0,0;CIEND95=0,0;SU=184899;PE=41055;SR=143844;ALG=PROD;AF=0.9093;NSAMP=8321;MSQ=1090.46;AN=16834;AC=15307;NS=8438;AC_Hom=14010;AC_Het=1337;AC_Hemi=0;MAF=0.090602;HWE=0.000719921;NFAM=7335	.
13	28857484	28857504	13	28857703	28857723	114384	510.49	+	-	DEL	PASS	114384	N	<DEL>	.	.	.	SVTYPE=DEL;POS=28857494;SVLEN=-219;END=28857713;STRANDS=+-:12;CIPOS=-10,10;CIEND=-10,10;CIPOS95=0,0;CIEND95=0,0;SU=12;PE=0;SR=12;ALG=PROD;AF=0.0001782;NSAMP=3;MSQ=169.32;AN=16834;AC=3;NS=8438;AC_Hom=0;AC_Het=3;AC_Hemi=0;MAF=0.000177767;HWE=1;NFAM=3	.
13	28862626	28863112	13	28863773	28863973	297879	47.79	+	+	INV	LOW	297879	N	<INV>	.	.	.	SVTYPE=INV;POS=28862933;SVLEN=981;END=28863914;STRANDS=++:1,--:3;IMPRECISE;CIPOS=-307,179;CIEND=-141,59;CIPOS95=-103,133;CIEND95=-110,49;SU=4;PE=4;SR=0;ALG=PROD;AF=5.94e-05;NSAMP=1;MSQ=47.78;AN=16834;AC=1;NS=8438;AC_Hom=0;AC_Het=1;AC_Hemi=0;MAF=5.92557e-05;HWE=1;NFAM=1	.
13	28951546	28951546	13	28951611	28951611	114385	101533.0	+	-	BND	PASS	114385_1	N	N[13:28951612[	114385_2	N	]13:28951546]N	SVTYPE=BND;POS=28951546;STRANDS=+-:3546;CIPOS=0,0;CIEND=0,0;CIPOS95=0,0;CIEND95=0,0;MATEID=114385_2;EVENT=114385;SU=3546;PE=6;SR=3540;ALG=PROD;AF=0.02418;NSAMP=382;MSQ=263.54;AN=16834;AC=407;NS=8438;AC_Hom=52;AC_Het=358;AC_Hemi=0;MAF=0.0242949;HWE=2.85942e-12;NFAM=345	SVTYPE=BND;POS=28951612;STRANDS=+-:3546;CIPOS=0,0;CIEND=0,0;CIPOS95=0,0;CIEND95=0,0;MATEID=114385_1;EVENT=114385;SECONDARY;SU=3546;PE=6;SR=3540;ALG=PROD;AF=0.02418;NSAMP=382;MSQ=263.54;AN=16834;AC=407;NS=8438;AC_Hom=52;AC_Het=358;AC_Hemi=0;MAF=0.0242949;HWE=2.85942e-12;NFAM=345
13	28951865	28951870	13	28951918	28951923	114386	269.77	+	-	BND	PASS	114386_1	N	N[13:28951922[	114386_2	N	]13:28951868]N	SVTYPE=BND;POS=28951868;STRANDS=+-:11;CIPOS=-3,2;CIEND=-3,2;CIPOS95=0,0;CIEND95=0,0;MATEID=114386_2;EVENT=114386;SU=11;PE=0;SR=11;ALG=PROD;AF=5.94e-05;NSAMP=1;MSQ=269.71;AN=16834;AC=1;NS=8438;AC_Hom=0;AC_Het=1;AC_Hemi=0;MAF=5.92557e-05;HWE=1;NFAM=1	SVTYPE=BND;POS=28951922;STRANDS=+-:11;CIPOS=-3,2;CIEND=-3,2;CIPOS95=0,0;CIEND95=0,0;MATEID=114386_1;EVENT=114386;SECONDARY;SU=11;PE=0;SR=11;ALG=PROD;AF=5.94e-05;NSAMP=1;MSQ=269.71;AN=16834;AC=1;NS=8438;AC_Hom=0;AC_Het=1;AC_Hemi=0;MAF=5.92557e-05;HWE=1;NFAM=1
13	28952703	28952720	13	28952763	28952780	114387	86.91	+	-	BND	LOW	114387_1	N	N[13:28952773[	114387_2	N	]13:28952712]N	SVTYPE=BND;POS=28952712;STRANDS=+-:4;CIPOS=-9,8;CIEND=-9,8;CIPOS95=0,0;CIEND95=0,0;MATEID=114387_2;EVENT=114387;SU=4;PE=0;SR=4;ALG=PROD;AF=5.94e-05;NSAMP=1;MSQ=86.85;AN=16834;AC=1;NS=8438;AC_Hom=0;AC_Het=1;AC_Hemi=0;MAF=5.92557e-05;HWE=1;NFAM=1	SVTYPE=BND;POS=28952773;STRANDS=+-:4;CIPOS=-9,8;CIEND=-9,8;CIPOS95=0,0;CIEND95=0,0;MATEID=114387_1;EVENT=114387;SECONDARY;SU=4;PE=0;SR=4;ALG=PROD;AF=5.94e-05;NSAMP=1;MSQ=86.85;AN=16834;AC=1;NS=8438;AC_Hom=0;AC_Het=1;AC_Hemi=0;MAF=5.92557e-05;HWE=1;NFAM=1
13	28986355	28986929	19	54671991	54672563	20192	39.57	+	-	BND	LOW	20192_1	N	N[19:54672514[	20192_2	N	]13:28986405]N	SVTYPE=BND;POS=28986405;STRANDS=+-:5;IMPRECISE;CIPOS=-50,524;CIEND=-522,50;CIPOS95=-50,149;CIEND95=-182,50;MATEID=20192_2;EVENT=20192;SU=5;PE=5;SR=0;ALG=PROD;AF=0.0001188;NSAMP=2;MSQ=19.51;AN=16834;AC=2;NS=8438;AC_Hom=0;AC_Het=2;AC_Hemi=0;MAF=0.000118511;HWE=1;NFAM=2	SVTYPE=BND;POS=54672514;STRANDS=+-:5;IMPRECISE;CIPOS=-522,50;CIEND=-50,524;CIPOS95=-182,50;CIEND95=-50,149;MATEID=20192_1;EVENT=20192;SECONDARY;SU=5;PE=5;SR=0;ALG=PROD;AF=0.0001188;NSAMP=2;MSQ=19.51;AN=16834;AC=2;NS=8438;AC_Hom=0;AC_Het=2;AC_Hemi=0;MAF=0.000118511;HWE=1;NFAM=2
13	28986356	28986518	X	10501040	10501358	20566	5559.04	-	-	BND	LOW	20566_1	N	[X:10501348[N	20566_2	N	[13:28986469[N	SVTYPE=BND;POS=28986469;STRANDS=--:158;IMPRECISE;CIPOS=-112,50;CIEND=-307,11;CIPOS95=-7,7;CIEND95=-56,11;MATEID=20566_2;EVENT=20566;SU=158;PE=158;SR=0;ALG=PROD;AF=0.01129;NSAMP=190;MSQ=28.44;AN=16834;AC=190;NS=8438;AC_Hom=0;AC_Het=190;AC_Hemi=0;MAF=0.0112586;HWE=0.628948;NFAM=181	SVTYPE=BND;POS=10501348;STRANDS=--:158;IMPRECISE;CIPOS=-307,11;CIEND=-112,50;CIPOS95=-56,11;CIEND95=-7,7;MATEID=20566_1;EVENT=20566;SECONDARY;SU=158;PE=158;SR=0;ALG=PROD;AF=0.01129;NSAMP=190;MSQ=28.44;AN=16834;AC=190;NS=8438;AC_Hom=0;AC_Het=190;AC_Hemi=0;MAF=0.0112586;HWE=0.628948;NFAM=181
13	28986390	28986716	X	10501471	10501975	20567	3125.11	+	+	BND	LOW	20567_1	N	N]X:10501487]	20567_2	N	N]13:28986440]	SVTYPE=BND;POS=28986440;STRANDS=++:217;IMPRECISE;CIPOS=-50,276;CIEND=-16,488;CIPOS95=-29,29;CIEND95=-16,92;MATEID=20567_2;EVENT=20567;SU=217;PE=217;SR=0;ALG=PROD;AF=0.00493;NSAMP=83;MSQ=36.82;AN=16834;AC=83;NS=8438;AC_Hom=0;AC_Het=83;AC_Hemi=0;MAF=0.00491823;HWE=1;NFAM=81	SVTYPE=BND;POS=10501487;STRANDS=++:217;IMPRECISE;CIPOS=-16,488;CIEND=-50,276;CIPOS95=-16,92;CIEND95=-29,29;MATEID=20567_1;EVENT=20567;SECONDARY;SU=217;PE=217;SR=0;ALG=PROD;AF=0.00493;NSAMP=83;MSQ=36.82;AN=16834;AC=83;NS=8438;AC_Hom=0;AC_Het=83;AC_Hemi=0;MAF=0.00491823;HWE=1;NFAM=81
13	29047519	29047904	21	18772375	18772886	20379	6488.77	-	+	BND	LOW	20379_1	N	]21:18772425]N	20379_2	N	N[13:29047855[	SVTYPE=BND;POS=29047855;STRANDS=-+:4;IMPRECISE;CIPOS=-335,50;CIEND=-50,461;CIPOS95=-152,50;CIEND95=-50,116;MATEID=20379_2;EVENT=20379;SU=4;PE=4;SR=0;ALG=PROD;AF=0.01824;NSAMP=307;MSQ=19.84;AN=16834;AC=307;NS=8438;AC_Hom=0;AC_Het=308;AC_Hemi=0;MAF=0.0182508;HWE=0.119368;NFAM=279	SVTYPE=BND;POS=18772425;STRANDS=-+:4;IMPRECISE;CIPOS=-50,461;CIEND=-335,50;CIPOS95=-50,116;CIEND95=-152,50;MATEID=20379_1;EVENT=20379;SECONDARY;SU=4;PE=4;SR=0;ALG=PROD;AF=0.01824;NSAMP=307;MSQ=19.84;AN=16834;AC=307;NS=8438;AC_Hom=0;AC_Het=308;AC_Hemi=0;MAF=0.0182508;HWE=0.119368;NFAM=279
13	29047952	29048557	21	18772198	18772532	20380	309.55	+	-	BND	LOW	20380_1	N	N[21:18772483[	20380_2	N	]13:29048000]N	SVTYPE=BND;POS=29048000;STRANDS=+-:8;IMPRECISE;CIPOS=-48,557;CIEND=-284,50;CIPOS95=-48,151;CIEND95=-79,50;MATEID=20380_2;EVENT=20380;SU=8;PE=8;SR=0;ALG=PROD;AF=0.0008911;NSAMP=15;MSQ=19.08;AN=16834;AC=15;NS=8438;AC_Hom=0;AC_Het=15;AC_Hemi=0;MAF=0.000888836;HWE=1;NFAM=15	SVTYPE=BND;POS=18772483;STRANDS=+-:8;IMPRECISE;CIPOS=-284,50;CIEND=-48,557;CIPOS95=-79,50;CIEND95=-48,151;MATEID=20380_1;EVENT=20380;SECONDARY;SU=8;PE=8;SR=0;ALG=PROD;AF=0.0008911;NSAMP=15;MSQ=19.08;AN=16834;AC=15;NS=8438;AC_Hom=0;AC_Het=15;AC_Hemi=0;MAF=0.000888836;HWE=1;NFAM=15
13	29047988	29048004	18	63448994	63449014	19995	46591.4	+	+	BND	LOW	19995_1	N	N]18:63449004]	19995_2	N	N]13:29047994]	SVTYPE=BND;POS=29047994;STRANDS=++:26;CIPOS=-6,10;CIEND=-10,10;CIPOS95=0,0;CIEND95=0,0;MATEID=19995_2;EVENT=19995;SU=26;PE=15;SR=11;ALG=PROD;AF=0.06523;NSAMP=1098;MSQ=41.89;AN=16834;AC=1098;NS=8438;AC_Hom=0;AC_Het=1101;AC_Hemi=0;MAF=0.0652406;HWE=3.91438e-17;NFAM=1026	SVTYPE=BND;POS=63449004;STRANDS=++:26;CIPOS=-10,10;CIEND=-6,10;CIPOS95=0,0;CIEND95=0,0;MATEID=19995_1;EVENT=19995;SECONDARY;SU=26;PE=15;SR=11;ALG=PROD;AF=0.06523;NSAMP=1098;MSQ=41.89;AN=16834;AC=1098;NS=8438;AC_Hom=0;AC_Het=1101;AC_Hemi=0;MAF=0.0652406;HWE=3.91438e-17;NFAM=1026
13	29048613	29048630	17	68396708	68396725	19896	366.4	-	+	BND	LOW	19896_1	N	]17:68396717]N	19896_2	N	N[13:29048623[	SVTYPE=BND;POS=29048623;STRANDS=-+:4;CIPOS=-9,8;CIEND=-9,8;CIPOS95=0,0;CIEND95=0,0;MATEID=19896_2;EVENT=19896;SU=4;PE=0;SR=4;ALG=PROD;AF=0.0009505;NSAMP=16;MSQ=21.33;AN=16834;AC=16;NS=8438;AC_Hom=0;AC_Het=16;AC_Hemi=0;MAF=0.000948092;HWE=1;NFAM=16	SVTYPE=BND;POS=68396717;STRANDS=-+:4;CIPOS=-9,8;CIEND=-9,8;CIPOS95=0,0;CIEND95=0,0;MATEID=19896_1;EVENT=19896;SECONDARY;SU=4;PE=0;SR=4;ALG=PROD;AF=0.0009505;NSAMP=16;MSQ=21.33;AN=16834;AC=16;NS=8438;AC_Hom=0;AC_Het=16;AC_Hemi=0;MAF=0.000948092;HWE=1;NFAM=16
13	29048613	29048630	20	48858204	48858221	20283	776.52	-	+	BND	LOW	20283_1	N	]20:48858213]N	20283_2	N	N[13:29048623[	SVTYPE=BND;POS=29048623;STRANDS=-+:4;CIPOS=-9,8;CIEND=-9,8;CIPOS95=0,0;CIEND95=0,0;MATEID=20283_2;EVENT=20283;SU=4;PE=0;SR=4;ALG=PROD;AF=0.001901;NSAMP=32;MSQ=22.85;AN=16834;AC=32;NS=8438;AC_Hom=0;AC_Het=32;AC_Hemi=0;MAF=0.00189618;HWE=1;NFAM=32	SVTYPE=BND;POS=48858213;STRANDS=-+:4;CIPOS=-9,8;CIEND=-9,8;CIPOS95=0,0;CIEND95=0,0;MATEID=20283_1;EVENT=20283;SECONDARY;SU=4;PE=0;SR=4;ALG=PROD;AF=0.001901;NSAMP=32;MSQ=22.85;AN=16834;AC=32;NS=8438;AC_Hom=0;AC_Het=32;AC_Hemi=0;MAF=0.00189618;HWE=1;NFAM=32
13	29071405	29071425	13	29071575	29071595	261068	123.22	-	+	DUP	PASS	261068	N	<DUP>	.	.	.	SVTYPE=DUP;POS=29071415;SVLEN=170;END=29071585;STRANDS=-+:10;CIPOS=-10,10;CIEND=-10,10;CIPOS95=0,0;CIEND95=0,0;SU=10;PE=0;SR=10;ALG=PROD;AF=5.94e-05;NSAMP=1;MSQ=120.17;AN=16834;AC=1;NS=8438;AC_Hom=0;AC_Het=1;AC_Hemi=0;MAF=5.92557e-05;HWE=1;NFAM=1	.
13	29106050	29106067	14	59423301	59423318	19465	12873.8	-	+	BND	LOW	19465_1	N	]14:59423310]N	19465_2	N	N[13:29106060[	SVTYPE=BND;POS=29106060;STRANDS=-+:4;CIPOS=-9,8;CIEND=-9,8;CIPOS95=0,0;CIEND95=0,0;MATEID=19465_2;EVENT=19465;SU=4;PE=0;SR=4;ALG=PROD;AF=0.01598;NSAMP=269;MSQ=47.06;AN=16834;AC=269;NS=8438;AC_Hom=0;AC_Het=271;AC_Hemi=0;MAF=0.0160583;HWE=0.282172;NFAM=231	SVTYPE=BND;POS=59423310;STRANDS=-+:4;CIPOS=-9,8;CIEND=-9,8;CIPOS95=0,0;CIEND95=0,0;MATEID=19465_1;EVENT=19465;SECONDARY;SU=4;PE=0;SR=4;ALG=PROD;AF=0.01598;NSAMP=269;MSQ=47.06;AN=16834;AC=269;NS=8438;AC_Hom=0;AC_Het=271;AC_Hemi=0;MAF=0.0160583;HWE=0.282172;NFAM=231
13	29124769	29124823	13	29138823	29138868	114388	812.25	+	-	DEL	PASS	114388	N	<DEL>	.	.	.	SVTYPE=DEL;POS=29124797;SVLEN=-14050;END=29138847;STRANDS=+-:33;CIPOS=-28,26;CIEND=-24,21;CIPOS95=0,0;CIEND95=0,0;SU=33;PE=21;SR=12;ALG=PROD;AF=0.0001188;NSAMP=2;MSQ=406.12;AN=16834;AC=2;NS=8438;AC_Hom=0;AC_Het=2;AC_Hemi=0;MAF=0.000118511;HWE=1;NFAM=2	.
13	29131242	29131262	13	29977802	29977819	261069	217.1	-	+	DUP	PASS	261069	N	<DUP>	.	.	.	SVTYPE=DUP;POS=29131252;SVLEN=846557;END=29977809;STRANDS=-+:21;CIPOS=-10,10;CIEND=-7,10;CIPOS95=0,0;CIEND95=0,0;SU=21;PE=11;SR=10;ALG=PROD;AF=5.94e-05;NSAMP=1;MSQ=216.58;AN=16834;AC=1;NS=8438;AC_Hom=0;AC_Het=1;AC_Hemi=0;MAF=5.92557e-05;HWE=1;NFAM=1	.
13	29141641	29141686	13	29142603	29142649	114389	4546.23	+	-	BND	PASS	114389_1	N	N[13:29142628[	114389_2	N	]13:29141664]N	SVTYPE=BND;POS=29141664;STRANDS=+-:204;CIPOS=-23,22;CIEND=-24,22;CIPOS95=0,0;CIEND95=0,0;MATEID=114389_2;EVENT=114389;SU=204;PE=112;SR=92;ALG=PROD;AF=0.0006534;NSAMP=11;MSQ=413.29;AN=16834;AC=11;NS=8438;AC_Hom=0;AC_Het=11;AC_Hemi=0;MAF=0.000651813;HWE=1;NFAM=2	SVTYPE=BND;POS=29142628;STRANDS=+-:204;CIPOS=-24,22;CIEND=-23,22;CIPOS95=0,0;CIEND95=0,0;MATEID=114389_1;EVENT=114389;SECONDARY;SU=204;PE=112;SR=92;ALG=PROD;AF=0.0006534;NSAMP=11;MSQ=413.29;AN=16834;AC=11;NS=8438;AC_Hom=0;AC_Het=11;AC_Hemi=0;MAF=0.000651813;HWE=1;NFAM=2
13	29158823	29158880	13	100446832	100446889	297880	90.61	+	+	BND	LOW	297880_1	N	N]13:100446861]	297880_2	N	N]13:29158852]	SVTYPE=BND;POS=29158852;STRANDS=++:9;CIPOS=-29,28;CIEND=-29,28;CIPOS95=0,0;CIEND95=0,0;MATEID=297880_2;EVENT=297880;SU=9;PE=0;SR=9;ALG=PROD;AF=0.0002376;NSAMP=4;MSQ=17.6;AN=16834;AC=4;NS=8438;AC_Hom=0;AC_Het=4;AC_Hemi=0;MAF=0.000237023;HWE=1;NFAM=4	SVTYPE=BND;POS=100446861;STRANDS=++:9;CIPOS=-29,28;CIEND=-29,28;CIPOS95=0,0;CIEND95=0,0;MATEID=297880_1;EVENT=297880;SECONDARY;SU=9;PE=0;SR=9;ALG=PROD;AF=0.0002376;NSAMP=4;MSQ=17.6;AN=16834;AC=4;NS=8438;AC_Hom=0;AC_Het=4;AC_Hemi=0;MAF=0.000237023;HWE=1;NFAM=4
13	29161527	29161840	19	34108902	34109314	20130	54.16	+	-	BND	LOW	20130_1	N	N[19:34109303[	20130_2	N	]13:29161557]N	SVTYPE=BND;POS=29161557;STRANDS=+-:22;IMPRECISE;CIPOS=-30,283;CIEND=-400,12;CIPOS95=-30,36;CIEND95=-110,12;MATEID=20130_2;EVENT=20130;SU=22;PE=22;SR=0;ALG=PROD;AF=0.0001782;NSAMP=3;MSQ=16.48;AN=16834;AC=3;NS=8438;AC_Hom=0;AC_Het=3;AC_Hemi=0;MAF=0.000177767;HWE=1;NFAM=3	SVTYPE=BND;POS=34109303;STRANDS=+-:22;IMPRECISE;CIPOS=-400,12;CIEND=-30,283;CIPOS95=-110,12;CIEND95=-30,36;MATEID=20130_1;EVENT=20130;SECONDARY;SU=22;PE=22;SR=0;ALG=PROD;AF=0.0001782;NSAMP=3;MSQ=16.48;AN=16834;AC=3;NS=8438;AC_Hom=0;AC_Het=3;AC_Hemi=0;MAF=0.000177767;HWE=1;NFAM=3
13	29170198	29170546	13	29170744	29170955	114390	263.69	+	-	DEL	PASS	114390	N	<DEL>	.	.	.	SVTYPE=DEL;POS=29170228;SVLEN=-697;END=29170925;STRANDS=+-:15;IMPRECISE;CIPOS=-30,318;CIEND=-181,30;CIPOS95=-30,53;CIEND95=-55,30;SU=15;PE=15;SR=0;ALG=PROD;AF=0.0001188;NSAMP=2;MSQ=131.85;AN=16834;AC=2;NS=8438;AC_Hom=0;AC_Het=2;AC_Hemi=0;MAF=0.000118511;HWE=1;NFAM=2	.
13	29175437	29175457	13	29175499	29175519	114391	275.86	+	-	DEL	PASS	114391	N	<DEL>	.	.	.	SVTYPE=DEL;POS=29175447;SVLEN=-62;END=29175509;STRANDS=+-:10;CIPOS=-10,10;CIEND=-10,10;CIPOS95=0,0;CIEND95=0,0;SU=10;PE=0;SR=10;ALG=PROD;AF=5.94e-05;NSAMP=1;MSQ=275.78;AN=16834;AC=1;NS=8438;AC_Hom=0;AC_Het=1;AC_Hemi=0;MAF=5.92557e-05;HWE=1;NFAM=1	.
13	29183608	29183813	13	29184000	29184020	297881	23.87	-	-	BND	LOW	297881_1	N	[13:29184012[N	297881_2	N	[13:29183804[N	SVTYPE=BND;POS=29183804;STRANDS=--:4;IMPRECISE;CIPOS=-195,10;CIEND=-11,9;CIPOS95=-74,2;CIEND95=-11,1;MATEID=297881_2;EVENT=297881;SU=4;PE=4;SR=0;ALG=PROD;AF=5.94e-05;NSAMP=1;MSQ=23.87;AN=16834;AC=1;NS=8438;AC_Hom=0;AC_Het=1;AC_Hemi=0;MAF=5.92557e-05;HWE=1;NFAM=1	SVTYPE=BND;POS=29184012;STRANDS=--:4;IMPRECISE;CIPOS=-11,9;CIEND=-195,10;CIPOS95=-11,1;CIEND95=-74,2;MATEID=297881_1;EVENT=297881;SECONDARY;SU=4;PE=4;SR=0;ALG=PROD;AF=5.94e-05;NSAMP=1;MSQ=23.87;AN=16834;AC=1;NS=8438;AC_Hom=0;AC_Het=1;AC_Hemi=0;MAF=5.92557e-05;HWE=1;NFAM=1
13	29288252	29288530	13	29288402	29288690	114393	395.52	+	-	DEL	PASS	114393	N	<DEL>	.	.	.	SVTYPE=DEL;POS=29288282;SVLEN=-378;END=29288660;STRANDS=+-:15;IMPRECISE;CIPOS=-30,248;CIEND=-258,30;CIPOS95=-30,32;CIEND95=-67,30;SU=15;PE=15;SR=0;ALG=PROD;AF=0.0001188;NSAMP=2;MSQ=197.66;AN=16834;AC=2;NS=8438;AC_Hom=0;AC_Het=2;AC_Hemi=0;MAF=0.000118511;HWE=1;NFAM=2	.
13	29290103	29290120	13	29290267	29290284	114394	15.02	+	-	BND	LOW	114394_1	N	N[13:29290277[	114394_2	N	]13:29290112]N	SVTYPE=BND;POS=29290112;STRANDS=+-:4;CIPOS=-9,8;CIEND=-9,8;CIPOS95=0,0;CIEND95=0,0;MATEID=114394_2;EVENT=114394;SU=4;PE=0;SR=4;ALG=PROD;AF=0.0001188;NSAMP=2;MSQ=7.04;AN=16834;AC=2;NS=8438;AC_Hom=0;AC_Het=2;AC_Hemi=0;MAF=0.000118511;HWE=1;NFAM=2	SVTYPE=BND;POS=29290277;STRANDS=+-:4;CIPOS=-9,8;CIEND=-9,8;CIPOS95=0,0;CIEND95=0,0;MATEID=114394_1;EVENT=114394;SECONDARY;SU=4;PE=0;SR=4;ALG=PROD;AF=0.0001188;NSAMP=2;MSQ=7.04;AN=16834;AC=2;NS=8438;AC_Hom=0;AC_Het=2;AC_Hemi=0;MAF=0.000118511;HWE=1;NFAM=2
13	29294416	29294436	13	29297397	29297417	114395	467.65	+	-	DEL	PASS	114395	N	<DEL>	.	.	.	SVTYPE=DEL;POS=29294426;SVLEN=-2981;END=29297407;STRANDS=+-:17;CIPOS=-10,10;CIEND=-10,10;CIPOS95=0,0;CIEND95=0,0;SU=17;PE=11;SR=6;ALG=PROD;AF=5.94e-05;NSAMP=1;MSQ=467.65;AN=16834;AC=1;NS=8438;AC_Hom=0;AC_Het=1;AC_Hemi=0;MAF=5.92557e-05;HWE=1;NFAM=1	.
13	29317614	29317631	15	66955869	66955886	19595	1697.8	-	+	BND	LOW	19595_1	N	]15:66955878]N	19595_2	N	N[13:29317624[	SVTYPE=BND;POS=29317624;STRANDS=-+:16;CIPOS=-9,8;CIEND=-9,8;CIPOS95=0,0;CIEND95=0,0;MATEID=19595_2;EVENT=19595;SU=16;PE=0;SR=16;ALG=PROD;AF=0.004455;NSAMP=75;MSQ=21.15;AN=16834;AC=75;NS=8438;AC_Hom=0;AC_Het=75;AC_Hemi=0;MAF=0.00444418;HWE=1;NFAM=75	SVTYPE=BND;POS=66955878;STRANDS=-+:16;CIPOS=-9,8;CIEND=-9,8;CIPOS95=0,0;CIEND95=0,0;MATEID=19595_1;EVENT=19595;SECONDARY;SU=16;PE=0;SR=16;ALG=PROD;AF=0.004455;NSAMP=75;MSQ=21.15;AN=16834;AC=75;NS=8438;AC_Hom=0;AC_Het=75;AC_Hemi=0;MAF=0.00444418;HWE=1;NFAM=75
13	29317614	29317631	17	5783531	5783548	19818	7242.19	-	+	BND	LOW	19818_1	N	]17:5783540]N	19818_2	N	N[13:29317624[	SVTYPE=BND;POS=29317624;STRANDS=-+:4;CIPOS=-9,8;CIEND=-9,8;CIPOS95=0,0;CIEND95=0,0;MATEID=19818_2;EVENT=19818;SU=4;PE=0;SR=4;ALG=PROD;AF=0.01871;NSAMP=315;MSQ=21.76;AN=16834;AC=315;NS=8438;AC_Hom=0;AC_Het=315;AC_Hemi=0;MAF=0.0186656;HWE=0.12382;NFAM=309	SVTYPE=BND;POS=5783540;STRANDS=-+:4;CIPOS=-9,8;CIEND=-9,8;CIPOS95=0,0;CIEND95=0,0;MATEID=19818_1;EVENT=19818;SECONDARY;SU=4;PE=0;SR=4;ALG=PROD;AF=0.01871;NSAMP=315;MSQ=21.76;AN=16834;AC=315;NS=8438;AC_Hom=0;AC_Het=315;AC_Hemi=0;MAF=0.0186656;HWE=0.12382;NFAM=309
13	29319264	29319269	13	29321077	29321083	114396	437.59	+	-	DEL	PASS	114396	N	<DEL>	.	.	.	SVTYPE=DEL;POS=29319267;SVLEN=-1814;END=29321081;STRANDS=+-:21;CIPOS=-3,2;CIEND=-4,2;CIPOS95=0,0;CIEND95=0,0;SU=21;PE=12;SR=9;ALG=PROD;AF=5.94e-05;NSAMP=1;MSQ=437.59;AN=16834;AC=1;NS=8438;AC_Hom=0;AC_Het=1;AC_Hemi=0;MAF=5.92557e-05;HWE=1;NFAM=1	.
13	29330436	29330447	13	29331717	29331727	114397	611.49	+	-	DEL	PASS	114397	N	<DEL>	.	.	.	SVTYPE=DEL;POS=29330440;SVLEN=-1285;END=29331725;STRANDS=+-:22;CIPOS=-4,7;CIEND=-8,2;CIPOS95=0,0;CIEND95=0,0;SU=22;PE=18;SR=4;ALG=PROD;AF=5.94e-05;NSAMP=1;MSQ=611.49;AN=16834;AC=1;NS=8438;AC_Hom=0;AC_Het=1;AC_Hemi=0;MAF=5.92557e-05;HWE=1;NFAM=1	.
13	29333547	29333598	14	32338694	32338747	19437	2422.8	-	-	BND	LOW	19437_1	N	[14:32338723[N	19437_2	N	[13:29333571[N	SVTYPE=BND;POS=29333571;STRANDS=--:8;IMPRECISE;CIPOS=-23,28;CIEND=-28,25;CIPOS95=-1,1;CIEND95=0,0;MATEID=19437_2;EVENT=19437;SU=8;PE=0;SR=8;ALG=PROD;AF=0.007366;NSAMP=86;MSQ=27.25;AN=16834;AC=124;NS=8438;AC_Hom=78;AC_Het=48;AC_Hemi=0;MAF=0.00746622;HWE=0;NFAM=86	SVTYPE=BND;POS=32338723;STRANDS=--:8;IMPRECISE;CIPOS=-28,25;CIEND=-23,28;CIPOS95=0,0;CIEND95=-1,1;MATEID=19437_1;EVENT=19437;SECONDARY;SU=8;PE=0;SR=8;ALG=PROD;AF=0.007366;NSAMP=86;MSQ=27.25;AN=16834;AC=124;NS=8438;AC_Hom=78;AC_Het=48;AC_Hemi=0;MAF=0.00746622;HWE=0;NFAM=86
13	29333560	29333762	13	29334575	29334603	297882	9.19	+	+	INV	LOW	297882	N	<INV>	.	.	.	SVTYPE=INV;POS=29333727;SVLEN=866;END=29334593;STRANDS=++:2,--:5;IMPRECISE;CIPOS=-167,35;CIEND=-18,10;CIPOS95=-91,26;CIEND95=-9,2;SU=7;PE=7;SR=0;ALG=PROD;AF=5.94e-05;NSAMP=1;MSQ=9.19;AN=16834;AC=1;NS=8438;AC_Hom=0;AC_Het=1;AC_Hemi=0;MAF=5.92557e-05;HWE=1;NFAM=1	.
13	29333565	29333583	X	123146102	123146119	20767	546.48	-	+	BND	LOW	20767_1	N	]X:123146111]N	20767_2	N	N[13:29333576[	SVTYPE=BND;POS=29333576;STRANDS=-+:18;CIPOS=-10,8;CIEND=-9,8;CIPOS95=0,0;CIEND95=0,0;MATEID=20767_2;EVENT=20767;SU=18;PE=0;SR=18;ALG=PROD;AF=0.001782;NSAMP=30;MSQ=17.13;AN=16834;AC=30;NS=8438;AC_Hom=0;AC_Het=30;AC_Hemi=0;MAF=0.00177767;HWE=1;NFAM=30	SVTYPE=BND;POS=123146111;STRANDS=-+:18;CIPOS=-9,8;CIEND=-10,8;CIPOS95=0,0;CIEND95=0,0;MATEID=20767_1;EVENT=20767;SECONDARY;SU=18;PE=0;SR=18;ALG=PROD;AF=0.001782;NSAMP=30;MSQ=17.13;AN=16834;AC=30;NS=8438;AC_Hom=0;AC_Het=30;AC_Hemi=0;MAF=0.00177767;HWE=1;NFAM=30
13	29333569	29333586	19	15120977	15120994	20094	72927.9	+	+	BND	LOW	20094_1	N	N]19:15120986]	20094_2	N	N]13:29333578]	SVTYPE=BND;POS=29333578;STRANDS=++:35;CIPOS=-9,8;CIEND=-9,8;CIPOS95=0,0;CIEND95=0,0;MATEID=20094_2;EVENT=20094;SU=35;PE=0;SR=35;ALG=PROD;AF=0.1418;NSAMP=1650;MSQ=43.63;AN=16834;AC=2387;NS=8438;AC_Hom=1488;AC_Het=913;AC_Hemi=0;MAF=0.142273;HWE=0;NFAM=1487	SVTYPE=BND;POS=15120986;STRANDS=++:35;CIPOS=-9,8;CIEND=-9,8;CIPOS95=0,0;CIEND95=0,0;MATEID=20094_1;EVENT=20094;SECONDARY;SU=35;PE=0;SR=35;ALG=PROD;AF=0.1418;NSAMP=1650;MSQ=43.63;AN=16834;AC=2387;NS=8438;AC_Hom=1488;AC_Het=913;AC_Hemi=0;MAF=0.142273;HWE=0;NFAM=1487
13	29351907	29352108	13	29913178	29913523	261070	55.52	-	+	BND	LOW	261070_1	N	]13:29913188]N	261070_2	N	N[13:29352099[	SVTYPE=BND;POS=29352099;STRANDS=-+:7;IMPRECISE;CIPOS=-191,10;CIEND=-10,335;CIPOS95=-93,2;CIEND95=-1,109;MATEID=261070_2;EVENT=261070;SU=7;PE=7;SR=0;ALG=PROD;AF=5.94e-05;NSAMP=1;MSQ=54.75;AN=16834;AC=1;NS=8438;AC_Hom=0;AC_Het=1;AC_Hemi=0;MAF=5.92557e-05;HWE=1;NFAM=1	SVTYPE=BND;POS=29913188;STRANDS=-+:7;IMPRECISE;CIPOS=-10,335;CIEND=-191,10;CIPOS95=-1,109;CIEND95=-93,2;MATEID=261070_1;EVENT=261070;SECONDARY;SU=7;PE=7;SR=0;ALG=PROD;AF=5.94e-05;NSAMP=1;MSQ=54.75;AN=16834;AC=1;NS=8438;AC_Hom=0;AC_Het=1;AC_Hemi=0;MAF=5.92557e-05;HWE=1;NFAM=1
13	29351978	29352313	13	29912679	29912966	114398	9.36	+	-	BND	LOW	114398_1	N	N[13:29912957[	114398_2	N	]13:29351988]N	SVTYPE=BND;POS=29351988;STRANDS=+-:4;IMPRECISE;CIPOS=-10,325;CIEND=-277,10;CIPOS95=-2,109;CIEND95=-134,1;MATEID=114398_2;EVENT=114398;SU=4;PE=4;SR=0;ALG=PROD;AF=5.94e-05;NSAMP=1;MSQ=9.36;AN=16834;AC=1;NS=8438;AC_Hom=0;AC_Het=1;AC_Hemi=0;MAF=5.92557e-05;HWE=1;NFAM=1	SVTYPE=BND;POS=29912957;STRANDS=+-:4;IMPRECISE;CIPOS=-277,10;CIEND=-10,325;CIPOS95=-134,1;CIEND95=-2,109;MATEID=114398_1;EVENT=114398;SECONDARY;SU=4;PE=4;SR=0;ALG=PROD;AF=5.94e-05;NSAMP=1;MSQ=9.36;AN=16834;AC=1;NS=8438;AC_Hom=0;AC_Het=1;AC_Hemi=0;MAF=5.92557e-05;HWE=1;NFAM=1
13	29393331	29393938	X	100748926	100749495	20735	6592.27	-	+	BND	LOW	20735_1	N	]X:100748982]N	20735_2	N	N[13:29393902[	SVTYPE=BND;POS=29393902;STRANDS=-+:12;IMPRECISE;CIPOS=-570,37;CIEND=-56,513;CIPOS95=-172,37;CIEND95=-56,189;MATEID=20735_2;EVENT=20735;SU=12;PE=12;SR=0;ALG=SUM;AF=0.0199;NSAMP=335;MSQ=18.36;AN=16832;AC=335;NS=8437;AC_Hom=0;AC_Het=335;AC_Hemi=0;MAF=0.019853;HWE=0.0823933;NFAM=327	SVTYPE=BND;POS=100748982;STRANDS=-+:12;IMPRECISE;CIPOS=-56,513;CIEND=-570,37;CIPOS95=-56,189;CIEND95=-172,37;MATEID=20735_1;EVENT=20735;SECONDARY;SU=12;PE=12;SR=0;ALG=SUM;AF=0.0199;NSAMP=335;MSQ=18.36;AN=16832;AC=335;NS=8437;AC_Hom=0;AC_Het=335;AC_Hemi=0;MAF=0.019853;HWE=0.0823933;NFAM=327
13	29393969	29393974	18	20032160	20032173	19954	423183.0	+	+	BND	LOW	19954_1	N	N]18:20032163]	19954_2	N	N]13:29393972]	SVTYPE=BND;POS=29393972;STRANDS=++:530;CIPOS=-3,2;CIEND=-3,10;CIPOS95=0,0;CIEND95=0,0;MATEID=19954_2;EVENT=19954;SU=530;PE=484;SR=46;ALG=PROD;AF=0.3831;NSAMP=6437;MSQ=65.45;AN=16814;AC=6441;NS=8428;AC_Hom=8;AC_Het=6450;AC_Hemi=0;MAF=0.383128;HWE=0;NFAM=5664	SVTYPE=BND;POS=20032163;STRANDS=++:530;CIPOS=-3,10;CIEND=-3,2;CIPOS95=0,0;CIEND95=0,0;MATEID=19954_1;EVENT=19954;SECONDARY;SU=530;PE=484;SR=46;ALG=PROD;AF=0.3831;NSAMP=6437;MSQ=65.45;AN=16814;AC=6441;NS=8428;AC_Hom=8;AC_Het=6450;AC_Hemi=0;MAF=0.383128;HWE=0;NFAM=5664
13	29427028	29427045	18	64715467	64715484	20057	45.45	-	-	BND	LOW	20057_1	N	[18:64715477[N	20057_2	N	[13:29427038[N	SVTYPE=BND;POS=29427038;STRANDS=--:4;CIPOS=-9,8;CIEND=-9,8;CIPOS95=0,0;CIEND95=0,0;MATEID=20057_2;EVENT=20057;SU=4;PE=0;SR=4;ALG=PROD;AF=0.0001782;NSAMP=3;MSQ=12.55;AN=16834;AC=3;NS=8438;AC_Hom=0;AC_Het=3;AC_Hemi=0;MAF=0.000177767;HWE=1;NFAM=3	SVTYPE=BND;POS=64715477;STRANDS=--:4;CIPOS=-9,8;CIEND=-9,8;CIPOS95=0,0;CIEND95=0,0;MATEID=20057_1;EVENT=20057;SECONDARY;SU=4;PE=0;SR=4;ALG=PROD;AF=0.0001782;NSAMP=3;MSQ=12.55;AN=16834;AC=3;NS=8438;AC_Hom=0;AC_Het=3;AC_Hemi=0;MAF=0.000177767;HWE=1;NFAM=3
13	29470106	29470498	13	29478841	29479126	297883	86.54	-	-	BND	LOW	297883_1	N	[13:29479097[N	297883_2	N	[13:29470469[N	SVTYPE=BND;POS=29470469;STRANDS=--:9;IMPRECISE;CIPOS=-362,30;CIEND=-255,30;CIPOS95=-138,30;CIEND95=-75,30;MATEID=297883_2;EVENT=297883;SU=9;PE=9;SR=0;ALG=PROD;AF=0.0001188;NSAMP=2;MSQ=43.27;AN=16834;AC=2;NS=8438;AC_Hom=0;AC_Het=2;AC_Hemi=0;MAF=0.000118511;HWE=1;NFAM=2	SVTYPE=BND;POS=29479097;STRANDS=--:9;IMPRECISE;CIPOS=-255,30;CIEND=-362,30;CIPOS95=-75,30;CIEND95=-138,30;MATEID=297883_1;EVENT=297883;SECONDARY;SU=9;PE=9;SR=0;ALG=PROD;AF=0.0001188;NSAMP=2;MSQ=43.27;AN=16834;AC=2;NS=8438;AC_Hom=0;AC_Het=2;AC_Hemi=0;MAF=0.000118511;HWE=1;NFAM=2
13	29471085	29471272	13	31262854	31263092	297884	74.74	-	-	BND	LOW	297884_1	N	[13:31263083[N	297884_2	N	[13:29471263[N	SVTYPE=BND;POS=29471263;STRANDS=--:6;IMPRECISE;CIPOS=-177,10;CIEND=-228,10;CIPOS95=-80,2;CIEND95=-87,2;MATEID=297884_2;EVENT=297884;SU=6;PE=6;SR=0;ALG=PROD;AF=5.94e-05;NSAMP=1;MSQ=71.82;AN=16834;AC=1;NS=8438;AC_Hom=0;AC_Het=1;AC_Hemi=0;MAF=5.92557e-05;HWE=1;NFAM=1	SVTYPE=BND;POS=31263083;STRANDS=--:6;IMPRECISE;CIPOS=-228,10;CIEND=-177,10;CIPOS95=-87,2;CIEND95=-80,2;MATEID=297884_1;EVENT=297884;SECONDARY;SU=6;PE=6;SR=0;ALG=PROD;AF=5.94e-05;NSAMP=1;MSQ=71.82;AN=16834;AC=1;NS=8438;AC_Hom=0;AC_Het=1;AC_Hemi=0;MAF=5.92557e-05;HWE=1;NFAM=1
13	29471466	29471890	13	31262882	31263261	297885	113.65	+	+	BND	LOW	297885_1	N	N]13:31262912]	297885_2	N	N]13:29471496]	SVTYPE=BND;POS=29471496;STRANDS=++:9;IMPRECISE;CIPOS=-30,394;CIEND=-30,349;CIPOS95=-30,86;CIEND95=-30,69;MATEID=297885_2;EVENT=297885;SU=9;PE=9;SR=0;ALG=PROD;AF=0.0001188;NSAMP=2;MSQ=56.83;AN=16834;AC=2;NS=8438;AC_Hom=0;AC_Het=2;AC_Hemi=0;MAF=0.000118511;HWE=1;NFAM=2	SVTYPE=BND;POS=31262912;STRANDS=++:9;IMPRECISE;CIPOS=-30,349;CIEND=-30,394;CIPOS95=-30,69;CIEND95=-30,86;MATEID=297885_1;EVENT=297885;SECONDARY;SU=9;PE=9;SR=0;ALG=PROD;AF=0.0001188;NSAMP=2;MSQ=56.83;AN=16834;AC=2;NS=8438;AC_Hom=0;AC_Het=2;AC_Hemi=0;MAF=0.000118511;HWE=1;NFAM=2
13	29483021	29483291	13	29569445	29569820	261071	173.91	-	+	BND	LOW	261071_1	N	]13:29569495]N	261071_2	N	N[13:29483242[	SVTYPE=BND;POS=29483242;STRANDS=-+:22;IMPRECISE;CIPOS=-220,50;CIEND=-50,325;CIPOS95=-62,50;CIEND95=-50,55;MATEID=261071_2;EVENT=261071;SU=22;PE=22;SR=0;ALG=PROD;AF=0.0003564;NSAMP=6;MSQ=28.84;AN=16834;AC=6;NS=8438;AC_Hom=0;AC_Het=6;AC_Hemi=0;MAF=0.000355534;HWE=1;NFAM=6	SVTYPE=BND;POS=29569495;STRANDS=-+:22;IMPRECISE;CIPOS=-50,325;CIEND=-220,50;CIPOS95=-50,55;CIEND95=-62,50;MATEID=261071_1;EVENT=261071;SECONDARY;SU=22;PE=22;SR=0;ALG=PROD;AF=0.0003564;NSAMP=6;MSQ=28.84;AN=16834;AC=6;NS=8438;AC_Hom=0;AC_Het=6;AC_Hemi=0;MAF=0.000355534;HWE=1;NFAM=6
13	29483481	29483905	13	29569493	29569757	114399	44.96	+	-	BND	LOW	114399_1	N	N[13:29569748[	114399_2	N	]13:29483491]N	SVTYPE=BND;POS=29483491;STRANDS=+-:5;IMPRECISE;CIPOS=-10,414;CIEND=-254,10;CIPOS95=-1,129;CIEND95=-136,1;MATEID=114399_2;EVENT=114399;SU=5;PE=5;SR=0;ALG=PROD;AF=5.94e-05;NSAMP=1;MSQ=44.71;AN=16834;AC=1;NS=8438;AC_Hom=0;AC_Het=1;AC_Hemi=0;MAF=5.92557e-05;HWE=1;NFAM=1	SVTYPE=BND;POS=29569748;STRANDS=+-:5;IMPRECISE;CIPOS=-254,10;CIEND=-10,414;CIPOS95=-136,1;CIEND95=-1,129;MATEID=114399_1;EVENT=114399;SECONDARY;SU=5;PE=5;SR=0;ALG=PROD;AF=5.94e-05;NSAMP=1;MSQ=44.71;AN=16834;AC=1;NS=8438;AC_Hom=0;AC_Het=1;AC_Hemi=0;MAF=5.92557e-05;HWE=1;NFAM=1
13	29509915	29509928	13	29520370	29520381	114400	629.4	+	-	DEL	PASS	114400	N	<DEL>	.	.	.	SVTYPE=DEL;POS=29509921;SVLEN=-10457;END=29520378;STRANDS=+-:24;CIPOS=-6,7;CIEND=-8,3;CIPOS95=0,0;CIEND95=0,0;SU=24;PE=20;SR=4;ALG=PROD;AF=5.94e-05;NSAMP=1;MSQ=629.4;AN=16834;AC=1;NS=8438;AC_Hom=0;AC_Het=1;AC_Hemi=0;MAF=5.92557e-05;HWE=1;NFAM=1	.
13	29519302	29519362	17	67207426	67207482	19894	135.81	+	-	BND	LOW	19894_1	N	N[17:67207456[	19894_2	N	]13:29519332]N	SVTYPE=BND;POS=29519332;STRANDS=+-:13;CIPOS=-30,30;CIEND=-29,27;CIPOS95=0,0;CIEND95=0,0;MATEID=19894_2;EVENT=19894;SU=13;PE=8;SR=5;ALG=PROD;AF=0.0002376;NSAMP=4;MSQ=33.56;AN=16834;AC=4;NS=8438;AC_Hom=0;AC_Het=4;AC_Hemi=0;MAF=0.000237023;HWE=1;NFAM=4	SVTYPE=BND;POS=67207456;STRANDS=+-:13;CIPOS=-29,27;CIEND=-30,30;CIPOS95=0,0;CIEND95=0,0;MATEID=19894_1;EVENT=19894;SECONDARY;SU=13;PE=8;SR=5;ALG=PROD;AF=0.0002376;NSAMP=4;MSQ=33.56;AN=16834;AC=4;NS=8438;AC_Hom=0;AC_Het=4;AC_Hemi=0;MAF=0.000237023;HWE=1;NFAM=4
13	29545300	29545317	13	29545418	29545435	114401	131.82	+	-	DEL	PASS	114401	N	<DEL>	.	.	.	SVTYPE=DEL;POS=29545309;SVLEN=-118;END=29545427;STRANDS=+-:4;CIPOS=-9,8;CIEND=-9,8;CIPOS95=0,0;CIEND95=0,0;SU=4;PE=0;SR=4;ALG=PROD;AF=5.94e-05;NSAMP=1;MSQ=131.81;AN=16834;AC=1;NS=8438;AC_Hom=0;AC_Het=1;AC_Hemi=0;MAF=5.92557e-05;HWE=1;NFAM=1	.
13	29571175	29571495	20	38671666	38672229	20269	56.73	-	+	BND	LOW	20269_1	N	]20:38671676]N	20269_2	N	N[13:29571486[	SVTYPE=BND;POS=29571486;STRANDS=-+:4;IMPRECISE;CIPOS=-310,10;CIEND=-10,553;CIPOS95=-153,1;CIEND95=-1,185;MATEID=20269_2;EVENT=20269;SU=4;PE=4;SR=0;ALG=PROD;AF=5.94e-05;NSAMP=1;MSQ=56.73;AN=16834;AC=1;NS=8438;AC_Hom=0;AC_Het=1;AC_Hemi=0;MAF=5.92557e-05;HWE=1;NFAM=1	SVTYPE=BND;POS=38671676;STRANDS=-+:4;IMPRECISE;CIPOS=-10,553;CIEND=-310,10;CIPOS95=-1,185;CIEND95=-153,1;MATEID=20269_1;EVENT=20269;SECONDARY;SU=4;PE=4;SR=0;ALG=PROD;AF=5.94e-05;NSAMP=1;MSQ=56.73;AN=16834;AC=1;NS=8438;AC_Hom=0;AC_Het=1;AC_Hemi=0;MAF=5.92557e-05;HWE=1;NFAM=1
13	29602210	29602210	13	29602276	29602276	114402	110284.0	+	-	DEL	PASS	114402	N	<DEL>	.	.	.	SVTYPE=DEL;POS=29602210;SVLEN=-66;END=29602276;STRANDS=+-:1710;CIPOS=0,0;CIEND=0,0;CIPOS95=0,0;CIEND95=0,0;SU=1710;PE=6;SR=1704;ALG=PROD;AF=0.04235;NSAMP=673;MSQ=163.86;AN=16834;AC=713;NS=8438;AC_Hom=80;AC_Het=633;AC_Hemi=0;MAF=0.0422493;HWE=1.07016e-08;NFAM=661	.
13	29630950	29631007	13	29630999	29631056	114403	317.78	+	-	BND	LOW	114403_1	N	N[13:29631029[	114403_2	N	]13:29630979]N	SVTYPE=BND;POS=29630979;STRANDS=+-:8;CIPOS=-29,28;CIEND=-29,28;CIPOS95=0,0;CIEND95=0,0;MATEID=114403_2;EVENT=114403;SU=8;PE=0;SR=8;ALG=PROD;AF=0.0001782;NSAMP=3;MSQ=105.87;AN=16834;AC=3;NS=8438;AC_Hom=0;AC_Het=3;AC_Hemi=0;MAF=0.000177767;HWE=1;NFAM=3	SVTYPE=BND;POS=29631029;STRANDS=+-:8;CIPOS=-29,28;CIEND=-29,28;CIPOS95=0,0;CIEND95=0,0;MATEID=114403_1;EVENT=114403;SECONDARY;SU=8;PE=0;SR=8;ALG=PROD;AF=0.0001782;NSAMP=3;MSQ=105.87;AN=16834;AC=3;NS=8438;AC_Hom=0;AC_Het=3;AC_Hemi=0;MAF=0.000177767;HWE=1;NFAM=3
13	29647669	29647726	13	29647788	29647798	114404	2517.03	+	-	BND	LOW	114404_1	N	N[13:29647794[	114404_2	N	]13:29647698]N	SVTYPE=BND;POS=29647698;STRANDS=+-:77;CIPOS=-29,28;CIEND=-5,5;CIPOS95=0,0;CIEND95=0,0;MATEID=114404_2;EVENT=114404;SU=77;PE=2;SR=75;ALG=PROD;AF=0.00101;NSAMP=17;MSQ=148.06;AN=16834;AC=17;NS=8438;AC_Hom=0;AC_Het=17;AC_Hemi=0;MAF=0.00100735;HWE=1;NFAM=17	SVTYPE=BND;POS=29647794;STRANDS=+-:77;CIPOS=-5,5;CIEND=-29,28;CIPOS95=0,0;CIEND95=0,0;MATEID=114404_1;EVENT=114404;SECONDARY;SU=77;PE=2;SR=75;ALG=PROD;AF=0.00101;NSAMP=17;MSQ=148.06;AN=16834;AC=17;NS=8438;AC_Hom=0;AC_Het=17;AC_Hemi=0;MAF=0.00100735;HWE=1;NFAM=17
13	29703838	29704223	13	29708129	29708490	261072	412.48	-	+	BND	LOW	261072_1	N	]13:29708175]N	261072_2	N	N[13:29704176[	SVTYPE=BND;POS=29704176;STRANDS=-+:29;IMPRECISE;CIPOS=-337,48;CIEND=-46,315;CIPOS95=-68,48;CIEND95=-46,49;MATEID=261072_2;EVENT=261072;SU=29;PE=29;SR=0;ALG=PROD;AF=0.000297;NSAMP=5;MSQ=82.33;AN=16834;AC=5;NS=8438;AC_Hom=0;AC_Het=5;AC_Hemi=0;MAF=0.000296279;HWE=1;NFAM=5	SVTYPE=BND;POS=29708175;STRANDS=-+:29;IMPRECISE;CIPOS=-46,315;CIEND=-337,48;CIPOS95=-46,49;CIEND95=-68,48;MATEID=261072_1;EVENT=261072;SECONDARY;SU=29;PE=29;SR=0;ALG=PROD;AF=0.000297;NSAMP=5;MSQ=82.33;AN=16834;AC=5;NS=8438;AC_Hom=0;AC_Het=5;AC_Hemi=0;MAF=0.000296279;HWE=1;NFAM=5
13	29704146	29704185	13	29705077	29705137	297886	863.2	-	-	BND	LOW	297886_1	N	[13:29705108[N	297886_2	N	[13:29704177[N	SVTYPE=BND;POS=29704177;STRANDS=--:97;CIPOS=-30,9;CIEND=-30,30;CIPOS95=0,0;CIEND95=0,0;MATEID=297886_2;EVENT=297886;SU=97;PE=46;SR=51;ALG=PROD;AF=0.000297;NSAMP=5;MSQ=172.64;AN=16834;AC=5;NS=8438;AC_Hom=0;AC_Het=5;AC_Hemi=0;MAF=0.000296279;HWE=1;NFAM=5	SVTYPE=BND;POS=29705108;STRANDS=--:97;CIPOS=-30,30;CIEND=-30,9;CIPOS95=0,0;CIEND95=0,0;MATEID=297886_1;EVENT=297886;SECONDARY;SU=97;PE=46;SR=51;ALG=PROD;AF=0.000297;NSAMP=5;MSQ=172.64;AN=16834;AC=5;NS=8438;AC_Hom=0;AC_Het=5;AC_Hemi=0;MAF=0.000296279;HWE=1;NFAM=5
13	29705082	29705140	13	29708172	29708191	114405	2255.43	+	-	BND	PASS	114405_1	N	N[13:29708183[	114405_2	N	]13:29705110]N	SVTYPE=BND;POS=29705110;STRANDS=+-:117;CIPOS=-28,30;CIEND=-10,9;CIPOS95=0,0;CIEND95=0,0;MATEID=114405_2;EVENT=114405;SU=117;PE=63;SR=54;ALG=PROD;AF=0.000297;NSAMP=5;MSQ=451.09;AN=16834;AC=5;NS=8438;AC_Hom=0;AC_Het=5;AC_Hemi=0;MAF=0.000296279;HWE=1;NFAM=5	SVTYPE=BND;POS=29708183;STRANDS=+-:117;CIPOS=-10,9;CIEND=-28,30;CIPOS95=0,0;CIEND95=0,0;MATEID=114405_1;EVENT=114405;SECONDARY;SU=117;PE=63;SR=54;ALG=PROD;AF=0.000297;NSAMP=5;MSQ=451.09;AN=16834;AC=5;NS=8438;AC_Hom=0;AC_Het=5;AC_Hemi=0;MAF=0.000296279;HWE=1;NFAM=5
13	29705206	29705259	13	29708146	29708206	297887	1333.24	+	+	BND	PASS	297887_1	N	N]13:29708176]	297887_2	N	N]13:29705233]	SVTYPE=BND;POS=29705233;STRANDS=++:89;CIPOS=-27,26;CIEND=-30,30;CIPOS95=0,0;CIEND95=0,0;MATEID=297887_2;EVENT=297887;SU=89;PE=50;SR=39;ALG=PROD;AF=0.0002376;NSAMP=4;MSQ=333.19;AN=16834;AC=4;NS=8438;AC_Hom=0;AC_Het=4;AC_Hemi=0;MAF=0.000237023;HWE=1;NFAM=4	SVTYPE=BND;POS=29708176;STRANDS=++:89;CIPOS=-30,30;CIEND=-27,26;CIPOS95=0,0;CIEND95=0,0;MATEID=297887_1;EVENT=297887;SECONDARY;SU=89;PE=50;SR=39;ALG=PROD;AF=0.0002376;NSAMP=4;MSQ=333.19;AN=16834;AC=4;NS=8438;AC_Hom=0;AC_Het=4;AC_Hemi=0;MAF=0.000237023;HWE=1;NFAM=4
13	29722610	29722610	13	29722914	29722914	114406	2.98673e+06	+	-	MEI	PASS	114406	N	<DEL:ME:SINE|Alu|AluYa5>	.	.	.	SVTYPE=MEI;POS=29722610;SVLEN=-304;END=29722914;STRANDS=+-:42659;CIPOS=0,0;CIEND=0,0;CIPOS95=0,0;CIEND95=0,0;SU=42659;PE=16628;SR=26031;ALG=PROD;AF=0.3957;NSAMP=4907;MSQ=607.25;AN=16834;AC=6662;NS=8438;AC_Hom=3520;AC_Het=3157;AC_Hemi=0;MAF=0.395651;HWE=0;NFAM=4165	.
13	29741669	29741679	13	29741846	29741857	114407	60.13	+	-	DEL	PASS	114407	N	<DEL>	.	.	.	SVTYPE=DEL;POS=29741675;SVLEN=-177;END=29741852;STRANDS=+-:7;CIPOS=-6,4;CIEND=-6,5;CIPOS95=0,0;CIEND95=0,0;SU=7;PE=0;SR=7;ALG=PROD;AF=0.0001188;NSAMP=2;MSQ=29.75;AN=16834;AC=2;NS=8438;AC_Hom=0;AC_Het=2;AC_Hemi=0;MAF=0.000118511;HWE=1;NFAM=2	.
13	29750832	29750832	13	29751681	29751681	114408	256595.0	+	-	DEL	PASS	114408	N	<DEL>	.	.	.	SVTYPE=DEL;POS=29750832;SVLEN=-849;END=29751681;STRANDS=+-:11256;CIPOS=0,0;CIEND=0,0;CIPOS95=0,0;CIEND95=0,0;SU=11256;PE=6326;SR=4930;ALG=PROD;AF=0.03986;NSAMP=649;MSQ=394.86;AN=16834;AC=671;NS=8438;AC_Hom=44;AC_Het=628;AC_Hemi=0;MAF=0.0398199;HWE=0.021298;NFAM=640	.
13	29759471	29759531	13	29759536	29759596	114409	425.71	+	-	BND	LOW	114409_1	N	N[13:29759567[	114409_2	N	]13:29759501]N	SVTYPE=BND;POS=29759501;STRANDS=+-:18;CIPOS=-30,30;CIEND=-30,30;CIPOS95=0,0;CIEND95=0,0;MATEID=114409_2;EVENT=114409;SU=18;PE=0;SR=18;ALG=PROD;AF=0.0001188;NSAMP=2;MSQ=212.81;AN=16834;AC=2;NS=8438;AC_Hom=0;AC_Het=2;AC_Hemi=0;MAF=0.000118511;HWE=1;NFAM=2	SVTYPE=BND;POS=29759567;STRANDS=+-:18;CIPOS=-30,30;CIEND=-30,30;CIPOS95=0,0;CIEND95=0,0;MATEID=114409_1;EVENT=114409;SECONDARY;SU=18;PE=0;SR=18;ALG=PROD;AF=0.0001188;NSAMP=2;MSQ=212.81;AN=16834;AC=2;NS=8438;AC_Hom=0;AC_Het=2;AC_Hemi=0;MAF=0.000118511;HWE=1;NFAM=2
13	29760991	29761002	13	29905563	29905572	114410	218.67	+	-	BND	LOW	114410_1	N	N[13:29905570[	114410_2	N	]13:29760997]N	SVTYPE=BND;POS=29760997;STRANDS=+-:11;CIPOS=-6,5;CIEND=-6,3;CIPOS95=0,0;CIEND95=0,0;MATEID=114410_2;EVENT=114410;SU=11;PE=5;SR=6;ALG=PROD;AF=5.94e-05;NSAMP=1;MSQ=218.67;AN=16834;AC=1;NS=8438;AC_Hom=0;AC_Het=1;AC_Hemi=0;MAF=5.92557e-05;HWE=1;NFAM=1	SVTYPE=BND;POS=29905570;STRANDS=+-:11;CIPOS=-6,3;CIEND=-6,5;CIPOS95=0,0;CIEND95=0,0;MATEID=114410_1;EVENT=114410;SECONDARY;SU=11;PE=5;SR=6;ALG=PROD;AF=5.94e-05;NSAMP=1;MSQ=218.67;AN=16834;AC=1;NS=8438;AC_Hom=0;AC_Het=1;AC_Hemi=0;MAF=5.92557e-05;HWE=1;NFAM=1
13	29784939	29785249	13	29920402	29920873	261073	602685.0	-	+	BND	LOW	261073_1	N	]13:29920690]N	261073_2	N	N[13:29785200[	SVTYPE=BND;POS=29785200;STRANDS=-+:21;IMPRECISE;CIPOS=-260,50;CIEND=-288,183;CIPOS95=-101,50;CIEND95=-237,183;MATEID=261073_2;EVENT=261073;SU=21;PE=21;SR=0;ALG=SUM;AF=0.6047;NSAMP=7260;MSQ=82.73;AN=16834;AC=10180;NS=8438;AC_Hom=5856;AC_Het=4350;AC_Hemi=0;MAF=0.395236;HWE=5.9717e-13;NFAM=6336	SVTYPE=BND;POS=29920690;STRANDS=-+:21;IMPRECISE;CIPOS=-288,183;CIEND=-260,50;CIPOS95=-237,183;CIEND95=-101,50;MATEID=261073_1;EVENT=261073;SECONDARY;SU=21;PE=21;SR=0;ALG=SUM;AF=0.6047;NSAMP=7260;MSQ=82.73;AN=16834;AC=10180;NS=8438;AC_Hom=5856;AC_Het=4350;AC_Hemi=0;MAF=0.395236;HWE=5.9717e-13;NFAM=6336
13	29785368	29785381	13	29920709	29920714	261074	608044.0	-	+	BND	LOW	261074_1	N	]13:29920710]N	261074_2	N	N[13:29785379[	SVTYPE=BND;POS=29785379;STRANDS=-+:61504;CIPOS=-10,3;CIEND=-1,4;CIPOS95=0,0;CIEND95=0,0;MATEID=261074_2;EVENT=261074;SU=61504;PE=61504;SR=0;ALG=PROD;AF=0.6143;NSAMP=7277;MSQ=83.28;AN=16834;AC=10341;NS=8438;AC_Hom=6142;AC_Het=4224;AC_Hemi=0;MAF=0.385755;HWE=2.33657e-07;NFAM=6351	SVTYPE=BND;POS=29920710;STRANDS=-+:61504;CIPOS=-1,4;CIEND=-10,3;CIPOS95=0,0;CIEND95=0,0;MATEID=261074_1;EVENT=261074;SECONDARY;SU=61504;PE=61504;SR=0;ALG=PROD;AF=0.6143;NSAMP=7277;MSQ=83.28;AN=16834;AC=10341;NS=8438;AC_Hom=6142;AC_Het=4224;AC_Hemi=0;MAF=0.385755;HWE=2.33657e-07;NFAM=6351
13	29785565	29786159	13	29920404	29920824	114411	2320.65	+	-	BND	LOW	114411_1	N	N[13:29920781[	114411_2	N	]13:29785647]N	SVTYPE=BND;POS=29785647;STRANDS=+-:147;IMPRECISE;CIPOS=-82,512;CIEND=-376,44;CIPOS95=-82,163;CIEND95=-102,44;MATEID=114411_2;EVENT=114411;SU=147;PE=147;SR=0;ALG=SUM;AF=0.005168;NSAMP=87;MSQ=25.38;RETAINED;AN=16834;AC=87;NS=8438;AC_Hom=0;AC_Het=87;AC_Hemi=0;MAF=0.00515525;HWE=1;NFAM=84	SVTYPE=BND;POS=29920781;STRANDS=+-:147;IMPRECISE;CIPOS=-376,44;CIEND=-82,512;CIPOS95=-102,44;CIEND95=-82,163;MATEID=114411_1;EVENT=114411;SECONDARY;SU=147;PE=147;SR=0;ALG=SUM;AF=0.005168;NSAMP=87;MSQ=25.38;RETAINED;AN=16834;AC=87;NS=8438;AC_Hom=0;AC_Het=87;AC_Hemi=0;MAF=0.00515525;HWE=1;NFAM=84
13	29786377	29786839	13	29922222	29922546	261076	317442.0	-	+	BND	LOW	261076_1	N	]13:29922340]N	261076_2	N	N[13:29786746[	SVTYPE=BND;POS=29786746;STRANDS=-+:101;IMPRECISE;CIPOS=-368,94;CIEND=-118,206;CIPOS95=-47,47;CIEND95=-66,66;MATEID=261076_2;EVENT=261076;SU=101;PE=101;SR=0;ALG=SUM;AF=0.3524;NSAMP=5373;MSQ=58.75;AN=16834;AC=5932;NS=8438;AC_Hom=1122;AC_Het=4828;AC_Hemi=0;MAF=0.352572;HWE=0;NFAM=4542	SVTYPE=BND;POS=29922340;STRANDS=-+:101;IMPRECISE;CIPOS=-118,206;CIEND=-368,94;CIPOS95=-66,66;CIEND95=-47,47;MATEID=261076_1;EVENT=261076;SECONDARY;SU=101;PE=101;SR=0;ALG=SUM;AF=0.3524;NSAMP=5373;MSQ=58.75;AN=16834;AC=5932;NS=8438;AC_Hom=1122;AC_Het=4828;AC_Hemi=0;MAF=0.352572;HWE=0;NFAM=4542
13	29786725	29786747	13	29922087	29922096	261075	384672.0	-	+	BND	LOW	261075_1	N	]13:29922092]N	261075_2	N	N[13:29786746[	SVTYPE=BND;POS=29786746;STRANDS=-+:41693;CIPOS=-20,2;CIEND=-5,4;CIPOS95=0,0;CIEND95=0,0;MATEID=261075_2;EVENT=261075;SU=41693;PE=41693;SR=0;ALG=PROD;AF=0.3441;NSAMP=5367;MSQ=71.29;AN=16834;AC=5792;NS=8438;AC_Hom=852;AC_Het=4957;AC_Hemi=0;MAF=0.344217;HWE=0;NFAM=4525	SVTYPE=BND;POS=29922092;STRANDS=-+:41693;CIPOS=-5,4;CIEND=-20,2;CIPOS95=0,0;CIEND95=0,0;MATEID=261075_1;EVENT=261075;SECONDARY;SU=41693;PE=41693;SR=0;ALG=PROD;AF=0.3441;NSAMP=5367;MSQ=71.29;AN=16834;AC=5792;NS=8438;AC_Hom=852;AC_Het=4957;AC_Hemi=0;MAF=0.344217;HWE=0;NFAM=4525
13	29786923	29787114	13	29921786	29921911	114415	721813.0	+	-	BND	LOW	114415_1	N	N[13:29921862[	114415_2	N	]13:29786973]N	SVTYPE=BND;POS=29786973;STRANDS=+-:15;IMPRECISE;CIPOS=-50,141;CIEND=-75,50;CIPOS95=-23,23;CIEND95=-10,10;MATEID=114415_2;EVENT=114415;SU=15;PE=15;SR=0;ALG=PROD;AF=0.3138;NSAMP=5283;MSQ=136.03;AN=16834;AC=5283;NS=8438;AC_Hom=0;AC_Het=5301;AC_Hemi=0;MAF=0.314115;HWE=0;NFAM=4452	SVTYPE=BND;POS=29921862;STRANDS=+-:15;IMPRECISE;CIPOS=-75,50;CIEND=-50,141;CIPOS95=-10,10;CIEND95=-23,23;MATEID=114415_1;EVENT=114415;SECONDARY;SU=15;PE=15;SR=0;ALG=PROD;AF=0.3138;NSAMP=5283;MSQ=136.03;AN=16834;AC=5283;NS=8438;AC_Hom=0;AC_Het=5301;AC_Hemi=0;MAF=0.314115;HWE=0;NFAM=4452
13	29786996	29787025	13	29922101	29922107	114413	700133.0	+	-	BND	LOW	114413_1	N	N[13:29922105[	114413_2	N	]13:29787001]N	SVTYPE=BND;POS=29787001;STRANDS=+-:51053;CIPOS=-5,24;CIEND=-3,3;CIPOS95=0,0;CIEND95=0,0;MATEID=114413_2;EVENT=114413;SU=51053;PE=51053;SR=0;ALG=PROD;AF=0.2974;NSAMP=5006;MSQ=139.22;AN=16834;AC=5006;NS=8438;AC_Hom=0;AC_Het=5022;AC_Hemi=0;MAF=0.297582;HWE=0;NFAM=4223	SVTYPE=BND;POS=29922105;STRANDS=+-:51053;CIPOS=-3,3;CIEND=-5,24;CIPOS95=0,0;CIEND95=0,0;MATEID=114413_1;EVENT=114413;SECONDARY;SU=51053;PE=51053;SR=0;ALG=PROD;AF=0.2974;NSAMP=5006;MSQ=139.22;AN=16834;AC=5006;NS=8438;AC_Hom=0;AC_Het=5022;AC_Hemi=0;MAF=0.297582;HWE=0;NFAM=4223
13	29787330	29787430	13	29922070	29922172	114414	814707.0	+	-	BND	LOW	114414_1	N	N[13:29922124[	114414_2	N	]13:29787343]N	SVTYPE=BND;POS=29787343;STRANDS=+-:128;IMPRECISE;CIPOS=-13,87;CIEND=-53,49;CIPOS95=-3,3;CIEND95=-6,6;MATEID=114414_2;EVENT=114414;SU=128;PE=128;SR=0;ALG=PROD;AF=0.3273;NSAMP=5509;MSQ=147.24;AN=16834;AC=5509;NS=8438;AC_Hom=0;AC_Het=5527;AC_Hemi=0;MAF=0.327507;HWE=0;NFAM=4662	SVTYPE=BND;POS=29922124;STRANDS=+-:128;IMPRECISE;CIPOS=-53,49;CIEND=-13,87;CIPOS95=-6,6;CIEND95=-3,3;MATEID=114414_1;EVENT=114414;SECONDARY;SU=128;PE=128;SR=0;ALG=PROD;AF=0.3273;NSAMP=5509;MSQ=147.24;AN=16834;AC=5509;NS=8438;AC_Hom=0;AC_Het=5527;AC_Hemi=0;MAF=0.327507;HWE=0;NFAM=4662
13	29799829	29799874	13	29799898	29799943	114416	836.32	+	-	BND	PASS	114416_1	N	N[13:29799922[	114416_2	N	]13:29799852]N	SVTYPE=BND;POS=29799852;STRANDS=+-:33;CIPOS=-23,22;CIEND=-23,22;CIPOS95=0,0;CIEND95=0,0;MATEID=114416_2;EVENT=114416;SU=33;PE=0;SR=33;ALG=PROD;AF=0.0001782;NSAMP=3;MSQ=278.77;AN=16834;AC=3;NS=8438;AC_Hom=0;AC_Het=3;AC_Hemi=0;MAF=0.000177767;HWE=1;NFAM=3	SVTYPE=BND;POS=29799922;STRANDS=+-:33;CIPOS=-23,22;CIEND=-23,22;CIPOS95=0,0;CIEND95=0,0;MATEID=114416_1;EVENT=114416;SECONDARY;SU=33;PE=0;SR=33;ALG=PROD;AF=0.0001782;NSAMP=3;MSQ=278.77;AN=16834;AC=3;NS=8438;AC_Hom=0;AC_Het=3;AC_Hemi=0;MAF=0.000177767;HWE=1;NFAM=3
13	29860824	29860844	13	94941217	94941237	297888	950.62	+	+	BND	LOW	297888_1	N	N]13:94941227]	297888_2	N	N]13:29860834]	SVTYPE=BND;POS=29860834;STRANDS=++:18;CIPOS=-10,10;CIEND=-10,10;CIPOS95=0,0;CIEND95=0,0;MATEID=297888_2;EVENT=297888;SU=18;PE=0;SR=18;ALG=PROD;AF=0.002376;NSAMP=40;MSQ=21.9;AN=16834;AC=40;NS=8438;AC_Hom=0;AC_Het=40;AC_Hemi=0;MAF=0.00237023;HWE=1;NFAM=40	SVTYPE=BND;POS=94941227;STRANDS=++:18;CIPOS=-10,10;CIEND=-10,10;CIPOS95=0,0;CIEND95=0,0;MATEID=297888_1;EVENT=297888;SECONDARY;SU=18;PE=0;SR=18;ALG=PROD;AF=0.002376;NSAMP=40;MSQ=21.9;AN=16834;AC=40;NS=8438;AC_Hom=0;AC_Het=40;AC_Hemi=0;MAF=0.00237023;HWE=1;NFAM=40
13	29874694	29874697	13	29874760	29874764	114417	9282.19	+	-	BND	LOW	114417_1	N	N[13:29874763[	114417_2	N	]13:29874696]N	SVTYPE=BND;POS=29874696;STRANDS=+-:326;CIPOS=-2,1;CIEND=-2,2;CIPOS95=0,0;CIEND95=0,0;MATEID=114417_2;EVENT=114417;SU=326;PE=0;SR=326;ALG=PROD;AF=0.00303;NSAMP=51;MSQ=182;AN=16834;AC=51;NS=8438;AC_Hom=0;AC_Het=51;AC_Hemi=0;MAF=0.00302204;HWE=1;NFAM=50	SVTYPE=BND;POS=29874763;STRANDS=+-:326;CIPOS=-2,2;CIEND=-2,1;CIPOS95=0,0;CIEND95=0,0;MATEID=114417_1;EVENT=114417;SECONDARY;SU=326;PE=0;SR=326;ALG=PROD;AF=0.00303;NSAMP=51;MSQ=182;AN=16834;AC=51;NS=8438;AC_Hom=0;AC_Het=51;AC_Hemi=0;MAF=0.00302204;HWE=1;NFAM=50
13	29875449	29875492	13	29875995	29876055	114418	920.14	+	-	DEL	PASS	114418	N	<DEL>	.	.	.	SVTYPE=DEL;POS=29875471;SVLEN=-554;END=29876025;STRANDS=+-:41;CIPOS=-22,21;CIEND=-30,30;CIPOS95=0,0;CIEND95=0,0;SU=41;PE=25;SR=16;ALG=PROD;AF=0.0001188;NSAMP=2;MSQ=460.07;AN=16834;AC=2;NS=8438;AC_Hom=0;AC_Het=2;AC_Hemi=0;MAF=0.000118511;HWE=1;NFAM=2	.
13	29885993	29886046	13	29892756	29892809	261077	332.06	-	+	BND	LOW	261077_1	N	]13:29892783]N	261077_2	N	N[13:29886022[	SVTYPE=BND;POS=29886022;STRANDS=-+:26;CIPOS=-28,25;CIEND=-27,26;CIPOS95=0,0;CIEND95=0,0;MATEID=261077_2;EVENT=261077;SU=26;PE=15;SR=11;ALG=PROD;AF=0.0001782;NSAMP=2;MSQ=165.71;AN=16834;AC=3;NS=8438;AC_Hom=2;AC_Het=1;AC_Hemi=0;MAF=0.000177767;HWE=0.000177778;NFAM=2	SVTYPE=BND;POS=29892783;STRANDS=-+:26;CIPOS=-27,26;CIEND=-28,25;CIPOS95=0,0;CIEND95=0,0;MATEID=261077_1;EVENT=261077;SECONDARY;SU=26;PE=15;SR=11;ALG=PROD;AF=0.0001782;NSAMP=2;MSQ=165.71;AN=16834;AC=3;NS=8438;AC_Hom=2;AC_Het=1;AC_Hemi=0;MAF=0.000177767;HWE=0.000177778;NFAM=2
13	29886025	29886030	13	29898589	29898593	114419	656.45	+	-	DEL	PASS	114419	N	<DEL>	.	.	.	SVTYPE=DEL;POS=29886028;SVLEN=-12564;END=29898592;STRANDS=+-:27;CIPOS=-3,2;CIEND=-3,1;CIPOS95=0,0;CIEND95=0,0;SU=27;PE=16;SR=11;ALG=PROD;AF=5.94e-05;NSAMP=1;MSQ=656.45;AN=16834;AC=1;NS=8438;AC_Hom=0;AC_Het=1;AC_Hemi=0;MAF=5.92557e-05;HWE=1;NFAM=1	.
13	29886161	29886208	13	29892765	29892812	114420	475.97	+	-	BND	LOW	114420_1	N	N[13:29892790[	114420_2	N	]13:29886185]N	SVTYPE=BND;POS=29886185;STRANDS=+-:29;CIPOS=-24,23;CIEND=-24,23;CIPOS95=0,0;CIEND95=0,0;MATEID=114420_2;EVENT=114420;SU=29;PE=13;SR=16;ALG=PROD;AF=0.0001188;NSAMP=2;MSQ=237.99;AN=16834;AC=2;NS=8438;AC_Hom=0;AC_Het=2;AC_Hemi=0;MAF=0.000118511;HWE=1;NFAM=2	SVTYPE=BND;POS=29892790;STRANDS=+-:29;CIPOS=-24,23;CIEND=-24,23;CIPOS95=0,0;CIEND95=0,0;MATEID=114420_1;EVENT=114420;SECONDARY;SU=29;PE=13;SR=16;ALG=PROD;AF=0.0001188;NSAMP=2;MSQ=237.99;AN=16834;AC=2;NS=8438;AC_Hom=0;AC_Het=2;AC_Hemi=0;MAF=0.000118511;HWE=1;NFAM=2
13	29891572	29891572	13	29891873	29891873	114421	7.33381e+06	+	-	MEI	PASS	114421	N	<DEL:ME:SINE|Alu|AluYb8>	.	.	.	SVTYPE=MEI;POS=29891572;SVLEN=-301;END=29891873;STRANDS=+-:152583;CIPOS=0,0;CIEND=0,0;CIPOS95=0,0;CIEND95=0,0;SU=152583;PE=29275;SR=123308;ALG=PROD;AF=0.7505;NSAMP=7751;MSQ=942.8;AN=16834;AC=12634;NS=8438;AC_Hom=9804;AC_Het=2870;AC_Hemi=0;MAF=0.248993;HWE=3.04093e-16;NFAM=6809	.
13	29915331	29915346	13	29920072	29920087	114422	2370.17	+	-	DEL	PASS	114422	N	<DEL>	.	.	.	SVTYPE=DEL;POS=29915336;SVLEN=-4746;END=29920082;STRANDS=+-:92;CIPOS=-5,10;CIEND=-10,5;CIPOS95=0,0;CIEND95=0,0;SU=92;PE=74;SR=18;ALG=PROD;AF=0.0003564;NSAMP=6;MSQ=395.03;AN=16834;AC=6;NS=8438;AC_Hom=0;AC_Het=6;AC_Hemi=0;MAF=0.000355534;HWE=1;NFAM=5	.
13	29917679	29917994	22	29066110	29066401	20450	212.79	+	+	BND	LOW	20450_1	N	N]22:29066120]	20450_2	N	N]13:29917689]	SVTYPE=BND;POS=29917689;STRANDS=++:11;IMPRECISE;CIPOS=-10,305;CIEND=-10,281;CIPOS95=0,91;CIEND95=0,73;MATEID=20450_2;EVENT=20450;SU=11;PE=11;SR=0;ALG=PROD;AF=5.94e-05;NSAMP=1;MSQ=212.78;AN=16834;AC=1;NS=8438;AC_Hom=0;AC_Het=1;AC_Hemi=0;MAF=5.92557e-05;HWE=1;NFAM=1	SVTYPE=BND;POS=29066120;STRANDS=++:11;IMPRECISE;CIPOS=-10,281;CIEND=-10,305;CIPOS95=0,73;CIEND95=0,91;MATEID=20450_1;EVENT=20450;SECONDARY;SU=11;PE=11;SR=0;ALG=PROD;AF=5.94e-05;NSAMP=1;MSQ=212.78;AN=16834;AC=1;NS=8438;AC_Hom=0;AC_Het=1;AC_Hemi=0;MAF=5.92557e-05;HWE=1;NFAM=1
13	29938507	29938516	13	29938588	29938597	114423	209.74	+	-	DEL	PASS	114423	N	<DEL>	.	.	.	SVTYPE=DEL;POS=29938512;SVLEN=-81;END=29938593;STRANDS=+-:7;CIPOS=-5,4;CIEND=-5,4;CIPOS95=0,0;CIEND95=0,0;SU=7;PE=0;SR=7;ALG=PROD;AF=5.94e-05;NSAMP=1;MSQ=209.71;AN=16834;AC=1;NS=8438;AC_Hom=0;AC_Het=1;AC_Hemi=0;MAF=5.92557e-05;HWE=1;NFAM=1	.
13	29939618	29939675	14	26836852	26836904	19431	25554.6	-	-	BND	LOW	19431_1	N	[14:26836877[N	19431_2	N	[13:29939648[N	SVTYPE=BND;POS=29939648;STRANDS=--:13;CIPOS=-29,28;CIEND=-24,28;CIPOS95=0,0;CIEND95=0,0;MATEID=19431_2;EVENT=19431;SU=13;PE=0;SR=13;ALG=PROD;AF=0.05287;NSAMP=890;MSQ=27.96;AN=16834;AC=890;NS=8438;AC_Hom=0;AC_Het=891;AC_Hemi=0;MAF=0.0527969;HWE=2.48316e-11;NFAM=824	SVTYPE=BND;POS=26836877;STRANDS=--:13;CIPOS=-24,28;CIEND=-29,28;CIPOS95=0,0;CIEND95=0,0;MATEID=19431_1;EVENT=19431;SECONDARY;SU=13;PE=0;SR=13;ALG=PROD;AF=0.05287;NSAMP=890;MSQ=27.96;AN=16834;AC=890;NS=8438;AC_Hom=0;AC_Het=891;AC_Hemi=0;MAF=0.0527969;HWE=2.48316e-11;NFAM=824
13	29939618	29939675	X	1858150	1858207	20544	22681.8	-	+	BND	LOW	20544_1	N	]X:1858179]N	20544_2	N	N[13:29939648[	SVTYPE=BND;POS=29939648;STRANDS=-+:21;CIPOS=-29,28;CIEND=-29,28;CIPOS95=0,0;CIEND95=0,0;MATEID=20544_2;EVENT=20544;SU=21;PE=0;SR=21;ALG=PROD;AF=0.04723;NSAMP=795;MSQ=27.7;AN=16834;AC=795;NS=8438;AC_Hom=0;AC_Het=798;AC_Hemi=0;MAF=0.0472861;HWE=3.91176e-09;NFAM=739	SVTYPE=BND;POS=1858179;STRANDS=-+:21;CIPOS=-29,28;CIEND=-29,28;CIPOS95=0,0;CIEND95=0,0;MATEID=20544_1;EVENT=20544;SECONDARY;SU=21;PE=0;SR=21;ALG=PROD;AF=0.04723;NSAMP=795;MSQ=27.7;AN=16834;AC=795;NS=8438;AC_Hom=0;AC_Het=798;AC_Hemi=0;MAF=0.0472861;HWE=3.91176e-09;NFAM=739
13	29939640	29939654	X	147558300	147558310	20805	113412.0	-	-	BND	LOW	20805_1	N	[X:147558311[N	20805_2	N	[13:29939648[N	SVTYPE=BND;POS=29939648;STRANDS=--:104;CIPOS=-7,7;CIEND=-10,0;CIPOS95=0,0;CIEND95=0,0;MATEID=20805_2;EVENT=20805;SU=104;PE=0;SR=104;ALG=PROD;AF=0.1812;NSAMP=3035;MSQ=36.82;AN=16834;AC=3051;NS=8438;AC_Hom=32;AC_Het=3032;AC_Hemi=0;MAF=0.18156;HWE=0;NFAM=2650	SVTYPE=BND;POS=147558311;STRANDS=--:104;CIPOS=-10,0;CIEND=-7,7;CIPOS95=0,0;CIEND95=0,0;MATEID=20805_1;EVENT=20805;SECONDARY;SU=104;PE=0;SR=104;ALG=PROD;AF=0.1812;NSAMP=3035;MSQ=36.82;AN=16834;AC=3051;NS=8438;AC_Hom=32;AC_Het=3032;AC_Hemi=0;MAF=0.18156;HWE=0;NFAM=2650
13	29948364	29948421	13	29949396	29949453	114424	4707.05	+	-	BND	LOW	114424_1	N	N[13:29949426[	114424_2	N	]13:29948393]N	SVTYPE=BND;POS=29948393;STRANDS=+-:12;CIPOS=-29,28;CIEND=-29,28;CIPOS95=0,0;CIEND95=0,0;MATEID=114424_2;EVENT=114424;SU=12;PE=0;SR=12;ALG=PROD;AF=0.01135;NSAMP=191;MSQ=23.5;AN=16834;AC=191;NS=8438;AC_Hom=0;AC_Het=191;AC_Hemi=0;MAF=0.0113178;HWE=0.629246;NFAM=191	SVTYPE=BND;POS=29949426;STRANDS=+-:12;CIPOS=-29,28;CIEND=-29,28;CIPOS95=0,0;CIEND95=0,0;MATEID=114424_1;EVENT=114424;SECONDARY;SU=12;PE=0;SR=12;ALG=PROD;AF=0.01135;NSAMP=191;MSQ=23.5;AN=16834;AC=191;NS=8438;AC_Hom=0;AC_Het=191;AC_Hemi=0;MAF=0.0113178;HWE=0.629246;NFAM=191
13	29949622	29949678	17	36469278	36469333	19856	6550.5	-	+	BND	LOW	19856_1	N	]17:36469303]N	19856_2	N	N[13:29949653[	SVTYPE=BND;POS=29949653;STRANDS=-+:13;IMPRECISE;CIPOS=-30,26;CIEND=-25,30;CIPOS95=-2,2;CIEND95=-2,2;MATEID=19856_2;EVENT=19856;SU=13;PE=11;SR=2;ALG=PROD;AF=0.01616;NSAMP=267;MSQ=23.44;AN=16834;AC=272;NS=8437;AC_Hom=10;AC_Het=263;AC_Hemi=0;MAF=0.0161787;HWE=0.0693713;NFAM=264	SVTYPE=BND;POS=36469303;STRANDS=-+:13;IMPRECISE;CIPOS=-25,30;CIEND=-30,26;CIPOS95=-2,2;CIEND95=-2,2;MATEID=19856_1;EVENT=19856;SECONDARY;SU=13;PE=11;SR=2;ALG=PROD;AF=0.01616;NSAMP=267;MSQ=23.44;AN=16834;AC=272;NS=8437;AC_Hom=10;AC_Het=263;AC_Hemi=0;MAF=0.0161787;HWE=0.0693713;NFAM=264
13	29949650	29949667	17	80696811	80696828	19914	44346.1	-	+	BND	LOW	19914_1	N	]17:80696820]N	19914_2	N	N[13:29949660[	SVTYPE=BND;POS=29949660;STRANDS=-+:4;CIPOS=-9,8;CIEND=-9,8;CIPOS95=0,0;CIEND95=0,0;MATEID=19914_2;EVENT=19914;SU=4;PE=0;SR=4;ALG=PROD;AF=0.1136;NSAMP=1076;MSQ=41.01;AN=16834;AC=1912;NS=8438;AC_Hom=1678;AC_Het=241;AC_Hemi=0;MAF=0.113712;HWE=0;NFAM=996	SVTYPE=BND;POS=80696820;STRANDS=-+:4;CIPOS=-9,8;CIEND=-9,8;CIPOS95=0,0;CIEND95=0,0;MATEID=19914_1;EVENT=19914;SECONDARY;SU=4;PE=0;SR=4;ALG=PROD;AF=0.1136;NSAMP=1076;MSQ=41.01;AN=16834;AC=1912;NS=8438;AC_Hom=1678;AC_Het=241;AC_Hemi=0;MAF=0.113712;HWE=0;NFAM=996
13	29949662	29949694	13	29949745	29949790	114425	668931.0	+	-	BND	LOW	114425_1	N	N[13:29949786[	114425_2	N	]13:29949672]N	SVTYPE=BND;POS=29949672;STRANDS=+-:22495;CIPOS=-10,22;CIEND=-40,5;CIPOS95=0,0;CIEND95=0,0;MATEID=114425_2;EVENT=114425;SU=22495;PE=251;SR=22244;ALG=PROD;AF=0.6869;NSAMP=7038;MSQ=94.74;AN=15850;AC=10888;NS=7944;AC_Hom=7724;AC_Het=3194;AC_Hemi=0;MAF=0.312815;HWE=9.20699e-09;NFAM=6132	SVTYPE=BND;POS=29949786;STRANDS=+-:22495;CIPOS=-40,5;CIEND=-10,22;CIPOS95=0,0;CIEND95=0,0;MATEID=114425_1;EVENT=114425;SECONDARY;SU=22495;PE=251;SR=22244;ALG=PROD;AF=0.6869;NSAMP=7038;MSQ=94.74;AN=15850;AC=10888;NS=7944;AC_Hom=7724;AC_Het=3194;AC_Hemi=0;MAF=0.312815;HWE=9.20699e-09;NFAM=6132
13	29949751	29949806	17	36469256	36469316	19857	4539.83	+	-	BND	LOW	19857_1	N	N[17:36469287[	19857_2	N	]13:29949776]N	SVTYPE=BND;POS=29949776;STRANDS=+-:5;IMPRECISE;CIPOS=-25,30;CIEND=-30,30;CIPOS95=-1,1;CIEND95=-1,1;MATEID=19857_2;EVENT=19857;SU=5;PE=3;SR=2;ALG=PROD;AF=0.00998;NSAMP=166;MSQ=25.81;AN=16834;AC=168;NS=8438;AC_Hom=4;AC_Het=165;AC_Hemi=0;MAF=0.0100142;HWE=0.205498;NFAM=158	SVTYPE=BND;POS=36469287;STRANDS=+-:5;IMPRECISE;CIPOS=-30,30;CIEND=-25,30;CIPOS95=-1,1;CIEND95=-1,1;MATEID=19857_1;EVENT=19857;SECONDARY;SU=5;PE=3;SR=2;ALG=PROD;AF=0.00998;NSAMP=166;MSQ=25.81;AN=16834;AC=168;NS=8438;AC_Hom=4;AC_Het=165;AC_Hemi=0;MAF=0.0100142;HWE=0.205498;NFAM=158
13	29949774	29949792	15	98654706	98654725	19641	547.87	+	+	BND	LOW	19641_1	N	N]15:98654716]	19641_2	N	N]13:29949782]	SVTYPE=BND;POS=29949782;STRANDS=++:4;IMPRECISE;CIPOS=-8,10;CIEND=-10,9;CIPOS95=-1,1;CIEND95=-1,1;MATEID=19641_2;EVENT=19641;SU=4;PE=1;SR=3;ALG=PROD;AF=0.001544;NSAMP=22;MSQ=23.84;AN=16834;AC=26;NS=8438;AC_Hom=8;AC_Het=18;AC_Hemi=0;MAF=0.00154065;HWE=2.00968e-09;NFAM=22	SVTYPE=BND;POS=98654716;STRANDS=++:4;IMPRECISE;CIPOS=-10,9;CIEND=-8,10;CIPOS95=-1,1;CIEND95=-1,1;MATEID=19641_1;EVENT=19641;SECONDARY;SU=4;PE=1;SR=3;ALG=PROD;AF=0.001544;NSAMP=22;MSQ=23.84;AN=16834;AC=26;NS=8438;AC_Hom=8;AC_Het=18;AC_Hemi=0;MAF=0.00154065;HWE=2.00968e-09;NFAM=22
13	29954771	29954771	13	29955081	29955081	114426	6.68012e+06	+	-	MEI	PASS	114426	N	<DEL:ME:SINE|Alu|AluYb8>	.	.	.	SVTYPE=MEI;POS=29954771;SVLEN=-310;END=29955081;STRANDS=+-:147027;CIPOS=0,0;CIEND=0,0;CIPOS95=0,0;CIEND95=0,0;SU=147027;PE=35290;SR=111737;ALG=PROD;AF=0.6626;NSAMP=7124;MSQ=934.92;AN=16834;AC=11154;NS=8438;AC_Hom=8082;AC_Het=3102;AC_Hemi=0;MAF=0.337284;HWE=0;NFAM=6167	.
13	29957333	29957439	15	60748691	60748853	19581	153703.0	-	-	BND	LOW	19581_1	N	[15:60748742[N	19581_2	N	[13:29957390[N	SVTYPE=BND;POS=29957390;STRANDS=--:94,++:16;IMPRECISE;CIPOS=-56,50;CIEND=-50,112;CIPOS95=-8,8;CIEND95=-50,67;MATEID=19581_2;EVENT=19581;SU=110;PE=21;SR=89;ALG=SUM;AF=0.1902;NSAMP=3101;MSQ=48.93;AN=16834;AC=3202;NS=8438;AC_Hom=202;AC_Het=3012;AC_Hemi=0;MAF=0.190448;HWE=0;NFAM=2730	SVTYPE=BND;POS=60748742;STRANDS=--:94,++:16;IMPRECISE;CIPOS=-50,112;CIEND=-56,50;CIPOS95=-50,67;CIEND95=-8,8;MATEID=19581_1;EVENT=19581;SECONDARY;SU=110;PE=21;SR=89;ALG=SUM;AF=0.1902;NSAMP=3101;MSQ=48.93;AN=16834;AC=3202;NS=8438;AC_Hom=202;AC_Het=3012;AC_Hemi=0;MAF=0.190448;HWE=0;NFAM=2730
13	29957360	29957399	18	51563948	51563968	20052	76518.1	-	-	BND	LOW	20052_1	N	[18:51563959[N	20052_2	N	[13:29957390[N	SVTYPE=BND;POS=29957390;STRANDS=--:17;CIPOS=-29,10;CIEND=-10,10;CIPOS95=0,0;CIEND95=0,0;MATEID=20052_2;EVENT=20052;SU=17;PE=1;SR=16;ALG=PROD;AF=0.1171;NSAMP=1964;MSQ=38.27;AN=16834;AC=1971;NS=8438;AC_Hom=14;AC_Het=1967;AC_Hemi=0;MAF=0.117386;HWE=0;NFAM=1785	SVTYPE=BND;POS=51563959;STRANDS=--:17;CIPOS=-10,10;CIEND=-29,10;CIPOS95=0,0;CIEND95=0,0;MATEID=20052_1;EVENT=20052;SECONDARY;SU=17;PE=1;SR=16;ALG=PROD;AF=0.1171;NSAMP=1964;MSQ=38.27;AN=16834;AC=1971;NS=8438;AC_Hom=14;AC_Het=1967;AC_Hemi=0;MAF=0.117386;HWE=0;NFAM=1785
13	29957360	29957417	15	77606074	77606131	19606	69372.0	-	+	BND	LOW	19606_1	N	]15:77606103]N	19606_2	N	N[13:29957390[	SVTYPE=BND;POS=29957390;STRANDS=-+:8;CIPOS=-29,28;CIEND=-29,28;CIPOS95=0,0;CIEND95=0,0;MATEID=19606_2;EVENT=19606;SU=8;PE=0;SR=8;ALG=PROD;AF=0.1094;NSAMP=1841;MSQ=36.98;AN=16834;AC=1841;NS=8438;AC_Hom=0;AC_Het=1850;AC_Hemi=0;MAF=0.109623;HWE=0;NFAM=1643	SVTYPE=BND;POS=77606103;STRANDS=-+:8;CIPOS=-29,28;CIEND=-29,28;CIPOS95=0,0;CIEND95=0,0;MATEID=19606_1;EVENT=19606;SECONDARY;SU=8;PE=0;SR=8;ALG=PROD;AF=0.1094;NSAMP=1841;MSQ=36.98;AN=16834;AC=1841;NS=8438;AC_Hom=0;AC_Het=1850;AC_Hemi=0;MAF=0.109623;HWE=0;NFAM=1643
13	29963417	29963474	13	29963474	29963531	114427	9484.76	+	-	BND	LOW	114427_1	N	N[13:29963504[	114427_2	N	]13:29963446]N	SVTYPE=BND;POS=29963446;STRANDS=+-:8;CIPOS=-29,28;CIEND=-29,28;CIPOS95=0,0;CIEND95=0,0;MATEID=114427_2;EVENT=114427;SU=8;PE=0;SR=8;ALG=PROD;AF=0.02305;NSAMP=385;MSQ=23.39;AN=16832;AC=388;NS=8437;AC_Hom=6;AC_Het=382;AC_Hemi=0;MAF=0.022994;HWE=0.631335;NFAM=379	SVTYPE=BND;POS=29963504;STRANDS=+-:8;CIPOS=-29,28;CIEND=-29,28;CIPOS95=0,0;CIEND95=0,0;MATEID=114427_1;EVENT=114427;SECONDARY;SU=8;PE=0;SR=8;ALG=PROD;AF=0.02305;NSAMP=385;MSQ=23.39;AN=16832;AC=388;NS=8437;AC_Hom=6;AC_Het=382;AC_Hemi=0;MAF=0.022994;HWE=0.631335;NFAM=379
13	29963477	29963953	18	73952017	73952171	20063	114.91	-	-	BND	LOW	20063_1	N	[18:73952142[N	20063_2	N	[13:29963925[N	SVTYPE=BND;POS=29963925;STRANDS=--:10;IMPRECISE;CIPOS=-447,29;CIEND=-124,30;CIPOS95=-115,29;CIEND95=-30,30;MATEID=20063_2;EVENT=20063;SU=10;PE=10;SR=0;ALG=PROD;AF=0.0001188;NSAMP=2;MSQ=56.96;AN=16834;AC=2;NS=8438;AC_Hom=0;AC_Het=2;AC_Hemi=0;MAF=0.000118511;HWE=1;NFAM=2	SVTYPE=BND;POS=73952142;STRANDS=--:10;IMPRECISE;CIPOS=-124,30;CIEND=-447,29;CIPOS95=-30,30;CIEND95=-115,29;MATEID=20063_1;EVENT=20063;SECONDARY;SU=10;PE=10;SR=0;ALG=PROD;AF=0.0001188;NSAMP=2;MSQ=56.96;AN=16834;AC=2;NS=8438;AC_Hom=0;AC_Het=2;AC_Hemi=0;MAF=0.000118511;HWE=1;NFAM=2
13	29963664	29963672	13	29964029	29964049	114428	959.33	+	-	BND	LOW	114428_1	N	N[13:29964040[	114428_2	N	]13:29963669]N	SVTYPE=BND;POS=29963669;STRANDS=+-:19;CIPOS=-5,3;CIEND=-10,10;CIPOS95=0,0;CIEND95=0,0;MATEID=114428_2;EVENT=114428;SU=19;PE=11;SR=8;ALG=PROD;AF=0.001485;NSAMP=25;MSQ=36.54;AN=16834;AC=25;NS=8438;AC_Hom=0;AC_Het=25;AC_Hemi=0;MAF=0.00148139;HWE=1;NFAM=25	SVTYPE=BND;POS=29964040;STRANDS=+-:19;CIPOS=-10,10;CIEND=-5,3;CIPOS95=0,0;CIEND95=0,0;MATEID=114428_1;EVENT=114428;SECONDARY;SU=19;PE=11;SR=8;ALG=PROD;AF=0.001485;NSAMP=25;MSQ=36.54;AN=16834;AC=25;NS=8438;AC_Hom=0;AC_Het=25;AC_Hemi=0;MAF=0.00148139;HWE=1;NFAM=25
13	29963863	29963874	13	29964228	29964239	297889	1137.6	+	+	BND	LOW	297889_1	N	N]13:29964234]	297889_2	N	N]13:29963869]	SVTYPE=BND;POS=29963869;STRANDS=++:66;CIPOS=-6,5;CIEND=-6,5;CIPOS95=0,0;CIEND95=0,0;MATEID=297889_2;EVENT=297889;SU=66;PE=0;SR=66;ALG=PROD;AF=0.002139;NSAMP=36;MSQ=30.49;AN=16834;AC=36;NS=8438;AC_Hom=0;AC_Het=36;AC_Hemi=0;MAF=0.00213321;HWE=1;NFAM=36	SVTYPE=BND;POS=29964234;STRANDS=++:66;CIPOS=-6,5;CIEND=-6,5;CIPOS95=0,0;CIEND95=0,0;MATEID=297889_1;EVENT=297889;SECONDARY;SU=66;PE=0;SR=66;ALG=PROD;AF=0.002139;NSAMP=36;MSQ=30.49;AN=16834;AC=36;NS=8438;AC_Hom=0;AC_Het=36;AC_Hemi=0;MAF=0.00213321;HWE=1;NFAM=36
13	29963951	29964008	13	29964184	29964221	297890	17961.7	-	-	BND	LOW	297890_1	N	[13:29964194[N	297890_2	N	[13:29963981[N	SVTYPE=BND;POS=29963981;STRANDS=--:8;IMPRECISE;CIPOS=-29,28;CIEND=-9,28;CIPOS95=0,0;CIEND95=-9,20;MATEID=297890_2;EVENT=297890;SU=8;PE=0;SR=8;ALG=PROD;AF=0.04943;NSAMP=531;MSQ=33.45;AN=16832;AC=832;NS=8437;AC_Hom=604;AC_Het=231;AC_Hemi=0;MAF=0.0494844;HWE=0;NFAM=499	SVTYPE=BND;POS=29964194;STRANDS=--:8;IMPRECISE;CIPOS=-9,28;CIEND=-29,28;CIPOS95=-9,20;CIEND95=0,0;MATEID=297890_1;EVENT=297890;SECONDARY;SU=8;PE=0;SR=8;ALG=PROD;AF=0.04943;NSAMP=531;MSQ=33.45;AN=16832;AC=832;NS=8437;AC_Hom=604;AC_Het=231;AC_Hemi=0;MAF=0.0494844;HWE=0;NFAM=499
13	29976791	29977054	13	29994609	29994860	261078	168.16	-	+	DUP	PASS	261078	N	<DUP>	.	.	.	SVTYPE=DUP;POS=29977029;SVLEN=17610;END=29994639;STRANDS=-+:21;IMPRECISE;CIPOS=-238,25;CIEND=-30,221;CIPOS95=-46,25;CIEND95=-20,20;SU=21;PE=21;SR=0;ALG=PROD;AF=0.0001188;NSAMP=2;MSQ=83.9;AN=16834;AC=2;NS=8438;AC_Hom=0;AC_Het=2;AC_Hemi=0;MAF=0.000118511;HWE=1;NFAM=2	.
13	29984976	29984996	20	26253147	26253167	20248	78.72	+	+	BND	LOW	20248_1	N	N]20:26253157]	20248_2	N	N]13:29984986]	SVTYPE=BND;POS=29984986;STRANDS=++:5;CIPOS=-10,10;CIEND=-10,10;CIPOS95=0,0;CIEND95=0,0;MATEID=20248_2;EVENT=20248;SU=5;PE=0;SR=5;ALG=PROD;AF=5.94e-05;NSAMP=1;MSQ=77.52;AN=16834;AC=1;NS=8438;AC_Hom=0;AC_Het=1;AC_Hemi=0;MAF=5.92557e-05;HWE=1;NFAM=1	SVTYPE=BND;POS=26253157;STRANDS=++:5;CIPOS=-10,10;CIEND=-10,10;CIPOS95=0,0;CIEND95=0,0;MATEID=20248_1;EVENT=20248;SECONDARY;SU=5;PE=0;SR=5;ALG=PROD;AF=5.94e-05;NSAMP=1;MSQ=77.52;AN=16834;AC=1;NS=8438;AC_Hom=0;AC_Het=1;AC_Hemi=0;MAF=5.92557e-05;HWE=1;NFAM=1
13	30000808	30000828	13	30000883	30000903	114431	410.7	+	-	DEL	PASS	114431	N	<DEL>	.	.	.	SVTYPE=DEL;POS=30000818;SVLEN=-75;END=30000893;STRANDS=+-:12;CIPOS=-10,10;CIEND=-10,10;CIPOS95=0,0;CIEND95=0,0;SU=12;PE=0;SR=12;ALG=PROD;AF=5.94e-05;NSAMP=1;MSQ=410.67;AN=16834;AC=1;NS=8438;AC_Hom=0;AC_Het=1;AC_Hemi=0;MAF=5.92557e-05;HWE=1;NFAM=1	.
13	30065131	30065142	13	30065260	30065271	114432	178.4	+	-	BND	LOW	114432_1	N	N[13:30065267[	114432_2	N	]13:30065137]N	SVTYPE=BND;POS=30065137;STRANDS=+-:6;CIPOS=-6,5;CIEND=-6,5;CIPOS95=0,0;CIEND95=0,0;MATEID=114432_2;EVENT=114432;SU=6;PE=0;SR=6;ALG=PROD;AF=0.0003565;NSAMP=6;MSQ=24.38;AN=16828;AC=6;NS=8435;AC_Hom=0;AC_Het=6;AC_Hemi=0;MAF=0.000355661;HWE=1;NFAM=6	SVTYPE=BND;POS=30065267;STRANDS=+-:6;CIPOS=-6,5;CIEND=-6,5;CIPOS95=0,0;CIEND95=0,0;MATEID=114432_1;EVENT=114432;SECONDARY;SU=6;PE=0;SR=6;ALG=PROD;AF=0.0003565;NSAMP=6;MSQ=24.38;AN=16828;AC=6;NS=8435;AC_Hom=0;AC_Het=6;AC_Hemi=0;MAF=0.000355661;HWE=1;NFAM=6
13	30065135	30065152	13	65122486	65122503	114433	87340.7	+	-	BND	LOW	114433_1	N	N[13:65122496[	114433_2	N	]13:30065144]N	SVTYPE=BND;POS=30065144;STRANDS=+-:4;CIPOS=-9,8;CIEND=-9,8;CIPOS95=0,0;CIEND95=0,0;MATEID=114433_2;EVENT=114433;SU=4;PE=0;SR=4;ALG=PROD;AF=0.1423;NSAMP=2376;MSQ=36.16;AN=16834;AC=2395;NS=8438;AC_Hom=38;AC_Het=2363;AC_Hemi=0;MAF=0.142273;HWE=0;NFAM=2130	SVTYPE=BND;POS=65122496;STRANDS=+-:4;CIPOS=-9,8;CIEND=-9,8;CIPOS95=0,0;CIEND95=0,0;MATEID=114433_1;EVENT=114433;SECONDARY;SU=4;PE=0;SR=4;ALG=PROD;AF=0.1423;NSAMP=2376;MSQ=36.16;AN=16834;AC=2395;NS=8438;AC_Hom=38;AC_Het=2363;AC_Hemi=0;MAF=0.142273;HWE=0;NFAM=2130
13	30065338	30065355	13	30065628	30065645	114435	125.25	+	-	BND	LOW	114435_1	N	N[13:30065638[	114435_2	N	]13:30065347]N	SVTYPE=BND;POS=30065347;STRANDS=+-:4;CIPOS=-9,8;CIEND=-9,8;CIPOS95=0,0;CIEND95=0,0;MATEID=114435_2;EVENT=114435;SU=4;PE=0;SR=4;ALG=PROD;AF=0.0004158;NSAMP=7;MSQ=17.02;RETAINED;AN=16834;AC=7;NS=8438;AC_Hom=0;AC_Het=7;AC_Hemi=0;MAF=0.00041479;HWE=1;NFAM=7	SVTYPE=BND;POS=30065638;STRANDS=+-:4;CIPOS=-9,8;CIEND=-9,8;CIPOS95=0,0;CIEND95=0,0;MATEID=114435_1;EVENT=114435;SECONDARY;SU=4;PE=0;SR=4;ALG=PROD;AF=0.0004158;NSAMP=7;MSQ=17.02;RETAINED;AN=16834;AC=7;NS=8438;AC_Hom=0;AC_Het=7;AC_Hemi=0;MAF=0.00041479;HWE=1;NFAM=7
13	30065856	30065873	13	30066340	30066357	114438	11662.1	+	-	BND	LOW	114438_1	N	N[13:30066350[	114438_2	N	]13:30065865]N	SVTYPE=BND;POS=30065865;STRANDS=+-:4;CIPOS=-9,8;CIEND=-9,8;CIPOS95=0,0;CIEND95=0,0;MATEID=114438_2;EVENT=114438;SU=4;PE=0;SR=4;ALG=PROD;AF=0.03243;NSAMP=546;MSQ=20.28;AN=16834;AC=546;NS=8438;AC_Hom=0;AC_Het=547;AC_Hemi=0;MAF=0.0324129;HWE=0.000179022;NFAM=527	SVTYPE=BND;POS=30066350;STRANDS=+-:4;CIPOS=-9,8;CIEND=-9,8;CIPOS95=0,0;CIEND95=0,0;MATEID=114438_1;EVENT=114438;SECONDARY;SU=4;PE=0;SR=4;ALG=PROD;AF=0.03243;NSAMP=546;MSQ=20.28;AN=16834;AC=546;NS=8438;AC_Hom=0;AC_Het=547;AC_Hemi=0;MAF=0.0324129;HWE=0.000179022;NFAM=527
13	30065859	30065876	13	30066048	30066061	114437	161.17	+	-	BND	LOW	114437_1	N	N[13:30066052[	114437_2	N	]13:30065868]N	SVTYPE=BND;POS=30065868;STRANDS=+-:4;IMPRECISE;CIPOS=-9,8;CIEND=-3,10;CIPOS95=0,0;CIEND95=0,1;MATEID=114437_2;EVENT=114437;SU=4;PE=0;SR=4;ALG=PROD;AF=0.0005942;NSAMP=10;MSQ=14.17;RETAINED;AN=16828;AC=10;NS=8435;AC_Hom=0;AC_Het=10;AC_Hemi=0;MAF=0.000592768;HWE=1;NFAM=10	SVTYPE=BND;POS=30066052;STRANDS=+-:4;IMPRECISE;CIPOS=-3,10;CIEND=-9,8;CIPOS95=0,1;CIEND95=0,0;MATEID=114437_1;EVENT=114437;SECONDARY;SU=4;PE=0;SR=4;ALG=PROD;AF=0.0005942;NSAMP=10;MSQ=14.17;RETAINED;AN=16828;AC=10;NS=8435;AC_Hom=0;AC_Het=10;AC_Hemi=0;MAF=0.000592768;HWE=1;NFAM=10
13	30065966	30065971	13	30066181	30066186	114439	814.17	+	-	BND	LOW	114439_1	N	N[13:30066185[	114439_2	N	]13:30065969]N	SVTYPE=BND;POS=30065969;STRANDS=+-:11;CIPOS=-3,2;CIEND=-3,2;CIPOS95=0,0;CIEND95=0,0;MATEID=114439_2;EVENT=114439;SU=11;PE=0;SR=11;ALG=PROD;AF=0.0009506;NSAMP=16;MSQ=49.38;AN=16832;AC=16;NS=8437;AC_Hom=0;AC_Het=16;AC_Hemi=0;MAF=0.000948204;HWE=1;NFAM=16	SVTYPE=BND;POS=30066185;STRANDS=+-:11;CIPOS=-3,2;CIEND=-3,2;CIPOS95=0,0;CIEND95=0,0;MATEID=114439_1;EVENT=114439;SECONDARY;SU=11;PE=0;SR=11;ALG=PROD;AF=0.0009506;NSAMP=16;MSQ=49.38;AN=16832;AC=16;NS=8437;AC_Hom=0;AC_Het=16;AC_Hemi=0;MAF=0.000948204;HWE=1;NFAM=16
13	30132239	30132782	13	30133310	30133719	114440	37080.9	+	-	BND	LOW	114440_1	N	N[13:30133650[	114440_2	N	]13:30132331]N	SVTYPE=BND;POS=30132331;STRANDS=+-:81;IMPRECISE;CIPOS=-92,451;CIEND=-339,70;CIPOS95=-92,165;CIEND95=-101,70;MATEID=114440_2;EVENT=114440;SU=81;PE=81;SR=0;ALG=SUM;AF=0.1055;NSAMP=1769;MSQ=20.01;AN=16830;AC=1775;NS=8436;AC_Hom=12;AC_Het=1765;AC_Hemi=0;MAF=0.105322;HWE=1.75668e-36;NFAM=1703	SVTYPE=BND;POS=30133650;STRANDS=+-:81;IMPRECISE;CIPOS=-339,70;CIEND=-92,451;CIPOS95=-101,70;CIEND95=-92,165;MATEID=114440_1;EVENT=114440;SECONDARY;SU=81;PE=81;SR=0;ALG=SUM;AF=0.1055;NSAMP=1769;MSQ=20.01;AN=16830;AC=1775;NS=8436;AC_Hom=12;AC_Het=1765;AC_Hemi=0;MAF=0.105322;HWE=1.75668e-36;NFAM=1703
13	30132901	30133233	13	30133415	30133637	114441	6474.7	+	-	BND	LOW	114441_1	N	N[13:30133617[	114441_2	N	]13:30132943]N	SVTYPE=BND;POS=30132943;STRANDS=+-:78;IMPRECISE;CIPOS=-42,290;CIEND=-201,21;CIPOS95=-35,35;CIEND95=-44,21;MATEID=114441_2;EVENT=114441;SU=78;PE=78;SR=0;ALG=PROD;AF=0.01557;NSAMP=259;MSQ=23.09;AN=16824;AC=262;NS=8433;AC_Hom=6;AC_Het=256;AC_Hemi=0;MAF=0.0155342;HWE=0.458347;NFAM=258	SVTYPE=BND;POS=30133617;STRANDS=+-:78;IMPRECISE;CIPOS=-201,21;CIEND=-42,290;CIPOS95=-44,21;CIEND95=-35,35;MATEID=114441_1;EVENT=114441;SECONDARY;SU=78;PE=78;SR=0;ALG=PROD;AF=0.01557;NSAMP=259;MSQ=23.09;AN=16824;AC=262;NS=8433;AC_Hom=6;AC_Het=256;AC_Hemi=0;MAF=0.0155342;HWE=0.458347;NFAM=258
13	30154539	30154548	13	30155084	30155093	114442	2495.53	+	-	BND	PASS	114442_1	N	N[13:30155091[	114442_2	N	]13:30154543]N	SVTYPE=BND;POS=30154543;STRANDS=+-:123;CIPOS=-4,5;CIEND=-6,3;CIPOS95=0,0;CIEND95=0,0;MATEID=114442_2;EVENT=114442;SU=123;PE=77;SR=46;ALG=PROD;AF=0.0003564;NSAMP=6;MSQ=415.92;AN=16834;AC=6;NS=8438;AC_Hom=0;AC_Het=6;AC_Hemi=0;MAF=0.000355534;HWE=1;NFAM=6	SVTYPE=BND;POS=30155091;STRANDS=+-:123;CIPOS=-6,3;CIEND=-4,5;CIPOS95=0,0;CIEND95=0,0;MATEID=114442_1;EVENT=114442;SECONDARY;SU=123;PE=77;SR=46;ALG=PROD;AF=0.0003564;NSAMP=6;MSQ=415.92;AN=16834;AC=6;NS=8438;AC_Hom=0;AC_Het=6;AC_Hemi=0;MAF=0.000355534;HWE=1;NFAM=6
13	30154540	30154553	13	30155496	30155502	261079	1743.55	-	+	DUP	PASS	261079	N	<DUP>	.	.	.	SVTYPE=DUP;POS=30154548;SVLEN=951;END=30155499;STRANDS=-+:139;CIPOS=-8,5;CIEND=-3,3;CIPOS95=0,0;CIEND95=0,0;SU=139;PE=86;SR=53;ALG=PROD;AF=0.000594;NSAMP=6;MSQ=287.55;AN=16834;AC=10;NS=8438;AC_Hom=8;AC_Het=3;AC_Hemi=0;MAF=0.000651813;HWE=2.13769e-13;NFAM=6	.
13	30169632	30169689	13	30169899	30169956	114443	901.36	+	-	BND	LOW	114443_1	N	N[13:30169929[	114443_2	N	]13:30169661]N	SVTYPE=BND;POS=30169661;STRANDS=+-:12;CIPOS=-29,28;CIEND=-29,28;CIPOS95=0,0;CIEND95=0,0;MATEID=114443_2;EVENT=114443;SU=12;PE=0;SR=12;ALG=PROD;AF=0.003449;NSAMP=58;MSQ=13.51;AN=16816;AC=58;NS=8429;AC_Hom=0;AC_Het=58;AC_Hemi=0;MAF=0.0034405;HWE=1;NFAM=57	SVTYPE=BND;POS=30169929;STRANDS=+-:12;CIPOS=-29,28;CIEND=-29,28;CIPOS95=0,0;CIEND95=0,0;MATEID=114443_1;EVENT=114443;SECONDARY;SU=12;PE=0;SR=12;ALG=PROD;AF=0.003449;NSAMP=58;MSQ=13.51;AN=16816;AC=58;NS=8429;AC_Hom=0;AC_Het=58;AC_Hemi=0;MAF=0.0034405;HWE=1;NFAM=57
13	30190672	30190689	13	30192976	30192996	114444	182.72	+	-	DEL	PASS	114444	N	<DEL>	.	.	.	SVTYPE=DEL;POS=30190679;SVLEN=-2307;END=30192986;STRANDS=+-:9;CIPOS=-7,10;CIEND=-10,10;CIPOS95=0,0;CIEND95=0,0;SU=9;PE=4;SR=5;ALG=PROD;AF=5.94e-05;NSAMP=1;MSQ=182.72;AN=16834;AC=1;NS=8438;AC_Hom=0;AC_Het=1;AC_Hemi=0;MAF=5.92557e-05;HWE=1;NFAM=1	.
13	30202038	30202477	13	30206729	30207065	297891	21.57	+	+	INV	LOW	297891	N	<INV>	.	.	.	SVTYPE=INV;POS=30202468;SVLEN=4587;END=30207055;STRANDS=++:1,--:3;IMPRECISE;CIPOS=-430,9;CIEND=-326,10;CIPOS95=-161,1;CIEND95=-154,2;SU=4;PE=4;SR=0;ALG=PROD;AF=0.0001188;NSAMP=2;MSQ=10.65;AN=16834;AC=2;NS=8438;AC_Hom=0;AC_Het=2;AC_Hemi=0;MAF=0.000118511;HWE=1;NFAM=2	.
13	30205409	30205426	13	30207875	30207895	114445	1330.24	+	-	DEL	PASS	114445	N	<DEL>	.	.	.	SVTYPE=DEL;POS=30205416;SVLEN=-2469;END=30207885;STRANDS=+-:54;CIPOS=-7,10;CIEND=-10,10;CIPOS95=0,0;CIEND95=0,0;SU=54;PE=40;SR=14;ALG=PROD;AF=0.000297;NSAMP=5;MSQ=266.05;AN=16834;AC=5;NS=8438;AC_Hom=0;AC_Het=5;AC_Hemi=0;MAF=0.000296279;HWE=1;NFAM=5	.
13	30215837	30215837	13	30221844	30221844	114446	5.11079e+06	+	-	MEI	PASS	114446	N	<DEL:ME:LINE|L1|L1HS>	.	.	.	SVTYPE=MEI;POS=30215837;SVLEN=-6007;END=30221844;STRANDS=+-:180212;CIPOS=0,0;CIEND=0,0;CIPOS95=0,0;CIEND95=0,0;SU=180212;PE=106706;SR=73506;ALG=PROD;AF=0.5582;NSAMP=6733;MSQ=757.18;AN=16834;AC=9396;NS=8438;AC_Hom=5336;AC_Het=4083;AC_Hemi=0;MAF=0.44187;HWE=0.0812571;NFAM=5897	.
13	30224185	30224242	13	70260696	70260753	261080	58948.3	-	+	BND	LOW	261080_1	N	]13:70260725]N	261080_2	N	N[13:30224215[	SVTYPE=BND;POS=30224215;STRANDS=-+:8;CIPOS=-29,28;CIEND=-29,28;CIPOS95=0,0;CIEND95=0,0;MATEID=261080_2;EVENT=261080;SU=8;PE=0;SR=8;ALG=PROD;AF=0.2302;NSAMP=2809;MSQ=20.31;AN=16826;AC=3874;NS=8434;AC_Hom=2138;AC_Het=1750;AC_Hemi=0;MAF=0.230496;HWE=0;NFAM=2464	SVTYPE=BND;POS=70260725;STRANDS=-+:8;CIPOS=-29,28;CIEND=-29,28;CIPOS95=0,0;CIEND95=0,0;MATEID=261080_1;EVENT=261080;SECONDARY;SU=8;PE=0;SR=8;ALG=PROD;AF=0.2302;NSAMP=2809;MSQ=20.31;AN=16826;AC=3874;NS=8434;AC_Hom=2138;AC_Het=1750;AC_Hemi=0;MAF=0.230496;HWE=0;NFAM=2464
13	30231036	30231080	15	28158946	28158982	19534	10492.5	-	-	BND	LOW	19534_1	N	[15:28158967[N	19534_2	N	[13:30231081[N	SVTYPE=BND;POS=30231081;STRANDS=--:174;IMPRECISE;CIPOS=-44,0;CIEND=-20,16;CIPOS95=-1,0;CIEND95=-2,2;MATEID=19534_2;EVENT=19534;SU=174;PE=164;SR=10;ALG=PROD;AF=0.01568;NSAMP=264;MSQ=38.77;AN=16834;AC=264;NS=8438;AC_Hom=0;AC_Het=266;AC_Hemi=0;MAF=0.015762;HWE=0.276242;NFAM=222	SVTYPE=BND;POS=28158967;STRANDS=--:174;IMPRECISE;CIPOS=-20,16;CIEND=-44,0;CIPOS95=-2,2;CIEND95=-1,0;MATEID=19534_1;EVENT=19534;SECONDARY;SU=174;PE=164;SR=10;ALG=PROD;AF=0.01568;NSAMP=264;MSQ=38.77;AN=16834;AC=264;NS=8438;AC_Hom=0;AC_Het=266;AC_Hemi=0;MAF=0.015762;HWE=0.276242;NFAM=222
13	30231099	30231105	15	28159088	28159088	19535	23089.2	+	+	BND	LOW	19535_1	N	N]15:28159088]	19535_2	N	N]13:30231100]	SVTYPE=BND;POS=30231100;STRANDS=++:1852;CIPOS=-1,5;CIEND=0,0;CIPOS95=0,0;CIEND95=0,0;MATEID=19535_2;EVENT=19535;SU=1852;PE=840;SR=1012;ALG=PROD;AF=0.01824;NSAMP=307;MSQ=73.7;AN=16834;AC=307;NS=8438;AC_Hom=0;AC_Het=308;AC_Hemi=0;MAF=0.0182508;HWE=0.119368;NFAM=270	SVTYPE=BND;POS=28159088;STRANDS=++:1852;CIPOS=0,0;CIEND=-1,5;CIPOS95=0,0;CIEND95=0,0;MATEID=19535_1;EVENT=19535;SECONDARY;SU=1852;PE=840;SR=1012;ALG=PROD;AF=0.01824;NSAMP=307;MSQ=73.7;AN=16834;AC=307;NS=8438;AC_Hom=0;AC_Het=308;AC_Hemi=0;MAF=0.0182508;HWE=0.119368;NFAM=270
13	30233836	30234117	21	30932167	30932617	20399	6.9	-	-	BND	LOW	20399_1	N	[21:30932608[N	20399_2	N	[13:30234108[N	SVTYPE=BND;POS=30234108;STRANDS=--:4;IMPRECISE;CIPOS=-271,10;CIEND=-440,10;CIPOS95=-127,2;CIEND95=-153,1;MATEID=20399_2;EVENT=20399;SU=4;PE=4;SR=0;ALG=PROD;AF=5.94e-05;NSAMP=1;MSQ=6.83;AN=16834;AC=1;NS=8438;AC_Hom=0;AC_Het=1;AC_Hemi=0;MAF=5.92557e-05;HWE=1;NFAM=1	SVTYPE=BND;POS=30932608;STRANDS=--:4;IMPRECISE;CIPOS=-440,10;CIEND=-271,10;CIPOS95=-153,1;CIEND95=-127,2;MATEID=20399_1;EVENT=20399;SECONDARY;SU=4;PE=4;SR=0;ALG=PROD;AF=5.94e-05;NSAMP=1;MSQ=6.83;AN=16834;AC=1;NS=8438;AC_Hom=0;AC_Het=1;AC_Hemi=0;MAF=5.92557e-05;HWE=1;NFAM=1
13	30307706	30307749	13	30308931	30308973	114447	1528.76	+	-	DEL	PASS	114447	N	<DEL>	.	.	.	SVTYPE=DEL;POS=30307728;SVLEN=-1225;END=30308953;STRANDS=+-:63;CIPOS=-22,21;CIEND=-22,20;CIPOS95=0,0;CIEND95=0,0;SU=63;PE=32;SR=31;ALG=PROD;AF=0.0001188;NSAMP=2;MSQ=764.38;AN=16834;AC=2;NS=8438;AC_Hom=0;AC_Het=2;AC_Hemi=0;MAF=0.000118511;HWE=1;NFAM=2	.
13	30314038	30314055	13	30314831	30314848	261081	914.05	-	+	DUP	PASS	261081	N	<DUP>	.	.	.	SVTYPE=DUP;POS=30314048;SVLEN=791;END=30314839;STRANDS=-+:90;CIPOS=-10,7;CIEND=-8,9;CIPOS95=0,0;CIEND95=0,0;SU=90;PE=57;SR=33;ALG=PROD;AF=0.0004158;NSAMP=7;MSQ=129.84;AN=16834;AC=7;NS=8438;AC_Hom=0;AC_Het=7;AC_Hemi=0;MAF=0.00041479;HWE=1;NFAM=7	.
13	30321489	30321509	13	30321662	30321678	114448	379.0	+	-	DEL	PASS	114448	N	<DEL>	.	.	.	SVTYPE=DEL;POS=30321499;SVLEN=-169;END=30321668;STRANDS=+-:12;CIPOS=-10,10;CIEND=-6,10;CIPOS95=0,0;CIEND95=0,0;SU=12;PE=0;SR=12;ALG=PROD;AF=0.0001188;NSAMP=2;MSQ=189.09;AN=16834;AC=2;NS=8438;AC_Hom=0;AC_Het=2;AC_Hemi=0;MAF=0.000118511;HWE=1;NFAM=2	.
13	30357851	30357854	13	30359748	30359752	114449	392.44	+	-	DEL	PASS	114449	N	<DEL>	.	.	.	SVTYPE=DEL;POS=30357853;SVLEN=-1898;END=30359751;STRANDS=+-:20;CIPOS=-2,1;CIEND=-3,1;CIPOS95=0,0;CIEND95=0,0;SU=20;PE=8;SR=12;ALG=PROD;AF=5.94e-05;NSAMP=1;MSQ=392.44;AN=16834;AC=1;NS=8438;AC_Hom=0;AC_Het=1;AC_Hemi=0;MAF=5.92557e-05;HWE=1;NFAM=1	.
13	30407387	30407407	13	30407499	30407519	261082	6125.63	-	+	BND	LOW	261082_1	N	]13:30407509]N	261082_2	N	N[13:30407398[	SVTYPE=BND;POS=30407398;STRANDS=-+:8;CIPOS=-10,10;CIEND=-10,10;CIPOS95=0,0;CIEND95=0,0;MATEID=261082_2;EVENT=261082;SU=8;PE=0;SR=8;ALG=PROD;AF=0.006;NSAMP=99;MSQ=61.74;AN=16834;AC=101;NS=8438;AC_Hom=4;AC_Het=97;AC_Hemi=0;MAF=0.00598483;HWE=0.0358389;NFAM=98	SVTYPE=BND;POS=30407509;STRANDS=-+:8;CIPOS=-10,10;CIEND=-10,10;CIPOS95=0,0;CIEND95=0,0;MATEID=261082_1;EVENT=261082;SECONDARY;SU=8;PE=0;SR=8;ALG=PROD;AF=0.006;NSAMP=99;MSQ=61.74;AN=16834;AC=101;NS=8438;AC_Hom=4;AC_Het=97;AC_Hemi=0;MAF=0.00598483;HWE=0.0358389;NFAM=98
13	30409240	30409240	13	30409271	30409303	114450	89687.5	+	-	BND	LOW	114450_1	N	N[13:30409294[	114450_2	N	]13:30409240]N	SVTYPE=BND;POS=30409240;STRANDS=+-:3349;CIPOS=0,0;CIEND=-22,10;CIPOS95=0,0;CIEND95=0,0;MATEID=114450_2;EVENT=114450;SU=3349;PE=10;SR=3339;ALG=PROD;AF=0.04874;NSAMP=730;MSQ=120.8;AN=16640;AC=811;NS=8341;AC_Hom=164;AC_Het=650;AC_Hemi=0;MAF=0.0487951;HWE=3.74693e-30;NFAM=712	SVTYPE=BND;POS=30409294;STRANDS=+-:3349;CIPOS=-22,10;CIEND=0,0;CIPOS95=0,0;CIEND95=0,0;MATEID=114450_1;EVENT=114450;SECONDARY;SU=3349;PE=10;SR=3339;ALG=PROD;AF=0.04874;NSAMP=730;MSQ=120.8;AN=16640;AC=811;NS=8341;AC_Hom=164;AC_Het=650;AC_Hemi=0;MAF=0.0487951;HWE=3.74693e-30;NFAM=712
13	30410161	30410210	13	30410321	30410370	261083	152.79	-	+	DUP	PASS	261083	N	<DUP>	.	.	.	SVTYPE=DUP;POS=30410186;SVLEN=160;END=30410346;STRANDS=-+:11;CIPOS=-25,24;CIEND=-25,24;CIPOS95=0,0;CIEND95=0,0;SU=11;PE=0;SR=11;ALG=PROD;AF=0.0001188;NSAMP=2;MSQ=73.3;AN=16834;AC=2;NS=8438;AC_Hom=0;AC_Het=2;AC_Hemi=0;MAF=0.000118511;HWE=1;NFAM=2	.
13	30424416	30424433	13	30424665	30424681	114451	31.38	+	-	BND	LOW	114451_1	N	N[13:30424673[	114451_2	N	]13:30424425]N	SVTYPE=BND;POS=30424425;STRANDS=+-:4;IMPRECISE;CIPOS=-9,8;CIEND=-7,9;CIPOS95=0,0;CIEND95=0,3;MATEID=114451_2;EVENT=114451;SU=4;PE=0;SR=4;ALG=PROD;AF=0.0001188;NSAMP=2;MSQ=11.25;AN=16834;AC=2;NS=8438;AC_Hom=0;AC_Het=2;AC_Hemi=0;MAF=0.000118511;HWE=1;NFAM=2	SVTYPE=BND;POS=30424673;STRANDS=+-:4;IMPRECISE;CIPOS=-7,9;CIEND=-9,8;CIPOS95=0,3;CIEND95=0,0;MATEID=114451_1;EVENT=114451;SECONDARY;SU=4;PE=0;SR=4;ALG=PROD;AF=0.0001188;NSAMP=2;MSQ=11.25;AN=16834;AC=2;NS=8438;AC_Hom=0;AC_Het=2;AC_Hemi=0;MAF=0.000118511;HWE=1;NFAM=2
13	30436512	30436517	13	30436921	30436926	114452	8566.16	+	-	BND	PASS	114452_1	N	N[13:30436925[	114452_2	N	]13:30436515]N	SVTYPE=BND;POS=30436515;STRANDS=+-:286;CIPOS=-3,2;CIEND=-3,2;CIPOS95=0,0;CIEND95=0,0;MATEID=114452_2;EVENT=114452;SU=286;PE=130;SR=156;ALG=PROD;AF=0.001247;NSAMP=21;MSQ=407.91;AN=16834;AC=21;NS=8438;AC_Hom=0;AC_Het=21;AC_Hemi=0;MAF=0.00124437;HWE=1;NFAM=21	SVTYPE=BND;POS=30436925;STRANDS=+-:286;CIPOS=-3,2;CIEND=-3,2;CIPOS95=0,0;CIEND95=0,0;MATEID=114452_1;EVENT=114452;SECONDARY;SU=286;PE=130;SR=156;ALG=PROD;AF=0.001247;NSAMP=21;MSQ=407.91;AN=16834;AC=21;NS=8438;AC_Hom=0;AC_Het=21;AC_Hemi=0;MAF=0.00124437;HWE=1;NFAM=21
13	30450456	30450462	13	30468696	30468703	261084	127.06	-	+	DUP	PASS	261084	N	<DUP>	.	.	.	SVTYPE=DUP;POS=30450460;SVLEN=18240;END=30468700;STRANDS=-+:15;CIPOS=-4,2;CIEND=-4,3;CIPOS95=0,0;CIEND95=0,0;SU=15;PE=6;SR=9;ALG=PROD;AF=5.94e-05;NSAMP=1;MSQ=126.71;AN=16834;AC=1;NS=8438;AC_Hom=0;AC_Het=1;AC_Hemi=0;MAF=5.92557e-05;HWE=1;NFAM=1	.
13	30461835	30461842	13	30461919	30461936	114453	245.8	+	-	DEL	PASS	114453	N	<DEL>	.	.	.	SVTYPE=DEL;POS=30461839;SVLEN=-87;END=30461926;STRANDS=+-:9;CIPOS=-4,3;CIEND=-7,10;CIPOS95=0,0;CIEND95=0,0;SU=9;PE=0;SR=9;ALG=PROD;AF=5.94e-05;NSAMP=1;MSQ=245.79;AN=16834;AC=1;NS=8438;AC_Hom=0;AC_Het=1;AC_Hemi=0;MAF=5.92557e-05;HWE=1;NFAM=1	.
13	30464850	30464895	13	30470755	30470801	114454	1177.31	+	-	DEL	PASS	114454	N	<DEL>	.	.	.	SVTYPE=DEL;POS=30464873;SVLEN=-5907;END=30470780;STRANDS=+-:59;CIPOS=-23,22;CIEND=-25,21;CIPOS95=0,0;CIEND95=0,0;SU=59;PE=34;SR=25;ALG=PROD;AF=0.0001782;NSAMP=3;MSQ=392.44;AN=16834;AC=3;NS=8438;AC_Hom=0;AC_Het=3;AC_Hemi=0;MAF=0.000177767;HWE=1;NFAM=3	.
13	30542170	30542188	13	30542878	30542898	114455	527.58	+	-	DEL	PASS	114455	N	<DEL>	.	.	.	SVTYPE=DEL;POS=30542178;SVLEN=-710;END=30542888;STRANDS=+-:22;CIPOS=-8,10;CIEND=-10,10;CIPOS95=0,0;CIEND95=0,0;SU=22;PE=14;SR=8;ALG=PROD;AF=5.94e-05;NSAMP=1;MSQ=527.58;AN=16834;AC=1;NS=8438;AC_Hom=0;AC_Het=1;AC_Hemi=0;MAF=5.92557e-05;HWE=1;NFAM=1	.
13	30543321	30543339	13	30544599	30544603	114456	464.58	+	-	DEL	PASS	114456	N	<DEL>	.	.	.	SVTYPE=DEL;POS=30543329;SVLEN=-1273;END=30544602;STRANDS=+-:19;CIPOS=-8,10;CIEND=-3,1;CIPOS95=0,0;CIEND95=0,0;SU=19;PE=9;SR=10;ALG=PROD;AF=5.94e-05;NSAMP=1;MSQ=464.58;AN=16834;AC=1;NS=8438;AC_Hom=0;AC_Het=1;AC_Hemi=0;MAF=5.92557e-05;HWE=1;NFAM=1	.
13	30544817	30544824	13	30545171	30545191	114457	479.61	+	-	DEL	PASS	114457	N	<DEL>	.	.	.	SVTYPE=DEL;POS=30544821;SVLEN=-360;END=30545181;STRANDS=+-:15;CIPOS=-4,3;CIEND=-10,10;CIPOS95=0,0;CIEND95=0,0;SU=15;PE=7;SR=8;ALG=PROD;AF=5.94e-05;NSAMP=1;MSQ=479.61;AN=16834;AC=1;NS=8438;AC_Hom=0;AC_Het=1;AC_Hemi=0;MAF=5.92557e-05;HWE=1;NFAM=1	.
13	30545812	30545855	13	30549570	30549614	114458	1136.89	+	-	DEL	PASS	114458	N	<DEL>	.	.	.	SVTYPE=DEL;POS=30545834;SVLEN=-3759;END=30549593;STRANDS=+-:53;CIPOS=-22,21;CIEND=-23,21;CIPOS95=0,0;CIEND95=0,0;SU=53;PE=32;SR=21;ALG=PROD;AF=0.0001782;NSAMP=3;MSQ=378.96;AN=16834;AC=3;NS=8438;AC_Hom=0;AC_Het=3;AC_Hemi=0;MAF=0.000177767;HWE=1;NFAM=3	.
13	30556681	30556695	13	30558633	30558653	114459	323.68	+	-	DEL	PASS	114459	N	<DEL>	.	.	.	SVTYPE=DEL;POS=30556685;SVLEN=-1958;END=30558643;STRANDS=+-:13;IMPRECISE;CIPOS=-4,10;CIEND=-10,10;CIPOS95=-1,2;CIEND95=-1,0;SU=13;PE=11;SR=2;ALG=PROD;AF=5.94e-05;NSAMP=1;MSQ=323.68;AN=16834;AC=1;NS=8438;AC_Hom=0;AC_Het=1;AC_Hemi=0;MAF=5.92557e-05;HWE=1;NFAM=1	.
13	30562574	30562594	13	30562669	30562689	114460	140.86	+	-	DEL	PASS	114460	N	<DEL>	.	.	.	SVTYPE=DEL;POS=30562584;SVLEN=-95;END=30562679;STRANDS=+-:5;CIPOS=-10,10;CIEND=-10,10;CIPOS95=0,0;CIEND95=0,0;SU=5;PE=0;SR=5;ALG=PROD;AF=5.94e-05;NSAMP=1;MSQ=140.83;AN=16834;AC=1;NS=8438;AC_Hom=0;AC_Het=1;AC_Hemi=0;MAF=5.92557e-05;HWE=1;NFAM=1	.
13	30565647	30565667	13	30565730	30565750	114461	272.84	+	-	BND	PASS	114461_1	N	N[13:30565741[	114461_2	N	]13:30565657]N	SVTYPE=BND;POS=30565657;STRANDS=+-:12;CIPOS=-10,10;CIEND=-10,10;CIPOS95=0,0;CIEND95=0,0;MATEID=114461_2;EVENT=114461;SU=12;PE=0;SR=12;ALG=PROD;AF=5.94e-05;NSAMP=1;MSQ=272.78;AN=16834;AC=1;NS=8438;AC_Hom=0;AC_Het=1;AC_Hemi=0;MAF=5.92557e-05;HWE=1;NFAM=1	SVTYPE=BND;POS=30565741;STRANDS=+-:12;CIPOS=-10,10;CIEND=-10,10;CIPOS95=0,0;CIEND95=0,0;MATEID=114461_1;EVENT=114461;SECONDARY;SU=12;PE=0;SR=12;ALG=PROD;AF=5.94e-05;NSAMP=1;MSQ=272.78;AN=16834;AC=1;NS=8438;AC_Hom=0;AC_Het=1;AC_Hemi=0;MAF=5.92557e-05;HWE=1;NFAM=1
13	30577198	30577654	18	21603421	21603919	19957	591.0	+	-	BND	LOW	19957_1	N	N[18:21603912[	19957_2	N	]13:30577208]N	SVTYPE=BND;POS=30577208;STRANDS=+-:4;IMPRECISE;CIPOS=-10,446;CIEND=-490,8;CIPOS95=-1,145;CIEND95=-164,1;MATEID=19957_2;EVENT=19957;SU=4;PE=4;SR=0;ALG=PROD;AF=0.001069;NSAMP=18;MSQ=30;AN=16832;AC=18;NS=8437;AC_Hom=0;AC_Het=18;AC_Hemi=0;MAF=0.00106673;HWE=1;NFAM=18	SVTYPE=BND;POS=21603912;STRANDS=+-:4;IMPRECISE;CIPOS=-490,8;CIEND=-10,446;CIPOS95=-164,1;CIEND95=-1,145;MATEID=19957_1;EVENT=19957;SECONDARY;SU=4;PE=4;SR=0;ALG=PROD;AF=0.001069;NSAMP=18;MSQ=30;AN=16832;AC=18;NS=8437;AC_Hom=0;AC_Het=18;AC_Hemi=0;MAF=0.00106673;HWE=1;NFAM=18
13	30578169	30578186	20	3324521	3324538	20212	598.77	-	+	BND	LOW	20212_1	N	]20:3324530]N	20212_2	N	N[13:30578179[	SVTYPE=BND;POS=30578179;STRANDS=-+:39;CIPOS=-9,8;CIEND=-9,8;CIPOS95=0,0;CIEND95=0,0;MATEID=20212_2;EVENT=20212;SU=39;PE=0;SR=39;ALG=PROD;AF=0.00196;NSAMP=33;MSQ=16.22;AN=16834;AC=33;NS=8438;AC_Hom=0;AC_Het=33;AC_Hemi=0;MAF=0.00195544;HWE=1;NFAM=33	SVTYPE=BND;POS=3324530;STRANDS=-+:39;CIPOS=-9,8;CIEND=-9,8;CIPOS95=0,0;CIEND95=0,0;MATEID=20212_1;EVENT=20212;SECONDARY;SU=39;PE=0;SR=39;ALG=PROD;AF=0.00196;NSAMP=33;MSQ=16.22;AN=16834;AC=33;NS=8438;AC_Hom=0;AC_Het=33;AC_Hemi=0;MAF=0.00195544;HWE=1;NFAM=33
13	30610283	30610625	14	84742579	84743115	19488	479.63	-	-	BND	LOW	19488_1	N	[14:84743106[N	19488_2	N	[13:30610616[N	SVTYPE=BND;POS=30610616;STRANDS=--:4;IMPRECISE;CIPOS=-332,10;CIEND=-526,10;CIPOS95=-156,2;CIEND95=-230,1;MATEID=19488_2;EVENT=19488;SU=4;PE=4;SR=0;ALG=PROD;AF=0.001188;NSAMP=20;MSQ=23.31;AN=16834;AC=20;NS=8438;AC_Hom=0;AC_Het=20;AC_Hemi=0;MAF=0.00118511;HWE=1;NFAM=20	SVTYPE=BND;POS=84743106;STRANDS=--:4;IMPRECISE;CIPOS=-526,10;CIEND=-332,10;CIPOS95=-230,1;CIEND95=-156,2;MATEID=19488_1;EVENT=19488;SECONDARY;SU=4;PE=4;SR=0;ALG=PROD;AF=0.001188;NSAMP=20;MSQ=23.31;AN=16834;AC=20;NS=8438;AC_Hom=0;AC_Het=20;AC_Hemi=0;MAF=0.00118511;HWE=1;NFAM=20
13	30610354	30610593	21	24444307	24444747	20390	481.49	-	-	BND	LOW	20390_1	N	[21:24444710[N	20390_2	N	[13:30610544[N	SVTYPE=BND;POS=30610544;STRANDS=--:17;IMPRECISE;CIPOS=-189,50;CIEND=-402,38;CIPOS95=-25,25;CIEND95=-110,38;MATEID=20390_2;EVENT=20390;SU=17;PE=17;SR=0;ALG=PROD;AF=0.001129;NSAMP=19;MSQ=24.9;AN=16834;AC=19;NS=8438;AC_Hom=0;AC_Het=19;AC_Hemi=0;MAF=0.00112586;HWE=1;NFAM=19	SVTYPE=BND;POS=24444710;STRANDS=--:17;IMPRECISE;CIPOS=-402,38;CIEND=-189,50;CIPOS95=-110,38;CIEND95=-25,25;MATEID=20390_1;EVENT=20390;SECONDARY;SU=17;PE=17;SR=0;ALG=PROD;AF=0.001129;NSAMP=19;MSQ=24.9;AN=16834;AC=19;NS=8438;AC_Hom=0;AC_Het=19;AC_Hemi=0;MAF=0.00112586;HWE=1;NFAM=19
13	30620957	30620973	13	30621145	30621156	114462	1599.98	+	-	BND	LOW	114462_1	N	N[13:30621152[	114462_2	N	]13:30620966]N	SVTYPE=BND;POS=30620966;STRANDS=+-:49;CIPOS=-9,7;CIEND=-6,5;CIPOS95=0,0;CIEND95=0,0;MATEID=114462_2;EVENT=114462;SU=49;PE=0;SR=49;ALG=PROD;AF=0.000594;NSAMP=10;MSQ=159.35;AN=16834;AC=10;NS=8438;AC_Hom=0;AC_Het=10;AC_Hemi=0;MAF=0.000592557;HWE=1;NFAM=10	SVTYPE=BND;POS=30621152;STRANDS=+-:49;CIPOS=-6,5;CIEND=-9,7;CIPOS95=0,0;CIEND95=0,0;MATEID=114462_1;EVENT=114462;SECONDARY;SU=49;PE=0;SR=49;ALG=PROD;AF=0.000594;NSAMP=10;MSQ=159.35;AN=16834;AC=10;NS=8438;AC_Hom=0;AC_Het=10;AC_Hemi=0;MAF=0.000592557;HWE=1;NFAM=10
13	30687686	30687703	13	30688041	30688055	114463	4872.18	+	-	BND	LOW	114463_1	N	N[13:30688050[	114463_2	N	]13:30687695]N	SVTYPE=BND;POS=30687695;STRANDS=+-:4;IMPRECISE;CIPOS=-9,8;CIEND=-8,6;CIPOS95=0,0;CIEND95=-1,0;MATEID=114463_2;EVENT=114463;SU=4;PE=0;SR=4;ALG=PROD;AF=0.01592;NSAMP=268;MSQ=16.25;AN=16834;AC=268;NS=8438;AC_Hom=0;AC_Het=269;AC_Hemi=0;MAF=0.0159398;HWE=0.279633;NFAM=264	SVTYPE=BND;POS=30688050;STRANDS=+-:4;IMPRECISE;CIPOS=-8,6;CIEND=-9,8;CIPOS95=-1,0;CIEND95=0,0;MATEID=114463_1;EVENT=114463;SECONDARY;SU=4;PE=0;SR=4;ALG=PROD;AF=0.01592;NSAMP=268;MSQ=16.25;AN=16834;AC=268;NS=8438;AC_Hom=0;AC_Het=269;AC_Hemi=0;MAF=0.0159398;HWE=0.279633;NFAM=264
13	30734266	30734462	13	30736211	30736338	114464	509.54	+	-	DEL	PASS	114464	N	<DEL>	.	.	.	SVTYPE=DEL;POS=30734276;SVLEN=-2052;END=30736328;STRANDS=+-:20;IMPRECISE;CIPOS=-10,186;CIEND=-117,10;CIPOS95=-2,52;CIEND95=-37,2;SU=20;PE=20;SR=0;ALG=PROD;AF=5.94e-05;NSAMP=1;MSQ=509.54;AN=16834;AC=1;NS=8438;AC_Hom=0;AC_Het=1;AC_Hemi=0;MAF=5.92557e-05;HWE=1;NFAM=1	.
13	30736556	30736891	13	30737805	30737944	114465	230.76	+	-	DEL	PASS	114465	N	<DEL>	.	.	.	SVTYPE=DEL;POS=30736566;SVLEN=-1368;END=30737934;STRANDS=+-:12;IMPRECISE;CIPOS=-10,325;CIEND=-129,10;CIPOS95=-2,55;CIEND95=-50,3;SU=12;PE=12;SR=0;ALG=PROD;AF=5.94e-05;NSAMP=1;MSQ=230.76;AN=16834;AC=1;NS=8438;AC_Hom=0;AC_Het=1;AC_Hemi=0;MAF=5.92557e-05;HWE=1;NFAM=1	.
13	30745864	30745912	13	30746143	30746203	114466	636.56	+	-	DEL	PASS	114466	N	<DEL>	.	.	.	SVTYPE=DEL;POS=30745889;SVLEN=-284;END=30746173;STRANDS=+-:14;CIPOS=-25,23;CIEND=-30,30;CIPOS95=0,0;CIEND95=0,0;SU=14;PE=2;SR=12;ALG=PROD;AF=0.0001782;NSAMP=3;MSQ=211.99;AN=16834;AC=3;NS=8438;AC_Hom=0;AC_Het=3;AC_Hemi=0;MAF=0.000177767;HWE=1;NFAM=3	.
13	30749745	30749762	20	26210898	26210915	20247	414224.0	+	+	BND	LOW	20247_1	N	N]20:26210907]	20247_2	N	N]13:30749754]	SVTYPE=BND;POS=30749754;STRANDS=++:37;CIPOS=-9,8;CIEND=-9,8;CIPOS95=0,0;CIEND95=0,0;MATEID=20247_2;EVENT=20247;SU=37;PE=0;SR=37;ALG=PROD;AF=0.3237;NSAMP=5449;MSQ=75.6;AN=16834;AC=5449;NS=8438;AC_Hom=0;AC_Het=5465;AC_Hemi=0;MAF=0.323833;HWE=0;NFAM=4733	SVTYPE=BND;POS=26210907;STRANDS=++:37;CIPOS=-9,8;CIEND=-9,8;CIPOS95=0,0;CIEND95=0,0;MATEID=20247_1;EVENT=20247;SECONDARY;SU=37;PE=0;SR=37;ALG=PROD;AF=0.3237;NSAMP=5449;MSQ=75.6;AN=16834;AC=5449;NS=8438;AC_Hom=0;AC_Het=5465;AC_Hemi=0;MAF=0.323833;HWE=0;NFAM=4733
13	30779684	30779798	13	30780050	30780147	114467	17380.9	+	-	BND	LOW	114467_1	N	N[13:30780100[	114467_2	N	]13:30779733]N	SVTYPE=BND;POS=30779733;STRANDS=+-:13;IMPRECISE;CIPOS=-49,65;CIEND=-49,48;CIPOS95=-35,35;CIEND95=-2,2;MATEID=114467_2;EVENT=114467;SU=13;PE=0;SR=13;ALG=SUM;AF=0.02679;NSAMP=451;MSQ=37.94;AN=16834;AC=451;NS=8438;AC_Hom=0;AC_Het=452;AC_Hemi=0;MAF=0.0267836;HWE=0.00492653;NFAM=422	SVTYPE=BND;POS=30780100;STRANDS=+-:13;IMPRECISE;CIPOS=-49,48;CIEND=-49,65;CIPOS95=-2,2;CIEND95=-35,35;MATEID=114467_1;EVENT=114467;SECONDARY;SU=13;PE=0;SR=13;ALG=SUM;AF=0.02679;NSAMP=451;MSQ=37.94;AN=16834;AC=451;NS=8438;AC_Hom=0;AC_Het=452;AC_Hemi=0;MAF=0.0267836;HWE=0.00492653;NFAM=422
13	30797007	30797158	13	30797545	30797805	261085	11695.1	-	+	BND	LOW	261085_1	N	]13:30797563]N	261085_2	N	N[13:30797118[	SVTYPE=BND;POS=30797118;STRANDS=-+:343;IMPRECISE;CIPOS=-110,41;CIEND=-18,242;CIPOS95=-7,7;CIEND95=-18,18;MATEID=261085_2;EVENT=261085;SU=343;PE=342;SR=1;ALG=PROD;AF=0.0177;NSAMP=273;MSQ=42.24;AN=16834;AC=298;NS=8438;AC_Hom=50;AC_Het=248;AC_Hemi=0;MAF=0.0176582;HWE=4.62954e-18;NFAM=266	SVTYPE=BND;POS=30797563;STRANDS=-+:343;IMPRECISE;CIPOS=-18,242;CIEND=-110,41;CIPOS95=-18,18;CIEND95=-7,7;MATEID=261085_1;EVENT=261085;SECONDARY;SU=343;PE=342;SR=1;ALG=PROD;AF=0.0177;NSAMP=273;MSQ=42.24;AN=16834;AC=298;NS=8438;AC_Hom=50;AC_Het=248;AC_Hemi=0;MAF=0.0176582;HWE=4.62954e-18;NFAM=266
13	30797034	30797264	13	30797178	30797356	114468	12738.3	+	-	BND	LOW	114468_1	N	N[13:30797327[	114468_2	N	]13:30797067]N	SVTYPE=BND;POS=30797067;STRANDS=+-:51;IMPRECISE;CIPOS=-33,197;CIEND=-148,30;CIPOS95=-9,9;CIEND95=-13,13;MATEID=114468_2;EVENT=114468;SU=51;PE=51;SR=0;ALG=PROD;AF=0.009861;NSAMP=166;MSQ=76.45;AN=16834;AC=166;NS=8438;AC_Hom=0;AC_Het=166;AC_Hemi=0;MAF=0.00983645;HWE=1;NFAM=162	SVTYPE=BND;POS=30797327;STRANDS=+-:51;IMPRECISE;CIPOS=-148,30;CIEND=-33,197;CIPOS95=-13,13;CIEND95=-9,9;MATEID=114468_1;EVENT=114468;SECONDARY;SU=51;PE=51;SR=0;ALG=PROD;AF=0.009861;NSAMP=166;MSQ=76.45;AN=16834;AC=166;NS=8438;AC_Hom=0;AC_Het=166;AC_Hemi=0;MAF=0.00983645;HWE=1;NFAM=162
13	30797158	30797414	13	32191114	32191376	297892	710.82	-	-	BND	LOW	297892_1	N	[13:32191332[N	297892_2	N	[13:30797347[N	SVTYPE=BND;POS=30797347;STRANDS=--:60;IMPRECISE;CIPOS=-188,68;CIEND=-217,45;CIPOS95=-75,68;CIEND95=-62,45;MATEID=297892_2;EVENT=297892;SU=60;PE=60;SR=0;ALG=PROD;AF=0.00101;NSAMP=17;MSQ=41.77;AN=16834;AC=17;NS=8438;AC_Hom=0;AC_Het=17;AC_Hemi=0;MAF=0.00100735;HWE=1;NFAM=14	SVTYPE=BND;POS=32191332;STRANDS=--:60;IMPRECISE;CIPOS=-217,45;CIEND=-188,68;CIPOS95=-62,45;CIEND95=-75,68;MATEID=297892_1;EVENT=297892;SECONDARY;SU=60;PE=60;SR=0;ALG=PROD;AF=0.00101;NSAMP=17;MSQ=41.77;AN=16834;AC=17;NS=8438;AC_Hom=0;AC_Het=17;AC_Hemi=0;MAF=0.00100735;HWE=1;NFAM=14
13	30797515	30798016	13	32191235	32191511	297893	131.54	+	+	BND	LOW	297893_1	N	N]13:32191245]	297893_2	N	N]13:30797525]	SVTYPE=BND;POS=30797525;STRANDS=++:4;IMPRECISE;CIPOS=-10,491;CIEND=-10,266;CIPOS95=-1,158;CIEND95=-2,73;MATEID=297893_2;EVENT=297893;SU=4;PE=4;SR=0;ALG=PROD;AF=0.0001782;NSAMP=3;MSQ=40.83;AN=16834;AC=3;NS=8438;AC_Hom=0;AC_Het=3;AC_Hemi=0;MAF=0.000177767;HWE=1;NFAM=3	SVTYPE=BND;POS=32191245;STRANDS=++:4;IMPRECISE;CIPOS=-10,266;CIEND=-10,491;CIPOS95=-2,73;CIEND95=-1,158;MATEID=297893_1;EVENT=297893;SECONDARY;SU=4;PE=4;SR=0;ALG=PROD;AF=0.0001782;NSAMP=3;MSQ=40.83;AN=16834;AC=3;NS=8438;AC_Hom=0;AC_Het=3;AC_Hemi=0;MAF=0.000177767;HWE=1;NFAM=3
13	30822331	30822336	13	30826293	30826313	114470	425.63	+	-	DEL	PASS	114470	N	<DEL>	.	.	.	SVTYPE=DEL;POS=30822334;SVLEN=-3969;END=30826303;STRANDS=+-:19;CIPOS=-3,2;CIEND=-10,10;CIPOS95=0,0;CIEND95=0,0;SU=19;PE=8;SR=11;ALG=PROD;AF=5.94e-05;NSAMP=1;MSQ=425.63;AN=16834;AC=1;NS=8438;AC_Hom=0;AC_Het=1;AC_Hemi=0;MAF=5.92557e-05;HWE=1;NFAM=1	.
13	30823359	30823374	15	41436927	41436943	19546	7.23	-	+	BND	LOW	19546_1	N	]15:41436935]N	19546_2	N	N[13:30823369[	SVTYPE=BND;POS=30823369;STRANDS=-+:5;CIPOS=-9,6;CIEND=-8,8;CIPOS95=0,0;CIEND95=0,0;MATEID=19546_2;EVENT=19546;SU=5;PE=1;SR=4;ALG=PROD;AF=5.94e-05;NSAMP=1;MSQ=6.78;AN=16834;AC=1;NS=8438;AC_Hom=0;AC_Het=1;AC_Hemi=0;MAF=5.92557e-05;HWE=1;NFAM=1	SVTYPE=BND;POS=41436935;STRANDS=-+:5;CIPOS=-8,8;CIEND=-9,6;CIPOS95=0,0;CIEND95=0,0;MATEID=19546_1;EVENT=19546;SECONDARY;SU=5;PE=1;SR=4;ALG=PROD;AF=5.94e-05;NSAMP=1;MSQ=6.78;AN=16834;AC=1;NS=8438;AC_Hom=0;AC_Het=1;AC_Hemi=0;MAF=5.92557e-05;HWE=1;NFAM=1
13	30836746	30837127	13	30836914	30837288	114471	147.06	+	-	DEL	PASS	114471	N	<DEL>	.	.	.	SVTYPE=DEL;POS=30836756;SVLEN=-522;END=30837278;STRANDS=+-:4;IMPRECISE;CIPOS=-10,371;CIEND=-364,10;CIPOS95=-2,100;CIEND95=-140,0;SU=4;PE=4;SR=0;ALG=PROD;AF=0.0002376;NSAMP=4;MSQ=36.77;AN=16834;AC=4;NS=8438;AC_Hom=0;AC_Het=4;AC_Hemi=0;MAF=0.000237023;HWE=1;NFAM=4	.
13	30843648	30844134	13	30843908	30844170	114472	1803.34	+	-	BND	LOW	114472_1	N	N[13:30844161[	114472_2	N	]13:30843658]N	SVTYPE=BND;POS=30843658;STRANDS=+-:4;IMPRECISE;CIPOS=-10,476;CIEND=-252,10;CIPOS95=-1,153;CIEND95=-126,1;MATEID=114472_2;EVENT=114472;SU=4;PE=4;SR=0;ALG=PROD;AF=0.002317;NSAMP=39;MSQ=38.78;AN=16834;AC=39;NS=8438;AC_Hom=0;AC_Het=40;AC_Hemi=0;MAF=0.00237023;HWE=1;NFAM=39	SVTYPE=BND;POS=30844161;STRANDS=+-:4;IMPRECISE;CIPOS=-252,10;CIEND=-10,476;CIPOS95=-126,1;CIEND95=-1,153;MATEID=114472_1;EVENT=114472;SECONDARY;SU=4;PE=4;SR=0;ALG=PROD;AF=0.002317;NSAMP=39;MSQ=38.78;AN=16834;AC=39;NS=8438;AC_Hom=0;AC_Het=40;AC_Hemi=0;MAF=0.00237023;HWE=1;NFAM=39
13	30843859	30844427	16	53573034	53573291	19714	141.73	+	-	BND	LOW	19714_1	N	N[16:53573259[	19714_2	N	]13:30843893]N	SVTYPE=BND;POS=30843893;STRANDS=+-:21;IMPRECISE;CIPOS=-34,534;CIEND=-224,33;CIPOS95=-34,135;CIEND95=-73,33;MATEID=19714_2;EVENT=19714;SU=21;PE=21;SR=0;ALG=PROD;AF=0.0004158;NSAMP=7;MSQ=18.46;AN=16834;AC=7;NS=8438;AC_Hom=0;AC_Het=7;AC_Hemi=0;MAF=0.00041479;HWE=1;NFAM=7	SVTYPE=BND;POS=53573259;STRANDS=+-:21;IMPRECISE;CIPOS=-224,33;CIEND=-34,534;CIPOS95=-73,33;CIEND95=-34,135;MATEID=19714_1;EVENT=19714;SECONDARY;SU=21;PE=21;SR=0;ALG=PROD;AF=0.0004158;NSAMP=7;MSQ=18.46;AN=16834;AC=7;NS=8438;AC_Hom=0;AC_Het=7;AC_Hemi=0;MAF=0.00041479;HWE=1;NFAM=7
13	30892016	30892069	13	30893078	30893138	114473	209.14	+	-	BND	LOW	114473_1	N	N[13:30893109[	114473_2	N	]13:30892043]N	SVTYPE=BND;POS=30892043;STRANDS=+-:18;CIPOS=-27,26;CIEND=-30,30;CIPOS95=0,0;CIEND95=0,0;MATEID=114473_2;EVENT=114473;SU=18;PE=5;SR=13;ALG=PROD;AF=0.0001188;NSAMP=2;MSQ=104.57;AN=16834;AC=2;NS=8438;AC_Hom=0;AC_Het=2;AC_Hemi=0;MAF=0.000118511;HWE=1;NFAM=2	SVTYPE=BND;POS=30893109;STRANDS=+-:18;CIPOS=-30,30;CIEND=-27,26;CIPOS95=0,0;CIEND95=0,0;MATEID=114473_1;EVENT=114473;SECONDARY;SU=18;PE=5;SR=13;ALG=PROD;AF=0.0001188;NSAMP=2;MSQ=104.57;AN=16834;AC=2;NS=8438;AC_Hom=0;AC_Het=2;AC_Hemi=0;MAF=0.000118511;HWE=1;NFAM=2
13	30892035	30892044	13	30893166	30893175	261086	115.07	-	+	BND	LOW	261086_1	N	]13:30893171]N	261086_2	N	N[13:30892041[	SVTYPE=BND;POS=30892041;STRANDS=-+:7;CIPOS=-5,4;CIEND=-5,4;CIPOS95=0,0;CIEND95=0,0;MATEID=261086_2;EVENT=261086;SU=7;PE=0;SR=7;ALG=PROD;AF=0.0001782;NSAMP=2;MSQ=56.86;AN=16834;AC=3;NS=8438;AC_Hom=2;AC_Het=1;AC_Hemi=0;MAF=0.000177767;HWE=0.000177778;NFAM=2	SVTYPE=BND;POS=30893171;STRANDS=-+:7;CIPOS=-5,4;CIEND=-5,4;CIPOS95=0,0;CIEND95=0,0;MATEID=261086_1;EVENT=261086;SECONDARY;SU=7;PE=0;SR=7;ALG=PROD;AF=0.0001782;NSAMP=2;MSQ=56.86;AN=16834;AC=3;NS=8438;AC_Hom=2;AC_Het=1;AC_Hemi=0;MAF=0.000177767;HWE=0.000177778;NFAM=2
13	30902665	30902708	13	30909719	30909766	114474	1091.23	+	-	DEL	PASS	114474	N	<DEL>	.	.	.	SVTYPE=DEL;POS=30902687;SVLEN=-7057;END=30909744;STRANDS=+-:41;CIPOS=-22,21;CIEND=-25,22;CIPOS95=0,0;CIEND95=0,0;SU=41;PE=20;SR=21;ALG=PROD;AF=0.0001188;NSAMP=2;MSQ=545.62;AN=16834;AC=2;NS=8438;AC_Hom=0;AC_Het=2;AC_Hemi=0;MAF=0.000118511;HWE=1;NFAM=2	.
13	30925086	30925228	13	30935765	30936178	261087	231.68	-	+	BND	LOW	261087_1	N	]13:30935775]N	261087_2	N	N[13:30925219[	SVTYPE=BND;POS=30925219;STRANDS=-+:6;IMPRECISE;CIPOS=-132,10;CIEND=-10,403;CIPOS95=-52,3;CIEND95=0,136;MATEID=261087_2;EVENT=261087;SU=6;PE=6;SR=0;ALG=PROD;AF=0.0005346;NSAMP=9;MSQ=24.42;AN=16834;AC=9;NS=8438;AC_Hom=0;AC_Het=9;AC_Hemi=0;MAF=0.000533302;HWE=1;NFAM=9	SVTYPE=BND;POS=30935775;STRANDS=-+:6;IMPRECISE;CIPOS=-10,403;CIEND=-132,10;CIPOS95=0,136;CIEND95=-52,3;MATEID=261087_1;EVENT=261087;SECONDARY;SU=6;PE=6;SR=0;ALG=PROD;AF=0.0005346;NSAMP=9;MSQ=24.42;AN=16834;AC=9;NS=8438;AC_Hom=0;AC_Het=9;AC_Hemi=0;MAF=0.000533302;HWE=1;NFAM=9
13	30925153	30925169	13	30935632	30935646	114475	1350.75	+	-	BND	LOW	114475_1	N	N[13:30935643[	114475_2	N	]13:30925164]N	SVTYPE=BND;POS=30925164;STRANDS=+-:89;CIPOS=-11,5;CIEND=-10,4;CIPOS95=0,0;CIEND95=0,0;MATEID=114475_2;EVENT=114475;SU=89;PE=41;SR=48;ALG=PROD;AF=0.0009505;NSAMP=16;MSQ=84.41;AN=16834;AC=16;NS=8438;AC_Hom=0;AC_Het=16;AC_Hemi=0;MAF=0.000948092;HWE=1;NFAM=16	SVTYPE=BND;POS=30935643;STRANDS=+-:89;CIPOS=-10,4;CIEND=-11,5;CIPOS95=0,0;CIEND95=0,0;MATEID=114475_1;EVENT=114475;SECONDARY;SU=89;PE=41;SR=48;ALG=PROD;AF=0.0009505;NSAMP=16;MSQ=84.41;AN=16834;AC=16;NS=8438;AC_Hom=0;AC_Het=16;AC_Hemi=0;MAF=0.000948092;HWE=1;NFAM=16
13	30961537	30962071	13	62091338	62091570	114476	9976.61	+	-	BND	LOW	114476_1	N	N[13:62091561[	114476_2	N	]13:30961546]N	SVTYPE=BND;POS=30961546;STRANDS=+-:4;IMPRECISE;CIPOS=-9,525;CIEND=-222,10;CIPOS95=0,186;CIEND95=-97,2;MATEID=114476_2;EVENT=114476;SU=4;PE=4;SR=0;ALG=PROD;AF=0.01467;NSAMP=247;MSQ=39.93;AN=16834;AC=247;NS=8438;AC_Hom=0;AC_Het=247;AC_Hemi=0;MAF=0.0146362;HWE=0.266798;NFAM=243	SVTYPE=BND;POS=62091561;STRANDS=+-:4;IMPRECISE;CIPOS=-222,10;CIEND=-9,525;CIPOS95=-97,2;CIEND95=0,186;MATEID=114476_1;EVENT=114476;SECONDARY;SU=4;PE=4;SR=0;ALG=PROD;AF=0.01467;NSAMP=247;MSQ=39.93;AN=16834;AC=247;NS=8438;AC_Hom=0;AC_Het=247;AC_Hemi=0;MAF=0.0146362;HWE=0.266798;NFAM=243
13	30962202	30962255	13	30964702	30964762	114477	2717.71	+	-	DEL	PASS	114477	N	<DEL>	.	.	.	SVTYPE=DEL;POS=30962208;SVLEN=-2544;END=30964752;STRANDS=+-:108;CIPOS=-6,47;CIEND=-50,10;CIPOS95=0,0;CIEND95=0,0;SU=108;PE=96;SR=12;ALG=PROD;AF=0.0004752;NSAMP=8;MSQ=339.72;AN=16834;AC=8;NS=8438;AC_Hom=0;AC_Het=8;AC_Hemi=0;MAF=0.000474046;HWE=1;NFAM=6	.
13	30963992	30964007	13	31034068	31034088	114478	314.73	+	-	DEL	PASS	114478	N	<DEL>	.	.	.	SVTYPE=DEL;POS=30963997;SVLEN=-70081;END=31034078;STRANDS=+-:13;IMPRECISE;CIPOS=-5,10;CIEND=-10,10;CIPOS95=0,1;CIEND95=-1,0;SU=13;PE=10;SR=3;ALG=PROD;AF=5.94e-05;NSAMP=1;MSQ=314.73;AN=16834;AC=1;NS=8438;AC_Hom=0;AC_Het=1;AC_Hemi=0;MAF=5.92557e-05;HWE=1;NFAM=1	.
13	30970200	30970321	13	30970270	30970428	114479	207112.0	+	-	BND	LOW	114479_1	N	N[13:30970419[	114479_2	N	]13:30970210]N	SVTYPE=BND;POS=30970210;STRANDS=+-:5;IMPRECISE;CIPOS=-10,111;CIEND=-148,10;CIPOS95=-3,30;CIEND95=-63,2;MATEID=114479_2;EVENT=114479;SU=5;PE=5;SR=0;ALG=PROD;AF=0.2161;NSAMP=3637;MSQ=56.52;AN=16834;AC=3637;NS=8438;AC_Hom=0;AC_Het=3646;AC_Hemi=0;MAF=0.216046;HWE=0;NFAM=3242	SVTYPE=BND;POS=30970419;STRANDS=+-:5;IMPRECISE;CIPOS=-148,10;CIEND=-10,111;CIPOS95=-63,2;CIEND95=-3,30;MATEID=114479_1;EVENT=114479;SECONDARY;SU=5;PE=5;SR=0;ALG=PROD;AF=0.2161;NSAMP=3637;MSQ=56.52;AN=16834;AC=3637;NS=8438;AC_Hom=0;AC_Het=3646;AC_Hemi=0;MAF=0.216046;HWE=0;NFAM=3242
13	30976047	30976058	13	30976119	30976130	114480	125.9	+	-	DEL	PASS	114480	N	<DEL>	.	.	.	SVTYPE=DEL;POS=30976053;SVLEN=-72;END=30976125;STRANDS=+-:6;CIPOS=-6,5;CIEND=-6,5;CIPOS95=0,0;CIEND95=0,0;SU=6;PE=0;SR=6;ALG=PROD;AF=5.94e-05;NSAMP=1;MSQ=125.87;AN=16834;AC=1;NS=8438;AC_Hom=0;AC_Het=1;AC_Hemi=0;MAF=5.92557e-05;HWE=1;NFAM=1	.
13	30977162	30977220	13	30994907	30994965	261088	424.27	-	+	DUP	PASS	261088	N	<DUP>	.	.	.	SVTYPE=DUP;POS=30977192;SVLEN=17743;END=30994935;STRANDS=-+:46;CIPOS=-30,28;CIEND=-28,30;CIPOS95=0,0;CIEND95=0,0;SU=46;PE=24;SR=22;ALG=PROD;AF=0.0001782;NSAMP=3;MSQ=141.28;AN=16834;AC=3;NS=8438;AC_Hom=0;AC_Het=3;AC_Hemi=0;MAF=0.000177767;HWE=1;NFAM=3	.
13	30984744	30984764	18	4265653	4265673	20017	8112.3	-	-	BND	LOW	20017_1	N	[18:4265664[N	20017_2	N	[13:30984755[N	SVTYPE=BND;POS=30984755;STRANDS=--:5;CIPOS=-10,10;CIEND=-10,10;CIPOS95=0,0;CIEND95=0,0;MATEID=20017_2;EVENT=20017;SU=5;PE=0;SR=5;ALG=PROD;AF=0.02198;NSAMP=370;MSQ=20.53;AN=16834;AC=370;NS=8438;AC_Hom=0;AC_Het=371;AC_Hemi=0;MAF=0.0219839;HWE=0.0363704;NFAM=361	SVTYPE=BND;POS=4265664;STRANDS=--:5;CIPOS=-10,10;CIEND=-10,10;CIPOS95=0,0;CIEND95=0,0;MATEID=20017_1;EVENT=20017;SECONDARY;SU=5;PE=0;SR=5;ALG=PROD;AF=0.02198;NSAMP=370;MSQ=20.53;AN=16834;AC=370;NS=8438;AC_Hom=0;AC_Het=371;AC_Hemi=0;MAF=0.0219839;HWE=0.0363704;NFAM=361
13	30985683	30985683	13	30986934	30986934	114482	60783.6	+	-	DEL	PASS	114482	N	<DEL>	.	.	.	SVTYPE=DEL;POS=30985683;SVLEN=-1251;END=30986934;STRANDS=+-:2700;CIPOS=0,0;CIEND=0,0;CIPOS95=0,0;CIEND95=0,0;SU=2700;PE=1443;SR=1257;ALG=PROD;AF=0.009208;NSAMP=152;MSQ=399.89;AN=16834;AC=155;NS=8438;AC_Hom=6;AC_Het=149;AC_Hemi=0;MAF=0.00918464;HWE=0.0335682;NFAM=150	.
13	30985909	30985966	13	30986202	30986259	114483	406.24	+	-	BND	LOW	114483_1	N	N[13:30986232[	114483_2	N	]13:30985938]N	SVTYPE=BND;POS=30985938;STRANDS=+-:8;CIPOS=-29,28;CIEND=-29,28;CIPOS95=0,0;CIEND95=0,0;MATEID=114483_2;EVENT=114483;SU=8;PE=0;SR=8;ALG=PROD;AF=0.0008913;NSAMP=15;MSQ=25.65;AN=16830;AC=15;NS=8436;AC_Hom=0;AC_Het=15;AC_Hemi=0;MAF=0.000889047;HWE=1;NFAM=15	SVTYPE=BND;POS=30986232;STRANDS=+-:8;CIPOS=-29,28;CIEND=-29,28;CIPOS95=0,0;CIEND95=0,0;MATEID=114483_1;EVENT=114483;SECONDARY;SU=8;PE=0;SR=8;ALG=PROD;AF=0.0008913;NSAMP=15;MSQ=25.65;AN=16830;AC=15;NS=8436;AC_Hom=0;AC_Het=15;AC_Hemi=0;MAF=0.000889047;HWE=1;NFAM=15
13	30987742	30987750	13	30999267	30999287	114484	329.57	+	-	DEL	PASS	114484	N	<DEL>	.	.	.	SVTYPE=DEL;POS=30987746;SVLEN=-11531;END=30999277;STRANDS=+-:15;CIPOS=-4,4;CIEND=-10,10;CIPOS95=0,0;CIEND95=0,0;SU=15;PE=8;SR=7;ALG=PROD;AF=5.94e-05;NSAMP=1;MSQ=329.57;AN=16834;AC=1;NS=8438;AC_Hom=0;AC_Het=1;AC_Hemi=0;MAF=5.92557e-05;HWE=1;NFAM=1	.
13	31015007	31015368	13	31020694	31020873	114485	149.66	+	-	DEL	PASS	114485	N	<DEL>	.	.	.	SVTYPE=DEL;POS=31015017;SVLEN=-5846;END=31020863;STRANDS=+-:9;IMPRECISE;CIPOS=-10,351;CIEND=-169,10;CIPOS95=-1,75;CIEND95=-74,2;SU=9;PE=9;SR=0;ALG=PROD;AF=5.94e-05;NSAMP=1;MSQ=149.66;AN=16834;AC=1;NS=8438;AC_Hom=0;AC_Het=1;AC_Hemi=0;MAF=5.92557e-05;HWE=1;NFAM=1	.
13	31030111	31030362	13	31032614	31032702	114486	587.06	+	-	DEL	PASS	114486	N	<DEL>	.	.	.	SVTYPE=DEL;POS=31030139;SVLEN=-2533;END=31032672;STRANDS=+-:26;IMPRECISE;CIPOS=-28,223;CIEND=-58,30;CIPOS95=-28,33;CIEND95=-17,17;SU=26;PE=26;SR=0;ALG=PROD;AF=0.0001188;NSAMP=2;MSQ=293.53;AN=16834;AC=2;NS=8438;AC_Hom=0;AC_Het=2;AC_Hemi=0;MAF=0.000118511;HWE=1;NFAM=2	.
13	31038831	31038866	13	31039140	31039177	114488	558.98	+	-	BND	LOW	114488_1	N	N[13:31039150[	114488_2	N	]13:31038859]N	SVTYPE=BND;POS=31038859;STRANDS=+-:25;CIPOS=-28,7;CIEND=-9,28;CIPOS95=0,0;CIEND95=0,0;MATEID=114488_2;EVENT=114488;SU=25;PE=0;SR=25;ALG=PROD;AF=0.001487;NSAMP=25;MSQ=19.63;RETAINED;AN=16818;AC=25;NS=8430;AC_Hom=0;AC_Het=25;AC_Hemi=0;MAF=0.0014828;HWE=1;NFAM=25	SVTYPE=BND;POS=31039150;STRANDS=+-:25;CIPOS=-9,28;CIEND=-28,7;CIPOS95=0,0;CIEND95=0,0;MATEID=114488_1;EVENT=114488;SECONDARY;SU=25;PE=0;SR=25;ALG=PROD;AF=0.001487;NSAMP=25;MSQ=19.63;RETAINED;AN=16818;AC=25;NS=8430;AC_Hom=0;AC_Het=25;AC_Hemi=0;MAF=0.0014828;HWE=1;NFAM=25
13	31039308	31039317	13	31039406	31039415	114489	366.3	+	-	BND	LOW	114489_1	N	N[13:31039412[	114489_2	N	]13:31039313]N	SVTYPE=BND;POS=31039313;STRANDS=+-:7;CIPOS=-5,4;CIEND=-5,4;CIPOS95=0,0;CIEND95=0,0;MATEID=114489_2;EVENT=114489;SU=7;PE=0;SR=7;ALG=PROD;AF=5.956e-05;NSAMP=1;MSQ=167.82;AN=16790;AC=1;NS=8416;AC_Hom=0;AC_Het=1;AC_Hemi=0;MAF=5.94106e-05;HWE=1;NFAM=1	SVTYPE=BND;POS=31039412;STRANDS=+-:7;CIPOS=-5,4;CIEND=-5,4;CIPOS95=0,0;CIEND95=0,0;MATEID=114489_1;EVENT=114489;SECONDARY;SU=7;PE=0;SR=7;ALG=PROD;AF=5.956e-05;NSAMP=1;MSQ=167.82;AN=16790;AC=1;NS=8416;AC_Hom=0;AC_Het=1;AC_Hemi=0;MAF=5.94106e-05;HWE=1;NFAM=1
13	31039324	31039341	13	31039581	31039598	114490	32.6	+	-	BND	LOW	114490_1	N	N[13:31039591[	114490_2	N	]13:31039333]N	SVTYPE=BND;POS=31039333;STRANDS=+-:4;CIPOS=-9,8;CIEND=-9,8;CIPOS95=0,0;CIEND95=0,0;MATEID=114490_2;EVENT=114490;SU=4;PE=0;SR=4;ALG=PROD;AF=5.947e-05;NSAMP=1;MSQ=20.82;AN=16814;AC=1;NS=8428;AC_Hom=0;AC_Het=1;AC_Hemi=0;MAF=5.93261e-05;HWE=1;NFAM=1	SVTYPE=BND;POS=31039591;STRANDS=+-:4;CIPOS=-9,8;CIEND=-9,8;CIPOS95=0,0;CIEND95=0,0;MATEID=114490_1;EVENT=114490;SECONDARY;SU=4;PE=0;SR=4;ALG=PROD;AF=5.947e-05;NSAMP=1;MSQ=20.82;AN=16814;AC=1;NS=8428;AC_Hom=0;AC_Het=1;AC_Hemi=0;MAF=5.93261e-05;HWE=1;NFAM=1
13	31039558	31039575	13	31039839	31039856	114491	32.17	+	-	BND	LOW	114491_1	N	N[13:31039849[	114491_2	N	]13:31039567]N	SVTYPE=BND;POS=31039567;STRANDS=+-:4;CIPOS=-9,8;CIEND=-9,8;CIPOS95=0,0;CIEND95=0,0;MATEID=114491_2;EVENT=114491;SU=4;PE=0;SR=4;ALG=PROD;AF=0.0001189;NSAMP=2;MSQ=15.4;AN=16820;AC=2;NS=8431;AC_Hom=0;AC_Het=2;AC_Hemi=0;MAF=0.00011861;HWE=1;NFAM=2	SVTYPE=BND;POS=31039849;STRANDS=+-:4;CIPOS=-9,8;CIEND=-9,8;CIPOS95=0,0;CIEND95=0,0;MATEID=114491_1;EVENT=114491;SECONDARY;SU=4;PE=0;SR=4;ALG=PROD;AF=0.0001189;NSAMP=2;MSQ=15.4;AN=16820;AC=2;NS=8431;AC_Hom=0;AC_Het=2;AC_Hemi=0;MAF=0.00011861;HWE=1;NFAM=2
13	31043603	31043603	13	31043824	31043824	114492	2.66594e+06	+	-	DEL	PASS	114492	N	<DEL>	.	.	.	SVTYPE=DEL;POS=31043603;SVLEN=-221;END=31043824;STRANDS=+-:51486;CIPOS=0,0;CIEND=0,0;CIPOS95=0,0;CIEND95=0,0;SU=51486;PE=2528;SR=48958;ALG=PROD;AF=0.351;NSAMP=4691;MSQ=566.78;AN=16834;AC=5908;NS=8438;AC_Hom=2442;AC_Het=3485;AC_Hemi=0;MAF=0.351209;HWE=1.10178e-17;NFAM=4014	.
13	31045587	31045767	13	31045778	31045902	114493	545.13	+	-	BND	LOW	114493_1	N	N[13:31045893[	114493_2	N	]13:31045597]N	SVTYPE=BND;POS=31045597;STRANDS=+-:14;IMPRECISE;CIPOS=-10,170;CIEND=-114,10;CIPOS95=-2,37;CIEND95=-42,2;MATEID=114493_2;EVENT=114493;SU=14;PE=14;SR=0;ALG=PROD;AF=0.0001782;NSAMP=3;MSQ=180.35;AN=16834;AC=3;NS=8438;AC_Hom=0;AC_Het=3;AC_Hemi=0;MAF=0.000177767;HWE=1;NFAM=3	SVTYPE=BND;POS=31045893;STRANDS=+-:14;IMPRECISE;CIPOS=-114,10;CIEND=-10,170;CIPOS95=-42,2;CIEND95=-2,37;MATEID=114493_1;EVENT=114493;SECONDARY;SU=14;PE=14;SR=0;ALG=PROD;AF=0.0001782;NSAMP=3;MSQ=180.35;AN=16834;AC=3;NS=8438;AC_Hom=0;AC_Het=3;AC_Hemi=0;MAF=0.000177767;HWE=1;NFAM=3
13	31055923	31055934	13	31055980	31055991	114494	143.96	+	-	BND	LOW	114494_1	N	N[13:31055987[	114494_2	N	]13:31055929]N	SVTYPE=BND;POS=31055929;STRANDS=+-:6;CIPOS=-6,5;CIEND=-6,5;CIPOS95=0,0;CIEND95=0,0;MATEID=114494_2;EVENT=114494;SU=6;PE=0;SR=6;ALG=PROD;AF=0.0001188;NSAMP=2;MSQ=71.86;AN=16834;AC=2;NS=8438;AC_Hom=0;AC_Het=2;AC_Hemi=0;MAF=0.000118511;HWE=1;NFAM=2	SVTYPE=BND;POS=31055987;STRANDS=+-:6;CIPOS=-6,5;CIEND=-6,5;CIPOS95=0,0;CIEND95=0,0;MATEID=114494_1;EVENT=114494;SECONDARY;SU=6;PE=0;SR=6;ALG=PROD;AF=0.0001188;NSAMP=2;MSQ=71.86;AN=16834;AC=2;NS=8438;AC_Hom=0;AC_Het=2;AC_Hemi=0;MAF=0.000118511;HWE=1;NFAM=2
13	31062778	31062788	19	2649402	2649411	20069	52393.4	-	+	BND	LOW	20069_1	N	]19:2649407]N	20069_2	N	N[13:31062785[	SVTYPE=BND;POS=31062785;STRANDS=-+:130;CIPOS=-6,4;CIEND=-5,4;CIPOS95=0,0;CIEND95=0,0;MATEID=20069_2;EVENT=20069;SU=130;PE=0;SR=130;ALG=PROD;AF=0.08085;NSAMP=1360;MSQ=37.92;AN=16834;AC=1361;NS=8438;AC_Hom=2;AC_Het=1363;AC_Hemi=0;MAF=0.0808841;HWE=9.93811e-25;NFAM=1240	SVTYPE=BND;POS=2649407;STRANDS=-+:130;CIPOS=-5,4;CIEND=-6,4;CIPOS95=0,0;CIEND95=0,0;MATEID=20069_1;EVENT=20069;SECONDARY;SU=130;PE=0;SR=130;ALG=PROD;AF=0.08085;NSAMP=1360;MSQ=37.92;AN=16834;AC=1361;NS=8438;AC_Hom=2;AC_Het=1363;AC_Hemi=0;MAF=0.0808841;HWE=9.93811e-25;NFAM=1240
13	31083421	31083428	13	31093776	31093784	114495	656.32	+	-	DEL	PASS	114495	N	<DEL>	.	.	.	SVTYPE=DEL;POS=31083424;SVLEN=-10358;END=31093782;STRANDS=+-:25;CIPOS=-3,4;CIEND=-6,2;CIPOS95=0,0;CIEND95=0,0;SU=25;PE=19;SR=6;ALG=PROD;AF=5.94e-05;NSAMP=1;MSQ=656.32;AN=16834;AC=1;NS=8438;AC_Hom=0;AC_Het=1;AC_Hemi=0;MAF=5.92557e-05;HWE=1;NFAM=1	.
13	31093144	31093320	13	31094580	31094829	261089	342.57	-	+	BND	LOW	261089_1	N	]13:31094610]N	261089_2	N	N[13:31093291[	SVTYPE=BND;POS=31093291;STRANDS=-+:22;IMPRECISE;CIPOS=-146,30;CIEND=-30,219;CIPOS95=-31,30;CIEND95=-30,31;MATEID=261089_2;EVENT=261089;SU=22;PE=22;SR=0;ALG=PROD;AF=0.0008317;NSAMP=14;MSQ=21.56;AN=16834;AC=14;NS=8438;AC_Hom=0;AC_Het=14;AC_Hemi=0;MAF=0.00082958;HWE=1;NFAM=14	SVTYPE=BND;POS=31094610;STRANDS=-+:22;IMPRECISE;CIPOS=-30,219;CIEND=-146,30;CIPOS95=-30,31;CIEND95=-31,30;MATEID=261089_1;EVENT=261089;SECONDARY;SU=22;PE=22;SR=0;ALG=PROD;AF=0.0008317;NSAMP=14;MSQ=21.56;AN=16834;AC=14;NS=8438;AC_Hom=0;AC_Het=14;AC_Hemi=0;MAF=0.00082958;HWE=1;NFAM=14
13	31098835	31098892	14	57531205	57531262	19370	1409.52	+	+	BND	LOW	19370_1	N	N]14:57531234]	19370_2	N	N]13:31098864]	SVTYPE=BND;POS=31098864;STRANDS=++:8;CIPOS=-29,28;CIEND=-29,28;CIPOS95=0,0;CIEND95=0,0;MATEID=19370_2;EVENT=19370;SU=8;PE=0;SR=8;ALG=PROD;AF=0.003505;NSAMP=59;MSQ=23.02;AN=16834;AC=59;NS=8438;AC_Hom=0;AC_Het=59;AC_Hemi=0;MAF=0.00349609;HWE=1;NFAM=59	SVTYPE=BND;POS=57531234;STRANDS=++:8;CIPOS=-29,28;CIEND=-29,28;CIPOS95=0,0;CIEND95=0,0;MATEID=19370_1;EVENT=19370;SECONDARY;SU=8;PE=0;SR=8;ALG=PROD;AF=0.003505;NSAMP=59;MSQ=23.02;AN=16834;AC=59;NS=8438;AC_Hom=0;AC_Het=59;AC_Hemi=0;MAF=0.00349609;HWE=1;NFAM=59
13	31107525	31107542	13	31115795	31115815	114496	443.67	+	-	DEL	PASS	114496	N	<DEL>	.	.	.	SVTYPE=DEL;POS=31107532;SVLEN=-8273;END=31115805;STRANDS=+-:17;CIPOS=-7,10;CIEND=-10,10;CIPOS95=0,0;CIEND95=0,0;SU=17;PE=10;SR=7;ALG=PROD;AF=5.94e-05;NSAMP=1;MSQ=443.67;AN=16834;AC=1;NS=8438;AC_Hom=0;AC_Het=1;AC_Hemi=0;MAF=5.92557e-05;HWE=1;NFAM=1	.
13	31125851	31125862	13	31126055	31126066	261090	56.43	-	+	BND	LOW	261090_1	N	]13:31126061]N	261090_2	N	N[13:31125858[	SVTYPE=BND;POS=31125858;STRANDS=-+:6;CIPOS=-6,5;CIEND=-6,5;CIPOS95=0,0;CIEND95=0,0;MATEID=261090_2;EVENT=261090;SU=6;PE=0;SR=6;ALG=PROD;AF=0.0001188;NSAMP=2;MSQ=23.6;AN=16834;AC=2;NS=8438;AC_Hom=0;AC_Het=2;AC_Hemi=0;MAF=0.000118511;HWE=1;NFAM=2	SVTYPE=BND;POS=31126061;STRANDS=-+:6;CIPOS=-6,5;CIEND=-6,5;CIPOS95=0,0;CIEND95=0,0;MATEID=261090_1;EVENT=261090;SECONDARY;SU=6;PE=0;SR=6;ALG=PROD;AF=0.0001188;NSAMP=2;MSQ=23.6;AN=16834;AC=2;NS=8438;AC_Hom=0;AC_Het=2;AC_Hemi=0;MAF=0.000118511;HWE=1;NFAM=2
13	31127614	31127812	18	12883886	12884081	20022	131.75	-	-	BND	LOW	20022_1	N	[18:12884072[N	20022_2	N	[13:31127803[N	SVTYPE=BND;POS=31127803;STRANDS=--:8;IMPRECISE;CIPOS=-188,10;CIEND=-185,10;CIPOS95=-91,2;CIEND95=-88,2;MATEID=20022_2;EVENT=20022;SU=8;PE=8;SR=0;ALG=PROD;AF=5.94e-05;NSAMP=1;MSQ=131.75;AN=16834;AC=1;NS=8438;AC_Hom=0;AC_Het=1;AC_Hemi=0;MAF=5.92557e-05;HWE=1;NFAM=1	SVTYPE=BND;POS=12884072;STRANDS=--:8;IMPRECISE;CIPOS=-185,10;CIEND=-188,10;CIPOS95=-88,2;CIEND95=-91,2;MATEID=20022_1;EVENT=20022;SECONDARY;SU=8;PE=8;SR=0;ALG=PROD;AF=5.94e-05;NSAMP=1;MSQ=131.75;AN=16834;AC=1;NS=8438;AC_Hom=0;AC_Het=1;AC_Hemi=0;MAF=5.92557e-05;HWE=1;NFAM=1
13	31152729	31152749	13	31152910	31152930	114497	313.21	+	-	DEL	PASS	114497	N	<DEL>	.	.	.	SVTYPE=DEL;POS=31152739;SVLEN=-181;END=31152920;STRANDS=+-:10;CIPOS=-10,10;CIEND=-10,10;CIPOS95=0,0;CIEND95=0,0;SU=10;PE=0;SR=10;ALG=PROD;AF=0.0001188;NSAMP=2;MSQ=149.92;AN=16834;AC=2;NS=8438;AC_Hom=0;AC_Het=2;AC_Hemi=0;MAF=0.000118511;HWE=1;NFAM=2	.
13	31165242	31165262	13	31165678	31165697	114498	134.57	+	-	DEL	PASS	114498	N	<DEL>	.	.	.	SVTYPE=DEL;POS=31165252;SVLEN=-436;END=31165688;STRANDS=+-:9;IMPRECISE;CIPOS=-10,10;CIEND=-10,9;CIPOS95=-3,3;CIEND95=-3,1;SU=9;PE=8;SR=1;ALG=PROD;AF=5.94e-05;NSAMP=1;MSQ=134.57;AN=16834;AC=1;NS=8438;AC_Hom=0;AC_Het=1;AC_Hemi=0;MAF=5.92557e-05;HWE=1;NFAM=1	.
13	31175600	31175600	13	31175920	31175920	114499	5.01675e+06	+	-	MEI	PASS	114499	N	<DEL:ME:SINE|Alu|AluYa5>	.	.	.	SVTYPE=MEI;POS=31175600;SVLEN=-320;END=31175920;STRANDS=+-:113838;CIPOS=0,0;CIEND=0,0;CIPOS95=0,0;CIEND95=0,0;SU=113838;PE=29865;SR=83973;ALG=PROD;AF=0.5672;NSAMP=6325;MSQ=791.65;AN=16834;AC=9549;NS=8438;AC_Hom=6458;AC_Het=3110;AC_Hemi=0;MAF=0.433041;HWE=0;NFAM=5701	.
13	31193769	31193779	13	31194029	31194044	114500	342.49	+	-	DEL	PASS	114500	N	<DEL>	.	.	.	SVTYPE=DEL;POS=31193775;SVLEN=-259;END=31194034;STRANDS=+-:7;CIPOS=-6,4;CIEND=-5,10;CIPOS95=0,0;CIEND95=0,0;SU=7;PE=0;SR=7;ALG=PROD;AF=0.0001188;NSAMP=2;MSQ=170.91;AN=16834;AC=2;NS=8438;AC_Hom=0;AC_Het=2;AC_Hemi=0;MAF=0.000118511;HWE=1;NFAM=2	.
13	31196957	31196959	13	31197767	31197769	114501	21937.5	+	-	BND	PASS	114501_1	N	N[13:31197770[	114501_2	N	]13:31196958]N	SVTYPE=BND;POS=31196958;STRANDS=+-:976;CIPOS=-1,1;CIEND=-2,0;CIPOS95=0,0;CIEND95=0,0;MATEID=114501_2;EVENT=114501;SU=976;PE=575;SR=401;ALG=PROD;AF=0.00303;NSAMP=51;MSQ=430.15;AN=16834;AC=51;NS=8438;AC_Hom=0;AC_Het=51;AC_Hemi=0;MAF=0.00302204;HWE=1;NFAM=40	SVTYPE=BND;POS=31197770;STRANDS=+-:976;CIPOS=-2,0;CIEND=-1,1;CIPOS95=0,0;CIEND95=0,0;MATEID=114501_1;EVENT=114501;SECONDARY;SU=976;PE=575;SR=401;ALG=PROD;AF=0.00303;NSAMP=51;MSQ=430.15;AN=16834;AC=51;NS=8438;AC_Hom=0;AC_Het=51;AC_Hemi=0;MAF=0.00302204;HWE=1;NFAM=40
13	31200931	31200951	13	31201049	31201069	261091	177.32	-	+	BND	LOW	261091_1	N	]13:31201059]N	261091_2	N	N[13:31200942[	SVTYPE=BND;POS=31200942;STRANDS=-+:15;CIPOS=-10,10;CIEND=-10,10;CIPOS95=0,0;CIEND95=0,0;MATEID=261091_2;EVENT=261091;SU=15;PE=0;SR=15;ALG=PROD;AF=0.0001188;NSAMP=2;MSQ=84.27;AN=16834;AC=2;NS=8438;AC_Hom=0;AC_Het=2;AC_Hemi=0;MAF=0.000118511;HWE=1;NFAM=2	SVTYPE=BND;POS=31201059;STRANDS=-+:15;CIPOS=-10,10;CIEND=-10,10;CIPOS95=0,0;CIEND95=0,0;MATEID=261091_1;EVENT=261091;SECONDARY;SU=15;PE=0;SR=15;ALG=PROD;AF=0.0001188;NSAMP=2;MSQ=84.27;AN=16834;AC=2;NS=8438;AC_Hom=0;AC_Het=2;AC_Hemi=0;MAF=0.000118511;HWE=1;NFAM=2
13	31212139	31212452	13	31214887	31215063	114502	1024.23	+	-	BND	LOW	114502_1	N	N[13:31215048[	114502_2	N	]13:31212157]N	SVTYPE=BND;POS=31212157;STRANDS=+-:70;IMPRECISE;CIPOS=-18,295;CIEND=-160,16;CIPOS95=-16,16;CIEND95=-15,15;MATEID=114502_2;EVENT=114502;SU=70;PE=70;SR=0;ALG=PROD;AF=0.0006534;NSAMP=11;MSQ=92.84;AN=16834;AC=11;NS=8438;AC_Hom=0;AC_Het=11;AC_Hemi=0;MAF=0.000651813;HWE=1;NFAM=10	SVTYPE=BND;POS=31215048;STRANDS=+-:70;IMPRECISE;CIPOS=-160,16;CIEND=-18,295;CIPOS95=-15,15;CIEND95=-16,16;MATEID=114502_1;EVENT=114502;SECONDARY;SU=70;PE=70;SR=0;ALG=PROD;AF=0.0006534;NSAMP=11;MSQ=92.84;AN=16834;AC=11;NS=8438;AC_Hom=0;AC_Het=11;AC_Hemi=0;MAF=0.000651813;HWE=1;NFAM=10
13	31224452	31224463	13	31224842	31224853	114503	17.83	+	-	BND	LOW	114503_1	N	N[13:31224849[	114503_2	N	]13:31224458]N	SVTYPE=BND;POS=31224458;STRANDS=+-:6;CIPOS=-6,5;CIEND=-6,5;CIPOS95=0,0;CIEND95=0,0;MATEID=114503_2;EVENT=114503;SU=6;PE=0;SR=6;ALG=PROD;AF=5.94e-05;NSAMP=1;MSQ=17.79;AN=16834;AC=1;NS=8438;AC_Hom=0;AC_Het=1;AC_Hemi=0;MAF=5.92557e-05;HWE=1;NFAM=1	SVTYPE=BND;POS=31224849;STRANDS=+-:6;CIPOS=-6,5;CIEND=-6,5;CIPOS95=0,0;CIEND95=0,0;MATEID=114503_1;EVENT=114503;SECONDARY;SU=6;PE=0;SR=6;ALG=PROD;AF=5.94e-05;NSAMP=1;MSQ=17.79;AN=16834;AC=1;NS=8438;AC_Hom=0;AC_Het=1;AC_Hemi=0;MAF=5.92557e-05;HWE=1;NFAM=1
13	31238277	31238281	13	31238378	31238381	114504	9921.51	+	-	BND	LOW	114504_1	N	N[13:31238380[	114504_2	N	]13:31238280]N	SVTYPE=BND;POS=31238280;STRANDS=+-:365;CIPOS=-3,1;CIEND=-1,2;CIPOS95=0,0;CIEND95=0,0;MATEID=114504_2;EVENT=114504;SU=365;PE=3;SR=362;ALG=PROD;AF=0.003089;NSAMP=52;MSQ=190.78;AN=16834;AC=52;NS=8438;AC_Hom=0;AC_Het=52;AC_Hemi=0;MAF=0.0030813;HWE=1;NFAM=52	SVTYPE=BND;POS=31238380;STRANDS=+-:365;CIPOS=-1,2;CIEND=-3,1;CIPOS95=0,0;CIEND95=0,0;MATEID=114504_1;EVENT=114504;SECONDARY;SU=365;PE=3;SR=362;ALG=PROD;AF=0.003089;NSAMP=52;MSQ=190.78;AN=16834;AC=52;NS=8438;AC_Hom=0;AC_Het=52;AC_Hemi=0;MAF=0.0030813;HWE=1;NFAM=52
13	31265788	31265805	14	73714582	73714599	19479	44903.9	-	-	BND	LOW	19479_1	N	[14:73714592[N	19479_2	N	[13:31265798[N	SVTYPE=BND;POS=31265798;STRANDS=--:35;CIPOS=-9,8;CIEND=-9,8;CIPOS95=0,0;CIEND95=0,0;MATEID=19479_2;EVENT=19479;SU=35;PE=0;SR=35;ALG=PROD;AF=0.07425;NSAMP=1250;MSQ=35;AN=16834;AC=1250;NS=8438;AC_Hom=0;AC_Het=1256;AC_Hemi=0;MAF=0.0744252;HWE=2.58629e-22;NFAM=1140	SVTYPE=BND;POS=73714592;STRANDS=--:35;CIPOS=-9,8;CIEND=-9,8;CIPOS95=0,0;CIEND95=0,0;MATEID=19479_1;EVENT=19479;SECONDARY;SU=35;PE=0;SR=35;ALG=PROD;AF=0.07425;NSAMP=1250;MSQ=35;AN=16834;AC=1250;NS=8438;AC_Hom=0;AC_Het=1256;AC_Hemi=0;MAF=0.0744252;HWE=2.58629e-22;NFAM=1140
13	31265791	31265802	X	52097916	52097927	20658	41216.1	-	+	BND	LOW	20658_1	N	]X:52097922]N	20658_2	N	N[13:31265798[	SVTYPE=BND;POS=31265798;STRANDS=+-:9,-+:486;CIPOS=-6,5;CIEND=-6,5;CIPOS95=0,0;CIEND95=0,0;MATEID=20658_2;EVENT=20658;SU=495;PE=0;SR=495;ALG=PROD;AF=0.05869;NSAMP=988;MSQ=40.89;AN=16834;AC=988;NS=8438;AC_Hom=0;AC_Het=991;AC_Hemi=0;MAF=0.0587224;HWE=6.19571e-14;NFAM=899	SVTYPE=BND;POS=52097922;STRANDS=+-:9,-+:486;CIPOS=-6,5;CIEND=-6,5;CIPOS95=0,0;CIEND95=0,0;MATEID=20658_1;EVENT=20658;SECONDARY;SU=495;PE=0;SR=495;ALG=PROD;AF=0.05869;NSAMP=988;MSQ=40.89;AN=16834;AC=988;NS=8438;AC_Hom=0;AC_Het=991;AC_Hemi=0;MAF=0.0587224;HWE=6.19571e-14;NFAM=899
13	31266674	31266718	13	31318206	31318251	261092	491.33	-	+	DUP	PASS	261092	N	<DUP>	.	.	.	SVTYPE=DUP;POS=31266697;SVLEN=51532;END=31318229;STRANDS=-+:45;CIPOS=-23,21;CIEND=-23,22;CIPOS95=0,0;CIEND95=0,0;SU=45;PE=20;SR=25;ALG=PROD;AF=0.0001782;NSAMP=2;MSQ=245.39;AN=16834;AC=3;NS=8438;AC_Hom=2;AC_Het=1;AC_Hemi=0;MAF=0.000177767;HWE=0.000177778;NFAM=2	.
13	31273511	31273531	13	31273568	31273588	114505	197.84	+	-	BND	LOW	114505_1	N	N[13:31273579[	114505_2	N	]13:31273521]N	SVTYPE=BND;POS=31273521;STRANDS=+-:8;CIPOS=-10,10;CIEND=-10,10;CIPOS95=0,0;CIEND95=0,0;MATEID=114505_2;EVENT=114505;SU=8;PE=0;SR=8;ALG=PROD;AF=5.94e-05;NSAMP=1;MSQ=197.75;AN=16834;AC=1;NS=8438;AC_Hom=0;AC_Het=1;AC_Hemi=0;MAF=5.92557e-05;HWE=1;NFAM=1	SVTYPE=BND;POS=31273579;STRANDS=+-:8;CIPOS=-10,10;CIEND=-10,10;CIPOS95=0,0;CIEND95=0,0;MATEID=114505_1;EVENT=114505;SECONDARY;SU=8;PE=0;SR=8;ALG=PROD;AF=5.94e-05;NSAMP=1;MSQ=197.75;AN=16834;AC=1;NS=8438;AC_Hom=0;AC_Het=1;AC_Hemi=0;MAF=5.92557e-05;HWE=1;NFAM=1
13	31282316	31282601	13	31282569	31282643	114506	16.94	+	-	BND	LOW	114506_1	N	N[13:31282635[	114506_2	N	]13:31282326]N	SVTYPE=BND;POS=31282326;STRANDS=+-:4;IMPRECISE;CIPOS=-10,275;CIEND=-65,9;CIPOS95=-2,104;CIEND95=-46,2;MATEID=114506_2;EVENT=114506;SU=4;PE=4;SR=0;ALG=PROD;AF=5.94e-05;NSAMP=1;MSQ=4.68;AN=16834;AC=1;NS=8438;AC_Hom=0;AC_Het=1;AC_Hemi=0;MAF=5.92557e-05;HWE=1;NFAM=1	SVTYPE=BND;POS=31282635;STRANDS=+-:4;IMPRECISE;CIPOS=-65,9;CIEND=-10,275;CIPOS95=-46,2;CIEND95=-2,104;MATEID=114506_1;EVENT=114506;SECONDARY;SU=4;PE=4;SR=0;ALG=PROD;AF=5.94e-05;NSAMP=1;MSQ=4.68;AN=16834;AC=1;NS=8438;AC_Hom=0;AC_Het=1;AC_Hemi=0;MAF=5.92557e-05;HWE=1;NFAM=1
13	31286603	31286620	19	54322943	54322960	20189	83957.7	-	-	BND	LOW	20189_1	N	[19:54322953[N	20189_2	N	[13:31286613[N	SVTYPE=BND;POS=31286613;STRANDS=--:21;CIPOS=-9,8;CIEND=-9,8;CIPOS95=0,0;CIEND95=0,0;MATEID=20189_2;EVENT=20189;SU=21;PE=0;SR=21;ALG=PROD;AF=0.1222;NSAMP=2057;MSQ=40.18;AN=16834;AC=2057;NS=8438;AC_Hom=0;AC_Het=2063;AC_Hemi=0;MAF=0.122245;HWE=0;NFAM=1747	SVTYPE=BND;POS=54322953;STRANDS=--:21;CIPOS=-9,8;CIEND=-9,8;CIPOS95=0,0;CIEND95=0,0;MATEID=20189_1;EVENT=20189;SECONDARY;SU=21;PE=0;SR=21;ALG=PROD;AF=0.1222;NSAMP=2057;MSQ=40.18;AN=16834;AC=2057;NS=8438;AC_Hom=0;AC_Het=2063;AC_Hemi=0;MAF=0.122245;HWE=0;NFAM=1747
13	31301415	31301435	13	31301507	31301527	114507	5432.69	+	-	BND	LOW	114507_1	N	N[13:31301518[	114507_2	N	]13:31301425]N	SVTYPE=BND;POS=31301425;STRANDS=+-:151;CIPOS=-10,10;CIEND=-10,10;CIPOS95=0,0;CIEND95=0,0;MATEID=114507_2;EVENT=114507;SU=151;PE=0;SR=151;ALG=PROD;AF=0.00196;NSAMP=33;MSQ=164.63;AN=16834;AC=33;NS=8438;AC_Hom=0;AC_Het=33;AC_Hemi=0;MAF=0.00195544;HWE=1;NFAM=32	SVTYPE=BND;POS=31301518;STRANDS=+-:151;CIPOS=-10,10;CIEND=-10,10;CIPOS95=0,0;CIEND95=0,0;MATEID=114507_1;EVENT=114507;SECONDARY;SU=151;PE=0;SR=151;ALG=PROD;AF=0.00196;NSAMP=33;MSQ=164.63;AN=16834;AC=33;NS=8438;AC_Hom=0;AC_Het=33;AC_Hemi=0;MAF=0.00195544;HWE=1;NFAM=32
13	31380031	31380049	13	31382349	31382363	114508	47.71	+	-	BND	LOW	114508_1	N	N[13:31382359[	114508_2	N	]13:31380041]N	SVTYPE=BND;POS=31380041;STRANDS=+-:6;CIPOS=-10,8;CIEND=-9,5;CIPOS95=0,0;CIEND95=0,0;MATEID=114508_2;EVENT=114508;SU=6;PE=2;SR=4;ALG=PROD;AF=5.94e-05;NSAMP=1;MSQ=47.71;AN=16834;AC=1;NS=8438;AC_Hom=0;AC_Het=1;AC_Hemi=0;MAF=5.92557e-05;HWE=1;NFAM=1	SVTYPE=BND;POS=31382359;STRANDS=+-:6;CIPOS=-9,5;CIEND=-10,8;CIPOS95=0,0;CIEND95=0,0;MATEID=114508_1;EVENT=114508;SECONDARY;SU=6;PE=2;SR=4;ALG=PROD;AF=5.94e-05;NSAMP=1;MSQ=47.71;AN=16834;AC=1;NS=8438;AC_Hom=0;AC_Het=1;AC_Hemi=0;MAF=5.92557e-05;HWE=1;NFAM=1
13	31413344	31413813	13	31413569	31413830	114509	124283.0	+	-	DEL	PASS	114509	N	<DEL>	.	.	.	SVTYPE=DEL;POS=31413394;SVLEN=-378;END=31413772;STRANDS=+-:21;IMPRECISE;CIPOS=-50,419;CIEND=-203,58;CIPOS95=-50,51;CIEND95=-40,40;SU=21;PE=21;SR=0;ALG=PROD;AF=0.08154;NSAMP=1357;MSQ=90.89;AN=16826;AC=1372;NS=8434;AC_Hom=30;AC_Het=1347;AC_Hemi=0;MAF=0.0816339;HWE=1.04125e-11;NFAM=1242	.
13	31413462	31413928	X	16786673	16786990	20600	9.63	+	+	BND	LOW	20600_1	N	N]X:16786683]	20600_2	N	N]13:31413472]	SVTYPE=BND;POS=31413472;STRANDS=++:5;IMPRECISE;CIPOS=-10,456;CIEND=-10,307;CIPOS95=0,150;CIEND95=-2,80;MATEID=20600_2;EVENT=20600;SU=5;PE=5;SR=0;ALG=PROD;AF=5.94e-05;NSAMP=1;MSQ=9.19;AN=16834;AC=1;NS=8438;AC_Hom=0;AC_Het=1;AC_Hemi=0;MAF=5.92557e-05;HWE=1;NFAM=1	SVTYPE=BND;POS=16786683;STRANDS=++:5;IMPRECISE;CIPOS=-10,307;CIEND=-10,456;CIPOS95=-2,80;CIEND95=0,150;MATEID=20600_1;EVENT=20600;SECONDARY;SU=5;PE=5;SR=0;ALG=PROD;AF=5.94e-05;NSAMP=1;MSQ=9.19;AN=16834;AC=1;NS=8438;AC_Hom=0;AC_Het=1;AC_Hemi=0;MAF=5.92557e-05;HWE=1;NFAM=1
13	31416471	31416654	13	31416564	31416802	114510	1025.61	+	-	BND	LOW	114510_1	N	N[13:31416793[	114510_2	N	]13:31416481]N	SVTYPE=BND;POS=31416481;STRANDS=+-:8;IMPRECISE;CIPOS=-10,173;CIEND=-228,10;CIPOS95=-3,40;CIEND95=-63,1;MATEID=114510_2;EVENT=114510;SU=8;PE=8;SR=0;ALG=PROD;AF=0.0004752;NSAMP=8;MSQ=125.98;AN=16834;AC=8;NS=8438;AC_Hom=0;AC_Het=8;AC_Hemi=0;MAF=0.000474046;HWE=1;NFAM=8	SVTYPE=BND;POS=31416793;STRANDS=+-:8;IMPRECISE;CIPOS=-228,10;CIEND=-10,173;CIPOS95=-63,1;CIEND95=-3,40;MATEID=114510_1;EVENT=114510;SECONDARY;SU=8;PE=8;SR=0;ALG=PROD;AF=0.0004752;NSAMP=8;MSQ=125.98;AN=16834;AC=8;NS=8438;AC_Hom=0;AC_Het=8;AC_Hemi=0;MAF=0.000474046;HWE=1;NFAM=8
13	31416525	31416782	13	31417810	31418181	261093	3594.3	-	+	BND	LOW	261093_1	N	]13:31417820]N	261093_2	N	N[13:31416773[	SVTYPE=BND;POS=31416773;STRANDS=-+:5;IMPRECISE;CIPOS=-247,10;CIEND=-10,361;CIPOS95=-114,2;CIEND95=-2,111;MATEID=261093_2;EVENT=261093;SU=5;PE=5;SR=0;ALG=PROD;AF=0.01277;NSAMP=215;MSQ=14;AN=16834;AC=215;NS=8438;AC_Hom=0;AC_Het=219;AC_Hemi=0;MAF=0.012977;HWE=0.406714;NFAM=214	SVTYPE=BND;POS=31417820;STRANDS=-+:5;IMPRECISE;CIPOS=-10,361;CIEND=-247,10;CIPOS95=-2,111;CIEND95=-114,2;MATEID=261093_1;EVENT=261093;SECONDARY;SU=5;PE=5;SR=0;ALG=PROD;AF=0.01277;NSAMP=215;MSQ=14;AN=16834;AC=215;NS=8438;AC_Hom=0;AC_Het=219;AC_Hemi=0;MAF=0.012977;HWE=0.406714;NFAM=214
13	31417302	31417754	13	31418652	31418701	261094	4203.41	-	+	BND	LOW	261094_1	N	]13:31418658]N	261094_2	N	N[13:31417745[	SVTYPE=BND;POS=31417745;STRANDS=-+:4;IMPRECISE;CIPOS=-442,10;CIEND=-6,43;CIPOS95=-186,1;CIEND95=-2,33;MATEID=261094_2;EVENT=261094;SU=4;PE=4;SR=0;ALG=PROD;AF=0.02026;NSAMP=341;MSQ=10.33;AN=16834;AC=341;NS=8438;AC_Hom=0;AC_Het=341;AC_Hemi=0;MAF=0.0202062;HWE=0.0517867;NFAM=333	SVTYPE=BND;POS=31418658;STRANDS=-+:4;IMPRECISE;CIPOS=-6,43;CIEND=-442,10;CIPOS95=-2,33;CIEND95=-186,1;MATEID=261094_1;EVENT=261094;SECONDARY;SU=4;PE=4;SR=0;ALG=PROD;AF=0.02026;NSAMP=341;MSQ=10.33;AN=16834;AC=341;NS=8438;AC_Hom=0;AC_Het=341;AC_Hemi=0;MAF=0.0202062;HWE=0.0517867;NFAM=333
13	31418001	31418042	13	31418450	31418509	114512	1.47474e+06	+	-	BND	LOW	114512_1	N	N[13:31418481[	114512_2	N	]13:31418021]N	SVTYPE=BND;POS=31418021;STRANDS=+-:13;IMPRECISE;CIPOS=-20,21;CIEND=-30,29;CIPOS95=-1,1;CIEND95=0,0;MATEID=114512_2;EVENT=114512;SU=13;PE=3;SR=10;ALG=PROD;AF=0.4902;NSAMP=8252;MSQ=178.2;RETAINED;AN=16834;AC=8252;NS=8438;AC_Hom=0;AC_Het=8271;AC_Hemi=0;MAF=0.490104;HWE=0;NFAM=7242	SVTYPE=BND;POS=31418481;STRANDS=+-:13;IMPRECISE;CIPOS=-30,29;CIEND=-20,21;CIPOS95=0,0;CIEND95=-1,1;MATEID=114512_1;EVENT=114512;SECONDARY;SU=13;PE=3;SR=10;ALG=PROD;AF=0.4902;NSAMP=8252;MSQ=178.2;RETAINED;AN=16834;AC=8252;NS=8438;AC_Hom=0;AC_Het=8271;AC_Hemi=0;MAF=0.490104;HWE=0;NFAM=7242
13	31418220	31418220	13	31418480	31418480	114513	7.02695e+06	+	-	BND	PASS	114513_1	N	N[13:31418481[	114513_2	N	]13:31418220]N	SVTYPE=BND;POS=31418220;STRANDS=+-:78316;CIPOS=0,0;CIEND=0,0;CIPOS95=0,0;CIEND95=0,0;MATEID=114513_2;EVENT=114513;SU=78316;PE=11275;SR=67041;ALG=PROD;AF=0.9176;NSAMP=8416;MSQ=832.93;AN=16832;AC=15445;NS=8437;AC_Hom=14088;AC_Het=1393;AC_Hemi=0;MAF=0.082553;HWE=1.20694e-27;NFAM=7395	SVTYPE=BND;POS=31418481;STRANDS=+-:78316;CIPOS=0,0;CIEND=0,0;CIPOS95=0,0;CIEND95=0,0;MATEID=114513_1;EVENT=114513;SECONDARY;SU=78316;PE=11275;SR=67041;ALG=PROD;AF=0.9176;NSAMP=8416;MSQ=832.93;AN=16832;AC=15445;NS=8437;AC_Hom=14088;AC_Het=1393;AC_Hemi=0;MAF=0.082553;HWE=1.20694e-27;NFAM=7395
13	31425171	31425181	13	31425229	31425238	114514	167.93	+	-	BND	LOW	114514_1	N	N[13:31425235[	114514_2	N	]13:31425177]N	SVTYPE=BND;POS=31425177;STRANDS=+-:7;CIPOS=-6,4;CIEND=-5,4;CIPOS95=0,0;CIEND95=0,0;MATEID=114514_2;EVENT=114514;SU=7;PE=0;SR=7;ALG=PROD;AF=5.94e-05;NSAMP=1;MSQ=167.82;AN=16834;AC=1;NS=8438;AC_Hom=0;AC_Het=1;AC_Hemi=0;MAF=5.92557e-05;HWE=1;NFAM=1	SVTYPE=BND;POS=31425235;STRANDS=+-:7;CIPOS=-5,4;CIEND=-6,4;CIPOS95=0,0;CIEND95=0,0;MATEID=114514_1;EVENT=114514;SECONDARY;SU=7;PE=0;SR=7;ALG=PROD;AF=5.94e-05;NSAMP=1;MSQ=167.82;AN=16834;AC=1;NS=8438;AC_Hom=0;AC_Het=1;AC_Hemi=0;MAF=5.92557e-05;HWE=1;NFAM=1
13	31426233	31426375	13	31426368	31426441	114515	17550.5	+	-	BND	LOW	114515_1	N	N[13:31426403[	114515_2	N	]13:31426273]N	SVTYPE=BND;POS=31426273;STRANDS=+-:488;IMPRECISE;CIPOS=-40,102;CIEND=-34,39;CIPOS95=-2,2;CIEND95=-2,2;MATEID=114515_2;EVENT=114515;SU=488;PE=488;SR=0;ALG=PROD;AF=0.009129;NSAMP=71;MSQ=173.54;AN=12488;AC=114;NS=6260;AC_Hom=86;AC_Het=28;AC_Hemi=0;MAF=0.00910543;HWE=0;NFAM=71	SVTYPE=BND;POS=31426403;STRANDS=+-:488;IMPRECISE;CIPOS=-34,39;CIEND=-40,102;CIPOS95=-2,2;CIEND95=-2,2;MATEID=114515_1;EVENT=114515;SECONDARY;SU=488;PE=488;SR=0;ALG=PROD;AF=0.009129;NSAMP=71;MSQ=173.54;AN=12488;AC=114;NS=6260;AC_Hom=86;AC_Het=28;AC_Hemi=0;MAF=0.00910543;HWE=0;NFAM=71
13	31447684	31447702	13	31448614	31448634	114516	500.53	+	-	DEL	PASS	114516	N	<DEL>	.	.	.	SVTYPE=DEL;POS=31447692;SVLEN=-932;END=31448624;STRANDS=+-:21;CIPOS=-8,10;CIEND=-10,10;CIPOS95=0,0;CIEND95=0,0;SU=21;PE=12;SR=9;ALG=PROD;AF=5.94e-05;NSAMP=1;MSQ=500.52;AN=16834;AC=1;NS=8438;AC_Hom=0;AC_Het=1;AC_Hemi=0;MAF=5.92557e-05;HWE=1;NFAM=1	.
13	31458190	31458207	15	44455068	44455085	19553	10.32	-	+	BND	LOW	19553_1	N	]15:44455077]N	19553_2	N	N[13:31458200[	SVTYPE=BND;POS=31458200;STRANDS=-+:4;CIPOS=-9,8;CIEND=-9,8;CIPOS95=0,0;CIEND95=0,0;MATEID=19553_2;EVENT=19553;SU=4;PE=0;SR=4;ALG=PROD;AF=5.94e-05;NSAMP=1;MSQ=9.36;AN=16834;AC=1;NS=8438;AC_Hom=0;AC_Het=1;AC_Hemi=0;MAF=5.92557e-05;HWE=1;NFAM=1	SVTYPE=BND;POS=44455077;STRANDS=-+:4;CIPOS=-9,8;CIEND=-9,8;CIPOS95=0,0;CIEND95=0,0;MATEID=19553_1;EVENT=19553;SECONDARY;SU=4;PE=0;SR=4;ALG=PROD;AF=5.94e-05;NSAMP=1;MSQ=9.36;AN=16834;AC=1;NS=8438;AC_Hom=0;AC_Het=1;AC_Hemi=0;MAF=5.92557e-05;HWE=1;NFAM=1
13	31467464	31467483	13	31471883	31471903	297894	287.55	-	-	BND	PASS	297894_1	N	[13:31471894[N	297894_2	N	[13:31467475[N	SVTYPE=BND;POS=31467475;STRANDS=--:14;CIPOS=-10,9;CIEND=-10,10;CIPOS95=0,0;CIEND95=0,0;MATEID=297894_2;EVENT=297894;SU=14;PE=4;SR=10;ALG=PROD;AF=5.94e-05;NSAMP=1;MSQ=287.55;AN=16834;AC=1;NS=8438;AC_Hom=0;AC_Het=1;AC_Hemi=0;MAF=5.92557e-05;HWE=1;NFAM=1	SVTYPE=BND;POS=31471894;STRANDS=--:14;CIPOS=-10,10;CIEND=-10,9;CIPOS95=0,0;CIEND95=0,0;MATEID=297894_1;EVENT=297894;SECONDARY;SU=14;PE=4;SR=10;ALG=PROD;AF=5.94e-05;NSAMP=1;MSQ=287.55;AN=16834;AC=1;NS=8438;AC_Hom=0;AC_Het=1;AC_Hemi=0;MAF=5.92557e-05;HWE=1;NFAM=1
13	31467571	31467573	13	31471851	31471853	297895	644.36	+	+	BND	PASS	297895_1	N	N]13:31471853]	297895_2	N	N]13:31467573]	SVTYPE=BND;POS=31467573;STRANDS=++:30;CIPOS=-2,0;CIEND=-2,0;CIPOS95=0,0;CIEND95=0,0;MATEID=297895_2;EVENT=297895;SU=30;PE=10;SR=20;ALG=PROD;AF=5.94e-05;NSAMP=1;MSQ=644.36;AN=16834;AC=1;NS=8438;AC_Hom=0;AC_Het=1;AC_Hemi=0;MAF=5.92557e-05;HWE=1;NFAM=1	SVTYPE=BND;POS=31471853;STRANDS=++:30;CIPOS=-2,0;CIEND=-2,0;CIPOS95=0,0;CIEND95=0,0;MATEID=297895_1;EVENT=297895;SECONDARY;SU=30;PE=10;SR=20;ALG=PROD;AF=5.94e-05;NSAMP=1;MSQ=644.36;AN=16834;AC=1;NS=8438;AC_Hom=0;AC_Het=1;AC_Hemi=0;MAF=5.92557e-05;HWE=1;NFAM=1
13	31467608	31467628	13	31467847	31467858	114517	150.53	+	-	BND	LOW	114517_1	N	N[13:31467854[	114517_2	N	]13:31467618]N	SVTYPE=BND;POS=31467618;STRANDS=+-:7;CIPOS=-10,10;CIEND=-6,5;CIPOS95=0,0;CIEND95=0,0;MATEID=114517_2;EVENT=114517;SU=7;PE=1;SR=6;ALG=PROD;AF=0.0001188;NSAMP=2;MSQ=74.81;AN=16834;AC=2;NS=8438;AC_Hom=0;AC_Het=2;AC_Hemi=0;MAF=0.000118511;HWE=1;NFAM=2	SVTYPE=BND;POS=31467854;STRANDS=+-:7;CIPOS=-6,5;CIEND=-10,10;CIPOS95=0,0;CIEND95=0,0;MATEID=114517_1;EVENT=114517;SECONDARY;SU=7;PE=1;SR=6;ALG=PROD;AF=0.0001188;NSAMP=2;MSQ=74.81;AN=16834;AC=2;NS=8438;AC_Hom=0;AC_Het=2;AC_Hemi=0;MAF=0.000118511;HWE=1;NFAM=2
13	31510629	31510685	13	31514641	31514691	114518	2437.07	+	-	DEL	PASS	114518	N	<DEL>	.	.	.	SVTYPE=DEL;POS=31510655;SVLEN=-4013;END=31514668;STRANDS=+-:90;CIPOS=-26,30;CIEND=-27,23;CIPOS95=0,0;CIEND95=0,0;SU=90;PE=64;SR=26;ALG=PROD;AF=0.000297;NSAMP=5;MSQ=487.41;AN=16834;AC=5;NS=8438;AC_Hom=0;AC_Het=5;AC_Hemi=0;MAF=0.000296279;HWE=1;NFAM=5	.
13	31527942	31528478	13	31530265	31530475	114519	119.73	+	-	DEL	PASS	114519	N	<DEL>	.	.	.	SVTYPE=DEL;POS=31527952;SVLEN=-2513;END=31530465;STRANDS=+-:6;IMPRECISE;CIPOS=-10,526;CIEND=-200,10;CIPOS95=0,161;CIEND95=-92,2;SU=6;PE=6;SR=0;ALG=PROD;AF=5.94e-05;NSAMP=1;MSQ=119.73;AN=16834;AC=1;NS=8438;AC_Hom=0;AC_Het=1;AC_Hemi=0;MAF=5.92557e-05;HWE=1;NFAM=1	.
13	31545860	31545914	13	31546544	31546604	114520	1049.02	+	-	DEL	PASS	114520	N	<DEL>	.	.	.	SVTYPE=DEL;POS=31545886;SVLEN=-688;END=31546574;STRANDS=+-:47;CIPOS=-26,28;CIEND=-30,30;CIPOS95=0,0;CIEND95=0,0;SU=47;PE=28;SR=19;ALG=PROD;AF=0.0001782;NSAMP=3;MSQ=349.67;AN=16834;AC=3;NS=8438;AC_Hom=0;AC_Het=3;AC_Hemi=0;MAF=0.000177767;HWE=1;NFAM=3	.
13	31563163	31563180	15	61353589	61353606	19582	199.75	-	+	BND	LOW	19582_1	N	]15:61353598]N	19582_2	N	N[13:31563173[	SVTYPE=BND;POS=31563173;STRANDS=-+:4;CIPOS=-9,8;CIEND=-9,8;CIPOS95=0,0;CIEND95=0,0;MATEID=19582_2;EVENT=19582;SU=4;PE=0;SR=4;ALG=PROD;AF=0.0004752;NSAMP=8;MSQ=23.04;AN=16834;AC=8;NS=8438;AC_Hom=0;AC_Het=8;AC_Hemi=0;MAF=0.000474046;HWE=1;NFAM=8	SVTYPE=BND;POS=61353598;STRANDS=-+:4;CIPOS=-9,8;CIEND=-9,8;CIPOS95=0,0;CIEND95=0,0;MATEID=19582_1;EVENT=19582;SECONDARY;SU=4;PE=0;SR=4;ALG=PROD;AF=0.0004752;NSAMP=8;MSQ=23.04;AN=16834;AC=8;NS=8438;AC_Hom=0;AC_Het=8;AC_Hemi=0;MAF=0.000474046;HWE=1;NFAM=8
13	31564533	31564541	13	31564970	31564990	114521	347.6	+	-	DEL	PASS	114521	N	<DEL>	.	.	.	SVTYPE=DEL;POS=31564537;SVLEN=-443;END=31564980;STRANDS=+-:13;CIPOS=-4,4;CIEND=-10,10;CIPOS95=0,0;CIEND95=0,0;SU=13;PE=6;SR=7;ALG=PROD;AF=5.94e-05;NSAMP=1;MSQ=347.6;AN=16834;AC=1;NS=8438;AC_Hom=0;AC_Het=1;AC_Hemi=0;MAF=5.92557e-05;HWE=1;NFAM=1	.
13	31612401	31612419	13	31612652	31612652	114522	213.67	+	-	DEL	PASS	114522	N	<DEL>	.	.	.	SVTYPE=DEL;POS=31612411;SVLEN=-241;END=31612652;STRANDS=+-:5;IMPRECISE;CIPOS=-10,8;CIEND=0,0;CIPOS95=0,0;CIEND95=0,1;SU=5;PE=1;SR=4;ALG=PROD;AF=5.94e-05;NSAMP=1;MSQ=203.77;AN=16834;AC=1;NS=8438;AC_Hom=0;AC_Het=1;AC_Hemi=0;MAF=5.92557e-05;HWE=1;NFAM=1	.
13	31621437	31621442	13	31625112	31625118	114523	419.56	+	-	DEL	PASS	114523	N	<DEL>	.	.	.	SVTYPE=DEL;POS=31621440;SVLEN=-3676;END=31625116;STRANDS=+-:19;CIPOS=-3,2;CIEND=-4,2;CIPOS95=0,0;CIEND95=0,0;SU=19;PE=10;SR=9;ALG=PROD;AF=5.94e-05;NSAMP=1;MSQ=419.56;AN=16834;AC=1;NS=8438;AC_Hom=0;AC_Het=1;AC_Hemi=0;MAF=5.92557e-05;HWE=1;NFAM=1	.
13	31628475	31628490	13	31639347	31639363	261095	175.7	-	+	DUP	PASS	261095	N	<DUP>	.	.	.	SVTYPE=DUP;POS=31628480;SVLEN=10873;END=31639353;STRANDS=-+:14;CIPOS=-5,10;CIEND=-6,10;CIPOS95=0,0;CIEND95=0,0;SU=14;PE=8;SR=6;ALG=PROD;AF=0.0001188;NSAMP=1;MSQ=159.31;AN=16834;AC=2;NS=8438;AC_Hom=2;AC_Het=0;AC_Hemi=0;MAF=0.000118511;HWE=5.92593e-05;NFAM=1	.
13	31628541	31628558	13	31628732	31628749	114524	603.05	+	-	BND	LOW	114524_1	N	N[13:31628742[	114524_2	N	]13:31628550]N	SVTYPE=BND;POS=31628550;STRANDS=+-:4;CIPOS=-9,8;CIEND=-9,8;CIPOS95=0,0;CIEND95=0,0;MATEID=114524_2;EVENT=114524;SU=4;PE=0;SR=4;ALG=PROD;AF=0.002079;NSAMP=35;MSQ=14.49;AN=16834;AC=35;NS=8438;AC_Hom=0;AC_Het=36;AC_Hemi=0;MAF=0.00213321;HWE=1;NFAM=35	SVTYPE=BND;POS=31628742;STRANDS=+-:4;CIPOS=-9,8;CIEND=-9,8;CIPOS95=0,0;CIEND95=0,0;MATEID=114524_1;EVENT=114524;SECONDARY;SU=4;PE=0;SR=4;ALG=PROD;AF=0.002079;NSAMP=35;MSQ=14.49;AN=16834;AC=35;NS=8438;AC_Hom=0;AC_Het=36;AC_Hemi=0;MAF=0.00213321;HWE=1;NFAM=35
13	31628748	31628767	13	31628994	31629013	114525	37369.9	+	-	BND	LOW	114525_1	N	N[13:31629005[	114525_2	N	]13:31628758]N	SVTYPE=BND;POS=31628758;STRANDS=+-:4;IMPRECISE;CIPOS=-10,9;CIEND=-10,9;CIPOS95=-1,1;CIEND95=-1,1;MATEID=114525_2;EVENT=114525;SU=4;PE=1;SR=3;ALG=PROD;AF=0.01847;NSAMP=303;MSQ=123.02;AN=16834;AC=311;NS=8438;AC_Hom=16;AC_Het=296;AC_Hemi=0;MAF=0.0184878;HWE=0.00808999;NFAM=298	SVTYPE=BND;POS=31629005;STRANDS=+-:4;IMPRECISE;CIPOS=-10,9;CIEND=-10,9;CIPOS95=-1,1;CIEND95=-1,1;MATEID=114525_1;EVENT=114525;SECONDARY;SU=4;PE=1;SR=3;ALG=PROD;AF=0.01847;NSAMP=303;MSQ=123.02;AN=16834;AC=311;NS=8438;AC_Hom=16;AC_Het=296;AC_Hemi=0;MAF=0.0184878;HWE=0.00808999;NFAM=298
13	31628925	31629074	13	31629224	31629330	114529	50841.7	+	-	DEL	PASS	114529	N	<DEL>	.	.	.	SVTYPE=DEL;POS=31629026;SVLEN=-256;END=31629282;STRANDS=+-:19;IMPRECISE;CIPOS=-101,48;CIEND=-58,48;CIPOS95=-52,48;CIEND95=-32,32;SU=19;PE=1;SR=18;ALG=SUM;AF=0.0199;NSAMP=327;MSQ=154.97;RETAINED;AN=16834;AC=335;NS=8438;AC_Hom=16;AC_Het=320;AC_Hemi=0;MAF=0.0199099;HWE=0.0185786;NFAM=322	.
13	31629274	31629330	13	31629525	31629579	114532	6803.22	+	-	BND	LOW	114532_1	N	N[13:31629551[	114532_2	N	]13:31629301]N	SVTYPE=BND;POS=31629301;STRANDS=+-:4;IMPRECISE;CIPOS=-27,29;CIEND=-25,29;CIPOS95=-3,3;CIEND95=-5,5;MATEID=114532_2;EVENT=114532;SU=4;PE=0;SR=4;ALG=PROD;AF=0.007841;NSAMP=132;MSQ=50.8;RETAINED;AN=16834;AC=132;NS=8438;AC_Hom=0;AC_Het=132;AC_Hemi=0;MAF=0.00782176;HWE=1;NFAM=131	SVTYPE=BND;POS=31629551;STRANDS=+-:4;IMPRECISE;CIPOS=-25,29;CIEND=-27,29;CIPOS95=-5,5;CIEND95=-3,3;MATEID=114532_1;EVENT=114532;SECONDARY;SU=4;PE=0;SR=4;ALG=PROD;AF=0.007841;NSAMP=132;MSQ=50.8;RETAINED;AN=16834;AC=132;NS=8438;AC_Hom=0;AC_Het=132;AC_Hemi=0;MAF=0.00782176;HWE=1;NFAM=131
13	31629684	31629741	13	31629909	31629955	114533	370.35	+	-	BND	LOW	114533_1	N	N[13:31629934[	114533_2	N	]13:31629713]N	SVTYPE=BND;POS=31629713;STRANDS=+-:9;CIPOS=-29,28;CIEND=-24,22;CIPOS95=0,0;CIEND95=0,0;MATEID=114533_2;EVENT=114533;SU=9;PE=0;SR=9;ALG=PROD;AF=0.001485;NSAMP=25;MSQ=12.41;AN=16834;AC=25;NS=8438;AC_Hom=0;AC_Het=25;AC_Hemi=0;MAF=0.00148139;HWE=1;NFAM=25	SVTYPE=BND;POS=31629934;STRANDS=+-:9;CIPOS=-24,22;CIEND=-29,28;CIPOS95=0,0;CIEND95=0,0;MATEID=114533_1;EVENT=114533;SECONDARY;SU=9;PE=0;SR=9;ALG=PROD;AF=0.001485;NSAMP=25;MSQ=12.41;AN=16834;AC=25;NS=8438;AC_Hom=0;AC_Het=25;AC_Hemi=0;MAF=0.00148139;HWE=1;NFAM=25
13	31629960	31629977	13	31630072	31630089	114534	40.59	+	-	BND	LOW	114534_1	N	N[13:31630082[	114534_2	N	]13:31629969]N	SVTYPE=BND;POS=31629969;STRANDS=+-:4;CIPOS=-9,8;CIEND=-9,8;CIPOS95=0,0;CIEND95=0,0;MATEID=114534_2;EVENT=114534;SU=4;PE=0;SR=4;ALG=PROD;AF=0.0001188;NSAMP=2;MSQ=16.47;AN=16834;AC=2;NS=8438;AC_Hom=0;AC_Het=2;AC_Hemi=0;MAF=0.000118511;HWE=1;NFAM=2	SVTYPE=BND;POS=31630082;STRANDS=+-:4;CIPOS=-9,8;CIEND=-9,8;CIPOS95=0,0;CIEND95=0,0;MATEID=114534_1;EVENT=114534;SECONDARY;SU=4;PE=0;SR=4;ALG=PROD;AF=0.0001188;NSAMP=2;MSQ=16.47;AN=16834;AC=2;NS=8438;AC_Hom=0;AC_Het=2;AC_Hemi=0;MAF=0.000118511;HWE=1;NFAM=2
13	31630188	31630235	13	31630676	31630718	114535	1498.63	+	-	DEL	PASS	114535	N	<DEL>	.	.	.	SVTYPE=DEL;POS=31630212;SVLEN=-486;END=31630698;STRANDS=+-:63;CIPOS=-24,23;CIEND=-22,20;CIPOS95=0,0;CIEND95=0,0;SU=63;PE=40;SR=23;ALG=PROD;AF=0.0001188;NSAMP=2;MSQ=749.32;AN=16834;AC=2;NS=8438;AC_Hom=0;AC_Het=2;AC_Hemi=0;MAF=0.000118511;HWE=1;NFAM=2	.
13	31652006	31652023	13	31652316	31652333	114536	52.6	+	-	BND	LOW	114536_1	N	N[13:31652326[	114536_2	N	]13:31652015]N	SVTYPE=BND;POS=31652015;STRANDS=+-:4;CIPOS=-9,8;CIEND=-9,8;CIPOS95=0,0;CIEND95=0,0;MATEID=114536_2;EVENT=114536;SU=4;PE=0;SR=4;ALG=PROD;AF=0.0002376;NSAMP=4;MSQ=11.1;AN=16834;AC=4;NS=8438;AC_Hom=0;AC_Het=4;AC_Hemi=0;MAF=0.000237023;HWE=1;NFAM=4	SVTYPE=BND;POS=31652326;STRANDS=+-:4;CIPOS=-9,8;CIEND=-9,8;CIPOS95=0,0;CIEND95=0,0;MATEID=114536_1;EVENT=114536;SECONDARY;SU=4;PE=0;SR=4;ALG=PROD;AF=0.0002376;NSAMP=4;MSQ=11.1;AN=16834;AC=4;NS=8438;AC_Hom=0;AC_Het=4;AC_Hemi=0;MAF=0.000237023;HWE=1;NFAM=4
13	31652086	31652400	20	59751785	59752051	20310	4709.93	-	+	BND	LOW	20310_1	N	]20:59751827]N	20310_2	N	N[13:31652386[	SVTYPE=BND;POS=31652386;STRANDS=-+:58;IMPRECISE;CIPOS=-299,15;CIEND=-42,224;CIPOS95=-71,15;CIEND95=-8,8;MATEID=20310_2;EVENT=20310;SU=58;PE=58;SR=0;ALG=PROD;AF=0.00998;NSAMP=165;MSQ=27.69;AN=16834;AC=168;NS=8438;AC_Hom=6;AC_Het=162;AC_Hemi=0;MAF=0.00995497;HWE=0.0502689;NFAM=165	SVTYPE=BND;POS=59751827;STRANDS=-+:58;IMPRECISE;CIPOS=-42,224;CIEND=-299,15;CIPOS95=-8,8;CIEND95=-71,15;MATEID=20310_1;EVENT=20310;SECONDARY;SU=58;PE=58;SR=0;ALG=PROD;AF=0.00998;NSAMP=165;MSQ=27.69;AN=16834;AC=168;NS=8438;AC_Hom=6;AC_Het=162;AC_Hemi=0;MAF=0.00995497;HWE=0.0502689;NFAM=165
13	31652376	31652430	22	48797258	48797313	20477	975.37	-	+	BND	LOW	20477_1	N	]22:48797284]N	20477_2	N	N[13:31652403[	SVTYPE=BND;POS=31652403;STRANDS=-+:12;IMPRECISE;CIPOS=-26,28;CIEND=-26,29;CIPOS95=-2,2;CIEND95=-1,1;MATEID=20477_2;EVENT=20477;SU=12;PE=4;SR=8;ALG=PROD;AF=0.002079;NSAMP=34;MSQ=27.76;AN=16834;AC=35;NS=8438;AC_Hom=2;AC_Het=33;AC_Hemi=0;MAF=0.00207395;HWE=0.0347126;NFAM=34	SVTYPE=BND;POS=48797284;STRANDS=-+:12;IMPRECISE;CIPOS=-26,29;CIEND=-26,28;CIPOS95=-1,1;CIEND95=-2,2;MATEID=20477_1;EVENT=20477;SECONDARY;SU=12;PE=4;SR=8;ALG=PROD;AF=0.002079;NSAMP=34;MSQ=27.76;AN=16834;AC=35;NS=8438;AC_Hom=2;AC_Het=33;AC_Hemi=0;MAF=0.00207395;HWE=0.0347126;NFAM=34
13	31652473	31652565	20	59751903	59752002	20311	311.48	+	-	BND	LOW	20311_1	N	N[20:59751954[	20311_2	N	]13:31652515]N	SVTYPE=BND;POS=31652515;STRANDS=+-:4;IMPRECISE;CIPOS=-42,50;CIEND=-50,49;CIPOS95=-8,8;CIEND95=-3,3;MATEID=20311_2;EVENT=20311;SU=4;PE=3;SR=1;ALG=PROD;AF=0.00101;NSAMP=17;MSQ=16.61;AN=16834;AC=17;NS=8438;AC_Hom=0;AC_Het=17;AC_Hemi=0;MAF=0.00100735;HWE=1;NFAM=17	SVTYPE=BND;POS=59751954;STRANDS=+-:4;IMPRECISE;CIPOS=-50,49;CIEND=-42,50;CIPOS95=-3,3;CIEND95=-8,8;MATEID=20311_1;EVENT=20311;SECONDARY;SU=4;PE=3;SR=1;ALG=PROD;AF=0.00101;NSAMP=17;MSQ=16.61;AN=16834;AC=17;NS=8438;AC_Hom=0;AC_Het=17;AC_Hemi=0;MAF=0.00100735;HWE=1;NFAM=17
13	31657132	31657145	13	31657282	31657302	261096	48.69	-	+	DUP	PASS	261096	N	<DUP>	.	.	.	SVTYPE=DUP;POS=31657137;SVLEN=155;END=31657292;STRANDS=-+:5;IMPRECISE;CIPOS=-5,8;CIEND=-10,10;CIPOS95=0,1;CIEND95=0,0;SU=5;PE=0;SR=5;ALG=PROD;AF=5.94e-05;NSAMP=1;MSQ=44.88;AN=16834;AC=1;NS=8438;AC_Hom=0;AC_Het=1;AC_Hemi=0;MAF=5.92557e-05;HWE=1;NFAM=1	.
13	31657652	31657672	13	31661503	31661507	114537	203.51	+	-	BND	LOW	114537_1	N	N[13:31661507[	114537_2	N	]13:31657662]N	SVTYPE=BND;POS=31657662;STRANDS=+-:14;CIPOS=-10,10;CIEND=-3,1;CIPOS95=0,0;CIEND95=0,0;MATEID=114537_2;EVENT=114537;SU=14;PE=5;SR=9;ALG=PROD;AF=5.94e-05;NSAMP=1;MSQ=203.51;AN=16834;AC=1;NS=8438;AC_Hom=0;AC_Het=1;AC_Hemi=0;MAF=5.92557e-05;HWE=1;NFAM=1	SVTYPE=BND;POS=31661507;STRANDS=+-:14;CIPOS=-3,1;CIEND=-10,10;CIPOS95=0,0;CIEND95=0,0;MATEID=114537_1;EVENT=114537;SECONDARY;SU=14;PE=5;SR=9;ALG=PROD;AF=5.94e-05;NSAMP=1;MSQ=203.51;AN=16834;AC=1;NS=8438;AC_Hom=0;AC_Het=1;AC_Hemi=0;MAF=5.92557e-05;HWE=1;NFAM=1
13	31657701	31657714	13	31661603	31661615	261097	71.4	-	+	BND	LOW	261097_1	N	]13:31661609]N	261097_2	N	N[13:31657709[	SVTYPE=BND;POS=31657709;STRANDS=-+:7;CIPOS=-7,6;CIEND=-6,6;CIPOS95=0,0;CIEND95=0,0;MATEID=261097_2;EVENT=261097;SU=7;PE=2;SR=5;ALG=PROD;AF=5.94e-05;NSAMP=1;MSQ=70.87;AN=16834;AC=1;NS=8438;AC_Hom=0;AC_Het=1;AC_Hemi=0;MAF=5.92557e-05;HWE=1;NFAM=1	SVTYPE=BND;POS=31661609;STRANDS=-+:7;CIPOS=-6,6;CIEND=-7,6;CIPOS95=0,0;CIEND95=0,0;MATEID=261097_1;EVENT=261097;SECONDARY;SU=7;PE=2;SR=5;ALG=PROD;AF=5.94e-05;NSAMP=1;MSQ=70.87;AN=16834;AC=1;NS=8438;AC_Hom=0;AC_Het=1;AC_Hemi=0;MAF=5.92557e-05;HWE=1;NFAM=1
13	31666528	31666575	13	31666940	31666986	114538	749.25	+	-	DEL	PASS	114538	N	<DEL>	.	.	.	SVTYPE=DEL;POS=31666552;SVLEN=-412;END=31666964;STRANDS=+-:24;CIPOS=-24,23;CIEND=-24,22;CIPOS95=0,0;CIEND95=0,0;SU=24;PE=13;SR=11;ALG=PROD;AF=0.0001188;NSAMP=2;MSQ=374.62;AN=16834;AC=2;NS=8438;AC_Hom=0;AC_Het=2;AC_Hemi=0;MAF=0.000118511;HWE=1;NFAM=2	.
13	31684201	31684219	13	31700323	31700327	114539	512.48	+	-	DEL	PASS	114539	N	<DEL>	.	.	.	SVTYPE=DEL;POS=31684209;SVLEN=-16117;END=31700326;STRANDS=+-:22;CIPOS=-8,10;CIEND=-3,1;CIPOS95=0,0;CIEND95=0,0;SU=22;PE=12;SR=10;ALG=PROD;AF=5.94e-05;NSAMP=1;MSQ=512.48;AN=16834;AC=1;NS=8438;AC_Hom=0;AC_Het=1;AC_Hemi=0;MAF=5.92557e-05;HWE=1;NFAM=1	.
13	31694728	31694783	13	31695036	31695093	114541	464.35	+	-	DEL	PASS	114541	N	<DEL>	.	.	.	SVTYPE=DEL;POS=31694756;SVLEN=-309;END=31695065;STRANDS=+-:11;CIPOS=-28,27;CIEND=-29,28;CIPOS95=0,0;CIEND95=0,0;SU=11;PE=5;SR=6;ALG=PROD;AF=0.0001188;NSAMP=2;MSQ=232.13;AN=16834;AC=2;NS=8438;AC_Hom=0;AC_Het=2;AC_Hemi=0;MAF=0.000118511;HWE=1;NFAM=2	.
13	31703544	31703548	13	31705654	31705657	114542	10284.1	+	-	BND	PASS	114542_1	N	N[13:31705657[	114542_2	N	]13:31703546]N	SVTYPE=BND;POS=31703546;STRANDS=+-:445;CIPOS=-2,2;CIEND=-2,1;CIPOS95=0,0;CIEND95=0,0;MATEID=114542_2;EVENT=114542;SU=445;PE=251;SR=194;ALG=PROD;AF=0.001069;NSAMP=18;MSQ=571.34;AN=16834;AC=18;NS=8438;AC_Hom=0;AC_Het=18;AC_Hemi=0;MAF=0.0010666;HWE=1;NFAM=6	SVTYPE=BND;POS=31705657;STRANDS=+-:445;CIPOS=-2,1;CIEND=-2,2;CIPOS95=0,0;CIEND95=0,0;MATEID=114542_1;EVENT=114542;SECONDARY;SU=445;PE=251;SR=194;ALG=PROD;AF=0.001069;NSAMP=18;MSQ=571.34;AN=16834;AC=18;NS=8438;AC_Hom=0;AC_Het=18;AC_Hemi=0;MAF=0.0010666;HWE=1;NFAM=6
13	31725808	31725822	13	31888219	31888234	261098	100.08	-	+	DUP	PASS	261098	N	<DUP>	.	.	.	SVTYPE=DUP;POS=31725818;SVLEN=162406;END=31888224;STRANDS=-+:10;IMPRECISE;CIPOS=-10,4;CIEND=-5,10;CIPOS95=-1,0;CIEND95=-1,1;SU=10;PE=8;SR=2;ALG=PROD;AF=5.94e-05;NSAMP=1;MSQ=99.73;AN=16834;AC=1;NS=8438;AC_Hom=0;AC_Het=1;AC_Hemi=0;MAF=5.92557e-05;HWE=1;NFAM=1	.
13	31752973	31752990	X	85236215	85236232	20716	13212.9	+	+	BND	LOW	20716_1	N	N]X:85236224]	20716_2	N	N]13:31752982]	SVTYPE=BND;POS=31752982;STRANDS=++:4;CIPOS=-9,8;CIEND=-9,8;CIPOS95=0,0;CIEND95=0,0;MATEID=20716_2;EVENT=20716;SU=4;PE=0;SR=4;ALG=PROD;AF=0.02857;NSAMP=481;MSQ=26.48;AN=16834;AC=481;NS=8438;AC_Hom=0;AC_Het=482;AC_Hemi=0;MAF=0.0285613;HWE=0.00135944;NFAM=443	SVTYPE=BND;POS=85236224;STRANDS=++:4;CIPOS=-9,8;CIEND=-9,8;CIPOS95=0,0;CIEND95=0,0;MATEID=20716_1;EVENT=20716;SECONDARY;SU=4;PE=0;SR=4;ALG=PROD;AF=0.02857;NSAMP=481;MSQ=26.48;AN=16834;AC=481;NS=8438;AC_Hom=0;AC_Het=482;AC_Hemi=0;MAF=0.0285613;HWE=0.00135944;NFAM=443
13	31775003	31775019	13	31796218	31796233	114543	191.68	+	-	DEL	PASS	114543	N	<DEL>	.	.	.	SVTYPE=DEL;POS=31775010;SVLEN=-21218;END=31796228;STRANDS=+-:9;IMPRECISE;CIPOS=-7,9;CIEND=-10,5;CIPOS95=-1,1;CIEND95=-1,0;SU=9;PE=6;SR=3;ALG=PROD;AF=5.94e-05;NSAMP=1;MSQ=191.68;AN=16834;AC=1;NS=8438;AC_Hom=0;AC_Het=1;AC_Hemi=0;MAF=5.92557e-05;HWE=1;NFAM=1	.
13	31780595	31780612	13	31780833	31780850	114544	99.61	+	-	BND	LOW	114544_1	N	N[13:31780843[	114544_2	N	]13:31780604]N	SVTYPE=BND;POS=31780604;STRANDS=+-:4;IMPRECISE;CIPOS=-9,8;CIEND=-9,8;CIPOS95=0,1;CIEND95=0,0;MATEID=114544_2;EVENT=114544;SU=4;PE=0;SR=4;ALG=PROD;AF=0.0001188;NSAMP=2;MSQ=45.03;AN=16834;AC=2;NS=8438;AC_Hom=0;AC_Het=2;AC_Hemi=0;MAF=0.000118511;HWE=1;NFAM=2	SVTYPE=BND;POS=31780843;STRANDS=+-:4;IMPRECISE;CIPOS=-9,8;CIEND=-9,8;CIPOS95=0,0;CIEND95=0,1;MATEID=114544_1;EVENT=114544;SECONDARY;SU=4;PE=0;SR=4;ALG=PROD;AF=0.0001188;NSAMP=2;MSQ=45.03;AN=16834;AC=2;NS=8438;AC_Hom=0;AC_Het=2;AC_Hemi=0;MAF=0.000118511;HWE=1;NFAM=2
13	31787146	31787163	21	15990992	15991009	20370	1839.74	-	+	BND	LOW	20370_1	N	]21:15991001]N	20370_2	N	N[13:31787156[	SVTYPE=BND;POS=31787156;STRANDS=-+:4;CIPOS=-9,8;CIEND=-9,8;CIPOS95=0,0;CIEND95=0,0;MATEID=20370_2;EVENT=20370;SU=4;PE=0;SR=4;ALG=PROD;AF=0.004515;NSAMP=75;MSQ=23.57;AN=16834;AC=76;NS=8438;AC_Hom=2;AC_Het=74;AC_Hemi=0;MAF=0.00450344;HWE=0.15603;NFAM=75	SVTYPE=BND;POS=15991001;STRANDS=-+:4;CIPOS=-9,8;CIEND=-9,8;CIPOS95=0,0;CIEND95=0,0;MATEID=20370_1;EVENT=20370;SECONDARY;SU=4;PE=0;SR=4;ALG=PROD;AF=0.004515;NSAMP=75;MSQ=23.57;AN=16834;AC=76;NS=8438;AC_Hom=2;AC_Het=74;AC_Hemi=0;MAF=0.00450344;HWE=0.15603;NFAM=75
13	31823986	31824003	13	31824105	31824122	114545	122.86	+	-	DEL	PASS	114545	N	<DEL>	.	.	.	SVTYPE=DEL;POS=31823995;SVLEN=-119;END=31824114;STRANDS=+-:4;CIPOS=-9,8;CIEND=-9,8;CIPOS95=0,0;CIEND95=0,0;SU=4;PE=0;SR=4;ALG=PROD;AF=5.94e-05;NSAMP=1;MSQ=122.86;AN=16834;AC=1;NS=8438;AC_Hom=0;AC_Het=1;AC_Hemi=0;MAF=5.92557e-05;HWE=1;NFAM=1	.
13	31840387	31840436	13	31841168	31841226	261099	470.11	-	+	DUP	PASS	261099	N	<DUP>	.	.	.	SVTYPE=DUP;POS=31840412;SVLEN=784;END=31841196;STRANDS=-+:44;CIPOS=-25,24;CIEND=-28,30;CIPOS95=0,0;CIEND95=0,0;SU=44;PE=33;SR=11;ALG=PROD;AF=0.0001782;NSAMP=3;MSQ=152.42;AN=16834;AC=3;NS=8438;AC_Hom=0;AC_Het=3;AC_Hemi=0;MAF=0.000177767;HWE=1;NFAM=3	.
13	31855349	31855354	13	31857479	31857483	114546	533.53	+	-	DEL	PASS	114546	N	<DEL>	.	.	.	SVTYPE=DEL;POS=31855352;SVLEN=-2130;END=31857482;STRANDS=+-:23;CIPOS=-3,2;CIEND=-3,1;CIPOS95=0,0;CIEND95=0,0;SU=23;PE=13;SR=10;ALG=PROD;AF=5.94e-05;NSAMP=1;MSQ=533.53;AN=16834;AC=1;NS=8438;AC_Hom=0;AC_Het=1;AC_Hemi=0;MAF=5.92557e-05;HWE=1;NFAM=1	.
13	31882459	31882478	16	25306184	25306202	19691	207439.0	-	+	BND	LOW	19691_1	N	]16:25306192]N	19691_2	N	N[13:31882469[	SVTYPE=BND;POS=31882469;STRANDS=-+:4;IMPRECISE;CIPOS=-9,10;CIEND=-8,10;CIPOS95=-1,1;CIEND95=-1,1;MATEID=19691_2;EVENT=19691;SU=4;PE=1;SR=3;ALG=PROD;AF=0.1828;NSAMP=3078;MSQ=66.92;AN=16834;AC=3078;NS=8438;AC_Hom=0;AC_Het=3088;AC_Hemi=0;MAF=0.182982;HWE=0;NFAM=2667	SVTYPE=BND;POS=25306192;STRANDS=-+:4;IMPRECISE;CIPOS=-8,10;CIEND=-9,10;CIPOS95=-1,1;CIEND95=-1,1;MATEID=19691_1;EVENT=19691;SECONDARY;SU=4;PE=1;SR=3;ALG=PROD;AF=0.1828;NSAMP=3078;MSQ=66.92;AN=16834;AC=3078;NS=8438;AC_Hom=0;AC_Het=3088;AC_Hemi=0;MAF=0.182982;HWE=0;NFAM=2667
13	31905544	31905555	13	32198727	32198737	297896	344.66	+	+	BND	PASS	297896_1	N	N]13:32198732]	297896_2	N	N]13:31905549]	SVTYPE=BND;POS=31905549;STRANDS=++:18;IMPRECISE;CIPOS=-5,6;CIEND=-5,5;CIPOS95=0,0;CIEND95=-1,0;MATEID=297896_2;EVENT=297896;SU=18;PE=13;SR=5;ALG=PROD;AF=5.94e-05;NSAMP=1;MSQ=344.66;AN=16834;AC=1;NS=8438;AC_Hom=0;AC_Het=1;AC_Hemi=0;MAF=5.92557e-05;HWE=1;NFAM=1	SVTYPE=BND;POS=32198732;STRANDS=++:18;IMPRECISE;CIPOS=-5,5;CIEND=-5,6;CIPOS95=-1,0;CIEND95=0,0;MATEID=297896_1;EVENT=297896;SECONDARY;SU=18;PE=13;SR=5;ALG=PROD;AF=5.94e-05;NSAMP=1;MSQ=344.66;AN=16834;AC=1;NS=8438;AC_Hom=0;AC_Het=1;AC_Hemi=0;MAF=5.92557e-05;HWE=1;NFAM=1
13	31918958	31919235	19	30676782	30677003	20118	98.36	-	-	BND	LOW	20118_1	N	[19:30676974[N	20118_2	N	[13:31919206[N	SVTYPE=BND;POS=31919206;STRANDS=--:8;IMPRECISE;CIPOS=-247,30;CIEND=-191,30;CIPOS95=-54,30;CIEND95=-74,30;MATEID=20118_2;EVENT=20118;SU=8;PE=8;SR=0;ALG=PROD;AF=0.000297;NSAMP=5;MSQ=18.79;AN=16834;AC=5;NS=8438;AC_Hom=0;AC_Het=5;AC_Hemi=0;MAF=0.000296279;HWE=1;NFAM=5	SVTYPE=BND;POS=30676974;STRANDS=--:8;IMPRECISE;CIPOS=-191,30;CIEND=-247,30;CIPOS95=-74,30;CIEND95=-54,30;MATEID=20118_1;EVENT=20118;SECONDARY;SU=8;PE=8;SR=0;ALG=PROD;AF=0.000297;NSAMP=5;MSQ=18.79;AN=16834;AC=5;NS=8438;AC_Hom=0;AC_Het=5;AC_Hemi=0;MAF=0.000296279;HWE=1;NFAM=5
13	31926618	31926638	13	31934388	31934408	114547	80.71	+	-	DEL	PASS	114547	N	<DEL>	.	.	.	SVTYPE=DEL;POS=31926628;SVLEN=-7770;END=31934398;STRANDS=+-:8;CIPOS=-10,10;CIEND=-10,10;CIPOS95=0,0;CIEND95=0,0;SU=8;PE=2;SR=6;ALG=PROD;AF=5.94e-05;NSAMP=1;MSQ=80.71;AN=16834;AC=1;NS=8438;AC_Hom=0;AC_Het=1;AC_Hemi=0;MAF=5.92557e-05;HWE=1;NFAM=1	.
13	31944220	31944277	13	31944757	31944816	114548	793.89	+	-	DEL	PASS	114548	N	<DEL>	.	.	.	SVTYPE=DEL;POS=31944247;SVLEN=-540;END=31944787;STRANDS=+-:36;CIPOS=-27,30;CIEND=-30,29;CIPOS95=0,0;CIEND95=0,0;SU=36;PE=23;SR=13;ALG=PROD;AF=0.0001782;NSAMP=3;MSQ=264.63;AN=16834;AC=3;NS=8438;AC_Hom=0;AC_Het=3;AC_Hemi=0;MAF=0.000177767;HWE=1;NFAM=3	.
13	31945130	31945178	13	31949164	31949213	114549	575.23	+	-	DEL	PASS	114549	N	<DEL>	.	.	.	SVTYPE=DEL;POS=31945154;SVLEN=-4036;END=31949190;STRANDS=+-:26;CIPOS=-24,24;CIEND=-26,23;CIPOS95=0,0;CIEND95=0,0;SU=26;PE=17;SR=9;ALG=PROD;AF=0.0001188;NSAMP=2;MSQ=287.62;AN=16834;AC=2;NS=8438;AC_Hom=0;AC_Het=2;AC_Hemi=0;MAF=0.000118511;HWE=1;NFAM=1	.
13	31951471	31951529	13	31951760	31951819	114550	2341.0	+	-	BND	LOW	114550_1	N	N[13:31951791[	114550_2	N	]13:31951501]N	SVTYPE=BND;POS=31951501;STRANDS=+-:46;CIPOS=-30,28;CIEND=-30,29;CIPOS95=0,0;CIEND95=0,0;MATEID=114550_2;EVENT=114550;SU=46;PE=12;SR=34;ALG=PROD;AF=0.0006534;NSAMP=11;MSQ=212.28;AN=16834;AC=11;NS=8438;AC_Hom=0;AC_Het=11;AC_Hemi=0;MAF=0.000651813;HWE=1;NFAM=11	SVTYPE=BND;POS=31951791;STRANDS=+-:46;CIPOS=-30,29;CIEND=-30,28;CIPOS95=0,0;CIEND95=0,0;MATEID=114550_1;EVENT=114550;SECONDARY;SU=46;PE=12;SR=34;ALG=PROD;AF=0.0006534;NSAMP=11;MSQ=212.28;AN=16834;AC=11;NS=8438;AC_Hom=0;AC_Het=11;AC_Hemi=0;MAF=0.000651813;HWE=1;NFAM=11
13	31963617	31963617	13	31963686	31963686	114551	1.40549e+06	+	-	DEL	PASS	114551	N	<DEL>	.	.	.	SVTYPE=DEL;POS=31963617;SVLEN=-69;END=31963686;STRANDS=+-:46418;CIPOS=0,0;CIEND=0,0;CIPOS95=0,0;CIEND95=0,0;SU=46418;PE=61;SR=46357;ALG=PROD;AF=0.3419;NSAMP=4661;MSQ=300.94;AN=16834;AC=5756;NS=8438;AC_Hom=2194;AC_Het=3572;AC_Hemi=0;MAF=0.341669;HWE=6.7107e-08;NFAM=3946	.
13	31963677	31963694	16	23792832	23792849	19687	203796.0	-	+	BND	LOW	19687_1	N	]16:23792841]N	19687_2	N	N[13:31963687[	SVTYPE=BND;POS=31963687;STRANDS=-+:4;CIPOS=-9,8;CIEND=-9,8;CIPOS95=0,0;CIEND95=0,0;MATEID=19687_2;EVENT=19687;SU=4;PE=0;SR=4;ALG=PROD;AF=0.1505;NSAMP=2534;MSQ=79.97;AN=16834;AC=2534;NS=8438;AC_Hom=0;AC_Het=2539;AC_Hemi=0;MAF=0.15045;HWE=0;NFAM=2142	SVTYPE=BND;POS=23792841;STRANDS=-+:4;CIPOS=-9,8;CIEND=-9,8;CIPOS95=0,0;CIEND95=0,0;MATEID=19687_1;EVENT=19687;SECONDARY;SU=4;PE=0;SR=4;ALG=PROD;AF=0.1505;NSAMP=2534;MSQ=79.97;AN=16834;AC=2534;NS=8438;AC_Hom=0;AC_Het=2539;AC_Hemi=0;MAF=0.15045;HWE=0;NFAM=2142
13	31979082	31979355	18	27717447	27717652	20039	11662.4	-	-	BND	LOW	20039_1	N	[18:27717639[N	20039_2	N	[13:31979343[N	SVTYPE=BND;POS=31979343;STRANDS=--:308;IMPRECISE;CIPOS=-260,13;CIEND=-191,14;CIPOS95=-29,13;CIEND95=-8,8;MATEID=20039_2;EVENT=20039;SU=308;PE=308;SR=0;ALG=PROD;AF=0.02489;NSAMP=419;MSQ=27.12;AN=16834;AC=419;NS=8438;AC_Hom=0;AC_Het=420;AC_Hemi=0;MAF=0.0248874;HWE=0.0107876;NFAM=408	SVTYPE=BND;POS=27717639;STRANDS=--:308;IMPRECISE;CIPOS=-191,14;CIEND=-260,13;CIPOS95=-8,8;CIEND95=-29,13;MATEID=20039_1;EVENT=20039;SECONDARY;SU=308;PE=308;SR=0;ALG=PROD;AF=0.02489;NSAMP=419;MSQ=27.12;AN=16834;AC=419;NS=8438;AC_Hom=0;AC_Het=420;AC_Hemi=0;MAF=0.0248874;HWE=0.0107876;NFAM=408
13	31991575	31991894	13	31996242	31996427	114552	176.78	+	-	DEL	PASS	114552	N	<DEL>	.	.	.	SVTYPE=DEL;POS=31991585;SVLEN=-4832;END=31996417;STRANDS=+-:8;IMPRECISE;CIPOS=-10,309;CIEND=-175,10;CIPOS95=-1,73;CIEND95=-78,2;SU=8;PE=8;SR=0;ALG=PROD;AF=5.94e-05;NSAMP=1;MSQ=176.78;AN=16834;AC=1;NS=8438;AC_Hom=0;AC_Het=1;AC_Hemi=0;MAF=5.92557e-05;HWE=1;NFAM=1	.
13	32000289	32000306	13	32001066	32001077	114553	242.65	+	-	DEL	PASS	114553	N	<DEL>	.	.	.	SVTYPE=DEL;POS=32000296;SVLEN=-777;END=32001073;STRANDS=+-:12;CIPOS=-7,10;CIEND=-7,4;CIPOS95=0,0;CIEND95=0,0;SU=12;PE=7;SR=5;ALG=PROD;AF=5.94e-05;NSAMP=1;MSQ=242.65;AN=16834;AC=1;NS=8438;AC_Hom=0;AC_Het=1;AC_Hemi=0;MAF=5.92557e-05;HWE=1;NFAM=1	.
13	32014699	32014699	13	32014829	32014829	114554	135477.0	+	-	DEL	PASS	114554	N	<DEL>	.	.	.	SVTYPE=DEL;POS=32014699;SVLEN=-130;END=32014829;STRANDS=+-:1266;CIPOS=0,0;CIEND=0,0;CIPOS95=0,0;CIEND95=0,0;SU=1266;PE=31;SR=1235;ALG=PROD;AF=0.06077;NSAMP=975;MSQ=138.93;AN=16834;AC=1023;NS=8438;AC_Hom=96;AC_Het=927;AC_Hemi=0;MAF=0.0606186;HWE=0.00209422;NFAM=907	.
13	32026524	32026571	13	32026689	32026736	114556	440.6	+	-	BND	LOW	114556_1	N	N[13:32026714[	114556_2	N	]13:32026548]N	SVTYPE=BND;POS=32026548;STRANDS=+-:16;CIPOS=-24,23;CIEND=-24,23;CIPOS95=0,0;CIEND95=0,0;MATEID=114556_2;EVENT=114556;SU=16;PE=0;SR=16;ALG=PROD;AF=0.0001188;NSAMP=2;MSQ=218.76;AN=16834;AC=2;NS=8438;AC_Hom=0;AC_Het=2;AC_Hemi=0;MAF=0.000118511;HWE=1;NFAM=1	SVTYPE=BND;POS=32026714;STRANDS=+-:16;CIPOS=-24,23;CIEND=-24,23;CIPOS95=0,0;CIEND95=0,0;MATEID=114556_1;EVENT=114556;SECONDARY;SU=16;PE=0;SR=16;ALG=PROD;AF=0.0001188;NSAMP=2;MSQ=218.76;AN=16834;AC=2;NS=8438;AC_Hom=0;AC_Het=2;AC_Hemi=0;MAF=0.000118511;HWE=1;NFAM=1
13	32054125	32054140	13	32058940	32058958	114557	275.78	+	-	DEL	PASS	114557	N	<DEL>	.	.	.	SVTYPE=DEL;POS=32054130;SVLEN=-4820;END=32058950;STRANDS=+-:9;IMPRECISE;CIPOS=-5,10;CIEND=-10,8;CIPOS95=-1,3;CIEND95=-3,0;SU=9;PE=8;SR=1;ALG=PROD;AF=5.94e-05;NSAMP=1;MSQ=275.78;AN=16834;AC=1;NS=8438;AC_Hom=0;AC_Het=1;AC_Hemi=0;MAF=5.92557e-05;HWE=1;NFAM=1	.
13	32061001	32061045	13	32061198	32061242	114558	10664.5	+	-	BND	PASS	114558_1	N	N[13:32061221[	114558_2	N	]13:32061023]N	SVTYPE=BND;POS=32061023;STRANDS=+-:303;CIPOS=-22,22;CIEND=-22,22;CIPOS95=0,0;CIEND95=0,0;MATEID=114558_2;EVENT=114558;SU=303;PE=13;SR=290;ALG=PROD;AF=0.002257;NSAMP=38;MSQ=274.31;AN=16834;AC=38;NS=8438;AC_Hom=0;AC_Het=40;AC_Hemi=0;MAF=0.00237023;HWE=1;NFAM=38	SVTYPE=BND;POS=32061221;STRANDS=+-:303;CIPOS=-22,22;CIEND=-22,22;CIPOS95=0,0;CIEND95=0,0;MATEID=114558_1;EVENT=114558;SECONDARY;SU=303;PE=13;SR=290;ALG=PROD;AF=0.002257;NSAMP=38;MSQ=274.31;AN=16834;AC=38;NS=8438;AC_Hom=0;AC_Het=40;AC_Hemi=0;MAF=0.00237023;HWE=1;NFAM=38
13	32102705	32102718	13	32105903	32105923	114559	500.59	+	-	DEL	PASS	114559	N	<DEL>	.	.	.	SVTYPE=DEL;POS=32102708;SVLEN=-3205;END=32105913;STRANDS=+-:13;IMPRECISE;CIPOS=-3,10;CIEND=-10,10;CIPOS95=-1,2;CIEND95=-3,0;SU=13;PE=12;SR=1;ALG=PROD;AF=5.94e-05;NSAMP=1;MSQ=500.59;AN=16834;AC=1;NS=8438;AC_Hom=0;AC_Het=1;AC_Hemi=0;MAF=5.92557e-05;HWE=1;NFAM=1	.
13	32135777	32135795	13	32160017	32160037	114560	644.49	+	-	DEL	PASS	114560	N	<DEL>	.	.	.	SVTYPE=DEL;POS=32135785;SVLEN=-24242;END=32160027;STRANDS=+-:27;CIPOS=-8,10;CIEND=-10,10;CIPOS95=0,0;CIEND95=0,0;SU=27;PE=13;SR=14;ALG=PROD;AF=5.94e-05;NSAMP=1;MSQ=644.49;AN=16834;AC=1;NS=8438;AC_Hom=0;AC_Het=1;AC_Hemi=0;MAF=5.92557e-05;HWE=1;NFAM=1	.
13	32146656	32146665	13	32150564	32150583	114561	197.69	+	-	DEL	PASS	114561	N	<DEL>	.	.	.	SVTYPE=DEL;POS=32146661;SVLEN=-3913;END=32150574;STRANDS=+-:11;CIPOS=-5,4;CIEND=-10,9;CIPOS95=0,0;CIEND95=0,0;SU=11;PE=4;SR=7;ALG=PROD;AF=5.94e-05;NSAMP=1;MSQ=197.69;AN=16834;AC=1;NS=8438;AC_Hom=0;AC_Het=1;AC_Hemi=0;MAF=5.92557e-05;HWE=1;NFAM=1	.
13	32151277	32151277	13	32154394	32154394	114562	105040.0	+	-	DEL	PASS	114562	N	<DEL>	.	.	.	SVTYPE=DEL;POS=32151277;SVLEN=-3117;END=32154394;STRANDS=+-:3882;CIPOS=0,0;CIEND=0,0;CIPOS95=0,0;CIEND95=0,0;SU=3882;PE=2359;SR=1523;ALG=PROD;AF=0.01812;NSAMP=297;MSQ=353.65;AN=16834;AC=305;NS=8438;AC_Hom=16;AC_Het=289;AC_Hemi=0;MAF=0.018073;HWE=0.00620181;NFAM=275	.
13	32156170	32156562	13	32209832	32210092	114563	107.77	+	-	DEL	PASS	114563	N	<DEL>	.	.	.	SVTYPE=DEL;POS=32156180;SVLEN=-53902;END=32210082;STRANDS=+-:8;IMPRECISE;CIPOS=-10,382;CIEND=-250,10;CIPOS95=-1,125;CIEND95=-94,2;SU=8;PE=8;SR=0;ALG=PROD;AF=5.94e-05;NSAMP=1;MSQ=107.77;AN=16834;AC=1;NS=8438;AC_Hom=0;AC_Het=1;AC_Hemi=0;MAF=5.92557e-05;HWE=1;NFAM=1	.
13	32156907	32157180	13	32157177	32157402	114564	176.52	+	-	DEL	PASS	114564	N	<DEL>	.	.	.	SVTYPE=DEL;POS=32156917;SVLEN=-475;END=32157392;STRANDS=+-:8;IMPRECISE;CIPOS=-10,263;CIEND=-215,10;CIPOS95=-2,78;CIEND95=-70,1;SU=8;PE=8;SR=0;ALG=PROD;AF=5.94e-05;NSAMP=1;MSQ=176.52;AN=16834;AC=1;NS=8438;AC_Hom=0;AC_Het=1;AC_Hemi=0;MAF=5.92557e-05;HWE=1;NFAM=1	.
13	32176409	32176426	14	76798868	76798885	19480	5192.64	-	-	BND	LOW	19480_1	N	[14:76798878[N	19480_2	N	[13:32176419[N	SVTYPE=BND;POS=32176419;STRANDS=--:4;CIPOS=-9,8;CIEND=-9,8;CIPOS95=0,0;CIEND95=0,0;MATEID=19480_2;EVENT=19480;SU=4;PE=0;SR=4;ALG=PROD;AF=0.01669;NSAMP=280;MSQ=17.13;AN=16832;AC=281;NS=8437;AC_Hom=2;AC_Het=279;AC_Hemi=0;MAF=0.0166528;HWE=0.732347;NFAM=270	SVTYPE=BND;POS=76798878;STRANDS=--:4;CIPOS=-9,8;CIEND=-9,8;CIPOS95=0,0;CIEND95=0,0;MATEID=19480_1;EVENT=19480;SECONDARY;SU=4;PE=0;SR=4;ALG=PROD;AF=0.01669;NSAMP=280;MSQ=17.13;AN=16832;AC=281;NS=8437;AC_Hom=2;AC_Het=279;AC_Hemi=0;MAF=0.0166528;HWE=0.732347;NFAM=270
13	32250966	32250985	21	18607187	18607204	20378	345.51	-	+	BND	LOW	20378_1	N	]21:18607196]N	20378_2	N	N[13:32250976[	SVTYPE=BND;POS=32250976;STRANDS=-+:24;IMPRECISE;CIPOS=-9,10;CIEND=-9,8;CIPOS95=-4,4;CIEND95=0,0;MATEID=20378_2;EVENT=20378;SU=24;PE=0;SR=24;ALG=PROD;AF=0.0005346;NSAMP=9;MSQ=37.07;AN=16834;AC=9;NS=8438;AC_Hom=0;AC_Het=9;AC_Hemi=0;MAF=0.000533302;HWE=1;NFAM=9	SVTYPE=BND;POS=18607196;STRANDS=-+:24;IMPRECISE;CIPOS=-9,8;CIEND=-9,10;CIPOS95=0,0;CIEND95=-4,4;MATEID=20378_1;EVENT=20378;SECONDARY;SU=24;PE=0;SR=24;ALG=PROD;AF=0.0005346;NSAMP=9;MSQ=37.07;AN=16834;AC=9;NS=8438;AC_Hom=0;AC_Het=9;AC_Hemi=0;MAF=0.000533302;HWE=1;NFAM=9
13	32261570	32261571	13	32261656	32261656	114565	18828.2	+	-	BND	PASS	114565_1	N	N[13:32261657[	114565_2	N	]13:32261571]N	SVTYPE=BND;POS=32261571;STRANDS=+-:658;CIPOS=-1,0;CIEND=0,0;CIPOS95=0,0;CIEND95=0,0;MATEID=114565_2;EVENT=114565;SU=658;PE=1;SR=657;ALG=PROD;AF=0.004158;NSAMP=69;MSQ=272.87;AN=16834;AC=70;NS=8438;AC_Hom=2;AC_Het=68;AC_Hemi=0;MAF=0.0041479;HWE=0.133848;NFAM=66	SVTYPE=BND;POS=32261657;STRANDS=+-:658;CIPOS=0,0;CIEND=-1,0;CIPOS95=0,0;CIEND95=0,0;MATEID=114565_1;EVENT=114565;SECONDARY;SU=658;PE=1;SR=657;ALG=PROD;AF=0.004158;NSAMP=69;MSQ=272.87;AN=16834;AC=70;NS=8438;AC_Hom=2;AC_Het=68;AC_Hemi=0;MAF=0.0041479;HWE=0.133848;NFAM=66
13	32313377	32313386	13	32313432	32313441	114566	2968.25	+	-	BND	LOW	114566_1	N	N[13:32313438[	114566_2	N	]13:32313382]N	SVTYPE=BND;POS=32313382;STRANDS=+-:77;CIPOS=-5,4;CIEND=-5,4;CIPOS95=0,0;CIEND95=0,0;MATEID=114566_2;EVENT=114566;SU=77;PE=1;SR=76;ALG=PROD;AF=0.0009505;NSAMP=16;MSQ=185.44;AN=16834;AC=16;NS=8438;AC_Hom=0;AC_Het=16;AC_Hemi=0;MAF=0.000948092;HWE=1;NFAM=16	SVTYPE=BND;POS=32313438;STRANDS=+-:77;CIPOS=-5,4;CIEND=-5,4;CIPOS95=0,0;CIEND95=0,0;MATEID=114566_1;EVENT=114566;SECONDARY;SU=77;PE=1;SR=76;ALG=PROD;AF=0.0009505;NSAMP=16;MSQ=185.44;AN=16834;AC=16;NS=8438;AC_Hom=0;AC_Het=16;AC_Hemi=0;MAF=0.000948092;HWE=1;NFAM=16
13	32325236	32325473	13	32328323	32328438	114568	1045.24	+	-	DEL	PASS	114568	N	<DEL>	.	.	.	SVTYPE=DEL;POS=32325266;SVLEN=-3142;END=32328408;STRANDS=+-:38;IMPRECISE;CIPOS=-30,207;CIEND=-85,30;CIPOS95=-23,23;CIEND95=-17,17;SU=38;PE=38;SR=0;ALG=PROD;AF=0.0001782;NSAMP=2;MSQ=522.62;AN=16834;AC=3;NS=8438;AC_Hom=2;AC_Het=1;AC_Hemi=0;MAF=0.000177767;HWE=0.000177778;NFAM=1	.
13	32328512	32328838	13	32331798	32332024	114569	101.69	+	-	DEL	PASS	114569	N	<DEL>	.	.	.	SVTYPE=DEL;POS=32328522;SVLEN=-3492;END=32332014;STRANDS=+-:7;IMPRECISE;CIPOS=-10,316;CIEND=-216,10;CIPOS95=-2,77;CIEND95=-110,1;SU=7;PE=7;SR=0;ALG=PROD;AF=5.94e-05;NSAMP=1;MSQ=101.69;AN=16834;AC=1;NS=8438;AC_Hom=0;AC_Het=1;AC_Hemi=0;MAF=5.92557e-05;HWE=1;NFAM=1	.
13	32333370	32333609	20	22485667	22486135	20238	2420.98	-	-	BND	LOW	20238_1	N	[20:22486123[N	20238_2	N	[13:32333564[N	SVTYPE=BND;POS=32333564;STRANDS=--:59;IMPRECISE;CIPOS=-193,46;CIEND=-455,13;CIPOS95=-20,20;CIEND95=-88,13;MATEID=20238_2;EVENT=20238;SU=59;PE=59;SR=0;ALG=PROD;AF=0.00594;NSAMP=100;MSQ=23.32;AN=16834;AC=100;NS=8438;AC_Hom=0;AC_Het=100;AC_Hemi=0;MAF=0.00592557;HWE=1;NFAM=99	SVTYPE=BND;POS=22486123;STRANDS=--:59;IMPRECISE;CIPOS=-455,13;CIEND=-193,46;CIPOS95=-88,13;CIEND95=-20,20;MATEID=20238_1;EVENT=20238;SECONDARY;SU=59;PE=59;SR=0;ALG=PROD;AF=0.00594;NSAMP=100;MSQ=23.32;AN=16834;AC=100;NS=8438;AC_Hom=0;AC_Het=100;AC_Hemi=0;MAF=0.00592557;HWE=1;NFAM=99
13	32333498	32333951	20	22486218	22486797	20241	45688.1	+	+	BND	LOW	20241_1	N	N]20:22486269]	20241_2	N	N]13:32333548]	SVTYPE=BND;POS=32333548;STRANDS=++:17;IMPRECISE;CIPOS=-50,403;CIEND=-51,528;CIPOS95=-50,51;CIEND95=-51,128;MATEID=20241_2;EVENT=20241;SU=17;PE=17;SR=0;ALG=PROD;AF=0.08049;NSAMP=1355;MSQ=32.95;AN=16834;AC=1355;NS=8438;AC_Hom=0;AC_Het=1360;AC_Hemi=0;MAF=0.0805878;HWE=1.81741e-26;NFAM=1216	SVTYPE=BND;POS=22486269;STRANDS=++:17;IMPRECISE;CIPOS=-51,528;CIEND=-50,403;CIPOS95=-51,128;CIEND95=-50,51;MATEID=20241_1;EVENT=20241;SECONDARY;SU=17;PE=17;SR=0;ALG=PROD;AF=0.08049;NSAMP=1355;MSQ=32.95;AN=16834;AC=1355;NS=8438;AC_Hom=0;AC_Het=1360;AC_Hemi=0;MAF=0.0805878;HWE=1.81741e-26;NFAM=1216
13	32348882	32348897	13	32354796	32354816	114570	194.68	+	-	DEL	PASS	114570	N	<DEL>	.	.	.	SVTYPE=DEL;POS=32348888;SVLEN=-5918;END=32354806;STRANDS=+-:11;IMPRECISE;CIPOS=-6,9;CIEND=-10,10;CIPOS95=-1,1;CIEND95=-1,0;SU=11;PE=8;SR=3;ALG=PROD;AF=5.94e-05;NSAMP=1;MSQ=194.68;AN=16834;AC=1;NS=8438;AC_Hom=0;AC_Het=1;AC_Hemi=0;MAF=5.92557e-05;HWE=1;NFAM=1	.
13	32354620	32354640	13	32369380	32369398	261100	311.4	-	+	DUP	PASS	261100	N	<DUP>	.	.	.	SVTYPE=DUP;POS=32354630;SVLEN=14758;END=32369388;STRANDS=-+:30;CIPOS=-10,10;CIEND=-8,10;CIPOS95=0,0;CIEND95=0,0;SU=30;PE=15;SR=15;ALG=PROD;AF=5.94e-05;NSAMP=1;MSQ=310.88;AN=16834;AC=1;NS=8438;AC_Hom=0;AC_Het=1;AC_Hemi=0;MAF=5.92557e-05;HWE=1;NFAM=1	.
13	32394485	32394725	13	32394523	32394735	114571	3399.71	+	-	BND	LOW	114571_1	N	N[13:32394726[	114571_2	N	]13:32394495]N	SVTYPE=BND;POS=32394495;STRANDS=+-:4;IMPRECISE;CIPOS=-10,230;CIEND=-202,10;CIPOS95=-3,54;CIEND95=-95,2;MATEID=114571_2;EVENT=114571;SU=4;PE=4;SR=0;ALG=PROD;AF=0.002614;NSAMP=44;MSQ=74.79;AN=16834;AC=44;NS=8438;AC_Hom=0;AC_Het=44;AC_Hemi=0;MAF=0.00260725;HWE=1;NFAM=44	SVTYPE=BND;POS=32394726;STRANDS=+-:4;IMPRECISE;CIPOS=-202,10;CIEND=-10,230;CIPOS95=-95,2;CIEND95=-3,54;MATEID=114571_1;EVENT=114571;SECONDARY;SU=4;PE=4;SR=0;ALG=PROD;AF=0.002614;NSAMP=44;MSQ=74.79;AN=16834;AC=44;NS=8438;AC_Hom=0;AC_Het=44;AC_Hemi=0;MAF=0.00260725;HWE=1;NFAM=44
13	32436828	32436978	13	48860212	48860329	297897	2739.94	+	+	INV	LOW	297897	N	<INV>	.	.	.	SVTYPE=INV;POS=32436928;SVLEN=16423351;END=48860279;STRANDS=++:9,--:8;IMPRECISE;CIPOS=-100,50;CIEND=-67,50;CIPOS95=-51,50;CIEND95=-18,18;SU=17;PE=0;SR=17;ALG=SUM;AF=0.006178;NSAMP=104;MSQ=25.18;AN=16834;AC=104;NS=8438;AC_Hom=0;AC_Het=104;AC_Hemi=0;MAF=0.0061626;HWE=1;NFAM=104	.
13	32463637	32463654	X	36602525	36602543	20627	48926.5	-	+	BND	LOW	20627_1	N	]X:36602534]N	20627_2	N	N[13:32463647[	SVTYPE=BND;POS=32463647;STRANDS=-+:32;CIPOS=-9,8;CIEND=-9,9;CIPOS95=0,0;CIEND95=0,0;MATEID=20627_2;EVENT=20627;SU=32;PE=0;SR=32;ALG=PROD;AF=0.09903;NSAMP=1616;MSQ=29.81;AN=16834;AC=1667;NS=8438;AC_Hom=102;AC_Het=1570;AC_Hemi=0;MAF=0.0990756;HWE=5.32757e-05;NFAM=1483	SVTYPE=BND;POS=36602534;STRANDS=-+:32;CIPOS=-9,9;CIEND=-9,8;CIPOS95=0,0;CIEND95=0,0;MATEID=20627_1;EVENT=20627;SECONDARY;SU=32;PE=0;SR=32;ALG=PROD;AF=0.09903;NSAMP=1616;MSQ=29.81;AN=16834;AC=1667;NS=8438;AC_Hom=102;AC_Het=1570;AC_Hemi=0;MAF=0.0990756;HWE=5.32757e-05;NFAM=1483
13	32463653	32463655	13	32463775	32463775	114572	1.43719e+06	+	-	DEL	PASS	114572	N	<DEL>	.	.	.	SVTYPE=DEL;POS=32463654;SVLEN=-121;END=32463775;STRANDS=+-:1081;CIPOS=-1,1;CIEND=0,0;CIPOS95=0,0;CIEND95=0,0;SU=1081;PE=33;SR=1048;ALG=PROD;AF=0.6564;NSAMP=6669;MSQ=214.84;AN=16670;AC=10942;NS=8355;AC_Hom=8568;AC_Het=2402;AC_Hemi=0;MAF=0.343507;HWE=0;NFAM=5812	.
13	32475186	32475229	13	32494811	32494855	114573	1021.96	+	-	DEL	PASS	114573	N	<DEL>	.	.	.	SVTYPE=DEL;POS=32475208;SVLEN=-19626;END=32494834;STRANDS=+-:45;CIPOS=-22,21;CIEND=-23,21;CIPOS95=0,0;CIEND95=0,0;SU=45;PE=27;SR=18;ALG=PROD;AF=0.0001188;NSAMP=2;MSQ=510.98;AN=16834;AC=2;NS=8438;AC_Hom=0;AC_Het=2;AC_Hemi=0;MAF=0.000118511;HWE=1;NFAM=2	.
13	32482830	32482849	13	32483556	32483561	114574	692.39	+	-	DEL	PASS	114574	N	<DEL>	.	.	.	SVTYPE=DEL;POS=32482839;SVLEN=-721;END=32483560;STRANDS=+-:27;CIPOS=-9,10;CIEND=-4,1;CIPOS95=0,0;CIEND95=0,0;SU=27;PE=19;SR=8;ALG=PROD;AF=5.94e-05;NSAMP=1;MSQ=692.39;AN=16834;AC=1;NS=8438;AC_Hom=0;AC_Het=1;AC_Hemi=0;MAF=5.92557e-05;HWE=1;NFAM=1	.
13	32487679	32487699	13	32492707	32492714	114575	317.67	+	-	DEL	PASS	114575	N	<DEL>	.	.	.	SVTYPE=DEL;POS=32487689;SVLEN=-5023;END=32492712;STRANDS=+-:14;CIPOS=-10,10;CIEND=-5,2;CIPOS95=0,0;CIEND95=0,0;SU=14;PE=6;SR=8;ALG=PROD;AF=5.94e-05;NSAMP=1;MSQ=317.67;AN=16834;AC=1;NS=8438;AC_Hom=0;AC_Het=1;AC_Hemi=0;MAF=5.92557e-05;HWE=1;NFAM=1	.
13	32487722	32487726	13	33453930	33453933	261101	308.54	-	+	DUP	PASS	261101	N	<DUP>	.	.	.	SVTYPE=DUP;POS=32487725;SVLEN=966207;END=33453932;STRANDS=-+:29;CIPOS=-3,1;CIEND=-2,1;CIPOS95=0,0;CIEND95=0,0;SU=29;PE=17;SR=12;ALG=PROD;AF=0.0001188;NSAMP=1;MSQ=308.18;AN=16834;AC=2;NS=8438;AC_Hom=2;AC_Het=0;AC_Hemi=0;MAF=0.000118511;HWE=5.92593e-05;NFAM=1	.
13	32532648	32532648	13	32538801	32538801	114576	931661.0	+	-	DEL	PASS	114576	N	<DEL>	.	.	.	SVTYPE=DEL;POS=32532648;SVLEN=-6153;END=32538801;STRANDS=+-:39897;CIPOS=0,0;CIEND=0,0;CIPOS95=0,0;CIEND95=0,0;SU=39897;PE=24041;SR=15856;ALG=PROD;AF=0.1172;NSAMP=1847;MSQ=502.27;AN=16834;AC=1973;NS=8438;AC_Hom=254;AC_Het=1726;AC_Hemi=0;MAF=0.117326;HWE=0.247759;NFAM=1737	.
13	32559663	32559955	13	87170728	87171131	297898	95.74	+	+	BND	LOW	297898_1	N	N]13:87170738]	297898_2	N	N]13:32559673]	SVTYPE=BND;POS=32559673;STRANDS=++:6;IMPRECISE;CIPOS=-10,282;CIEND=-10,393;CIPOS95=-1,60;CIEND95=-1,130;MATEID=297898_2;EVENT=297898;SU=6;PE=6;SR=0;ALG=PROD;AF=5.94e-05;NSAMP=1;MSQ=95.74;AN=16834;AC=1;NS=8438;AC_Hom=0;AC_Het=1;AC_Hemi=0;MAF=5.92557e-05;HWE=1;NFAM=1	SVTYPE=BND;POS=87170738;STRANDS=++:6;IMPRECISE;CIPOS=-10,393;CIEND=-10,282;CIPOS95=-1,130;CIEND95=-1,60;MATEID=297898_1;EVENT=297898;SECONDARY;SU=6;PE=6;SR=0;ALG=PROD;AF=5.94e-05;NSAMP=1;MSQ=95.74;AN=16834;AC=1;NS=8438;AC_Hom=0;AC_Het=1;AC_Hemi=0;MAF=5.92557e-05;HWE=1;NFAM=1
13	32571926	32571929	13	32573148	32573152	114578	13900.2	+	-	BND	PASS	114578_1	N	N[13:32573153[	114578_2	N	]13:32571928]N	SVTYPE=BND;POS=32571928;STRANDS=+-:620;CIPOS=-2,1;CIEND=-4,0;CIPOS95=0,0;CIEND95=0,0;MATEID=114578_2;EVENT=114578;SU=620;PE=330;SR=290;ALG=PROD;AF=0.001663;NSAMP=28;MSQ=496.44;AN=16834;AC=28;NS=8438;AC_Hom=0;AC_Het=28;AC_Hemi=0;MAF=0.00165916;HWE=1;NFAM=28	SVTYPE=BND;POS=32573153;STRANDS=+-:620;CIPOS=-4,0;CIEND=-2,1;CIPOS95=0,0;CIEND95=0,0;MATEID=114578_1;EVENT=114578;SECONDARY;SU=620;PE=330;SR=290;ALG=PROD;AF=0.001663;NSAMP=28;MSQ=496.44;AN=16834;AC=28;NS=8438;AC_Hom=0;AC_Het=28;AC_Hemi=0;MAF=0.00165916;HWE=1;NFAM=28
13	32573088	32573103	13	32574474	32574494	114579	155.55	+	-	DEL	PASS	114579	N	<DEL>	.	.	.	SVTYPE=DEL;POS=32573093;SVLEN=-1391;END=32574484;STRANDS=+-:10;IMPRECISE;CIPOS=-5,10;CIEND=-10,10;CIPOS95=-1,1;CIEND95=-1,0;SU=10;PE=8;SR=2;ALG=PROD;AF=5.94e-05;NSAMP=1;MSQ=155.54;AN=16834;AC=1;NS=8438;AC_Hom=0;AC_Het=1;AC_Hemi=0;MAF=5.92557e-05;HWE=1;NFAM=1	.
13	32616624	32616624	13	32616688	32616688	114580	142559.0	+	-	BND	LOW	114580_1	N	N[13:32616689[	114580_2	N	]13:32616624]N	SVTYPE=BND;POS=32616624;STRANDS=+-:4346;CIPOS=0,0;CIEND=0,0;CIPOS95=0,0;CIEND95=0,0;MATEID=114580_2;EVENT=114580;SU=4346;PE=17;SR=4329;ALG=PROD;AF=0.05358;NSAMP=846;MSQ=168.38;AN=16834;AC=902;NS=8438;AC_Hom=112;AC_Het=791;AC_Hemi=0;MAF=0.0535079;HWE=2.02724e-09;NFAM=830	SVTYPE=BND;POS=32616689;STRANDS=+-:4346;CIPOS=0,0;CIEND=0,0;CIPOS95=0,0;CIEND95=0,0;MATEID=114580_1;EVENT=114580;SECONDARY;SU=4346;PE=17;SR=4329;ALG=PROD;AF=0.05358;NSAMP=846;MSQ=168.38;AN=16834;AC=902;NS=8438;AC_Hom=112;AC_Het=791;AC_Hemi=0;MAF=0.0535079;HWE=2.02724e-09;NFAM=830
13	32639491	32639548	13	32639744	32639801	114581	203.28	+	-	BND	LOW	114581_1	N	N[13:32639774[	114581_2	N	]13:32639520]N	SVTYPE=BND;POS=32639520;STRANDS=+-:8;CIPOS=-29,28;CIEND=-29,28;CIPOS95=0,0;CIEND95=0,0;MATEID=114581_2;EVENT=114581;SU=8;PE=0;SR=8;ALG=PROD;AF=0.0007128;NSAMP=12;MSQ=15.47;AN=16834;AC=12;NS=8438;AC_Hom=0;AC_Het=12;AC_Hemi=0;MAF=0.000711069;HWE=1;NFAM=12	SVTYPE=BND;POS=32639774;STRANDS=+-:8;CIPOS=-29,28;CIEND=-29,28;CIPOS95=0,0;CIEND95=0,0;MATEID=114581_1;EVENT=114581;SECONDARY;SU=8;PE=0;SR=8;ALG=PROD;AF=0.0007128;NSAMP=12;MSQ=15.47;AN=16834;AC=12;NS=8438;AC_Hom=0;AC_Het=12;AC_Hemi=0;MAF=0.000711069;HWE=1;NFAM=12
13	32660857	32661245	19	49125478	49125926	20171	168.52	+	+	BND	LOW	20171_1	N	N]19:49125488]	20171_2	N	N]13:32660867]	SVTYPE=BND;POS=32660867;STRANDS=++:12;IMPRECISE;CIPOS=-10,378;CIEND=-10,438;CIPOS95=-1,92;CIEND95=-1,114;MATEID=20171_2;EVENT=20171;SU=12;PE=12;SR=0;ALG=PROD;AF=5.94e-05;NSAMP=1;MSQ=164.62;AN=16834;AC=1;NS=8438;AC_Hom=0;AC_Het=1;AC_Hemi=0;MAF=5.92557e-05;HWE=1;NFAM=1	SVTYPE=BND;POS=49125488;STRANDS=++:12;IMPRECISE;CIPOS=-10,438;CIEND=-10,378;CIPOS95=-1,114;CIEND95=-1,92;MATEID=20171_1;EVENT=20171;SECONDARY;SU=12;PE=12;SR=0;ALG=PROD;AF=5.94e-05;NSAMP=1;MSQ=164.62;AN=16834;AC=1;NS=8438;AC_Hom=0;AC_Het=1;AC_Hemi=0;MAF=5.92557e-05;HWE=1;NFAM=1
13	32663747	32663764	13	32664344	32664362	261102	81.28	-	+	DUP	PASS	261102	N	<DUP>	.	.	.	SVTYPE=DUP;POS=32663757;SVLEN=595;END=32664352;STRANDS=-+:11;IMPRECISE;CIPOS=-10,7;CIEND=-8,10;CIPOS95=-2,0;CIEND95=-1,1;SU=11;PE=9;SR=2;ALG=PROD;AF=5.94e-05;NSAMP=1;MSQ=74.59;AN=16834;AC=1;NS=8438;AC_Hom=0;AC_Het=1;AC_Hemi=0;MAF=5.92557e-05;HWE=1;NFAM=1	.
13	32671729	32671732	13	32674714	32674718	114582	26062.6	+	-	DEL	PASS	114582	N	<DEL>	.	.	.	SVTYPE=DEL;POS=32671729;SVLEN=-2988;END=32674717;STRANDS=+-:1015;CIPOS=0,3;CIEND=-3,1;CIPOS95=0,0;CIEND95=0,0;SU=1015;PE=775;SR=240;ALG=PROD;AF=0.005822;NSAMP=97;MSQ=268.69;AN=16834;AC=98;NS=8438;AC_Hom=2;AC_Het=96;AC_Hemi=0;MAF=0.00580706;HWE=0.246692;NFAM=94	.
13	32736965	32736971	13	32737245	32737265	114583	445.58	+	-	BND	LOW	114583_1	N	N[13:32737256[	114583_2	N	]13:32736969]N	SVTYPE=BND;POS=32736969;STRANDS=+-:12;CIPOS=-4,2;CIEND=-10,10;CIPOS95=0,0;CIEND95=0,0;MATEID=114583_2;EVENT=114583;SU=12;PE=1;SR=11;ALG=PROD;AF=0.0001188;NSAMP=2;MSQ=222.21;AN=16834;AC=2;NS=8438;AC_Hom=0;AC_Het=2;AC_Hemi=0;MAF=0.000118511;HWE=1;NFAM=2	SVTYPE=BND;POS=32737256;STRANDS=+-:12;CIPOS=-10,10;CIEND=-4,2;CIPOS95=0,0;CIEND95=0,0;MATEID=114583_1;EVENT=114583;SECONDARY;SU=12;PE=1;SR=11;ALG=PROD;AF=0.0001188;NSAMP=2;MSQ=222.21;AN=16834;AC=2;NS=8438;AC_Hom=0;AC_Het=2;AC_Hemi=0;MAF=0.000118511;HWE=1;NFAM=2
13	32778891	32778935	13	32779818	32779863	297899	847.49	-	-	BND	PASS	297899_1	N	[13:32779843[N	297899_2	N	[13:32778915[N	SVTYPE=BND;POS=32778915;STRANDS=--:52;CIPOS=-23,21;CIEND=-24,21;CIPOS95=0,0;CIEND95=0,0;MATEID=297899_2;EVENT=297899;SU=52;PE=35;SR=17;ALG=PROD;AF=0.0001188;NSAMP=2;MSQ=423.75;AN=16834;AC=2;NS=8438;AC_Hom=0;AC_Het=2;AC_Hemi=0;MAF=0.000118511;HWE=1;NFAM=2	SVTYPE=BND;POS=32779843;STRANDS=--:52;CIPOS=-24,21;CIEND=-23,21;CIPOS95=0,0;CIEND95=0,0;MATEID=297899_1;EVENT=297899;SECONDARY;SU=52;PE=35;SR=17;ALG=PROD;AF=0.0001188;NSAMP=2;MSQ=423.75;AN=16834;AC=2;NS=8438;AC_Hom=0;AC_Het=2;AC_Hemi=0;MAF=0.000118511;HWE=1;NFAM=2
13	32779119	32779167	13	32779905	32779951	297900	613.54	+	+	BND	PASS	297900_1	N	N]13:32779928]	297900_2	N	N]13:32779143]	SVTYPE=BND;POS=32779143;STRANDS=++:44;CIPOS=-24,24;CIEND=-23,23;CIPOS95=0,0;CIEND95=0,0;MATEID=297900_2;EVENT=297900;SU=44;PE=33;SR=11;ALG=PROD;AF=0.0001188;NSAMP=2;MSQ=306.77;AN=16834;AC=2;NS=8438;AC_Hom=0;AC_Het=2;AC_Hemi=0;MAF=0.000118511;HWE=1;NFAM=2	SVTYPE=BND;POS=32779928;STRANDS=++:44;CIPOS=-23,23;CIEND=-24,24;CIPOS95=0,0;CIEND95=0,0;MATEID=297900_1;EVENT=297900;SECONDARY;SU=44;PE=33;SR=11;ALG=PROD;AF=0.0001188;NSAMP=2;MSQ=306.77;AN=16834;AC=2;NS=8438;AC_Hom=0;AC_Het=2;AC_Hemi=0;MAF=0.000118511;HWE=1;NFAM=2
13	32826594	32826602	13	32885826	32885837	261103	1357.43	-	+	DUP	PASS	261103	N	<DUP>	.	.	.	SVTYPE=DUP;POS=32826600;SVLEN=59232;END=32885832;STRANDS=-+:116;CIPOS=-6,2;CIEND=-6,5;CIPOS95=0,0;CIEND95=0,0;SU=116;PE=72;SR=44;ALG=PROD;AF=0.0004752;NSAMP=5;MSQ=271.45;AN=16834;AC=8;NS=8438;AC_Hom=6;AC_Het=2;AC_Hemi=0;MAF=0.000474046;HWE=8.74285e-11;NFAM=5	.
13	32848392	32848698	13	33333900	33334213	297901	23.87	-	-	BND	LOW	297901_1	N	[13:33334204[N	297901_2	N	[13:32848689[N	SVTYPE=BND;POS=32848689;STRANDS=--:4;IMPRECISE;CIPOS=-296,10;CIEND=-303,10;CIPOS95=-89,1;CIEND95=-157,1;MATEID=297901_2;EVENT=297901;SU=4;PE=4;SR=0;ALG=PROD;AF=5.94e-05;NSAMP=1;MSQ=23.87;AN=16834;AC=1;NS=8438;AC_Hom=0;AC_Het=1;AC_Hemi=0;MAF=5.92557e-05;HWE=1;NFAM=1	SVTYPE=BND;POS=33334204;STRANDS=--:4;IMPRECISE;CIPOS=-303,10;CIEND=-296,10;CIPOS95=-157,1;CIEND95=-89,1;MATEID=297901_1;EVENT=297901;SECONDARY;SU=4;PE=4;SR=0;ALG=PROD;AF=5.94e-05;NSAMP=1;MSQ=23.87;AN=16834;AC=1;NS=8438;AC_Hom=0;AC_Het=1;AC_Hemi=0;MAF=5.92557e-05;HWE=1;NFAM=1
13	32880943	32881202	13	32929486	32929783	114584	311.53	+	-	DEL	PASS	114584	N	<DEL>	.	.	.	SVTYPE=DEL;POS=32880953;SVLEN=-48820;END=32929773;STRANDS=+-:9;IMPRECISE;CIPOS=-10,249;CIEND=-287,10;CIPOS95=0,65;CIEND95=-78,0;SU=9;PE=9;SR=0;ALG=PROD;AF=5.94e-05;NSAMP=1;MSQ=311.53;AN=16834;AC=1;NS=8438;AC_Hom=0;AC_Het=1;AC_Hemi=0;MAF=5.92557e-05;HWE=1;NFAM=1	.
13	32890978	32890987	13	32891196	32891205	261104	92.15	-	+	BND	LOW	261104_1	N	]13:32891201]N	261104_2	N	N[13:32890984[	SVTYPE=BND;POS=32890984;STRANDS=-+:7;CIPOS=-5,4;CIEND=-5,4;CIPOS95=0,0;CIEND95=0,0;MATEID=261104_2;EVENT=261104;SU=7;PE=0;SR=7;ALG=PROD;AF=5.94e-05;NSAMP=1;MSQ=82.97;AN=16834;AC=1;NS=8438;AC_Hom=0;AC_Het=2;AC_Hemi=0;MAF=0.000118511;HWE=1;NFAM=1	SVTYPE=BND;POS=32891201;STRANDS=-+:7;CIPOS=-5,4;CIEND=-5,4;CIPOS95=0,0;CIEND95=0,0;MATEID=261104_1;EVENT=261104;SECONDARY;SU=7;PE=0;SR=7;ALG=PROD;AF=5.94e-05;NSAMP=1;MSQ=82.97;AN=16834;AC=1;NS=8438;AC_Hom=0;AC_Het=2;AC_Hemi=0;MAF=0.000118511;HWE=1;NFAM=1
13	32897550	32897783	13	32899709	32899919	114585	200.82	+	-	DEL	PASS	114585	N	<DEL>	.	.	.	SVTYPE=DEL;POS=32897560;SVLEN=-2349;END=32899909;STRANDS=+-:10;IMPRECISE;CIPOS=-10,223;CIEND=-200,10;CIPOS95=-3,39;CIEND95=-106,1;SU=10;PE=10;SR=0;ALG=PROD;AF=5.94e-05;NSAMP=1;MSQ=200.82;AN=16834;AC=1;NS=8438;AC_Hom=0;AC_Het=1;AC_Hemi=0;MAF=5.92557e-05;HWE=1;NFAM=1	.
13	32923732	32923921	13	32924845	32925152	261105	204.38	-	+	DUP	PASS	261105	N	<DUP>	.	.	.	SVTYPE=DUP;POS=32923891;SVLEN=984;END=32924875;STRANDS=-+:24;IMPRECISE;CIPOS=-159,30;CIEND=-30,277;CIPOS95=-41,30;CIEND95=-30,42;SU=24;PE=24;SR=0;ALG=PROD;AF=0.0001188;NSAMP=2;MSQ=98.83;AN=16834;AC=2;NS=8438;AC_Hom=0;AC_Het=2;AC_Hemi=0;MAF=0.000118511;HWE=1;NFAM=2	.
13	32924574	32924591	13	32924628	32924645	114586	152.93	+	-	BND	LOW	114586_1	N	N[13:32924638[	114586_2	N	]13:32924583]N	SVTYPE=BND;POS=32924583;STRANDS=+-:4;CIPOS=-9,8;CIEND=-9,8;CIPOS95=0,0;CIEND95=0,0;MATEID=114586_2;EVENT=114586;SU=4;PE=0;SR=4;ALG=PROD;AF=5.94e-05;NSAMP=1;MSQ=152.86;AN=16834;AC=1;NS=8438;AC_Hom=0;AC_Het=1;AC_Hemi=0;MAF=5.92557e-05;HWE=1;NFAM=1	SVTYPE=BND;POS=32924638;STRANDS=+-:4;CIPOS=-9,8;CIEND=-9,8;CIPOS95=0,0;CIEND95=0,0;MATEID=114586_1;EVENT=114586;SECONDARY;SU=4;PE=0;SR=4;ALG=PROD;AF=5.94e-05;NSAMP=1;MSQ=152.86;AN=16834;AC=1;NS=8438;AC_Hom=0;AC_Het=1;AC_Hemi=0;MAF=5.92557e-05;HWE=1;NFAM=1
13	32942432	32942843	13	32943030	32943177	114587	128.81	+	-	DEL	PASS	114587	N	<DEL>	.	.	.	SVTYPE=DEL;POS=32942442;SVLEN=-725;END=32943167;STRANDS=+-:5;IMPRECISE;CIPOS=-10,401;CIEND=-137,10;CIPOS95=0,129;CIEND95=-53,3;SU=5;PE=5;SR=0;ALG=PROD;AF=5.94e-05;NSAMP=1;MSQ=128.81;AN=16834;AC=1;NS=8438;AC_Hom=0;AC_Het=1;AC_Hemi=0;MAF=5.92557e-05;HWE=1;NFAM=1	.
13	32957269	32957277	13	100763556	100763564	297902	55308.3	+	+	INV	LOW	297902	N	<INV>	.	.	.	SVTYPE=INV;POS=32957273;SVLEN=67806287;END=100763560;STRANDS=++:1724,--:58;CIPOS=-4,4;CIEND=-4,4;CIPOS95=0,0;CIEND95=0,0;SU=1782;PE=0;SR=1782;ALG=PROD;AF=0.06148;NSAMP=1035;MSQ=52.91;AN=16834;AC=1035;NS=8438;AC_Hom=0;AC_Het=1038;AC_Hemi=0;MAF=0.0615075;HWE=3.02765e-15;NFAM=980	.
13	33021064	33021065	13	33021883	33021883	297904	22107.5	+	+	BND	PASS	297904_1	N	N]13:33021883]	297904_2	N	N]13:33021065]	SVTYPE=BND;POS=33021065;STRANDS=++:1430;CIPOS=-1,0;CIEND=0,0;CIPOS95=0,0;CIEND95=0,0;MATEID=297904_2;EVENT=297904;SU=1430;PE=789;SR=641;ALG=PROD;AF=0.004752;NSAMP=80;MSQ=276.32;AN=16834;AC=80;NS=8438;AC_Hom=0;AC_Het=80;AC_Hemi=0;MAF=0.00474046;HWE=1;NFAM=77	SVTYPE=BND;POS=33021883;STRANDS=++:1430;CIPOS=0,0;CIEND=-1,0;CIPOS95=0,0;CIEND95=0,0;MATEID=297904_1;EVENT=297904;SECONDARY;SU=1430;PE=789;SR=641;ALG=PROD;AF=0.004752;NSAMP=80;MSQ=276.32;AN=16834;AC=80;NS=8438;AC_Hom=0;AC_Het=80;AC_Hemi=0;MAF=0.00474046;HWE=1;NFAM=77
13	33021069	33021070	13	33021561	33021562	297903	21019.9	-	-	BND	PASS	297903_1	N	[13:33021563[N	297903_2	N	[13:33021071[N	SVTYPE=BND;POS=33021071;STRANDS=--:1349;CIPOS=-1,0;CIEND=-1,0;CIPOS95=0,0;CIEND95=0,0;MATEID=297903_2;EVENT=297903;SU=1349;PE=713;SR=636;ALG=PROD;AF=0.004693;NSAMP=79;MSQ=266.07;AN=16834;AC=79;NS=8438;AC_Hom=0;AC_Het=79;AC_Hemi=0;MAF=0.0046812;HWE=1;NFAM=76	SVTYPE=BND;POS=33021563;STRANDS=--:1349;CIPOS=-1,0;CIEND=-1,0;CIPOS95=0,0;CIEND95=0,0;MATEID=297903_1;EVENT=297903;SECONDARY;SU=1349;PE=713;SR=636;ALG=PROD;AF=0.004693;NSAMP=79;MSQ=266.07;AN=16834;AC=79;NS=8438;AC_Hom=0;AC_Het=79;AC_Hemi=0;MAF=0.0046812;HWE=1;NFAM=76
13	33030080	33030089	13	33030140	33030155	114588	180.01	+	-	BND	LOW	114588_1	N	N[13:33030146[	114588_2	N	]13:33030085]N	SVTYPE=BND;POS=33030085;STRANDS=+-:7;CIPOS=-5,4;CIEND=-5,10;CIPOS95=0,0;CIEND95=0,0;MATEID=114588_2;EVENT=114588;SU=7;PE=0;SR=7;ALG=PROD;AF=5.94e-05;NSAMP=1;MSQ=179.85;AN=16834;AC=1;NS=8438;AC_Hom=0;AC_Het=1;AC_Hemi=0;MAF=5.92557e-05;HWE=1;NFAM=1	SVTYPE=BND;POS=33030146;STRANDS=+-:7;CIPOS=-5,10;CIEND=-5,4;CIPOS95=0,0;CIEND95=0,0;MATEID=114588_1;EVENT=114588;SECONDARY;SU=7;PE=0;SR=7;ALG=PROD;AF=5.94e-05;NSAMP=1;MSQ=179.85;AN=16834;AC=1;NS=8438;AC_Hom=0;AC_Het=1;AC_Hemi=0;MAF=5.92557e-05;HWE=1;NFAM=1
13	33066412	33066429	20	34358656	34358673	20266	20.95	-	-	BND	LOW	20266_1	N	[20:34358666[N	20266_2	N	[13:33066423[N	SVTYPE=BND;POS=33066423;STRANDS=--:4;IMPRECISE;CIPOS=-10,7;CIEND=-9,8;CIPOS95=-2,0;CIEND95=0,0;MATEID=20266_2;EVENT=20266;SU=4;PE=0;SR=4;ALG=PROD;AF=5.94e-05;NSAMP=1;MSQ=20.95;AN=16834;AC=1;NS=8438;AC_Hom=0;AC_Het=1;AC_Hemi=0;MAF=5.92557e-05;HWE=1;NFAM=1	SVTYPE=BND;POS=34358666;STRANDS=--:4;IMPRECISE;CIPOS=-9,8;CIEND=-10,7;CIPOS95=0,0;CIEND95=-2,0;MATEID=20266_1;EVENT=20266;SECONDARY;SU=4;PE=0;SR=4;ALG=PROD;AF=5.94e-05;NSAMP=1;MSQ=20.95;AN=16834;AC=1;NS=8438;AC_Hom=0;AC_Het=1;AC_Hemi=0;MAF=5.92557e-05;HWE=1;NFAM=1
13	33090879	33090886	13	33091000	33091008	261106	131.32	-	+	DUP	PASS	261106	N	<DUP>	.	.	.	SVTYPE=DUP;POS=33090883;SVLEN=122;END=33091005;STRANDS=-+:9;CIPOS=-4,3;CIEND=-5,3;CIPOS95=0,0;CIEND95=0,0;SU=9;PE=0;SR=9;ALG=PROD;AF=5.94e-05;NSAMP=1;MSQ=122.1;AN=16834;AC=1;NS=8438;AC_Hom=0;AC_Het=1;AC_Hemi=0;MAF=5.92557e-05;HWE=1;NFAM=1	.
13	33138323	33138325	13	33138391	33138393	114589	53059.1	+	-	BND	LOW	114589_1	N	N[13:33138393[	114589_2	N	]13:33138324]N	SVTYPE=BND;POS=33138324;STRANDS=+-:740;CIPOS=-1,1;CIEND=-1,1;CIPOS95=0,0;CIEND95=0,0;MATEID=114589_2;EVENT=114589;SU=740;PE=1;SR=739;ALG=PROD;AF=0.01657;NSAMP=270;MSQ=196.51;AN=16834;AC=279;NS=8438;AC_Hom=18;AC_Het=261;AC_Hemi=0;MAF=0.0165324;HWE=0.00047381;NFAM=268	SVTYPE=BND;POS=33138393;STRANDS=+-:740;CIPOS=-1,1;CIEND=-1,1;CIPOS95=0,0;CIEND95=0,0;MATEID=114589_1;EVENT=114589;SECONDARY;SU=740;PE=1;SR=739;ALG=PROD;AF=0.01657;NSAMP=270;MSQ=196.51;AN=16834;AC=279;NS=8438;AC_Hom=18;AC_Het=261;AC_Hemi=0;MAF=0.0165324;HWE=0.00047381;NFAM=268
13	33138853	33138853	13	33140301	33140301	114590	71684.1	+	-	DEL	PASS	114590	N	<DEL>	.	.	.	SVTYPE=DEL;POS=33138853;SVLEN=-1448;END=33140301;STRANDS=+-:2995;CIPOS=0,0;CIEND=0,0;CIPOS95=0,0;CIEND95=0,0;SU=2995;PE=1660;SR=1335;ALG=PROD;AF=0.01176;NSAMP=193;MSQ=371.42;AN=16834;AC=198;NS=8438;AC_Hom=10;AC_Het=188;AC_Hemi=0;MAF=0.0117326;HWE=0.00589661;NFAM=190	.
13	33152740	33152755	13	33160571	33160591	114591	338.65	+	-	DEL	PASS	114591	N	<DEL>	.	.	.	SVTYPE=DEL;POS=33152746;SVLEN=-7835;END=33160581;STRANDS=+-:14;IMPRECISE;CIPOS=-6,9;CIEND=-10,10;CIPOS95=-1,1;CIEND95=-1,0;SU=14;PE=11;SR=3;ALG=PROD;AF=5.94e-05;NSAMP=1;MSQ=338.65;AN=16834;AC=1;NS=8438;AC_Hom=0;AC_Het=1;AC_Hemi=0;MAF=5.92557e-05;HWE=1;NFAM=1	.
13	33170725	33171282	13	33172799	33173109	114592	1099.39	+	-	BND	LOW	114592_1	N	N[13:33173060[	114592_2	N	]13:33170772]N	SVTYPE=BND;POS=33170772;STRANDS=+-:36;IMPRECISE;CIPOS=-47,510;CIEND=-260,50;CIPOS95=-47,98;CIEND95=-43,43;MATEID=114592_2;EVENT=114592;SU=36;PE=36;SR=0;ALG=PROD;AF=0.001842;NSAMP=31;MSQ=35.3;AN=16834;AC=31;NS=8438;AC_Hom=0;AC_Het=31;AC_Hemi=0;MAF=0.00183693;HWE=1;NFAM=31	SVTYPE=BND;POS=33173060;STRANDS=+-:36;IMPRECISE;CIPOS=-260,50;CIEND=-47,510;CIPOS95=-43,43;CIEND95=-47,98;MATEID=114592_1;EVENT=114592;SECONDARY;SU=36;PE=36;SR=0;ALG=PROD;AF=0.001842;NSAMP=31;MSQ=35.3;AN=16834;AC=31;NS=8438;AC_Hom=0;AC_Het=31;AC_Hemi=0;MAF=0.00183693;HWE=1;NFAM=31
13	33172844	33172852	13	33182876	33182896	114593	560.52	+	-	DEL	PASS	114593	N	<DEL>	.	.	.	SVTYPE=DEL;POS=33172848;SVLEN=-10038;END=33182886;STRANDS=+-:20;CIPOS=-4,4;CIEND=-10,10;CIPOS95=0,0;CIEND95=0,0;SU=20;PE=13;SR=7;ALG=PROD;AF=5.94e-05;NSAMP=1;MSQ=560.52;AN=16834;AC=1;NS=8438;AC_Hom=0;AC_Het=1;AC_Hemi=0;MAF=5.92557e-05;HWE=1;NFAM=1	.
13	33173870	33173887	19	55453936	55453953	20194	79.31	-	+	BND	LOW	20194_1	N	]19:55453945]N	20194_2	N	N[13:33173880[	SVTYPE=BND;POS=33173880;STRANDS=-+:4;CIPOS=-9,8;CIEND=-9,8;CIPOS95=0,0;CIEND95=0,0;MATEID=20194_2;EVENT=20194;SU=4;PE=0;SR=4;ALG=PROD;AF=0.0001782;NSAMP=3;MSQ=26.16;AN=16834;AC=3;NS=8438;AC_Hom=0;AC_Het=3;AC_Hemi=0;MAF=0.000177767;HWE=1;NFAM=3	SVTYPE=BND;POS=55453945;STRANDS=-+:4;CIPOS=-9,8;CIEND=-9,8;CIPOS95=0,0;CIEND95=0,0;MATEID=20194_1;EVENT=20194;SECONDARY;SU=4;PE=0;SR=4;ALG=PROD;AF=0.0001782;NSAMP=3;MSQ=26.16;AN=16834;AC=3;NS=8438;AC_Hom=0;AC_Het=3;AC_Hemi=0;MAF=0.000177767;HWE=1;NFAM=3
13	33184988	33185035	13	33185039	33185086	114594	467.8	+	-	BND	LOW	114594_1	N	N[13:33185064[	114594_2	N	]13:33185012]N	SVTYPE=BND;POS=33185012;STRANDS=+-:19;CIPOS=-24,23;CIEND=-24,23;CIPOS95=0,0;CIEND95=0,0;MATEID=114594_2;EVENT=114594;SU=19;PE=0;SR=19;ALG=PROD;AF=0.0001188;NSAMP=2;MSQ=233.8;AN=16834;AC=2;NS=8438;AC_Hom=0;AC_Het=2;AC_Hemi=0;MAF=0.000118511;HWE=1;NFAM=2	SVTYPE=BND;POS=33185064;STRANDS=+-:19;CIPOS=-24,23;CIEND=-24,23;CIPOS95=0,0;CIEND95=0,0;MATEID=114594_1;EVENT=114594;SECONDARY;SU=19;PE=0;SR=19;ALG=PROD;AF=0.0001188;NSAMP=2;MSQ=233.8;AN=16834;AC=2;NS=8438;AC_Hom=0;AC_Het=2;AC_Hemi=0;MAF=0.000118511;HWE=1;NFAM=2
13	33185385	33185389	13	33189066	33189086	114595	839.24	+	-	DEL	PASS	114595	N	<DEL>	.	.	.	SVTYPE=DEL;POS=33185387;SVLEN=-3689;END=33189076;STRANDS=+-:31;CIPOS=-2,2;CIEND=-10,10;CIPOS95=0,0;CIEND95=0,0;SU=31;PE=21;SR=10;ALG=PROD;AF=5.94e-05;NSAMP=1;MSQ=839.24;AN=16834;AC=1;NS=8438;AC_Hom=0;AC_Het=1;AC_Hemi=0;MAF=5.92557e-05;HWE=1;NFAM=1	.
13	33209157	33209194	13	33209468	33209488	114596	6565.8	+	-	MEI	PASS	114596	N	<DEL:ME:SINE|Alu|AluJr4>	.	.	.	SVTYPE=MEI;POS=33209164;SVLEN=-314;END=33209478;STRANDS=+-:59;CIPOS=-7,30;CIEND=-10,10;CIPOS95=0,0;CIEND95=0,0;SU=59;PE=40;SR=19;ALG=PROD;AF=0.01016;NSAMP=171;MSQ=37.24;AN=16834;AC=171;NS=8438;AC_Hom=0;AC_Het=171;AC_Hemi=0;MAF=0.0101327;HWE=1;NFAM=166	.
13	33229511	33229528	20	50736045	50736062	20290	21517.1	-	-	BND	LOW	20290_1	N	[20:50736055[N	20290_2	N	[13:33229521[N	SVTYPE=BND;POS=33229521;STRANDS=--:24;CIPOS=-9,8;CIEND=-9,8;CIPOS95=0,0;CIEND95=0,0;MATEID=20290_2;EVENT=20290;SU=24;PE=0;SR=24;ALG=PROD;AF=0.05073;NSAMP=835;MSQ=25.16;AN=16834;AC=854;NS=8438;AC_Hom=38;AC_Het=818;AC_Hemi=0;MAF=0.0507229;HWE=0.650433;NFAM=767	SVTYPE=BND;POS=50736055;STRANDS=--:24;CIPOS=-9,8;CIEND=-9,8;CIPOS95=0,0;CIEND95=0,0;MATEID=20290_1;EVENT=20290;SECONDARY;SU=24;PE=0;SR=24;ALG=PROD;AF=0.05073;NSAMP=835;MSQ=25.16;AN=16834;AC=854;NS=8438;AC_Hom=38;AC_Het=818;AC_Hemi=0;MAF=0.0507229;HWE=0.650433;NFAM=767
13	33284815	33284947	13	33284896	33285058	114597	169.76	+	-	BND	LOW	114597_1	N	N[13:33285049[	114597_2	N	]13:33284824]N	SVTYPE=BND;POS=33284824;STRANDS=+-:4;IMPRECISE;CIPOS=-9,123;CIEND=-152,10;CIPOS95=-2,74;CIEND95=-92,2;MATEID=114597_2;EVENT=114597;SU=4;PE=4;SR=0;ALG=PROD;AF=0.0003564;NSAMP=6;MSQ=11.82;AN=16834;AC=6;NS=8438;AC_Hom=0;AC_Het=7;AC_Hemi=0;MAF=0.00041479;HWE=1;NFAM=6	SVTYPE=BND;POS=33285049;STRANDS=+-:4;IMPRECISE;CIPOS=-152,10;CIEND=-9,123;CIPOS95=-92,2;CIEND95=-2,74;MATEID=114597_1;EVENT=114597;SECONDARY;SU=4;PE=4;SR=0;ALG=PROD;AF=0.0003564;NSAMP=6;MSQ=11.82;AN=16834;AC=6;NS=8438;AC_Hom=0;AC_Het=7;AC_Hemi=0;MAF=0.00041479;HWE=1;NFAM=6
13	33295659	33295805	13	33295790	33295883	114598	1524.55	+	-	BND	LOW	114598_1	N	N[13:33295874[	114598_2	N	]13:33295668]N	SVTYPE=BND;POS=33295668;STRANDS=+-:28;IMPRECISE;CIPOS=-9,137;CIEND=-83,10;CIPOS95=0,62;CIEND95=-34,2;MATEID=114598_2;EVENT=114598;SU=28;PE=28;SR=0;ALG=PROD;AF=0.001485;NSAMP=24;MSQ=61.52;AN=16834;AC=25;NS=8438;AC_Hom=2;AC_Het=23;AC_Hemi=0;MAF=0.00148139;HWE=0.017645;NFAM=23	SVTYPE=BND;POS=33295874;STRANDS=+-:28;IMPRECISE;CIPOS=-83,10;CIEND=-9,137;CIPOS95=-34,2;CIEND95=0,62;MATEID=114598_1;EVENT=114598;SECONDARY;SU=28;PE=28;SR=0;ALG=PROD;AF=0.001485;NSAMP=24;MSQ=61.52;AN=16834;AC=25;NS=8438;AC_Hom=2;AC_Het=23;AC_Hemi=0;MAF=0.00148139;HWE=0.017645;NFAM=23
13	33378041	33378050	13	33378123	33378132	114599	173.84	+	-	BND	LOW	114599_1	N	N[13:33378129[	114599_2	N	]13:33378046]N	SVTYPE=BND;POS=33378046;STRANDS=+-:7;CIPOS=-5,4;CIEND=-5,4;CIPOS95=0,0;CIEND95=0,0;MATEID=114599_2;EVENT=114599;SU=7;PE=0;SR=7;ALG=PROD;AF=5.94e-05;NSAMP=1;MSQ=173.77;AN=16834;AC=1;NS=8438;AC_Hom=0;AC_Het=1;AC_Hemi=0;MAF=5.92557e-05;HWE=1;NFAM=1	SVTYPE=BND;POS=33378129;STRANDS=+-:7;CIPOS=-5,4;CIEND=-5,4;CIPOS95=0,0;CIEND95=0,0;MATEID=114599_1;EVENT=114599;SECONDARY;SU=7;PE=0;SR=7;ALG=PROD;AF=5.94e-05;NSAMP=1;MSQ=173.77;AN=16834;AC=1;NS=8438;AC_Hom=0;AC_Het=1;AC_Hemi=0;MAF=5.92557e-05;HWE=1;NFAM=1
13	33378960	33378980	13	33379030	33379050	114600	132.14	+	-	BND	LOW	114600_1	N	N[13:33379041[	114600_2	N	]13:33378970]N	SVTYPE=BND;POS=33378970;STRANDS=+-:5;CIPOS=-10,10;CIEND=-10,10;CIPOS95=0,0;CIEND95=0,0;MATEID=114600_2;EVENT=114600;SU=5;PE=0;SR=5;ALG=PROD;AF=5.94e-05;NSAMP=1;MSQ=131.81;AN=16834;AC=1;NS=8438;AC_Hom=0;AC_Het=1;AC_Hemi=0;MAF=5.92557e-05;HWE=1;NFAM=1	SVTYPE=BND;POS=33379041;STRANDS=+-:5;CIPOS=-10,10;CIEND=-10,10;CIPOS95=0,0;CIEND95=0,0;MATEID=114600_1;EVENT=114600;SECONDARY;SU=5;PE=0;SR=5;ALG=PROD;AF=5.94e-05;NSAMP=1;MSQ=131.81;AN=16834;AC=1;NS=8438;AC_Hom=0;AC_Het=1;AC_Hemi=0;MAF=5.92557e-05;HWE=1;NFAM=1
13	33385641	33385691	13	33385909	33385969	114601	494.07	+	-	BND	LOW	114601_1	N	N[13:33385940[	114601_2	N	]13:33385667]N	SVTYPE=BND;POS=33385667;STRANDS=+-:17;CIPOS=-26,24;CIEND=-30,30;CIPOS95=0,0;CIEND95=0,0;MATEID=114601_2;EVENT=114601;SU=17;PE=2;SR=15;ALG=PROD;AF=0.0001188;NSAMP=2;MSQ=242.66;AN=16834;AC=2;NS=8438;AC_Hom=0;AC_Het=2;AC_Hemi=0;MAF=0.000118511;HWE=1;NFAM=2	SVTYPE=BND;POS=33385940;STRANDS=+-:17;CIPOS=-30,30;CIEND=-26,24;CIPOS95=0,0;CIEND95=0,0;MATEID=114601_1;EVENT=114601;SECONDARY;SU=17;PE=2;SR=15;ALG=PROD;AF=0.0001188;NSAMP=2;MSQ=242.66;AN=16834;AC=2;NS=8438;AC_Hom=0;AC_Het=2;AC_Hemi=0;MAF=0.000118511;HWE=1;NFAM=2
13	33401345	33401442	X	82988113	82988210	20713	554.55	+	+	BND	LOW	20713_1	N	N]X:82988162]	20713_2	N	N]13:33401394]	SVTYPE=BND;POS=33401394;STRANDS=++:8;CIPOS=-49,48;CIEND=-49,48;CIPOS95=0,0;CIEND95=0,0;MATEID=20713_2;EVENT=20713;SU=8;PE=0;SR=8;ALG=PROD;AF=0.001663;NSAMP=28;MSQ=18.48;AN=16834;AC=28;NS=8438;AC_Hom=0;AC_Het=28;AC_Hemi=0;MAF=0.00165916;HWE=1;NFAM=28	SVTYPE=BND;POS=82988162;STRANDS=++:8;CIPOS=-49,48;CIEND=-49,48;CIPOS95=0,0;CIEND95=0,0;MATEID=20713_1;EVENT=20713;SECONDARY;SU=8;PE=0;SR=8;ALG=PROD;AF=0.001663;NSAMP=28;MSQ=18.48;AN=16834;AC=28;NS=8438;AC_Hom=0;AC_Het=28;AC_Hemi=0;MAF=0.00165916;HWE=1;NFAM=28
13	33416515	33416535	13	33416607	33416627	114602	211.93	+	-	BND	LOW	114602_1	N	N[13:33416618[	114602_2	N	]13:33416525]N	SVTYPE=BND;POS=33416525;STRANDS=+-:8;CIPOS=-10,10;CIEND=-10,10;CIPOS95=0,0;CIEND95=0,0;MATEID=114602_2;EVENT=114602;SU=8;PE=0;SR=8;ALG=PROD;AF=5.94e-05;NSAMP=1;MSQ=209.78;AN=16834;AC=1;NS=8438;AC_Hom=0;AC_Het=1;AC_Hemi=0;MAF=5.92557e-05;HWE=1;NFAM=1	SVTYPE=BND;POS=33416618;STRANDS=+-:8;CIPOS=-10,10;CIEND=-10,10;CIPOS95=0,0;CIEND95=0,0;MATEID=114602_1;EVENT=114602;SECONDARY;SU=8;PE=0;SR=8;ALG=PROD;AF=5.94e-05;NSAMP=1;MSQ=209.78;AN=16834;AC=1;NS=8438;AC_Hom=0;AC_Het=1;AC_Hemi=0;MAF=5.92557e-05;HWE=1;NFAM=1
13	33427428	33427433	13	33433211	33433231	114603	563.59	+	-	DEL	PASS	114603	N	<DEL>	.	.	.	SVTYPE=DEL;POS=33427431;SVLEN=-5790;END=33433221;STRANDS=+-:20;CIPOS=-3,2;CIEND=-10,10;CIPOS95=0,0;CIEND95=0,0;SU=20;PE=9;SR=11;ALG=PROD;AF=5.94e-05;NSAMP=1;MSQ=563.59;AN=16834;AC=1;NS=8438;AC_Hom=0;AC_Het=1;AC_Hemi=0;MAF=5.92557e-05;HWE=1;NFAM=1	.
13	33436466	33436469	13	33438161	33438163	114604	1043.32	+	-	DEL	PASS	114604	N	<DEL>	.	.	.	SVTYPE=DEL;POS=33436468;SVLEN=-1695;END=33438163;STRANDS=+-:40;CIPOS=-2,1;CIEND=-2,0;CIPOS95=0,0;CIEND95=0,0;SU=40;PE=23;SR=17;ALG=PROD;AF=5.94e-05;NSAMP=1;MSQ=1043.32;AN=16834;AC=1;NS=8438;AC_Hom=0;AC_Het=1;AC_Hemi=0;MAF=5.92557e-05;HWE=1;NFAM=1	.
13	33443099	33443252	13	33505893	33506224	261107	2002.04	-	+	BND	LOW	261107_1	N	]13:33505924]N	261107_2	N	N[13:33443227[	SVTYPE=BND;POS=33443227;STRANDS=-+:169;IMPRECISE;CIPOS=-127,26;CIEND=-31,300;CIPOS95=-5,5;CIEND95=-18,18;MATEID=261107_2;EVENT=261107;SU=169;PE=169;SR=0;ALG=PROD;AF=0.002554;NSAMP=42;MSQ=47.41;AN=16834;AC=43;NS=8438;AC_Hom=2;AC_Het=41;AC_Hemi=0;MAF=0.002548;HWE=0.0522297;NFAM=34	SVTYPE=BND;POS=33505924;STRANDS=-+:169;IMPRECISE;CIPOS=-31,300;CIEND=-127,26;CIPOS95=-18,18;CIEND95=-5,5;MATEID=261107_1;EVENT=261107;SECONDARY;SU=169;PE=169;SR=0;ALG=PROD;AF=0.002554;NSAMP=42;MSQ=47.41;AN=16834;AC=43;NS=8438;AC_Hom=2;AC_Het=41;AC_Hemi=0;MAF=0.002548;HWE=0.0522297;NFAM=34
13	33444582	33444633	13	33444779	33444830	114605	4300.97	+	-	DEL	PASS	114605	N	<DEL>	.	.	.	SVTYPE=DEL;POS=33444608;SVLEN=-197;END=33444805;STRANDS=+-:77;CIPOS=-26,25;CIEND=-26,25;CIPOS95=0,0;CIEND95=0,0;SU=77;PE=2;SR=75;ALG=PROD;AF=0.0005346;NSAMP=9;MSQ=477.11;AN=16834;AC=9;NS=8438;AC_Hom=0;AC_Het=9;AC_Hemi=0;MAF=0.000533302;HWE=1;NFAM=9	.
13	33446492	33446498	13	33454704	33454712	261108	237.43	-	+	BND	LOW	261108_1	N	]13:33454708]N	261108_2	N	N[13:33446498[	SVTYPE=BND;POS=33446498;STRANDS=-+:17;CIPOS=-5,1;CIEND=-4,4;CIPOS95=0,0;CIEND95=0,0;MATEID=261108_2;EVENT=261108;SU=17;PE=10;SR=7;ALG=PROD;AF=0.0001188;NSAMP=1;MSQ=236.11;AN=16834;AC=2;NS=8438;AC_Hom=2;AC_Het=0;AC_Hemi=0;MAF=0.000118511;HWE=5.92593e-05;NFAM=1	SVTYPE=BND;POS=33454708;STRANDS=-+:17;CIPOS=-4,4;CIEND=-5,1;CIPOS95=0,0;CIEND95=0,0;MATEID=261108_1;EVENT=261108;SECONDARY;SU=17;PE=10;SR=7;ALG=PROD;AF=0.0001188;NSAMP=1;MSQ=236.11;AN=16834;AC=2;NS=8438;AC_Hom=2;AC_Het=0;AC_Hemi=0;MAF=0.000118511;HWE=5.92593e-05;NFAM=1
13	33447300	33447307	13	33461724	33461731	114606	191.61	+	-	DEL	PASS	114606	N	<DEL>	.	.	.	SVTYPE=DEL;POS=33447304;SVLEN=-14424;END=33461728;STRANDS=+-:13;CIPOS=-4,3;CIEND=-4,3;CIPOS95=0,0;CIEND95=0,0;SU=13;PE=5;SR=8;ALG=PROD;AF=5.94e-05;NSAMP=1;MSQ=191.61;AN=16834;AC=1;NS=8438;AC_Hom=0;AC_Het=1;AC_Hemi=0;MAF=5.92557e-05;HWE=1;NFAM=1	.
13	33448021	33448038	13	33448405	33448422	114607	14.16	+	-	BND	LOW	114607_1	N	N[13:33448415[	114607_2	N	]13:33448030]N	SVTYPE=BND;POS=33448030;STRANDS=+-:4;CIPOS=-9,8;CIEND=-9,8;CIPOS95=0,0;CIEND95=0,0;MATEID=114607_2;EVENT=114607;SU=4;PE=0;SR=4;ALG=PROD;AF=0.0001188;NSAMP=2;MSQ=6.8;AN=16834;AC=2;NS=8438;AC_Hom=0;AC_Het=2;AC_Hemi=0;MAF=0.000118511;HWE=1;NFAM=2	SVTYPE=BND;POS=33448415;STRANDS=+-:4;CIPOS=-9,8;CIEND=-9,8;CIPOS95=0,0;CIEND95=0,0;MATEID=114607_1;EVENT=114607;SECONDARY;SU=4;PE=0;SR=4;ALG=PROD;AF=0.0001188;NSAMP=2;MSQ=6.8;AN=16834;AC=2;NS=8438;AC_Hom=0;AC_Het=2;AC_Hemi=0;MAF=0.000118511;HWE=1;NFAM=2
13	33487697	33487742	13	33490718	33490765	114608	734.09	+	-	DEL	PASS	114608	N	<DEL>	.	.	.	SVTYPE=DEL;POS=33487720;SVLEN=-3023;END=33490743;STRANDS=+-:36;CIPOS=-23,22;CIEND=-25,22;CIPOS95=0,0;CIEND95=0,0;SU=36;PE=20;SR=16;ALG=PROD;AF=0.0001188;NSAMP=2;MSQ=367.05;AN=16834;AC=2;NS=8438;AC_Hom=0;AC_Het=2;AC_Hemi=0;MAF=0.000118511;HWE=1;NFAM=1	.
13	33489702	33489745	13	33500620	33500663	261109	471.45	-	+	DUP	PASS	261109	N	<DUP>	.	.	.	SVTYPE=DUP;POS=33489724;SVLEN=10918;END=33500642;STRANDS=-+:46;CIPOS=-22,21;CIEND=-22,21;CIPOS95=0,0;CIEND95=0,0;SU=46;PE=27;SR=19;ALG=PROD;AF=0.0001188;NSAMP=2;MSQ=235.55;AN=16834;AC=2;NS=8438;AC_Hom=0;AC_Het=2;AC_Hemi=0;MAF=0.000118511;HWE=1;NFAM=2	.
13	33509487	33509501	13	33520930	33520950	297905	17.66	-	-	BND	LOW	297905_1	N	[13:33520941[N	297905_2	N	[13:33509498[N	SVTYPE=BND;POS=33509498;STRANDS=--:8;IMPRECISE;CIPOS=-10,4;CIEND=-10,10;CIPOS95=-1,0;CIEND95=-1,1;MATEID=297905_2;EVENT=297905;SU=8;PE=6;SR=2;ALG=PROD;AF=5.94e-05;NSAMP=1;MSQ=17.66;AN=16834;AC=1;NS=8438;AC_Hom=0;AC_Het=1;AC_Hemi=0;MAF=5.92557e-05;HWE=1;NFAM=1	SVTYPE=BND;POS=33520941;STRANDS=--:8;IMPRECISE;CIPOS=-10,10;CIEND=-10,4;CIPOS95=-1,1;CIEND95=-1,0;MATEID=297905_1;EVENT=297905;SECONDARY;SU=8;PE=6;SR=2;ALG=PROD;AF=5.94e-05;NSAMP=1;MSQ=17.66;AN=16834;AC=1;NS=8438;AC_Hom=0;AC_Het=1;AC_Hemi=0;MAF=5.92557e-05;HWE=1;NFAM=1
13	33523661	33523718	20	31348926	31348983	20251	3135.63	-	-	BND	LOW	20251_1	N	[20:31348956[N	20251_2	N	[13:33523691[N	SVTYPE=BND;POS=33523691;STRANDS=--:9;CIPOS=-29,28;CIEND=-29,28;CIPOS95=0,0;CIEND95=0,0;MATEID=20251_2;EVENT=20251;SU=9;PE=0;SR=9;ALG=PROD;AF=0.007247;NSAMP=122;MSQ=24.58;AN=16834;AC=122;NS=8438;AC_Hom=0;AC_Het=123;AC_Hemi=0;MAF=0.00728846;HWE=1;NFAM=119	SVTYPE=BND;POS=31348956;STRANDS=--:9;CIPOS=-29,28;CIEND=-29,28;CIPOS95=0,0;CIEND95=0,0;MATEID=20251_1;EVENT=20251;SECONDARY;SU=9;PE=0;SR=9;ALG=PROD;AF=0.007247;NSAMP=122;MSQ=24.58;AN=16834;AC=122;NS=8438;AC_Hom=0;AC_Het=123;AC_Hemi=0;MAF=0.00728846;HWE=1;NFAM=119
13	33523681	33523698	14	55977251	55977268	19460	683.86	-	+	BND	LOW	19460_1	N	]14:55977260]N	19460_2	N	N[13:33523691[	SVTYPE=BND;POS=33523691;STRANDS=-+:4;CIPOS=-9,8;CIEND=-9,8;CIPOS95=0,0;CIEND95=0,0;MATEID=19460_2;EVENT=19460;SU=4;PE=0;SR=4;ALG=PROD;AF=0.002436;NSAMP=41;MSQ=15.48;AN=16834;AC=41;NS=8438;AC_Hom=0;AC_Het=41;AC_Hemi=0;MAF=0.00242949;HWE=1;NFAM=41	SVTYPE=BND;POS=55977260;STRANDS=-+:4;CIPOS=-9,8;CIEND=-9,8;CIPOS95=0,0;CIEND95=0,0;MATEID=19460_1;EVENT=19460;SECONDARY;SU=4;PE=0;SR=4;ALG=PROD;AF=0.002436;NSAMP=41;MSQ=15.48;AN=16834;AC=41;NS=8438;AC_Hom=0;AC_Het=41;AC_Hemi=0;MAF=0.00242949;HWE=1;NFAM=41
13	33538437	33538457	13	33538516	33538531	114609	272.85	+	-	BND	PASS	114609_1	N	N[13:33538522[	114609_2	N	]13:33538447]N	SVTYPE=BND;POS=33538447;STRANDS=+-:10;CIPOS=-10,10;CIEND=-5,10;CIPOS95=0,0;CIEND95=0,0;MATEID=114609_2;EVENT=114609;SU=10;PE=0;SR=10;ALG=PROD;AF=5.94e-05;NSAMP=1;MSQ=272.78;AN=16834;AC=1;NS=8438;AC_Hom=0;AC_Het=1;AC_Hemi=0;MAF=5.92557e-05;HWE=1;NFAM=1	SVTYPE=BND;POS=33538522;STRANDS=+-:10;CIPOS=-5,10;CIEND=-10,10;CIPOS95=0,0;CIEND95=0,0;MATEID=114609_1;EVENT=114609;SECONDARY;SU=10;PE=0;SR=10;ALG=PROD;AF=5.94e-05;NSAMP=1;MSQ=272.78;AN=16834;AC=1;NS=8438;AC_Hom=0;AC_Het=1;AC_Hemi=0;MAF=5.92557e-05;HWE=1;NFAM=1
13	33540510	33540528	13	33585376	33585379	297906	329.44	+	+	BND	PASS	297906_1	N	N]13:33585378]	297906_2	N	N]13:33540518]	SVTYPE=BND;POS=33540518;STRANDS=++:21;CIPOS=-8,10;CIEND=-2,1;CIPOS95=0,0;CIEND95=0,0;MATEID=297906_2;EVENT=297906;SU=21;PE=8;SR=13;ALG=PROD;AF=5.94e-05;NSAMP=1;MSQ=329.44;AN=16834;AC=1;NS=8438;AC_Hom=0;AC_Het=1;AC_Hemi=0;MAF=5.92557e-05;HWE=1;NFAM=1	SVTYPE=BND;POS=33585378;STRANDS=++:21;CIPOS=-2,1;CIEND=-8,10;CIPOS95=0,0;CIEND95=0,0;MATEID=297906_1;EVENT=297906;SECONDARY;SU=21;PE=8;SR=13;ALG=PROD;AF=5.94e-05;NSAMP=1;MSQ=329.44;AN=16834;AC=1;NS=8438;AC_Hom=0;AC_Het=1;AC_Hemi=0;MAF=5.92557e-05;HWE=1;NFAM=1
13	33546350	33546747	X	48821985	48822163	20646	88320.8	-	-	BND	LOW	20646_1	N	[X:48822123[N	20646_2	N	[13:33546737[N	SVTYPE=BND;POS=33546737;STRANDS=--:44;IMPRECISE;CIPOS=-386,11;CIEND=-137,41;CIPOS95=-72,11;CIEND95=-8,8;MATEID=20646_2;EVENT=20646;SU=44;PE=44;SR=0;ALG=PROD;AF=0.1343;NSAMP=2260;MSQ=38.43;AN=16834;AC=2260;NS=8438;AC_Hom=0;AC_Het=2268;AC_Hemi=0;MAF=0.134392;HWE=0;NFAM=2022	SVTYPE=BND;POS=48822123;STRANDS=--:44;IMPRECISE;CIPOS=-137,41;CIEND=-386,11;CIPOS95=-8,8;CIEND95=-72,11;MATEID=20646_1;EVENT=20646;SECONDARY;SU=44;PE=44;SR=0;ALG=PROD;AF=0.1343;NSAMP=2260;MSQ=38.43;AN=16834;AC=2260;NS=8438;AC_Hom=0;AC_Het=2268;AC_Hemi=0;MAF=0.134392;HWE=0;NFAM=2022
13	33547255	33547273	13	33558216	33558222	114610	239.39	+	-	BND	LOW	114610_1	N	N[13:33558221[	114610_2	N	]13:33547263]N	SVTYPE=BND;POS=33547263;STRANDS=+-:16;CIPOS=-8,10;CIEND=-4,2;CIPOS95=0,0;CIEND95=0,0;MATEID=114610_2;EVENT=114610;SU=16;PE=7;SR=9;ALG=PROD;AF=5.94e-05;NSAMP=1;MSQ=239.39;AN=16834;AC=1;NS=8438;AC_Hom=0;AC_Het=1;AC_Hemi=0;MAF=5.92557e-05;HWE=1;NFAM=1	SVTYPE=BND;POS=33558221;STRANDS=+-:16;CIPOS=-4,2;CIEND=-8,10;CIPOS95=0,0;CIEND95=0,0;MATEID=114610_1;EVENT=114610;SECONDARY;SU=16;PE=7;SR=9;ALG=PROD;AF=5.94e-05;NSAMP=1;MSQ=239.39;AN=16834;AC=1;NS=8438;AC_Hom=0;AC_Het=1;AC_Hemi=0;MAF=5.92557e-05;HWE=1;NFAM=1
13	33590470	33590527	13	33590567	33590624	114611	347.26	+	-	BND	LOW	114611_1	N	N[13:33590597[	114611_2	N	]13:33590499]N	SVTYPE=BND;POS=33590499;STRANDS=+-:8;CIPOS=-29,28;CIEND=-29,28;CIPOS95=0,0;CIEND95=0,0;MATEID=114611_2;EVENT=114611;SU=8;PE=0;SR=8;ALG=PROD;AF=0.00113;NSAMP=19;MSQ=16.96;AN=16818;AC=19;NS=8430;AC_Hom=0;AC_Het=19;AC_Hemi=0;MAF=0.00112693;HWE=1;NFAM=19	SVTYPE=BND;POS=33590597;STRANDS=+-:8;CIPOS=-29,28;CIEND=-29,28;CIPOS95=0,0;CIEND95=0,0;MATEID=114611_1;EVENT=114611;SECONDARY;SU=8;PE=0;SR=8;ALG=PROD;AF=0.00113;NSAMP=19;MSQ=16.96;AN=16818;AC=19;NS=8430;AC_Hom=0;AC_Het=19;AC_Hemi=0;MAF=0.00112693;HWE=1;NFAM=19
13	33618860	33618880	13	33619070	33619090	114612	174.79	+	-	BND	LOW	114612_1	N	N[13:33619081[	114612_2	N	]13:33618870]N	SVTYPE=BND;POS=33618870;STRANDS=+-:5;CIPOS=-10,10;CIEND=-10,10;CIPOS95=0,0;CIEND95=0,0;MATEID=114612_2;EVENT=114612;SU=5;PE=0;SR=5;ALG=PROD;AF=0.0001782;NSAMP=3;MSQ=56.88;AN=16834;AC=3;NS=8438;AC_Hom=0;AC_Het=3;AC_Hemi=0;MAF=0.000177767;HWE=1;NFAM=3	SVTYPE=BND;POS=33619081;STRANDS=+-:5;CIPOS=-10,10;CIEND=-10,10;CIPOS95=0,0;CIEND95=0,0;MATEID=114612_1;EVENT=114612;SECONDARY;SU=5;PE=0;SR=5;ALG=PROD;AF=0.0001782;NSAMP=3;MSQ=56.88;AN=16834;AC=3;NS=8438;AC_Hom=0;AC_Het=3;AC_Hemi=0;MAF=0.000177767;HWE=1;NFAM=3
13	33635957	33636004	13	33636009	33636056	114613	452.79	+	-	BND	LOW	114613_1	N	N[13:33636034[	114613_2	N	]13:33635981]N	SVTYPE=BND;POS=33635981;STRANDS=+-:13;CIPOS=-24,23;CIEND=-24,23;CIPOS95=0,0;CIEND95=0,0;MATEID=114613_2;EVENT=114613;SU=13;PE=0;SR=13;ALG=PROD;AF=0.0001782;NSAMP=3;MSQ=150.85;AN=16834;AC=3;NS=8438;AC_Hom=0;AC_Het=3;AC_Hemi=0;MAF=0.000177767;HWE=1;NFAM=3	SVTYPE=BND;POS=33636034;STRANDS=+-:13;CIPOS=-24,23;CIEND=-24,23;CIPOS95=0,0;CIEND95=0,0;MATEID=114613_1;EVENT=114613;SECONDARY;SU=13;PE=0;SR=13;ALG=PROD;AF=0.0001782;NSAMP=3;MSQ=150.85;AN=16834;AC=3;NS=8438;AC_Hom=0;AC_Het=3;AC_Hemi=0;MAF=0.000177767;HWE=1;NFAM=3
13	33672321	33672372	13	104409067	104409118	297907	12230.7	+	+	INV	LOW	297907	N	<INV>	.	.	.	SVTYPE=INV;POS=33672347;SVLEN=70736746;END=104409093;STRANDS=++:245,--:82;CIPOS=-26,25;CIEND=-26,25;CIPOS95=0,0;CIEND95=0,0;SU=327;PE=0;SR=327;ALG=PROD;AF=0.01378;NSAMP=232;MSQ=51.38;AN=16834;AC=232;NS=8438;AC_Hom=0;AC_Het=233;AC_Hemi=0;MAF=0.0138066;HWE=0.412709;NFAM=229	.
13	33720046	33720063	13	33720464	33720481	114614	19.01	+	-	BND	LOW	114614_1	N	N[13:33720474[	114614_2	N	]13:33720055]N	SVTYPE=BND;POS=33720055;STRANDS=+-:4;CIPOS=-9,8;CIEND=-9,8;CIPOS95=0,0;CIEND95=0,0;MATEID=114614_2;EVENT=114614;SU=4;PE=0;SR=4;ALG=PROD;AF=0.0001188;NSAMP=2;MSQ=9.45;AN=16834;AC=2;NS=8438;AC_Hom=0;AC_Het=2;AC_Hemi=0;MAF=0.000118511;HWE=1;NFAM=2	SVTYPE=BND;POS=33720474;STRANDS=+-:4;CIPOS=-9,8;CIEND=-9,8;CIPOS95=0,0;CIEND95=0,0;MATEID=114614_1;EVENT=114614;SECONDARY;SU=4;PE=0;SR=4;ALG=PROD;AF=0.0001188;NSAMP=2;MSQ=9.45;AN=16834;AC=2;NS=8438;AC_Hom=0;AC_Het=2;AC_Hemi=0;MAF=0.000118511;HWE=1;NFAM=2
13	33724131	33724142	13	33724225	33724236	114615	110.84	+	-	BND	LOW	114615_1	N	N[13:33724232[	114615_2	N	]13:33724137]N	SVTYPE=BND;POS=33724137;STRANDS=+-:6;CIPOS=-6,5;CIEND=-6,5;CIPOS95=0,0;CIEND95=0,0;MATEID=114615_2;EVENT=114615;SU=6;PE=0;SR=6;ALG=PROD;AF=5.94e-05;NSAMP=1;MSQ=110.84;AN=16834;AC=1;NS=8438;AC_Hom=0;AC_Het=1;AC_Hemi=0;MAF=5.92557e-05;HWE=1;NFAM=1	SVTYPE=BND;POS=33724232;STRANDS=+-:6;CIPOS=-6,5;CIEND=-6,5;CIPOS95=0,0;CIEND95=0,0;MATEID=114615_1;EVENT=114615;SECONDARY;SU=6;PE=0;SR=6;ALG=PROD;AF=5.94e-05;NSAMP=1;MSQ=110.84;AN=16834;AC=1;NS=8438;AC_Hom=0;AC_Het=1;AC_Hemi=0;MAF=5.92557e-05;HWE=1;NFAM=1
13	33724663	33724672	13	33733720	33733729	114616	398.64	+	-	DEL	PASS	114616	N	<DEL>	.	.	.	SVTYPE=DEL;POS=33724668;SVLEN=-9058;END=33733726;STRANDS=+-:16;CIPOS=-5,4;CIEND=-6,3;CIPOS95=0,0;CIEND95=0,0;SU=16;PE=10;SR=6;ALG=PROD;AF=5.94e-05;NSAMP=1;MSQ=398.64;AN=16834;AC=1;NS=8438;AC_Hom=0;AC_Het=1;AC_Hemi=0;MAF=5.92557e-05;HWE=1;NFAM=1	.
13	33725976	33726019	13	33726208	33726251	261110	432.35	-	+	DUP	PASS	261110	N	<DUP>	.	.	.	SVTYPE=DUP;POS=33725998;SVLEN=232;END=33726230;STRANDS=-+:24;CIPOS=-22,21;CIEND=-22,21;CIPOS95=0,0;CIEND95=0,0;SU=24;PE=4;SR=20;ALG=PROD;AF=0.0001188;NSAMP=2;MSQ=214.64;AN=16834;AC=2;NS=8438;AC_Hom=0;AC_Het=2;AC_Hemi=0;MAF=0.000118511;HWE=1;NFAM=2	.
13	33742821	33742881	13	33743175	33743228	261111	440.15	-	+	DUP	PASS	261111	N	<DUP>	.	.	.	SVTYPE=DUP;POS=33742851;SVLEN=351;END=33743202;STRANDS=-+:38;CIPOS=-30,30;CIEND=-27,26;CIPOS95=0,0;CIEND95=0,0;SU=38;PE=15;SR=23;ALG=PROD;AF=0.0002376;NSAMP=3;MSQ=145.97;AN=16834;AC=4;NS=8438;AC_Hom=2;AC_Het=2;AC_Hemi=0;MAF=0.000237023;HWE=0.000355545;NFAM=3	.
13	33746521	33746538	13	33746574	33746591	114617	123.03	+	-	BND	LOW	114617_1	N	N[13:33746584[	114617_2	N	]13:33746530]N	SVTYPE=BND;POS=33746530;STRANDS=+-:4;CIPOS=-9,8;CIEND=-9,8;CIPOS95=0,0;CIEND95=0,0;MATEID=114617_2;EVENT=114617;SU=4;PE=0;SR=4;ALG=PROD;AF=5.94e-05;NSAMP=1;MSQ=122.86;AN=16834;AC=1;NS=8438;AC_Hom=0;AC_Het=1;AC_Hemi=0;MAF=5.92557e-05;HWE=1;NFAM=1	SVTYPE=BND;POS=33746584;STRANDS=+-:4;CIPOS=-9,8;CIEND=-9,8;CIPOS95=0,0;CIEND95=0,0;MATEID=114617_1;EVENT=114617;SECONDARY;SU=4;PE=0;SR=4;ALG=PROD;AF=5.94e-05;NSAMP=1;MSQ=122.86;AN=16834;AC=1;NS=8438;AC_Hom=0;AC_Het=1;AC_Hemi=0;MAF=5.92557e-05;HWE=1;NFAM=1
13	33751671	33752416	13	33751705	33752427	114618	1.06995e+06	+	-	DEL	PASS	114618	N	<DEL>	.	.	.	SVTYPE=DEL;POS=33751936;SVLEN=-175;END=33752111;STRANDS=+-:1176;IMPRECISE;CIPOS=-265,480;CIEND=-406,316;CIPOS95=-102,102;CIEND95=-133,133;SU=1176;PE=1153;SR=23;ALG=SUM;AF=0.3428;NSAMP=5147;MSQ=207.15;AN=16816;AC=5764;NS=8429;AC_Hom=1242;AC_Het=4540;AC_Hemi=0;MAF=0.342983;HWE=0;NFAM=4502	.
13	33751680	33752063	X	30328668	30329009	20617	653.81	-	-	BND	LOW	20617_1	N	[X:30328960[N	20617_2	N	[13:33752014[N	SVTYPE=BND;POS=33752014;STRANDS=--:4;IMPRECISE;CIPOS=-333,50;CIEND=-291,50;CIPOS95=-153,50;CIEND95=-120,50;MATEID=20617_2;EVENT=20617;SU=4;PE=4;SR=0;ALG=PROD;AF=0.001723;NSAMP=29;MSQ=20.28;AN=16834;AC=29;NS=8438;AC_Hom=0;AC_Het=29;AC_Hemi=0;MAF=0.00171842;HWE=1;NFAM=27	SVTYPE=BND;POS=30328960;STRANDS=--:4;IMPRECISE;CIPOS=-291,50;CIEND=-333,50;CIPOS95=-120,50;CIEND95=-153,50;MATEID=20617_1;EVENT=20617;SECONDARY;SU=4;PE=4;SR=0;ALG=PROD;AF=0.001723;NSAMP=29;MSQ=20.28;AN=16834;AC=29;NS=8438;AC_Hom=0;AC_Het=29;AC_Hemi=0;MAF=0.00171842;HWE=1;NFAM=27
13	33752118	33752601	17	64217267	64217507	19892	4634.37	+	-	BND	LOW	19892_1	N	N[17:64217478[	19892_2	N	]13:33752148]N	SVTYPE=BND;POS=33752148;STRANDS=+-:14;IMPRECISE;CIPOS=-30,453;CIEND=-210,30;CIPOS95=-30,103;CIEND95=-68,30;MATEID=19892_2;EVENT=19892;SU=14;PE=14;SR=0;ALG=PROD;AF=0.009505;NSAMP=160;MSQ=28.2;AN=16834;AC=160;NS=8438;AC_Hom=0;AC_Het=160;AC_Hemi=0;MAF=0.00948092;HWE=1;NFAM=154	SVTYPE=BND;POS=64217478;STRANDS=+-:14;IMPRECISE;CIPOS=-210,30;CIEND=-30,453;CIPOS95=-68,30;CIEND95=-30,103;MATEID=19892_1;EVENT=19892;SECONDARY;SU=14;PE=14;SR=0;ALG=PROD;AF=0.009505;NSAMP=160;MSQ=28.2;AN=16834;AC=160;NS=8438;AC_Hom=0;AC_Het=160;AC_Hemi=0;MAF=0.00948092;HWE=1;NFAM=154
13	33752162	33752572	19	19013396	19013644	20103	1891.37	+	-	BND	LOW	20103_1	N	N[19:19013624[	20103_2	N	]13:33752173]N	SVTYPE=BND;POS=33752173;STRANDS=+-:78;IMPRECISE;CIPOS=-11,399;CIEND=-227,21;CIPOS95=-11,46;CIEND95=-18,18;MATEID=20103_2;EVENT=20103;SU=78;PE=78;SR=0;ALG=PROD;AF=0.004039;NSAMP=68;MSQ=26.51;AN=16834;AC=68;NS=8438;AC_Hom=0;AC_Het=68;AC_Hemi=0;MAF=0.00402939;HWE=1;NFAM=68	SVTYPE=BND;POS=19013624;STRANDS=+-:78;IMPRECISE;CIPOS=-227,21;CIEND=-11,399;CIPOS95=-18,18;CIEND95=-11,46;MATEID=20103_1;EVENT=20103;SECONDARY;SU=78;PE=78;SR=0;ALG=PROD;AF=0.004039;NSAMP=68;MSQ=26.51;AN=16834;AC=68;NS=8438;AC_Hom=0;AC_Het=68;AC_Hemi=0;MAF=0.00402939;HWE=1;NFAM=68
13	33752167	33752187	22	32968251	32968251	20455	3344.56	+	+	BND	LOW	20455_1	N	N]22:32968251]	20455_2	N	N]13:33752177]	SVTYPE=BND;POS=33752177;STRANDS=++:5;IMPRECISE;CIPOS=-10,10;CIEND=0,0;CIPOS95=0,0;CIEND95=0,1;MATEID=20455_2;EVENT=20455;SU=5;PE=0;SR=5;ALG=PROD;AF=0.006059;NSAMP=102;MSQ=32.03;AN=16834;AC=102;NS=8438;AC_Hom=0;AC_Het=102;AC_Hemi=0;MAF=0.00604409;HWE=1;NFAM=101	SVTYPE=BND;POS=32968251;STRANDS=++:5;IMPRECISE;CIPOS=0,0;CIEND=-10,10;CIPOS95=0,1;CIEND95=0,0;MATEID=20455_1;EVENT=20455;SECONDARY;SU=5;PE=0;SR=5;ALG=PROD;AF=0.006059;NSAMP=102;MSQ=32.03;AN=16834;AC=102;NS=8438;AC_Hom=0;AC_Het=102;AC_Hemi=0;MAF=0.00604409;HWE=1;NFAM=101
13	33752180	33752518	X	30328948	30329175	20616	19830.4	+	+	BND	LOW	20616_1	N	N]X:30328970]	20616_2	N	N]13:33752191]	SVTYPE=BND;POS=33752191;STRANDS=++:124;IMPRECISE;CIPOS=-11,327;CIEND=-22,205;CIPOS95=-11,16;CIEND95=-6,6;MATEID=20616_2;EVENT=20616;SU=124;PE=124;SR=0;ALG=PROD;AF=0.0294;NSAMP=495;MSQ=39.43;AN=16834;AC=495;NS=8438;AC_Hom=0;AC_Het=496;AC_Hemi=0;MAF=0.0293909;HWE=0.000906654;NFAM=468	SVTYPE=BND;POS=30328970;STRANDS=++:124;IMPRECISE;CIPOS=-22,205;CIEND=-11,327;CIPOS95=-6,6;CIEND95=-11,16;MATEID=20616_1;EVENT=20616;SECONDARY;SU=124;PE=124;SR=0;ALG=PROD;AF=0.0294;NSAMP=495;MSQ=39.43;AN=16834;AC=495;NS=8438;AC_Hom=0;AC_Het=496;AC_Hemi=0;MAF=0.0293909;HWE=0.000906654;NFAM=468
13	33758214	33758264	13	33763741	33763785	114619	809.05	+	-	DEL	PASS	114619	N	<DEL>	.	.	.	SVTYPE=DEL;POS=33758239;SVLEN=-5525;END=33763764;STRANDS=+-:43;CIPOS=-25,25;CIEND=-23,21;CIPOS95=0,0;CIEND95=0,0;SU=43;PE=17;SR=26;ALG=PROD;AF=0.0001782;NSAMP=3;MSQ=269.69;AN=16834;AC=3;NS=8438;AC_Hom=0;AC_Het=3;AC_Hemi=0;MAF=0.000177767;HWE=1;NFAM=3	.
13	33762495	33762512	13	33768537	33768557	114620	776.5	+	-	DEL	PASS	114620	N	<DEL>	.	.	.	SVTYPE=DEL;POS=33762502;SVLEN=-6045;END=33768547;STRANDS=+-:28;CIPOS=-7,10;CIEND=-10,10;CIPOS95=0,0;CIEND95=0,0;SU=28;PE=15;SR=13;ALG=PROD;AF=5.94e-05;NSAMP=1;MSQ=776.5;AN=16834;AC=1;NS=8438;AC_Hom=0;AC_Het=1;AC_Hemi=0;MAF=5.92557e-05;HWE=1;NFAM=1	.
13	33763279	33763524	13	33763624	33763654	297908	55.04	-	-	BND	LOW	297908_1	N	[13:33763645[N	297908_2	N	[13:33763515[N	SVTYPE=BND;POS=33763515;STRANDS=--:6;IMPRECISE;CIPOS=-235,10;CIEND=-20,10;CIPOS95=-128,1;CIEND95=-20,0;MATEID=297908_2;EVENT=297908;SU=6;PE=6;SR=0;ALG=PROD;AF=0.0001782;NSAMP=3;MSQ=18.3;AN=16834;AC=3;NS=8438;AC_Hom=0;AC_Het=3;AC_Hemi=0;MAF=0.000177767;HWE=1;NFAM=3	SVTYPE=BND;POS=33763645;STRANDS=--:6;IMPRECISE;CIPOS=-20,10;CIEND=-235,10;CIPOS95=-20,0;CIEND95=-128,1;MATEID=297908_1;EVENT=297908;SECONDARY;SU=6;PE=6;SR=0;ALG=PROD;AF=0.0001782;NSAMP=3;MSQ=18.3;AN=16834;AC=3;NS=8438;AC_Hom=0;AC_Het=3;AC_Hemi=0;MAF=0.000177767;HWE=1;NFAM=3
13	33763505	33763525	13	33763574	33763608	114621	10742.1	+	-	BND	LOW	114621_1	N	N[13:33763595[	114621_2	N	]13:33763514]N	SVTYPE=BND;POS=33763514;STRANDS=+-:645;CIPOS=-9,11;CIEND=-20,14;CIPOS95=0,0;CIEND95=0,0;MATEID=114621_2;EVENT=114621;SU=645;PE=0;SR=645;ALG=PROD;AF=0.01277;NSAMP=215;MSQ=49.5;AN=16834;AC=215;NS=8438;AC_Hom=0;AC_Het=215;AC_Hemi=0;MAF=0.01274;HWE=0.648399;NFAM=76	SVTYPE=BND;POS=33763595;STRANDS=+-:645;CIPOS=-20,14;CIEND=-9,11;CIPOS95=0,0;CIEND95=0,0;MATEID=114621_1;EVENT=114621;SECONDARY;SU=645;PE=0;SR=645;ALG=PROD;AF=0.01277;NSAMP=215;MSQ=49.5;AN=16834;AC=215;NS=8438;AC_Hom=0;AC_Het=215;AC_Hemi=0;MAF=0.01274;HWE=0.648399;NFAM=76
13	33820643	33820660	13	33820706	33820723	114622	107.85	+	-	BND	LOW	114622_1	N	N[13:33820716[	114622_2	N	]13:33820652]N	SVTYPE=BND;POS=33820652;STRANDS=+-:4;CIPOS=-9,8;CIEND=-9,8;CIPOS95=0,0;CIEND95=0,0;MATEID=114622_2;EVENT=114622;SU=4;PE=0;SR=4;ALG=PROD;AF=5.94e-05;NSAMP=1;MSQ=107.83;AN=16834;AC=1;NS=8438;AC_Hom=0;AC_Het=1;AC_Hemi=0;MAF=5.92557e-05;HWE=1;NFAM=1	SVTYPE=BND;POS=33820716;STRANDS=+-:4;CIPOS=-9,8;CIEND=-9,8;CIPOS95=0,0;CIEND95=0,0;MATEID=114622_1;EVENT=114622;SECONDARY;SU=4;PE=0;SR=4;ALG=PROD;AF=5.94e-05;NSAMP=1;MSQ=107.83;AN=16834;AC=1;NS=8438;AC_Hom=0;AC_Het=1;AC_Hemi=0;MAF=5.92557e-05;HWE=1;NFAM=1
13	33931853	33931869	13	33942799	33942813	114623	272.71	+	-	DEL	PASS	114623	N	<DEL>	.	.	.	SVTYPE=DEL;POS=33931860;SVLEN=-10949;END=33942809;STRANDS=+-:11;IMPRECISE;CIPOS=-7,9;CIEND=-10,4;CIPOS95=-1,1;CIEND95=-1,0;SU=11;PE=8;SR=3;ALG=PROD;AF=5.94e-05;NSAMP=1;MSQ=272.71;AN=16834;AC=1;NS=8438;AC_Hom=0;AC_Het=1;AC_Hemi=0;MAF=5.92557e-05;HWE=1;NFAM=1	.
13	33959321	33959378	14	86768793	86768850	19493	445.43	-	+	BND	LOW	19493_1	N	]14:86768822]N	19493_2	N	N[13:33959351[	SVTYPE=BND;POS=33959351;STRANDS=-+:8;CIPOS=-29,28;CIEND=-29,28;CIPOS95=0,0;CIEND95=0,0;MATEID=19493_2;EVENT=19493;SU=8;PE=0;SR=8;ALG=PROD;AF=0.001129;NSAMP=19;MSQ=22.39;AN=16834;AC=19;NS=8438;AC_Hom=0;AC_Het=19;AC_Hemi=0;MAF=0.00112586;HWE=1;NFAM=19	SVTYPE=BND;POS=86768822;STRANDS=-+:8;CIPOS=-29,28;CIEND=-29,28;CIPOS95=0,0;CIEND95=0,0;MATEID=19493_1;EVENT=19493;SECONDARY;SU=8;PE=0;SR=8;ALG=PROD;AF=0.001129;NSAMP=19;MSQ=22.39;AN=16834;AC=19;NS=8438;AC_Hom=0;AC_Het=19;AC_Hemi=0;MAF=0.00112586;HWE=1;NFAM=19
13	33963216	33963223	13	33966776	33966785	114625	12913.8	+	-	DEL	PASS	114625	N	<DEL>	.	.	.	SVTYPE=DEL;POS=33963219;SVLEN=-3564;END=33966783;STRANDS=+-:534;CIPOS=-3,4;CIEND=-7,2;CIPOS95=0,0;CIEND95=0,0;SU=534;PE=428;SR=106;ALG=PROD;AF=0.002911;NSAMP=49;MSQ=263.55;AN=16834;AC=49;NS=8438;AC_Hom=0;AC_Het=49;AC_Hemi=0;MAF=0.00290353;HWE=1;NFAM=49	.
13	33971865	33971876	13	33971936	33971947	114626	137.86	+	-	BND	LOW	114626_1	N	N[13:33971943[	114626_2	N	]13:33971871]N	SVTYPE=BND;POS=33971871;STRANDS=+-:6;CIPOS=-6,5;CIEND=-6,5;CIPOS95=0,0;CIEND95=0,0;MATEID=114626_2;EVENT=114626;SU=6;PE=0;SR=6;ALG=PROD;AF=5.94e-05;NSAMP=1;MSQ=137.83;AN=16834;AC=1;NS=8438;AC_Hom=0;AC_Het=1;AC_Hemi=0;MAF=5.92557e-05;HWE=1;NFAM=1	SVTYPE=BND;POS=33971943;STRANDS=+-:6;CIPOS=-6,5;CIEND=-6,5;CIPOS95=0,0;CIEND95=0,0;MATEID=114626_1;EVENT=114626;SECONDARY;SU=6;PE=0;SR=6;ALG=PROD;AF=5.94e-05;NSAMP=1;MSQ=137.83;AN=16834;AC=1;NS=8438;AC_Hom=0;AC_Het=1;AC_Hemi=0;MAF=5.92557e-05;HWE=1;NFAM=1
13	33973042	33973058	13	33984411	33984416	261112	162.56	-	+	DUP	PASS	261112	N	<DUP>	.	.	.	SVTYPE=DUP;POS=33973048;SVLEN=11366;END=33984414;STRANDS=-+:15;CIPOS=-6,10;CIEND=-3,2;CIPOS95=0,0;CIEND95=0,0;SU=15;PE=6;SR=9;ALG=PROD;AF=5.94e-05;NSAMP=1;MSQ=162.16;AN=16834;AC=1;NS=8438;AC_Hom=0;AC_Het=1;AC_Hemi=0;MAF=5.92557e-05;HWE=1;NFAM=1	.
13	33992358	33992371	13	33997761	33997774	114627	125.68	+	-	DEL	PASS	114627	N	<DEL>	.	.	.	SVTYPE=DEL;POS=33992365;SVLEN=-5404;END=33997769;STRANDS=+-:10;IMPRECISE;CIPOS=-7,6;CIEND=-8,5;CIPOS95=-1,0;CIEND95=0,0;SU=10;PE=5;SR=5;ALG=PROD;AF=5.94e-05;NSAMP=1;MSQ=125.68;AN=16834;AC=1;NS=8438;AC_Hom=0;AC_Het=1;AC_Hemi=0;MAF=5.92557e-05;HWE=1;NFAM=1	.
13	34032411	34032425	13	34032748	34032759	114628	374.66	+	-	DEL	PASS	114628	N	<DEL>	.	.	.	SVTYPE=DEL;POS=34032419;SVLEN=-336;END=34032755;STRANDS=+-:8;CIPOS=-8,6;CIEND=-7,4;CIPOS95=0,0;CIEND95=0,0;SU=8;PE=3;SR=5;ALG=PROD;AF=5.94e-05;NSAMP=1;MSQ=374.66;AN=16834;AC=1;NS=8438;AC_Hom=0;AC_Het=1;AC_Hemi=0;MAF=5.92557e-05;HWE=1;NFAM=1	.
13	34052507	34052524	13	34058598	34058606	114629	539.47	+	-	DEL	PASS	114629	N	<DEL>	.	.	.	SVTYPE=DEL;POS=34052514;SVLEN=-6090;END=34058604;STRANDS=+-:21;CIPOS=-7,10;CIEND=-6,2;CIPOS95=0,0;CIEND95=0,0;SU=21;PE=14;SR=7;ALG=PROD;AF=5.94e-05;NSAMP=1;MSQ=539.47;AN=16834;AC=1;NS=8438;AC_Hom=0;AC_Het=1;AC_Hemi=0;MAF=5.92557e-05;HWE=1;NFAM=1	.
13	34075685	34075699	13	34080707	34080722	261113	146.98	-	+	DUP	PASS	261113	N	<DUP>	.	.	.	SVTYPE=DUP;POS=34075695;SVLEN=5018;END=34080713;STRANDS=-+:13;IMPRECISE;CIPOS=-10,4;CIEND=-6,9;CIPOS95=-1,0;CIEND95=-1,1;SU=13;PE=10;SR=3;ALG=PROD;AF=5.94e-05;NSAMP=1;MSQ=146.56;AN=16834;AC=1;NS=8438;AC_Hom=0;AC_Het=1;AC_Hemi=0;MAF=5.92557e-05;HWE=1;NFAM=1	.
13	34090259	34090279	13	34090311	34090331	114631	261.37	+	-	BND	PASS	114631_1	N	N[13:34090322[	114631_2	N	]13:34090269]N	SVTYPE=BND;POS=34090269;STRANDS=+-:10;CIPOS=-10,10;CIEND=-10,10;CIPOS95=0,0;CIEND95=0,0;MATEID=114631_2;EVENT=114631;SU=10;PE=0;SR=10;ALG=PROD;AF=5.94e-05;NSAMP=1;MSQ=260.75;AN=16834;AC=1;NS=8438;AC_Hom=0;AC_Het=1;AC_Hemi=0;MAF=5.92557e-05;HWE=1;NFAM=1	SVTYPE=BND;POS=34090322;STRANDS=+-:10;CIPOS=-10,10;CIEND=-10,10;CIPOS95=0,0;CIEND95=0,0;MATEID=114631_1;EVENT=114631;SECONDARY;SU=10;PE=0;SR=10;ALG=PROD;AF=5.94e-05;NSAMP=1;MSQ=260.75;AN=16834;AC=1;NS=8438;AC_Hom=0;AC_Het=1;AC_Hemi=0;MAF=5.92557e-05;HWE=1;NFAM=1
13	34106951	34106971	13	34107047	34107067	114632	458.66	+	-	BND	PASS	114632_1	N	N[13:34107058[	114632_2	N	]13:34106961]N	SVTYPE=BND;POS=34106961;STRANDS=+-:14;CIPOS=-10,10;CIEND=-10,10;CIPOS95=0,0;CIEND95=0,0;MATEID=114632_2;EVENT=114632;SU=14;PE=0;SR=14;ALG=PROD;AF=5.94e-05;NSAMP=1;MSQ=458.63;AN=16834;AC=1;NS=8438;AC_Hom=0;AC_Het=1;AC_Hemi=0;MAF=5.92557e-05;HWE=1;NFAM=1	SVTYPE=BND;POS=34107058;STRANDS=+-:14;CIPOS=-10,10;CIEND=-10,10;CIPOS95=0,0;CIEND95=0,0;MATEID=114632_1;EVENT=114632;SECONDARY;SU=14;PE=0;SR=14;ALG=PROD;AF=5.94e-05;NSAMP=1;MSQ=458.63;AN=16834;AC=1;NS=8438;AC_Hom=0;AC_Het=1;AC_Hemi=0;MAF=5.92557e-05;HWE=1;NFAM=1
13	34121251	34121256	13	34121336	34121341	114633	371.76	+	-	BND	PASS	114633_1	N	N[13:34121340[	114633_2	N	]13:34121254]N	SVTYPE=BND;POS=34121254;STRANDS=+-:11;CIPOS=-3,2;CIEND=-3,2;CIPOS95=0,0;CIEND95=0,0;MATEID=114633_2;EVENT=114633;SU=11;PE=0;SR=11;ALG=PROD;AF=5.94e-05;NSAMP=1;MSQ=371.72;AN=16834;AC=1;NS=8438;AC_Hom=0;AC_Het=1;AC_Hemi=0;MAF=5.92557e-05;HWE=1;NFAM=1	SVTYPE=BND;POS=34121340;STRANDS=+-:11;CIPOS=-3,2;CIEND=-3,2;CIPOS95=0,0;CIEND95=0,0;MATEID=114633_1;EVENT=114633;SECONDARY;SU=11;PE=0;SR=11;ALG=PROD;AF=5.94e-05;NSAMP=1;MSQ=371.72;AN=16834;AC=1;NS=8438;AC_Hom=0;AC_Het=1;AC_Hemi=0;MAF=5.92557e-05;HWE=1;NFAM=1
13	34132798	34132807	13	34138905	34138913	114634	101153.0	+	-	DEL	PASS	114634	N	<DEL>	.	.	.	SVTYPE=DEL;POS=34132799;SVLEN=-6113;END=34138912;STRANDS=+-:3265;CIPOS=-1,8;CIEND=-7,1;CIPOS95=0,0;CIEND95=0,0;SU=3265;PE=3192;SR=73;ALG=PROD;AF=0.02459;NSAMP=398;MSQ=254.13;AN=16834;AC=414;NS=8438;AC_Hom=32;AC_Het=382;AC_Hemi=0;MAF=0.0245319;HWE=4.51045e-05;NFAM=393	.
13	34135730	34135730	13	34144821	34144821	114635	1.00029e+06	+	-	DEL	PASS	114635	N	<DEL>	.	.	.	SVTYPE=DEL;POS=34135730;SVLEN=-9091;END=34144821;STRANDS=+-:41246;CIPOS=0,0;CIEND=0,0;CIPOS95=0,0;CIEND95=0,0;SU=41246;PE=24001;SR=17245;ALG=PROD;AF=0.114;NSAMP=1792;MSQ=556.65;AN=16834;AC=1919;NS=8438;AC_Hom=258;AC_Het=1666;AC_Hemi=0;MAF=0.114008;HWE=0.040418;NFAM=1601	.
13	34160455	34160459	13	34162290	34162292	114636	14723.5	+	-	BND	PASS	114636_1	N	N[13:34162293[	114636_2	N	]13:34160457]N	SVTYPE=BND;POS=34160457;STRANDS=+-:683;CIPOS=-2,2;CIEND=-2,0;CIPOS95=0,0;CIEND95=0,0;MATEID=114636_2;EVENT=114636;SU=683;PE=401;SR=282;ALG=PROD;AF=0.002257;NSAMP=38;MSQ=387.46;AN=16834;AC=38;NS=8438;AC_Hom=0;AC_Het=38;AC_Hemi=0;MAF=0.00225172;HWE=1;NFAM=35	SVTYPE=BND;POS=34162293;STRANDS=+-:683;CIPOS=-2,0;CIEND=-2,2;CIPOS95=0,0;CIEND95=0,0;MATEID=114636_1;EVENT=114636;SECONDARY;SU=683;PE=401;SR=282;ALG=PROD;AF=0.002257;NSAMP=38;MSQ=387.46;AN=16834;AC=38;NS=8438;AC_Hom=0;AC_Het=38;AC_Hemi=0;MAF=0.00225172;HWE=1;NFAM=35
13	34183071	34183525	13	34199999	34200512	297909	20.89	+	+	BND	LOW	297909_1	N	N]13:34200008]	297909_2	N	N]13:34183081]	SVTYPE=BND;POS=34183081;STRANDS=++:5;IMPRECISE;CIPOS=-10,444;CIEND=-9,504;CIPOS95=-2,125;CIEND95=0,176;MATEID=297909_2;EVENT=297909;SU=5;PE=5;SR=0;ALG=PROD;AF=5.94e-05;NSAMP=1;MSQ=20.82;AN=16834;AC=1;NS=8438;AC_Hom=0;AC_Het=1;AC_Hemi=0;MAF=5.92557e-05;HWE=1;NFAM=1	SVTYPE=BND;POS=34200008;STRANDS=++:5;IMPRECISE;CIPOS=-9,504;CIEND=-10,444;CIPOS95=0,176;CIEND95=-2,125;MATEID=297909_1;EVENT=297909;SECONDARY;SU=5;PE=5;SR=0;ALG=PROD;AF=5.94e-05;NSAMP=1;MSQ=20.82;AN=16834;AC=1;NS=8438;AC_Hom=0;AC_Het=1;AC_Hemi=0;MAF=5.92557e-05;HWE=1;NFAM=1
13	34188400	34188414	X	38819995	38820010	20629	1405.87	-	+	BND	LOW	20629_1	N	]X:38820000]N	20629_2	N	N[13:34188408[	SVTYPE=BND;POS=34188408;STRANDS=-+:80;CIPOS=-7,7;CIEND=-5,10;CIPOS95=0,0;CIEND95=0,0;MATEID=20629_2;EVENT=20629;SU=80;PE=0;SR=80;ALG=PROD;AF=0.003564;NSAMP=60;MSQ=22.33;AN=16834;AC=60;NS=8438;AC_Hom=0;AC_Het=60;AC_Hemi=0;MAF=0.00355534;HWE=1;NFAM=60	SVTYPE=BND;POS=38820000;STRANDS=-+:80;CIPOS=-5,10;CIEND=-7,7;CIPOS95=0,0;CIEND95=0,0;MATEID=20629_1;EVENT=20629;SECONDARY;SU=80;PE=0;SR=80;ALG=PROD;AF=0.003564;NSAMP=60;MSQ=22.33;AN=16834;AC=60;NS=8438;AC_Hom=0;AC_Het=60;AC_Hemi=0;MAF=0.00355534;HWE=1;NFAM=60
13	34192593	34192593	13	34193320	34193320	114637	53123.2	+	-	BND	PASS	114637_1	N	N[13:34193321[	114637_2	N	]13:34192593]N	SVTYPE=BND;POS=34192593;STRANDS=+-:2356;CIPOS=0,0;CIEND=0,0;CIPOS95=0,0;CIEND95=0,0;MATEID=114637_2;EVENT=114637;SU=2356;PE=1260;SR=1096;ALG=PROD;AF=0.007307;NSAMP=123;MSQ=431.9;AN=16834;AC=123;NS=8438;AC_Hom=0;AC_Het=123;AC_Hemi=0;MAF=0.00728846;HWE=1;NFAM=91	SVTYPE=BND;POS=34193321;STRANDS=+-:2356;CIPOS=0,0;CIEND=0,0;CIPOS95=0,0;CIEND95=0,0;MATEID=114637_1;EVENT=114637;SECONDARY;SU=2356;PE=1260;SR=1096;ALG=PROD;AF=0.007307;NSAMP=123;MSQ=431.9;AN=16834;AC=123;NS=8438;AC_Hom=0;AC_Het=123;AC_Hemi=0;MAF=0.00728846;HWE=1;NFAM=91
13	34207730	34207788	13	34208463	34208523	114638	344.47	+	-	DEL	PASS	114638	N	<DEL>	.	.	.	SVTYPE=DEL;POS=34207760;SVLEN=-733;END=34208493;STRANDS=+-:20;CIPOS=-30,28;CIEND=-30,30;CIPOS95=0,0;CIEND95=0,0;SU=20;PE=13;SR=7;ALG=PROD;AF=0.0001188;NSAMP=2;MSQ=172.24;AN=16834;AC=2;NS=8438;AC_Hom=0;AC_Het=2;AC_Hemi=0;MAF=0.000118511;HWE=1;NFAM=2	.
13	34247566	34247575	13	34247634	34247644	114639	1933.02	+	-	BND	LOW	114639_1	N	N[13:34247640[	114639_2	N	]13:34247571]N	SVTYPE=BND;POS=34247571;STRANDS=+-:76;CIPOS=-5,4;CIEND=-5,5;CIPOS95=0,0;CIEND95=0,0;MATEID=114639_2;EVENT=114639;SU=76;PE=0;SR=76;ALG=PROD;AF=0.0008317;NSAMP=14;MSQ=138.06;AN=16834;AC=14;NS=8438;AC_Hom=0;AC_Het=14;AC_Hemi=0;MAF=0.00082958;HWE=1;NFAM=14	SVTYPE=BND;POS=34247640;STRANDS=+-:76;CIPOS=-5,5;CIEND=-5,4;CIPOS95=0,0;CIEND95=0,0;MATEID=114639_1;EVENT=114639;SECONDARY;SU=76;PE=0;SR=76;ALG=PROD;AF=0.0008317;NSAMP=14;MSQ=138.06;AN=16834;AC=14;NS=8438;AC_Hom=0;AC_Het=14;AC_Hemi=0;MAF=0.00082958;HWE=1;NFAM=14
13	34247676	34247693	13	34252032	34252038	261114	34450.5	-	+	BND	LOW	261114_1	N	]13:34252032]N	261114_2	N	N[13:34247687[	SVTYPE=BND;POS=34247687;STRANDS=-+:14;IMPRECISE;CIPOS=-10,7;CIEND=0,6;CIPOS95=-1,0;CIEND95=0,3;MATEID=261114_2;EVENT=261114;SU=14;PE=12;SR=2;ALG=PROD;AF=0.1481;NSAMP=2431;MSQ=13.12;AN=16834;AC=2493;NS=8438;AC_Hom=124;AC_Het=2372;AC_Hemi=0;MAF=0.147902;HWE=6.02205e-32;NFAM=2314	SVTYPE=BND;POS=34252032;STRANDS=-+:14;IMPRECISE;CIPOS=0,6;CIEND=-10,7;CIPOS95=0,3;CIEND95=-1,0;MATEID=261114_1;EVENT=261114;SECONDARY;SU=14;PE=12;SR=2;ALG=PROD;AF=0.1481;NSAMP=2431;MSQ=13.12;AN=16834;AC=2493;NS=8438;AC_Hom=124;AC_Het=2372;AC_Hemi=0;MAF=0.147902;HWE=6.02205e-32;NFAM=2314
13	34267076	34267096	13	34267155	34267175	114640	215.8	+	-	BND	LOW	114640_1	N	N[13:34267166[	114640_2	N	]13:34267086]N	SVTYPE=BND;POS=34267086;STRANDS=+-:10;CIPOS=-10,10;CIEND=-10,10;CIPOS95=0,0;CIEND95=0,0;MATEID=114640_2;EVENT=114640;SU=10;PE=0;SR=10;ALG=PROD;AF=5.94e-05;NSAMP=1;MSQ=215.79;AN=16834;AC=1;NS=8438;AC_Hom=0;AC_Het=1;AC_Hemi=0;MAF=5.92557e-05;HWE=1;NFAM=1	SVTYPE=BND;POS=34267166;STRANDS=+-:10;CIPOS=-10,10;CIEND=-10,10;CIPOS95=0,0;CIEND95=0,0;MATEID=114640_1;EVENT=114640;SECONDARY;SU=10;PE=0;SR=10;ALG=PROD;AF=5.94e-05;NSAMP=1;MSQ=215.79;AN=16834;AC=1;NS=8438;AC_Hom=0;AC_Het=1;AC_Hemi=0;MAF=5.92557e-05;HWE=1;NFAM=1
13	34287482	34287498	18	1465331	1465348	19920	4227.35	-	+	BND	LOW	19920_1	N	]18:1465340]N	19920_2	N	N[13:34287490[	SVTYPE=BND;POS=34287490;STRANDS=-+:4;IMPRECISE;CIPOS=-7,9;CIEND=-9,8;CIPOS95=0,1;CIEND95=0,0;MATEID=19920_2;EVENT=19920;SU=4;PE=0;SR=4;ALG=PROD;AF=0.00796;NSAMP=134;MSQ=30.77;AN=16834;AC=134;NS=8438;AC_Hom=0;AC_Het=134;AC_Hemi=0;MAF=0.00794027;HWE=1;NFAM=133	SVTYPE=BND;POS=1465340;STRANDS=-+:4;IMPRECISE;CIPOS=-9,8;CIEND=-7,9;CIPOS95=0,0;CIEND95=0,1;MATEID=19920_1;EVENT=19920;SECONDARY;SU=4;PE=0;SR=4;ALG=PROD;AF=0.00796;NSAMP=134;MSQ=30.77;AN=16834;AC=134;NS=8438;AC_Hom=0;AC_Het=134;AC_Hemi=0;MAF=0.00794027;HWE=1;NFAM=133
13	34301517	34301526	13	34301596	34301612	114641	188.81	+	-	DEL	PASS	114641	N	<DEL>	.	.	.	SVTYPE=DEL;POS=34301522;SVLEN=-80;END=34301602;STRANDS=+-:7;CIPOS=-5,4;CIEND=-6,10;CIPOS95=0,0;CIEND95=0,0;SU=7;PE=0;SR=7;ALG=PROD;AF=5.94e-05;NSAMP=1;MSQ=188.8;AN=16834;AC=1;NS=8438;AC_Hom=0;AC_Het=1;AC_Hemi=0;MAF=5.92557e-05;HWE=1;NFAM=1	.
13	34304259	34304265	13	34312879	34312899	114642	764.35	+	-	DEL	PASS	114642	N	<DEL>	.	.	.	SVTYPE=DEL;POS=34304262;SVLEN=-8627;END=34312889;STRANDS=+-:27;CIPOS=-3,3;CIEND=-10,10;CIPOS95=0,0;CIEND95=0,0;SU=27;PE=19;SR=8;ALG=PROD;AF=5.94e-05;NSAMP=1;MSQ=764.35;AN=16834;AC=1;NS=8438;AC_Hom=0;AC_Het=1;AC_Hemi=0;MAF=5.92557e-05;HWE=1;NFAM=1	.
13	34308985	34309045	13	34309406	34309425	114643	2610.14	+	-	DEL	PASS	114643	N	<DEL>	.	.	.	SVTYPE=DEL;POS=34309015;SVLEN=-401;END=34309416;STRANDS=+-:75;CIPOS=-30,30;CIEND=-10,9;CIPOS95=0,0;CIEND95=0,0;SU=75;PE=65;SR=10;ALG=PROD;AF=0.0003564;NSAMP=6;MSQ=435.02;AN=16834;AC=6;NS=8438;AC_Hom=0;AC_Het=6;AC_Hemi=0;MAF=0.000355534;HWE=1;NFAM=4	.
13	34333083	34333118	13	102391430	102391450	297910	146.59	+	+	INV	LOW	297910	N	<INV>	.	.	.	SVTYPE=INV;POS=34333093;SVLEN=68058347;END=102391440;STRANDS=++:4,--:17;CIPOS=-10,25;CIEND=-10,10;CIPOS95=0,0;CIEND95=0,0;SU=21;PE=0;SR=21;ALG=PROD;AF=0.0006534;NSAMP=11;MSQ=9.64;AN=16834;AC=11;NS=8438;AC_Hom=0;AC_Het=11;AC_Hemi=0;MAF=0.000651813;HWE=1;NFAM=11	.
13	34333099	34333116	13	102391427	102391444	114644	17999.2	+	-	BND	LOW	114644_1	N	N[13:102391437[	114644_2	N	]13:34333108]N	SVTYPE=BND;POS=34333108;STRANDS=+-:4;CIPOS=-9,8;CIEND=-9,8;CIPOS95=0,0;CIEND95=0,0;MATEID=114644_2;EVENT=114644;SU=4;PE=0;SR=4;ALG=PROD;AF=0.04437;NSAMP=747;MSQ=23;AN=16834;AC=747;NS=8438;AC_Hom=0;AC_Het=749;AC_Hemi=0;MAF=0.0443826;HWE=4.79365e-08;NFAM=709	SVTYPE=BND;POS=102391437;STRANDS=+-:4;CIPOS=-9,8;CIEND=-9,8;CIPOS95=0,0;CIEND95=0,0;MATEID=114644_1;EVENT=114644;SECONDARY;SU=4;PE=0;SR=4;ALG=PROD;AF=0.04437;NSAMP=747;MSQ=23;AN=16834;AC=747;NS=8438;AC_Hom=0;AC_Het=749;AC_Hemi=0;MAF=0.0443826;HWE=4.79365e-08;NFAM=709
13	34345043	34345091	13	34346093	34346149	114645	761.21	+	-	DEL	PASS	114645	N	<DEL>	.	.	.	SVTYPE=DEL;POS=34345067;SVLEN=-1056;END=34346123;STRANDS=+-:34;CIPOS=-24,24;CIEND=-30,26;CIPOS95=0,0;CIEND95=0,0;SU=34;PE=25;SR=9;ALG=PROD;AF=0.0001188;NSAMP=2;MSQ=380.61;AN=16834;AC=2;NS=8438;AC_Hom=0;AC_Het=2;AC_Hemi=0;MAF=0.000118511;HWE=1;NFAM=2	.
13	34373568	34373585	13	34375353	34375358	114646	992.29	+	-	DEL	PASS	114646	N	<DEL>	.	.	.	SVTYPE=DEL;POS=34373575;SVLEN=-1782;END=34375357;STRANDS=+-:37;CIPOS=-7,10;CIEND=-4,1;CIPOS95=0,0;CIEND95=0,0;SU=37;PE=26;SR=11;ALG=PROD;AF=5.94e-05;NSAMP=1;MSQ=992.29;AN=16834;AC=1;NS=8438;AC_Hom=0;AC_Het=1;AC_Hemi=0;MAF=5.92557e-05;HWE=1;NFAM=1	.
13	34390308	34390308	13	34390662	34390662	114647	862187.0	+	-	DEL	PASS	114647	N	<DEL>	.	.	.	SVTYPE=DEL;POS=34390308;SVLEN=-354;END=34390662;STRANDS=+-:21007;CIPOS=0,0;CIEND=0,0;CIPOS95=0,0;CIEND95=0,0;SU=21007;PE=7812;SR=13195;ALG=PROD;AF=0.1263;NSAMP=1935;MSQ=444.54;AN=16834;AC=2126;NS=8438;AC_Hom=382;AC_Het=1748;AC_Hemi=0;MAF=0.126215;HWE=8.60929e-08;NFAM=1818	.
13	34393706	34393710	13	34393793	34393796	114648	551.64	+	-	DEL	PASS	114648	N	<DEL>	.	.	.	SVTYPE=DEL;POS=34393709;SVLEN=-86;END=34393795;STRANDS=+-:18;CIPOS=-3,1;CIEND=-2,1;CIPOS95=0,0;CIEND95=0,0;SU=18;PE=0;SR=18;ALG=PROD;AF=5.94e-05;NSAMP=1;MSQ=551.63;AN=16834;AC=1;NS=8438;AC_Hom=0;AC_Het=1;AC_Hemi=0;MAF=5.92557e-05;HWE=1;NFAM=1	.
13	34473929	34473946	13	34475979	34475999	114650	782.25	+	-	DEL	PASS	114650	N	<DEL>	.	.	.	SVTYPE=DEL;POS=34473936;SVLEN=-2053;END=34475989;STRANDS=+-:29;CIPOS=-7,10;CIEND=-10,10;CIPOS95=0,0;CIEND95=0,0;SU=29;PE=20;SR=9;ALG=PROD;AF=5.94e-05;NSAMP=1;MSQ=782.25;AN=16834;AC=1;NS=8438;AC_Hom=0;AC_Het=1;AC_Hemi=0;MAF=5.92557e-05;HWE=1;NFAM=1	.
13	34498787	34498834	13	34498844	34498891	114652	665.7	+	-	DEL	PASS	114652	N	<DEL>	.	.	.	SVTYPE=DEL;POS=34498811;SVLEN=-57;END=34498868;STRANDS=+-:23;CIPOS=-24,23;CIEND=-24,23;CIPOS95=0,0;CIEND95=0,0;SU=23;PE=1;SR=22;ALG=PROD;AF=0.0003564;NSAMP=5;MSQ=130.15;AN=16834;AC=6;NS=8438;AC_Hom=2;AC_Het=4;AC_Hemi=0;MAF=0.000355534;HWE=0.000888731;NFAM=5	.
13	34499322	34499572	13	34499369	34499671	114653	12348.2	+	-	BND	LOW	114653_1	N	N[13:34499662[	114653_2	N	]13:34499332]N	SVTYPE=BND;POS=34499332;STRANDS=+-:5;IMPRECISE;CIPOS=-10,240;CIEND=-292,10;CIPOS95=-1,122;CIEND95=-187,0;MATEID=114653_2;EVENT=114653;SU=5;PE=5;SR=0;ALG=PROD;AF=0.02305;NSAMP=388;MSQ=30.84;AN=16834;AC=388;NS=8438;AC_Hom=0;AC_Het=390;AC_Hemi=0;MAF=0.0231097;HWE=0.0246912;NFAM=386	SVTYPE=BND;POS=34499662;STRANDS=+-:5;IMPRECISE;CIPOS=-292,10;CIEND=-10,240;CIPOS95=-187,0;CIEND95=-1,122;MATEID=114653_1;EVENT=114653;SECONDARY;SU=5;PE=5;SR=0;ALG=PROD;AF=0.02305;NSAMP=388;MSQ=30.84;AN=16834;AC=388;NS=8438;AC_Hom=0;AC_Het=390;AC_Hemi=0;MAF=0.0231097;HWE=0.0246912;NFAM=386
13	34538033	34538052	13	34542953	34542973	114654	611.55	+	-	DEL	PASS	114654	N	<DEL>	.	.	.	SVTYPE=DEL;POS=34538042;SVLEN=-4921;END=34542963;STRANDS=+-:26;CIPOS=-9,10;CIEND=-10,10;CIPOS95=0,0;CIEND95=0,0;SU=26;PE=10;SR=16;ALG=PROD;AF=5.94e-05;NSAMP=1;MSQ=611.55;AN=16834;AC=1;NS=8438;AC_Hom=0;AC_Het=1;AC_Hemi=0;MAF=5.92557e-05;HWE=1;NFAM=1	.
13	34599586	34599591	13	34600420	34600424	114655	566.59	+	-	DEL	PASS	114655	N	<DEL>	.	.	.	SVTYPE=DEL;POS=34599589;SVLEN=-834;END=34600423;STRANDS=+-:23;CIPOS=-3,2;CIEND=-3,1;CIPOS95=0,0;CIEND95=0,0;SU=23;PE=14;SR=9;ALG=PROD;AF=5.94e-05;NSAMP=1;MSQ=566.59;AN=16834;AC=1;NS=8438;AC_Hom=0;AC_Het=1;AC_Hemi=0;MAF=5.92557e-05;HWE=1;NFAM=1	.
13	34627996	34628095	X	11731384	11731479	20575	366.07	+	+	BND	LOW	20575_1	N	N]X:11731429]	20575_2	N	N]13:34628046]	SVTYPE=BND;POS=34628046;STRANDS=++:4;IMPRECISE;CIPOS=-50,49;CIEND=-45,50;CIPOS95=-3,3;CIEND95=-3,3;MATEID=20575_2;EVENT=20575;SU=4;PE=3;SR=1;ALG=PROD;AF=0.001069;NSAMP=18;MSQ=19.2;AN=16834;AC=18;NS=8438;AC_Hom=0;AC_Het=18;AC_Hemi=0;MAF=0.0010666;HWE=1;NFAM=18	SVTYPE=BND;POS=11731429;STRANDS=++:4;IMPRECISE;CIPOS=-45,50;CIEND=-50,49;CIPOS95=-3,3;CIEND95=-3,3;MATEID=20575_1;EVENT=20575;SECONDARY;SU=4;PE=3;SR=1;ALG=PROD;AF=0.001069;NSAMP=18;MSQ=19.2;AN=16834;AC=18;NS=8438;AC_Hom=0;AC_Het=18;AC_Hemi=0;MAF=0.0010666;HWE=1;NFAM=18
13	34641619	34641624	13	34644346	34644349	114656	7645.96	+	-	BND	PASS	114656_1	N	N[13:34644349[	114656_2	N	]13:34641622]N	SVTYPE=BND;POS=34641622;STRANDS=+-:326;CIPOS=-3,2;CIEND=-2,1;CIPOS95=0,0;CIEND95=0,0;MATEID=114656_2;EVENT=114656;SU=326;PE=178;SR=148;ALG=PROD;AF=0.0009505;NSAMP=16;MSQ=477.87;AN=16834;AC=16;NS=8438;AC_Hom=0;AC_Het=16;AC_Hemi=0;MAF=0.000948092;HWE=1;NFAM=14	SVTYPE=BND;POS=34644349;STRANDS=+-:326;CIPOS=-2,1;CIEND=-3,2;CIPOS95=0,0;CIEND95=0,0;MATEID=114656_1;EVENT=114656;SECONDARY;SU=326;PE=178;SR=148;ALG=PROD;AF=0.0009505;NSAMP=16;MSQ=477.87;AN=16834;AC=16;NS=8438;AC_Hom=0;AC_Het=16;AC_Hemi=0;MAF=0.000948092;HWE=1;NFAM=14
13	34652890	34652905	13	34653097	34653111	114657	384.22	+	-	BND	LOW	114657_1	N	N[13:34653105[	114657_2	N	]13:34652896]N	SVTYPE=BND;POS=34652896;STRANDS=+-:4;IMPRECISE;CIPOS=-6,9;CIEND=-7,7;CIPOS95=0,4;CIEND95=-2,3;MATEID=114657_2;EVENT=114657;SU=4;PE=0;SR=4;ALG=PROD;AF=0.001247;NSAMP=21;MSQ=16.61;AN=16834;AC=21;NS=8438;AC_Hom=0;AC_Het=21;AC_Hemi=0;MAF=0.00124437;HWE=1;NFAM=21	SVTYPE=BND;POS=34653105;STRANDS=+-:4;IMPRECISE;CIPOS=-7,7;CIEND=-6,9;CIPOS95=-2,3;CIEND95=0,4;MATEID=114657_1;EVENT=114657;SECONDARY;SU=4;PE=0;SR=4;ALG=PROD;AF=0.001247;NSAMP=21;MSQ=16.61;AN=16834;AC=21;NS=8438;AC_Hom=0;AC_Het=21;AC_Hemi=0;MAF=0.00124437;HWE=1;NFAM=21
13	34668894	34668902	13	34669692	34669700	114658	311.6	+	-	DEL	PASS	114658	N	<DEL>	.	.	.	SVTYPE=DEL;POS=34668898;SVLEN=-800;END=34669698;STRANDS=+-:16;CIPOS=-4,4;CIEND=-6,2;CIPOS95=0,0;CIEND95=0,0;SU=16;PE=9;SR=7;ALG=PROD;AF=5.94e-05;NSAMP=1;MSQ=311.6;AN=16834;AC=1;NS=8438;AC_Hom=0;AC_Het=1;AC_Hemi=0;MAF=5.92557e-05;HWE=1;NFAM=1	.
13	34716332	34716335	13	34721496	34721516	114659	1031.17	+	-	DEL	PASS	114659	N	<DEL>	.	.	.	SVTYPE=DEL;POS=34716334;SVLEN=-5172;END=34721506;STRANDS=+-:37;CIPOS=-2,1;CIEND=-10,10;CIPOS95=0,0;CIEND95=0,0;SU=37;PE=25;SR=12;ALG=PROD;AF=5.94e-05;NSAMP=1;MSQ=1031.17;AN=16834;AC=1;NS=8438;AC_Hom=0;AC_Het=1;AC_Hemi=0;MAF=5.92557e-05;HWE=1;NFAM=1	.
13	34716438	34716458	13	34716497	34716510	114660	146.9	+	-	BND	LOW	114660_1	N	N[13:34716505[	114660_2	N	]13:34716448]N	SVTYPE=BND;POS=34716448;STRANDS=+-:6;CIPOS=-10,10;CIEND=-7,6;CIPOS95=0,0;CIEND95=0,0;MATEID=114660_2;EVENT=114660;SU=6;PE=1;SR=5;ALG=PROD;AF=5.94e-05;NSAMP=1;MSQ=146.78;AN=16834;AC=1;NS=8438;AC_Hom=0;AC_Het=1;AC_Hemi=0;MAF=5.92557e-05;HWE=1;NFAM=1	SVTYPE=BND;POS=34716505;STRANDS=+-:6;CIPOS=-7,6;CIEND=-10,10;CIPOS95=0,0;CIEND95=0,0;MATEID=114660_1;EVENT=114660;SECONDARY;SU=6;PE=1;SR=5;ALG=PROD;AF=5.94e-05;NSAMP=1;MSQ=146.78;AN=16834;AC=1;NS=8438;AC_Hom=0;AC_Het=1;AC_Hemi=0;MAF=5.92557e-05;HWE=1;NFAM=1
13	34733224	34733268	13	34735167	34735212	261115	780.09	-	+	DUP	PASS	261115	N	<DUP>	.	.	.	SVTYPE=DUP;POS=34733247;SVLEN=1943;END=34735190;STRANDS=-+:67;CIPOS=-23,21;CIEND=-23,22;CIPOS95=0,0;CIEND95=0,0;SU=67;PE=49;SR=18;ALG=PROD;AF=0.0001782;NSAMP=2;MSQ=389.86;AN=16834;AC=3;NS=8438;AC_Hom=2;AC_Het=1;AC_Hemi=0;MAF=0.000177767;HWE=0.000177778;NFAM=2	.
13	34740445	34740530	13	34741772	34741886	297911	35.88	+	+	INV	LOW	297911	N	<INV>	.	.	.	SVTYPE=INV;POS=34740474;SVLEN=1308;END=34741782;STRANDS=++:3,--:1;IMPRECISE;CIPOS=-29,56;CIEND=-10,104;CIPOS95=-20,44;CIEND95=-1,82;SU=4;PE=4;SR=0;ALG=PROD;AF=5.94e-05;NSAMP=1;MSQ=35.88;AN=16834;AC=1;NS=8438;AC_Hom=0;AC_Het=1;AC_Hemi=0;MAF=5.92557e-05;HWE=1;NFAM=1	.
13	34747461	34747848	19	29663832	29664278	20113	11.99	-	+	BND	LOW	20113_1	N	]19:29663842]N	20113_2	N	N[13:34747840[	SVTYPE=BND;POS=34747840;STRANDS=-+:5;IMPRECISE;CIPOS=-378,9;CIEND=-10,436;CIPOS95=-129,0;CIEND95=-2,128;MATEID=20113_2;EVENT=20113;SU=5;PE=5;SR=0;ALG=PROD;AF=5.94e-05;NSAMP=1;MSQ=11.99;AN=16834;AC=1;NS=8438;AC_Hom=0;AC_Het=1;AC_Hemi=0;MAF=5.92557e-05;HWE=1;NFAM=1	SVTYPE=BND;POS=29663842;STRANDS=-+:5;IMPRECISE;CIPOS=-10,436;CIEND=-378,9;CIPOS95=-2,128;CIEND95=-129,0;MATEID=20113_1;EVENT=20113;SECONDARY;SU=5;PE=5;SR=0;ALG=PROD;AF=5.94e-05;NSAMP=1;MSQ=11.99;AN=16834;AC=1;NS=8438;AC_Hom=0;AC_Het=1;AC_Hemi=0;MAF=5.92557e-05;HWE=1;NFAM=1
13	34748039	34748090	13	34748280	34748326	114661	645.89	+	-	BND	LOW	114661_1	N	N[13:34748305[	114661_2	N	]13:34748065]N	SVTYPE=BND;POS=34748065;STRANDS=+-:24;CIPOS=-26,25;CIEND=-24,22;CIPOS95=0,0;CIEND95=0,0;MATEID=114661_2;EVENT=114661;SU=24;PE=2;SR=22;ALG=PROD;AF=0.0002376;NSAMP=4;MSQ=161.08;AN=16834;AC=4;NS=8438;AC_Hom=0;AC_Het=4;AC_Hemi=0;MAF=0.000237023;HWE=1;NFAM=4	SVTYPE=BND;POS=34748305;STRANDS=+-:24;CIPOS=-24,22;CIEND=-26,25;CIPOS95=0,0;CIEND95=0,0;MATEID=114661_1;EVENT=114661;SECONDARY;SU=24;PE=2;SR=22;ALG=PROD;AF=0.0002376;NSAMP=4;MSQ=161.08;AN=16834;AC=4;NS=8438;AC_Hom=0;AC_Het=4;AC_Hemi=0;MAF=0.000237023;HWE=1;NFAM=4
13	34751822	34751839	13	34751964	34751981	114662	27.15	+	-	BND	LOW	114662_1	N	N[13:34751974[	114662_2	N	]13:34751831]N	SVTYPE=BND;POS=34751831;STRANDS=+-:4;CIPOS=-9,8;CIEND=-9,8;CIPOS95=0,0;CIEND95=0,0;MATEID=114662_2;EVENT=114662;SU=4;PE=0;SR=4;ALG=PROD;AF=0.0001188;NSAMP=2;MSQ=13.54;AN=16834;AC=2;NS=8438;AC_Hom=0;AC_Het=2;AC_Hemi=0;MAF=0.000118511;HWE=1;NFAM=2	SVTYPE=BND;POS=34751974;STRANDS=+-:4;CIPOS=-9,8;CIEND=-9,8;CIPOS95=0,0;CIEND95=0,0;MATEID=114662_1;EVENT=114662;SECONDARY;SU=4;PE=0;SR=4;ALG=PROD;AF=0.0001188;NSAMP=2;MSQ=13.54;AN=16834;AC=2;NS=8438;AC_Hom=0;AC_Het=2;AC_Hemi=0;MAF=0.000118511;HWE=1;NFAM=2
13	34758198	34758457	13	34761621	34761870	114663	824.27	+	-	DEL	PASS	114663	N	<DEL>	.	.	.	SVTYPE=DEL;POS=34758223;SVLEN=-3623;END=34761846;STRANDS=+-:19;IMPRECISE;CIPOS=-25,234;CIEND=-225,24;CIPOS95=-25,48;CIEND95=-32,24;SU=19;PE=19;SR=0;ALG=PROD;AF=0.0001188;NSAMP=2;MSQ=412.14;AN=16834;AC=2;NS=8438;AC_Hom=0;AC_Het=2;AC_Hemi=0;MAF=0.000118511;HWE=1;NFAM=2	.
13	34763474	34763528	13	34769000	34769058	114664	716.06	+	-	DEL	PASS	114664	N	<DEL>	.	.	.	SVTYPE=DEL;POS=34763499;SVLEN=-5531;END=34769030;STRANDS=+-:35;CIPOS=-25,29;CIEND=-30,28;CIPOS95=0,0;CIEND95=0,0;SU=35;PE=24;SR=11;ALG=PROD;AF=0.0001782;NSAMP=3;MSQ=238.69;AN=16834;AC=3;NS=8438;AC_Hom=0;AC_Het=3;AC_Hemi=0;MAF=0.000177767;HWE=1;NFAM=3	.
13	34777062	34777329	13	34777215	34777339	114665	180.62	+	-	BND	LOW	114665_1	N	N[13:34777331[	114665_2	N	]13:34777072]N	SVTYPE=BND;POS=34777072;STRANDS=+-:4;IMPRECISE;CIPOS=-10,257;CIEND=-115,9;CIPOS95=-2,94;CIEND95=-59,3;MATEID=114665_2;EVENT=114665;SU=4;PE=4;SR=0;ALG=PROD;AF=0.000594;NSAMP=10;MSQ=15.34;AN=16834;AC=10;NS=8438;AC_Hom=0;AC_Het=10;AC_Hemi=0;MAF=0.000592557;HWE=1;NFAM=10	SVTYPE=BND;POS=34777331;STRANDS=+-:4;IMPRECISE;CIPOS=-115,9;CIEND=-10,257;CIPOS95=-59,3;CIEND95=-2,94;MATEID=114665_1;EVENT=114665;SECONDARY;SU=4;PE=4;SR=0;ALG=PROD;AF=0.000594;NSAMP=10;MSQ=15.34;AN=16834;AC=10;NS=8438;AC_Hom=0;AC_Het=10;AC_Hemi=0;MAF=0.000592557;HWE=1;NFAM=10
13	34802173	34802179	13	34802307	34802325	114666	224.89	+	-	DEL	PASS	114666	N	<DEL>	.	.	.	SVTYPE=DEL;POS=34802177;SVLEN=-138;END=34802315;STRANDS=+-:10;CIPOS=-4,2;CIEND=-8,10;CIPOS95=0,0;CIEND95=0,0;SU=10;PE=0;SR=10;ALG=PROD;AF=5.94e-05;NSAMP=1;MSQ=224.81;AN=16834;AC=1;NS=8438;AC_Hom=0;AC_Het=1;AC_Hemi=0;MAF=5.92557e-05;HWE=1;NFAM=1	.
13	34803222	34803534	X	79716756	79717171	20706	10642.0	+	+	BND	LOW	20706_1	N	N]X:79716784]	20706_2	N	N]13:34803272]	SVTYPE=BND;POS=34803272;STRANDS=++:55;IMPRECISE;CIPOS=-50,262;CIEND=-28,387;CIPOS95=-43,43;CIEND95=-28,85;MATEID=20706_2;EVENT=20706;SU=55;PE=53;SR=2;ALG=SUM;AF=0.02607;NSAMP=415;MSQ=22.8;AN=16648;AC=434;NS=8344;AC_Hom=38;AC_Het=396;AC_Hemi=0;MAF=0.0260067;HWE=3.23316e-06;NFAM=403	SVTYPE=BND;POS=79716784;STRANDS=++:55;IMPRECISE;CIPOS=-28,387;CIEND=-50,262;CIPOS95=-28,85;CIEND95=-43,43;MATEID=20706_1;EVENT=20706;SECONDARY;SU=55;PE=53;SR=2;ALG=SUM;AF=0.02607;NSAMP=415;MSQ=22.8;AN=16648;AC=434;NS=8344;AC_Hom=38;AC_Het=396;AC_Hemi=0;MAF=0.0260067;HWE=3.23316e-06;NFAM=403
13	34803649	34803696	13	34803790	34803847	114667	107.47	+	-	BND	LOW	114667_1	N	N[13:34803820[	114667_2	N	]13:34803674]N	SVTYPE=BND;POS=34803674;STRANDS=+-:8;IMPRECISE;CIPOS=-25,22;CIEND=-29,28;CIPOS95=-1,1;CIEND95=0,0;MATEID=114667_2;EVENT=114667;SU=8;PE=0;SR=8;ALG=PROD;AF=0.0003564;NSAMP=6;MSQ=17.13;AN=16834;AC=6;NS=8438;AC_Hom=0;AC_Het=6;AC_Hemi=0;MAF=0.000355534;HWE=1;NFAM=6	SVTYPE=BND;POS=34803820;STRANDS=+-:8;IMPRECISE;CIPOS=-29,28;CIEND=-25,22;CIPOS95=0,0;CIEND95=-1,1;MATEID=114667_1;EVENT=114667;SECONDARY;SU=8;PE=0;SR=8;ALG=PROD;AF=0.0003564;NSAMP=6;MSQ=17.13;AN=16834;AC=6;NS=8438;AC_Hom=0;AC_Het=6;AC_Hemi=0;MAF=0.000355534;HWE=1;NFAM=6
13	34811549	34811549	13	34815594	34815594	261116	512455.0	-	+	BND	LOW	261116_1	N	]13:34815594]N	261116_2	N	N[13:34811550[	SVTYPE=BND;POS=34811550;STRANDS=-+:45963;CIPOS=0,0;CIEND=0,0;CIPOS95=0,0;CIEND95=0,0;MATEID=261116_2;EVENT=261116;SU=45963;PE=17902;SR=28061;ALG=PROD;AF=0.2297;NSAMP=3163;MSQ=161.48;AN=16834;AC=3866;NS=8438;AC_Hom=1410;AC_Het=2466;AC_Hemi=0;MAF=0.229675;HWE=0;NFAM=2836	SVTYPE=BND;POS=34815594;STRANDS=-+:45963;CIPOS=0,0;CIEND=0,0;CIPOS95=0,0;CIEND95=0,0;MATEID=261116_1;EVENT=261116;SECONDARY;SU=45963;PE=17902;SR=28061;ALG=PROD;AF=0.2297;NSAMP=3163;MSQ=161.48;AN=16834;AC=3866;NS=8438;AC_Hom=1410;AC_Het=2466;AC_Hemi=0;MAF=0.229675;HWE=0;NFAM=2836
13	34811554	34811554	13	34815506	34815506	114668	720987.0	+	-	BND	LOW	114668_1	N	N[13:34815507[	114668_2	N	]13:34811554]N	SVTYPE=BND;POS=34811554;STRANDS=+-:41742;CIPOS=0,0;CIEND=0,0;CIPOS95=0,0;CIEND95=0,0;MATEID=114668_2;EVENT=114668;SU=41742;PE=13548;SR=28194;ALG=PROD;AF=0.1779;NSAMP=2994;MSQ=240.1;AN=16834;AC=2994;NS=8438;AC_Hom=0;AC_Het=3001;AC_Hemi=0;MAF=0.177826;HWE=0;NFAM=2692	SVTYPE=BND;POS=34815507;STRANDS=+-:41742;CIPOS=0,0;CIEND=0,0;CIPOS95=0,0;CIEND95=0,0;MATEID=114668_1;EVENT=114668;SECONDARY;SU=41742;PE=13548;SR=28194;ALG=PROD;AF=0.1779;NSAMP=2994;MSQ=240.1;AN=16834;AC=2994;NS=8438;AC_Hom=0;AC_Het=3001;AC_Hemi=0;MAF=0.177826;HWE=0;NFAM=2692
13	34825674	34825691	13	34825728	34825745	114669	164.88	+	-	BND	LOW	114669_1	N	N[13:34825738[	114669_2	N	]13:34825683]N	SVTYPE=BND;POS=34825683;STRANDS=+-:4;CIPOS=-9,8;CIEND=-9,8;CIPOS95=0,0;CIEND95=0,0;MATEID=114669_2;EVENT=114669;SU=4;PE=0;SR=4;ALG=PROD;AF=0.0001188;NSAMP=2;MSQ=82.41;AN=16834;AC=2;NS=8438;AC_Hom=0;AC_Het=2;AC_Hemi=0;MAF=0.000118511;HWE=1;NFAM=2	SVTYPE=BND;POS=34825738;STRANDS=+-:4;CIPOS=-9,8;CIEND=-9,8;CIPOS95=0,0;CIEND95=0,0;MATEID=114669_1;EVENT=114669;SECONDARY;SU=4;PE=0;SR=4;ALG=PROD;AF=0.0001188;NSAMP=2;MSQ=82.41;AN=16834;AC=2;NS=8438;AC_Hom=0;AC_Het=2;AC_Hemi=0;MAF=0.000118511;HWE=1;NFAM=2
13	34826372	34826392	13	34829567	34829578	114670	167.76	+	-	DEL	PASS	114670	N	<DEL>	.	.	.	SVTYPE=DEL;POS=34826382;SVLEN=-3192;END=34829574;STRANDS=+-:10;CIPOS=-10,10;CIEND=-7,4;CIPOS95=0,0;CIEND95=0,0;SU=10;PE=5;SR=5;ALG=PROD;AF=5.94e-05;NSAMP=1;MSQ=167.76;AN=16834;AC=1;NS=8438;AC_Hom=0;AC_Het=1;AC_Hemi=0;MAF=5.92557e-05;HWE=1;NFAM=1	.
13	34840115	34840117	13	34840176	34840178	114671	42460.4	+	-	BND	LOW	114671_1	N	N[13:34840178[	114671_2	N	]13:34840116]N	SVTYPE=BND;POS=34840116;STRANDS=+-:782;CIPOS=-1,1;CIEND=-1,1;CIPOS95=0,0;CIEND95=0,0;MATEID=114671_2;EVENT=114671;SU=782;PE=0;SR=782;ALG=PROD;AF=0.01972;NSAMP=329;MSQ=128.95;AN=16834;AC=332;NS=8438;AC_Hom=6;AC_Het=327;AC_Hemi=0;MAF=0.0197322;HWE=1;NFAM=324	SVTYPE=BND;POS=34840178;STRANDS=+-:782;CIPOS=-1,1;CIEND=-1,1;CIPOS95=0,0;CIEND95=0,0;MATEID=114671_1;EVENT=114671;SECONDARY;SU=782;PE=0;SR=782;ALG=PROD;AF=0.01972;NSAMP=329;MSQ=128.95;AN=16834;AC=332;NS=8438;AC_Hom=6;AC_Het=327;AC_Hemi=0;MAF=0.0197322;HWE=1;NFAM=324
13	34840425	34840444	13	34841047	34841052	114672	449.55	+	-	DEL	PASS	114672	N	<DEL>	.	.	.	SVTYPE=DEL;POS=34840434;SVLEN=-617;END=34841051;STRANDS=+-:21;CIPOS=-9,10;CIEND=-4,1;CIPOS95=0,0;CIEND95=0,0;SU=21;PE=13;SR=8;ALG=PROD;AF=5.94e-05;NSAMP=1;MSQ=449.55;AN=16834;AC=1;NS=8438;AC_Hom=0;AC_Het=1;AC_Hemi=0;MAF=5.92557e-05;HWE=1;NFAM=1	.
13	34840739	34840906	13	34842243	34842476	261117	327.63	-	+	DUP	PASS	261117	N	<DUP>	.	.	.	SVTYPE=DUP;POS=34840876;SVLEN=1397;END=34842273;STRANDS=-+:35;IMPRECISE;CIPOS=-137,30;CIEND=-30,203;CIPOS95=-21,21;CIEND95=-26,26;SU=35;PE=35;SR=0;ALG=PROD;AF=0.0001782;NSAMP=3;MSQ=108.74;AN=16834;AC=3;NS=8438;AC_Hom=0;AC_Het=3;AC_Hemi=0;MAF=0.000177767;HWE=1;NFAM=3	.
13	34859532	34859552	17	49492775	49492793	19877	11355.2	-	+	BND	LOW	19877_1	N	]17:49492783]N	19877_2	N	N[13:34859543[	SVTYPE=BND;POS=34859543;STRANDS=-+:4;IMPRECISE;CIPOS=-10,10;CIEND=-8,10;CIPOS95=-1,1;CIEND95=-1,1;MATEID=19877_2;EVENT=19877;SU=4;PE=1;SR=3;ALG=PROD;AF=0.03451;NSAMP=494;MSQ=22.69;AN=16834;AC=581;NS=8438;AC_Hom=174;AC_Het=408;AC_Hemi=0;MAF=0.0344868;HWE=0;NFAM=480	SVTYPE=BND;POS=49492783;STRANDS=-+:4;IMPRECISE;CIPOS=-8,10;CIEND=-10,10;CIPOS95=-1,1;CIEND95=-1,1;MATEID=19877_1;EVENT=19877;SECONDARY;SU=4;PE=1;SR=3;ALG=PROD;AF=0.03451;NSAMP=494;MSQ=22.69;AN=16834;AC=581;NS=8438;AC_Hom=174;AC_Het=408;AC_Hemi=0;MAF=0.0344868;HWE=0;NFAM=480
13	34924222	34924229	13	34926648	34926668	114673	470.59	+	-	DEL	PASS	114673	N	<DEL>	.	.	.	SVTYPE=DEL;POS=34924226;SVLEN=-2432;END=34926658;STRANDS=+-:19;CIPOS=-4,3;CIEND=-10,10;CIPOS95=0,0;CIEND95=0,0;SU=19;PE=11;SR=8;ALG=PROD;AF=5.94e-05;NSAMP=1;MSQ=470.59;AN=16834;AC=1;NS=8438;AC_Hom=0;AC_Het=1;AC_Hemi=0;MAF=5.92557e-05;HWE=1;NFAM=1	.
13	34955844	34955852	13	34955919	34955927	114674	2964.4	+	-	BND	LOW	114674_1	N	N[13:34955923[	114674_2	N	]13:34955847]N	SVTYPE=BND;POS=34955847;STRANDS=+-:113;CIPOS=-3,5;CIEND=-3,5;CIPOS95=0,0;CIEND95=0,0;MATEID=114674_2;EVENT=114674;SU=113;PE=0;SR=113;ALG=PROD;AF=0.0008911;NSAMP=15;MSQ=197.62;AN=16834;AC=15;NS=8438;AC_Hom=0;AC_Het=15;AC_Hemi=0;MAF=0.000888836;HWE=1;NFAM=15	SVTYPE=BND;POS=34955923;STRANDS=+-:113;CIPOS=-3,5;CIEND=-3,5;CIPOS95=0,0;CIEND95=0,0;MATEID=114674_1;EVENT=114674;SECONDARY;SU=113;PE=0;SR=113;ALG=PROD;AF=0.0008911;NSAMP=15;MSQ=197.62;AN=16834;AC=15;NS=8438;AC_Hom=0;AC_Het=15;AC_Hemi=0;MAF=0.000888836;HWE=1;NFAM=15
13	34960606	34961035	13	34972314	34972643	114675	83.69	+	-	BND	LOW	114675_1	N	N[13:34972594[	114675_2	N	]13:34960656]N	SVTYPE=BND;POS=34960656;STRANDS=+-:14;IMPRECISE;CIPOS=-50,379;CIEND=-279,50;CIPOS95=-50,55;CIEND95=-89,50;MATEID=114675_2;EVENT=114675;SU=14;PE=14;SR=0;ALG=PROD;AF=0.0001188;NSAMP=2;MSQ=41.83;AN=16834;AC=2;NS=8438;AC_Hom=0;AC_Het=2;AC_Hemi=0;MAF=0.000118511;HWE=1;NFAM=2	SVTYPE=BND;POS=34972594;STRANDS=+-:14;IMPRECISE;CIPOS=-279,50;CIEND=-50,379;CIPOS95=-89,50;CIEND95=-50,55;MATEID=114675_1;EVENT=114675;SECONDARY;SU=14;PE=14;SR=0;ALG=PROD;AF=0.0001188;NSAMP=2;MSQ=41.83;AN=16834;AC=2;NS=8438;AC_Hom=0;AC_Het=2;AC_Hemi=0;MAF=0.000118511;HWE=1;NFAM=2
13	35004663	35004683	13	35004854	35004874	114676	613.08	+	-	BND	LOW	114676_1	N	N[13:35004865[	114676_2	N	]13:35004673]N	SVTYPE=BND;POS=35004673;STRANDS=+-:12;CIPOS=-10,10;CIEND=-10,10;CIPOS95=0,0;CIEND95=0,0;MATEID=114676_2;EVENT=114676;SU=12;PE=0;SR=12;ALG=PROD;AF=0.0002376;NSAMP=4;MSQ=152.33;AN=16834;AC=4;NS=8438;AC_Hom=0;AC_Het=4;AC_Hemi=0;MAF=0.000237023;HWE=1;NFAM=4	SVTYPE=BND;POS=35004865;STRANDS=+-:12;CIPOS=-10,10;CIEND=-10,10;CIPOS95=0,0;CIEND95=0,0;MATEID=114676_1;EVENT=114676;SECONDARY;SU=12;PE=0;SR=12;ALG=PROD;AF=0.0002376;NSAMP=4;MSQ=152.33;AN=16834;AC=4;NS=8438;AC_Hom=0;AC_Het=4;AC_Hemi=0;MAF=0.000237023;HWE=1;NFAM=4
13	35030059	35030075	13	35035082	35035102	114677	104.83	+	-	DEL	PASS	114677	N	<DEL>	.	.	.	SVTYPE=DEL;POS=35030065;SVLEN=-5027;END=35035092;STRANDS=+-:6;IMPRECISE;CIPOS=-6,10;CIEND=-10,10;CIPOS95=-1,1;CIEND95=-1,1;SU=6;PE=4;SR=2;ALG=PROD;AF=5.94e-05;NSAMP=1;MSQ=104.83;AN=16834;AC=1;NS=8438;AC_Hom=0;AC_Het=1;AC_Hemi=0;MAF=5.92557e-05;HWE=1;NFAM=1	.
13	35033919	35033977	13	35034649	35034696	114678	527.32	+	-	DEL	PASS	114678	N	<DEL>	.	.	.	SVTYPE=DEL;POS=35033948;SVLEN=-726;END=35034674;STRANDS=+-:26;CIPOS=-29,29;CIEND=-25,22;CIPOS95=0,0;CIEND95=0,0;SU=26;PE=15;SR=11;ALG=PROD;AF=0.0001188;NSAMP=2;MSQ=263.66;AN=16834;AC=2;NS=8438;AC_Hom=0;AC_Het=2;AC_Hemi=0;MAF=0.000118511;HWE=1;NFAM=2	.
13	35065471	35066000	21	21960618	21960846	20384	894.44	+	-	BND	LOW	20384_1	N	N[21:21960837[	20384_2	N	]13:35065481]N	SVTYPE=BND;POS=35065481;STRANDS=+-:4;IMPRECISE;CIPOS=-10,519;CIEND=-218,10;CIPOS95=0,185;CIEND95=-94,2;MATEID=20384_2;EVENT=20384;SU=4;PE=4;SR=0;ALG=PROD;AF=0.002198;NSAMP=37;MSQ=23.28;AN=16834;AC=37;NS=8438;AC_Hom=0;AC_Het=37;AC_Hemi=0;MAF=0.00219246;HWE=1;NFAM=36	SVTYPE=BND;POS=21960837;STRANDS=+-:4;IMPRECISE;CIPOS=-218,10;CIEND=-10,519;CIPOS95=-94,2;CIEND95=0,185;MATEID=20384_1;EVENT=20384;SECONDARY;SU=4;PE=4;SR=0;ALG=PROD;AF=0.002198;NSAMP=37;MSQ=23.28;AN=16834;AC=37;NS=8438;AC_Hom=0;AC_Het=37;AC_Hemi=0;MAF=0.00219246;HWE=1;NFAM=36
13	35080307	35080324	19	6350682	6350699	20074	2998.25	-	+	BND	LOW	20074_1	N	]19:6350691]N	20074_2	N	N[13:35080317[	SVTYPE=BND;POS=35080317;STRANDS=-+:4;CIPOS=-9,8;CIEND=-9,8;CIPOS95=0,0;CIEND95=0,0;MATEID=20074_2;EVENT=20074;SU=4;PE=0;SR=4;ALG=PROD;AF=0.009742;NSAMP=163;MSQ=17.04;AN=16834;AC=164;NS=8438;AC_Hom=2;AC_Het=162;AC_Hemi=0;MAF=0.00971794;HWE=0.550569;NFAM=157	SVTYPE=BND;POS=6350691;STRANDS=-+:4;CIPOS=-9,8;CIEND=-9,8;CIPOS95=0,0;CIEND95=0,0;MATEID=20074_1;EVENT=20074;SECONDARY;SU=4;PE=0;SR=4;ALG=PROD;AF=0.009742;NSAMP=163;MSQ=17.04;AN=16834;AC=164;NS=8438;AC_Hom=2;AC_Het=162;AC_Hemi=0;MAF=0.00971794;HWE=0.550569;NFAM=157
13	35080499	35080510	19	51441079	51441091	20177	36.43	+	+	BND	LOW	20177_1	N	N]19:51441086]	20177_2	N	N]13:35080505]	SVTYPE=BND;POS=35080505;STRANDS=++:6;CIPOS=-6,5;CIEND=-7,5;CIPOS95=0,0;CIEND95=0,0;MATEID=20177_2;EVENT=20177;SU=6;PE=0;SR=6;ALG=PROD;AF=5.94e-05;NSAMP=1;MSQ=32.75;AN=16834;AC=1;NS=8438;AC_Hom=0;AC_Het=1;AC_Hemi=0;MAF=5.92557e-05;HWE=1;NFAM=1	SVTYPE=BND;POS=51441086;STRANDS=++:6;CIPOS=-7,5;CIEND=-6,5;CIPOS95=0,0;CIEND95=0,0;MATEID=20177_1;EVENT=20177;SECONDARY;SU=6;PE=0;SR=6;ALG=PROD;AF=5.94e-05;NSAMP=1;MSQ=32.75;AN=16834;AC=1;NS=8438;AC_Hom=0;AC_Het=1;AC_Hemi=0;MAF=5.92557e-05;HWE=1;NFAM=1
13	35085872	35085890	13	35086120	35086134	261118	484.22	-	+	DUP	PASS	261118	N	<DUP>	.	.	.	SVTYPE=DUP;POS=35085882;SVLEN=245;END=35086127;STRANDS=-+:33;CIPOS=-10,8;CIEND=-7,7;CIPOS95=0,0;CIEND95=0,0;SU=33;PE=5;SR=28;ALG=PROD;AF=0.0002376;NSAMP=4;MSQ=120;AN=16834;AC=4;NS=8438;AC_Hom=0;AC_Het=4;AC_Hemi=0;MAF=0.000237023;HWE=1;NFAM=3	.
13	35103462	35103481	13	35105777	35105797	114679	392.63	+	-	DEL	PASS	114679	N	<DEL>	.	.	.	SVTYPE=DEL;POS=35103471;SVLEN=-2316;END=35105787;STRANDS=+-:16;CIPOS=-9,10;CIEND=-10,10;CIPOS95=0,0;CIEND95=0,0;SU=16;PE=8;SR=8;ALG=PROD;AF=5.94e-05;NSAMP=1;MSQ=392.63;AN=16834;AC=1;NS=8438;AC_Hom=0;AC_Het=1;AC_Hemi=0;MAF=5.92557e-05;HWE=1;NFAM=1	.
13	35115011	35115447	13	35115298	35115582	114680	4583.48	+	-	BND	LOW	114680_1	N	N[13:35115533[	114680_2	N	]13:35115061]N	SVTYPE=BND;POS=35115061;STRANDS=+-:26;IMPRECISE;CIPOS=-50,386;CIEND=-234,50;CIPOS95=-50,59;CIEND95=-40,40;MATEID=114680_2;EVENT=114680;SU=26;PE=26;SR=0;ALG=PROD;AF=0.005228;NSAMP=88;MSQ=51.23;AN=16834;AC=88;NS=8438;AC_Hom=0;AC_Het=89;AC_Hemi=0;MAF=0.00527376;HWE=1;NFAM=87	SVTYPE=BND;POS=35115533;STRANDS=+-:26;IMPRECISE;CIPOS=-234,50;CIEND=-50,386;CIPOS95=-40,40;CIEND95=-50,59;MATEID=114680_1;EVENT=114680;SECONDARY;SU=26;PE=26;SR=0;ALG=PROD;AF=0.005228;NSAMP=88;MSQ=51.23;AN=16834;AC=88;NS=8438;AC_Hom=0;AC_Het=89;AC_Hemi=0;MAF=0.00527376;HWE=1;NFAM=87
13	35115410	35115553	19	38614225	38614421	20146	1209.11	-	-	BND	LOW	20146_1	N	[19:38614407[N	20146_2	N	[13:35115533[N	SVTYPE=BND;POS=35115533;STRANDS=--:92;IMPRECISE;CIPOS=-122,21;CIEND=-181,15;CIPOS95=-4,4;CIEND95=-33,15;MATEID=20146_2;EVENT=20146;SU=92;PE=92;SR=0;ALG=PROD;AF=0.00297;NSAMP=50;MSQ=23.19;AN=16834;AC=50;NS=8438;AC_Hom=0;AC_Het=50;AC_Hemi=0;MAF=0.00296279;HWE=1;NFAM=44	SVTYPE=BND;POS=38614407;STRANDS=--:92;IMPRECISE;CIPOS=-181,15;CIEND=-122,21;CIPOS95=-33,15;CIEND95=-4,4;MATEID=20146_1;EVENT=20146;SECONDARY;SU=92;PE=92;SR=0;ALG=PROD;AF=0.00297;NSAMP=50;MSQ=23.19;AN=16834;AC=50;NS=8438;AC_Hom=0;AC_Het=50;AC_Hemi=0;MAF=0.00296279;HWE=1;NFAM=44
13	35126546	35126552	13	35126619	35126639	114681	245.8	+	-	BND	LOW	114681_1	N	N[13:35126630[	114681_2	N	]13:35126550]N	SVTYPE=BND;POS=35126550;STRANDS=+-:10;CIPOS=-4,2;CIEND=-10,10;CIPOS95=0,0;CIEND95=0,0;MATEID=114681_2;EVENT=114681;SU=10;PE=0;SR=10;ALG=PROD;AF=5.94e-05;NSAMP=1;MSQ=245.79;AN=16834;AC=1;NS=8438;AC_Hom=0;AC_Het=1;AC_Hemi=0;MAF=5.92557e-05;HWE=1;NFAM=1	SVTYPE=BND;POS=35126630;STRANDS=+-:10;CIPOS=-10,10;CIEND=-4,2;CIPOS95=0,0;CIEND95=0,0;MATEID=114681_1;EVENT=114681;SECONDARY;SU=10;PE=0;SR=10;ALG=PROD;AF=5.94e-05;NSAMP=1;MSQ=245.79;AN=16834;AC=1;NS=8438;AC_Hom=0;AC_Het=1;AC_Hemi=0;MAF=5.92557e-05;HWE=1;NFAM=1
13	35138381	35138391	13	35138493	35138503	114682	2612.85	+	-	BND	LOW	114682_1	N	N[13:35138499[	114682_2	N	]13:35138386]N	SVTYPE=BND;POS=35138386;STRANDS=+-:66;CIPOS=-5,5;CIEND=-5,5;CIPOS95=0,0;CIEND95=0,0;MATEID=114682_2;EVENT=114682;SU=66;PE=0;SR=66;ALG=PROD;AF=0.001069;NSAMP=18;MSQ=145.16;AN=16834;AC=18;NS=8438;AC_Hom=0;AC_Het=18;AC_Hemi=0;MAF=0.0010666;HWE=1;NFAM=18	SVTYPE=BND;POS=35138499;STRANDS=+-:66;CIPOS=-5,5;CIEND=-5,5;CIPOS95=0,0;CIEND95=0,0;MATEID=114682_1;EVENT=114682;SECONDARY;SU=66;PE=0;SR=66;ALG=PROD;AF=0.001069;NSAMP=18;MSQ=145.16;AN=16834;AC=18;NS=8438;AC_Hom=0;AC_Het=18;AC_Hemi=0;MAF=0.0010666;HWE=1;NFAM=18
13	35141595	35141612	14	64720269	64720286	19471	47.56	-	-	BND	LOW	19471_1	N	[14:64720279[N	19471_2	N	[13:35141605[N	SVTYPE=BND;POS=35141605;STRANDS=--:4;CIPOS=-9,8;CIEND=-9,8;CIPOS95=0,0;CIEND95=0,0;MATEID=19471_2;EVENT=19471;SU=4;PE=0;SR=4;ALG=PROD;AF=0.0002376;NSAMP=4;MSQ=10.6;AN=16834;AC=4;NS=8438;AC_Hom=0;AC_Het=4;AC_Hemi=0;MAF=0.000237023;HWE=1;NFAM=4	SVTYPE=BND;POS=64720279;STRANDS=--:4;CIPOS=-9,8;CIEND=-9,8;CIPOS95=0,0;CIEND95=0,0;MATEID=19471_1;EVENT=19471;SECONDARY;SU=4;PE=0;SR=4;ALG=PROD;AF=0.0002376;NSAMP=4;MSQ=10.6;AN=16834;AC=4;NS=8438;AC_Hom=0;AC_Het=4;AC_Hemi=0;MAF=0.000237023;HWE=1;NFAM=4
13	35159926	35160288	19	34248424	34249075	20134	530.59	-	+	BND	LOW	20134_1	N	]19:34248474]N	20134_2	N	N[13:35160239[	SVTYPE=BND;POS=35160239;STRANDS=-+:4;IMPRECISE;CIPOS=-312,50;CIEND=-50,601;CIPOS95=-125,50;CIEND95=-50,191;MATEID=20134_2;EVENT=20134;SU=4;PE=4;SR=0;ALG=PROD;AF=0.001485;NSAMP=25;MSQ=19.99;AN=16834;AC=25;NS=8438;AC_Hom=0;AC_Het=25;AC_Hemi=0;MAF=0.00148139;HWE=1;NFAM=25	SVTYPE=BND;POS=34248474;STRANDS=-+:4;IMPRECISE;CIPOS=-50,601;CIEND=-312,50;CIPOS95=-50,191;CIEND95=-125,50;MATEID=20134_1;EVENT=20134;SECONDARY;SU=4;PE=4;SR=0;ALG=PROD;AF=0.001485;NSAMP=25;MSQ=19.99;AN=16834;AC=25;NS=8438;AC_Hom=0;AC_Het=25;AC_Hemi=0;MAF=0.00148139;HWE=1;NFAM=25
13	35159995	35160264	Y	19412033	19412529	20849	558.38	-	+	BND	LOW	20849_1	N	]Y:19412063]N	20849_2	N	N[13:35160235[	SVTYPE=BND;POS=35160235;STRANDS=-+:8;IMPRECISE;CIPOS=-239,30;CIEND=-30,466;CIPOS95=-75,30;CIEND95=-30,120;MATEID=20849_2;EVENT=20849;SU=8;PE=8;SR=0;ALG=PROD;AF=0.001426;NSAMP=24;MSQ=21;AN=16834;AC=24;NS=8438;AC_Hom=0;AC_Het=24;AC_Hemi=0;MAF=0.00142214;HWE=1;NFAM=24	SVTYPE=BND;POS=19412063;STRANDS=-+:8;IMPRECISE;CIPOS=-30,466;CIEND=-239,30;CIPOS95=-30,120;CIEND95=-75,30;MATEID=20849_1;EVENT=20849;SECONDARY;SU=8;PE=8;SR=0;ALG=PROD;AF=0.001426;NSAMP=24;MSQ=21;AN=16834;AC=24;NS=8438;AC_Hom=0;AC_Het=24;AC_Hemi=0;MAF=0.00142214;HWE=1;NFAM=24
13	35160070	35160087	22	50519478	50519495	20484	43.71	-	+	BND	LOW	20484_1	N	]22:50519487]N	20484_2	N	N[13:35160080[	SVTYPE=BND;POS=35160080;STRANDS=-+:4;CIPOS=-9,8;CIEND=-9,8;CIPOS95=0,0;CIEND95=0,0;MATEID=20484_2;EVENT=20484;SU=4;PE=0;SR=4;ALG=PROD;AF=0.0002376;NSAMP=4;MSQ=7.24;AN=16834;AC=4;NS=8438;AC_Hom=0;AC_Het=4;AC_Hemi=0;MAF=0.000237023;HWE=1;NFAM=4	SVTYPE=BND;POS=50519487;STRANDS=-+:4;CIPOS=-9,8;CIEND=-9,8;CIPOS95=0,0;CIEND95=0,0;MATEID=20484_1;EVENT=20484;SECONDARY;SU=4;PE=0;SR=4;ALG=PROD;AF=0.0002376;NSAMP=4;MSQ=7.24;AN=16834;AC=4;NS=8438;AC_Hom=0;AC_Het=4;AC_Hemi=0;MAF=0.000237023;HWE=1;NFAM=4
13	35174906	35175412	13	75886424	75886928	261119	8368.58	-	+	BND	LOW	261119_1	N	]13:75886434]N	261119_2	N	N[13:35175407[	SVTYPE=BND;POS=35175407;STRANDS=-+:4;IMPRECISE;CIPOS=-500,6;CIEND=-10,494;CIPOS95=-173,0;CIEND95=-1,159;MATEID=261119_2;EVENT=261119;SU=4;PE=4;SR=0;ALG=PROD;AF=0.04218;NSAMP=710;MSQ=8.94;AN=16834;AC=710;NS=8438;AC_Hom=0;AC_Het=712;AC_Hemi=0;MAF=0.0421901;HWE=2.51854e-07;NFAM=685	SVTYPE=BND;POS=75886434;STRANDS=-+:4;IMPRECISE;CIPOS=-10,494;CIEND=-500,6;CIPOS95=-1,159;CIEND95=-173,0;MATEID=261119_1;EVENT=261119;SECONDARY;SU=4;PE=4;SR=0;ALG=PROD;AF=0.04218;NSAMP=710;MSQ=8.94;AN=16834;AC=710;NS=8438;AC_Hom=0;AC_Het=712;AC_Hemi=0;MAF=0.0421901;HWE=2.51854e-07;NFAM=685
13	35175744	35175787	13	35179053	35179113	114683	956.09	+	-	DEL	PASS	114683	N	<DEL>	.	.	.	SVTYPE=DEL;POS=35175766;SVLEN=-3317;END=35179083;STRANDS=+-:43;CIPOS=-22,21;CIEND=-30,30;CIPOS95=0,0;CIEND95=0,0;SU=43;PE=24;SR=19;ALG=PROD;AF=0.0001188;NSAMP=2;MSQ=478.04;AN=16834;AC=2;NS=8438;AC_Hom=0;AC_Het=2;AC_Hemi=0;MAF=0.000118511;HWE=1;NFAM=2	.
13	35206530	35206583	13	35206827	35206884	261120	180.53	-	+	DUP	PASS	261120	N	<DUP>	.	.	.	SVTYPE=DUP;POS=35206559;SVLEN=295;END=35206854;STRANDS=-+:12;CIPOS=-29,24;CIEND=-27,30;CIPOS95=0,0;CIEND95=0,0;SU=12;PE=3;SR=9;ALG=PROD;AF=0.0001782;NSAMP=3;MSQ=58.79;AN=16834;AC=3;NS=8438;AC_Hom=0;AC_Het=3;AC_Hemi=0;MAF=0.000177767;HWE=1;NFAM=3	.
13	35244971	35244982	13	35245129	35245140	114684	876.29	+	-	BND	LOW	114684_1	N	N[13:35245136[	114684_2	N	]13:35244977]N	SVTYPE=BND;POS=35244977;STRANDS=+-:59;CIPOS=-6,5;CIEND=-6,5;CIPOS95=0,0;CIEND95=0,0;MATEID=114684_2;EVENT=114684;SU=59;PE=0;SR=59;ALG=PROD;AF=0.0005346;NSAMP=9;MSQ=97.07;AN=16834;AC=9;NS=8438;AC_Hom=0;AC_Het=9;AC_Hemi=0;MAF=0.000533302;HWE=1;NFAM=9	SVTYPE=BND;POS=35245136;STRANDS=+-:59;CIPOS=-6,5;CIEND=-6,5;CIPOS95=0,0;CIEND95=0,0;MATEID=114684_1;EVENT=114684;SECONDARY;SU=59;PE=0;SR=59;ALG=PROD;AF=0.0005346;NSAMP=9;MSQ=97.07;AN=16834;AC=9;NS=8438;AC_Hom=0;AC_Het=9;AC_Hemi=0;MAF=0.000533302;HWE=1;NFAM=9
13	35245271	35245330	13	35375132	35375188	114685	193.62	+	-	BND	LOW	114685_1	N	N[13:35375163[	114685_2	N	]13:35245301]N	SVTYPE=BND;POS=35245301;STRANDS=+-:10;CIPOS=-30,29;CIEND=-30,26;CIPOS95=0,0;CIEND95=0,0;MATEID=114685_2;EVENT=114685;SU=10;PE=4;SR=6;ALG=PROD;AF=0.0002376;NSAMP=4;MSQ=47.33;AN=16834;AC=4;NS=8438;AC_Hom=0;AC_Het=4;AC_Hemi=0;MAF=0.000237023;HWE=1;NFAM=4	SVTYPE=BND;POS=35375163;STRANDS=+-:10;CIPOS=-30,26;CIEND=-30,29;CIPOS95=0,0;CIEND95=0,0;MATEID=114685_1;EVENT=114685;SECONDARY;SU=10;PE=4;SR=6;ALG=PROD;AF=0.0002376;NSAMP=4;MSQ=47.33;AN=16834;AC=4;NS=8438;AC_Hom=0;AC_Het=4;AC_Hemi=0;MAF=0.000237023;HWE=1;NFAM=4
13	35253824	35253832	13	35256153	35256160	114686	482.68	+	-	DEL	PASS	114686	N	<DEL>	.	.	.	SVTYPE=DEL;POS=35253828;SVLEN=-2330;END=35256158;STRANDS=+-:17;CIPOS=-4,4;CIEND=-5,2;CIPOS95=0,0;CIEND95=0,0;SU=17;PE=11;SR=6;ALG=PROD;AF=5.94e-05;NSAMP=1;MSQ=482.68;AN=16834;AC=1;NS=8438;AC_Hom=0;AC_Het=1;AC_Hemi=0;MAF=5.92557e-05;HWE=1;NFAM=1	.
13	35271891	35271911	13	35271984	35271999	114687	239.78	+	-	DEL	PASS	114687	N	<DEL>	.	.	.	SVTYPE=DEL;POS=35271901;SVLEN=-88;END=35271989;STRANDS=+-:10;CIPOS=-10,10;CIEND=-5,10;CIPOS95=0,0;CIEND95=0,0;SU=10;PE=0;SR=10;ALG=PROD;AF=5.94e-05;NSAMP=1;MSQ=239.77;AN=16834;AC=1;NS=8438;AC_Hom=0;AC_Het=1;AC_Hemi=0;MAF=5.92557e-05;HWE=1;NFAM=1	.
13	35313826	35314230	13	35315540	35315976	114688	140.85	+	-	DEL	PASS	114688	N	<DEL>	.	.	.	SVTYPE=DEL;POS=35313836;SVLEN=-2133;END=35315969;STRANDS=+-:6;IMPRECISE;CIPOS=-10,394;CIEND=-429,7;CIPOS95=-1,117;CIEND95=-147,0;SU=6;PE=6;SR=0;ALG=PROD;AF=5.94e-05;NSAMP=1;MSQ=140.77;AN=16834;AC=1;NS=8438;AC_Hom=0;AC_Het=1;AC_Hemi=0;MAF=5.92557e-05;HWE=1;NFAM=1	.
13	35315328	35315348	13	35315413	35315433	114689	348.97	+	-	BND	PASS	114689_1	N	N[13:35315424[	114689_2	N	]13:35315338]N	SVTYPE=BND;POS=35315338;STRANDS=+-:12;CIPOS=-10,10;CIEND=-10,10;CIPOS95=0,0;CIEND95=0,0;MATEID=114689_2;EVENT=114689;SU=12;PE=0;SR=12;ALG=PROD;AF=5.94e-05;NSAMP=1;MSQ=347.73;AN=16834;AC=1;NS=8438;AC_Hom=0;AC_Het=1;AC_Hemi=0;MAF=5.92557e-05;HWE=1;NFAM=1	SVTYPE=BND;POS=35315424;STRANDS=+-:12;CIPOS=-10,10;CIEND=-10,10;CIPOS95=0,0;CIEND95=0,0;MATEID=114689_1;EVENT=114689;SECONDARY;SU=12;PE=0;SR=12;ALG=PROD;AF=5.94e-05;NSAMP=1;MSQ=347.73;AN=16834;AC=1;NS=8438;AC_Hom=0;AC_Het=1;AC_Hemi=0;MAF=5.92557e-05;HWE=1;NFAM=1
13	35315691	35315824	13	35315967	35316033	297913	18775.3	+	+	INV	LOW	297913	N	<INV>	.	.	.	SVTYPE=INV;POS=35315779;SVLEN=214;END=35315993;STRANDS=++:11,--:3;IMPRECISE;CIPOS=-88,45;CIEND=-26,40;CIPOS95=-61,45;CIEND95=-11,11;SU=14;PE=14;SR=0;ALG=PROD;AF=0.02519;NSAMP=285;MSQ=52.96;RETAINED;AN=12506;AC=315;NS=6262;AC_Hom=60;AC_Het=256;AC_Hemi=0;MAF=0.0252316;HWE=7.99444e-19;NFAM=284	.
13	35316163	35316183	20	49557956	49557976	20287	41.54	-	+	BND	LOW	20287_1	N	]20:49557966]N	20287_2	N	N[13:35316174[	SVTYPE=BND;POS=35316174;STRANDS=-+:5;CIPOS=-10,10;CIEND=-10,10;CIPOS95=0,0;CIEND95=0,0;MATEID=20287_2;EVENT=20287;SU=5;PE=0;SR=5;ALG=PROD;AF=0.0002376;NSAMP=4;MSQ=10.36;AN=16834;AC=4;NS=8438;AC_Hom=0;AC_Het=4;AC_Hemi=0;MAF=0.000237023;HWE=1;NFAM=4	SVTYPE=BND;POS=49557966;STRANDS=-+:5;CIPOS=-10,10;CIEND=-10,10;CIPOS95=0,0;CIEND95=0,0;MATEID=20287_1;EVENT=20287;SECONDARY;SU=5;PE=0;SR=5;ALG=PROD;AF=0.0002376;NSAMP=4;MSQ=10.36;AN=16834;AC=4;NS=8438;AC_Hom=0;AC_Het=4;AC_Hemi=0;MAF=0.000237023;HWE=1;NFAM=4
13	35355295	35355301	13	35357633	35357648	114690	2736.58	+	-	DEL	PASS	114690	N	<DEL>	.	.	.	SVTYPE=DEL;POS=35355298;SVLEN=-2344;END=35357642;STRANDS=+-:119;CIPOS=-3,3;CIEND=-9,6;CIPOS95=0,0;CIEND95=0,0;SU=119;PE=69;SR=50;ALG=PROD;AF=0.0003564;NSAMP=6;MSQ=456.1;AN=16834;AC=6;NS=8438;AC_Hom=0;AC_Het=6;AC_Hemi=0;MAF=0.000355534;HWE=1;NFAM=6	.
13	35362284	35362292	13	35362588	35362594	114691	395.83	+	-	DEL	PASS	114691	N	<DEL>	.	.	.	SVTYPE=DEL;POS=35362289;SVLEN=-303;END=35362592;STRANDS=+-:11;CIPOS=-5,3;CIEND=-4,2;CIPOS95=0,0;CIEND95=0,0;SU=11;PE=2;SR=9;ALG=PROD;AF=5.94e-05;NSAMP=1;MSQ=395.64;AN=16834;AC=1;NS=8438;AC_Hom=0;AC_Het=1;AC_Hemi=0;MAF=5.92557e-05;HWE=1;NFAM=1	.
13	35366410	35366419	13	35370618	35370638	114692	311.72	+	-	DEL	PASS	114692	N	<DEL>	.	.	.	SVTYPE=DEL;POS=35366415;SVLEN=-4213;END=35370628;STRANDS=+-:14;CIPOS=-5,4;CIEND=-10,10;CIPOS95=0,0;CIEND95=0,0;SU=14;PE=8;SR=6;ALG=PROD;AF=5.94e-05;NSAMP=1;MSQ=311.72;AN=16834;AC=1;NS=8438;AC_Hom=0;AC_Het=1;AC_Hemi=0;MAF=5.92557e-05;HWE=1;NFAM=1	.
13	35392154	35392163	13	35392251	35392260	114693	141.03	+	-	BND	LOW	114693_1	N	N[13:35392257[	114693_2	N	]13:35392159]N	SVTYPE=BND;POS=35392159;STRANDS=+-:7;CIPOS=-5,4;CIEND=-5,4;CIPOS95=0,0;CIEND95=0,0;MATEID=114693_2;EVENT=114693;SU=7;PE=0;SR=7;ALG=PROD;AF=5.94e-05;NSAMP=1;MSQ=140.77;AN=16834;AC=1;NS=8438;AC_Hom=0;AC_Het=1;AC_Hemi=0;MAF=5.92557e-05;HWE=1;NFAM=1	SVTYPE=BND;POS=35392257;STRANDS=+-:7;CIPOS=-5,4;CIEND=-5,4;CIPOS95=0,0;CIEND95=0,0;MATEID=114693_1;EVENT=114693;SECONDARY;SU=7;PE=0;SR=7;ALG=PROD;AF=5.94e-05;NSAMP=1;MSQ=140.77;AN=16834;AC=1;NS=8438;AC_Hom=0;AC_Het=1;AC_Hemi=0;MAF=5.92557e-05;HWE=1;NFAM=1
13	35430272	35430289	X	139807182	139807199	20790	48.51	-	+	BND	LOW	20790_1	N	]X:139807191]N	20790_2	N	N[13:35430283[	SVTYPE=BND;POS=35430283;STRANDS=-+:4;IMPRECISE;CIPOS=-10,7;CIEND=-9,8;CIPOS95=-2,0;CIEND95=0,0;MATEID=20790_2;EVENT=20790;SU=4;PE=0;SR=4;ALG=PROD;AF=5.94e-05;NSAMP=1;MSQ=48.5;AN=16834;AC=1;NS=8438;AC_Hom=0;AC_Het=1;AC_Hemi=0;MAF=5.92557e-05;HWE=1;NFAM=1	SVTYPE=BND;POS=139807191;STRANDS=-+:4;IMPRECISE;CIPOS=-9,8;CIEND=-10,7;CIPOS95=0,0;CIEND95=-2,0;MATEID=20790_1;EVENT=20790;SECONDARY;SU=4;PE=0;SR=4;ALG=PROD;AF=5.94e-05;NSAMP=1;MSQ=48.5;AN=16834;AC=1;NS=8438;AC_Hom=0;AC_Het=1;AC_Hemi=0;MAF=5.92557e-05;HWE=1;NFAM=1
13	35459361	35459378	13	35459776	35459793	114694	21.05	+	-	BND	LOW	114694_1	N	N[13:35459786[	114694_2	N	]13:35459370]N	SVTYPE=BND;POS=35459370;STRANDS=+-:4;CIPOS=-9,8;CIEND=-9,8;CIPOS95=0,0;CIEND95=0,0;MATEID=114694_2;EVENT=114694;SU=4;PE=0;SR=4;ALG=PROD;AF=5.94e-05;NSAMP=1;MSQ=20.89;AN=16834;AC=1;NS=8438;AC_Hom=0;AC_Het=1;AC_Hemi=0;MAF=5.92557e-05;HWE=1;NFAM=1	SVTYPE=BND;POS=35459786;STRANDS=+-:4;CIPOS=-9,8;CIEND=-9,8;CIPOS95=0,0;CIEND95=0,0;MATEID=114694_1;EVENT=114694;SECONDARY;SU=4;PE=0;SR=4;ALG=PROD;AF=5.94e-05;NSAMP=1;MSQ=20.89;AN=16834;AC=1;NS=8438;AC_Hom=0;AC_Het=1;AC_Hemi=0;MAF=5.92557e-05;HWE=1;NFAM=1
13	35459858	35459906	13	35460180	35460230	114695	548596.0	+	-	DEL	PASS	114695	N	<DEL>	.	.	.	SVTYPE=DEL;POS=35459880;SVLEN=-329;END=35460209;STRANDS=+-:6675;CIPOS=-22,26;CIEND=-29,21;CIPOS95=0,0;CIEND95=0,0;SU=6675;PE=5468;SR=1207;ALG=PROD;AF=0.1182;NSAMP=1816;MSQ=302.09;AN=16834;AC=1990;NS=8438;AC_Hom=348;AC_Het=1642;AC_Hemi=0;MAF=0.117919;HWE=1.77346e-08;NFAM=1677	.
13	35460141	35460158	X	745917	745934	20535	30638.0	+	+	BND	LOW	20535_1	N	N]X:745926]	20535_2	N	N]13:35460150]	SVTYPE=BND;POS=35460150;STRANDS=++:34;CIPOS=-9,8;CIEND=-9,8;CIPOS95=0,0;CIEND95=0,0;MATEID=20535_2;EVENT=20535;SU=34;PE=0;SR=34;ALG=PROD;AF=0.0477;NSAMP=774;MSQ=39.2;AN=16834;AC=803;NS=8438;AC_Hom=58;AC_Het=745;AC_Hemi=0;MAF=0.0475824;HWE=0.0219713;NFAM=766	SVTYPE=BND;POS=745926;STRANDS=++:34;CIPOS=-9,8;CIEND=-9,8;CIPOS95=0,0;CIEND95=0,0;MATEID=20535_1;EVENT=20535;SECONDARY;SU=34;PE=0;SR=34;ALG=PROD;AF=0.0477;NSAMP=774;MSQ=39.2;AN=16834;AC=803;NS=8438;AC_Hom=58;AC_Het=745;AC_Hemi=0;MAF=0.0475824;HWE=0.0219713;NFAM=766
13	35463903	35463906	13	35464286	35464289	114696	10280.8	+	-	BND	PASS	114696_1	N	N[13:35464289[	114696_2	N	]13:35463905]N	SVTYPE=BND;POS=35463905;STRANDS=+-:330;CIPOS=-2,1;CIEND=-2,1;CIPOS95=0,0;CIEND95=0,0;MATEID=114696_2;EVENT=114696;SU=330;PE=124;SR=206;ALG=PROD;AF=0.001366;NSAMP=23;MSQ=446.99;AN=16834;AC=23;NS=8438;AC_Hom=0;AC_Het=23;AC_Hemi=0;MAF=0.00136288;HWE=1;NFAM=23	SVTYPE=BND;POS=35464289;STRANDS=+-:330;CIPOS=-2,1;CIEND=-2,1;CIPOS95=0,0;CIEND95=0,0;MATEID=114696_1;EVENT=114696;SECONDARY;SU=330;PE=124;SR=206;ALG=PROD;AF=0.001366;NSAMP=23;MSQ=446.99;AN=16834;AC=23;NS=8438;AC_Hom=0;AC_Het=23;AC_Hemi=0;MAF=0.00136288;HWE=1;NFAM=23
13	35520793	35520810	13	35520843	35520860	114697	87.28	+	-	BND	LOW	114697_1	N	N[13:35520853[	114697_2	N	]13:35520802]N	SVTYPE=BND;POS=35520802;STRANDS=+-:4;CIPOS=-9,8;CIEND=-9,8;CIPOS95=0,0;CIEND95=0,0;MATEID=114697_2;EVENT=114697;SU=4;PE=0;SR=4;ALG=PROD;AF=5.94e-05;NSAMP=1;MSQ=86.85;AN=16834;AC=1;NS=8438;AC_Hom=0;AC_Het=1;AC_Hemi=0;MAF=5.92557e-05;HWE=1;NFAM=1	SVTYPE=BND;POS=35520853;STRANDS=+-:4;CIPOS=-9,8;CIEND=-9,8;CIPOS95=0,0;CIEND95=0,0;MATEID=114697_1;EVENT=114697;SECONDARY;SU=4;PE=0;SR=4;ALG=PROD;AF=5.94e-05;NSAMP=1;MSQ=86.85;AN=16834;AC=1;NS=8438;AC_Hom=0;AC_Het=1;AC_Hemi=0;MAF=5.92557e-05;HWE=1;NFAM=1
13	35524800	35524810	13	35526195	35526205	114698	353.62	+	-	DEL	PASS	114698	N	<DEL>	.	.	.	SVTYPE=DEL;POS=35524805;SVLEN=-1397;END=35526202;STRANDS=+-:15;CIPOS=-5,5;CIEND=-7,3;CIPOS95=0,0;CIEND95=0,0;SU=15;PE=10;SR=5;ALG=PROD;AF=5.94e-05;NSAMP=1;MSQ=353.62;AN=16834;AC=1;NS=8438;AC_Hom=0;AC_Het=1;AC_Hemi=0;MAF=5.92557e-05;HWE=1;NFAM=1	.
13	35532524	35532543	13	35536844	35536848	114699	440.41	+	-	DEL	PASS	114699	N	<DEL>	.	.	.	SVTYPE=DEL;POS=35532533;SVLEN=-4314;END=35536847;STRANDS=+-:22;CIPOS=-9,10;CIEND=-3,1;CIPOS95=0,0;CIEND95=0,0;SU=22;PE=10;SR=12;ALG=PROD;AF=5.94e-05;NSAMP=1;MSQ=440.41;AN=16834;AC=1;NS=8438;AC_Hom=0;AC_Het=1;AC_Hemi=0;MAF=5.92557e-05;HWE=1;NFAM=1	.
13	35547302	35547319	13	35547539	35547556	114700	39.88	+	-	BND	LOW	114700_1	N	N[13:35547549[	114700_2	N	]13:35547311]N	SVTYPE=BND;POS=35547311;STRANDS=+-:4;CIPOS=-9,8;CIEND=-9,8;CIPOS95=0,0;CIEND95=0,0;MATEID=114700_2;EVENT=114700;SU=4;PE=0;SR=4;ALG=PROD;AF=0.0002376;NSAMP=4;MSQ=7.6;AN=16834;AC=4;NS=8438;AC_Hom=0;AC_Het=4;AC_Hemi=0;MAF=0.000237023;HWE=1;NFAM=4	SVTYPE=BND;POS=35547549;STRANDS=+-:4;CIPOS=-9,8;CIEND=-9,8;CIPOS95=0,0;CIEND95=0,0;MATEID=114700_1;EVENT=114700;SECONDARY;SU=4;PE=0;SR=4;ALG=PROD;AF=0.0002376;NSAMP=4;MSQ=7.6;AN=16834;AC=4;NS=8438;AC_Hom=0;AC_Het=4;AC_Hemi=0;MAF=0.000237023;HWE=1;NFAM=4
13	35547470	35547487	13	35547695	35547712	114701	46.82	+	-	DEL	PASS	114701	N	<DEL>	.	.	.	SVTYPE=DEL;POS=35547479;SVLEN=-225;END=35547704;STRANDS=+-:4;CIPOS=-9,8;CIEND=-9,8;CIPOS95=0,0;CIEND95=0,0;SU=4;PE=0;SR=4;ALG=PROD;AF=0.0001782;NSAMP=3;MSQ=13.77;AN=16834;AC=3;NS=8438;AC_Hom=0;AC_Het=3;AC_Hemi=0;MAF=0.000177767;HWE=1;NFAM=3	.
13	35548959	35548968	13	35549013	35549022	114702	131.99	+	-	BND	LOW	114702_1	N	N[13:35549019[	114702_2	N	]13:35548964]N	SVTYPE=BND;POS=35548964;STRANDS=+-:7;CIPOS=-5,4;CIEND=-5,4;CIPOS95=0,0;CIEND95=0,0;MATEID=114702_2;EVENT=114702;SU=7;PE=0;SR=7;ALG=PROD;AF=5.94e-05;NSAMP=1;MSQ=131.75;AN=16834;AC=1;NS=8438;AC_Hom=0;AC_Het=1;AC_Hemi=0;MAF=5.92557e-05;HWE=1;NFAM=1	SVTYPE=BND;POS=35549019;STRANDS=+-:7;CIPOS=-5,4;CIEND=-5,4;CIPOS95=0,0;CIEND95=0,0;MATEID=114702_1;EVENT=114702;SECONDARY;SU=7;PE=0;SR=7;ALG=PROD;AF=5.94e-05;NSAMP=1;MSQ=131.75;AN=16834;AC=1;NS=8438;AC_Hom=0;AC_Het=1;AC_Hemi=0;MAF=5.92557e-05;HWE=1;NFAM=1
13	35558637	35558637	13	35564872	35564872	114703	289799.0	+	-	DEL	PASS	114703	N	<DEL>	.	.	.	SVTYPE=DEL;POS=35558637;SVLEN=-6235;END=35564872;STRANDS=+-:11521;CIPOS=0,0;CIEND=0,0;CIPOS95=0,0;CIEND95=0,0;SU=11521;PE=7028;SR=4493;ALG=PROD;AF=0.03748;NSAMP=607;MSQ=472.78;AN=16834;AC=631;NS=8438;AC_Hom=50;AC_Het=586;AC_Hemi=0;MAF=0.0376867;HWE=0.000431867;NFAM=536	.
13	35559838	35560076	13	35658775	35658976	297914	56.79	-	-	BND	LOW	297914_1	N	[13:35658967[N	297914_2	N	[13:35560067[N	SVTYPE=BND;POS=35560067;STRANDS=--:5;IMPRECISE;CIPOS=-228,10;CIEND=-191,10;CIPOS95=-109,2;CIEND95=-84,2;MATEID=297914_2;EVENT=297914;SU=5;PE=5;SR=0;ALG=PROD;AF=5.94e-05;NSAMP=1;MSQ=56.79;AN=16834;AC=1;NS=8438;AC_Hom=0;AC_Het=1;AC_Hemi=0;MAF=5.92557e-05;HWE=1;NFAM=1	SVTYPE=BND;POS=35658967;STRANDS=--:5;IMPRECISE;CIPOS=-191,10;CIEND=-228,10;CIPOS95=-84,2;CIEND95=-109,2;MATEID=297914_1;EVENT=297914;SECONDARY;SU=5;PE=5;SR=0;ALG=PROD;AF=5.94e-05;NSAMP=1;MSQ=56.79;AN=16834;AC=1;NS=8438;AC_Hom=0;AC_Het=1;AC_Hemi=0;MAF=5.92557e-05;HWE=1;NFAM=1
13	35560526	35560807	13	35658599	35658916	297915	164.82	+	+	BND	LOW	297915_1	N	N]13:35658609]	297915_2	N	N]13:35560536]	SVTYPE=BND;POS=35560536;STRANDS=++:8;IMPRECISE;CIPOS=-10,271;CIEND=-10,307;CIPOS95=-2,60;CIEND95=-2,81;MATEID=297915_2;EVENT=297915;SU=8;PE=8;SR=0;ALG=PROD;AF=5.94e-05;NSAMP=1;MSQ=164.82;AN=16834;AC=1;NS=8438;AC_Hom=0;AC_Het=1;AC_Hemi=0;MAF=5.92557e-05;HWE=1;NFAM=1	SVTYPE=BND;POS=35658609;STRANDS=++:8;IMPRECISE;CIPOS=-10,307;CIEND=-10,271;CIPOS95=-2,81;CIEND95=-2,60;MATEID=297915_1;EVENT=297915;SECONDARY;SU=8;PE=8;SR=0;ALG=PROD;AF=5.94e-05;NSAMP=1;MSQ=164.82;AN=16834;AC=1;NS=8438;AC_Hom=0;AC_Het=1;AC_Hemi=0;MAF=5.92557e-05;HWE=1;NFAM=1
13	35575146	35575163	X	110302635	110302652	20746	14.98	-	+	BND	LOW	20746_1	N	]X:110302644]N	20746_2	N	N[13:35575156[	SVTYPE=BND;POS=35575156;STRANDS=-+:4;CIPOS=-9,8;CIEND=-9,8;CIPOS95=0,0;CIEND95=0,0;MATEID=20746_2;EVENT=20746;SU=4;PE=0;SR=4;ALG=PROD;AF=5.94e-05;NSAMP=1;MSQ=14.98;AN=16834;AC=1;NS=8438;AC_Hom=0;AC_Het=1;AC_Hemi=0;MAF=5.92557e-05;HWE=1;NFAM=1	SVTYPE=BND;POS=110302644;STRANDS=-+:4;CIPOS=-9,8;CIEND=-9,8;CIPOS95=0,0;CIEND95=0,0;MATEID=20746_1;EVENT=20746;SECONDARY;SU=4;PE=0;SR=4;ALG=PROD;AF=5.94e-05;NSAMP=1;MSQ=14.98;AN=16834;AC=1;NS=8438;AC_Hom=0;AC_Het=1;AC_Hemi=0;MAF=5.92557e-05;HWE=1;NFAM=1
13	35621711	35621992	14	19722869	19723397	19421	193.32	-	+	BND	LOW	19421_1	N	]14:19722914]N	19421_2	N	N[13:35621955[	SVTYPE=BND;POS=35621955;STRANDS=-+:13;IMPRECISE;CIPOS=-243,38;CIEND=-45,483;CIPOS95=-50,38;CIEND95=-45,116;MATEID=19421_2;EVENT=19421;SU=13;PE=13;SR=0;ALG=PROD;AF=0.0005346;NSAMP=9;MSQ=19.32;AN=16834;AC=9;NS=8438;AC_Hom=0;AC_Het=9;AC_Hemi=0;MAF=0.000533302;HWE=1;NFAM=9	SVTYPE=BND;POS=19722914;STRANDS=-+:13;IMPRECISE;CIPOS=-45,483;CIEND=-243,38;CIPOS95=-45,116;CIEND95=-50,38;MATEID=19421_1;EVENT=19421;SECONDARY;SU=13;PE=13;SR=0;ALG=PROD;AF=0.0005346;NSAMP=9;MSQ=19.32;AN=16834;AC=9;NS=8438;AC_Hom=0;AC_Het=9;AC_Hemi=0;MAF=0.000533302;HWE=1;NFAM=9
13	35629446	35629449	13	35629584	35629587	114704	7660.0	+	-	BND	LOW	114704_1	N	N[13:35629587[	114704_2	N	]13:35629448]N	SVTYPE=BND;POS=35629448;STRANDS=+-:329;CIPOS=-2,1;CIEND=-2,1;CIPOS95=0,0;CIEND95=0,0;MATEID=114704_2;EVENT=114704;SU=329;PE=3;SR=326;ALG=PROD;AF=0.002436;NSAMP=41;MSQ=186.83;AN=16834;AC=41;NS=8438;AC_Hom=0;AC_Het=41;AC_Hemi=0;MAF=0.00242949;HWE=1;NFAM=39	SVTYPE=BND;POS=35629587;STRANDS=+-:329;CIPOS=-2,1;CIEND=-2,1;CIPOS95=0,0;CIEND95=0,0;MATEID=114704_1;EVENT=114704;SECONDARY;SU=329;PE=3;SR=326;ALG=PROD;AF=0.002436;NSAMP=41;MSQ=186.83;AN=16834;AC=41;NS=8438;AC_Hom=0;AC_Het=41;AC_Hemi=0;MAF=0.00242949;HWE=1;NFAM=39
13	35656327	35656341	13	40991531	40991547	114705	380.61	+	-	BND	PASS	114705_1	N	N[13:40991542[	114705_2	N	]13:35656331]N	SVTYPE=BND;POS=35656331;STRANDS=+-:7;IMPRECISE;CIPOS=-4,10;CIEND=-10,6;CIPOS95=-1,3;CIEND95=-3,0;MATEID=114705_2;EVENT=114705;SU=7;PE=6;SR=1;ALG=PROD;AF=5.94e-05;NSAMP=1;MSQ=380.61;AN=16834;AC=1;NS=8438;AC_Hom=0;AC_Het=1;AC_Hemi=0;MAF=5.92557e-05;HWE=1;NFAM=1	SVTYPE=BND;POS=40991542;STRANDS=+-:7;IMPRECISE;CIPOS=-10,6;CIEND=-4,10;CIPOS95=-3,0;CIEND95=-1,3;MATEID=114705_1;EVENT=114705;SECONDARY;SU=7;PE=6;SR=1;ALG=PROD;AF=5.94e-05;NSAMP=1;MSQ=380.61;AN=16834;AC=1;NS=8438;AC_Hom=0;AC_Het=1;AC_Hemi=0;MAF=5.92557e-05;HWE=1;NFAM=1
13	35686584	35686584	15	20873354	20873354	19517	11798.2	+	+	BND	LOW	19517_1	N	N]15:20873354]	19517_2	N	N]13:35686584]	SVTYPE=BND;POS=35686584;STRANDS=++:2520;CIPOS=0,0;CIEND=0,0;CIPOS95=0,0;CIEND95=0,0;MATEID=19517_2;EVENT=19517;SU=2520;PE=0;SR=2520;ALG=PROD;AF=0.01675;NSAMP=282;MSQ=41.26;AN=16834;AC=282;NS=8438;AC_Hom=0;AC_Het=282;AC_Hemi=0;MAF=0.0167101;HWE=0.177912;NFAM=258	SVTYPE=BND;POS=20873354;STRANDS=++:2520;CIPOS=0,0;CIEND=0,0;CIPOS95=0,0;CIEND95=0,0;MATEID=19517_1;EVENT=19517;SECONDARY;SU=2520;PE=0;SR=2520;ALG=PROD;AF=0.01675;NSAMP=282;MSQ=41.26;AN=16834;AC=282;NS=8438;AC_Hom=0;AC_Het=282;AC_Hemi=0;MAF=0.0167101;HWE=0.177912;NFAM=258
13	35694802	35694802	13	35694961	35694961	114706	418657.0	+	-	DEL	PASS	114706	N	<DEL>	.	.	.	SVTYPE=DEL;POS=35694802;SVLEN=-159;END=35694961;STRANDS=+-:15071;CIPOS=0,0;CIEND=0,0;CIPOS95=0,0;CIEND95=0,0;SU=15071;PE=169;SR=14902;ALG=PROD;AF=0.1114;NSAMP=1700;MSQ=246.07;AN=16834;AC=1876;NS=8438;AC_Hom=352;AC_Het=1526;AC_Hemi=0;MAF=0.111282;HWE=2.04272e-13;NFAM=1671	.
13	35715812	35715952	13	35715865	35716023	114707	142.61	+	-	BND	LOW	114707_1	N	N[13:35716015[	114707_2	N	]13:35715822]N	SVTYPE=BND;POS=35715822;STRANDS=+-:4;IMPRECISE;CIPOS=-10,130;CIEND=-149,9;CIPOS95=-2,71;CIEND95=-75,2;MATEID=114707_2;EVENT=114707;SU=4;PE=4;SR=0;ALG=PROD;AF=0.0005346;NSAMP=9;MSQ=14.1;AN=16834;AC=9;NS=8438;AC_Hom=0;AC_Het=9;AC_Hemi=0;MAF=0.000533302;HWE=1;NFAM=9	SVTYPE=BND;POS=35716015;STRANDS=+-:4;IMPRECISE;CIPOS=-149,9;CIEND=-10,130;CIPOS95=-75,2;CIEND95=-2,71;MATEID=114707_1;EVENT=114707;SECONDARY;SU=4;PE=4;SR=0;ALG=PROD;AF=0.0005346;NSAMP=9;MSQ=14.1;AN=16834;AC=9;NS=8438;AC_Hom=0;AC_Het=9;AC_Hemi=0;MAF=0.000533302;HWE=1;NFAM=9
13	35719881	35719927	13	35719998	35720055	114708	412.41	+	-	DEL	PASS	114708	N	<DEL>	.	.	.	SVTYPE=DEL;POS=35719905;SVLEN=-122;END=35720027;STRANDS=+-:14;CIPOS=-24,22;CIEND=-29,28;CIPOS95=0,0;CIEND95=0,0;SU=14;PE=0;SR=14;ALG=PROD;AF=0.0001188;NSAMP=2;MSQ=205.33;AN=16834;AC=2;NS=8438;AC_Hom=0;AC_Het=2;AC_Hemi=0;MAF=0.000118511;HWE=1;NFAM=2	.
13	35749066	35749121	22	50820812	50820871	20486	311.28	-	-	BND	LOW	20486_1	N	[22:50820843[N	20486_2	N	[13:35749097[N	SVTYPE=BND;POS=35749097;STRANDS=--:21;IMPRECISE;CIPOS=-30,25;CIEND=-30,29;CIPOS95=-1,1;CIEND95=-1,1;MATEID=20486_2;EVENT=20486;SU=21;PE=18;SR=3;ALG=PROD;AF=0.0001188;NSAMP=2;MSQ=155.63;AN=16834;AC=2;NS=8438;AC_Hom=0;AC_Het=2;AC_Hemi=0;MAF=0.000118511;HWE=1;NFAM=2	SVTYPE=BND;POS=50820843;STRANDS=--:21;IMPRECISE;CIPOS=-30,29;CIEND=-30,25;CIPOS95=-1,1;CIEND95=-1,1;MATEID=20486_1;EVENT=20486;SECONDARY;SU=21;PE=18;SR=3;ALG=PROD;AF=0.0001188;NSAMP=2;MSQ=155.63;AN=16834;AC=2;NS=8438;AC_Hom=0;AC_Het=2;AC_Hemi=0;MAF=0.000118511;HWE=1;NFAM=2
13	35749165	35749513	22	50820703	50820999	20487	263.12	+	+	BND	LOW	20487_1	N	N]22:50820753]	20487_2	N	N]13:35749215]	SVTYPE=BND;POS=35749215;STRANDS=++:24;IMPRECISE;CIPOS=-50,298;CIEND=-50,246;CIPOS95=-50,93;CIEND95=-24,24;MATEID=20487_2;EVENT=20487;SU=24;PE=24;SR=0;ALG=PROD;AF=0.0001188;NSAMP=2;MSQ=131.56;AN=16834;AC=2;NS=8438;AC_Hom=0;AC_Het=2;AC_Hemi=0;MAF=0.000118511;HWE=1;NFAM=2	SVTYPE=BND;POS=50820753;STRANDS=++:24;IMPRECISE;CIPOS=-50,246;CIEND=-50,298;CIPOS95=-24,24;CIEND95=-50,93;MATEID=20487_1;EVENT=20487;SECONDARY;SU=24;PE=24;SR=0;ALG=PROD;AF=0.0001188;NSAMP=2;MSQ=131.56;AN=16834;AC=2;NS=8438;AC_Hom=0;AC_Het=2;AC_Hemi=0;MAF=0.000118511;HWE=1;NFAM=2
13	35787780	35787791	X	11952970	11952983	20589	83364.4	+	-	BND	LOW	20589_1	N	N[X:11952984[	20589_2	N	]13:35787781]N	SVTYPE=BND;POS=35787781;STRANDS=+-:4279;CIPOS=-1,10;CIEND=-13,0;CIPOS95=0,0;CIEND95=0,0;MATEID=20589_2;EVENT=20589;SU=4279;PE=4256;SR=23;ALG=PROD;AF=0.02489;NSAMP=417;MSQ=199.29;AN=16834;AC=419;NS=8438;AC_Hom=4;AC_Het=417;AC_Hemi=0;MAF=0.0249467;HWE=0.179672;NFAM=339	SVTYPE=BND;POS=11952984;STRANDS=+-:4279;CIPOS=-13,0;CIEND=-1,10;CIPOS95=0,0;CIEND95=0,0;MATEID=20589_1;EVENT=20589;SECONDARY;SU=4279;PE=4256;SR=23;ALG=PROD;AF=0.02489;NSAMP=417;MSQ=199.29;AN=16834;AC=419;NS=8438;AC_Hom=4;AC_Het=417;AC_Hemi=0;MAF=0.0249467;HWE=0.179672;NFAM=339
13	35791034	35791502	X	11731385	11732057	20576	3996.03	+	+	BND	LOW	20576_1	N	N]X:11731435]	20576_2	N	N]13:35791084]	SVTYPE=BND;POS=35791084;STRANDS=++:5;IMPRECISE;CIPOS=-50,418;CIEND=-50,622;CIPOS95=-50,98;CIEND95=-50,181;MATEID=20576_2;EVENT=20576;SU=5;PE=5;SR=0;ALG=PROD;AF=0.00796;NSAMP=134;MSQ=28.96;AN=16834;AC=134;NS=8438;AC_Hom=0;AC_Het=134;AC_Hemi=0;MAF=0.00794027;HWE=1;NFAM=122	SVTYPE=BND;POS=11731435;STRANDS=++:5;IMPRECISE;CIPOS=-50,622;CIEND=-50,418;CIPOS95=-50,181;CIEND95=-50,98;MATEID=20576_1;EVENT=20576;SECONDARY;SU=5;PE=5;SR=0;ALG=PROD;AF=0.00796;NSAMP=134;MSQ=28.96;AN=16834;AC=134;NS=8438;AC_Hom=0;AC_Het=134;AC_Hemi=0;MAF=0.00794027;HWE=1;NFAM=122
13	35791049	35791109	X	11731297	11731357	20570	46.39	-	-	BND	LOW	20570_1	N	[X:11731328[N	20570_2	N	[13:35791080[N	SVTYPE=BND;POS=35791080;STRANDS=--:5;IMPRECISE;CIPOS=-30,30;CIEND=-30,30;CIPOS95=-1,1;CIEND95=-1,1;MATEID=20570_2;EVENT=20570;SU=5;PE=3;SR=2;ALG=PROD;AF=5.94e-05;NSAMP=1;MSQ=44.83;AN=16834;AC=1;NS=8438;AC_Hom=0;AC_Het=1;AC_Hemi=0;MAF=5.92557e-05;HWE=1;NFAM=1	SVTYPE=BND;POS=11731328;STRANDS=--:5;IMPRECISE;CIPOS=-30,30;CIEND=-30,30;CIPOS95=-1,1;CIEND95=-1,1;MATEID=20570_1;EVENT=20570;SECONDARY;SU=5;PE=3;SR=2;ALG=PROD;AF=5.94e-05;NSAMP=1;MSQ=44.83;AN=16834;AC=1;NS=8438;AC_Hom=0;AC_Het=1;AC_Hemi=0;MAF=5.92557e-05;HWE=1;NFAM=1
13	35802439	35802874	X	11951228	11951637	20587	14.98	-	-	BND	LOW	20587_1	N	[X:11951628[N	20587_2	N	[13:35802865[N	SVTYPE=BND;POS=35802865;STRANDS=--:4;IMPRECISE;CIPOS=-425,10;CIEND=-399,10;CIPOS95=-172,0;CIEND95=-149,0;MATEID=20587_2;EVENT=20587;SU=4;PE=4;SR=0;ALG=PROD;AF=5.94e-05;NSAMP=1;MSQ=14.98;AN=16834;AC=1;NS=8438;AC_Hom=0;AC_Het=1;AC_Hemi=0;MAF=5.92557e-05;HWE=1;NFAM=1	SVTYPE=BND;POS=11951628;STRANDS=--:4;IMPRECISE;CIPOS=-399,10;CIEND=-425,10;CIPOS95=-149,0;CIEND95=-172,0;MATEID=20587_1;EVENT=20587;SECONDARY;SU=4;PE=4;SR=0;ALG=PROD;AF=5.94e-05;NSAMP=1;MSQ=14.98;AN=16834;AC=1;NS=8438;AC_Hom=0;AC_Het=1;AC_Hemi=0;MAF=5.92557e-05;HWE=1;NFAM=1
13	35802875	35802885	X	11952339	11952357	20588	281.73	+	+	BND	PASS	20588_1	N	N]X:11952347]	20588_2	N	N]13:35802880]	SVTYPE=BND;POS=35802880;STRANDS=++:18;CIPOS=-5,5;CIEND=-8,10;CIPOS95=0,0;CIEND95=0,0;MATEID=20588_2;EVENT=20588;SU=18;PE=10;SR=8;ALG=PROD;AF=5.94e-05;NSAMP=1;MSQ=281.73;AN=16834;AC=1;NS=8438;AC_Hom=0;AC_Het=1;AC_Hemi=0;MAF=5.92557e-05;HWE=1;NFAM=1	SVTYPE=BND;POS=11952347;STRANDS=++:18;CIPOS=-8,10;CIEND=-5,5;CIPOS95=0,0;CIEND95=0,0;MATEID=20588_1;EVENT=20588;SECONDARY;SU=18;PE=10;SR=8;ALG=PROD;AF=5.94e-05;NSAMP=1;MSQ=281.73;AN=16834;AC=1;NS=8438;AC_Hom=0;AC_Het=1;AC_Hemi=0;MAF=5.92557e-05;HWE=1;NFAM=1
13	35822363	35822371	13	35823290	35823310	114709	365.64	+	-	DEL	PASS	114709	N	<DEL>	.	.	.	SVTYPE=DEL;POS=35822367;SVLEN=-933;END=35823300;STRANDS=+-:15;CIPOS=-4,4;CIEND=-10,10;CIPOS95=0,0;CIEND95=0,0;SU=15;PE=9;SR=6;ALG=PROD;AF=5.94e-05;NSAMP=1;MSQ=365.64;AN=16834;AC=1;NS=8438;AC_Hom=0;AC_Het=1;AC_Hemi=0;MAF=5.92557e-05;HWE=1;NFAM=1	.
13	35856501	35856509	13	35859443	35859463	114710	359.69	+	-	DEL	PASS	114710	N	<DEL>	.	.	.	SVTYPE=DEL;POS=35856505;SVLEN=-2948;END=35859453;STRANDS=+-:15;CIPOS=-4,4;CIEND=-10,10;CIPOS95=0,0;CIEND95=0,0;SU=15;PE=8;SR=7;ALG=PROD;AF=5.94e-05;NSAMP=1;MSQ=359.69;AN=16834;AC=1;NS=8438;AC_Hom=0;AC_Het=1;AC_Hemi=0;MAF=5.92557e-05;HWE=1;NFAM=1	.
13	35928942	35928985	13	35933692	35933752	114711	1186.78	+	-	DEL	PASS	114711	N	<DEL>	.	.	.	SVTYPE=DEL;POS=35928964;SVLEN=-4758;END=35933722;STRANDS=+-:54;CIPOS=-22,21;CIEND=-30,30;CIPOS95=0,0;CIEND95=0,0;SU=54;PE=22;SR=32;ALG=PROD;AF=0.0001782;NSAMP=3;MSQ=395.59;AN=16834;AC=3;NS=8438;AC_Hom=0;AC_Het=3;AC_Hemi=0;MAF=0.000177767;HWE=1;NFAM=2	.
13	35930170	35930175	13	35932406	35932426	114712	413.42	+	-	DEL	PASS	114712	N	<DEL>	.	.	.	SVTYPE=DEL;POS=35930173;SVLEN=-2243;END=35932416;STRANDS=+-:21;CIPOS=-3,2;CIEND=-10,10;CIPOS95=0,0;CIEND95=0,0;SU=21;PE=10;SR=11;ALG=PROD;AF=5.94e-05;NSAMP=1;MSQ=413.42;AN=16834;AC=1;NS=8438;AC_Hom=0;AC_Het=1;AC_Hemi=0;MAF=5.92557e-05;HWE=1;NFAM=1	.
13	35944244	35944264	13	35944303	35944323	114713	163.23	+	-	DEL	PASS	114713	N	<DEL>	.	.	.	SVTYPE=DEL;POS=35944254;SVLEN=-59;END=35944313;STRANDS=+-:5;CIPOS=-10,10;CIEND=-10,10;CIPOS95=0,0;CIEND95=0,0;SU=5;PE=0;SR=5;ALG=PROD;AF=5.94e-05;NSAMP=1;MSQ=161.87;AN=16834;AC=1;NS=8438;AC_Hom=0;AC_Het=1;AC_Hemi=0;MAF=5.92557e-05;HWE=1;NFAM=1	.
13	35979293	35979310	13	35985708	35985728	114714	254.68	+	-	DEL	PASS	114714	N	<DEL>	.	.	.	SVTYPE=DEL;POS=35979300;SVLEN=-6418;END=35985718;STRANDS=+-:13;CIPOS=-7,10;CIEND=-10,10;CIPOS95=0,0;CIEND95=0,0;SU=13;PE=7;SR=6;ALG=PROD;AF=5.94e-05;NSAMP=1;MSQ=254.68;AN=16834;AC=1;NS=8438;AC_Hom=0;AC_Het=1;AC_Hemi=0;MAF=5.92557e-05;HWE=1;NFAM=1	.
13	35989151	35989442	13	35996811	35997026	114715	626.15	+	-	DEL	PASS	114715	N	<DEL>	.	.	.	SVTYPE=DEL;POS=35989181;SVLEN=-7815;END=35996996;STRANDS=+-:26;IMPRECISE;CIPOS=-30,261;CIEND=-185,30;CIPOS95=-24,24;CIEND95=-35,30;SU=26;PE=26;SR=0;ALG=PROD;AF=0.000297;NSAMP=5;MSQ=125.23;AN=16834;AC=5;NS=8438;AC_Hom=0;AC_Het=5;AC_Hemi=0;MAF=0.000296279;HWE=1;NFAM=5	.
13	36031958	36031963	13	36032036	36032041	114716	5466.76	+	-	BND	LOW	114716_1	N	N[13:36032040[	114716_2	N	]13:36031961]N	SVTYPE=BND;POS=36031961;STRANDS=+-:183;CIPOS=-3,2;CIEND=-3,2;CIPOS95=0,0;CIEND95=0,0;MATEID=114716_2;EVENT=114716;SU=183;PE=1;SR=182;ALG=PROD;AF=0.001426;NSAMP=24;MSQ=227.78;AN=16834;AC=24;NS=8438;AC_Hom=0;AC_Het=24;AC_Hemi=0;MAF=0.00142214;HWE=1;NFAM=18	SVTYPE=BND;POS=36032040;STRANDS=+-:183;CIPOS=-3,2;CIEND=-3,2;CIPOS95=0,0;CIEND95=0,0;MATEID=114716_1;EVENT=114716;SECONDARY;SU=183;PE=1;SR=182;ALG=PROD;AF=0.001426;NSAMP=24;MSQ=227.78;AN=16834;AC=24;NS=8438;AC_Hom=0;AC_Het=24;AC_Hemi=0;MAF=0.00142214;HWE=1;NFAM=18
13	36045326	36045345	13	36045638	36045655	114717	167.75	+	-	DEL	PASS	114717	N	<DEL>	.	.	.	SVTYPE=DEL;POS=36045335;SVLEN=-312;END=36045647;STRANDS=+-:5;CIPOS=-9,10;CIEND=-9,8;CIPOS95=0,0;CIEND95=0,0;SU=5;PE=1;SR=4;ALG=PROD;AF=5.94e-05;NSAMP=1;MSQ=167.69;AN=16834;AC=1;NS=8438;AC_Hom=0;AC_Het=1;AC_Hemi=0;MAF=5.92557e-05;HWE=1;NFAM=1	.
13	36062416	36062426	13	36084694	36084704	114718	2319.33	+	-	DEL	PASS	114718	N	<DEL>	.	.	.	SVTYPE=DEL;POS=36062421;SVLEN=-22276;END=36084697;STRANDS=+-:106;CIPOS=-5,5;CIEND=-3,7;CIPOS95=0,0;CIEND95=0,0;SU=106;PE=53;SR=53;ALG=PROD;AF=0.0003564;NSAMP=6;MSQ=386.55;AN=16834;AC=6;NS=8438;AC_Hom=0;AC_Het=6;AC_Hemi=0;MAF=0.000355534;HWE=1;NFAM=1	.
13	36070305	36070322	13	36187560	36187579	297916	305.59	+	+	BND	PASS	297916_1	N	N]13:36187569]	297916_2	N	N]13:36070312]	SVTYPE=BND;POS=36070312;STRANDS=++:18;CIPOS=-7,10;CIEND=-9,10;CIPOS95=0,0;CIEND95=0,0;MATEID=297916_2;EVENT=297916;SU=18;PE=9;SR=9;ALG=PROD;AF=5.94e-05;NSAMP=1;MSQ=305.59;AN=16834;AC=1;NS=8438;AC_Hom=0;AC_Het=1;AC_Hemi=0;MAF=5.92557e-05;HWE=1;NFAM=1	SVTYPE=BND;POS=36187569;STRANDS=++:18;CIPOS=-9,10;CIEND=-7,10;CIPOS95=0,0;CIEND95=0,0;MATEID=297916_1;EVENT=297916;SECONDARY;SU=18;PE=9;SR=9;ALG=PROD;AF=5.94e-05;NSAMP=1;MSQ=305.59;AN=16834;AC=1;NS=8438;AC_Hom=0;AC_Het=1;AC_Hemi=0;MAF=5.92557e-05;HWE=1;NFAM=1
13	36117834	36117880	13	36117977	36118024	114719	638.5	+	-	DEL	PASS	114719	N	<DEL>	.	.	.	SVTYPE=DEL;POS=36117858;SVLEN=-143;END=36118001;STRANDS=+-:24;CIPOS=-24,22;CIEND=-24,23;CIPOS95=0,0;CIEND95=0,0;SU=24;PE=0;SR=24;ALG=PROD;AF=0.0001782;NSAMP=3;MSQ=212.74;AN=16834;AC=3;NS=8438;AC_Hom=0;AC_Het=3;AC_Hemi=0;MAF=0.000177767;HWE=1;NFAM=3	.
13	36133843	36134093	13	36137649	36137863	114720	626.52	+	-	DEL	PASS	114720	N	<DEL>	.	.	.	SVTYPE=DEL;POS=36133853;SVLEN=-4000;END=36137853;STRANDS=+-:24;IMPRECISE;CIPOS=-10,240;CIEND=-204,10;CIPOS95=-2,39;CIEND95=-47,0;SU=24;PE=24;SR=0;ALG=PROD;AF=5.94e-05;NSAMP=1;MSQ=626.52;AN=16834;AC=1;NS=8438;AC_Hom=0;AC_Het=1;AC_Hemi=0;MAF=5.92557e-05;HWE=1;NFAM=1	.
13	36139586	36139592	13	36139712	36139719	114721	239.87	+	-	DEL	PASS	114721	N	<DEL>	.	.	.	SVTYPE=DEL;POS=36139590;SVLEN=-126;END=36139716;STRANDS=+-:10;CIPOS=-4,2;CIEND=-4,3;CIPOS95=0,0;CIEND95=0,0;SU=10;PE=0;SR=10;ALG=PROD;AF=5.94e-05;NSAMP=1;MSQ=239.84;AN=16834;AC=1;NS=8438;AC_Hom=0;AC_Het=1;AC_Hemi=0;MAF=5.92557e-05;HWE=1;NFAM=1	.
13	36148276	36148285	13	36152968	36152974	114722	3224.76	+	-	DEL	PASS	114722	N	<DEL>	.	.	.	SVTYPE=DEL;POS=36148280;SVLEN=-4692;END=36152972;STRANDS=+-:146;CIPOS=-4,5;CIEND=-4,2;CIPOS95=0,0;CIEND95=0,0;SU=146;PE=76;SR=70;ALG=PROD;AF=0.0004752;NSAMP=8;MSQ=403.1;AN=16834;AC=8;NS=8438;AC_Hom=0;AC_Het=8;AC_Hemi=0;MAF=0.000474046;HWE=1;NFAM=8	.
13	36175759	36175934	13	36187947	36188364	297917	80.78	-	-	BND	LOW	297917_1	N	[13:36188360[N	297917_2	N	[13:36175925[N	SVTYPE=BND;POS=36175925;STRANDS=--:7;IMPRECISE;CIPOS=-165,10;CIEND=-412,5;CIPOS95=-71,2;CIEND95=-138,0;MATEID=297917_2;EVENT=297917;SU=7;PE=7;SR=0;ALG=PROD;AF=5.94e-05;NSAMP=1;MSQ=80.78;AN=16834;AC=1;NS=8438;AC_Hom=0;AC_Het=1;AC_Hemi=0;MAF=5.92557e-05;HWE=1;NFAM=1	SVTYPE=BND;POS=36188360;STRANDS=--:7;IMPRECISE;CIPOS=-412,5;CIEND=-165,10;CIPOS95=-138,0;CIEND95=-71,2;MATEID=297917_1;EVENT=297917;SECONDARY;SU=7;PE=7;SR=0;ALG=PROD;AF=5.94e-05;NSAMP=1;MSQ=80.78;AN=16834;AC=1;NS=8438;AC_Hom=0;AC_Het=1;AC_Hemi=0;MAF=5.92557e-05;HWE=1;NFAM=1
13	36229261	36229312	13	36229322	36229371	114723	578.47	+	-	BND	PASS	114723_1	N	N[13:36229348[	114723_2	N	]13:36229287]N	SVTYPE=BND;POS=36229287;STRANDS=+-:19;CIPOS=-26,25;CIEND=-25,24;CIPOS95=0,0;CIEND95=0,0;MATEID=114723_2;EVENT=114723;SU=19;PE=0;SR=19;ALG=PROD;AF=0.0001188;NSAMP=2;MSQ=289.21;AN=16834;AC=2;NS=8438;AC_Hom=0;AC_Het=2;AC_Hemi=0;MAF=0.000118511;HWE=1;NFAM=2	SVTYPE=BND;POS=36229348;STRANDS=+-:19;CIPOS=-25,24;CIEND=-26,25;CIPOS95=0,0;CIEND95=0,0;MATEID=114723_1;EVENT=114723;SECONDARY;SU=19;PE=0;SR=19;ALG=PROD;AF=0.0001188;NSAMP=2;MSQ=289.21;AN=16834;AC=2;NS=8438;AC_Hom=0;AC_Het=2;AC_Hemi=0;MAF=0.000118511;HWE=1;NFAM=2
13	36251037	36251051	13	36255418	36255437	114724	233.7	+	-	DEL	PASS	114724	N	<DEL>	.	.	.	SVTYPE=DEL;POS=36251041;SVLEN=-4387;END=36255428;STRANDS=+-:9;IMPRECISE;CIPOS=-4,10;CIEND=-10,9;CIPOS95=-1,1;CIEND95=-1,1;SU=9;PE=7;SR=2;ALG=PROD;AF=5.94e-05;NSAMP=1;MSQ=233.7;AN=16834;AC=1;NS=8438;AC_Hom=0;AC_Het=1;AC_Hemi=0;MAF=5.92557e-05;HWE=1;NFAM=1	.
13	36266901	36266909	13	36270891	36270903	114725	2475.25	+	-	DEL	PASS	114725	N	<DEL>	.	.	.	SVTYPE=DEL;POS=36266905;SVLEN=-3993;END=36270898;STRANDS=+-:115;CIPOS=-4,4;CIEND=-7,5;CIPOS95=0,0;CIEND95=0,0;SU=115;PE=60;SR=55;ALG=PROD;AF=0.0003564;NSAMP=6;MSQ=412.54;AN=16834;AC=6;NS=8438;AC_Hom=0;AC_Het=6;AC_Hemi=0;MAF=0.000355534;HWE=1;NFAM=1	.
13	36269250	36269306	13	36270642	36270696	114726	422.35	+	-	BND	LOW	114726_1	N	N[13:36270672[	114726_2	N	]13:36269278]N	SVTYPE=BND;POS=36269278;STRANDS=+-:25;CIPOS=-28,28;CIEND=-29,25;CIPOS95=0,0;CIEND95=0,0;MATEID=114726_2;EVENT=114726;SU=25;PE=14;SR=11;ALG=PROD;AF=0.0001188;NSAMP=2;MSQ=211.15;AN=16834;AC=2;NS=8438;AC_Hom=0;AC_Het=2;AC_Hemi=0;MAF=0.000118511;HWE=1;NFAM=2	SVTYPE=BND;POS=36270672;STRANDS=+-:25;CIPOS=-29,25;CIEND=-28,28;CIPOS95=0,0;CIEND95=0,0;MATEID=114726_1;EVENT=114726;SECONDARY;SU=25;PE=14;SR=11;ALG=PROD;AF=0.0001188;NSAMP=2;MSQ=211.15;AN=16834;AC=2;NS=8438;AC_Hom=0;AC_Het=2;AC_Hemi=0;MAF=0.000118511;HWE=1;NFAM=2
13	36269259	36269306	13	36270874	36270920	261121	323.98	-	+	BND	LOW	261121_1	N	]13:36270897]N	261121_2	N	N[13:36269284[	SVTYPE=BND;POS=36269284;STRANDS=-+:32;CIPOS=-24,23;CIEND=-23,23;CIPOS95=0,0;CIEND95=0,0;MATEID=261121_2;EVENT=261121;SU=32;PE=15;SR=17;ALG=PROD;AF=0.0001188;NSAMP=2;MSQ=161.05;AN=16834;AC=2;NS=8438;AC_Hom=0;AC_Het=2;AC_Hemi=0;MAF=0.000118511;HWE=1;NFAM=2	SVTYPE=BND;POS=36270897;STRANDS=-+:32;CIPOS=-23,23;CIEND=-24,23;CIPOS95=0,0;CIEND95=0,0;MATEID=261121_1;EVENT=261121;SECONDARY;SU=32;PE=15;SR=17;ALG=PROD;AF=0.0001188;NSAMP=2;MSQ=161.05;AN=16834;AC=2;NS=8438;AC_Hom=0;AC_Het=2;AC_Hemi=0;MAF=0.000118511;HWE=1;NFAM=2
13	36278625	36278627	13	36278857	36278857	261122	16126.3	-	+	DUP	PASS	261122	N	<DUP>	.	.	.	SVTYPE=DUP;POS=36278625;SVLEN=232;END=36278857;STRANDS=-+:822;CIPOS=0,2;CIEND=0,0;CIPOS95=0,0;CIEND95=0,0;SU=822;PE=30;SR=792;ALG=PROD;AF=0.01657;NSAMP=279;MSQ=57.67;AN=16834;AC=279;NS=8438;AC_Hom=0;AC_Het=279;AC_Hemi=0;MAF=0.0165324;HWE=0.176865;NFAM=272	.
13	36293618	36293789	13	36294554	36294661	297918	119.61	+	+	INV	LOW	297918	N	<INV>	.	.	.	SVTYPE=INV;POS=36293667;SVLEN=949;END=36294616;STRANDS=++:12,--:23;IMPRECISE;CIPOS=-49,122;CIEND=-62,45;CIPOS95=-49,72;CIEND95=-17,17;SU=35;PE=11;SR=24;ALG=SUM;AF=0.0001782;NSAMP=3;MSQ=39.87;AN=16834;AC=3;NS=8438;AC_Hom=0;AC_Het=3;AC_Hemi=0;MAF=0.000177767;HWE=1;NFAM=3	.
13	36293713	36293766	13	36294569	36294629	297919	89.07	+	+	BND	LOW	297919_1	N	N]13:36294599]	297919_2	N	N]13:36293739]	SVTYPE=BND;POS=36293739;STRANDS=++:7;CIPOS=-26,27;CIEND=-30,30;CIPOS95=0,0;CIEND95=0,0;MATEID=297919_2;EVENT=297919;SU=7;PE=3;SR=4;ALG=PROD;AF=0.0001782;NSAMP=3;MSQ=29.69;AN=16834;AC=3;NS=8438;AC_Hom=0;AC_Het=3;AC_Hemi=0;MAF=0.000177767;HWE=1;NFAM=3	SVTYPE=BND;POS=36294599;STRANDS=++:7;CIPOS=-30,30;CIEND=-26,27;CIPOS95=0,0;CIEND95=0,0;MATEID=297919_1;EVENT=297919;SECONDARY;SU=7;PE=3;SR=4;ALG=PROD;AF=0.0001782;NSAMP=3;MSQ=29.69;AN=16834;AC=3;NS=8438;AC_Hom=0;AC_Het=3;AC_Hemi=0;MAF=0.000177767;HWE=1;NFAM=3
13	36302236	36302240	13	36306312	36306317	261123	4009.41	-	+	BND	LOW	261123_1	N	]13:36306314]N	261123_2	N	N[13:36302240[	SVTYPE=BND;POS=36302240;STRANDS=-+:407;CIPOS=-3,1;CIEND=-2,3;CIPOS95=0,0;CIEND95=0,0;MATEID=261123_2;EVENT=261123;SU=407;PE=237;SR=170;ALG=PROD;AF=0.001901;NSAMP=29;MSQ=138.22;AN=16834;AC=32;NS=8438;AC_Hom=6;AC_Het=26;AC_Hemi=0;MAF=0.00189618;HWE=2.78904e-06;NFAM=29	SVTYPE=BND;POS=36306314;STRANDS=-+:407;CIPOS=-2,3;CIEND=-3,1;CIPOS95=0,0;CIEND95=0,0;MATEID=261123_1;EVENT=261123;SECONDARY;SU=407;PE=237;SR=170;ALG=PROD;AF=0.001901;NSAMP=29;MSQ=138.22;AN=16834;AC=32;NS=8438;AC_Hom=6;AC_Het=26;AC_Hemi=0;MAF=0.00189618;HWE=2.78904e-06;NFAM=29
13	36322129	36322142	17	4316816	4316832	19782	974.84	+	+	BND	LOW	19782_1	N	N]17:4316825]	19782_2	N	N]13:36322136]	SVTYPE=BND;POS=36322136;STRANDS=++:62;CIPOS=-7,6;CIEND=-9,7;CIPOS95=0,0;CIEND95=0,0;MATEID=19782_2;EVENT=19782;SU=62;PE=0;SR=62;ALG=PROD;AF=0.001188;NSAMP=20;MSQ=46.99;AN=16834;AC=20;NS=8438;AC_Hom=0;AC_Het=20;AC_Hemi=0;MAF=0.00118511;HWE=1;NFAM=20	SVTYPE=BND;POS=4316825;STRANDS=++:62;CIPOS=-9,7;CIEND=-7,6;CIPOS95=0,0;CIEND95=0,0;MATEID=19782_1;EVENT=19782;SECONDARY;SU=62;PE=0;SR=62;ALG=PROD;AF=0.001188;NSAMP=20;MSQ=46.99;AN=16834;AC=20;NS=8438;AC_Hom=0;AC_Het=20;AC_Hemi=0;MAF=0.00118511;HWE=1;NFAM=20
13	36335539	36335620	13	36336754	36336815	261124	799.79	-	+	BND	LOW	261124_1	N	]13:36336763]N	261124_2	N	N[13:36335611[	SVTYPE=BND;POS=36335611;STRANDS=-+:22;IMPRECISE;CIPOS=-71,10;CIEND=-9,52;CIPOS95=-29,3;CIEND95=-3,21;MATEID=261124_2;EVENT=261124;SU=22;PE=22;SR=0;ALG=PROD;AF=0.002377;NSAMP=39;MSQ=14.46;AN=16828;AC=40;NS=8435;AC_Hom=2;AC_Het=38;AC_Hemi=0;MAF=0.00237107;HWE=0.045287;NFAM=39	SVTYPE=BND;POS=36336763;STRANDS=-+:22;IMPRECISE;CIPOS=-9,52;CIEND=-71,10;CIPOS95=-3,21;CIEND95=-29,3;MATEID=261124_1;EVENT=261124;SECONDARY;SU=22;PE=22;SR=0;ALG=PROD;AF=0.002377;NSAMP=39;MSQ=14.46;AN=16828;AC=40;NS=8435;AC_Hom=2;AC_Het=38;AC_Hemi=0;MAF=0.00237107;HWE=0.045287;NFAM=39
13	36336093	36336193	13	36336374	36336469	114743	98004.3	+	-	DEL	PASS	114743	N	<DEL>	.	.	.	SVTYPE=DEL;POS=36336143;SVLEN=-276;END=36336419;STRANDS=+-:24;IMPRECISE;CIPOS=-50,50;CIEND=-45,50;CIPOS95=-8,8;CIEND95=-4,4;SU=24;PE=23;SR=1;ALG=PROD;AF=0.06442;NSAMP=1003;MSQ=97.41;RETAINED;AN=16826;AC=1084;NS=8434;AC_Hom=162;AC_Het=922;AC_Hemi=0;MAF=0.0642637;HWE=2.54785e-13;NFAM=986	.
13	36336430	36336434	13	36336490	36336495	114744	12827.7	+	-	BND	LOW	114744_1	N	N[13:36336494[	114744_2	N	]13:36336432]N	SVTYPE=BND;POS=36336432;STRANDS=+-:343;CIPOS=-2,2;CIEND=-3,2;CIPOS95=0,0;CIEND95=0,0;MATEID=114744_2;EVENT=114744;SU=343;PE=4;SR=339;ALG=PROD;AF=0.02658;NSAMP=443;MSQ=28.07;AN=16666;AC=443;NS=8354;AC_Hom=0;AC_Het=445;AC_Hemi=0;MAF=0.0266339;HWE=0.00469101;NFAM=437	SVTYPE=BND;POS=36336494;STRANDS=+-:343;CIPOS=-3,2;CIEND=-2,2;CIPOS95=0,0;CIEND95=0,0;MATEID=114744_1;EVENT=114744;SECONDARY;SU=343;PE=4;SR=339;ALG=PROD;AF=0.02658;NSAMP=443;MSQ=28.07;AN=16666;AC=443;NS=8354;AC_Hom=0;AC_Het=445;AC_Hemi=0;MAF=0.0266339;HWE=0.00469101;NFAM=437
13	36341031	36341088	Y	3640848	3640905	20825	782.59	-	+	BND	LOW	20825_1	N	]Y:3640877]N	20825_2	N	N[13:36341061[	SVTYPE=BND;POS=36341061;STRANDS=-+:8;CIPOS=-29,28;CIEND=-29,28;CIPOS95=0,0;CIEND95=0,0;MATEID=20825_2;EVENT=20825;SU=8;PE=0;SR=8;ALG=PROD;AF=0.002257;NSAMP=38;MSQ=17.76;AN=16834;AC=38;NS=8438;AC_Hom=0;AC_Het=39;AC_Hemi=0;MAF=0.00231097;HWE=1;NFAM=38	SVTYPE=BND;POS=3640877;STRANDS=-+:8;CIPOS=-29,28;CIEND=-29,28;CIPOS95=0,0;CIEND95=0,0;MATEID=20825_1;EVENT=20825;SECONDARY;SU=8;PE=0;SR=8;ALG=PROD;AF=0.002257;NSAMP=38;MSQ=17.76;AN=16834;AC=38;NS=8438;AC_Hom=0;AC_Het=39;AC_Hemi=0;MAF=0.00231097;HWE=1;NFAM=38
13	36400363	36400710	16	26733373	26733888	19696	144901.0	-	+	BND	LOW	19696_1	N	]16:26733382]N	19696_2	N	N[13:36400701[	SVTYPE=BND;POS=36400701;STRANDS=-+:4;IMPRECISE;CIPOS=-337,10;CIEND=-9,506;CIPOS95=-147,1;CIEND95=0,176;MATEID=19696_2;EVENT=19696;SU=4;PE=4;SR=0;ALG=PROD;AF=0.1765;NSAMP=2972;MSQ=48.33;AN=16834;AC=2972;NS=8438;AC_Hom=0;AC_Het=2980;AC_Hemi=0;MAF=0.176582;HWE=0;NFAM=2633	SVTYPE=BND;POS=26733382;STRANDS=-+:4;IMPRECISE;CIPOS=-9,506;CIEND=-337,10;CIPOS95=0,176;CIEND95=-147,1;MATEID=19696_1;EVENT=19696;SECONDARY;SU=4;PE=4;SR=0;ALG=PROD;AF=0.1765;NSAMP=2972;MSQ=48.33;AN=16834;AC=2972;NS=8438;AC_Hom=0;AC_Het=2980;AC_Hemi=0;MAF=0.176582;HWE=0;NFAM=2633
13	36400671	36400731	16	87072281	87072335	19777	270233.0	-	+	BND	LOW	19777_1	N	]16:87072305]N	19777_2	N	N[13:36400702[	SVTYPE=BND;POS=36400702;STRANDS=-+:6;IMPRECISE;CIPOS=-30,30;CIEND=-24,30;CIPOS95=-1,1;CIEND95=-1,1;MATEID=19777_2;EVENT=19777;SU=6;PE=4;SR=2;ALG=PROD;AF=0.2965;NSAMP=4157;MSQ=64.59;AN=16834;AC=4991;NS=8438;AC_Hom=1672;AC_Het=3333;AC_Hemi=0;MAF=0.296575;HWE=1.1973e-06;NFAM=3590	SVTYPE=BND;POS=87072305;STRANDS=-+:6;IMPRECISE;CIPOS=-24,30;CIEND=-30,30;CIPOS95=-1,1;CIEND95=-1,1;MATEID=19777_1;EVENT=19777;SECONDARY;SU=6;PE=4;SR=2;ALG=PROD;AF=0.2965;NSAMP=4157;MSQ=64.59;AN=16834;AC=4991;NS=8438;AC_Hom=1672;AC_Het=3333;AC_Hemi=0;MAF=0.296575;HWE=1.1973e-06;NFAM=3590
13	36400691	36400709	17	43072843	43072853	19867	120906.0	-	+	BND	LOW	19867_1	N	]17:43072847]N	19867_2	N	N[13:36400702[	SVTYPE=BND;POS=36400702;STRANDS=-+:233;IMPRECISE;CIPOS=-10,8;CIEND=-4,6;CIPOS95=0,0;CIEND95=-1,1;MATEID=19867_2;EVENT=19867;SU=233;PE=219;SR=14;ALG=PROD;AF=0.1483;NSAMP=2497;MSQ=47.96;AN=16834;AC=2497;NS=8438;AC_Hom=0;AC_Het=2502;AC_Hemi=0;MAF=0.148258;HWE=0;NFAM=2230	SVTYPE=BND;POS=43072847;STRANDS=-+:233;IMPRECISE;CIPOS=-4,6;CIEND=-10,8;CIPOS95=-1,1;CIEND95=0,0;MATEID=19867_1;EVENT=19867;SECONDARY;SU=233;PE=219;SR=14;ALG=PROD;AF=0.1483;NSAMP=2497;MSQ=47.96;AN=16834;AC=2497;NS=8438;AC_Hom=0;AC_Het=2502;AC_Hemi=0;MAF=0.148258;HWE=0;NFAM=2230
13	36438420	36438420	13	36438722	36438722	114746	2.25589e+06	+	-	MEI	PASS	114746	N	<DEL:ME:SINE|Alu|AluYa5>	.	.	.	SVTYPE=MEI;POS=36438420;SVLEN=-302;END=36438722;STRANDS=+-:58072;CIPOS=0,0;CIEND=0,0;CIPOS95=0,0;CIEND95=0,0;SU=58072;PE=12173;SR=45899;ALG=PROD;AF=0.3258;NSAMP=4552;MSQ=494.45;AN=16834;AC=5484;NS=8438;AC_Hom=1870;AC_Het=3626;AC_Hemi=0;MAF=0.32567;HWE=0.0473923;NFAM=4158	.
13	36441734	36442134	X	78577774	78578276	20703	872.19	-	-	BND	LOW	20703_1	N	[X:78578225[N	20703_2	N	[13:36442035[N	SVTYPE=BND;POS=36442035;STRANDS=--:34;IMPRECISE;CIPOS=-300,100;CIEND=-450,52;CIPOS95=-92,92;CIEND95=-140,52;MATEID=20703_2;EVENT=20703;SU=34;PE=34;SR=0;ALG=SUM;AF=0.00202;NSAMP=34;MSQ=24.07;AN=16834;AC=34;NS=8438;AC_Hom=0;AC_Het=34;AC_Hemi=0;MAF=0.0020147;HWE=1;NFAM=30	SVTYPE=BND;POS=78578225;STRANDS=--:34;IMPRECISE;CIPOS=-450,52;CIEND=-300,100;CIPOS95=-140,52;CIEND95=-92,92;MATEID=20703_1;EVENT=20703;SECONDARY;SU=34;PE=34;SR=0;ALG=SUM;AF=0.00202;NSAMP=34;MSQ=24.07;AN=16834;AC=34;NS=8438;AC_Hom=0;AC_Het=34;AC_Hemi=0;MAF=0.0020147;HWE=1;NFAM=30
13	36441998	36442364	X	78578366	78578875	20704	272.09	+	+	BND	LOW	20704_1	N	N]X:78578376]	20704_2	N	N]13:36442008]	SVTYPE=BND;POS=36442008;STRANDS=++:4;IMPRECISE;CIPOS=-10,356;CIEND=-10,499;CIPOS95=-2,102;CIEND95=-1,168;MATEID=20704_2;EVENT=20704;SU=4;PE=4;SR=0;ALG=PROD;AF=0.0008317;NSAMP=14;MSQ=16.32;AN=16834;AC=14;NS=8438;AC_Hom=0;AC_Het=15;AC_Hemi=0;MAF=0.000888836;HWE=1;NFAM=13	SVTYPE=BND;POS=78578376;STRANDS=++:4;IMPRECISE;CIPOS=-10,499;CIEND=-10,356;CIPOS95=-1,168;CIEND95=-2,102;MATEID=20704_1;EVENT=20704;SECONDARY;SU=4;PE=4;SR=0;ALG=PROD;AF=0.0008317;NSAMP=14;MSQ=16.32;AN=16834;AC=14;NS=8438;AC_Hom=0;AC_Het=15;AC_Hemi=0;MAF=0.000888836;HWE=1;NFAM=13
13	36445533	36445550	13	36448558	36448577	114747	578.49	+	-	DEL	PASS	114747	N	<DEL>	.	.	.	SVTYPE=DEL;POS=36445540;SVLEN=-3028;END=36448568;STRANDS=+-:26;CIPOS=-7,10;CIEND=-10,9;CIPOS95=0,0;CIEND95=0,0;SU=26;PE=15;SR=11;ALG=PROD;AF=5.94e-05;NSAMP=1;MSQ=578.49;AN=16834;AC=1;NS=8438;AC_Hom=0;AC_Het=1;AC_Hemi=0;MAF=5.92557e-05;HWE=1;NFAM=1	.
13	36447861	36447879	13	36448268	36448308	114748	1135.62	+	-	DEL	PASS	114748	N	<DEL>	.	.	.	SVTYPE=DEL;POS=36447869;SVLEN=-429;END=36448298;STRANDS=+-:31;CIPOS=-8,10;CIEND=-30,10;CIPOS95=0,0;CIEND95=0,0;SU=31;PE=11;SR=20;ALG=PROD;AF=0.0002376;NSAMP=4;MSQ=283.9;AN=16834;AC=4;NS=8438;AC_Hom=0;AC_Het=4;AC_Hemi=0;MAF=0.000237023;HWE=1;NFAM=4	.
13	36484386	36484405	13	36484719	36484739	114749	1259.18	+	-	DEL	PASS	114749	N	<DEL>	.	.	.	SVTYPE=DEL;POS=36484395;SVLEN=-334;END=36484729;STRANDS=+-:31;CIPOS=-9,10;CIEND=-10,10;CIPOS95=0,0;CIEND95=0,0;SU=31;PE=14;SR=17;ALG=PROD;AF=5.94e-05;NSAMP=1;MSQ=1259.18;AN=16834;AC=1;NS=8438;AC_Hom=0;AC_Het=1;AC_Hemi=0;MAF=5.92557e-05;HWE=1;NFAM=1	.
13	36488418	36488572	15	61998022	61998134	19584	390108.0	-	+	BND	LOW	19584_1	N	]15:61998084]N	19584_2	N	N[13:36488469[	SVTYPE=BND;POS=36488469;STRANDS=--:7,++:28,+-:4,-+:46;IMPRECISE;CIPOS=-50,104;CIEND=-62,50;CIPOS95=-50,56;CIEND95=-12,12;MATEID=19584_2;EVENT=19584;SU=85;PE=0;SR=85;ALG=SUM;AF=0.4518;NSAMP=5985;MSQ=64.87;AN=16834;AC=7605;NS=8438;AC_Hom=3252;AC_Het=4377;AC_Hemi=0;MAF=0.452062;HWE=1.64906e-05;NFAM=5222	SVTYPE=BND;POS=61998084;STRANDS=--:7,++:28,+-:4,-+:46;IMPRECISE;CIPOS=-62,50;CIEND=-50,104;CIPOS95=-12,12;CIEND95=-50,56;MATEID=19584_1;EVENT=19584;SECONDARY;SU=85;PE=0;SR=85;ALG=SUM;AF=0.4518;NSAMP=5985;MSQ=64.87;AN=16834;AC=7605;NS=8438;AC_Hom=3252;AC_Het=4377;AC_Hemi=0;MAF=0.452062;HWE=1.64906e-05;NFAM=5222
13	36530289	36530764	13	36532515	36532585	261125	856744.0	-	+	BND	LOW	261125_1	N	]13:36532560]N	261125_2	N	N[13:36530758[	SVTYPE=BND;POS=36530758;STRANDS=-+:150;IMPRECISE;CIPOS=-468,7;CIEND=-45,25;CIPOS95=-78,7;CIEND95=-3,3;MATEID=261125_2;EVENT=261125;SU=150;PE=149;SR=1;ALG=PROD;AF=0.4831;NSAMP=7829;MSQ=109.15;AN=16834;AC=8132;NS=8438;AC_Hom=606;AC_Het=7545;AC_Hemi=0;MAF=0.482994;HWE=0;NFAM=6875	SVTYPE=BND;POS=36532560;STRANDS=-+:150;IMPRECISE;CIPOS=-45,25;CIEND=-468,7;CIPOS95=-3,3;CIEND95=-78,7;MATEID=261125_1;EVENT=261125;SECONDARY;SU=150;PE=149;SR=1;ALG=PROD;AF=0.4831;NSAMP=7829;MSQ=109.15;AN=16834;AC=8132;NS=8438;AC_Hom=606;AC_Het=7545;AC_Hemi=0;MAF=0.482994;HWE=0;NFAM=6875
13	36530728	36530785	13	36532109	36532166	261126	522368.0	-	+	BND	LOW	261126_1	N	]13:36532138]N	261126_2	N	N[13:36530758[	SVTYPE=BND;POS=36530758;STRANDS=-+:20;CIPOS=-29,28;CIEND=-29,28;CIPOS95=0,0;CIEND95=0,0;MATEID=261126_2;EVENT=261126;SU=20;PE=14;SR=6;ALG=PROD;AF=0.4575;NSAMP=7482;MSQ=69.63;AN=16834;AC=7702;NS=8438;AC_Hom=440;AC_Het=7278;AC_Hemi=0;MAF=0.457336;HWE=0;NFAM=6597	SVTYPE=BND;POS=36532138;STRANDS=-+:20;CIPOS=-29,28;CIEND=-29,28;CIPOS95=0,0;CIEND95=0,0;MATEID=261126_1;EVENT=261126;SECONDARY;SU=20;PE=14;SR=6;ALG=PROD;AF=0.4575;NSAMP=7482;MSQ=69.63;AN=16834;AC=7702;NS=8438;AC_Hom=440;AC_Het=7278;AC_Hemi=0;MAF=0.457336;HWE=0;NFAM=6597
13	36530767	36531577	13	36531743	36532525	114750	1.9455e+06	+	-	BND	PASS	114750_1	N	N[13:36532067[	114750_2	N	]13:36530818]N	SVTYPE=BND;POS=36530818;STRANDS=+-:36506;IMPRECISE;CIPOS=-51,759;CIEND=-323,459;CIPOS95=-3,3;CIEND95=-6,6;MATEID=114750_2;EVENT=114750;SU=36506;PE=17351;SR=19155;ALG=SUM;AF=0.4412;NSAMP=7427;MSQ=261.39;RETAINED;AN=16834;AC=7427;NS=8438;AC_Hom=0;AC_Het=7444;AC_Hemi=0;MAF=0.4411;HWE=0;NFAM=6529	SVTYPE=BND;POS=36532067;STRANDS=+-:36506;IMPRECISE;CIPOS=-323,459;CIEND=-51,759;CIPOS95=-6,6;CIEND95=-3,3;MATEID=114750_1;EVENT=114750;SECONDARY;SU=36506;PE=17351;SR=19155;ALG=SUM;AF=0.4412;NSAMP=7427;MSQ=261.39;RETAINED;AN=16834;AC=7427;NS=8438;AC_Hom=0;AC_Het=7444;AC_Hemi=0;MAF=0.4411;HWE=0;NFAM=6529
13	36532031	36532509	13	36532114	36532550	114753	4736.41	+	-	BND	LOW	114753_1	N	N[13:36532179[	114753_2	N	]13:36532081]N	SVTYPE=BND;POS=36532081;STRANDS=+-:395;IMPRECISE;CIPOS=-50,428;CIEND=-64,372;CIPOS95=-50,55;CIEND95=-25,25;MATEID=114753_2;EVENT=114753;SU=395;PE=13;SR=382;ALG=SUM;AF=0.003564;NSAMP=60;MSQ=77.15;RETAINED;AN=16834;AC=60;NS=8438;AC_Hom=0;AC_Het=61;AC_Hemi=0;MAF=0.0036146;HWE=1;NFAM=57	SVTYPE=BND;POS=36532179;STRANDS=+-:395;IMPRECISE;CIPOS=-64,372;CIEND=-50,428;CIPOS95=-25,25;CIEND95=-50,55;MATEID=114753_1;EVENT=114753;SECONDARY;SU=395;PE=13;SR=382;ALG=SUM;AF=0.003564;NSAMP=60;MSQ=77.15;RETAINED;AN=16834;AC=60;NS=8438;AC_Hom=0;AC_Het=61;AC_Hemi=0;MAF=0.0036146;HWE=1;NFAM=57
13	36532092	36532152	13	36532670	36532719	261130	4.47413e+06	-	+	DUP	PASS	261130	N	<DUP>	.	.	.	SVTYPE=DUP;POS=36532122;SVLEN=573;END=36532695;STRANDS=-+:10;CIPOS=-30,30;CIEND=-25,24;CIPOS95=0,0;CIEND95=0,0;SU=10;PE=3;SR=7;ALG=PROD;AF=0.9672;NSAMP=8414;MSQ=530.31;RETAINED;AN=16834;AC=16282;NS=8438;AC_Hom=15772;AC_Het=549;AC_Hemi=0;MAF=0.0328869;HWE=0.0372714;NFAM=7392	.
13	36532129	36532146	17	54869893	54869910	19802	17176.8	+	+	BND	LOW	19802_1	N	N]17:54869902]	19802_2	N	N]13:36532138]	SVTYPE=BND;POS=36532138;STRANDS=++:4;IMPRECISE;CIPOS=-9,8;CIEND=-9,8;CIPOS95=0,0;CIEND95=-1,0;MATEID=19802_2;EVENT=19802;SU=4;PE=0;SR=4;ALG=PROD;AF=0.02839;NSAMP=478;MSQ=35.33;AN=16834;AC=478;NS=8438;AC_Hom=0;AC_Het=478;AC_Hemi=0;MAF=0.0283242;HWE=0.00214539;NFAM=449	SVTYPE=BND;POS=54869902;STRANDS=++:4;IMPRECISE;CIPOS=-9,8;CIEND=-9,8;CIPOS95=-1,0;CIEND95=0,0;MATEID=19802_1;EVENT=19802;SECONDARY;SU=4;PE=0;SR=4;ALG=PROD;AF=0.02839;NSAMP=478;MSQ=35.33;AN=16834;AC=478;NS=8438;AC_Hom=0;AC_Het=478;AC_Hemi=0;MAF=0.0283242;HWE=0.00214539;NFAM=449
13	36556948	36556968	13	36557298	36557318	114755	32.78	+	-	BND	LOW	114755_1	N	N[13:36557309[	114755_2	N	]13:36556958]N	SVTYPE=BND;POS=36556958;STRANDS=+-:5;CIPOS=-10,10;CIEND=-10,10;CIPOS95=0,0;CIEND95=0,0;MATEID=114755_2;EVENT=114755;SU=5;PE=0;SR=5;ALG=PROD;AF=5.94e-05;NSAMP=1;MSQ=32.68;AN=16834;AC=1;NS=8438;AC_Hom=0;AC_Het=1;AC_Hemi=0;MAF=5.92557e-05;HWE=1;NFAM=1	SVTYPE=BND;POS=36557309;STRANDS=+-:5;CIPOS=-10,10;CIEND=-10,10;CIPOS95=0,0;CIEND95=0,0;MATEID=114755_1;EVENT=114755;SECONDARY;SU=5;PE=0;SR=5;ALG=PROD;AF=5.94e-05;NSAMP=1;MSQ=32.68;AN=16834;AC=1;NS=8438;AC_Hom=0;AC_Het=1;AC_Hemi=0;MAF=5.92557e-05;HWE=1;NFAM=1
13	36563409	36563428	13	36564744	36564764	114756	38.76	+	-	DEL	PASS	114756	N	<DEL>	.	.	.	SVTYPE=DEL;POS=36563419;SVLEN=-1335;END=36564754;STRANDS=+-:6;IMPRECISE;CIPOS=-10,9;CIEND=-10,10;CIPOS95=-1,1;CIEND95=-1,1;SU=6;PE=3;SR=3;ALG=PROD;AF=5.94e-05;NSAMP=1;MSQ=38.76;AN=16834;AC=1;NS=8438;AC_Hom=0;AC_Het=1;AC_Hemi=0;MAF=5.92557e-05;HWE=1;NFAM=1	.
13	36614493	36614493	13	36614548	36614549	297920	300.78	+	+	INV	LOW	297920	N	<INV>	.	.	.	SVTYPE=INV;POS=36614493;SVLEN=55;END=36614548;STRANDS=++:1,--:3;IMPRECISE;CIPOS=0,0;CIEND=0,1;CIPOS95=0,1;CIEND95=0,1;SU=4;PE=2;SR=2;ALG=PROD;AF=0.0008912;NSAMP=15;MSQ=14.91;AN=16832;AC=15;NS=8437;AC_Hom=0;AC_Het=15;AC_Hemi=0;MAF=0.000888942;HWE=1;NFAM=15	.
13	36619482	36619499	14	43930539	43930556	19448	170.56	-	+	BND	LOW	19448_1	N	]14:43930548]N	19448_2	N	N[13:36619492[	SVTYPE=BND;POS=36619492;STRANDS=-+:4;CIPOS=-9,8;CIEND=-9,8;CIPOS95=0,0;CIEND95=0,0;MATEID=19448_2;EVENT=19448;SU=4;PE=0;SR=4;ALG=PROD;AF=0.0004158;NSAMP=7;MSQ=21.74;AN=16834;AC=7;NS=8438;AC_Hom=0;AC_Het=7;AC_Hemi=0;MAF=0.00041479;HWE=1;NFAM=7	SVTYPE=BND;POS=43930548;STRANDS=-+:4;CIPOS=-9,8;CIEND=-9,8;CIPOS95=0,0;CIEND95=0,0;MATEID=19448_1;EVENT=19448;SECONDARY;SU=4;PE=0;SR=4;ALG=PROD;AF=0.0004158;NSAMP=7;MSQ=21.74;AN=16834;AC=7;NS=8438;AC_Hom=0;AC_Het=7;AC_Hemi=0;MAF=0.00041479;HWE=1;NFAM=7
13	36621760	36621806	13	36625699	36625743	114757	13279.9	+	-	DEL	PASS	114757	N	<DEL>	.	.	.	SVTYPE=DEL;POS=36621783;SVLEN=-3939;END=36625722;STRANDS=+-:518;CIPOS=-23,23;CIEND=-23,21;CIPOS95=0,0;CIEND95=0,0;SU=518;PE=323;SR=195;ALG=PROD;AF=0.001723;NSAMP=29;MSQ=457.93;AN=16834;AC=29;NS=8438;AC_Hom=0;AC_Het=29;AC_Hemi=0;MAF=0.00171842;HWE=1;NFAM=15	.
13	36648614	36648671	16	32470831	32470888	19702	9049.55	-	-	BND	LOW	19702_1	N	[16:32470861[N	19702_2	N	[13:36648644[N	SVTYPE=BND;POS=36648644;STRANDS=--:8;CIPOS=-29,28;CIEND=-29,28;CIPOS95=0,0;CIEND95=0,0;MATEID=19702_2;EVENT=19702;SU=8;PE=0;SR=8;ALG=PROD;AF=0.0224;NSAMP=360;MSQ=24.5;AN=16834;AC=377;NS=8438;AC_Hom=34;AC_Het=343;AC_Hemi=0;MAF=0.0223394;HWE=9.05286e-07;NFAM=352	SVTYPE=BND;POS=32470861;STRANDS=--:8;CIPOS=-29,28;CIEND=-29,28;CIPOS95=0,0;CIEND95=0,0;MATEID=19702_1;EVENT=19702;SECONDARY;SU=8;PE=0;SR=8;ALG=PROD;AF=0.0224;NSAMP=360;MSQ=24.5;AN=16834;AC=377;NS=8438;AC_Hom=34;AC_Het=343;AC_Hemi=0;MAF=0.0223394;HWE=9.05286e-07;NFAM=352
13	36660753	36661289	18	59417095	59417424	19991	48.47	+	-	BND	LOW	19991_1	N	N[18:59417415[	19991_2	N	]13:36660763]N	SVTYPE=BND;POS=36660763;STRANDS=+-:4;IMPRECISE;CIPOS=-10,526;CIEND=-319,10;CIPOS95=-1,182;CIEND95=-167,1;MATEID=19991_2;EVENT=19991;SU=4;PE=4;SR=0;ALG=PROD;AF=0.0001188;NSAMP=2;MSQ=24.12;AN=16834;AC=2;NS=8438;AC_Hom=0;AC_Het=2;AC_Hemi=0;MAF=0.000118511;HWE=1;NFAM=2	SVTYPE=BND;POS=59417415;STRANDS=+-:4;IMPRECISE;CIPOS=-319,10;CIEND=-10,526;CIPOS95=-167,1;CIEND95=-1,182;MATEID=19991_1;EVENT=19991;SECONDARY;SU=4;PE=4;SR=0;ALG=PROD;AF=0.0001188;NSAMP=2;MSQ=24.12;AN=16834;AC=2;NS=8438;AC_Hom=0;AC_Het=2;AC_Hemi=0;MAF=0.000118511;HWE=1;NFAM=2
13	36660770	36660979	18	59417577	59417956	19992	319.85	-	+	BND	LOW	19992_1	N	]18:59417612]N	19992_2	N	N[13:36660930[	SVTYPE=BND;POS=36660930;STRANDS=-+:19;IMPRECISE;CIPOS=-159,50;CIEND=-35,344;CIPOS95=-33,33;CIEND95=-35,89;MATEID=19992_2;EVENT=19992;SU=19;PE=19;SR=0;ALG=PROD;AF=0.000297;NSAMP=5;MSQ=63.48;AN=16834;AC=5;NS=8438;AC_Hom=0;AC_Het=5;AC_Hemi=0;MAF=0.000296279;HWE=1;NFAM=4	SVTYPE=BND;POS=59417612;STRANDS=-+:19;IMPRECISE;CIPOS=-35,344;CIEND=-159,50;CIPOS95=-35,89;CIEND95=-33,33;MATEID=19992_1;EVENT=19992;SECONDARY;SU=19;PE=19;SR=0;ALG=PROD;AF=0.000297;NSAMP=5;MSQ=63.48;AN=16834;AC=5;NS=8438;AC_Hom=0;AC_Het=5;AC_Hemi=0;MAF=0.000296279;HWE=1;NFAM=4
13	36666594	36666633	13	36666914	36666931	114758	364.69	+	-	MEI	PASS	114758	N	<DEL:ME:SINE|Alu|AluYa5>	.	.	.	SVTYPE=MEI;POS=36666625;SVLEN=-298;END=36666923;STRANDS=+-:16;CIPOS=-31,8;CIEND=-9,8;CIPOS95=0,0;CIEND95=0,0;SU=16;PE=0;SR=16;ALG=PROD;AF=0.0009505;NSAMP=16;MSQ=20.5;AN=16834;AC=16;NS=8438;AC_Hom=0;AC_Het=16;AC_Hemi=0;MAF=0.000948092;HWE=1;NFAM=16	.
13	36671067	36671084	13	36671122	36671139	114759	120.08	+	-	BND	LOW	114759_1	N	N[13:36671132[	114759_2	N	]13:36671076]N	SVTYPE=BND;POS=36671076;STRANDS=+-:4;CIPOS=-9,8;CIEND=-9,8;CIPOS95=0,0;CIEND95=0,0;MATEID=114759_2;EVENT=114759;SU=4;PE=0;SR=4;ALG=PROD;AF=5.94e-05;NSAMP=1;MSQ=119.85;AN=16834;AC=1;NS=8438;AC_Hom=0;AC_Het=1;AC_Hemi=0;MAF=5.92557e-05;HWE=1;NFAM=1	SVTYPE=BND;POS=36671132;STRANDS=+-:4;CIPOS=-9,8;CIEND=-9,8;CIPOS95=0,0;CIEND95=0,0;MATEID=114759_1;EVENT=114759;SECONDARY;SU=4;PE=0;SR=4;ALG=PROD;AF=5.94e-05;NSAMP=1;MSQ=119.85;AN=16834;AC=1;NS=8438;AC_Hom=0;AC_Het=1;AC_Hemi=0;MAF=5.92557e-05;HWE=1;NFAM=1
13	36685024	36685035	13	36685097	36685108	114760	180.24	+	-	BND	LOW	114760_1	N	N[13:36685104[	114760_2	N	]13:36685030]N	SVTYPE=BND;POS=36685030;STRANDS=+-:6;CIPOS=-6,5;CIEND=-6,5;CIPOS95=0,0;CIEND95=0,0;MATEID=114760_2;EVENT=114760;SU=6;PE=0;SR=6;ALG=PROD;AF=5.94e-05;NSAMP=1;MSQ=179.78;AN=16834;AC=1;NS=8438;AC_Hom=0;AC_Het=1;AC_Hemi=0;MAF=5.92557e-05;HWE=1;NFAM=1	SVTYPE=BND;POS=36685104;STRANDS=+-:6;CIPOS=-6,5;CIEND=-6,5;CIPOS95=0,0;CIEND95=0,0;MATEID=114760_1;EVENT=114760;SECONDARY;SU=6;PE=0;SR=6;ALG=PROD;AF=5.94e-05;NSAMP=1;MSQ=179.78;AN=16834;AC=1;NS=8438;AC_Hom=0;AC_Het=1;AC_Hemi=0;MAF=5.92557e-05;HWE=1;NFAM=1
13	36716806	36716825	X	58421436	58421455	20671	29175.8	-	+	BND	LOW	20671_1	N	]X:58421446]N	20671_2	N	N[13:36716817[	SVTYPE=BND;POS=36716817;STRANDS=-+:4;IMPRECISE;CIPOS=-10,9;CIEND=-10,9;CIPOS95=-3,3;CIEND95=-1,3;MATEID=20671_2;EVENT=20671;SU=4;PE=3;SR=1;ALG=PROD;AF=0.0474;NSAMP=794;MSQ=36.25;AN=16834;AC=798;NS=8438;AC_Hom=8;AC_Het=793;AC_Hemi=0;MAF=0.0474639;HWE=5.07386e-05;NFAM=723	SVTYPE=BND;POS=58421446;STRANDS=-+:4;IMPRECISE;CIPOS=-10,9;CIEND=-10,9;CIPOS95=-1,3;CIEND95=-3,3;MATEID=20671_1;EVENT=20671;SECONDARY;SU=4;PE=3;SR=1;ALG=PROD;AF=0.0474;NSAMP=794;MSQ=36.25;AN=16834;AC=798;NS=8438;AC_Hom=8;AC_Het=793;AC_Hemi=0;MAF=0.0474639;HWE=5.07386e-05;NFAM=723
13	36738714	36738724	13	36741518	36741527	114761	608.48	+	-	DEL	PASS	114761	N	<DEL>	.	.	.	SVTYPE=DEL;POS=36738719;SVLEN=-2806;END=36741525;STRANDS=+-:24;CIPOS=-5,5;CIEND=-7,2;CIPOS95=0,0;CIEND95=0,0;SU=24;PE=19;SR=5;ALG=PROD;AF=5.94e-05;NSAMP=1;MSQ=608.48;AN=16834;AC=1;NS=8438;AC_Hom=0;AC_Het=1;AC_Hemi=0;MAF=5.92557e-05;HWE=1;NFAM=1	.
13	36739012	36739019	13	36739071	36739078	114762	2907.44	+	-	BND	LOW	114762_1	N	N[13:36739076[	114762_2	N	]13:36739016]N	SVTYPE=BND;POS=36739016;STRANDS=+-:101;CIPOS=-4,3;CIEND=-4,3;CIPOS95=0,0;CIEND95=0,0;MATEID=114762_2;EVENT=114762;SU=101;PE=0;SR=101;ALG=PROD;AF=0.0009505;NSAMP=16;MSQ=181.71;AN=16834;AC=16;NS=8438;AC_Hom=0;AC_Het=16;AC_Hemi=0;MAF=0.000948092;HWE=1;NFAM=16	SVTYPE=BND;POS=36739076;STRANDS=+-:101;CIPOS=-4,3;CIEND=-4,3;CIPOS95=0,0;CIEND95=0,0;MATEID=114762_1;EVENT=114762;SECONDARY;SU=101;PE=0;SR=101;ALG=PROD;AF=0.0009505;NSAMP=16;MSQ=181.71;AN=16834;AC=16;NS=8438;AC_Hom=0;AC_Het=16;AC_Hemi=0;MAF=0.000948092;HWE=1;NFAM=16
13	36770290	36770310	15	22974466	22974486	19525	205.83	-	-	BND	LOW	19525_1	N	[15:22974477[N	19525_2	N	[13:36770301[N	SVTYPE=BND;POS=36770301;STRANDS=--:21;CIPOS=-10,10;CIEND=-10,10;CIPOS95=0,0;CIEND95=0,0;MATEID=19525_2;EVENT=19525;SU=21;PE=0;SR=21;ALG=PROD;AF=0.0002376;NSAMP=4;MSQ=50.05;AN=16834;AC=4;NS=8438;AC_Hom=0;AC_Het=4;AC_Hemi=0;MAF=0.000237023;HWE=1;NFAM=4	SVTYPE=BND;POS=22974477;STRANDS=--:21;CIPOS=-10,10;CIEND=-10,10;CIPOS95=0,0;CIEND95=0,0;MATEID=19525_1;EVENT=19525;SECONDARY;SU=21;PE=0;SR=21;ALG=PROD;AF=0.0002376;NSAMP=4;MSQ=50.05;AN=16834;AC=4;NS=8438;AC_Hom=0;AC_Het=4;AC_Hemi=0;MAF=0.000237023;HWE=1;NFAM=4
13	36788667	36788676	13	36788777	36788786	114763	197.84	+	-	DEL	PASS	114763	N	<DEL>	.	.	.	SVTYPE=DEL;POS=36788672;SVLEN=-110;END=36788782;STRANDS=+-:7;CIPOS=-5,4;CIEND=-5,4;CIPOS95=0,0;CIEND95=0,0;SU=7;PE=0;SR=7;ALG=PROD;AF=5.94e-05;NSAMP=1;MSQ=197.82;AN=16834;AC=1;NS=8438;AC_Hom=0;AC_Het=1;AC_Hemi=0;MAF=5.92557e-05;HWE=1;NFAM=1	.
13	36791865	36791866	13	36795648	36795651	261131	18170.1	-	+	DUP	PASS	261131	N	<DUP>	.	.	.	SVTYPE=DUP;POS=36791866;SVLEN=3783;END=36795649;STRANDS=-+:1674;CIPOS=-1,0;CIEND=-1,2;CIPOS95=0,0;CIEND95=0,0;SU=1674;PE=911;SR=763;ALG=PROD;AF=0.006178;NSAMP=88;MSQ=206.47;AN=16834;AC=104;NS=8438;AC_Hom=32;AC_Het=72;AC_Hemi=0;MAF=0.0061626;HWE=2.49299e-24;NFAM=56	.
13	36806787	36806787	13	36806860	36806860	114764	1.13855e+06	+	-	BND	LOW	114764_1	N	N[13:36806861[	114764_2	N	]13:36806787]N	SVTYPE=BND;POS=36806787;STRANDS=+-:38151;CIPOS=0,0;CIEND=0,0;CIPOS95=0,0;CIEND95=0,0;MATEID=114764_2;EVENT=114764;SU=38151;PE=156;SR=37995;ALG=PROD;AF=0.3473;NSAMP=4763;MSQ=238.29;AN=16834;AC=5847;NS=8438;AC_Hom=2180;AC_Het=3684;AC_Hemi=0;MAF=0.347476;HWE=0.000651214;NFAM=4115	SVTYPE=BND;POS=36806861;STRANDS=+-:38151;CIPOS=0,0;CIEND=0,0;CIPOS95=0,0;CIEND95=0,0;MATEID=114764_1;EVENT=114764;SECONDARY;SU=38151;PE=156;SR=37995;ALG=PROD;AF=0.3473;NSAMP=4763;MSQ=238.29;AN=16834;AC=5847;NS=8438;AC_Hom=2180;AC_Het=3684;AC_Hemi=0;MAF=0.347476;HWE=0.000651214;NFAM=4115
13	36814495	36814504	13	36814573	36814582	114765	176.84	+	-	BND	LOW	114765_1	N	N[13:36814579[	114765_2	N	]13:36814500]N	SVTYPE=BND;POS=36814500;STRANDS=+-:7;CIPOS=-5,4;CIEND=-5,4;CIPOS95=0,0;CIEND95=0,0;MATEID=114765_2;EVENT=114765;SU=7;PE=0;SR=7;ALG=PROD;AF=5.94e-05;NSAMP=1;MSQ=176.78;AN=16834;AC=1;NS=8438;AC_Hom=0;AC_Het=1;AC_Hemi=0;MAF=5.92557e-05;HWE=1;NFAM=1	SVTYPE=BND;POS=36814579;STRANDS=+-:7;CIPOS=-5,4;CIEND=-5,4;CIPOS95=0,0;CIEND95=0,0;MATEID=114765_1;EVENT=114765;SECONDARY;SU=7;PE=0;SR=7;ALG=PROD;AF=5.94e-05;NSAMP=1;MSQ=176.78;AN=16834;AC=1;NS=8438;AC_Hom=0;AC_Het=1;AC_Hemi=0;MAF=5.92557e-05;HWE=1;NFAM=1
13	36815469	36815486	13	36821570	36821587	114766	65.75	+	-	DEL	PASS	114766	N	<DEL>	.	.	.	SVTYPE=DEL;POS=36815478;SVLEN=-6101;END=36821579;STRANDS=+-:4;CIPOS=-9,8;CIEND=-9,8;CIPOS95=0,0;CIEND95=0,0;SU=4;PE=0;SR=4;ALG=PROD;AF=5.94e-05;NSAMP=1;MSQ=65.75;AN=16834;AC=1;NS=8438;AC_Hom=0;AC_Het=1;AC_Hemi=0;MAF=5.92557e-05;HWE=1;NFAM=1	.
13	36815470	36815708	13	36827879	36828049	114767	263.31	+	-	DEL	PASS	114767	N	<DEL>	.	.	.	SVTYPE=DEL;POS=36815477;SVLEN=-12562;END=36828039;STRANDS=+-:12;IMPRECISE;CIPOS=-7,231;CIEND=-160,10;CIPOS95=0,74;CIEND95=-46,1;SU=12;PE=12;SR=0;ALG=PROD;AF=5.94e-05;NSAMP=1;MSQ=263.31;AN=16834;AC=1;NS=8438;AC_Hom=0;AC_Het=1;AC_Hemi=0;MAF=5.92557e-05;HWE=1;NFAM=1	.
13	36821614	36821624	13	36828029	36828049	114769	92.48	+	-	DEL	PASS	114769	N	<DEL>	.	.	.	SVTYPE=DEL;POS=36821619;SVLEN=-6420;END=36828039;STRANDS=+-:10;CIPOS=-5,5;CIEND=-10,10;CIPOS95=0,0;CIEND95=0,0;SU=10;PE=4;SR=6;ALG=PROD;AF=5.94e-05;NSAMP=1;MSQ=92.48;AN=16834;AC=1;NS=8438;AC_Hom=0;AC_Het=1;AC_Hemi=0;MAF=5.92557e-05;HWE=1;NFAM=1	.
13	36845486	36845951	21	29745194	29745666	20395	1363.7	+	+	BND	LOW	20395_1	N	N]21:29745224]	20395_2	N	N]13:36845515]	SVTYPE=BND;POS=36845515;STRANDS=++:8;IMPRECISE;CIPOS=-29,436;CIEND=-30,442;CIPOS95=-29,127;CIEND95=-30,120;MATEID=20395_2;EVENT=20395;SU=8;PE=8;SR=0;ALG=PROD;AF=0.004455;NSAMP=75;MSQ=16.53;AN=16834;AC=75;NS=8438;AC_Hom=0;AC_Het=75;AC_Hemi=0;MAF=0.00444418;HWE=1;NFAM=74	SVTYPE=BND;POS=29745224;STRANDS=++:8;IMPRECISE;CIPOS=-30,442;CIEND=-29,436;CIPOS95=-30,120;CIEND95=-29,127;MATEID=20395_1;EVENT=20395;SECONDARY;SU=8;PE=8;SR=0;ALG=PROD;AF=0.004455;NSAMP=75;MSQ=16.53;AN=16834;AC=75;NS=8438;AC_Hom=0;AC_Het=75;AC_Hemi=0;MAF=0.00444418;HWE=1;NFAM=74
13	36845507	36845859	15	93256267	93256558	19633	3623.21	+	-	BND	LOW	19633_1	N	N[15:93256540[	19633_2	N	]13:36845531]N	SVTYPE=BND;POS=36845531;STRANDS=+-:30;IMPRECISE;CIPOS=-24,328;CIEND=-272,19;CIPOS95=-24,104;CIEND95=-106,19;MATEID=19633_2;EVENT=19633;SU=30;PE=30;SR=0;ALG=PROD;AF=0.009148;NSAMP=154;MSQ=22.37;AN=16834;AC=154;NS=8438;AC_Hom=0;AC_Het=154;AC_Hemi=0;MAF=0.00912539;HWE=1;NFAM=154	SVTYPE=BND;POS=93256540;STRANDS=+-:30;IMPRECISE;CIPOS=-272,19;CIEND=-24,328;CIPOS95=-106,19;CIEND95=-24,104;MATEID=19633_1;EVENT=19633;SECONDARY;SU=30;PE=30;SR=0;ALG=PROD;AF=0.009148;NSAMP=154;MSQ=22.37;AN=16834;AC=154;NS=8438;AC_Hom=0;AC_Het=154;AC_Hemi=0;MAF=0.00912539;HWE=1;NFAM=154
13	36866091	36866111	13	36866159	36866179	114770	503.71	+	-	BND	PASS	114770_1	N	N[13:36866170[	114770_2	N	]13:36866101]N	SVTYPE=BND;POS=36866101;STRANDS=+-:15;CIPOS=-10,10;CIEND=-10,10;CIPOS95=0,0;CIEND95=0,0;MATEID=114770_2;EVENT=114770;SU=15;PE=0;SR=15;ALG=PROD;AF=5.94e-05;NSAMP=1;MSQ=503.66;AN=16834;AC=1;NS=8438;AC_Hom=0;AC_Het=1;AC_Hemi=0;MAF=5.92557e-05;HWE=1;NFAM=1	SVTYPE=BND;POS=36866170;STRANDS=+-:15;CIPOS=-10,10;CIEND=-10,10;CIPOS95=0,0;CIEND95=0,0;MATEID=114770_1;EVENT=114770;SECONDARY;SU=15;PE=0;SR=15;ALG=PROD;AF=5.94e-05;NSAMP=1;MSQ=503.66;AN=16834;AC=1;NS=8438;AC_Hom=0;AC_Het=1;AC_Hemi=0;MAF=5.92557e-05;HWE=1;NFAM=1
13	36893399	36893664	13	43443853	43444217	297921	1648.3	-	-	BND	LOW	297921_1	N	[13:43444208[N	297921_2	N	[13:36893655[N	SVTYPE=BND;POS=36893655;STRANDS=--:4;IMPRECISE;CIPOS=-255,10;CIEND=-354,10;CIPOS95=-118,2;CIEND95=-178,1;MATEID=297921_2;EVENT=297921;SU=4;PE=4;SR=0;ALG=PROD;AF=0.002911;NSAMP=49;MSQ=32.89;AN=16834;AC=49;NS=8438;AC_Hom=0;AC_Het=49;AC_Hemi=0;MAF=0.00290353;HWE=1;NFAM=49	SVTYPE=BND;POS=43444208;STRANDS=--:4;IMPRECISE;CIPOS=-354,10;CIEND=-255,10;CIPOS95=-178,1;CIEND95=-118,2;MATEID=297921_1;EVENT=297921;SECONDARY;SU=4;PE=4;SR=0;ALG=PROD;AF=0.002911;NSAMP=49;MSQ=32.89;AN=16834;AC=49;NS=8438;AC_Hom=0;AC_Het=49;AC_Hemi=0;MAF=0.00290353;HWE=1;NFAM=49
13	36896419	36896473	13	36896497	36896548	114771	485.71	+	-	BND	LOW	114771_1	N	N[13:36896524[	114771_2	N	]13:36896447]N	SVTYPE=BND;POS=36896447;STRANDS=+-:16;CIPOS=-28,26;CIEND=-26,25;CIPOS95=0,0;CIEND95=0,0;MATEID=114771_2;EVENT=114771;SU=16;PE=0;SR=16;ALG=PROD;AF=0.0001188;NSAMP=2;MSQ=242.84;AN=16834;AC=2;NS=8438;AC_Hom=0;AC_Het=2;AC_Hemi=0;MAF=0.000118511;HWE=1;NFAM=2	SVTYPE=BND;POS=36896524;STRANDS=+-:16;CIPOS=-26,25;CIEND=-28,26;CIPOS95=0,0;CIEND95=0,0;MATEID=114771_1;EVENT=114771;SECONDARY;SU=16;PE=0;SR=16;ALG=PROD;AF=0.0001188;NSAMP=2;MSQ=242.84;AN=16834;AC=2;NS=8438;AC_Hom=0;AC_Het=2;AC_Hemi=0;MAF=0.000118511;HWE=1;NFAM=2
13	36913680	36913906	13	36914057	36914405	114772	488.5	+	-	DEL	PASS	114772	N	<DEL>	.	.	.	SVTYPE=DEL;POS=36913730;SVLEN=-625;END=36914355;STRANDS=+-:25;IMPRECISE;CIPOS=-50,176;CIEND=-298,50;CIPOS95=-21,21;CIEND95=-48,48;SU=25;PE=25;SR=0;ALG=PROD;AF=0.0001782;NSAMP=3;MSQ=162.83;AN=16834;AC=3;NS=8438;AC_Hom=0;AC_Het=3;AC_Hemi=0;MAF=0.000177767;HWE=1;NFAM=3	.
13	36950643	36950784	13	36956027	36956191	261132	149.1	-	+	DUP	PASS	261132	N	<DUP>	.	.	.	SVTYPE=DUP;POS=36950774;SVLEN=5263;END=36956037;STRANDS=-+:16;IMPRECISE;CIPOS=-131,10;CIEND=-10,154;CIPOS95=-39,2;CIEND95=-2,31;SU=16;PE=16;SR=0;ALG=PROD;AF=5.94e-05;NSAMP=1;MSQ=145.3;AN=16834;AC=1;NS=8438;AC_Hom=0;AC_Het=1;AC_Hemi=0;MAF=5.92557e-05;HWE=1;NFAM=1	.
13	36960653	36960673	13	36960986	36961006	114773	368.59	+	-	DEL	PASS	114773	N	<DEL>	.	.	.	SVTYPE=DEL;POS=36960663;SVLEN=-333;END=36960996;STRANDS=+-:11;CIPOS=-10,10;CIEND=-10,10;CIPOS95=0,0;CIEND95=0,0;SU=11;PE=2;SR=9;ALG=PROD;AF=5.94e-05;NSAMP=1;MSQ=368.58;AN=16834;AC=1;NS=8438;AC_Hom=0;AC_Het=1;AC_Hemi=0;MAF=5.92557e-05;HWE=1;NFAM=1	.
13	36964751	36964764	13	36971831	36971842	261133	76.15	-	+	DUP	PASS	261133	N	<DUP>	.	.	.	SVTYPE=DUP;POS=36964758;SVLEN=7078;END=36971836;STRANDS=-+:8;CIPOS=-7,6;CIEND=-5,6;CIPOS95=0,0;CIEND95=0,0;SU=8;PE=3;SR=5;ALG=PROD;AF=5.94e-05;NSAMP=1;MSQ=74.13;AN=16834;AC=1;NS=8438;AC_Hom=0;AC_Het=1;AC_Hemi=0;MAF=5.92557e-05;HWE=1;NFAM=1	.
13	36971770	36972274	X	20013832	20014476	20603	2681.03	-	+	BND	LOW	20603_1	N	]X:20013890]N	20603_2	N	N[13:36972197[	SVTYPE=BND;POS=36972197;STRANDS=-+:45;IMPRECISE;CIPOS=-426,78;CIEND=-58,586;CIPOS95=-115,78;CIEND95=-58,147;MATEID=20603_2;EVENT=20603;SU=45;PE=45;SR=0;ALG=SUM;AF=0.006297;NSAMP=106;MSQ=23.94;AN=16834;AC=106;NS=8438;AC_Hom=0;AC_Het=106;AC_Hemi=0;MAF=0.00628111;HWE=1;NFAM=105	SVTYPE=BND;POS=20013890;STRANDS=-+:45;IMPRECISE;CIPOS=-58,586;CIEND=-426,78;CIPOS95=-58,147;CIEND95=-115,78;MATEID=20603_1;EVENT=20603;SECONDARY;SU=45;PE=45;SR=0;ALG=SUM;AF=0.006297;NSAMP=106;MSQ=23.94;AN=16834;AC=106;NS=8438;AC_Hom=0;AC_Het=106;AC_Hemi=0;MAF=0.00628111;HWE=1;NFAM=105
13	36971930	36971989	X	5722054	5722110	20556	4180.51	+	-	BND	LOW	20556_1	N	N[X:5722085[	20556_2	N	]13:36971960]N	SVTYPE=BND;POS=36971960;STRANDS=+-:36;CIPOS=-30,29;CIEND=-30,26;CIPOS95=0,0;CIEND95=0,0;MATEID=20556_2;EVENT=20556;SU=36;PE=21;SR=15;ALG=PROD;AF=0.01022;NSAMP=172;MSQ=23.19;AN=16834;AC=172;NS=8438;AC_Hom=0;AC_Het=172;AC_Hemi=0;MAF=0.010192;HWE=1;NFAM=168	SVTYPE=BND;POS=5722085;STRANDS=+-:36;CIPOS=-30,26;CIEND=-30,29;CIPOS95=0,0;CIEND95=0,0;MATEID=20556_1;EVENT=20556;SECONDARY;SU=36;PE=21;SR=15;ALG=PROD;AF=0.01022;NSAMP=172;MSQ=23.19;AN=16834;AC=172;NS=8438;AC_Hom=0;AC_Het=172;AC_Hemi=0;MAF=0.010192;HWE=1;NFAM=168
13	36972049	36972175	20	61051902	61052339	20313	13676.3	-	-	BND	LOW	20313_1	N	[20:61052311[N	20313_2	N	[13:36972146[N	SVTYPE=BND;POS=36972146;STRANDS=--:18;IMPRECISE;CIPOS=-96,30;CIEND=-408,29;CIPOS95=-18,18;CIEND95=-97,29;MATEID=20313_2;EVENT=20313;SU=18;PE=18;SR=0;ALG=PROD;AF=0.02923;NSAMP=491;MSQ=26.96;AN=16834;AC=492;NS=8438;AC_Hom=2;AC_Het=492;AC_Hemi=0;MAF=0.0292723;HWE=0.0109205;NFAM=467	SVTYPE=BND;POS=61052311;STRANDS=--:18;IMPRECISE;CIPOS=-408,29;CIEND=-96,30;CIPOS95=-97,29;CIEND95=-18,18;MATEID=20313_1;EVENT=20313;SECONDARY;SU=18;PE=18;SR=0;ALG=PROD;AF=0.02923;NSAMP=491;MSQ=26.96;AN=16834;AC=492;NS=8438;AC_Hom=2;AC_Het=492;AC_Hemi=0;MAF=0.0292723;HWE=0.0109205;NFAM=467
13	36992486	36992491	13	36992610	36992615	114774	5152.05	+	-	BND	LOW	114774_1	N	N[13:36992614[	114774_2	N	]13:36992489]N	SVTYPE=BND;POS=36992489;STRANDS=+-:195;CIPOS=-3,2;CIEND=-3,2;CIPOS95=0,0;CIEND95=0,0;MATEID=114774_2;EVENT=114774;SU=195;PE=0;SR=195;ALG=PROD;AF=0.001366;NSAMP=23;MSQ=224;AN=16834;AC=23;NS=8438;AC_Hom=0;AC_Het=23;AC_Hemi=0;MAF=0.00136288;HWE=1;NFAM=22	SVTYPE=BND;POS=36992614;STRANDS=+-:195;CIPOS=-3,2;CIEND=-3,2;CIPOS95=0,0;CIEND95=0,0;MATEID=114774_1;EVENT=114774;SECONDARY;SU=195;PE=0;SR=195;ALG=PROD;AF=0.001366;NSAMP=23;MSQ=224;AN=16834;AC=23;NS=8438;AC_Hom=0;AC_Het=23;AC_Hemi=0;MAF=0.00136288;HWE=1;NFAM=22
13	37011303	37011309	13	37011359	37011365	114775	4773.68	+	-	BND	LOW	114775_1	N	N[13:37011363[	114775_2	N	]13:37011306]N	SVTYPE=BND;POS=37011306;STRANDS=+-:174;CIPOS=-3,3;CIEND=-3,3;CIPOS95=0,0;CIEND95=0,0;MATEID=114775_2;EVENT=114775;SU=174;PE=0;SR=174;ALG=PROD;AF=0.001604;NSAMP=27;MSQ=176.8;AN=16834;AC=27;NS=8438;AC_Hom=0;AC_Het=27;AC_Hemi=0;MAF=0.00159991;HWE=1;NFAM=26	SVTYPE=BND;POS=37011363;STRANDS=+-:174;CIPOS=-3,3;CIEND=-3,3;CIPOS95=0,0;CIEND95=0,0;MATEID=114775_1;EVENT=114775;SECONDARY;SU=174;PE=0;SR=174;ALG=PROD;AF=0.001604;NSAMP=27;MSQ=176.8;AN=16834;AC=27;NS=8438;AC_Hom=0;AC_Het=27;AC_Hemi=0;MAF=0.00159991;HWE=1;NFAM=26
13	37058686	37058735	13	37059483	37059530	114776	551.37	+	-	DEL	PASS	114776	N	<DEL>	.	.	.	SVTYPE=DEL;POS=37058711;SVLEN=-797;END=37059508;STRANDS=+-:26;CIPOS=-25,24;CIEND=-25,22;CIPOS95=0,0;CIEND95=0,0;SU=26;PE=12;SR=14;ALG=PROD;AF=0.0001188;NSAMP=2;MSQ=275.69;AN=16834;AC=2;NS=8438;AC_Hom=0;AC_Het=2;AC_Hemi=0;MAF=0.000118511;HWE=1;NFAM=2	.
13	37066225	37066668	13	37070802	37071090	114777	146.55	+	-	DEL	PASS	114777	N	<DEL>	.	.	.	SVTYPE=DEL;POS=37066235;SVLEN=-4845;END=37071080;STRANDS=+-:9;IMPRECISE;CIPOS=-10,433;CIEND=-278,10;CIPOS95=0,121;CIEND95=-79,1;SU=9;PE=9;SR=0;ALG=PROD;AF=5.94e-05;NSAMP=1;MSQ=146.53;AN=16834;AC=1;NS=8438;AC_Hom=0;AC_Het=1;AC_Hemi=0;MAF=5.92557e-05;HWE=1;NFAM=1	.
13	37140327	37140708	13	37141009	37141260	114778	92.74	+	-	DEL	PASS	114778	N	<DEL>	.	.	.	SVTYPE=DEL;POS=37140337;SVLEN=-913;END=37141250;STRANDS=+-:6;IMPRECISE;CIPOS=-10,371;CIEND=-241,10;CIPOS95=-1,101;CIEND95=-121,1;SU=6;PE=6;SR=0;ALG=PROD;AF=5.94e-05;NSAMP=1;MSQ=92.74;AN=16834;AC=1;NS=8438;AC_Hom=0;AC_Het=1;AC_Hemi=0;MAF=5.92557e-05;HWE=1;NFAM=1	.
13	37152703	37152720	13	37155576	37155596	114779	458.57	+	-	DEL	PASS	114779	N	<DEL>	.	.	.	SVTYPE=DEL;POS=37152710;SVLEN=-2876;END=37155586;STRANDS=+-:19;CIPOS=-7,10;CIEND=-10,10;CIPOS95=0,0;CIEND95=0,0;SU=19;PE=10;SR=9;ALG=PROD;AF=5.94e-05;NSAMP=1;MSQ=458.57;AN=16834;AC=1;NS=8438;AC_Hom=0;AC_Het=1;AC_Hemi=0;MAF=5.92557e-05;HWE=1;NFAM=1	.
13	37159814	37159820	13	37160195	37160201	114780	365.7	+	-	DEL	PASS	114780	N	<DEL>	.	.	.	SVTYPE=DEL;POS=37159818;SVLEN=-381;END=37160199;STRANDS=+-:12;CIPOS=-4,2;CIEND=-4,2;CIPOS95=0,0;CIEND95=0,0;SU=12;PE=2;SR=10;ALG=PROD;AF=5.94e-05;NSAMP=1;MSQ=365.7;AN=16834;AC=1;NS=8438;AC_Hom=0;AC_Het=1;AC_Hemi=0;MAF=5.92557e-05;HWE=1;NFAM=1	.
13	37183579	37183638	13	37186564	37186621	297923	701.35	-	-	BND	PASS	297923_1	N	[13:37186592[N	297923_2	N	[13:37183609[N	SVTYPE=BND;POS=37183609;STRANDS=--:36;CIPOS=-29,30;CIEND=-27,30;CIPOS95=0,0;CIEND95=0,0;MATEID=297923_2;EVENT=297923;SU=36;PE=19;SR=17;ALG=PROD;AF=0.0001188;NSAMP=2;MSQ=350.67;AN=16834;AC=2;NS=8438;AC_Hom=0;AC_Het=2;AC_Hemi=0;MAF=0.000118511;HWE=1;NFAM=2	SVTYPE=BND;POS=37186592;STRANDS=--:36;CIPOS=-27,30;CIEND=-29,30;CIPOS95=0,0;CIEND95=0,0;MATEID=297923_1;EVENT=297923;SECONDARY;SU=36;PE=19;SR=17;ALG=PROD;AF=0.0001188;NSAMP=2;MSQ=350.67;AN=16834;AC=2;NS=8438;AC_Hom=0;AC_Het=2;AC_Hemi=0;MAF=0.000118511;HWE=1;NFAM=2
13	37183592	37183597	13	37183825	37183830	297922	440.66	+	+	BND	PASS	297922_1	N	N]13:37183828]	297922_2	N	N]13:37183595]	SVTYPE=BND;POS=37183595;STRANDS=++:21;CIPOS=-3,2;CIEND=-3,2;CIPOS95=0,0;CIEND95=0,0;MATEID=297922_2;EVENT=297922;SU=21;PE=10;SR=11;ALG=PROD;AF=5.94e-05;NSAMP=1;MSQ=440.66;AN=16834;AC=1;NS=8438;AC_Hom=0;AC_Het=1;AC_Hemi=0;MAF=5.92557e-05;HWE=1;NFAM=1	SVTYPE=BND;POS=37183828;STRANDS=++:21;CIPOS=-3,2;CIEND=-3,2;CIPOS95=0,0;CIEND95=0,0;MATEID=297922_1;EVENT=297922;SECONDARY;SU=21;PE=10;SR=11;ALG=PROD;AF=5.94e-05;NSAMP=1;MSQ=440.66;AN=16834;AC=1;NS=8438;AC_Hom=0;AC_Het=1;AC_Hemi=0;MAF=5.92557e-05;HWE=1;NFAM=1
13	37238295	37238308	13	37240195	37240198	114781	767.35	+	-	DEL	PASS	114781	N	<DEL>	.	.	.	SVTYPE=DEL;POS=37238301;SVLEN=-1897;END=37240198;STRANDS=+-:31;CIPOS=-6,7;CIEND=-3,0;CIPOS95=0,0;CIEND95=0,0;SU=31;PE=20;SR=11;ALG=PROD;AF=5.94e-05;NSAMP=1;MSQ=767.35;AN=16834;AC=1;NS=8438;AC_Hom=0;AC_Het=1;AC_Hemi=0;MAF=5.92557e-05;HWE=1;NFAM=1	.
13	37277811	37278022	X	123275499	123275633	20768	10857.2	+	-	BND	LOW	20768_1	N	N[X:123275620[	20768_2	N	]13:37277817]N	SVTYPE=BND;POS=37277817;STRANDS=+-:640;IMPRECISE;CIPOS=-6,205;CIEND=-120,14;CIPOS95=-6,12;CIEND95=-2,2;MATEID=20768_2;EVENT=20768;SU=640;PE=640;SR=0;ALG=PROD;AF=0.02204;NSAMP=371;MSQ=28.32;AN=16834;AC=371;NS=8438;AC_Hom=0;AC_Het=373;AC_Hemi=0;MAF=0.0221024;HWE=0.0370019;NFAM=338	SVTYPE=BND;POS=123275620;STRANDS=+-:640;IMPRECISE;CIPOS=-120,14;CIEND=-6,205;CIPOS95=-2,2;CIEND95=-6,12;MATEID=20768_1;EVENT=20768;SECONDARY;SU=640;PE=640;SR=0;ALG=PROD;AF=0.02204;NSAMP=371;MSQ=28.32;AN=16834;AC=371;NS=8438;AC_Hom=0;AC_Het=373;AC_Hemi=0;MAF=0.0221024;HWE=0.0370019;NFAM=338
13	37311934	37311979	13	37357468	37357522	114782	3434.35	+	-	DEL	PASS	114782	N	<DEL>	.	.	.	SVTYPE=DEL;POS=37311957;SVLEN=-45540;END=37357497;STRANDS=+-:158;CIPOS=-23,22;CIEND=-29,25;CIPOS95=0,0;CIEND95=0,0;SU=158;PE=80;SR=78;ALG=PROD;AF=0.0005346;NSAMP=9;MSQ=381.59;AN=16834;AC=9;NS=8438;AC_Hom=0;AC_Het=9;AC_Hemi=0;MAF=0.000533302;HWE=1;NFAM=3	.
13	37324494	37324514	13	37324605	37324625	114783	239.8	+	-	DEL	PASS	114783	N	<DEL>	.	.	.	SVTYPE=DEL;POS=37324504;SVLEN=-111;END=37324615;STRANDS=+-:8;CIPOS=-10,10;CIEND=-10,10;CIPOS95=0,0;CIEND95=0,0;SU=8;PE=0;SR=8;ALG=PROD;AF=5.94e-05;NSAMP=1;MSQ=239.77;AN=16834;AC=1;NS=8438;AC_Hom=0;AC_Het=1;AC_Hemi=0;MAF=5.92557e-05;HWE=1;NFAM=1	.
13	37375565	37375734	13	37376825	37376896	297924	4.56	+	+	INV	LOW	297924	N	<INV>	.	.	.	SVTYPE=INV;POS=37375724;SVLEN=1162;END=37376886;STRANDS=++:1,--:5;IMPRECISE;CIPOS=-159,10;CIEND=-61,10;CIPOS95=-111,1;CIEND95=-50,0;SU=6;PE=6;SR=0;ALG=PROD;AF=5.94e-05;NSAMP=1;MSQ=4.56;AN=16834;AC=1;NS=8438;AC_Hom=0;AC_Het=1;AC_Hemi=0;MAF=5.92557e-05;HWE=1;NFAM=1	.
13	37377659	37377676	13	37377760	37377777	114784	47.89	+	-	BND	LOW	114784_1	N	N[13:37377770[	114784_2	N	]13:37377668]N	SVTYPE=BND;POS=37377668;STRANDS=+-:4;CIPOS=-9,8;CIEND=-9,8;CIPOS95=0,0;CIEND95=0,0;MATEID=114784_2;EVENT=114784;SU=4;PE=0;SR=4;ALG=PROD;AF=5.94e-05;NSAMP=1;MSQ=47.84;AN=16834;AC=1;NS=8438;AC_Hom=0;AC_Het=1;AC_Hemi=0;MAF=5.92557e-05;HWE=1;NFAM=1	SVTYPE=BND;POS=37377770;STRANDS=+-:4;CIPOS=-9,8;CIEND=-9,8;CIPOS95=0,0;CIEND95=0,0;MATEID=114784_1;EVENT=114784;SECONDARY;SU=4;PE=0;SR=4;ALG=PROD;AF=5.94e-05;NSAMP=1;MSQ=47.84;AN=16834;AC=1;NS=8438;AC_Hom=0;AC_Het=1;AC_Hemi=0;MAF=5.92557e-05;HWE=1;NFAM=1
13	37414467	37414467	13	37414785	37414785	114786	5.03228e+06	+	-	DEL	PASS	114786	N	<DEL>	.	.	.	SVTYPE=DEL;POS=37414467;SVLEN=-318;END=37414785;STRANDS=+-:101832;CIPOS=0,0;CIEND=0,0;CIPOS95=0,0;CIEND95=0,0;SU=101832;PE=25649;SR=76183;ALG=PROD;AF=0.5934;NSAMP=6802;MSQ=737.52;AN=16834;AC=9990;NS=8438;AC_Hom=6396;AC_Het=3622;AC_Hemi=0;MAF=0.406376;HWE=4.49668e-24;NFAM=5867	.
13	37434492	37434500	13	37435868	37435874	114787	6796.93	+	-	BND	PASS	114787_1	N	N[13:37435873[	114787_2	N	]13:37434495]N	SVTYPE=BND;POS=37434495;STRANDS=+-:255;CIPOS=-3,5;CIEND=-4,2;CIPOS95=0,0;CIEND95=0,0;MATEID=114787_2;EVENT=114787;SU=255;PE=160;SR=95;ALG=PROD;AF=0.001129;NSAMP=19;MSQ=357.73;AN=16834;AC=19;NS=8438;AC_Hom=0;AC_Het=19;AC_Hemi=0;MAF=0.00112586;HWE=1;NFAM=19	SVTYPE=BND;POS=37435873;STRANDS=+-:255;CIPOS=-4,2;CIEND=-3,5;CIPOS95=0,0;CIEND95=0,0;MATEID=114787_1;EVENT=114787;SECONDARY;SU=255;PE=160;SR=95;ALG=PROD;AF=0.001129;NSAMP=19;MSQ=357.73;AN=16834;AC=19;NS=8438;AC_Hom=0;AC_Het=19;AC_Hemi=0;MAF=0.00112586;HWE=1;NFAM=19
13	37460984	37460989	13	37461076	37461096	114788	2526.55	+	-	DEL	PASS	114788	N	<DEL>	.	.	.	SVTYPE=DEL;POS=37460986;SVLEN=-100;END=37461086;STRANDS=+-:107;CIPOS=-2,3;CIEND=-10,10;CIPOS95=0,0;CIEND95=0,0;SU=107;PE=0;SR=107;ALG=PROD;AF=0.000594;NSAMP=10;MSQ=252.65;AN=16834;AC=10;NS=8438;AC_Hom=0;AC_Het=10;AC_Hemi=0;MAF=0.000592557;HWE=1;NFAM=9	.
13	37463625	37463630	13	37464508	37464513	261134	490.27	-	+	BND	LOW	261134_1	N	]13:37464511]N	261134_2	N	N[13:37463630[	SVTYPE=BND;POS=37463630;STRANDS=-+:38;CIPOS=-4,1;CIEND=-3,2;CIPOS95=0,0;CIEND95=0,0;MATEID=261134_2;EVENT=261134;SU=38;PE=29;SR=9;ALG=PROD;AF=0.0001782;NSAMP=2;MSQ=244.12;AN=16834;AC=3;NS=8438;AC_Hom=2;AC_Het=1;AC_Hemi=0;MAF=0.000177767;HWE=0.000177778;NFAM=2	SVTYPE=BND;POS=37464511;STRANDS=-+:38;CIPOS=-3,2;CIEND=-4,1;CIPOS95=0,0;CIEND95=0,0;MATEID=261134_1;EVENT=261134;SECONDARY;SU=38;PE=29;SR=9;ALG=PROD;AF=0.0001782;NSAMP=2;MSQ=244.12;AN=16834;AC=3;NS=8438;AC_Hom=2;AC_Het=1;AC_Hemi=0;MAF=0.000177767;HWE=0.000177778;NFAM=2
13	37474530	37474753	13	37476628	37476734	114789	383.55	+	-	DEL	PASS	114789	N	<DEL>	.	.	.	SVTYPE=DEL;POS=37474540;SVLEN=-2184;END=37476724;STRANDS=+-:18;IMPRECISE;CIPOS=-10,213;CIEND=-96,10;CIPOS95=0,73;CIEND95=-42,2;SU=18;PE=18;SR=0;ALG=PROD;AF=5.94e-05;NSAMP=1;MSQ=383.55;AN=16834;AC=1;NS=8438;AC_Hom=0;AC_Het=1;AC_Hemi=0;MAF=5.92557e-05;HWE=1;NFAM=1	.
13	37480121	37480126	13	37481173	37481177	114790	461.51	+	-	DEL	PASS	114790	N	<DEL>	.	.	.	SVTYPE=DEL;POS=37480124;SVLEN=-1052;END=37481176;STRANDS=+-:21;CIPOS=-3,2;CIEND=-3,1;CIPOS95=0,0;CIEND95=0,0;SU=21;PE=11;SR=10;ALG=PROD;AF=5.94e-05;NSAMP=1;MSQ=461.51;AN=16834;AC=1;NS=8438;AC_Hom=0;AC_Het=1;AC_Hemi=0;MAF=5.92557e-05;HWE=1;NFAM=1	.
13	37493090	37493101	13	37514361	37514372	114791	224.62	+	-	DEL	PASS	114791	N	<DEL>	.	.	.	SVTYPE=DEL;POS=37493095;SVLEN=-21273;END=37514368;STRANDS=+-:12;CIPOS=-5,6;CIEND=-7,4;CIPOS95=0,0;CIEND95=0,0;SU=12;PE=7;SR=5;ALG=PROD;AF=5.94e-05;NSAMP=1;MSQ=224.62;AN=16834;AC=1;NS=8438;AC_Hom=0;AC_Het=1;AC_Hemi=0;MAF=5.92557e-05;HWE=1;NFAM=1	.
13	37493815	37493852	13	37494190	37494210	114792	92.5	+	-	BND	LOW	114792_1	N	N[13:37494201[	114792_2	N	]13:37493842]N	SVTYPE=BND;POS=37493842;STRANDS=+-:17;CIPOS=-27,10;CIEND=-10,10;CIPOS95=0,0;CIEND95=0,0;MATEID=114792_2;EVENT=114792;SU=17;PE=0;SR=17;ALG=PROD;AF=0.0002377;NSAMP=4;MSQ=20.52;AN=16828;AC=4;NS=8435;AC_Hom=0;AC_Het=4;AC_Hemi=0;MAF=0.000237107;HWE=1;NFAM=4	SVTYPE=BND;POS=37494201;STRANDS=+-:17;CIPOS=-10,10;CIEND=-27,10;CIPOS95=0,0;CIEND95=0,0;MATEID=114792_1;EVENT=114792;SECONDARY;SU=17;PE=0;SR=17;ALG=PROD;AF=0.0002377;NSAMP=4;MSQ=20.52;AN=16828;AC=4;NS=8435;AC_Hom=0;AC_Het=4;AC_Hemi=0;MAF=0.000237107;HWE=1;NFAM=4
13	37497341	37497381	13	37500712	37500752	114793	63515.6	+	-	DEL	PASS	114793	N	<DEL>	.	.	.	SVTYPE=DEL;POS=37497361;SVLEN=-3371;END=37500732;STRANDS=+-:2830;CIPOS=-20,20;CIEND=-20,20;CIPOS95=0,0;CIEND95=0,0;SU=2830;PE=1631;SR=1199;ALG=PROD;AF=0.008317;NSAMP=140;MSQ=448.37;AN=16834;AC=140;NS=8438;AC_Hom=0;AC_Het=141;AC_Hemi=0;MAF=0.00835506;HWE=1;NFAM=127	.
13	37550629	37550632	13	37550725	37550742	114794	107.86	+	-	BND	LOW	114794_1	N	N[13:37550733[	114794_2	N	]13:37550631]N	SVTYPE=BND;POS=37550631;STRANDS=+-:6;CIPOS=-2,1;CIEND=-7,10;CIPOS95=0,0;CIEND95=0,0;MATEID=114794_2;EVENT=114794;SU=6;PE=0;SR=6;ALG=PROD;AF=5.94e-05;NSAMP=1;MSQ=107.83;AN=16834;AC=1;NS=8438;AC_Hom=0;AC_Het=1;AC_Hemi=0;MAF=5.92557e-05;HWE=1;NFAM=1	SVTYPE=BND;POS=37550733;STRANDS=+-:6;CIPOS=-7,10;CIEND=-2,1;CIPOS95=0,0;CIEND95=0,0;MATEID=114794_1;EVENT=114794;SECONDARY;SU=6;PE=0;SR=6;ALG=PROD;AF=5.94e-05;NSAMP=1;MSQ=107.83;AN=16834;AC=1;NS=8438;AC_Hom=0;AC_Het=1;AC_Hemi=0;MAF=5.92557e-05;HWE=1;NFAM=1
13	37598898	37598918	13	37598961	37598981	114795	1043.22	+	-	DEL	PASS	114795	N	<DEL>	.	.	.	SVTYPE=DEL;POS=37598908;SVLEN=-63;END=37598971;STRANDS=+-:34;CIPOS=-10,10;CIEND=-10,10;CIPOS95=0,0;CIEND95=0,0;SU=34;PE=0;SR=34;ALG=PROD;AF=0.0002376;NSAMP=4;MSQ=260.75;AN=16834;AC=4;NS=8438;AC_Hom=0;AC_Het=4;AC_Hemi=0;MAF=0.000237023;HWE=1;NFAM=4	.
13	37607116	37607384	13	37608095	37608340	114796	503.53	+	-	DEL	PASS	114796	N	<DEL>	.	.	.	SVTYPE=DEL;POS=37607120;SVLEN=-1216;END=37608336;STRANDS=+-:15;IMPRECISE;CIPOS=-4,264;CIEND=-241,4;CIPOS95=-1,97;CIEND95=-66,0;SU=15;PE=15;SR=0;ALG=PROD;AF=5.94e-05;NSAMP=1;MSQ=503.53;AN=16834;AC=1;NS=8438;AC_Hom=0;AC_Het=1;AC_Hemi=0;MAF=5.92557e-05;HWE=1;NFAM=1	.
13	37663950	37664196	15	49781579	49782064	19559	168.82	-	-	BND	LOW	19559_1	N	[15:49782057[N	19559_2	N	[13:37664187[N	SVTYPE=BND;POS=37664187;STRANDS=--:4;IMPRECISE;CIPOS=-236,10;CIEND=-477,8;CIPOS95=-116,2;CIEND95=-183,1;MATEID=19559_2;EVENT=19559;SU=4;PE=4;SR=0;ALG=PROD;AF=0.0006534;NSAMP=11;MSQ=14.15;AN=16834;AC=11;NS=8438;AC_Hom=0;AC_Het=11;AC_Hemi=0;MAF=0.000651813;HWE=1;NFAM=11	SVTYPE=BND;POS=49782057;STRANDS=--:4;IMPRECISE;CIPOS=-477,8;CIEND=-236,10;CIPOS95=-183,1;CIEND95=-116,2;MATEID=19559_1;EVENT=19559;SECONDARY;SU=4;PE=4;SR=0;ALG=PROD;AF=0.0006534;NSAMP=11;MSQ=14.15;AN=16834;AC=11;NS=8438;AC_Hom=0;AC_Het=11;AC_Hemi=0;MAF=0.000651813;HWE=1;NFAM=11
13	37672890	37672893	13	37673410	37673412	114797	791.34	+	-	DEL	PASS	114797	N	<DEL>	.	.	.	SVTYPE=DEL;POS=37672892;SVLEN=-520;END=37673412;STRANDS=+-:31;CIPOS=-2,1;CIEND=-2,0;CIPOS95=0,0;CIEND95=0,0;SU=31;PE=18;SR=13;ALG=PROD;AF=5.94e-05;NSAMP=1;MSQ=791.34;AN=16834;AC=1;NS=8438;AC_Hom=0;AC_Het=1;AC_Hemi=0;MAF=5.92557e-05;HWE=1;NFAM=1	.
13	37722835	37722852	13	37722890	37722907	114798	96.0	+	-	BND	LOW	114798_1	N	N[13:37722900[	114798_2	N	]13:37722844]N	SVTYPE=BND;POS=37722844;STRANDS=+-:4;CIPOS=-9,8;CIEND=-9,8;CIPOS95=0,0;CIEND95=0,0;MATEID=114798_2;EVENT=114798;SU=4;PE=0;SR=4;ALG=PROD;AF=5.94e-05;NSAMP=1;MSQ=95.87;AN=16834;AC=1;NS=8438;AC_Hom=0;AC_Het=1;AC_Hemi=0;MAF=5.92557e-05;HWE=1;NFAM=1	SVTYPE=BND;POS=37722900;STRANDS=+-:4;CIPOS=-9,8;CIEND=-9,8;CIPOS95=0,0;CIEND95=0,0;MATEID=114798_1;EVENT=114798;SECONDARY;SU=4;PE=0;SR=4;ALG=PROD;AF=5.94e-05;NSAMP=1;MSQ=95.87;AN=16834;AC=1;NS=8438;AC_Hom=0;AC_Het=1;AC_Hemi=0;MAF=5.92557e-05;HWE=1;NFAM=1
13	37739222	37739231	13	37743365	37743385	114799	344.73	+	-	DEL	PASS	114799	N	<DEL>	.	.	.	SVTYPE=DEL;POS=37739226;SVLEN=-4149;END=37743375;STRANDS=+-:14;CIPOS=-4,5;CIEND=-10,10;CIPOS95=0,0;CIEND95=0,0;SU=14;PE=8;SR=6;ALG=PROD;AF=5.94e-05;NSAMP=1;MSQ=344.73;AN=16834;AC=1;NS=8438;AC_Hom=0;AC_Het=1;AC_Hemi=0;MAF=5.92557e-05;HWE=1;NFAM=1	.
13	37741117	37741133	13	37745906	37745926	114800	173.71	+	-	DEL	PASS	114800	N	<DEL>	.	.	.	SVTYPE=DEL;POS=37741124;SVLEN=-4792;END=37745916;STRANDS=+-:10;IMPRECISE;CIPOS=-7,9;CIEND=-10,10;CIPOS95=-1,1;CIEND95=-1,0;SU=10;PE=7;SR=3;ALG=PROD;AF=5.94e-05;NSAMP=1;MSQ=173.71;AN=16834;AC=1;NS=8438;AC_Hom=0;AC_Het=1;AC_Hemi=0;MAF=5.92557e-05;HWE=1;NFAM=1	.
13	37768633	37768653	13	37771000	37771007	261135	206.43	-	+	BND	LOW	261135_1	N	]13:37771004]N	261135_2	N	N[13:37768644[	SVTYPE=BND;POS=37768644;STRANDS=-+:20;CIPOS=-10,10;CIEND=-4,3;CIPOS95=0,0;CIEND95=0,0;MATEID=261135_2;EVENT=261135;SU=20;PE=12;SR=8;ALG=PROD;AF=5.94e-05;NSAMP=1;MSQ=205.97;AN=16834;AC=1;NS=8438;AC_Hom=0;AC_Het=1;AC_Hemi=0;MAF=5.92557e-05;HWE=1;NFAM=1	SVTYPE=BND;POS=37771004;STRANDS=-+:20;CIPOS=-4,3;CIEND=-10,10;CIPOS95=0,0;CIEND95=0,0;MATEID=261135_1;EVENT=261135;SECONDARY;SU=20;PE=12;SR=8;ALG=PROD;AF=5.94e-05;NSAMP=1;MSQ=205.97;AN=16834;AC=1;NS=8438;AC_Hom=0;AC_Het=1;AC_Hemi=0;MAF=5.92557e-05;HWE=1;NFAM=1
13	37768637	37768643	13	37770443	37770449	114801	461.38	+	-	BND	PASS	114801_1	N	N[13:37770448[	114801_2	N	]13:37768640]N	SVTYPE=BND;POS=37768640;STRANDS=+-:21;CIPOS=-3,3;CIEND=-4,2;CIPOS95=0,0;CIEND95=0,0;MATEID=114801_2;EVENT=114801;SU=21;PE=13;SR=8;ALG=PROD;AF=5.94e-05;NSAMP=1;MSQ=461.38;AN=16834;AC=1;NS=8438;AC_Hom=0;AC_Het=1;AC_Hemi=0;MAF=5.92557e-05;HWE=1;NFAM=1	SVTYPE=BND;POS=37770448;STRANDS=+-:21;CIPOS=-4,2;CIEND=-3,3;CIPOS95=0,0;CIEND95=0,0;MATEID=114801_1;EVENT=114801;SECONDARY;SU=21;PE=13;SR=8;ALG=PROD;AF=5.94e-05;NSAMP=1;MSQ=461.38;AN=16834;AC=1;NS=8438;AC_Hom=0;AC_Het=1;AC_Hemi=0;MAF=5.92557e-05;HWE=1;NFAM=1
13	37789669	37789679	X	123362323	123362326	20769	200827.0	-	-	BND	LOW	20769_1	N	[X:123362326[N	20769_2	N	[13:37789672[N	SVTYPE=BND;POS=37789672;STRANDS=--:2793;CIPOS=-2,8;CIEND=-2,1;CIPOS95=0,0;CIEND95=0,0;MATEID=20769_2;EVENT=20769;SU=2793;PE=2658;SR=135;ALG=PROD;AF=0.2301;NSAMP=3873;MSQ=51.38;AN=16834;AC=3873;NS=8438;AC_Hom=0;AC_Het=3886;AC_Hemi=0;MAF=0.230268;HWE=0;NFAM=3444	SVTYPE=BND;POS=123362326;STRANDS=--:2793;CIPOS=-2,1;CIEND=-2,8;CIPOS95=0,0;CIEND95=0,0;MATEID=20769_1;EVENT=20769;SECONDARY;SU=2793;PE=2658;SR=135;ALG=PROD;AF=0.2301;NSAMP=3873;MSQ=51.38;AN=16834;AC=3873;NS=8438;AC_Hom=0;AC_Het=3886;AC_Hemi=0;MAF=0.230268;HWE=0;NFAM=3444
13	37792617	37792912	15	78924612	78925151	19611	84.01	+	+	BND	LOW	19611_1	N	N]15:78924622]	19611_2	N	N]13:37792627]	SVTYPE=BND;POS=37792627;STRANDS=++:4;IMPRECISE;CIPOS=-10,285;CIEND=-10,529;CIPOS95=-2,96;CIEND95=-1,188;MATEID=19611_2;EVENT=19611;SU=4;PE=4;SR=0;ALG=PROD;AF=0.0001782;NSAMP=3;MSQ=22.51;AN=16834;AC=3;NS=8438;AC_Hom=0;AC_Het=4;AC_Hemi=0;MAF=0.000237023;HWE=1;NFAM=3	SVTYPE=BND;POS=78924622;STRANDS=++:4;IMPRECISE;CIPOS=-10,529;CIEND=-10,285;CIPOS95=-1,188;CIEND95=-2,96;MATEID=19611_1;EVENT=19611;SECONDARY;SU=4;PE=4;SR=0;ALG=PROD;AF=0.0001782;NSAMP=3;MSQ=22.51;AN=16834;AC=3;NS=8438;AC_Hom=0;AC_Het=4;AC_Hemi=0;MAF=0.000237023;HWE=1;NFAM=3
13	37792798	37792815	19	51549700	51549717	20178	96.9	+	+	BND	LOW	20178_1	N	N]19:51549709]	20178_2	N	N]13:37792807]	SVTYPE=BND;POS=37792807;STRANDS=++:4;CIPOS=-9,8;CIEND=-9,8;CIPOS95=0,0;CIEND95=0,0;MATEID=20178_2;EVENT=20178;SU=4;PE=0;SR=4;ALG=PROD;AF=0.0002376;NSAMP=4;MSQ=22.25;AN=16834;AC=4;NS=8438;AC_Hom=0;AC_Het=4;AC_Hemi=0;MAF=0.000237023;HWE=1;NFAM=4	SVTYPE=BND;POS=51549709;STRANDS=++:4;CIPOS=-9,8;CIEND=-9,8;CIPOS95=0,0;CIEND95=0,0;MATEID=20178_1;EVENT=20178;SECONDARY;SU=4;PE=0;SR=4;ALG=PROD;AF=0.0002376;NSAMP=4;MSQ=22.25;AN=16834;AC=4;NS=8438;AC_Hom=0;AC_Het=4;AC_Hemi=0;MAF=0.000237023;HWE=1;NFAM=4
13	37817379	37817399	X	4756958	4756978	20555	59.06	-	-	BND	LOW	20555_1	N	[X:4756969[N	20555_2	N	[13:37817390[N	SVTYPE=BND;POS=37817390;STRANDS=--:5;CIPOS=-10,10;CIEND=-10,10;CIPOS95=0,0;CIEND95=0,0;MATEID=20555_2;EVENT=20555;SU=5;PE=0;SR=5;ALG=PROD;AF=0.0002376;NSAMP=4;MSQ=14.2;AN=16834;AC=4;NS=8438;AC_Hom=0;AC_Het=4;AC_Hemi=0;MAF=0.000237023;HWE=1;NFAM=4	SVTYPE=BND;POS=4756969;STRANDS=--:5;CIPOS=-10,10;CIEND=-10,10;CIPOS95=0,0;CIEND95=0,0;MATEID=20555_1;EVENT=20555;SECONDARY;SU=5;PE=0;SR=5;ALG=PROD;AF=0.0002376;NSAMP=4;MSQ=14.2;AN=16834;AC=4;NS=8438;AC_Hom=0;AC_Het=4;AC_Hemi=0;MAF=0.000237023;HWE=1;NFAM=4
13	37821857	37821901	13	37822857	37822916	261136	249.67	-	+	BND	LOW	261136_1	N	]13:37822886]N	261136_2	N	N[13:37821881[	SVTYPE=BND;POS=37821881;STRANDS=-+:26;CIPOS=-23,21;CIEND=-29,30;CIPOS95=0,0;CIEND95=0,0;MATEID=261136_2;EVENT=261136;SU=26;PE=9;SR=17;ALG=PROD;AF=0.0001782;NSAMP=3;MSQ=81.96;AN=16834;AC=3;NS=8438;AC_Hom=0;AC_Het=3;AC_Hemi=0;MAF=0.000177767;HWE=1;NFAM=3	SVTYPE=BND;POS=37822886;STRANDS=-+:26;CIPOS=-29,30;CIEND=-23,21;CIPOS95=0,0;CIEND95=0,0;MATEID=261136_1;EVENT=261136;SECONDARY;SU=26;PE=9;SR=17;ALG=PROD;AF=0.0001782;NSAMP=3;MSQ=81.96;AN=16834;AC=3;NS=8438;AC_Hom=0;AC_Het=3;AC_Hemi=0;MAF=0.000177767;HWE=1;NFAM=3
13	37821973	37822021	13	37822862	37822919	114803	494.07	+	-	BND	LOW	114803_1	N	N[13:37822892[	114803_2	N	]13:37821998]N	SVTYPE=BND;POS=37821998;STRANDS=+-:29;CIPOS=-25,23;CIEND=-29,28;CIPOS95=0,0;CIEND95=0,0;MATEID=114803_2;EVENT=114803;SU=29;PE=12;SR=17;ALG=PROD;AF=0.0001188;NSAMP=2;MSQ=247.03;AN=16834;AC=2;NS=8438;AC_Hom=0;AC_Het=2;AC_Hemi=0;MAF=0.000118511;HWE=1;NFAM=2	SVTYPE=BND;POS=37822892;STRANDS=+-:29;CIPOS=-29,28;CIEND=-25,23;CIPOS95=0,0;CIEND95=0,0;MATEID=114803_1;EVENT=114803;SECONDARY;SU=29;PE=12;SR=17;ALG=PROD;AF=0.0001188;NSAMP=2;MSQ=247.03;AN=16834;AC=2;NS=8438;AC_Hom=0;AC_Het=2;AC_Hemi=0;MAF=0.000118511;HWE=1;NFAM=2
13	37827179	37827496	13	38399166	38399567	297925	634.89	-	-	BND	LOW	297925_1	N	[13:38399518[N	297925_2	N	[13:37827449[N	SVTYPE=BND;POS=37827449;STRANDS=--:27;IMPRECISE;CIPOS=-269,48;CIEND=-351,50;CIPOS95=-49,48;CIEND95=-90,50;MATEID=297925_2;EVENT=297925;SU=27;PE=27;SR=0;ALG=PROD;AF=0.001366;NSAMP=23;MSQ=26.6;AN=16834;AC=23;NS=8438;AC_Hom=0;AC_Het=23;AC_Hemi=0;MAF=0.00136288;HWE=1;NFAM=23	SVTYPE=BND;POS=38399518;STRANDS=--:27;IMPRECISE;CIPOS=-351,50;CIEND=-269,48;CIPOS95=-90,50;CIEND95=-49,48;MATEID=297925_1;EVENT=297925;SECONDARY;SU=27;PE=27;SR=0;ALG=PROD;AF=0.001366;NSAMP=23;MSQ=26.6;AN=16834;AC=23;NS=8438;AC_Hom=0;AC_Het=23;AC_Hemi=0;MAF=0.00136288;HWE=1;NFAM=23
13	37831485	37831505	13	37983973	37983978	261137	208.06	-	+	DUP	PASS	261137	N	<DUP>	.	.	.	SVTYPE=DUP;POS=37831495;SVLEN=152481;END=37983976;STRANDS=-+:20;CIPOS=-10,10;CIEND=-3,2;CIPOS95=0,0;CIEND95=0,0;SU=20;PE=11;SR=9;ALG=PROD;AF=5.94e-05;NSAMP=1;MSQ=207.6;AN=16834;AC=1;NS=8438;AC_Hom=0;AC_Het=1;AC_Hemi=0;MAF=5.92557e-05;HWE=1;NFAM=1	.
13	37854684	37854879	17	42258538	42258892	19866	185.3	-	+	BND	LOW	19866_1	N	]17:42258548]N	19866_2	N	N[13:37854870[	SVTYPE=BND;POS=37854870;STRANDS=-+:4;IMPRECISE;CIPOS=-185,10;CIEND=-10,344;CIPOS95=-85,2;CIEND95=-1,98;MATEID=19866_2;EVENT=19866;SU=4;PE=4;SR=0;ALG=PROD;AF=0.0004755;NSAMP=8;MSQ=18.34;AN=16826;AC=8;NS=8434;AC_Hom=0;AC_Het=8;AC_Hemi=0;MAF=0.000474271;HWE=1;NFAM=8	SVTYPE=BND;POS=42258548;STRANDS=-+:4;IMPRECISE;CIPOS=-10,344;CIEND=-185,10;CIPOS95=-1,98;CIEND95=-85,2;MATEID=19866_1;EVENT=19866;SECONDARY;SU=4;PE=4;SR=0;ALG=PROD;AF=0.0004755;NSAMP=8;MSQ=18.34;AN=16826;AC=8;NS=8434;AC_Hom=0;AC_Het=8;AC_Hemi=0;MAF=0.000474271;HWE=1;NFAM=8
13	37871714	37871778	13	37875472	37875530	114804	4238.75	+	-	BND	LOW	114804_1	N	N[13:37875523[	114804_2	N	]13:37871758]N	SVTYPE=BND;POS=37871758;STRANDS=+-:215;IMPRECISE;CIPOS=-44,20;CIEND=-50,8;CIPOS95=0,0;CIEND95=-2,2;MATEID=114804_2;EVENT=114804;SU=215;PE=212;SR=3;ALG=PROD;AF=0.001544;NSAMP=26;MSQ=163.03;AN=16834;AC=26;NS=8438;AC_Hom=0;AC_Het=26;AC_Hemi=0;MAF=0.00154065;HWE=1;NFAM=26	SVTYPE=BND;POS=37875523;STRANDS=+-:215;IMPRECISE;CIPOS=-50,8;CIEND=-44,20;CIPOS95=-2,2;CIEND95=0,0;MATEID=114804_1;EVENT=114804;SECONDARY;SU=215;PE=212;SR=3;ALG=PROD;AF=0.001544;NSAMP=26;MSQ=163.03;AN=16834;AC=26;NS=8438;AC_Hom=0;AC_Het=26;AC_Hemi=0;MAF=0.00154065;HWE=1;NFAM=26
13	37880534	37880547	13	37880608	37880646	114805	88245.3	+	-	BND	LOW	114805_1	N	N[13:37880622[	114805_2	N	]13:37880540]N	SVTYPE=BND;POS=37880540;STRANDS=+-:89;CIPOS=-6,7;CIEND=-13,25;CIPOS95=0,0;CIEND95=0,0;MATEID=114805_2;EVENT=114805;SU=89;PE=0;SR=89;ALG=PROD;AF=0.1663;NSAMP=2506;MSQ=34.51;AN=16582;AC=2757;NS=8312;AC_Hom=506;AC_Het=2261;AC_Hemi=0;MAF=0.166446;HWE=0.0751903;NFAM=2225	SVTYPE=BND;POS=37880622;STRANDS=+-:89;CIPOS=-13,25;CIEND=-6,7;CIPOS95=0,0;CIEND95=0,0;MATEID=114805_1;EVENT=114805;SECONDARY;SU=89;PE=0;SR=89;ALG=PROD;AF=0.1663;NSAMP=2506;MSQ=34.51;AN=16582;AC=2757;NS=8312;AC_Hom=506;AC_Het=2261;AC_Hemi=0;MAF=0.166446;HWE=0.0751903;NFAM=2225
13	37880586	37880600	X	115415313	115415333	20753	61940.4	-	-	BND	LOW	20753_1	N	[X:115415324[N	20753_2	N	[13:37880597[N	SVTYPE=BND;POS=37880597;STRANDS=--:7;IMPRECISE;CIPOS=-10,4;CIEND=-10,10;CIPOS95=-1,0;CIEND95=-1,1;MATEID=20753_2;EVENT=20753;SU=7;PE=5;SR=2;ALG=PROD;AF=0.1894;NSAMP=1625;MSQ=38.01;AN=16834;AC=3188;NS=8438;AC_Hom=3132;AC_Het=62;AC_Hemi=0;MAF=0.189263;HWE=0;NFAM=1454	SVTYPE=BND;POS=115415324;STRANDS=--:7;IMPRECISE;CIPOS=-10,10;CIEND=-10,4;CIPOS95=-1,1;CIEND95=-1,0;MATEID=20753_1;EVENT=20753;SECONDARY;SU=7;PE=5;SR=2;ALG=PROD;AF=0.1894;NSAMP=1625;MSQ=38.01;AN=16834;AC=3188;NS=8438;AC_Hom=3132;AC_Het=62;AC_Hemi=0;MAF=0.189263;HWE=0;NFAM=1454
13	37885095	37885101	13	37885947	37885951	114806	548.62	+	-	DEL	PASS	114806	N	<DEL>	.	.	.	SVTYPE=DEL;POS=37885099;SVLEN=-851;END=37885950;STRANDS=+-:24;CIPOS=-4,2;CIEND=-3,1;CIPOS95=0,0;CIEND95=0,0;SU=24;PE=12;SR=12;ALG=PROD;AF=5.94e-05;NSAMP=1;MSQ=548.62;AN=16834;AC=1;NS=8438;AC_Hom=0;AC_Het=1;AC_Hemi=0;MAF=5.92557e-05;HWE=1;NFAM=1	.
13	37947353	37947371	13	37949704	37949724	114807	233.7	+	-	DEL	PASS	114807	N	<DEL>	.	.	.	SVTYPE=DEL;POS=37947361;SVLEN=-2353;END=37949714;STRANDS=+-:13;CIPOS=-8,10;CIEND=-10,10;CIPOS95=0,0;CIEND95=0,0;SU=13;PE=5;SR=8;ALG=PROD;AF=5.94e-05;NSAMP=1;MSQ=233.7;AN=16834;AC=1;NS=8438;AC_Hom=0;AC_Het=1;AC_Hemi=0;MAF=5.92557e-05;HWE=1;NFAM=1	.
13	37949984	37950004	16	72307194	72307210	19749	66.89	+	+	BND	LOW	19749_1	N	N]16:72307200]	19749_2	N	N]13:37949994]	SVTYPE=BND;POS=37949994;STRANDS=++:9;CIPOS=-10,10;CIEND=-6,10;CIPOS95=0,0;CIEND95=0,0;MATEID=19749_2;EVENT=19749;SU=9;PE=5;SR=4;ALG=PROD;AF=0.0002376;NSAMP=4;MSQ=15.38;AN=16834;AC=4;NS=8438;AC_Hom=0;AC_Het=4;AC_Hemi=0;MAF=0.000237023;HWE=1;NFAM=4	SVTYPE=BND;POS=72307200;STRANDS=++:9;CIPOS=-6,10;CIEND=-10,10;CIPOS95=0,0;CIEND95=0,0;MATEID=19749_1;EVENT=19749;SECONDARY;SU=9;PE=5;SR=4;ALG=PROD;AF=0.0002376;NSAMP=4;MSQ=15.38;AN=16834;AC=4;NS=8438;AC_Hom=0;AC_Het=4;AC_Hemi=0;MAF=0.000237023;HWE=1;NFAM=4
13	37953448	37953465	13	37953527	37953544	114808	143.86	+	-	BND	LOW	114808_1	N	N[13:37953537[	114808_2	N	]13:37953457]N	SVTYPE=BND;POS=37953457;STRANDS=+-:4;CIPOS=-9,8;CIEND=-9,8;CIPOS95=0,0;CIEND95=0,0;MATEID=114808_2;EVENT=114808;SU=4;PE=0;SR=4;ALG=PROD;AF=5.94e-05;NSAMP=1;MSQ=143.84;AN=16834;AC=1;NS=8438;AC_Hom=0;AC_Het=1;AC_Hemi=0;MAF=5.92557e-05;HWE=1;NFAM=1	SVTYPE=BND;POS=37953537;STRANDS=+-:4;CIPOS=-9,8;CIEND=-9,8;CIPOS95=0,0;CIEND95=0,0;MATEID=114808_1;EVENT=114808;SECONDARY;SU=4;PE=0;SR=4;ALG=PROD;AF=5.94e-05;NSAMP=1;MSQ=143.84;AN=16834;AC=1;NS=8438;AC_Hom=0;AC_Het=1;AC_Hemi=0;MAF=5.92557e-05;HWE=1;NFAM=1
13	37995635	37995735	13	37995745	37995832	114809	461.53	+	-	DEL	PASS	114809	N	<DEL>	.	.	.	SVTYPE=DEL;POS=37995685;SVLEN=-102;END=37995787;STRANDS=+-:22;CIPOS=-50,50;CIEND=-42,45;CIPOS95=0,0;CIEND95=0,0;SU=22;PE=1;SR=21;ALG=PROD;AF=0.0002376;NSAMP=4;MSQ=115.38;AN=16834;AC=4;NS=8438;AC_Hom=0;AC_Het=4;AC_Hemi=0;MAF=0.000237023;HWE=1;NFAM=4	.
13	38010802	38010819	19	38005450	38005467	20145	5013.5	-	-	BND	LOW	20145_1	N	[19:38005460[N	20145_2	N	[13:38010812[N	SVTYPE=BND;POS=38010812;STRANDS=--:4;CIPOS=-9,8;CIEND=-9,8;CIPOS95=0,0;CIEND95=0,0;MATEID=20145_2;EVENT=20145;SU=4;PE=0;SR=4;ALG=PROD;AF=0.0104;NSAMP=175;MSQ=27.7;AN=16834;AC=175;NS=8438;AC_Hom=0;AC_Het=175;AC_Hemi=0;MAF=0.0103698;HWE=1;NFAM=168	SVTYPE=BND;POS=38005460;STRANDS=--:4;CIPOS=-9,8;CIEND=-9,8;CIPOS95=0,0;CIEND95=0,0;MATEID=20145_1;EVENT=20145;SECONDARY;SU=4;PE=0;SR=4;ALG=PROD;AF=0.0104;NSAMP=175;MSQ=27.7;AN=16834;AC=175;NS=8438;AC_Hom=0;AC_Het=175;AC_Hemi=0;MAF=0.0103698;HWE=1;NFAM=168
13	38019169	38019226	X	885110	885167	20537	1358.36	-	-	BND	LOW	20537_1	N	[X:885140[N	20537_2	N	[13:38019199[N	SVTYPE=BND;POS=38019199;STRANDS=--:8;CIPOS=-29,28;CIEND=-29,28;CIPOS95=0,0;CIEND95=0,0;MATEID=20537_2;EVENT=20537;SU=8;PE=0;SR=8;ALG=PROD;AF=0.003802;NSAMP=64;MSQ=18.93;AN=16834;AC=64;NS=8438;AC_Hom=0;AC_Het=65;AC_Hemi=0;MAF=0.00385162;HWE=1;NFAM=64	SVTYPE=BND;POS=885140;STRANDS=--:8;CIPOS=-29,28;CIEND=-29,28;CIPOS95=0,0;CIEND95=0,0;MATEID=20537_1;EVENT=20537;SECONDARY;SU=8;PE=0;SR=8;ALG=PROD;AF=0.003802;NSAMP=64;MSQ=18.93;AN=16834;AC=64;NS=8438;AC_Hom=0;AC_Het=65;AC_Hemi=0;MAF=0.00385162;HWE=1;NFAM=64
13	38019188	38019208	18	2123248	2123268	20014	929.44	-	-	BND	LOW	20014_1	N	[18:2123259[N	20014_2	N	[13:38019199[N	SVTYPE=BND;POS=38019199;STRANDS=--:5;CIPOS=-10,10;CIEND=-10,10;CIPOS95=0,0;CIEND95=0,0;MATEID=20014_2;EVENT=20014;SU=5;PE=0;SR=5;ALG=PROD;AF=0.002554;NSAMP=43;MSQ=19.64;AN=16834;AC=43;NS=8438;AC_Hom=0;AC_Het=44;AC_Hemi=0;MAF=0.00260725;HWE=1;NFAM=43	SVTYPE=BND;POS=2123259;STRANDS=--:5;CIPOS=-10,10;CIEND=-10,10;CIPOS95=0,0;CIEND95=0,0;MATEID=20014_1;EVENT=20014;SECONDARY;SU=5;PE=0;SR=5;ALG=PROD;AF=0.002554;NSAMP=43;MSQ=19.64;AN=16834;AC=43;NS=8438;AC_Hom=0;AC_Het=44;AC_Hemi=0;MAF=0.00260725;HWE=1;NFAM=43
13	38048432	38048432	13	38049297	38049297	114811	553857.0	+	-	DEL	PASS	114811	N	<DEL>	.	.	.	SVTYPE=DEL;POS=38048432;SVLEN=-865;END=38049297;STRANDS=+-:21171;CIPOS=0,0;CIEND=0,0;CIPOS95=0,0;CIEND95=0,0;SU=21171;PE=14492;SR=6679;ALG=PROD;AF=0.0736;NSAMP=1173;MSQ=471.86;AN=16834;AC=1239;NS=8438;AC_Hom=132;AC_Het=1108;AC_Hemi=0;MAF=0.0734771;HWE=0.00174853;NFAM=1021	.
13	38050302	38050311	13	38050389	38050409	114812	245.88	+	-	DEL	PASS	114812	N	<DEL>	.	.	.	SVTYPE=DEL;POS=38050308;SVLEN=-91;END=38050399;STRANDS=+-:8;CIPOS=-6,3;CIEND=-10,10;CIPOS95=0,0;CIEND95=0,0;SU=8;PE=0;SR=8;ALG=PROD;AF=5.94e-05;NSAMP=1;MSQ=245.85;AN=16834;AC=1;NS=8438;AC_Hom=0;AC_Het=1;AC_Hemi=0;MAF=5.92557e-05;HWE=1;NFAM=1	.
13	38069773	38069778	13	38071243	38071247	114813	608.29	+	-	DEL	PASS	114813	N	<DEL>	.	.	.	SVTYPE=DEL;POS=38069776;SVLEN=-1470;END=38071246;STRANDS=+-:27;CIPOS=-3,2;CIEND=-3,1;CIPOS95=0,0;CIEND95=0,0;SU=27;PE=17;SR=10;ALG=PROD;AF=5.94e-05;NSAMP=1;MSQ=608.29;AN=16834;AC=1;NS=8438;AC_Hom=0;AC_Het=1;AC_Hemi=0;MAF=5.92557e-05;HWE=1;NFAM=1	.
13	38070398	38070398	13	38120729	38120730	114814	56771.7	+	-	DEL	PASS	114814	N	<DEL>	.	.	.	SVTYPE=DEL;POS=38070398;SVLEN=-50332;END=38120730;STRANDS=+-:2421;CIPOS=0,0;CIEND=-1,0;CIPOS95=0,0;CIEND95=0,0;SU=2421;PE=1448;SR=973;ALG=PROD;AF=0.007841;NSAMP=129;MSQ=435.05;AN=16834;AC=132;NS=8438;AC_Hom=6;AC_Het=128;AC_Hemi=0;MAF=0.00794027;HWE=0.0156533;NFAM=126	.
13	38071943	38071943	13	38085577	38085577	114815	1.88075e+06	+	-	DEL	PASS	114815	N	<DEL>	.	.	.	SVTYPE=DEL;POS=38071943;SVLEN=-13634;END=38085577;STRANDS=+-:69108;CIPOS=0,0;CIEND=0,0;CIPOS95=0,0;CIEND95=0,0;SU=69108;PE=45291;SR=23817;ALG=PROD;AF=0.2173;NSAMP=3199;MSQ=586.73;AN=16828;AC=3657;NS=8435;AC_Hom=916;AC_Het=2748;AC_Hemi=0;MAF=0.21719;HWE=0.000137694;NFAM=2759	.
13	38096268	38096288	13	38096435	38096455	261138	67.79	-	+	DUP	PASS	261138	N	<DUP>	.	.	.	SVTYPE=DUP;POS=38096278;SVLEN=167;END=38096445;STRANDS=-+:5;CIPOS=-10,10;CIEND=-10,10;CIPOS95=0,0;CIEND95=0,0;SU=5;PE=0;SR=5;ALG=PROD;AF=5.942e-05;NSAMP=1;MSQ=54.75;AN=16828;AC=1;NS=8435;AC_Hom=0;AC_Het=1;AC_Hemi=0;MAF=5.92768e-05;HWE=1;NFAM=1	.
13	38120512	38120532	13	38120771	38120791	114816	44.6	+	-	BND	LOW	114816_1	N	N[13:38120782[	114816_2	N	]13:38120522]N	SVTYPE=BND;POS=38120522;STRANDS=+-:5;CIPOS=-10,10;CIEND=-10,10;CIPOS95=0,0;CIEND95=0,0;MATEID=114816_2;EVENT=114816;SU=5;PE=0;SR=5;ALG=PROD;AF=0.000297;NSAMP=5;MSQ=7.08;AN=16834;AC=5;NS=8438;AC_Hom=0;AC_Het=5;AC_Hemi=0;MAF=0.000296279;HWE=1;NFAM=5	SVTYPE=BND;POS=38120782;STRANDS=+-:5;CIPOS=-10,10;CIEND=-10,10;CIPOS95=0,0;CIEND95=0,0;MATEID=114816_1;EVENT=114816;SECONDARY;SU=5;PE=0;SR=5;ALG=PROD;AF=0.000297;NSAMP=5;MSQ=7.08;AN=16834;AC=5;NS=8438;AC_Hom=0;AC_Het=5;AC_Hemi=0;MAF=0.000296279;HWE=1;NFAM=5
13	38122815	38122834	13	38125751	38125767	114817	233.63	+	-	DEL	PASS	114817	N	<DEL>	.	.	.	SVTYPE=DEL;POS=38122824;SVLEN=-2933;END=38125757;STRANDS=+-:12;CIPOS=-9,10;CIEND=-6,10;CIPOS95=0,0;CIEND95=0,0;SU=12;PE=6;SR=6;ALG=PROD;AF=5.94e-05;NSAMP=1;MSQ=233.63;AN=16834;AC=1;NS=8438;AC_Hom=0;AC_Het=1;AC_Hemi=0;MAF=5.92557e-05;HWE=1;NFAM=1	.
13	38135710	38135730	13	38136008	38136027	114818	854.91	+	-	DEL	PASS	114818	N	<DEL>	.	.	.	SVTYPE=DEL;POS=38135720;SVLEN=-298;END=38136018;STRANDS=+-:20;CIPOS=-10,10;CIEND=-10,9;CIPOS95=0,0;CIEND95=0,0;SU=20;PE=4;SR=16;ALG=PROD;AF=5.94e-05;NSAMP=1;MSQ=854.4;AN=16834;AC=1;NS=8438;AC_Hom=0;AC_Het=1;AC_Hemi=0;MAF=5.92557e-05;HWE=1;NFAM=1	.
13	38143947	38143952	13	38149119	38149124	114819	383.64	+	-	DEL	PASS	114819	N	<DEL>	.	.	.	SVTYPE=DEL;POS=38143950;SVLEN=-5173;END=38149123;STRANDS=+-:16;CIPOS=-3,2;CIEND=-4,1;CIPOS95=0,0;CIEND95=0,0;SU=16;PE=7;SR=9;ALG=PROD;AF=5.94e-05;NSAMP=1;MSQ=383.61;AN=16834;AC=1;NS=8438;AC_Hom=0;AC_Het=1;AC_Hemi=0;MAF=5.92557e-05;HWE=1;NFAM=1	.
13	38181534	38182005	Y	21575061	21575442	20850	12491.0	-	-	BND	LOW	20850_1	N	[Y:21575413[N	20850_2	N	[13:38181976[N	SVTYPE=BND;POS=38181976;STRANDS=--:8;IMPRECISE;CIPOS=-441,30;CIEND=-351,30;CIPOS95=-129,30;CIEND95=-137,30;MATEID=20850_2;EVENT=20850;SU=8;PE=8;SR=0;ALG=PROD;AF=0.0277;NSAMP=390;MSQ=31.16;AN=16788;AC=465;NS=8415;AC_Hom=150;AC_Het=316;AC_Hemi=0;MAF=0.0276887;HWE=0;NFAM=353	SVTYPE=BND;POS=21575413;STRANDS=--:8;IMPRECISE;CIPOS=-351,30;CIEND=-441,30;CIPOS95=-137,30;CIEND95=-129,30;MATEID=20850_1;EVENT=20850;SECONDARY;SU=8;PE=8;SR=0;ALG=PROD;AF=0.0277;NSAMP=390;MSQ=31.16;AN=16788;AC=465;NS=8415;AC_Hom=150;AC_Het=316;AC_Hemi=0;MAF=0.0276887;HWE=0;NFAM=353
13	38181940	38182294	Y	21575516	21576076	20851	173518.0	+	+	BND	LOW	20851_1	N	N]Y:21575624]	20851_2	N	N]13:38181990]	SVTYPE=BND;POS=38181990;STRANDS=++:7026;IMPRECISE;CIPOS=-50,304;CIEND=-108,452;CIPOS95=-1,1;CIEND95=-12,12;MATEID=20851_2;EVENT=20851;SU=7026;PE=7020;SR=6;ALG=SUM;AF=0.154;NSAMP=2376;MSQ=72.58;AN=16830;AC=2591;NS=8436;AC_Hom=430;AC_Het=2167;AC_Hemi=0;MAF=0.153924;HWE=0.209727;NFAM=2033	SVTYPE=BND;POS=21575624;STRANDS=++:7026;IMPRECISE;CIPOS=-108,452;CIEND=-50,304;CIPOS95=-12,12;CIEND95=-1,1;MATEID=20851_1;EVENT=20851;SECONDARY;SU=7026;PE=7020;SR=6;ALG=SUM;AF=0.154;NSAMP=2376;MSQ=72.58;AN=16830;AC=2591;NS=8436;AC_Hom=430;AC_Het=2167;AC_Hemi=0;MAF=0.153924;HWE=0.209727;NFAM=2033
13	38182232	38182555	13	38189857	38190223	114820	650.38	+	-	DEL	PASS	114820	N	<DEL>	.	.	.	SVTYPE=DEL;POS=38182262;SVLEN=-7931;END=38190193;STRANDS=+-:16;IMPRECISE;CIPOS=-30,293;CIEND=-336,30;CIPOS95=-30,39;CIEND95=-83,30;SU=16;PE=16;SR=0;ALG=PROD;AF=0.0001188;NSAMP=2;MSQ=325.19;AN=16834;AC=2;NS=8438;AC_Hom=0;AC_Het=2;AC_Hemi=0;MAF=0.000118511;HWE=1;NFAM=2	.
13	38217776	38217823	13	38220568	38220613	114821	1111.82	+	-	DEL	PASS	114821	N	<DEL>	.	.	.	SVTYPE=DEL;POS=38217800;SVLEN=-2792;END=38220592;STRANDS=+-:46;CIPOS=-24,23;CIEND=-24,21;CIPOS95=0,0;CIEND95=0,0;SU=46;PE=33;SR=13;ALG=PROD;AF=0.0001188;NSAMP=2;MSQ=555.91;AN=16834;AC=2;NS=8438;AC_Hom=0;AC_Het=2;AC_Hemi=0;MAF=0.000118511;HWE=1;NFAM=2	.
13	38246187	38246196	13	38246360	38246369	114822	170.76	+	-	BND	LOW	114822_1	N	N[13:38246366[	114822_2	N	]13:38246192]N	SVTYPE=BND;POS=38246192;STRANDS=+-:7;CIPOS=-5,4;CIEND=-5,4;CIPOS95=0,0;CIEND95=0,0;MATEID=114822_2;EVENT=114822;SU=7;PE=0;SR=7;ALG=PROD;AF=5.94e-05;NSAMP=1;MSQ=170.57;AN=16834;AC=1;NS=8438;AC_Hom=0;AC_Het=1;AC_Hemi=0;MAF=5.92557e-05;HWE=1;NFAM=1	SVTYPE=BND;POS=38246366;STRANDS=+-:7;CIPOS=-5,4;CIEND=-5,4;CIPOS95=0,0;CIEND95=0,0;MATEID=114822_1;EVENT=114822;SECONDARY;SU=7;PE=0;SR=7;ALG=PROD;AF=5.94e-05;NSAMP=1;MSQ=170.57;AN=16834;AC=1;NS=8438;AC_Hom=0;AC_Het=1;AC_Hemi=0;MAF=5.92557e-05;HWE=1;NFAM=1
13	38267905	38268312	13	38268254	38268604	114823	38.65	+	-	DEL	PASS	114823	N	<DEL>	.	.	.	SVTYPE=DEL;POS=38267915;SVLEN=-679;END=38268594;STRANDS=+-:6;IMPRECISE;CIPOS=-10,397;CIEND=-340,10;CIPOS95=0,126;CIEND95=-133,0;SU=6;PE=6;SR=0;ALG=PROD;AF=5.94e-05;NSAMP=1;MSQ=38.63;AN=16834;AC=1;NS=8438;AC_Hom=0;AC_Het=1;AC_Hemi=0;MAF=5.92557e-05;HWE=1;NFAM=1	.
13	38270133	38270144	13	38270213	38270224	114824	218.81	+	-	BND	LOW	114824_1	N	N[13:38270220[	114824_2	N	]13:38270139]N	SVTYPE=BND;POS=38270139;STRANDS=+-:6;CIPOS=-6,5;CIEND=-6,5;CIPOS95=0,0;CIEND95=0,0;MATEID=114824_2;EVENT=114824;SU=6;PE=0;SR=6;ALG=PROD;AF=5.94e-05;NSAMP=1;MSQ=218.8;AN=16834;AC=1;NS=8438;AC_Hom=0;AC_Het=1;AC_Hemi=0;MAF=5.92557e-05;HWE=1;NFAM=1	SVTYPE=BND;POS=38270220;STRANDS=+-:6;CIPOS=-6,5;CIEND=-6,5;CIPOS95=0,0;CIEND95=0,0;MATEID=114824_1;EVENT=114824;SECONDARY;SU=6;PE=0;SR=6;ALG=PROD;AF=5.94e-05;NSAMP=1;MSQ=218.8;AN=16834;AC=1;NS=8438;AC_Hom=0;AC_Het=1;AC_Hemi=0;MAF=5.92557e-05;HWE=1;NFAM=1
13	38284624	38284634	13	38286829	38286840	114825	527.32	+	-	DEL	PASS	114825	N	<DEL>	.	.	.	SVTYPE=DEL;POS=38284628;SVLEN=-2208;END=38286836;STRANDS=+-:26;CIPOS=-4,6;CIEND=-7,4;CIPOS95=0,0;CIEND95=0,0;SU=26;PE=21;SR=5;ALG=PROD;AF=5.94e-05;NSAMP=1;MSQ=527.32;AN=16834;AC=1;NS=8438;AC_Hom=0;AC_Het=1;AC_Hemi=0;MAF=5.92557e-05;HWE=1;NFAM=1	.
13	38302298	38302309	X	84177761	84177772	20715	35.79	-	-	BND	LOW	20715_1	N	[X:84177768[N	20715_2	N	[13:38302305[N	SVTYPE=BND;POS=38302305;STRANDS=--:6;CIPOS=-6,5;CIEND=-6,5;CIPOS95=0,0;CIEND95=0,0;MATEID=20715_2;EVENT=20715;SU=6;PE=0;SR=6;ALG=PROD;AF=5.94e-05;NSAMP=1;MSQ=35.75;AN=16834;AC=1;NS=8438;AC_Hom=0;AC_Het=1;AC_Hemi=0;MAF=5.92557e-05;HWE=1;NFAM=1	SVTYPE=BND;POS=84177768;STRANDS=--:6;CIPOS=-6,5;CIEND=-6,5;CIPOS95=0,0;CIEND95=0,0;MATEID=20715_1;EVENT=20715;SECONDARY;SU=6;PE=0;SR=6;ALG=PROD;AF=5.94e-05;NSAMP=1;MSQ=35.75;AN=16834;AC=1;NS=8438;AC_Hom=0;AC_Het=1;AC_Hemi=0;MAF=5.92557e-05;HWE=1;NFAM=1
13	38311064	38311072	13	38313133	38313145	114826	314.73	+	-	DEL	PASS	114826	N	<DEL>	.	.	.	SVTYPE=DEL;POS=38311069;SVLEN=-2073;END=38313142;STRANDS=+-:10;IMPRECISE;CIPOS=-5,3;CIEND=-9,3;CIPOS95=-1,0;CIEND95=0,0;SU=10;PE=6;SR=4;ALG=PROD;AF=5.94e-05;NSAMP=1;MSQ=314.73;AN=16834;AC=1;NS=8438;AC_Hom=0;AC_Het=1;AC_Hemi=0;MAF=5.92557e-05;HWE=1;NFAM=1	.
13	38319237	38319743	16	25032675	25033313	19689	483.36	-	+	BND	LOW	19689_1	N	]16:25032724]N	19689_2	N	N[13:38319558[	SVTYPE=BND;POS=38319558;STRANDS=-+:22;IMPRECISE;CIPOS=-320,186;CIEND=-49,589;CIPOS95=-148,148;CIEND95=-49,186;MATEID=19689_2;EVENT=19689;SU=22;PE=19;SR=3;ALG=SUM;AF=0.001723;NSAMP=29;MSQ=15.81;AN=16834;AC=29;NS=8438;AC_Hom=0;AC_Het=29;AC_Hemi=0;MAF=0.00171842;HWE=1;NFAM=29	SVTYPE=BND;POS=25032724;STRANDS=-+:22;IMPRECISE;CIPOS=-49,589;CIEND=-320,186;CIPOS95=-49,186;CIEND95=-148,148;MATEID=19689_1;EVENT=19689;SECONDARY;SU=22;PE=19;SR=3;ALG=SUM;AF=0.001723;NSAMP=29;MSQ=15.81;AN=16834;AC=29;NS=8438;AC_Hom=0;AC_Het=29;AC_Hemi=0;MAF=0.00171842;HWE=1;NFAM=29
13	38319440	38319715	14	96515488	96515905	19503	984.58	-	-	BND	LOW	19503_1	N	[14:96515865[N	19503_2	N	[13:38319666[N	SVTYPE=BND;POS=38319666;STRANDS=--:17;IMPRECISE;CIPOS=-225,50;CIEND=-376,41;CIPOS95=-75,50;CIEND95=-134,41;MATEID=19503_2;EVENT=19503;SU=17;PE=17;SR=0;ALG=PROD;AF=0.001901;NSAMP=32;MSQ=29.88;AN=16834;AC=32;NS=8438;AC_Hom=0;AC_Het=32;AC_Hemi=0;MAF=0.00189618;HWE=1;NFAM=32	SVTYPE=BND;POS=96515865;STRANDS=--:17;IMPRECISE;CIPOS=-376,41;CIEND=-225,50;CIPOS95=-134,41;CIEND95=-75,50;MATEID=19503_1;EVENT=19503;SECONDARY;SU=17;PE=17;SR=0;ALG=PROD;AF=0.001901;NSAMP=32;MSQ=29.88;AN=16834;AC=32;NS=8438;AC_Hom=0;AC_Het=32;AC_Hemi=0;MAF=0.00189618;HWE=1;NFAM=32
13	38319547	38319789	16	25032319	25032619	19688	1083.79	+	-	BND	LOW	19688_1	N	N[16:25032609[	19688_2	N	]13:38319588]N	SVTYPE=BND;POS=38319588;STRANDS=+-:49;IMPRECISE;CIPOS=-41,201;CIEND=-289,11;CIPOS95=-12,12;CIEND95=-77,11;MATEID=19688_2;EVENT=19688;SU=49;PE=49;SR=0;ALG=PROD;AF=0.002079;NSAMP=35;MSQ=29.93;AN=16834;AC=35;NS=8438;AC_Hom=0;AC_Het=35;AC_Hemi=0;MAF=0.00207395;HWE=1;NFAM=35	SVTYPE=BND;POS=25032609;STRANDS=+-:49;IMPRECISE;CIPOS=-289,11;CIEND=-41,201;CIPOS95=-77,11;CIEND95=-12,12;MATEID=19688_1;EVENT=19688;SECONDARY;SU=49;PE=49;SR=0;ALG=PROD;AF=0.002079;NSAMP=35;MSQ=29.93;AN=16834;AC=35;NS=8438;AC_Hom=0;AC_Het=35;AC_Hemi=0;MAF=0.00207395;HWE=1;NFAM=35
13	38319631	38319832	14	96515978	96516342	19371	1147.26	+	+	BND	LOW	19371_1	N	N]14:96515990]	19371_2	N	N]13:38319681]	SVTYPE=BND;POS=38319681;STRANDS=++:26;IMPRECISE;CIPOS=-50,151;CIEND=-12,352;CIPOS95=-12,12;CIEND95=-12,102;MATEID=19371_2;EVENT=19371;SU=26;PE=26;SR=0;ALG=PROD;AF=0.002733;NSAMP=46;MSQ=23.79;AN=16834;AC=46;NS=8438;AC_Hom=0;AC_Het=46;AC_Hemi=0;MAF=0.00272576;HWE=1;NFAM=46	SVTYPE=BND;POS=96515990;STRANDS=++:26;IMPRECISE;CIPOS=-12,352;CIEND=-50,151;CIPOS95=-12,102;CIEND95=-12,12;MATEID=19371_1;EVENT=19371;SECONDARY;SU=26;PE=26;SR=0;ALG=PROD;AF=0.002733;NSAMP=46;MSQ=23.79;AN=16834;AC=46;NS=8438;AC_Hom=0;AC_Het=46;AC_Hemi=0;MAF=0.00272576;HWE=1;NFAM=46
13	38319990	38320002	13	38363735	38363754	114827	404.59	+	-	DEL	PASS	114827	N	<DEL>	.	.	.	SVTYPE=DEL;POS=38319996;SVLEN=-43748;END=38363744;STRANDS=+-:21;CIPOS=-6,6;CIEND=-9,10;CIPOS95=0,0;CIEND95=0,0;SU=21;PE=13;SR=8;ALG=PROD;AF=5.94e-05;NSAMP=1;MSQ=404.59;AN=16834;AC=1;NS=8438;AC_Hom=0;AC_Het=1;AC_Hemi=0;MAF=5.92557e-05;HWE=1;NFAM=1	.
13	38371056	38371074	14	23749943	23749963	19426	32559.8	-	-	BND	LOW	19426_1	N	[14:23749954[N	19426_2	N	[13:38371066[N	SVTYPE=BND;POS=38371066;STRANDS=--:5;IMPRECISE;CIPOS=-9,9;CIEND=-10,10;CIPOS95=-1,1;CIEND95=-1,1;MATEID=19426_2;EVENT=19426;SU=5;PE=3;SR=2;ALG=PROD;AF=0.05982;NSAMP=1007;MSQ=31.56;AN=16834;AC=1007;NS=8438;AC_Hom=0;AC_Het=1009;AC_Hemi=0;MAF=0.0597891;HWE=2.86788e-14;NFAM=958	SVTYPE=BND;POS=23749954;STRANDS=--:5;IMPRECISE;CIPOS=-10,10;CIEND=-9,9;CIPOS95=-1,1;CIEND95=-1,1;MATEID=19426_1;EVENT=19426;SECONDARY;SU=5;PE=3;SR=2;ALG=PROD;AF=0.05982;NSAMP=1007;MSQ=31.56;AN=16834;AC=1007;NS=8438;AC_Hom=0;AC_Het=1009;AC_Hemi=0;MAF=0.0597891;HWE=2.86788e-14;NFAM=958
13	38371058	38371083	16	6005305	6005334	19654	1854.42	-	+	BND	LOW	19654_1	N	]16:6005319]N	19654_2	N	N[13:38371070[	SVTYPE=BND;POS=38371070;STRANDS=-+:60;IMPRECISE;CIPOS=-11,14;CIEND=-14,15;CIPOS95=0,0;CIEND95=-1,1;MATEID=19654_2;EVENT=19654;SU=60;PE=51;SR=9;ALG=PROD;AF=0.003742;NSAMP=63;MSQ=28.42;AN=16834;AC=63;NS=8438;AC_Hom=0;AC_Het=63;AC_Hemi=0;MAF=0.00373311;HWE=1;NFAM=63	SVTYPE=BND;POS=6005319;STRANDS=-+:60;IMPRECISE;CIPOS=-14,15;CIEND=-11,14;CIPOS95=-1,1;CIEND95=0,0;MATEID=19654_1;EVENT=19654;SECONDARY;SU=60;PE=51;SR=9;ALG=PROD;AF=0.003742;NSAMP=63;MSQ=28.42;AN=16834;AC=63;NS=8438;AC_Hom=0;AC_Het=63;AC_Hemi=0;MAF=0.00373311;HWE=1;NFAM=63
13	38371060	38371072	15	28217960	28217972	19536	47633.1	-	-	BND	LOW	19536_1	N	[15:28217967[N	19536_2	N	[13:38371067[N	SVTYPE=BND;POS=38371067;STRANDS=--:239;CIPOS=-6,6;CIEND=-6,6;CIPOS95=0,0;CIEND95=0,0;MATEID=19536_2;EVENT=19536;SU=239;PE=0;SR=239;ALG=PROD;AF=0.0701;NSAMP=1180;MSQ=39.66;AN=16834;AC=1180;NS=8438;AC_Hom=0;AC_Het=1185;AC_Hemi=0;MAF=0.0702181;HWE=8.72404e-20;NFAM=1094	SVTYPE=BND;POS=28217967;STRANDS=--:239;CIPOS=-6,6;CIEND=-6,6;CIPOS95=0,0;CIEND95=0,0;MATEID=19536_1;EVENT=19536;SECONDARY;SU=239;PE=0;SR=239;ALG=PROD;AF=0.0701;NSAMP=1180;MSQ=39.66;AN=16834;AC=1180;NS=8438;AC_Hom=0;AC_Het=1185;AC_Hemi=0;MAF=0.0702181;HWE=8.72404e-20;NFAM=1094
13	38371067	38371067	14	53814646	53814646	19455	897763.0	-	+	BND	LOW	19455_1	N	]14:53814646]N	19455_2	N	N[13:38371068[	SVTYPE=BND;POS=38371068;STRANDS=-+:27731;CIPOS=0,0;CIEND=0,0;CIPOS95=0,0;CIEND95=0,0;MATEID=19455_2;EVENT=19455;SU=27731;PE=12641;SR=15090;ALG=PROD;AF=0.4023;NSAMP=6768;MSQ=132.02;AN=16834;AC=6772;NS=8438;AC_Hom=8;AC_Het=6783;AC_Hemi=0;MAF=0.402406;HWE=0;NFAM=5924	SVTYPE=BND;POS=53814646;STRANDS=-+:27731;CIPOS=0,0;CIEND=0,0;CIPOS95=0,0;CIEND95=0,0;MATEID=19455_1;EVENT=19455;SECONDARY;SU=27731;PE=12641;SR=15090;ALG=PROD;AF=0.4023;NSAMP=6768;MSQ=132.02;AN=16834;AC=6772;NS=8438;AC_Hom=8;AC_Het=6783;AC_Hemi=0;MAF=0.402406;HWE=0;NFAM=5924
13	38371135	38371207	16	6005346	6005408	19655	8472.82	+	-	BND	LOW	19655_1	N	N[16:6005374[	19655_2	N	]13:38371159]N	SVTYPE=BND;POS=38371159;STRANDS=+-:412;IMPRECISE;CIPOS=-24,48;CIEND=-27,35;CIPOS95=-5,5;CIEND95=-2,2;MATEID=19655_2;EVENT=19655;SU=412;PE=411;SR=1;ALG=PROD;AF=0.007663;NSAMP=129;MSQ=62.81;AN=16834;AC=129;NS=8438;AC_Hom=0;AC_Het=131;AC_Hemi=0;MAF=0.0077625;HWE=1;NFAM=128	SVTYPE=BND;POS=6005374;STRANDS=+-:412;IMPRECISE;CIPOS=-27,35;CIEND=-24,48;CIPOS95=-2,2;CIEND95=-5,5;MATEID=19655_1;EVENT=19655;SECONDARY;SU=412;PE=411;SR=1;ALG=PROD;AF=0.007663;NSAMP=129;MSQ=62.81;AN=16834;AC=129;NS=8438;AC_Hom=0;AC_Het=131;AC_Hemi=0;MAF=0.0077625;HWE=1;NFAM=128
13	38371154	38371154	14	53814706	53814706	19404	128776.0	+	-	BND	LOW	19404_1	N	N[14:53814707[	19404_2	N	]13:38371154]N	SVTYPE=BND;POS=38371154;STRANDS=+-:18801;CIPOS=0,0;CIEND=0,0;CIPOS95=0,0;CIEND95=0,0;MATEID=19404_2;EVENT=19404;SU=18801;PE=9531;SR=9270;ALG=PROD;AF=0.09493;NSAMP=1598;MSQ=79.94;AN=16834;AC=1598;NS=8438;AC_Hom=0;AC_Het=1603;AC_Hemi=0;MAF=0.094987;HWE=5.80843e-37;NFAM=1416	SVTYPE=BND;POS=53814707;STRANDS=+-:18801;CIPOS=0,0;CIEND=0,0;CIPOS95=0,0;CIEND95=0,0;MATEID=19404_1;EVENT=19404;SECONDARY;SU=18801;PE=9531;SR=9270;ALG=PROD;AF=0.09493;NSAMP=1598;MSQ=79.94;AN=16834;AC=1598;NS=8438;AC_Hom=0;AC_Het=1603;AC_Hemi=0;MAF=0.094987;HWE=5.80843e-37;NFAM=1416
13	38388875	38388921	13	38404448	38404494	114828	1399.82	+	-	DEL	PASS	114828	N	<DEL>	.	.	.	SVTYPE=DEL;POS=38388899;SVLEN=-15574;END=38404473;STRANDS=+-:61;CIPOS=-24,22;CIEND=-25,21;CIPOS95=0,0;CIEND95=0,0;SU=61;PE=33;SR=28;ALG=PROD;AF=0.0001782;NSAMP=3;MSQ=466.61;AN=16834;AC=3;NS=8438;AC_Hom=0;AC_Het=3;AC_Hemi=0;MAF=0.000177767;HWE=1;NFAM=3	.
13	38395325	38395336	18	20243162	20243173	19955	4685.18	-	+	BND	LOW	19955_1	N	]18:20243168]N	19955_2	N	N[13:38395330[	SVTYPE=BND;POS=38395330;STRANDS=-+:64;CIPOS=-4,7;CIEND=-6,5;CIPOS95=0,0;CIEND95=0,0;MATEID=19955_2;EVENT=19955;SU=64;PE=0;SR=64;ALG=PROD;AF=0.01247;NSAMP=210;MSQ=21.4;AN=16834;AC=210;NS=8438;AC_Hom=0;AC_Het=210;AC_Hemi=0;MAF=0.0124437;HWE=0.642643;NFAM=207	SVTYPE=BND;POS=20243168;STRANDS=-+:64;CIPOS=-6,5;CIEND=-4,7;CIPOS95=0,0;CIEND95=0,0;MATEID=19955_1;EVENT=19955;SECONDARY;SU=64;PE=0;SR=64;ALG=PROD;AF=0.01247;NSAMP=210;MSQ=21.4;AN=16834;AC=210;NS=8438;AC_Hom=0;AC_Het=210;AC_Hemi=0;MAF=0.0124437;HWE=0.642643;NFAM=207
13	38425356	38425361	13	38433068	38433074	114829	6795.21	+	-	MEI	PASS	114829	N	<DEL:ME:LINE|L1|L1MA2>	.	.	.	SVTYPE=MEI;POS=38425359;SVLEN=-7713;END=38433072;STRANDS=+-:295;CIPOS=-3,2;CIEND=-4,2;CIPOS95=0,0;CIEND95=0,0;SU=295;PE=175;SR=120;ALG=PROD;AF=0.0009505;NSAMP=16;MSQ=424.7;AN=16834;AC=16;NS=8438;AC_Hom=0;AC_Het=16;AC_Hemi=0;MAF=0.000948092;HWE=1;NFAM=16	.
13	38449699	38449705	13	38449825	38449830	114830	916.22	+	-	DEL	PASS	114830	N	<DEL>	.	.	.	SVTYPE=DEL;POS=38449703;SVLEN=-125;END=38449828;STRANDS=+-:11;CIPOS=-4,2;CIEND=-3,2;CIPOS95=0,0;CIEND95=0,0;SU=11;PE=1;SR=10;ALG=PROD;AF=0.0001188;NSAMP=1;MSQ=915.82;AN=16834;AC=2;NS=8438;AC_Hom=2;AC_Het=0;AC_Hemi=0;MAF=0.000118511;HWE=5.92593e-05;NFAM=1	.
13	38469767	38469767	13	38469831	38469831	114831	75157.8	+	-	BND	LOW	114831_1	N	N[13:38469832[	114831_2	N	]13:38469767]N	SVTYPE=BND;POS=38469767;STRANDS=+-:2702;CIPOS=0,0;CIEND=0,0;CIPOS95=0,0;CIEND95=0,0;MATEID=114831_2;EVENT=114831;SU=2702;PE=5;SR=2697;ALG=PROD;AF=0.02507;NSAMP=405;MSQ=185.57;AN=16834;AC=422;NS=8438;AC_Hom=34;AC_Het=388;AC_Hemi=0;MAF=0.0250059;HWE=1.94243e-05;NFAM=400	SVTYPE=BND;POS=38469832;STRANDS=+-:2702;CIPOS=0,0;CIEND=0,0;CIPOS95=0,0;CIEND95=0,0;MATEID=114831_1;EVENT=114831;SECONDARY;SU=2702;PE=5;SR=2697;ALG=PROD;AF=0.02507;NSAMP=405;MSQ=185.57;AN=16834;AC=422;NS=8438;AC_Hom=34;AC_Het=388;AC_Hemi=0;MAF=0.0250059;HWE=1.94243e-05;NFAM=400
13	38472838	38472846	13	38476350	38476359	114832	362.63	+	-	DEL	PASS	114832	N	<DEL>	.	.	.	SVTYPE=DEL;POS=38472842;SVLEN=-3514;END=38476356;STRANDS=+-:17;CIPOS=-4,4;CIEND=-6,3;CIPOS95=0,0;CIEND95=0,0;SU=17;PE=10;SR=7;ALG=PROD;AF=5.94e-05;NSAMP=1;MSQ=362.63;AN=16834;AC=1;NS=8438;AC_Hom=0;AC_Het=1;AC_Hemi=0;MAF=5.92557e-05;HWE=1;NFAM=1	.
13	38476655	38476669	13	38478362	38478375	114833	701.35	+	-	DEL	PASS	114833	N	<DEL>	.	.	.	SVTYPE=DEL;POS=38476659;SVLEN=-1711;END=38478370;STRANDS=+-:17;IMPRECISE;CIPOS=-4,10;CIEND=-8,5;CIPOS95=-1,1;CIEND95=-1,1;SU=17;PE=15;SR=2;ALG=PROD;AF=5.94e-05;NSAMP=1;MSQ=701.35;AN=16834;AC=1;NS=8438;AC_Hom=0;AC_Het=1;AC_Hemi=0;MAF=5.92557e-05;HWE=1;NFAM=1	.
13	38479246	38479266	13	38481678	38481696	261139	225.08	-	+	DUP	PASS	261139	N	<DUP>	.	.	.	SVTYPE=DUP;POS=38479256;SVLEN=2430;END=38481686;STRANDS=-+:23;CIPOS=-10,10;CIEND=-8,10;CIPOS95=0,0;CIEND95=0,0;SU=23;PE=10;SR=13;ALG=PROD;AF=5.94e-05;NSAMP=1;MSQ=224.36;AN=16834;AC=1;NS=8438;AC_Hom=0;AC_Het=1;AC_Hemi=0;MAF=5.92557e-05;HWE=1;NFAM=1	.
13	38500335	38500344	13	38503737	38503753	114834	329.7	+	-	DEL	PASS	114834	N	<DEL>	.	.	.	SVTYPE=DEL;POS=38500340;SVLEN=-3403;END=38503743;STRANDS=+-:15;CIPOS=-5,4;CIEND=-6,10;CIPOS95=0,0;CIEND95=0,0;SU=15;PE=8;SR=7;ALG=PROD;AF=5.94e-05;NSAMP=1;MSQ=329.7;AN=16834;AC=1;NS=8438;AC_Hom=0;AC_Het=1;AC_Hemi=0;MAF=5.92557e-05;HWE=1;NFAM=1	.
13	38538595	38538615	13	38541445	38541465	114835	257.81	+	-	DEL	PASS	114835	N	<DEL>	.	.	.	SVTYPE=DEL;POS=38538605;SVLEN=-2850;END=38541455;STRANDS=+-:12;CIPOS=-10,10;CIEND=-10,10;CIPOS95=0,0;CIEND95=0,0;SU=12;PE=3;SR=9;ALG=PROD;AF=5.94e-05;NSAMP=1;MSQ=257.81;AN=16834;AC=1;NS=8438;AC_Hom=0;AC_Het=1;AC_Hemi=0;MAF=5.92557e-05;HWE=1;NFAM=1	.
13	38545581	38545749	13	61781930	61782204	297926	2497.18	-	-	BND	LOW	297926_1	N	[13:61782170[N	297926_2	N	[13:38545740[N	SVTYPE=BND;POS=38545740;STRANDS=--:117;IMPRECISE;CIPOS=-158,10;CIEND=-239,35;CIPOS95=-6,6;CIEND95=-26,26;MATEID=297926_2;EVENT=297926;SU=117;PE=117;SR=0;ALG=PROD;AF=0.003802;NSAMP=64;MSQ=38.19;AN=16834;AC=64;NS=8438;AC_Hom=0;AC_Het=64;AC_Hemi=0;MAF=0.00379237;HWE=1;NFAM=64	SVTYPE=BND;POS=61782170;STRANDS=--:117;IMPRECISE;CIPOS=-239,35;CIEND=-158,10;CIPOS95=-26,26;CIEND95=-6,6;MATEID=297926_1;EVENT=297926;SECONDARY;SU=117;PE=117;SR=0;ALG=PROD;AF=0.003802;NSAMP=64;MSQ=38.19;AN=16834;AC=64;NS=8438;AC_Hom=0;AC_Het=64;AC_Hemi=0;MAF=0.00379237;HWE=1;NFAM=64
13	38545638	38545804	13	61782392	61782709	297927	2581.02	+	+	BND	LOW	297927_1	N	N]13:61782415]	297927_2	N	N]13:38545672]	SVTYPE=BND;POS=38545672;STRANDS=++:221;IMPRECISE;CIPOS=-34,132;CIEND=-23,294;CIPOS95=-3,3;CIEND95=-13,13;MATEID=297927_2;EVENT=297927;SU=221;PE=221;SR=0;ALG=PROD;AF=0.005168;NSAMP=87;MSQ=29.11;AN=16834;AC=87;NS=8438;AC_Hom=0;AC_Het=87;AC_Hemi=0;MAF=0.00515525;HWE=1;NFAM=87	SVTYPE=BND;POS=61782415;STRANDS=++:221;IMPRECISE;CIPOS=-23,294;CIEND=-34,132;CIPOS95=-13,13;CIEND95=-3,3;MATEID=297927_1;EVENT=297927;SECONDARY;SU=221;PE=221;SR=0;ALG=PROD;AF=0.005168;NSAMP=87;MSQ=29.11;AN=16834;AC=87;NS=8438;AC_Hom=0;AC_Het=87;AC_Hemi=0;MAF=0.00515525;HWE=1;NFAM=87
13	38576356	38576405	13	38576410	38576461	114836	614.62	+	-	BND	LOW	114836_1	N	N[13:38576437[	114836_2	N	]13:38576382]N	SVTYPE=BND;POS=38576382;STRANDS=+-:14;CIPOS=-26,23;CIEND=-26,25;CIPOS95=0,0;CIEND95=0,0;MATEID=114836_2;EVENT=114836;SU=14;PE=0;SR=14;ALG=PROD;AF=0.0002376;NSAMP=4;MSQ=150.12;AN=16834;AC=4;NS=8438;AC_Hom=0;AC_Het=4;AC_Hemi=0;MAF=0.000237023;HWE=1;NFAM=4	SVTYPE=BND;POS=38576437;STRANDS=+-:14;CIPOS=-26,25;CIEND=-26,23;CIPOS95=0,0;CIEND95=0,0;MATEID=114836_1;EVENT=114836;SECONDARY;SU=14;PE=0;SR=14;ALG=PROD;AF=0.0002376;NSAMP=4;MSQ=150.12;AN=16834;AC=4;NS=8438;AC_Hom=0;AC_Het=4;AC_Hemi=0;MAF=0.000237023;HWE=1;NFAM=4
13	38579839	38579858	13	38580241	38580261	114837	377.75	+	-	DEL	PASS	114837	N	<DEL>	.	.	.	SVTYPE=DEL;POS=38579848;SVLEN=-403;END=38580251;STRANDS=+-:13;CIPOS=-9,10;CIEND=-10,10;CIPOS95=0,0;CIEND95=0,0;SU=13;PE=8;SR=5;ALG=PROD;AF=5.94e-05;NSAMP=1;MSQ=377.73;AN=16834;AC=1;NS=8438;AC_Hom=0;AC_Het=1;AC_Hemi=0;MAF=5.92557e-05;HWE=1;NFAM=1	.
13	38616608	38616628	15	65118813	65118829	19587	873.51	+	-	BND	LOW	19587_1	N	N[15:65118824[	19587_2	N	]13:38616618]N	SVTYPE=BND;POS=38616618;STRANDS=+-:50;CIPOS=-10,10;CIEND=-10,6;CIPOS95=0,0;CIEND95=0,0;MATEID=19587_2;EVENT=19587;SU=50;PE=44;SR=6;ALG=PROD;AF=0.001426;NSAMP=24;MSQ=35.58;AN=16834;AC=24;NS=8438;AC_Hom=0;AC_Het=24;AC_Hemi=0;MAF=0.00142214;HWE=1;NFAM=24	SVTYPE=BND;POS=65118824;STRANDS=+-:50;CIPOS=-10,6;CIEND=-10,10;CIPOS95=0,0;CIEND95=0,0;MATEID=19587_1;EVENT=19587;SECONDARY;SU=50;PE=44;SR=6;ALG=PROD;AF=0.001426;NSAMP=24;MSQ=35.58;AN=16834;AC=24;NS=8438;AC_Hom=0;AC_Het=24;AC_Hemi=0;MAF=0.00142214;HWE=1;NFAM=24
13	38616748	38617116	13	38621248	38621537	114838	71.57	+	-	DEL	PASS	114838	N	<DEL>	.	.	.	SVTYPE=DEL;POS=38616758;SVLEN=-4769;END=38621527;STRANDS=+-:5;IMPRECISE;CIPOS=-10,358;CIEND=-279,10;CIPOS95=0,132;CIEND95=-103,2;SU=5;PE=5;SR=0;ALG=PROD;AF=5.94e-05;NSAMP=1;MSQ=71.57;AN=16834;AC=1;NS=8438;AC_Hom=0;AC_Het=1;AC_Hemi=0;MAF=5.92557e-05;HWE=1;NFAM=1	.
13	38683202	38683204	13	38684382	38684383	114839	23643.9	+	-	BND	PASS	114839_1	N	N[13:38684384[	114839_2	N	]13:38683203]N	SVTYPE=BND;POS=38683203;STRANDS=+-:1025;CIPOS=-1,1;CIEND=-1,0;CIPOS95=0,0;CIEND95=0,0;MATEID=114839_2;EVENT=114839;SU=1025;PE=605;SR=420;ALG=PROD;AF=0.003683;NSAMP=62;MSQ=381.35;AN=16834;AC=62;NS=8438;AC_Hom=0;AC_Het=62;AC_Hemi=0;MAF=0.00367386;HWE=1;NFAM=60	SVTYPE=BND;POS=38684384;STRANDS=+-:1025;CIPOS=-1,0;CIEND=-1,1;CIPOS95=0,0;CIEND95=0,0;MATEID=114839_1;EVENT=114839;SECONDARY;SU=1025;PE=605;SR=420;ALG=PROD;AF=0.003683;NSAMP=62;MSQ=381.35;AN=16834;AC=62;NS=8438;AC_Hom=0;AC_Het=62;AC_Hemi=0;MAF=0.00367386;HWE=1;NFAM=60
13	38812834	38812891	13	38813097	38813154	114840	120.4	+	-	BND	LOW	114840_1	N	N[13:38813127[	114840_2	N	]13:38812863]N	SVTYPE=BND;POS=38812863;STRANDS=+-:9;CIPOS=-29,28;CIEND=-29,28;CIPOS95=0,0;CIEND95=0,0;MATEID=114840_2;EVENT=114840;SU=9;PE=0;SR=9;ALG=PROD;AF=0.0003564;NSAMP=6;MSQ=18.49;AN=16834;AC=6;NS=8438;AC_Hom=0;AC_Het=6;AC_Hemi=0;MAF=0.000355534;HWE=1;NFAM=6	SVTYPE=BND;POS=38813127;STRANDS=+-:9;CIPOS=-29,28;CIEND=-29,28;CIPOS95=0,0;CIEND95=0,0;MATEID=114840_1;EVENT=114840;SECONDARY;SU=9;PE=0;SR=9;ALG=PROD;AF=0.0003564;NSAMP=6;MSQ=18.49;AN=16834;AC=6;NS=8438;AC_Hom=0;AC_Het=6;AC_Hemi=0;MAF=0.000355534;HWE=1;NFAM=6
13	38819312	38819314	13	38821001	38821019	261140	327.93	-	+	DUP	PASS	261140	N	<DUP>	.	.	.	SVTYPE=DUP;POS=38819314;SVLEN=1695;END=38821009;STRANDS=-+:31;CIPOS=-2,0;CIEND=-8,10;CIPOS95=0,0;CIEND95=0,0;SU=31;PE=18;SR=13;ALG=PROD;AF=5.94e-05;NSAMP=1;MSQ=326.69;AN=16834;AC=1;NS=8438;AC_Hom=0;AC_Het=1;AC_Hemi=0;MAF=5.92557e-05;HWE=1;NFAM=1	.
13	38839773	38839784	13	38840244	38840256	261141	63.78	-	+	BND	LOW	261141_1	N	]13:38840251]N	261141_2	N	N[13:38839781[	SVTYPE=BND;POS=38839781;STRANDS=-+:9;IMPRECISE;CIPOS=-7,4;CIEND=-7,5;CIPOS95=0,0;CIEND95=-1,0;MATEID=261141_2;EVENT=261141;SU=9;PE=4;SR=5;ALG=PROD;AF=0.0001188;NSAMP=2;MSQ=29.43;AN=16834;AC=2;NS=8438;AC_Hom=0;AC_Het=2;AC_Hemi=0;MAF=0.000118511;HWE=1;NFAM=2	SVTYPE=BND;POS=38840251;STRANDS=-+:9;IMPRECISE;CIPOS=-7,5;CIEND=-7,4;CIPOS95=-1,0;CIEND95=0,0;MATEID=261141_1;EVENT=261141;SECONDARY;SU=9;PE=4;SR=5;ALG=PROD;AF=0.0001188;NSAMP=2;MSQ=29.43;AN=16834;AC=2;NS=8438;AC_Hom=0;AC_Het=2;AC_Hemi=0;MAF=0.000118511;HWE=1;NFAM=2
13	38850764	38850824	13	38850899	38850959	261142	44840.6	-	+	DUP	PASS	261142	N	<DUP>	.	.	.	SVTYPE=DUP;POS=38850794;SVLEN=135;END=38850929;STRANDS=-+:48;CIPOS=-30,30;CIEND=-30,30;CIPOS95=0,0;CIEND95=0,0;SU=48;PE=1;SR=47;ALG=PROD;AF=0.03683;NSAMP=586;MSQ=76.49;AN=16834;AC=620;NS=8438;AC_Hom=68;AC_Het=552;AC_Hemi=0;MAF=0.0367386;HWE=7.90957e-09;NFAM=576	.
13	38874966	38875220	X	11731382	11731877	20577	474.47	-	+	BND	LOW	20577_1	N	]X:11731428]N	20577_2	N	N[13:38875171[	SVTYPE=BND;POS=38875171;STRANDS=-+:6;IMPRECISE;CIPOS=-204,50;CIEND=-46,449;CIPOS95=-71,50;CIEND95=-46,149;MATEID=20577_2;EVENT=20577;SU=6;PE=6;SR=0;ALG=PROD;AF=0.001188;NSAMP=20;MSQ=22.8;AN=16834;AC=20;NS=8438;AC_Hom=0;AC_Het=20;AC_Hemi=0;MAF=0.00118511;HWE=1;NFAM=20	SVTYPE=BND;POS=11731428;STRANDS=-+:6;IMPRECISE;CIPOS=-46,449;CIEND=-204,50;CIPOS95=-46,149;CIEND95=-71,50;MATEID=20577_1;EVENT=20577;SECONDARY;SU=6;PE=6;SR=0;ALG=PROD;AF=0.001188;NSAMP=20;MSQ=22.8;AN=16834;AC=20;NS=8438;AC_Hom=0;AC_Het=20;AC_Hemi=0;MAF=0.00118511;HWE=1;NFAM=20
13	38909278	38909296	13	38909980	38910000	114841	479.55	+	-	DEL	PASS	114841	N	<DEL>	.	.	.	SVTYPE=DEL;POS=38909286;SVLEN=-704;END=38909990;STRANDS=+-:20;CIPOS=-8,10;CIEND=-10,10;CIPOS95=0,0;CIEND95=0,0;SU=20;PE=8;SR=12;ALG=PROD;AF=5.94e-05;NSAMP=1;MSQ=479.55;AN=16834;AC=1;NS=8438;AC_Hom=0;AC_Het=1;AC_Hemi=0;MAF=5.92557e-05;HWE=1;NFAM=1	.
13	38916390	38916393	13	38917279	38917283	114842	521.63	+	-	DEL	PASS	114842	N	<DEL>	.	.	.	SVTYPE=DEL;POS=38916392;SVLEN=-890;END=38917282;STRANDS=+-:21;CIPOS=-2,1;CIEND=-3,1;CIPOS95=0,0;CIEND95=0,0;SU=21;PE=8;SR=13;ALG=PROD;AF=5.94e-05;NSAMP=1;MSQ=521.63;AN=16834;AC=1;NS=8438;AC_Hom=0;AC_Het=1;AC_Hemi=0;MAF=5.92557e-05;HWE=1;NFAM=1	.
13	38922203	38922209	13	38922853	38922858	114843	512.61	+	-	DEL	PASS	114843	N	<DEL>	.	.	.	SVTYPE=DEL;POS=38922206;SVLEN=-651;END=38922857;STRANDS=+-:19;CIPOS=-3,3;CIEND=-4,1;CIPOS95=0,0;CIEND95=0,0;SU=19;PE=11;SR=8;ALG=PROD;AF=5.94e-05;NSAMP=1;MSQ=512.61;AN=16834;AC=1;NS=8438;AC_Hom=0;AC_Het=1;AC_Hemi=0;MAF=5.92557e-05;HWE=1;NFAM=1	.
13	38926965	38927016	13	38929309	38929369	114844	626.3	+	-	DEL	PASS	114844	N	<DEL>	.	.	.	SVTYPE=DEL;POS=38926990;SVLEN=-2349;END=38929339;STRANDS=+-:33;CIPOS=-25,26;CIEND=-30,30;CIPOS95=0,0;CIEND95=0,0;SU=33;PE=22;SR=11;ALG=PROD;AF=0.0001188;NSAMP=2;MSQ=311.62;AN=16834;AC=2;NS=8438;AC_Hom=0;AC_Het=2;AC_Hemi=0;MAF=0.000118511;HWE=1;NFAM=2	.
13	38972655	38972666	13	38972716	38972727	114845	827.08	+	-	BND	LOW	114845_1	N	N[13:38972723[	114845_2	N	]13:38972661]N	SVTYPE=BND;POS=38972661;STRANDS=+-:29;CIPOS=-6,5;CIEND=-6,5;CIPOS95=0,0;CIEND95=0,0;MATEID=114845_2;EVENT=114845;SU=29;PE=0;SR=29;ALG=PROD;AF=0.000297;NSAMP=5;MSQ=165.39;AN=16834;AC=5;NS=8438;AC_Hom=0;AC_Het=5;AC_Hemi=0;MAF=0.000296279;HWE=1;NFAM=5	SVTYPE=BND;POS=38972723;STRANDS=+-:29;CIPOS=-6,5;CIEND=-6,5;CIPOS95=0,0;CIEND95=0,0;MATEID=114845_1;EVENT=114845;SECONDARY;SU=29;PE=0;SR=29;ALG=PROD;AF=0.000297;NSAMP=5;MSQ=165.39;AN=16834;AC=5;NS=8438;AC_Hom=0;AC_Het=5;AC_Hemi=0;MAF=0.000296279;HWE=1;NFAM=5
13	38984594	38984611	13	38984649	38984666	114847	111.26	+	-	BND	LOW	114847_1	N	N[13:38984659[	114847_2	N	]13:38984603]N	SVTYPE=BND;POS=38984603;STRANDS=+-:4;CIPOS=-9,8;CIEND=-9,8;CIPOS95=0,0;CIEND95=0,0;MATEID=114847_2;EVENT=114847;SU=4;PE=0;SR=4;ALG=PROD;AF=5.94e-05;NSAMP=1;MSQ=110.9;RETAINED;AN=16834;AC=1;NS=8438;AC_Hom=0;AC_Het=1;AC_Hemi=0;MAF=5.92557e-05;HWE=1;NFAM=1	SVTYPE=BND;POS=38984659;STRANDS=+-:4;CIPOS=-9,8;CIEND=-9,8;CIPOS95=0,0;CIEND95=0,0;MATEID=114847_1;EVENT=114847;SECONDARY;SU=4;PE=0;SR=4;ALG=PROD;AF=5.94e-05;NSAMP=1;MSQ=110.9;RETAINED;AN=16834;AC=1;NS=8438;AC_Hom=0;AC_Het=1;AC_Hemi=0;MAF=5.92557e-05;HWE=1;NFAM=1
13	39005686	39005742	13	39017179	39017217	114848	1033.67	+	-	DEL	PASS	114848	N	<DEL>	.	.	.	SVTYPE=DEL;POS=39005712;SVLEN=-11487;END=39017199;STRANDS=+-:56;IMPRECISE;CIPOS=-26,30;CIEND=-20,18;CIPOS95=0,0;CIEND95=-3,3;SU=56;PE=42;SR=14;ALG=PROD;AF=0.0001188;NSAMP=2;MSQ=516.84;AN=16834;AC=2;NS=8438;AC_Hom=0;AC_Het=2;AC_Hemi=0;MAF=0.000118511;HWE=1;NFAM=2	.
13	39029242	39029302	13	39033472	39033529	261143	974.61	-	+	DUP	PASS	261143	N	<DUP>	.	.	.	SVTYPE=DUP;POS=39029272;SVLEN=4227;END=39033499;STRANDS=-+:72;CIPOS=-30,30;CIEND=-27,30;CIPOS95=0,0;CIEND95=0,0;SU=72;PE=40;SR=32;ALG=PROD;AF=0.0002376;NSAMP=2;MSQ=486.83;AN=16834;AC=4;NS=8438;AC_Hom=4;AC_Het=0;AC_Hemi=0;MAF=0.000237023;HWE=1.05362e-08;NFAM=2	.
13	39041213	39041231	13	39043210	39043230	114849	371.65	+	-	DEL	PASS	114849	N	<DEL>	.	.	.	SVTYPE=DEL;POS=39041221;SVLEN=-1999;END=39043220;STRANDS=+-:17;CIPOS=-8,10;CIEND=-10,10;CIPOS95=0,0;CIEND95=0,0;SU=17;PE=9;SR=8;ALG=PROD;AF=5.94e-05;NSAMP=1;MSQ=371.65;AN=16834;AC=1;NS=8438;AC_Hom=0;AC_Het=1;AC_Hemi=0;MAF=5.92557e-05;HWE=1;NFAM=1	.
13	39045635	39045650	13	39047627	39047643	297928	59.8	+	+	BND	LOW	297928_1	N	N]13:39047633]	297928_2	N	N]13:39045640]	SVTYPE=BND;POS=39045640;STRANDS=++:7;IMPRECISE;CIPOS=-5,10;CIEND=-6,10;CIPOS95=-1,3;CIEND95=-1,1;MATEID=297928_2;EVENT=297928;SU=7;PE=5;SR=2;ALG=PROD;AF=5.94e-05;NSAMP=1;MSQ=59.8;AN=16834;AC=1;NS=8438;AC_Hom=0;AC_Het=1;AC_Hemi=0;MAF=5.92557e-05;HWE=1;NFAM=1	SVTYPE=BND;POS=39047633;STRANDS=++:7;IMPRECISE;CIPOS=-6,10;CIEND=-5,10;CIPOS95=-1,1;CIEND95=-1,3;MATEID=297928_1;EVENT=297928;SECONDARY;SU=7;PE=5;SR=2;ALG=PROD;AF=5.94e-05;NSAMP=1;MSQ=59.8;AN=16834;AC=1;NS=8438;AC_Hom=0;AC_Het=1;AC_Hemi=0;MAF=5.92557e-05;HWE=1;NFAM=1
13	39047620	39047634	13	39050093	39050106	297929	197.82	-	-	BND	LOW	297929_1	N	[13:39050103[N	297929_2	N	[13:39047630[N	SVTYPE=BND;POS=39047630;STRANDS=--:11;CIPOS=-9,5;CIEND=-9,4;CIPOS95=0,0;CIEND95=0,0;MATEID=297929_2;EVENT=297929;SU=11;PE=7;SR=4;ALG=PROD;AF=5.94e-05;NSAMP=1;MSQ=197.82;AN=16834;AC=1;NS=8438;AC_Hom=0;AC_Het=1;AC_Hemi=0;MAF=5.92557e-05;HWE=1;NFAM=1	SVTYPE=BND;POS=39050103;STRANDS=--:11;CIPOS=-9,4;CIEND=-9,5;CIPOS95=0,0;CIEND95=0,0;MATEID=297929_1;EVENT=297929;SECONDARY;SU=11;PE=7;SR=4;ALG=PROD;AF=5.94e-05;NSAMP=1;MSQ=197.82;AN=16834;AC=1;NS=8438;AC_Hom=0;AC_Het=1;AC_Hemi=0;MAF=5.92557e-05;HWE=1;NFAM=1
13	39047987	39048004	13	39051882	39051887	297930	374.53	+	+	BND	PASS	297930_1	N	N]13:39051885]	297930_2	N	N]13:39047994]	SVTYPE=BND;POS=39047994;STRANDS=++:21;CIPOS=-7,10;CIEND=-3,2;CIPOS95=0,0;CIEND95=0,0;MATEID=297930_2;EVENT=297930;SU=21;PE=12;SR=9;ALG=PROD;AF=5.94e-05;NSAMP=1;MSQ=374.53;AN=16834;AC=1;NS=8438;AC_Hom=0;AC_Het=1;AC_Hemi=0;MAF=5.92557e-05;HWE=1;NFAM=1	SVTYPE=BND;POS=39051885;STRANDS=++:21;CIPOS=-3,2;CIEND=-7,10;CIPOS95=0,0;CIEND95=0,0;MATEID=297930_1;EVENT=297930;SECONDARY;SU=21;PE=12;SR=9;ALG=PROD;AF=5.94e-05;NSAMP=1;MSQ=374.53;AN=16834;AC=1;NS=8438;AC_Hom=0;AC_Het=1;AC_Hemi=0;MAF=5.92557e-05;HWE=1;NFAM=1
13	39050953	39051136	13	39051190	39051369	114850	2407.69	+	-	DEL	PASS	114850	N	<DEL>	.	.	.	SVTYPE=DEL;POS=39051000;SVLEN=-319;END=39051319;STRANDS=+-:55;IMPRECISE;CIPOS=-47,136;CIEND=-129,50;CIPOS95=-8,8;CIEND95=-11,11;SU=55;PE=55;SR=0;ALG=PROD;AF=0.0005346;NSAMP=9;MSQ=267.16;AN=16834;AC=9;NS=8438;AC_Hom=0;AC_Het=9;AC_Hemi=0;MAF=0.000533302;HWE=1;NFAM=8	.
13	39057319	39057319	13	39060201	39060201	114851	4.801e+06	+	-	DEL	PASS	114851	N	<DEL>	.	.	.	SVTYPE=DEL;POS=39057319;SVLEN=-2882;END=39060201;STRANDS=+-:172955;CIPOS=0,0;CIEND=0,0;CIPOS95=0,0;CIEND95=0,0;SU=172955;PE=95729;SR=77226;ALG=PROD;AF=0.474;NSAMP=5661;MSQ=845.29;AN=16834;AC=7980;NS=8438;AC_Hom=4654;AC_Het=3350;AC_Hemi=0;MAF=0.474283;HWE=0;NFAM=4811	.
13	39061728	39061747	13	39062620	39062624	114852	518.31	+	-	DEL	PASS	114852	N	<DEL>	.	.	.	SVTYPE=DEL;POS=39061737;SVLEN=-886;END=39062623;STRANDS=+-:26;CIPOS=-9,10;CIEND=-3,1;CIPOS95=0,0;CIEND95=0,0;SU=26;PE=17;SR=9;ALG=PROD;AF=5.94e-05;NSAMP=1;MSQ=518.31;AN=16834;AC=1;NS=8438;AC_Hom=0;AC_Het=1;AC_Hemi=0;MAF=5.92557e-05;HWE=1;NFAM=1	.
13	39085636	39085651	13	39086148	39086168	114854	782.32	+	-	DEL	PASS	114854	N	<DEL>	.	.	.	SVTYPE=DEL;POS=39085641;SVLEN=-517;END=39086158;STRANDS=+-:25;IMPRECISE;CIPOS=-5,10;CIEND=-10,10;CIPOS95=-1,1;CIEND95=-1,0;SU=25;PE=22;SR=3;ALG=PROD;AF=5.94e-05;NSAMP=1;MSQ=782.32;AN=16834;AC=1;NS=8438;AC_Hom=0;AC_Het=1;AC_Hemi=0;MAF=5.92557e-05;HWE=1;NFAM=1	.
13	39105373	39105678	13	39108081	39108457	114855	323.62	+	-	DEL	PASS	114855	N	<DEL>	.	.	.	SVTYPE=DEL;POS=39105381;SVLEN=-3066;END=39108447;STRANDS=+-:11;IMPRECISE;CIPOS=-8,297;CIEND=-366,10;CIPOS95=0,87;CIEND95=-86,0;SU=11;PE=11;SR=0;ALG=PROD;AF=5.94e-05;NSAMP=1;MSQ=323.62;AN=16834;AC=1;NS=8438;AC_Hom=0;AC_Het=1;AC_Hemi=0;MAF=5.92557e-05;HWE=1;NFAM=1	.
13	39113833	39113933	16	61459623	61459706	19730	183.51	-	-	BND	LOW	19730_1	N	[16:61459667[N	19730_2	N	[13:39113884[N	SVTYPE=BND;POS=39113884;STRANDS=--:10;IMPRECISE;CIPOS=-50,50;CIEND=-43,40;CIPOS95=-3,3;CIEND95=-3,3;MATEID=19730_2;EVENT=19730;SU=10;PE=9;SR=1;ALG=PROD;AF=0.0003564;NSAMP=6;MSQ=27.29;AN=16834;AC=6;NS=8438;AC_Hom=0;AC_Het=6;AC_Hemi=0;MAF=0.000355534;HWE=1;NFAM=6	SVTYPE=BND;POS=61459667;STRANDS=--:10;IMPRECISE;CIPOS=-43,40;CIEND=-50,50;CIPOS95=-3,3;CIEND95=-3,3;MATEID=19730_1;EVENT=19730;SECONDARY;SU=10;PE=9;SR=1;ALG=PROD;AF=0.0003564;NSAMP=6;MSQ=27.29;AN=16834;AC=6;NS=8438;AC_Hom=0;AC_Het=6;AC_Hemi=0;MAF=0.000355534;HWE=1;NFAM=6
13	39119964	39119966	13	39180968	39180969	114857	23266.2	+	-	DEL	PASS	114857	N	<DEL>	.	.	.	SVTYPE=DEL;POS=39119965;SVLEN=-61004;END=39180969;STRANDS=+-:1047;CIPOS=-1,1;CIEND=-1,0;CIPOS95=0,0;CIEND95=0,0;SU=1047;PE=560;SR=487;ALG=PROD;AF=0.003089;NSAMP=52;MSQ=447.43;AN=16834;AC=52;NS=8438;AC_Hom=0;AC_Het=52;AC_Hemi=0;MAF=0.0030813;HWE=1;NFAM=50	.
13	39129519	39129536	16	25693912	25693929	19692	109927.0	-	-	BND	LOW	19692_1	N	[16:25693922[N	19692_2	N	[13:39129529[N	SVTYPE=BND;POS=39129529;STRANDS=--:4;CIPOS=-9,8;CIEND=-9,8;CIPOS95=0,0;CIEND95=0,0;MATEID=19692_2;EVENT=19692;SU=4;PE=0;SR=4;ALG=PROD;AF=0.1852;NSAMP=3117;MSQ=34.73;AN=16834;AC=3117;NS=8438;AC_Hom=0;AC_Het=3127;AC_Hemi=0;MAF=0.185293;HWE=0;NFAM=2646	SVTYPE=BND;POS=25693922;STRANDS=--:4;CIPOS=-9,8;CIEND=-9,8;CIPOS95=0,0;CIEND95=0,0;MATEID=19692_1;EVENT=19692;SECONDARY;SU=4;PE=0;SR=4;ALG=PROD;AF=0.1852;NSAMP=3117;MSQ=34.73;AN=16834;AC=3117;NS=8438;AC_Hom=0;AC_Het=3127;AC_Hemi=0;MAF=0.185293;HWE=0;NFAM=2646
13	39129527	39130069	16	31313665	31314014	19701	289.01	+	+	BND	LOW	19701_1	N	N]16:31313715]	19701_2	N	N]13:39129559]	SVTYPE=BND;POS=39129559;STRANDS=++:23;IMPRECISE;CIPOS=-32,510;CIEND=-50,299;CIPOS95=-32,96;CIEND95=-38,38;MATEID=19701_2;EVENT=19701;SU=23;PE=23;SR=0;ALG=PROD;AF=0.0007722;NSAMP=13;MSQ=21.59;AN=16834;AC=13;NS=8438;AC_Hom=0;AC_Het=13;AC_Hemi=0;MAF=0.000770325;HWE=1;NFAM=13	SVTYPE=BND;POS=31313715;STRANDS=++:23;IMPRECISE;CIPOS=-50,299;CIEND=-32,510;CIPOS95=-38,38;CIEND95=-32,96;MATEID=19701_1;EVENT=19701;SECONDARY;SU=23;PE=23;SR=0;ALG=PROD;AF=0.0007722;NSAMP=13;MSQ=21.59;AN=16834;AC=13;NS=8438;AC_Hom=0;AC_Het=13;AC_Hemi=0;MAF=0.000770325;HWE=1;NFAM=13
13	39146184	39146232	13	39146688	39146743	114858	551.44	+	-	DEL	PASS	114858	N	<DEL>	.	.	.	SVTYPE=DEL;POS=39146208;SVLEN=-510;END=39146718;STRANDS=+-:22;CIPOS=-24,24;CIEND=-30,25;CIPOS95=0,0;CIEND95=0,0;SU=22;PE=12;SR=10;ALG=PROD;AF=0.0001188;NSAMP=2;MSQ=275.72;AN=16834;AC=2;NS=8438;AC_Hom=0;AC_Het=2;AC_Hemi=0;MAF=0.000118511;HWE=1;NFAM=2	.
13	39154253	39154253	13	39154704	39154704	114859	371142.0	+	-	DEL	PASS	114859	N	<DEL>	.	.	.	SVTYPE=DEL;POS=39154253;SVLEN=-451;END=39154704;STRANDS=+-:12877;CIPOS=0,0;CIEND=0,0;CIPOS95=0,0;CIEND95=0,0;SU=12877;PE=7643;SR=5234;ALG=PROD;AF=0.06707;NSAMP=1057;MSQ=350.05;AN=16834;AC=1129;NS=8438;AC_Hom=144;AC_Het=987;AC_Hemi=0;MAF=0.0670182;HWE=6.79877e-08;NFAM=1041	.
13	39154449	39154762	18	30166455	30166982	19964	15.63	+	+	BND	LOW	19964_1	N	N]18:30166464]	19964_2	N	N]13:39154459]	SVTYPE=BND;POS=39154459;STRANDS=++:4;IMPRECISE;CIPOS=-10,303;CIEND=-9,518;CIPOS95=-2,114;CIEND95=-1,178;MATEID=19964_2;EVENT=19964;SU=4;PE=4;SR=0;ALG=PROD;AF=5.94e-05;NSAMP=1;MSQ=14.98;AN=16834;AC=1;NS=8438;AC_Hom=0;AC_Het=1;AC_Hemi=0;MAF=5.92557e-05;HWE=1;NFAM=1	SVTYPE=BND;POS=30166464;STRANDS=++:4;IMPRECISE;CIPOS=-9,518;CIEND=-10,303;CIPOS95=-1,178;CIEND95=-2,114;MATEID=19964_1;EVENT=19964;SECONDARY;SU=4;PE=4;SR=0;ALG=PROD;AF=5.94e-05;NSAMP=1;MSQ=14.98;AN=16834;AC=1;NS=8438;AC_Hom=0;AC_Het=1;AC_Hemi=0;MAF=5.92557e-05;HWE=1;NFAM=1
13	39179003	39179058	13	39181994	39182049	261144	159.0	-	+	BND	LOW	261144_1	N	]13:39182020]N	261144_2	N	N[13:39179034[	SVTYPE=BND;POS=39179034;STRANDS=-+:18;CIPOS=-30,25;CIEND=-26,29;CIPOS95=0,0;CIEND95=0,0;MATEID=261144_2;EVENT=261144;SU=18;PE=13;SR=5;ALG=PROD;AF=0.0001188;NSAMP=2;MSQ=79.2;AN=16834;AC=2;NS=8438;AC_Hom=0;AC_Het=2;AC_Hemi=0;MAF=0.000118511;HWE=1;NFAM=2	SVTYPE=BND;POS=39182020;STRANDS=-+:18;CIPOS=-26,29;CIEND=-30,25;CIPOS95=0,0;CIEND95=0,0;MATEID=261144_1;EVENT=261144;SECONDARY;SU=18;PE=13;SR=5;ALG=PROD;AF=0.0001188;NSAMP=2;MSQ=79.2;AN=16834;AC=2;NS=8438;AC_Hom=0;AC_Het=2;AC_Hemi=0;MAF=0.000118511;HWE=1;NFAM=2
13	39179014	39179073	13	39181573	39181617	114860	665.09	+	-	BND	PASS	114860_1	N	N[13:39181597[	114860_2	N	]13:39179043]N	SVTYPE=BND;POS=39179043;STRANDS=+-:35;CIPOS=-29,30;CIEND=-23,21;CIPOS95=0,0;CIEND95=0,0;MATEID=114860_2;EVENT=114860;SU=35;PE=16;SR=19;ALG=PROD;AF=0.0001188;NSAMP=2;MSQ=332.54;AN=16834;AC=2;NS=8438;AC_Hom=0;AC_Het=2;AC_Hemi=0;MAF=0.000118511;HWE=1;NFAM=2	SVTYPE=BND;POS=39181597;STRANDS=+-:35;CIPOS=-23,21;CIEND=-29,30;CIPOS95=0,0;CIEND95=0,0;MATEID=114860_1;EVENT=114860;SECONDARY;SU=35;PE=16;SR=19;ALG=PROD;AF=0.0001188;NSAMP=2;MSQ=332.54;AN=16834;AC=2;NS=8438;AC_Hom=0;AC_Het=2;AC_Hemi=0;MAF=0.000118511;HWE=1;NFAM=2
13	39179667	39179716	13	39179796	39179845	114861	389.46	+	-	BND	LOW	114861_1	N	N[13:39179822[	114861_2	N	]13:39179692]N	SVTYPE=BND;POS=39179692;STRANDS=+-:17;CIPOS=-25,24;CIEND=-25,24;CIPOS95=0,0;CIEND95=0,0;MATEID=114861_2;EVENT=114861;SU=17;PE=0;SR=17;ALG=PROD;AF=0.0001188;NSAMP=2;MSQ=194.69;AN=16834;AC=2;NS=8438;AC_Hom=0;AC_Het=2;AC_Hemi=0;MAF=0.000118511;HWE=1;NFAM=2	SVTYPE=BND;POS=39179822;STRANDS=+-:17;CIPOS=-25,24;CIEND=-25,24;CIPOS95=0,0;CIEND95=0,0;MATEID=114861_1;EVENT=114861;SECONDARY;SU=17;PE=0;SR=17;ALG=PROD;AF=0.0001188;NSAMP=2;MSQ=194.69;AN=16834;AC=2;NS=8438;AC_Hom=0;AC_Het=2;AC_Hemi=0;MAF=0.000118511;HWE=1;NFAM=2
13	39193067	39193071	13	39193557	39193561	114862	668.48	+	-	DEL	PASS	114862	N	<DEL>	.	.	.	SVTYPE=DEL;POS=39193070;SVLEN=-490;END=39193560;STRANDS=+-:24;CIPOS=-3,1;CIEND=-3,1;CIPOS95=0,0;CIEND95=0,0;SU=24;PE=12;SR=12;ALG=PROD;AF=5.94e-05;NSAMP=1;MSQ=668.48;AN=16834;AC=1;NS=8438;AC_Hom=0;AC_Het=1;AC_Hemi=0;MAF=5.92557e-05;HWE=1;NFAM=1	.
13	39251641	39251659	13	39251694	39251714	114863	228.16	+	-	BND	LOW	114863_1	N	N[13:39251705[	114863_2	N	]13:39251651]N	SVTYPE=BND;POS=39251651;STRANDS=+-:5;CIPOS=-10,8;CIEND=-10,10;CIPOS95=0,0;CIEND95=0,0;MATEID=114863_2;EVENT=114863;SU=5;PE=1;SR=4;ALG=PROD;AF=5.94e-05;NSAMP=1;MSQ=227.75;AN=16834;AC=1;NS=8438;AC_Hom=0;AC_Het=1;AC_Hemi=0;MAF=5.92557e-05;HWE=1;NFAM=1	SVTYPE=BND;POS=39251705;STRANDS=+-:5;CIPOS=-10,10;CIEND=-10,8;CIPOS95=0,0;CIEND95=0,0;MATEID=114863_1;EVENT=114863;SECONDARY;SU=5;PE=1;SR=4;ALG=PROD;AF=5.94e-05;NSAMP=1;MSQ=227.75;AN=16834;AC=1;NS=8438;AC_Hom=0;AC_Het=1;AC_Hemi=0;MAF=5.92557e-05;HWE=1;NFAM=1
13	39256995	39257381	13	39257180	39257394	114864	2974.17	+	-	BND	LOW	114864_1	N	N[13:39257365[	114864_2	N	]13:39257021]N	SVTYPE=BND;POS=39257021;STRANDS=+-:18;IMPRECISE;CIPOS=-26,360;CIEND=-184,30;CIPOS95=-26,50;CIEND95=-39,30;MATEID=114864_2;EVENT=114864;SU=18;PE=18;SR=0;ALG=PROD;AF=0.003861;NSAMP=65;MSQ=45.37;AN=16834;AC=65;NS=8438;AC_Hom=0;AC_Het=65;AC_Hemi=0;MAF=0.00385162;HWE=1;NFAM=60	SVTYPE=BND;POS=39257365;STRANDS=+-:18;IMPRECISE;CIPOS=-184,30;CIEND=-26,360;CIPOS95=-39,30;CIEND95=-26,50;MATEID=114864_1;EVENT=114864;SECONDARY;SU=18;PE=18;SR=0;ALG=PROD;AF=0.003861;NSAMP=65;MSQ=45.37;AN=16834;AC=65;NS=8438;AC_Hom=0;AC_Het=65;AC_Hemi=0;MAF=0.00385162;HWE=1;NFAM=60
13	39277630	39277644	13	39278006	39278026	114865	329.63	+	-	DEL	PASS	114865	N	<DEL>	.	.	.	SVTYPE=DEL;POS=39277638;SVLEN=-378;END=39278016;STRANDS=+-:12;CIPOS=-8,6;CIEND=-10,10;CIPOS95=0,0;CIEND95=0,0;SU=12;PE=7;SR=5;ALG=PROD;AF=5.94e-05;NSAMP=1;MSQ=329.63;AN=16834;AC=1;NS=8438;AC_Hom=0;AC_Het=1;AC_Hemi=0;MAF=5.92557e-05;HWE=1;NFAM=1	.
13	39303168	39303667	20	50357072	50357511	20288	309329.0	+	+	BND	LOW	20288_1	N	N]20:50357101]	20288_2	N	N]13:39303197]	SVTYPE=BND;POS=39303197;STRANDS=++:9;IMPRECISE;CIPOS=-29,470;CIEND=-29,410;CIPOS95=-29,139;CIEND95=-29,116;MATEID=20288_2;EVENT=20288;SU=9;PE=9;SR=0;ALG=PROD;AF=0.2861;NSAMP=4817;MSQ=63.87;AN=16834;AC=4817;NS=8438;AC_Hom=0;AC_Het=4825;AC_Hemi=0;MAF=0.285909;HWE=0;NFAM=4220	SVTYPE=BND;POS=50357101;STRANDS=++:9;IMPRECISE;CIPOS=-29,410;CIEND=-29,470;CIPOS95=-29,116;CIEND95=-29,139;MATEID=20288_1;EVENT=20288;SECONDARY;SU=9;PE=9;SR=0;ALG=PROD;AF=0.2861;NSAMP=4817;MSQ=63.87;AN=16834;AC=4817;NS=8438;AC_Hom=0;AC_Het=4825;AC_Hemi=0;MAF=0.285909;HWE=0;NFAM=4220
13	39304798	39304808	13	39310081	39310088	114866	509.54	+	-	DEL	PASS	114866	N	<DEL>	.	.	.	SVTYPE=DEL;POS=39304803;SVLEN=-5283;END=39310086;STRANDS=+-:20;CIPOS=-5,5;CIEND=-5,2;CIPOS95=0,0;CIEND95=0,0;SU=20;PE=14;SR=6;ALG=PROD;AF=5.94e-05;NSAMP=1;MSQ=509.54;AN=16834;AC=1;NS=8438;AC_Hom=0;AC_Het=1;AC_Hemi=0;MAF=5.92557e-05;HWE=1;NFAM=1	.
13	39309157	39309337	13	39310171	39310376	114867	593.33	+	-	DEL	PASS	114867	N	<DEL>	.	.	.	SVTYPE=DEL;POS=39309167;SVLEN=-1201;END=39310368;STRANDS=+-:25;IMPRECISE;CIPOS=-10,170;CIEND=-197,8;CIPOS95=-2,40;CIEND95=-49,0;SU=25;PE=25;SR=0;ALG=PROD;AF=5.94e-05;NSAMP=1;MSQ=593.33;AN=16834;AC=1;NS=8438;AC_Hom=0;AC_Het=1;AC_Hemi=0;MAF=5.92557e-05;HWE=1;NFAM=1	.
13	39326006	39326066	X	82988132	82988192	20712	1352.84	+	+	BND	LOW	20712_1	N	N]X:82988162]	20712_2	N	N]13:39326036]	SVTYPE=BND;POS=39326036;STRANDS=++:38;CIPOS=-30,30;CIEND=-30,30;CIPOS95=0,0;CIEND95=0,0;MATEID=20712_2;EVENT=20712;SU=38;PE=0;SR=38;ALG=PROD;AF=0.003208;NSAMP=54;MSQ=23.94;AN=16834;AC=54;NS=8438;AC_Hom=0;AC_Het=54;AC_Hemi=0;MAF=0.00319981;HWE=1;NFAM=54	SVTYPE=BND;POS=82988162;STRANDS=++:38;CIPOS=-30,30;CIEND=-30,30;CIPOS95=0,0;CIEND95=0,0;MATEID=20712_1;EVENT=20712;SECONDARY;SU=38;PE=0;SR=38;ALG=PROD;AF=0.003208;NSAMP=54;MSQ=23.94;AN=16834;AC=54;NS=8438;AC_Hom=0;AC_Het=54;AC_Hemi=0;MAF=0.00319981;HWE=1;NFAM=54
13	39330658	39330675	13	39330967	39330984	114868	68.92	+	-	MEI	PASS	114868	N	<DEL:ME:SINE|Alu|AluSx>	.	.	.	SVTYPE=MEI;POS=39330667;SVLEN=-309;END=39330976;STRANDS=+-:4;CIPOS=-9,8;CIEND=-9,8;CIPOS95=0,0;CIEND95=0,0;SU=4;PE=0;SR=4;ALG=PROD;AF=0.0001782;NSAMP=3;MSQ=20.93;AN=16834;AC=3;NS=8438;AC_Hom=0;AC_Het=3;AC_Hemi=0;MAF=0.000177767;HWE=1;NFAM=3	.
13	39352724	39352731	13	39352838	39352845	114869	254.74	+	-	BND	PASS	114869_1	N	N[13:39352843[	114869_2	N	]13:39352728]N	SVTYPE=BND;POS=39352728;STRANDS=+-:9;CIPOS=-4,3;CIEND=-4,3;CIPOS95=0,0;CIEND95=0,0;MATEID=114869_2;EVENT=114869;SU=9;PE=0;SR=9;ALG=PROD;AF=5.94e-05;NSAMP=1;MSQ=254.74;AN=16834;AC=1;NS=8438;AC_Hom=0;AC_Het=1;AC_Hemi=0;MAF=5.92557e-05;HWE=1;NFAM=1	SVTYPE=BND;POS=39352843;STRANDS=+-:9;CIPOS=-4,3;CIEND=-4,3;CIPOS95=0,0;CIEND95=0,0;MATEID=114869_1;EVENT=114869;SECONDARY;SU=9;PE=0;SR=9;ALG=PROD;AF=5.94e-05;NSAMP=1;MSQ=254.74;AN=16834;AC=1;NS=8438;AC_Hom=0;AC_Het=1;AC_Hemi=0;MAF=5.92557e-05;HWE=1;NFAM=1
13	39354740	39354787	13	39355836	39355896	114870	1135.87	+	-	DEL	PASS	114870	N	<DEL>	.	.	.	SVTYPE=DEL;POS=39354764;SVLEN=-1102;END=39355866;STRANDS=+-:47;CIPOS=-24,23;CIEND=-30,30;CIPOS95=0,0;CIEND95=0,0;SU=47;PE=26;SR=21;ALG=PROD;AF=0.0001782;NSAMP=3;MSQ=378.62;AN=16834;AC=3;NS=8438;AC_Hom=0;AC_Het=3;AC_Hemi=0;MAF=0.000177767;HWE=1;NFAM=3	.
13	39374397	39374400	13	39378698	39378700	114871	1046.14	+	-	DEL	PASS	114871	N	<DEL>	.	.	.	SVTYPE=DEL;POS=39374399;SVLEN=-4301;END=39378700;STRANDS=+-:41;CIPOS=-2,1;CIEND=-2,0;CIPOS95=0,0;CIEND95=0,0;SU=41;PE=27;SR=14;ALG=PROD;AF=5.94e-05;NSAMP=1;MSQ=1046.14;AN=16834;AC=1;NS=8438;AC_Hom=0;AC_Het=1;AC_Hemi=0;MAF=5.92557e-05;HWE=1;NFAM=1	.
13	39378326	39378339	13	39383982	39384002	114872	797.28	+	-	DEL	PASS	114872	N	<DEL>	.	.	.	SVTYPE=DEL;POS=39378332;SVLEN=-5660;END=39383992;STRANDS=+-:32;CIPOS=-6,7;CIEND=-10,10;CIPOS95=0,0;CIEND95=0,0;SU=32;PE=19;SR=13;ALG=PROD;AF=5.94e-05;NSAMP=1;MSQ=797.28;AN=16834;AC=1;NS=8438;AC_Hom=0;AC_Het=1;AC_Hemi=0;MAF=5.92557e-05;HWE=1;NFAM=1	.
13	39379286	39379287	13	39383415	39383416	114873	50369.3	+	-	DEL	PASS	114873	N	<DEL>	.	.	.	SVTYPE=DEL;POS=39379287;SVLEN=-4129;END=39383416;STRANDS=+-:2063;CIPOS=-1,0;CIEND=-1,0;CIPOS95=0,0;CIEND95=0,0;SU=2063;PE=1252;SR=811;ALG=PROD;AF=0.005346;NSAMP=86;MSQ=579;AN=16834;AC=90;NS=8438;AC_Hom=8;AC_Het=83;AC_Hemi=0;MAF=0.00539227;HWE=9.36993e-05;NFAM=81	.
13	39387174	39387614	22	23900690	23900867	20446	158.92	-	-	BND	LOW	20446_1	N	[22:23900858[N	20446_2	N	[13:39387607[N	SVTYPE=BND;POS=39387607;STRANDS=--:4;IMPRECISE;CIPOS=-432,8;CIEND=-167,10;CIPOS95=-130,1;CIEND95=-72,2;MATEID=20446_2;EVENT=20446;SU=4;PE=4;SR=0;ALG=PROD;AF=0.0008317;NSAMP=14;MSQ=10.02;AN=16834;AC=14;NS=8438;AC_Hom=0;AC_Het=14;AC_Hemi=0;MAF=0.00082958;HWE=1;NFAM=14	SVTYPE=BND;POS=23900858;STRANDS=--:4;IMPRECISE;CIPOS=-167,10;CIEND=-432,8;CIPOS95=-72,2;CIEND95=-130,1;MATEID=20446_1;EVENT=20446;SECONDARY;SU=4;PE=4;SR=0;ALG=PROD;AF=0.0008317;NSAMP=14;MSQ=10.02;AN=16834;AC=14;NS=8438;AC_Hom=0;AC_Het=14;AC_Hemi=0;MAF=0.00082958;HWE=1;NFAM=14
13	39387581	39387588	13	39387715	39387722	114874	315.36	+	-	BND	LOW	114874_1	N	N[13:39387720[	114874_2	N	]13:39387585]N	SVTYPE=BND;POS=39387585;STRANDS=+-:9;CIPOS=-4,3;CIEND=-4,3;CIPOS95=0,0;CIEND95=0,0;MATEID=114874_2;EVENT=114874;SU=9;PE=0;SR=9;ALG=PROD;AF=0.0001782;NSAMP=2;MSQ=147.41;AN=16834;AC=3;NS=8438;AC_Hom=2;AC_Het=1;AC_Hemi=0;MAF=0.000177767;HWE=0.000177778;NFAM=2	SVTYPE=BND;POS=39387720;STRANDS=+-:9;CIPOS=-4,3;CIEND=-4,3;CIPOS95=0,0;CIEND95=0,0;MATEID=114874_1;EVENT=114874;SECONDARY;SU=9;PE=0;SR=9;ALG=PROD;AF=0.0001782;NSAMP=2;MSQ=147.41;AN=16834;AC=3;NS=8438;AC_Hom=2;AC_Het=1;AC_Hemi=0;MAF=0.000177767;HWE=0.000177778;NFAM=2
13	39414811	39414824	19	17078742	17078754	20097	8611.84	-	+	BND	LOW	20097_1	N	]19:17078748]N	20097_2	N	N[13:39414819[	SVTYPE=BND;POS=39414819;STRANDS=-+:87;CIPOS=-7,6;CIEND=-6,6;CIPOS95=0,0;CIEND95=0,0;MATEID=20097_2;EVENT=20097;SU=87;PE=0;SR=87;ALG=PROD;AF=0.01729;NSAMP=291;MSQ=28.86;AN=16834;AC=291;NS=8438;AC_Hom=0;AC_Het=291;AC_Hemi=0;MAF=0.0172434;HWE=0.183909;NFAM=289	SVTYPE=BND;POS=17078748;STRANDS=-+:87;CIPOS=-6,6;CIEND=-7,6;CIPOS95=0,0;CIEND95=0,0;MATEID=20097_1;EVENT=20097;SECONDARY;SU=87;PE=0;SR=87;ALG=PROD;AF=0.01729;NSAMP=291;MSQ=28.86;AN=16834;AC=291;NS=8438;AC_Hom=0;AC_Het=291;AC_Hemi=0;MAF=0.0172434;HWE=0.183909;NFAM=289
13	39452516	39452536	18	73332380	73332393	20006	59767.3	-	+	BND	LOW	20006_1	N	]18:73332385]N	20006_2	N	N[13:39452527[	SVTYPE=BND;POS=39452527;STRANDS=-+:34;IMPRECISE;CIPOS=-10,10;CIEND=-5,8;CIPOS95=0,0;CIEND95=-2,2;MATEID=20006_2;EVENT=20006;SU=34;PE=27;SR=7;ALG=PROD;AF=0.07146;NSAMP=1201;MSQ=49.34;AN=16834;AC=1203;NS=8438;AC_Hom=4;AC_Het=1201;AC_Hemi=0;MAF=0.0714032;HWE=1.62774e-17;NFAM=1020	SVTYPE=BND;POS=73332385;STRANDS=-+:34;IMPRECISE;CIPOS=-5,8;CIEND=-10,10;CIPOS95=-2,2;CIEND95=0,0;MATEID=20006_1;EVENT=20006;SECONDARY;SU=34;PE=27;SR=7;ALG=PROD;AF=0.07146;NSAMP=1201;MSQ=49.34;AN=16834;AC=1203;NS=8438;AC_Hom=4;AC_Het=1201;AC_Hemi=0;MAF=0.0714032;HWE=1.62774e-17;NFAM=1020
13	39499373	39499650	22	48035095	48035435	20474	35009.9	-	+	BND	LOW	20474_1	N	]22:48035125]N	20474_2	N	N[13:39499620[	SVTYPE=BND;POS=39499620;STRANDS=-+:38;IMPRECISE;CIPOS=-246,31;CIEND=-30,310;CIPOS95=-60,31;CIEND95=-30,58;MATEID=20474_2;EVENT=20474;SU=38;PE=38;SR=0;ALG=PROD;AF=0.0395;NSAMP=665;MSQ=52.31;AN=16834;AC=665;NS=8438;AC_Hom=0;AC_Het=665;AC_Hemi=0;MAF=0.0394051;HWE=1.98635e-06;NFAM=571	SVTYPE=BND;POS=48035125;STRANDS=-+:38;IMPRECISE;CIPOS=-30,310;CIEND=-246,31;CIPOS95=-30,58;CIEND95=-60,31;MATEID=20474_1;EVENT=20474;SECONDARY;SU=38;PE=38;SR=0;ALG=PROD;AF=0.0395;NSAMP=665;MSQ=52.31;AN=16834;AC=665;NS=8438;AC_Hom=0;AC_Het=665;AC_Hemi=0;MAF=0.0394051;HWE=1.98635e-06;NFAM=571
13	39499626	39499970	22	48034663	48035000	20473	2204.17	+	-	BND	LOW	20473_1	N	N[22:48034990[	20473_2	N	]13:39499636]N	SVTYPE=BND;POS=39499636;STRANDS=+-:34;IMPRECISE;CIPOS=-10,334;CIEND=-326,11;CIPOS95=-10,54;CIEND95=-98,11;MATEID=20473_2;EVENT=20473;SU=34;PE=34;SR=0;ALG=PROD;AF=0.00499;NSAMP=84;MSQ=24.77;AN=16834;AC=84;NS=8438;AC_Hom=0;AC_Het=84;AC_Hemi=0;MAF=0.00497748;HWE=1;NFAM=83	SVTYPE=BND;POS=48034990;STRANDS=+-:34;IMPRECISE;CIPOS=-326,11;CIEND=-10,334;CIPOS95=-98,11;CIEND95=-10,54;MATEID=20473_1;EVENT=20473;SECONDARY;SU=34;PE=34;SR=0;ALG=PROD;AF=0.00499;NSAMP=84;MSQ=24.77;AN=16834;AC=84;NS=8438;AC_Hom=0;AC_Het=84;AC_Hemi=0;MAF=0.00497748;HWE=1;NFAM=83
13	39528216	39528228	13	39530017	39530028	114875	39285.2	+	-	DEL	PASS	114875	N	<DEL>	.	.	.	SVTYPE=DEL;POS=39528218;SVLEN=-1809;END=39530027;STRANDS=+-:1445;IMPRECISE;CIPOS=-2,10;CIEND=-10,1;CIPOS95=-1,1;CIEND95=-1,1;SU=1445;PE=1436;SR=9;ALG=PROD;AF=0.009148;NSAMP=152;MSQ=258.44;AN=16834;AC=154;NS=8438;AC_Hom=4;AC_Het=150;AC_Hemi=0;MAF=0.00912539;HWE=0.154174;NFAM=152	.
13	39528227	39528231	13	39530025	39530029	297932	3771.86	-	-	BND	LOW	297932_1	N	[13:39530028[N	297932_2	N	[13:39528230[N	SVTYPE=BND;POS=39528230;STRANDS=--:295;CIPOS=-2,2;CIEND=-2,2;CIPOS95=0,0;CIEND95=0,0;MATEID=297932_2;EVENT=297932;SU=295;PE=0;SR=295;ALG=PROD;AF=0.005228;NSAMP=86;MSQ=43.6;AN=16834;AC=88;NS=8438;AC_Hom=4;AC_Het=84;AC_Hemi=0;MAF=0.00521451;HWE=0.0214227;NFAM=86	SVTYPE=BND;POS=39530028;STRANDS=--:295;CIPOS=-2,2;CIEND=-2,2;CIPOS95=0,0;CIEND95=0,0;MATEID=297932_1;EVENT=297932;SECONDARY;SU=295;PE=0;SR=295;ALG=PROD;AF=0.005228;NSAMP=86;MSQ=43.6;AN=16834;AC=88;NS=8438;AC_Hom=4;AC_Het=84;AC_Hemi=0;MAF=0.00521451;HWE=0.0214227;NFAM=86
13	39541790	39541799	13	39541841	39541861	114876	197.84	+	-	BND	LOW	114876_1	N	N[13:39541852[	114876_2	N	]13:39541796]N	SVTYPE=BND;POS=39541796;STRANDS=+-:8;CIPOS=-6,3;CIEND=-10,10;CIPOS95=0,0;CIEND95=0,0;MATEID=114876_2;EVENT=114876;SU=8;PE=0;SR=8;ALG=PROD;AF=5.94e-05;NSAMP=1;MSQ=197.75;AN=16834;AC=1;NS=8438;AC_Hom=0;AC_Het=1;AC_Hemi=0;MAF=5.92557e-05;HWE=1;NFAM=1	SVTYPE=BND;POS=39541852;STRANDS=+-:8;CIPOS=-10,10;CIEND=-6,3;CIPOS95=0,0;CIEND95=0,0;MATEID=114876_1;EVENT=114876;SECONDARY;SU=8;PE=0;SR=8;ALG=PROD;AF=5.94e-05;NSAMP=1;MSQ=197.75;AN=16834;AC=1;NS=8438;AC_Hom=0;AC_Het=1;AC_Hemi=0;MAF=5.92557e-05;HWE=1;NFAM=1
13	39545633	39545638	13	39545700	39545705	114877	308.8	+	-	BND	PASS	114877_1	N	N[13:39545704[	114877_2	N	]13:39545636]N	SVTYPE=BND;POS=39545636;STRANDS=+-:11;CIPOS=-3,2;CIEND=-3,2;CIPOS95=0,0;CIEND95=0,0;MATEID=114877_2;EVENT=114877;SU=11;PE=0;SR=11;ALG=PROD;AF=5.94e-05;NSAMP=1;MSQ=308.72;AN=16834;AC=1;NS=8438;AC_Hom=0;AC_Het=1;AC_Hemi=0;MAF=5.92557e-05;HWE=1;NFAM=1	SVTYPE=BND;POS=39545704;STRANDS=+-:11;CIPOS=-3,2;CIEND=-3,2;CIPOS95=0,0;CIEND95=0,0;MATEID=114877_1;EVENT=114877;SECONDARY;SU=11;PE=0;SR=11;ALG=PROD;AF=5.94e-05;NSAMP=1;MSQ=308.72;AN=16834;AC=1;NS=8438;AC_Hom=0;AC_Het=1;AC_Hemi=0;MAF=5.92557e-05;HWE=1;NFAM=1
13	39562219	39562332	13	39562419	39562486	114879	158075.0	+	-	BND	LOW	114879_1	N	N[13:39562461[	114879_2	N	]13:39562265]N	SVTYPE=BND;POS=39562265;STRANDS=+-:13;IMPRECISE;CIPOS=-46,67;CIEND=-41,26;CIPOS95=-15,15;CIEND95=-1,1;MATEID=114879_2;EVENT=114879;SU=13;PE=13;SR=0;ALG=PROD;AF=0.4191;NSAMP=2369;MSQ=65.4;RETAINED;AN=9478;AC=3972;NS=4749;AC_Hom=3220;AC_Het=767;AC_Hemi=0;MAF=0.419773;HWE=0;NFAM=2218	SVTYPE=BND;POS=39562461;STRANDS=+-:13;IMPRECISE;CIPOS=-41,26;CIEND=-46,67;CIPOS95=-1,1;CIEND95=-15,15;MATEID=114879_1;EVENT=114879;SECONDARY;SU=13;PE=13;SR=0;ALG=PROD;AF=0.4191;NSAMP=2369;MSQ=65.4;RETAINED;AN=9478;AC=3972;NS=4749;AC_Hom=3220;AC_Het=767;AC_Hemi=0;MAF=0.419773;HWE=0;NFAM=2218
13	39562721	39563103	X	89711612	89711830	20722	111390.0	+	-	BND	LOW	20722_1	N	N[X:89711801[	20722_2	N	]13:39562746]N	SVTYPE=BND;POS=39562746;STRANDS=+-:2214;IMPRECISE;CIPOS=-25,357;CIEND=-188,30;CIPOS95=-25,68;CIEND95=0,0;MATEID=20722_2;EVENT=20722;SU=2214;PE=1887;SR=327;ALG=PROD;AF=0.07602;NSAMP=1258;MSQ=88.23;AN=16824;AC=1279;NS=8433;AC_Hom=42;AC_Het=1239;AC_Hemi=0;MAF=0.0759516;HWE=3.82238e-06;NFAM=773	SVTYPE=BND;POS=89711801;STRANDS=+-:2214;IMPRECISE;CIPOS=-188,30;CIEND=-25,357;CIPOS95=0,0;CIEND95=-25,68;MATEID=20722_1;EVENT=20722;SECONDARY;SU=2214;PE=1887;SR=327;ALG=PROD;AF=0.07602;NSAMP=1258;MSQ=88.23;AN=16824;AC=1279;NS=8433;AC_Hom=42;AC_Het=1239;AC_Hemi=0;MAF=0.0759516;HWE=3.82238e-06;NFAM=773
13	39580380	39580640	13	41309141	41309452	297933	410.0	-	-	BND	LOW	297933_1	N	[13:41309403[N	297933_2	N	[13:39580591[N	SVTYPE=BND;POS=39580591;STRANDS=--:26;IMPRECISE;CIPOS=-210,50;CIEND=-261,50;CIPOS95=-29,29;CIEND95=-64,50;MATEID=297933_2;EVENT=297933;SU=26;PE=26;SR=0;ALG=PROD;AF=0.00101;NSAMP=17;MSQ=23.37;AN=16834;AC=17;NS=8438;AC_Hom=0;AC_Het=17;AC_Hemi=0;MAF=0.00100735;HWE=1;NFAM=17	SVTYPE=BND;POS=41309403;STRANDS=--:26;IMPRECISE;CIPOS=-261,50;CIEND=-210,50;CIPOS95=-64,50;CIEND95=-29,29;MATEID=297933_1;EVENT=297933;SECONDARY;SU=26;PE=26;SR=0;ALG=PROD;AF=0.00101;NSAMP=17;MSQ=23.37;AN=16834;AC=17;NS=8438;AC_Hom=0;AC_Het=17;AC_Hemi=0;MAF=0.00100735;HWE=1;NFAM=17
13	39607363	39607383	13	39610934	39610942	261145	175.99	-	+	DUP	PASS	261145	N	<DUP>	.	.	.	SVTYPE=DUP;POS=39607373;SVLEN=3565;END=39610938;STRANDS=-+:17;CIPOS=-10,10;CIEND=-4,4;CIPOS95=0,0;CIEND95=0,0;SU=17;PE=10;SR=7;ALG=PROD;AF=5.94e-05;NSAMP=1;MSQ=175.31;AN=16834;AC=1;NS=8438;AC_Hom=0;AC_Het=1;AC_Hemi=0;MAF=5.92557e-05;HWE=1;NFAM=1	.
13	39645063	39645069	13	39645712	39645719	114881	362.57	+	-	DEL	PASS	114881	N	<DEL>	.	.	.	SVTYPE=DEL;POS=39645066;SVLEN=-650;END=39645716;STRANDS=+-:20;CIPOS=-3,3;CIEND=-4,3;CIPOS95=0,0;CIEND95=0,0;SU=20;PE=11;SR=9;ALG=PROD;AF=5.94e-05;NSAMP=1;MSQ=362.57;AN=16834;AC=1;NS=8438;AC_Hom=0;AC_Het=1;AC_Hemi=0;MAF=5.92557e-05;HWE=1;NFAM=1	.
13	39647203	39647214	13	39647437	39647448	114882	36.46	+	-	BND	LOW	114882_1	N	N[13:39647444[	114882_2	N	]13:39647209]N	SVTYPE=BND;POS=39647209;STRANDS=+-:6;CIPOS=-6,5;CIEND=-6,5;CIPOS95=0,0;CIEND95=0,0;MATEID=114882_2;EVENT=114882;SU=6;PE=0;SR=6;ALG=PROD;AF=0.0001188;NSAMP=2;MSQ=13.45;AN=16834;AC=2;NS=8438;AC_Hom=0;AC_Het=2;AC_Hemi=0;MAF=0.000118511;HWE=1;NFAM=2	SVTYPE=BND;POS=39647444;STRANDS=+-:6;CIPOS=-6,5;CIEND=-6,5;CIPOS95=0,0;CIEND95=0,0;MATEID=114882_1;EVENT=114882;SECONDARY;SU=6;PE=0;SR=6;ALG=PROD;AF=0.0001188;NSAMP=2;MSQ=13.45;AN=16834;AC=2;NS=8438;AC_Hom=0;AC_Het=2;AC_Hemi=0;MAF=0.000118511;HWE=1;NFAM=2
13	39669899	39669919	13	39669968	39669988	114883	266.86	+	-	DEL	PASS	114883	N	<DEL>	.	.	.	SVTYPE=DEL;POS=39669909;SVLEN=-69;END=39669978;STRANDS=+-:8;CIPOS=-10,10;CIEND=-10,10;CIPOS95=0,0;CIEND95=0,0;SU=8;PE=0;SR=8;ALG=PROD;AF=5.94e-05;NSAMP=1;MSQ=266.83;AN=16834;AC=1;NS=8438;AC_Hom=0;AC_Het=1;AC_Hemi=0;MAF=5.92557e-05;HWE=1;NFAM=1	.
13	39742053	39742461	13	39762668	39762898	114884	12132.0	+	-	BND	LOW	114884_1	N	N[13:39762889[	114884_2	N	]13:39742063]N	SVTYPE=BND;POS=39742063;STRANDS=+-:5;IMPRECISE;CIPOS=-10,398;CIEND=-220,10;CIPOS95=-2,117;CIEND95=-102,2;MATEID=114884_2;EVENT=114884;SU=5;PE=5;SR=0;ALG=PROD;AF=0.02531;NSAMP=426;MSQ=27.57;AN=16834;AC=426;NS=8438;AC_Hom=0;AC_Het=426;AC_Hemi=0;MAF=0.0252429;HWE=0.00685084;NFAM=393	SVTYPE=BND;POS=39762889;STRANDS=+-:5;IMPRECISE;CIPOS=-220,10;CIEND=-10,398;CIPOS95=-102,2;CIEND95=-2,117;MATEID=114884_1;EVENT=114884;SECONDARY;SU=5;PE=5;SR=0;ALG=PROD;AF=0.02531;NSAMP=426;MSQ=27.57;AN=16834;AC=426;NS=8438;AC_Hom=0;AC_Het=426;AC_Hemi=0;MAF=0.0252429;HWE=0.00685084;NFAM=393
13	39747516	39747516	13	39751624	39751624	114885	461055.0	+	-	DEL	PASS	114885	N	<DEL>	.	.	.	SVTYPE=DEL;POS=39747516;SVLEN=-4108;END=39751624;STRANDS=+-:18656;CIPOS=0,0;CIEND=0,0;CIPOS95=0,0;CIEND95=0,0;SU=18656;PE=11024;SR=7632;ALG=PROD;AF=0.06808;NSAMP=1055;MSQ=437.02;AN=16834;AC=1146;NS=8438;AC_Hom=182;AC_Het=964;AC_Hemi=0;MAF=0.0679071;HWE=4.21637e-15;NFAM=1043	.
13	39773605	39773622	13	39773663	39773680	114886	91659.9	+	-	BND	LOW	114886_1	N	N[13:39773673[	114886_2	N	]13:39773614]N	SVTYPE=BND;POS=39773614;STRANDS=+-:4;CIPOS=-9,8;CIEND=-9,8;CIPOS95=0,0;CIEND95=0,0;MATEID=114886_2;EVENT=114886;SU=4;PE=0;SR=4;ALG=PROD;AF=0.1291;NSAMP=2173;MSQ=41.6;AN=16834;AC=2173;NS=8438;AC_Hom=0;AC_Het=2176;AC_Hemi=0;MAF=0.128941;HWE=0;NFAM=1996	SVTYPE=BND;POS=39773673;STRANDS=+-:4;CIPOS=-9,8;CIEND=-9,8;CIPOS95=0,0;CIEND95=0,0;MATEID=114886_1;EVENT=114886;SECONDARY;SU=4;PE=0;SR=4;ALG=PROD;AF=0.1291;NSAMP=2173;MSQ=41.6;AN=16834;AC=2173;NS=8438;AC_Hom=0;AC_Het=2176;AC_Hemi=0;MAF=0.128941;HWE=0;NFAM=1996
13	39796553	39796566	13	39798090	39798110	114887	362.63	+	-	DEL	PASS	114887	N	<DEL>	.	.	.	SVTYPE=DEL;POS=39796559;SVLEN=-1541;END=39798100;STRANDS=+-:14;CIPOS=-6,7;CIEND=-10,10;CIPOS95=0,0;CIEND95=0,0;SU=14;PE=10;SR=4;ALG=PROD;AF=5.94e-05;NSAMP=1;MSQ=362.63;AN=16834;AC=1;NS=8438;AC_Hom=0;AC_Het=1;AC_Hemi=0;MAF=5.92557e-05;HWE=1;NFAM=1	.
13	39803232	39803232	13	39803396	39803396	114888	53881.9	+	-	BND	PASS	114888_1	N	N[13:39803397[	114888_2	N	]13:39803232]N	SVTYPE=BND;POS=39803232;STRANDS=+-:1725;CIPOS=0,0;CIEND=0,0;CIPOS95=0,0;CIEND95=0,0;MATEID=114888_2;EVENT=114888;SU=1725;PE=31;SR=1694;ALG=PROD;AF=0.01182;NSAMP=192;MSQ=279.22;AN=16834;AC=199;NS=8438;AC_Hom=14;AC_Het=186;AC_Hemi=0;MAF=0.0118511;HWE=0.000167638;NFAM=168	SVTYPE=BND;POS=39803397;STRANDS=+-:1725;CIPOS=0,0;CIEND=0,0;CIPOS95=0,0;CIEND95=0,0;MATEID=114888_1;EVENT=114888;SECONDARY;SU=1725;PE=31;SR=1694;ALG=PROD;AF=0.01182;NSAMP=192;MSQ=279.22;AN=16834;AC=199;NS=8438;AC_Hom=14;AC_Het=186;AC_Hemi=0;MAF=0.0118511;HWE=0.000167638;NFAM=168
13	39849361	39849375	13	39852751	39852771	114889	293.75	+	-	DEL	PASS	114889	N	<DEL>	.	.	.	SVTYPE=DEL;POS=39849368;SVLEN=-3393;END=39852761;STRANDS=+-:13;CIPOS=-7,7;CIEND=-10,10;CIPOS95=0,0;CIEND95=0,0;SU=13;PE=9;SR=4;ALG=PROD;AF=5.94e-05;NSAMP=1;MSQ=293.75;AN=16834;AC=1;NS=8438;AC_Hom=0;AC_Het=1;AC_Hemi=0;MAF=5.92557e-05;HWE=1;NFAM=1	.
13	39868987	39869005	13	39879784	39879804	114890	962.16	+	-	DEL	PASS	114890	N	<DEL>	.	.	.	SVTYPE=DEL;POS=39868995;SVLEN=-10799;END=39879794;STRANDS=+-:36;CIPOS=-8,10;CIEND=-10,10;CIPOS95=0,0;CIEND95=0,0;SU=36;PE=18;SR=18;ALG=PROD;AF=5.94e-05;NSAMP=1;MSQ=962.16;AN=16834;AC=1;NS=8438;AC_Hom=0;AC_Het=1;AC_Hemi=0;MAF=5.92557e-05;HWE=1;NFAM=1	.
13	39883828	39883841	13	39902642	39902655	261146	88.06	-	+	DUP	PASS	261146	N	<DUP>	.	.	.	SVTYPE=DUP;POS=39883837;SVLEN=18811;END=39902648;STRANDS=-+:11;CIPOS=-9,4;CIEND=-6,7;CIPOS95=0,0;CIEND95=0,0;SU=11;PE=7;SR=4;ALG=PROD;AF=5.94e-05;NSAMP=1;MSQ=87.69;AN=16834;AC=1;NS=8438;AC_Hom=0;AC_Het=1;AC_Hemi=0;MAF=5.92557e-05;HWE=1;NFAM=1	.
13	39889548	39889916	X	81328585	81328760	20709	138.88	-	+	BND	LOW	20709_1	N	]X:81328635]N	20709_2	N	N[13:39889883[	SVTYPE=BND;POS=39889883;STRANDS=-+:26;IMPRECISE;CIPOS=-334,34;CIEND=-50,125;CIPOS95=-97,34;CIEND95=-6,6;MATEID=20709_2;EVENT=20709;SU=26;PE=26;SR=0;ALG=PROD;AF=0.0004158;NSAMP=7;MSQ=17.23;AN=16834;AC=7;NS=8438;AC_Hom=0;AC_Het=7;AC_Hemi=0;MAF=0.00041479;HWE=1;NFAM=7	SVTYPE=BND;POS=81328635;STRANDS=-+:26;IMPRECISE;CIPOS=-50,125;CIEND=-334,34;CIPOS95=-6,6;CIEND95=-97,34;MATEID=20709_1;EVENT=20709;SECONDARY;SU=26;PE=26;SR=0;ALG=PROD;AF=0.0004158;NSAMP=7;MSQ=17.23;AN=16834;AC=7;NS=8438;AC_Hom=0;AC_Het=7;AC_Hemi=0;MAF=0.00041479;HWE=1;NFAM=7
13	39889957	39890538	X	81328342	81328653	20708	440.43	+	-	BND	LOW	20708_1	N	N[X:81328604[	20708_2	N	]13:39889987]N	SVTYPE=BND;POS=39889987;STRANDS=+-:61;IMPRECISE;CIPOS=-30,551;CIEND=-261,50;CIPOS95=-30,98;CIEND95=-77,50;MATEID=20708_2;EVENT=20708;SU=61;PE=61;SR=0;ALG=SUM;AF=0.00101;NSAMP=17;MSQ=25.42;AN=16834;AC=17;NS=8438;AC_Hom=0;AC_Het=17;AC_Hemi=0;MAF=0.00100735;HWE=1;NFAM=17	SVTYPE=BND;POS=81328604;STRANDS=+-:61;IMPRECISE;CIPOS=-261,50;CIEND=-30,551;CIPOS95=-77,50;CIEND95=-30,98;MATEID=20708_1;EVENT=20708;SECONDARY;SU=61;PE=61;SR=0;ALG=SUM;AF=0.00101;NSAMP=17;MSQ=25.42;AN=16834;AC=17;NS=8438;AC_Hom=0;AC_Het=17;AC_Hemi=0;MAF=0.00100735;HWE=1;NFAM=17
13	39896839	39896846	13	39896913	39896920	114892	233.87	+	-	BND	LOW	114892_1	N	N[13:39896918[	114892_2	N	]13:39896843]N	SVTYPE=BND;POS=39896843;STRANDS=+-:9;CIPOS=-4,3;CIEND=-4,3;CIPOS95=0,0;CIEND95=0,0;MATEID=114892_2;EVENT=114892;SU=9;PE=0;SR=9;ALG=PROD;AF=5.94e-05;NSAMP=1;MSQ=233.76;AN=16834;AC=1;NS=8438;AC_Hom=0;AC_Het=1;AC_Hemi=0;MAF=5.92557e-05;HWE=1;NFAM=1	SVTYPE=BND;POS=39896918;STRANDS=+-:9;CIPOS=-4,3;CIEND=-4,3;CIPOS95=0,0;CIEND95=0,0;MATEID=114892_1;EVENT=114892;SECONDARY;SU=9;PE=0;SR=9;ALG=PROD;AF=5.94e-05;NSAMP=1;MSQ=233.76;AN=16834;AC=1;NS=8438;AC_Hom=0;AC_Het=1;AC_Hemi=0;MAF=5.92557e-05;HWE=1;NFAM=1
13	39898954	39898971	13	39899152	39899169	114893	22.97	+	-	BND	LOW	114893_1	N	N[13:39899162[	114893_2	N	]13:39898963]N	SVTYPE=BND;POS=39898963;STRANDS=+-:4;CIPOS=-9,8;CIEND=-9,8;CIPOS95=0,0;CIEND95=0,0;MATEID=114893_2;EVENT=114893;SU=4;PE=0;SR=4;ALG=PROD;AF=0.0001188;NSAMP=2;MSQ=8.12;AN=16834;AC=2;NS=8438;AC_Hom=0;AC_Het=2;AC_Hemi=0;MAF=0.000118511;HWE=1;NFAM=2	SVTYPE=BND;POS=39899162;STRANDS=+-:4;CIPOS=-9,8;CIEND=-9,8;CIPOS95=0,0;CIEND95=0,0;MATEID=114893_1;EVENT=114893;SECONDARY;SU=4;PE=0;SR=4;ALG=PROD;AF=0.0001188;NSAMP=2;MSQ=8.12;AN=16834;AC=2;NS=8438;AC_Hom=0;AC_Het=2;AC_Hemi=0;MAF=0.000118511;HWE=1;NFAM=2
13	39923180	39923231	13	39928445	39928491	114894	413.42	+	-	DEL	PASS	114894	N	<DEL>	.	.	.	SVTYPE=DEL;POS=39923206;SVLEN=-5263;END=39928469;STRANDS=+-:23;CIPOS=-26,25;CIEND=-24,22;CIPOS95=0,0;CIEND95=0,0;SU=23;PE=10;SR=13;ALG=PROD;AF=0.0001188;NSAMP=2;MSQ=206.71;AN=16834;AC=2;NS=8438;AC_Hom=0;AC_Het=2;AC_Hemi=0;MAF=0.000118511;HWE=1;NFAM=2	.
13	39926976	39927016	22	39737832	39737889	20459	204.34	+	-	BND	LOW	20459_1	N	N[22:39737863[	20459_2	N	]13:39926986]N	SVTYPE=BND;POS=39926986;STRANDS=+-:30;CIPOS=-10,30;CIEND=-30,27;CIPOS95=0,0;CIEND95=0,0;MATEID=20459_2;EVENT=20459;SU=30;PE=17;SR=13;ALG=PROD;AF=0.0005346;NSAMP=9;MSQ=22.07;AN=16834;AC=9;NS=8438;AC_Hom=0;AC_Het=9;AC_Hemi=0;MAF=0.000533302;HWE=1;NFAM=9	SVTYPE=BND;POS=39737863;STRANDS=+-:30;CIPOS=-30,27;CIEND=-10,30;CIPOS95=0,0;CIEND95=0,0;MATEID=20459_1;EVENT=20459;SECONDARY;SU=30;PE=17;SR=13;ALG=PROD;AF=0.0005346;NSAMP=9;MSQ=22.07;AN=16834;AC=9;NS=8438;AC_Hom=0;AC_Het=9;AC_Hemi=0;MAF=0.000533302;HWE=1;NFAM=9
13	39927067	39927127	22	39737931	39737984	20460	193.56	-	+	BND	LOW	20460_1	N	]22:39737954]N	20460_2	N	N[13:39927098[	SVTYPE=BND;POS=39927098;STRANDS=-+:15;IMPRECISE;CIPOS=-30,30;CIEND=-23,30;CIPOS95=-3,3;CIEND95=-3,3;MATEID=20460_2;EVENT=20460;SU=15;PE=14;SR=1;ALG=PROD;AF=0.0003564;NSAMP=6;MSQ=31.44;AN=16834;AC=6;NS=8438;AC_Hom=0;AC_Het=6;AC_Hemi=0;MAF=0.000355534;HWE=1;NFAM=6	SVTYPE=BND;POS=39737954;STRANDS=-+:15;IMPRECISE;CIPOS=-23,30;CIEND=-30,30;CIPOS95=-3,3;CIEND95=-3,3;MATEID=20460_1;EVENT=20460;SECONDARY;SU=15;PE=14;SR=1;ALG=PROD;AF=0.0003564;NSAMP=6;MSQ=31.44;AN=16834;AC=6;NS=8438;AC_Hom=0;AC_Het=6;AC_Hemi=0;MAF=0.000355534;HWE=1;NFAM=6
13	39934221	39934227	13	39935470	39935486	114895	2.65337e+06	+	-	DEL	PASS	114895	N	<DEL>	.	.	.	SVTYPE=DEL;POS=39934224;SVLEN=-1255;END=39935479;STRANDS=+-:90860;CIPOS=-3,3;CIEND=-9,7;CIPOS95=0,0;CIEND95=0,0;SU=90860;PE=90656;SR=204;ALG=PROD;AF=0.522;NSAMP=6295;MSQ=419.88;AN=16834;AC=8787;NS=8438;AC_Hom=5006;AC_Het=3811;AC_Hemi=0;MAF=0.477542;HWE=3.00036e-18;NFAM=5459	.
13	39943695	39943712	22	31195093	31195110	20452	9283.03	-	+	BND	LOW	20452_1	N	]22:31195102]N	20452_2	N	N[13:39943705[	SVTYPE=BND;POS=39943705;STRANDS=-+:16;CIPOS=-9,8;CIEND=-9,8;CIPOS95=0,0;CIEND95=0,0;MATEID=20452_2;EVENT=20452;SU=16;PE=0;SR=16;ALG=PROD;AF=0.02513;NSAMP=423;MSQ=20.71;AN=16834;AC=423;NS=8438;AC_Hom=0;AC_Het=424;AC_Hemi=0;MAF=0.0251244;HWE=0.00685036;NFAM=412	SVTYPE=BND;POS=31195102;STRANDS=-+:16;CIPOS=-9,8;CIEND=-9,8;CIPOS95=0,0;CIEND95=0,0;MATEID=20452_1;EVENT=20452;SECONDARY;SU=16;PE=0;SR=16;ALG=PROD;AF=0.02513;NSAMP=423;MSQ=20.71;AN=16834;AC=423;NS=8438;AC_Hom=0;AC_Het=424;AC_Hemi=0;MAF=0.0251244;HWE=0.00685036;NFAM=412
13	39944956	39944970	13	39945006	39945025	114896	101.99	+	-	BND	LOW	114896_1	N	N[13:39945016[	114896_2	N	]13:39944964]N	SVTYPE=BND;POS=39944964;STRANDS=+-:5;IMPRECISE;CIPOS=-8,6;CIEND=-9,10;CIPOS95=-1,0;CIEND95=0,1;MATEID=114896_2;EVENT=114896;SU=5;PE=0;SR=5;ALG=PROD;AF=5.94e-05;NSAMP=1;MSQ=101.88;AN=16834;AC=1;NS=8438;AC_Hom=0;AC_Het=1;AC_Hemi=0;MAF=5.92557e-05;HWE=1;NFAM=1	SVTYPE=BND;POS=39945016;STRANDS=+-:5;IMPRECISE;CIPOS=-9,10;CIEND=-8,6;CIPOS95=0,1;CIEND95=-1,0;MATEID=114896_1;EVENT=114896;SECONDARY;SU=5;PE=0;SR=5;ALG=PROD;AF=5.94e-05;NSAMP=1;MSQ=101.88;AN=16834;AC=1;NS=8438;AC_Hom=0;AC_Het=1;AC_Hemi=0;MAF=5.92557e-05;HWE=1;NFAM=1
13	39949751	39949751	13	39949938	39949938	114897	170766.0	+	-	BND	PASS	114897_1	N	N[13:39949939[	114897_2	N	]13:39949751]N	SVTYPE=BND;POS=39949751;STRANDS=+-:4780;CIPOS=0,0;CIEND=0,0;CIPOS95=0,0;CIEND95=0,0;MATEID=114897_2;EVENT=114897;SU=4780;PE=131;SR=4649;ALG=PROD;AF=0.04057;NSAMP=660;MSQ=258.73;AN=16834;AC=683;NS=8438;AC_Hom=46;AC_Het=637;AC_Hemi=0;MAF=0.0404717;HWE=0.0159926;NFAM=653	SVTYPE=BND;POS=39949939;STRANDS=+-:4780;CIPOS=0,0;CIEND=0,0;CIPOS95=0,0;CIEND95=0,0;MATEID=114897_1;EVENT=114897;SECONDARY;SU=4780;PE=131;SR=4649;ALG=PROD;AF=0.04057;NSAMP=660;MSQ=258.73;AN=16834;AC=683;NS=8438;AC_Hom=46;AC_Het=637;AC_Hemi=0;MAF=0.0404717;HWE=0.0159926;NFAM=653
13	39949845	39949890	13	39951179	39951239	114898	473.41	+	-	DEL	PASS	114898	N	<DEL>	.	.	.	SVTYPE=DEL;POS=39949868;SVLEN=-1341;END=39951209;STRANDS=+-:23;CIPOS=-23,22;CIEND=-30,30;CIPOS95=0,0;CIEND95=0,0;SU=23;PE=11;SR=12;ALG=PROD;AF=0.0001188;NSAMP=2;MSQ=236.7;AN=16834;AC=2;NS=8438;AC_Hom=0;AC_Het=2;AC_Hemi=0;MAF=0.000118511;HWE=1;NFAM=2	.
13	39962963	39963184	13	39962973	39963195	114899	336.53	+	-	BND	LOW	114899_1	N	N[13:39963186[	114899_2	N	]13:39962973]N	SVTYPE=BND;POS=39962973;STRANDS=+-:4;IMPRECISE;CIPOS=-10,211;CIEND=-212,10;CIPOS95=-3,82;CIEND95=-97,2;MATEID=114899_2;EVENT=114899;SU=4;PE=4;SR=0;ALG=PROD;AF=0.001723;NSAMP=29;MSQ=10.03;AN=16834;AC=29;NS=8438;AC_Hom=0;AC_Het=29;AC_Hemi=0;MAF=0.00171842;HWE=1;NFAM=28	SVTYPE=BND;POS=39963186;STRANDS=+-:4;IMPRECISE;CIPOS=-212,10;CIEND=-10,211;CIPOS95=-97,2;CIEND95=-3,82;MATEID=114899_1;EVENT=114899;SECONDARY;SU=4;PE=4;SR=0;ALG=PROD;AF=0.001723;NSAMP=29;MSQ=10.03;AN=16834;AC=29;NS=8438;AC_Hom=0;AC_Het=29;AC_Hemi=0;MAF=0.00171842;HWE=1;NFAM=28
13	39963058	39963078	13	39967896	39967912	261147	406.14	-	+	DUP	PASS	261147	N	<DUP>	.	.	.	SVTYPE=DUP;POS=39963068;SVLEN=4834;END=39967902;STRANDS=-+:33;CIPOS=-10,10;CIEND=-6,10;CIPOS95=0,0;CIEND95=0,0;SU=33;PE=23;SR=10;ALG=PROD;AF=0.0001188;NSAMP=1;MSQ=405.13;AN=16834;AC=2;NS=8438;AC_Hom=2;AC_Het=0;AC_Hemi=0;MAF=0.000118511;HWE=5.92593e-05;NFAM=1	.
13	39991496	39991511	13	39991881	39991895	114900	13.08	+	-	BND	LOW	114900_1	N	N[13:39991890[	114900_2	N	]13:39991503]N	SVTYPE=BND;POS=39991503;STRANDS=+-:5;IMPRECISE;CIPOS=-7,8;CIEND=-8,6;CIPOS95=0,2;CIEND95=-1,0;MATEID=114900_2;EVENT=114900;SU=5;PE=0;SR=5;ALG=PROD;AF=5.94e-05;NSAMP=1;MSQ=11.99;AN=16834;AC=1;NS=8438;AC_Hom=0;AC_Het=1;AC_Hemi=0;MAF=5.92557e-05;HWE=1;NFAM=1	SVTYPE=BND;POS=39991890;STRANDS=+-:5;IMPRECISE;CIPOS=-8,6;CIEND=-7,8;CIPOS95=-1,0;CIEND95=0,2;MATEID=114900_1;EVENT=114900;SECONDARY;SU=5;PE=0;SR=5;ALG=PROD;AF=5.94e-05;NSAMP=1;MSQ=11.99;AN=16834;AC=1;NS=8438;AC_Hom=0;AC_Het=1;AC_Hemi=0;MAF=5.92557e-05;HWE=1;NFAM=1
13	40028481	40028481	13	40028791	40028791	114901	5.24684e+06	+	-	MEI	PASS	114901	N	<DEL:ME:SINE|Alu|AluYa5>	.	.	.	SVTYPE=MEI;POS=40028481;SVLEN=-310;END=40028791;STRANDS=+-:113284;CIPOS=0,0;CIEND=0,0;CIPOS95=0,0;CIEND95=0,0;SU=113284;PE=27215;SR=86069;ALG=PROD;AF=0.5558;NSAMP=6590;MSQ=794.55;AN=16834;AC=9356;NS=8438;AC_Hom=5538;AC_Het=3837;AC_Hemi=0;MAF=0.444477;HWE=3.40586e-13;NFAM=5950	.
13	40033329	40033336	14	33776816	33776820	19439	36185.2	-	+	BND	LOW	19439_1	N	]14:33776818]N	19439_2	N	N[13:40033336[	SVTYPE=BND;POS=40033336;STRANDS=-+:280;CIPOS=-6,1;CIEND=-2,2;CIPOS95=0,0;CIEND95=0,0;MATEID=19439_2;EVENT=19439;SU=280;PE=0;SR=280;ALG=PROD;AF=0.06594;NSAMP=1109;MSQ=31.86;AN=16834;AC=1110;NS=8438;AC_Hom=2;AC_Het=1110;AC_Hemi=0;MAF=0.0658924;HWE=6.18361e-16;NFAM=1008	SVTYPE=BND;POS=33776818;STRANDS=-+:280;CIPOS=-2,2;CIEND=-6,1;CIPOS95=0,0;CIEND95=0,0;MATEID=19439_1;EVENT=19439;SECONDARY;SU=280;PE=0;SR=280;ALG=PROD;AF=0.06594;NSAMP=1109;MSQ=31.86;AN=16834;AC=1110;NS=8438;AC_Hom=2;AC_Het=1110;AC_Hemi=0;MAF=0.0658924;HWE=6.18361e-16;NFAM=1008
13	40065321	40065369	13	40066267	40066316	114902	809.12	+	-	DEL	PASS	114902	N	<DEL>	.	.	.	SVTYPE=DEL;POS=40065345;SVLEN=-948;END=40066293;STRANDS=+-:37;CIPOS=-24,24;CIEND=-26,23;CIPOS95=0,0;CIEND95=0,0;SU=37;PE=27;SR=10;ALG=PROD;AF=0.0001188;NSAMP=2;MSQ=404.56;AN=16834;AC=2;NS=8438;AC_Hom=0;AC_Het=2;AC_Hemi=0;MAF=0.000118511;HWE=1;NFAM=2	.
13	40077842	40077847	13	40077942	40077947	114903	281.74	+	-	BND	PASS	114903_1	N	N[13:40077946[	114903_2	N	]13:40077845]N	SVTYPE=BND;POS=40077845;STRANDS=+-:11;CIPOS=-3,2;CIEND=-3,2;CIPOS95=0,0;CIEND95=0,0;MATEID=114903_2;EVENT=114903;SU=11;PE=0;SR=11;ALG=PROD;AF=5.94e-05;NSAMP=1;MSQ=281.73;AN=16834;AC=1;NS=8438;AC_Hom=0;AC_Het=1;AC_Hemi=0;MAF=5.92557e-05;HWE=1;NFAM=1	SVTYPE=BND;POS=40077946;STRANDS=+-:11;CIPOS=-3,2;CIEND=-3,2;CIPOS95=0,0;CIEND95=0,0;MATEID=114903_1;EVENT=114903;SECONDARY;SU=11;PE=0;SR=11;ALG=PROD;AF=5.94e-05;NSAMP=1;MSQ=281.73;AN=16834;AC=1;NS=8438;AC_Hom=0;AC_Het=1;AC_Hemi=0;MAF=5.92557e-05;HWE=1;NFAM=1
13	40082240	40082255	13	40084850	40084866	114904	272.65	+	-	DEL	PASS	114904	N	<DEL>	.	.	.	SVTYPE=DEL;POS=40082245;SVLEN=-2615;END=40084860;STRANDS=+-:11;IMPRECISE;CIPOS=-5,10;CIEND=-10,6;CIPOS95=-1,1;CIEND95=-1,0;SU=11;PE=9;SR=2;ALG=PROD;AF=5.94e-05;NSAMP=1;MSQ=272.65;AN=16834;AC=1;NS=8438;AC_Hom=0;AC_Het=1;AC_Hemi=0;MAF=5.92557e-05;HWE=1;NFAM=1	.
13	40088747	40088767	13	40233318	40233338	261148	136.84	-	+	DUP	PASS	261148	N	<DUP>	.	.	.	SVTYPE=DUP;POS=40088757;SVLEN=144571;END=40233328;STRANDS=-+:14;CIPOS=-10,10;CIEND=-10,10;CIPOS95=0,0;CIEND95=0,0;SU=14;PE=6;SR=8;ALG=PROD;AF=5.94e-05;NSAMP=1;MSQ=136.44;AN=16834;AC=1;NS=8438;AC_Hom=0;AC_Het=1;AC_Hemi=0;MAF=5.92557e-05;HWE=1;NFAM=1	.
13	40090131	40090136	13	40121166	40121186	114905	491.57	+	-	DEL	PASS	114905	N	<DEL>	.	.	.	SVTYPE=DEL;POS=40090134;SVLEN=-31042;END=40121176;STRANDS=+-:22;CIPOS=-3,2;CIEND=-10,10;CIPOS95=0,0;CIEND95=0,0;SU=22;PE=12;SR=10;ALG=PROD;AF=5.94e-05;NSAMP=1;MSQ=491.57;AN=16834;AC=1;NS=8438;AC_Hom=0;AC_Het=1;AC_Hemi=0;MAF=5.92557e-05;HWE=1;NFAM=1	.
13	40095271	40095281	13	40095782	40095786	114906	4094.12	+	-	DEL	PASS	114906	N	<DEL>	.	.	.	SVTYPE=DEL;POS=40095276;SVLEN=-509;END=40095785;STRANDS=+-:169;CIPOS=-5,5;CIEND=-3,1;CIPOS95=0,0;CIEND95=0,0;SU=169;PE=100;SR=69;ALG=PROD;AF=0.0005346;NSAMP=9;MSQ=454.9;AN=16834;AC=9;NS=8438;AC_Hom=0;AC_Het=9;AC_Hemi=0;MAF=0.000533302;HWE=1;NFAM=9	.
13	40106043	40106062	13	40106198	40106217	114907	101.81	+	-	BND	LOW	114907_1	N	N[13:40106209[	114907_2	N	]13:40106053]N	SVTYPE=BND;POS=40106053;STRANDS=+-:4;IMPRECISE;CIPOS=-10,9;CIEND=-10,9;CIPOS95=-1,1;CIEND95=-1,1;MATEID=114907_2;EVENT=114907;SU=4;PE=1;SR=3;ALG=PROD;AF=5.94e-05;NSAMP=1;MSQ=101.63;AN=16834;AC=1;NS=8438;AC_Hom=0;AC_Het=1;AC_Hemi=0;MAF=5.92557e-05;HWE=1;NFAM=1	SVTYPE=BND;POS=40106209;STRANDS=+-:4;IMPRECISE;CIPOS=-10,9;CIEND=-10,9;CIPOS95=-1,1;CIEND95=-1,1;MATEID=114907_1;EVENT=114907;SECONDARY;SU=4;PE=1;SR=3;ALG=PROD;AF=5.94e-05;NSAMP=1;MSQ=101.63;AN=16834;AC=1;NS=8438;AC_Hom=0;AC_Het=1;AC_Hemi=0;MAF=5.92557e-05;HWE=1;NFAM=1
13	40112128	40112132	20	56007292	56007311	20305	12.08	-	+	BND	LOW	20305_1	N	]20:56007301]N	20305_2	N	N[13:40112132[	SVTYPE=BND;POS=40112132;STRANDS=-+:5;IMPRECISE;CIPOS=-3,1;CIEND=-9,10;CIPOS95=-1,0;CIEND95=0,0;MATEID=20305_2;EVENT=20305;SU=5;PE=1;SR=4;ALG=PROD;AF=5.94e-05;NSAMP=1;MSQ=12.05;AN=16834;AC=1;NS=8438;AC_Hom=0;AC_Het=1;AC_Hemi=0;MAF=5.92557e-05;HWE=1;NFAM=1	SVTYPE=BND;POS=56007301;STRANDS=-+:5;IMPRECISE;CIPOS=-9,10;CIEND=-3,1;CIPOS95=0,0;CIEND95=-1,0;MATEID=20305_1;EVENT=20305;SECONDARY;SU=5;PE=1;SR=4;ALG=PROD;AF=5.94e-05;NSAMP=1;MSQ=12.05;AN=16834;AC=1;NS=8438;AC_Hom=0;AC_Het=1;AC_Hemi=0;MAF=5.92557e-05;HWE=1;NFAM=1
13	40115938	40115949	13	40116266	40116278	114908	39.54	+	-	BND	LOW	114908_1	N	N[13:40116274[	114908_2	N	]13:40115944]N	SVTYPE=BND;POS=40115944;STRANDS=+-:6;CIPOS=-6,5;CIEND=-7,5;CIPOS95=0,0;CIEND95=0,0;MATEID=114908_2;EVENT=114908;SU=6;PE=0;SR=6;ALG=PROD;AF=0.0001188;NSAMP=2;MSQ=18.71;AN=16834;AC=2;NS=8438;AC_Hom=0;AC_Het=2;AC_Hemi=0;MAF=0.000118511;HWE=1;NFAM=2	SVTYPE=BND;POS=40116274;STRANDS=+-:6;CIPOS=-7,5;CIEND=-6,5;CIPOS95=0,0;CIEND95=0,0;MATEID=114908_1;EVENT=114908;SECONDARY;SU=6;PE=0;SR=6;ALG=PROD;AF=0.0001188;NSAMP=2;MSQ=18.71;AN=16834;AC=2;NS=8438;AC_Hom=0;AC_Het=2;AC_Hemi=0;MAF=0.000118511;HWE=1;NFAM=2
13	40118738	40118740	13	40125618	40125620	114909	25870.0	+	-	DEL	PASS	114909	N	<DEL>	.	.	.	SVTYPE=DEL;POS=40118739;SVLEN=-6880;END=40125619;STRANDS=+-:1077;CIPOS=-1,1;CIEND=-1,1;CIPOS95=0,0;CIEND95=0,0;SU=1077;PE=652;SR=425;ALG=PROD;AF=0.004039;NSAMP=68;MSQ=376.43;AN=16834;AC=68;NS=8438;AC_Hom=0;AC_Het=69;AC_Hemi=0;MAF=0.00408865;HWE=1;NFAM=68	.
13	40136482	40136499	13	83178370	83178387	261149	1381.58	-	+	BND	LOW	261149_1	N	]13:83178379]N	261149_2	N	N[13:40136492[	SVTYPE=BND;POS=40136492;STRANDS=-+:4;CIPOS=-9,8;CIEND=-9,8;CIPOS95=0,0;CIEND95=0,0;MATEID=261149_2;EVENT=261149;SU=4;PE=0;SR=4;ALG=PROD;AF=0.006534;NSAMP=110;MSQ=9.84;AN=16834;AC=110;NS=8438;AC_Hom=0;AC_Het=111;AC_Hemi=0;MAF=0.00657739;HWE=1;NFAM=110	SVTYPE=BND;POS=83178379;STRANDS=-+:4;CIPOS=-9,8;CIEND=-9,8;CIPOS95=0,0;CIEND95=0,0;MATEID=261149_1;EVENT=261149;SECONDARY;SU=4;PE=0;SR=4;ALG=PROD;AF=0.006534;NSAMP=110;MSQ=9.84;AN=16834;AC=110;NS=8438;AC_Hom=0;AC_Het=111;AC_Hemi=0;MAF=0.00657739;HWE=1;NFAM=110
13	40136668	40136981	X	150241388	150241654	20809	2425.89	+	+	BND	LOW	20809_1	N	N]X:150241438]	20809_2	N	N]13:40136701]	SVTYPE=BND;POS=40136701;STRANDS=++:110;IMPRECISE;CIPOS=-33,280;CIEND=-50,216;CIPOS95=-33,34;CIEND95=-6,6;MATEID=20809_2;EVENT=20809;SU=110;PE=110;SR=0;ALG=PROD;AF=0.005228;NSAMP=88;MSQ=26.14;AN=16834;AC=88;NS=8438;AC_Hom=0;AC_Het=88;AC_Hemi=0;MAF=0.00521451;HWE=1;NFAM=62	SVTYPE=BND;POS=150241438;STRANDS=++:110;IMPRECISE;CIPOS=-50,216;CIEND=-33,280;CIPOS95=-6,6;CIEND95=-33,34;MATEID=20809_1;EVENT=20809;SECONDARY;SU=110;PE=110;SR=0;ALG=PROD;AF=0.005228;NSAMP=88;MSQ=26.14;AN=16834;AC=88;NS=8438;AC_Hom=0;AC_Het=88;AC_Hemi=0;MAF=0.00521451;HWE=1;NFAM=62
13	40148429	40148746	13	40655265	40655490	114910	158.87	+	-	DEL	PASS	114910	N	<DEL>	.	.	.	SVTYPE=DEL;POS=40148439;SVLEN=-507041;END=40655480;STRANDS=+-:6;IMPRECISE;CIPOS=-10,307;CIEND=-215,10;CIPOS95=-2,75;CIEND95=-72,2;SU=6;PE=6;SR=0;ALG=PROD;AF=5.94e-05;NSAMP=1;MSQ=158.87;AN=16834;AC=1;NS=8438;AC_Hom=0;AC_Het=1;AC_Hemi=0;MAF=5.92557e-05;HWE=1;NFAM=1	.
13	40150308	40150357	13	40154514	40154574	114911	761.4	+	-	DEL	PASS	114911	N	<DEL>	.	.	.	SVTYPE=DEL;POS=40150333;SVLEN=-4211;END=40154544;STRANDS=+-:30;CIPOS=-25,24;CIEND=-30,30;CIPOS95=0,0;CIEND95=0,0;SU=30;PE=15;SR=15;ALG=PROD;AF=0.0001188;NSAMP=2;MSQ=380.7;AN=16834;AC=2;NS=8438;AC_Hom=0;AC_Het=2;AC_Hemi=0;MAF=0.000118511;HWE=1;NFAM=2	.
13	40168888	40169199	13	40172321	40172498	114912	155.54	+	-	DEL	PASS	114912	N	<DEL>	.	.	.	SVTYPE=DEL;POS=40168898;SVLEN=-3590;END=40172488;STRANDS=+-:8;IMPRECISE;CIPOS=-10,301;CIEND=-167,10;CIPOS95=-1,121;CIEND95=-84,2;SU=8;PE=8;SR=0;ALG=PROD;AF=5.94e-05;NSAMP=1;MSQ=155.54;AN=16834;AC=1;NS=8438;AC_Hom=0;AC_Het=1;AC_Hemi=0;MAF=5.92557e-05;HWE=1;NFAM=1	.
13	40172808	40172815	13	40175437	40175442	297934	335.33	-	-	BND	PASS	297934_1	N	[13:40175442[N	297934_2	N	[13:40172814[N	SVTYPE=BND;POS=40172814;STRANDS=--:21;CIPOS=-5,2;CIEND=-4,1;CIPOS95=0,0;CIEND95=0,0;MATEID=297934_2;EVENT=297934;SU=21;PE=13;SR=8;ALG=PROD;AF=5.94e-05;NSAMP=1;MSQ=335.33;AN=16834;AC=1;NS=8438;AC_Hom=0;AC_Het=1;AC_Hemi=0;MAF=5.92557e-05;HWE=1;NFAM=1	SVTYPE=BND;POS=40175442;STRANDS=--:21;CIPOS=-4,1;CIEND=-5,2;CIPOS95=0,0;CIEND95=0,0;MATEID=297934_1;EVENT=297934;SECONDARY;SU=21;PE=13;SR=8;ALG=PROD;AF=5.94e-05;NSAMP=1;MSQ=335.33;AN=16834;AC=1;NS=8438;AC_Hom=0;AC_Het=1;AC_Hemi=0;MAF=5.92557e-05;HWE=1;NFAM=1
13	40173143	40173161	13	40175433	40175435	297935	596.27	+	+	BND	PASS	297935_1	N	N]13:40175435]	297935_2	N	N]13:40173151]	SVTYPE=BND;POS=40173151;STRANDS=++:32;CIPOS=-8,10;CIEND=-2,0;CIPOS95=0,0;CIEND95=0,0;MATEID=297935_2;EVENT=297935;SU=32;PE=14;SR=18;ALG=PROD;AF=5.94e-05;NSAMP=1;MSQ=596.27;AN=16834;AC=1;NS=8438;AC_Hom=0;AC_Het=1;AC_Hemi=0;MAF=5.92557e-05;HWE=1;NFAM=1	SVTYPE=BND;POS=40175435;STRANDS=++:32;CIPOS=-2,0;CIEND=-8,10;CIPOS95=0,0;CIEND95=0,0;MATEID=297935_1;EVENT=297935;SECONDARY;SU=32;PE=14;SR=18;ALG=PROD;AF=5.94e-05;NSAMP=1;MSQ=596.27;AN=16834;AC=1;NS=8438;AC_Hom=0;AC_Het=1;AC_Hemi=0;MAF=5.92557e-05;HWE=1;NFAM=1
13	40193637	40193644	13	40194578	40194585	114913	4076.09	+	-	DEL	PASS	114913	N	<DEL>	.	.	.	SVTYPE=DEL;POS=40193640;SVLEN=-942;END=40194582;STRANDS=+-:183;CIPOS=-3,4;CIEND=-4,3;CIPOS95=0,0;CIEND95=0,0;SU=183;PE=84;SR=99;ALG=PROD;AF=0.0004752;NSAMP=8;MSQ=509.51;AN=16834;AC=8;NS=8438;AC_Hom=0;AC_Het=8;AC_Hemi=0;MAF=0.000474046;HWE=1;NFAM=1	.
13	40218081	40218087	13	40218339	40218344	114914	387.02	+	-	DEL	PASS	114914	N	<DEL>	.	.	.	SVTYPE=DEL;POS=40218085;SVLEN=-257;END=40218342;STRANDS=+-:13;CIPOS=-4,2;CIEND=-3,2;CIPOS95=0,0;CIEND95=0,0;SU=13;PE=1;SR=12;ALG=PROD;AF=5.94e-05;NSAMP=1;MSQ=386.36;AN=16834;AC=1;NS=8438;AC_Hom=0;AC_Het=1;AC_Hemi=0;MAF=5.92557e-05;HWE=1;NFAM=1	.
13	40266289	40266295	13	40266485	40266505	114915	369.61	+	-	DEL	PASS	114915	N	<DEL>	.	.	.	SVTYPE=DEL;POS=40266293;SVLEN=-202;END=40266495;STRANDS=+-:10;CIPOS=-4,2;CIEND=-10,10;CIPOS95=0,0;CIEND95=0,0;SU=10;PE=0;SR=10;ALG=PROD;AF=0.0001782;NSAMP=3;MSQ=122.38;AN=16834;AC=3;NS=8438;AC_Hom=0;AC_Het=3;AC_Hemi=0;MAF=0.000177767;HWE=1;NFAM=3	.
13	40268207	40268263	13	40270616	40270660	114916	1543.15	+	-	BND	PASS	114916_1	N	N[13:40270640[	114916_2	N	]13:40268233]N	SVTYPE=BND;POS=40268233;STRANDS=+-:65;CIPOS=-26,30;CIEND=-23,21;CIPOS95=0,0;CIEND95=0,0;MATEID=114916_2;EVENT=114916;SU=65;PE=39;SR=26;ALG=PROD;AF=0.0001782;NSAMP=3;MSQ=514.38;AN=16834;AC=3;NS=8438;AC_Hom=0;AC_Het=3;AC_Hemi=0;MAF=0.000177767;HWE=1;NFAM=3	SVTYPE=BND;POS=40270640;STRANDS=+-:65;CIPOS=-23,21;CIEND=-26,30;CIPOS95=0,0;CIEND95=0,0;MATEID=114916_1;EVENT=114916;SECONDARY;SU=65;PE=39;SR=26;ALG=PROD;AF=0.0001782;NSAMP=3;MSQ=514.38;AN=16834;AC=3;NS=8438;AC_Hom=0;AC_Het=3;AC_Hemi=0;MAF=0.000177767;HWE=1;NFAM=3
13	40268232	40268276	13	40271046	40271089	261150	918.28	-	+	BND	PASS	261150_1	N	]13:40271068]N	261150_2	N	N[13:40268256[	SVTYPE=BND;POS=40268256;STRANDS=-+:69;CIPOS=-23,21;CIEND=-22,21;CIPOS95=0,0;CIEND95=0,0;MATEID=261150_2;EVENT=261150;SU=69;PE=41;SR=28;ALG=PROD;AF=0.0003564;NSAMP=3;MSQ=302.3;AN=16834;AC=6;NS=8438;AC_Hom=6;AC_Het=0;AC_Hemi=0;MAF=0.000355534;HWE=3.12259e-12;NFAM=3	SVTYPE=BND;POS=40271068;STRANDS=-+:69;CIPOS=-22,21;CIEND=-23,21;CIPOS95=0,0;CIEND95=0,0;MATEID=261150_1;EVENT=261150;SECONDARY;SU=69;PE=41;SR=28;ALG=PROD;AF=0.0003564;NSAMP=3;MSQ=302.3;AN=16834;AC=6;NS=8438;AC_Hom=6;AC_Het=0;AC_Hemi=0;MAF=0.000355534;HWE=3.12259e-12;NFAM=3
13	40332104	40332124	13	40332384	40332402	114917	49.12	+	-	BND	LOW	114917_1	N	N[13:40332395[	114917_2	N	]13:40332114]N	SVTYPE=BND;POS=40332114;STRANDS=+-:5;IMPRECISE;CIPOS=-10,10;CIEND=-10,8;CIPOS95=0,0;CIEND95=-2,0;MATEID=114917_2;EVENT=114917;SU=5;PE=0;SR=5;ALG=PROD;AF=5.94e-05;NSAMP=1;MSQ=44.77;AN=16834;AC=1;NS=8438;AC_Hom=0;AC_Het=1;AC_Hemi=0;MAF=5.92557e-05;HWE=1;NFAM=1	SVTYPE=BND;POS=40332395;STRANDS=+-:5;IMPRECISE;CIPOS=-10,8;CIEND=-10,10;CIPOS95=-2,0;CIEND95=0,0;MATEID=114917_1;EVENT=114917;SECONDARY;SU=5;PE=0;SR=5;ALG=PROD;AF=5.94e-05;NSAMP=1;MSQ=44.77;AN=16834;AC=1;NS=8438;AC_Hom=0;AC_Het=1;AC_Hemi=0;MAF=5.92557e-05;HWE=1;NFAM=1
13	40353725	40353731	13	40354008	40354013	114918	361.03	+	-	BND	LOW	114918_1	N	N[13:40354012[	114918_2	N	]13:40353729]N	SVTYPE=BND;POS=40353729;STRANDS=+-:12;CIPOS=-4,2;CIEND=-3,2;CIPOS95=0,0;CIEND95=0,0;MATEID=114918_2;EVENT=114918;SU=12;PE=1;SR=11;ALG=PROD;AF=0.0001188;NSAMP=2;MSQ=178.36;AN=16834;AC=2;NS=8438;AC_Hom=0;AC_Het=2;AC_Hemi=0;MAF=0.000118511;HWE=1;NFAM=2	SVTYPE=BND;POS=40354012;STRANDS=+-:12;CIPOS=-3,2;CIEND=-4,2;CIPOS95=0,0;CIEND95=0,0;MATEID=114918_1;EVENT=114918;SECONDARY;SU=12;PE=1;SR=11;ALG=PROD;AF=0.0001188;NSAMP=2;MSQ=178.36;AN=16834;AC=2;NS=8438;AC_Hom=0;AC_Het=2;AC_Hemi=0;MAF=0.000118511;HWE=1;NFAM=2
13	40383408	40383458	13	40388467	40388516	114919	721.88	+	-	DEL	PASS	114919	N	<DEL>	.	.	.	SVTYPE=DEL;POS=40383432;SVLEN=-5062;END=40388494;STRANDS=+-:36;CIPOS=-24,26;CIEND=-27,22;CIPOS95=0,0;CIEND95=0,0;SU=36;PE=29;SR=7;ALG=PROD;AF=0.0001782;NSAMP=3;MSQ=240.63;AN=16834;AC=3;NS=8438;AC_Hom=0;AC_Het=3;AC_Hemi=0;MAF=0.000177767;HWE=1;NFAM=3	.
13	40430707	40430719	13	40432576	40432593	114920	644.43	+	-	DEL	PASS	114920	N	<DEL>	.	.	.	SVTYPE=DEL;POS=40430713;SVLEN=-1873;END=40432586;STRANDS=+-:28;CIPOS=-6,6;CIEND=-10,7;CIPOS95=0,0;CIEND95=0,0;SU=28;PE=17;SR=11;ALG=PROD;AF=5.94e-05;NSAMP=1;MSQ=644.43;AN=16834;AC=1;NS=8438;AC_Hom=0;AC_Het=1;AC_Hemi=0;MAF=5.92557e-05;HWE=1;NFAM=1	.
13	40432636	40432644	13	40439466	40439475	114921	3719.78	+	-	DEL	PASS	114921	N	<DEL>	.	.	.	SVTYPE=DEL;POS=40432640;SVLEN=-6832;END=40439472;STRANDS=+-:163;CIPOS=-4,4;CIEND=-6,3;CIPOS95=0,0;CIEND95=0,0;SU=163;PE=96;SR=67;ALG=PROD;AF=0.0004752;NSAMP=8;MSQ=464.97;AN=16834;AC=8;NS=8438;AC_Hom=0;AC_Het=8;AC_Hemi=0;MAF=0.000474046;HWE=1;NFAM=8	.
13	40432759	40432774	13	40432880	40432885	114922	308.69	+	-	BND	PASS	114922_1	N	N[13:40432884[	114922_2	N	]13:40432767]N	SVTYPE=BND;POS=40432767;STRANDS=+-:11;CIPOS=-8,7;CIEND=-3,2;CIPOS95=0,0;CIEND95=0,0;MATEID=114922_2;EVENT=114922;SU=11;PE=0;SR=11;ALG=PROD;AF=5.94e-05;NSAMP=1;MSQ=308.65;AN=16834;AC=1;NS=8438;AC_Hom=0;AC_Het=1;AC_Hemi=0;MAF=5.92557e-05;HWE=1;NFAM=1	SVTYPE=BND;POS=40432884;STRANDS=+-:11;CIPOS=-3,2;CIEND=-8,7;CIPOS95=0,0;CIEND95=0,0;MATEID=114922_1;EVENT=114922;SECONDARY;SU=11;PE=0;SR=11;ALG=PROD;AF=5.94e-05;NSAMP=1;MSQ=308.65;AN=16834;AC=1;NS=8438;AC_Hom=0;AC_Het=1;AC_Hemi=0;MAF=5.92557e-05;HWE=1;NFAM=1
13	40459021	40459068	13	40463116	40463161	114923	1372.77	+	-	DEL	PASS	114923	N	<DEL>	.	.	.	SVTYPE=DEL;POS=40459045;SVLEN=-4095;END=40463140;STRANDS=+-:61;CIPOS=-24,23;CIEND=-24,21;CIPOS95=0,0;CIEND95=0,0;SU=61;PE=38;SR=23;ALG=PROD;AF=0.0001782;NSAMP=3;MSQ=457.59;AN=16834;AC=3;NS=8438;AC_Hom=0;AC_Het=3;AC_Hemi=0;MAF=0.000177767;HWE=1;NFAM=3	.
13	40479814	40479830	13	40481010	40481030	114925	27506.6	+	-	BND	LOW	114925_1	N	N[13:40481021[	114925_2	N	]13:40479820]N	SVTYPE=BND;POS=40479820;STRANDS=+-:10;IMPRECISE;CIPOS=-6,10;CIEND=-10,10;CIPOS95=-1,1;CIEND95=-1,1;MATEID=114925_2;EVENT=114925;SU=10;PE=8;SR=2;ALG=PROD;AF=0.06873;NSAMP=1157;MSQ=22.75;AN=16834;AC=1157;NS=8438;AC_Hom=0;AC_Het=1161;AC_Hemi=0;MAF=0.0687959;HWE=4.91414e-19;NFAM=1109	SVTYPE=BND;POS=40481021;STRANDS=+-:10;IMPRECISE;CIPOS=-10,10;CIEND=-6,10;CIPOS95=-1,1;CIEND95=-1,1;MATEID=114925_1;EVENT=114925;SECONDARY;SU=10;PE=8;SR=2;ALG=PROD;AF=0.06873;NSAMP=1157;MSQ=22.75;AN=16834;AC=1157;NS=8438;AC_Hom=0;AC_Het=1161;AC_Hemi=0;MAF=0.0687959;HWE=4.91414e-19;NFAM=1109
13	40511723	40511886	13	40511767	40511975	114926	383.34	+	-	BND	LOW	114926_1	N	N[13:40511966[	114926_2	N	]13:40511733]N	SVTYPE=BND;POS=40511733;STRANDS=+-:4;IMPRECISE;CIPOS=-10,153;CIEND=-198,10;CIPOS95=-3,73;CIEND95=-81,3;MATEID=114926_2;EVENT=114926;SU=4;PE=4;SR=0;ALG=PROD;AF=0.0007722;NSAMP=13;MSQ=26.96;AN=16834;AC=13;NS=8438;AC_Hom=0;AC_Het=13;AC_Hemi=0;MAF=0.000770325;HWE=1;NFAM=13	SVTYPE=BND;POS=40511966;STRANDS=+-:4;IMPRECISE;CIPOS=-198,10;CIEND=-10,153;CIPOS95=-81,3;CIEND95=-3,73;MATEID=114926_1;EVENT=114926;SECONDARY;SU=4;PE=4;SR=0;ALG=PROD;AF=0.0007722;NSAMP=13;MSQ=26.96;AN=16834;AC=13;NS=8438;AC_Hom=0;AC_Het=13;AC_Hemi=0;MAF=0.000770325;HWE=1;NFAM=13
13	40532569	40532947	X	123612245	123612554	20770	1033.97	-	+	BND	LOW	20770_1	N	]X:123612275]N	20770_2	N	N[13:40532925[	SVTYPE=BND;POS=40532925;STRANDS=-+:14;IMPRECISE;CIPOS=-355,23;CIEND=-30,279;CIPOS95=-114,23;CIEND95=-30,40;MATEID=20770_2;EVENT=20770;SU=14;PE=14;SR=0;ALG=PROD;AF=0.00297;NSAMP=50;MSQ=19.81;AN=16834;AC=50;NS=8438;AC_Hom=0;AC_Het=50;AC_Hemi=0;MAF=0.00296279;HWE=1;NFAM=50	SVTYPE=BND;POS=123612275;STRANDS=-+:14;IMPRECISE;CIPOS=-30,279;CIEND=-355,23;CIPOS95=-30,40;CIEND95=-114,23;MATEID=20770_1;EVENT=20770;SECONDARY;SU=14;PE=14;SR=0;ALG=PROD;AF=0.00297;NSAMP=50;MSQ=19.81;AN=16834;AC=50;NS=8438;AC_Hom=0;AC_Het=50;AC_Hemi=0;MAF=0.00296279;HWE=1;NFAM=50
13	40557581	40557628	13	40557727	40557774	114927	545.43	+	-	BND	PASS	114927_1	N	N[13:40557752[	114927_2	N	]13:40557605]N	SVTYPE=BND;POS=40557605;STRANDS=+-:26;CIPOS=-24,23;CIEND=-24,23;CIPOS95=0,0;CIEND95=0,0;MATEID=114927_2;EVENT=114927;SU=26;PE=0;SR=26;ALG=PROD;AF=0.0001188;NSAMP=2;MSQ=272.68;AN=16834;AC=2;NS=8438;AC_Hom=0;AC_Het=2;AC_Hemi=0;MAF=0.000118511;HWE=1;NFAM=2	SVTYPE=BND;POS=40557752;STRANDS=+-:26;CIPOS=-24,23;CIEND=-24,23;CIPOS95=0,0;CIEND95=0,0;MATEID=114927_1;EVENT=114927;SECONDARY;SU=26;PE=0;SR=26;ALG=PROD;AF=0.0001188;NSAMP=2;MSQ=272.68;AN=16834;AC=2;NS=8438;AC_Hom=0;AC_Het=2;AC_Hemi=0;MAF=0.000118511;HWE=1;NFAM=2
13	40561510	40561747	13	40579739	40580207	261151	520.83	-	+	BND	LOW	261151_1	N	]13:40579781]N	261151_2	N	N[13:40561698[	SVTYPE=BND;POS=40561698;STRANDS=-+:19;IMPRECISE;CIPOS=-187,50;CIEND=-42,426;CIPOS95=-29,29;CIEND95=-42,72;MATEID=261151_2;EVENT=261151;SU=19;PE=19;SR=0;ALG=PROD;AF=0.0009505;NSAMP=14;MSQ=37.13;AN=16834;AC=16;NS=8438;AC_Hom=4;AC_Het=12;AC_Hemi=0;MAF=0.000948092;HWE=1.9126e-05;NFAM=13	SVTYPE=BND;POS=40579781;STRANDS=-+:19;IMPRECISE;CIPOS=-42,426;CIEND=-187,50;CIPOS95=-42,72;CIEND95=-29,29;MATEID=261151_1;EVENT=261151;SECONDARY;SU=19;PE=19;SR=0;ALG=PROD;AF=0.0009505;NSAMP=14;MSQ=37.13;AN=16834;AC=16;NS=8438;AC_Hom=4;AC_Het=12;AC_Hemi=0;MAF=0.000948092;HWE=1.9126e-05;NFAM=13
13	40610976	40610992	13	40612919	40612939	114928	134.76	+	-	DEL	PASS	114928	N	<DEL>	.	.	.	SVTYPE=DEL;POS=40610982;SVLEN=-1947;END=40612929;STRANDS=+-:9;IMPRECISE;CIPOS=-6,10;CIEND=-10,10;CIPOS95=-1,1;CIEND95=-1,1;SU=9;PE=6;SR=3;ALG=PROD;AF=5.94e-05;NSAMP=1;MSQ=134.76;AN=16834;AC=1;NS=8438;AC_Hom=0;AC_Het=1;AC_Hemi=0;MAF=5.92557e-05;HWE=1;NFAM=1	.
13	40651162	40651179	13	40651339	40651355	114929	84.82	+	-	BND	LOW	114929_1	N	N[13:40651349[	114929_2	N	]13:40651171]N	SVTYPE=BND;POS=40651171;STRANDS=+-:4;IMPRECISE;CIPOS=-9,8;CIEND=-9,7;CIPOS95=0,0;CIEND95=-1,0;MATEID=114929_2;EVENT=114929;SU=4;PE=0;SR=4;ALG=PROD;AF=0.000297;NSAMP=5;MSQ=14.46;AN=16834;AC=5;NS=8438;AC_Hom=0;AC_Het=5;AC_Hemi=0;MAF=0.000296279;HWE=1;NFAM=5	SVTYPE=BND;POS=40651349;STRANDS=+-:4;IMPRECISE;CIPOS=-9,7;CIEND=-9,8;CIPOS95=-1,0;CIEND95=0,0;MATEID=114929_1;EVENT=114929;SECONDARY;SU=4;PE=0;SR=4;ALG=PROD;AF=0.000297;NSAMP=5;MSQ=14.46;AN=16834;AC=5;NS=8438;AC_Hom=0;AC_Het=5;AC_Hemi=0;MAF=0.000296279;HWE=1;NFAM=5
13	40660459	40660516	18	37950900	37950957	19971	8021.36	-	+	BND	LOW	19971_1	N	]18:37950929]N	19971_2	N	N[13:40660489[	SVTYPE=BND;POS=40660489;STRANDS=-+:8;CIPOS=-29,28;CIEND=-29,28;CIPOS95=0,0;CIEND95=0,0;MATEID=19971_2;EVENT=19971;SU=8;PE=0;SR=8;ALG=PROD;AF=0.01889;NSAMP=318;MSQ=24.14;AN=16834;AC=318;NS=8438;AC_Hom=0;AC_Het=318;AC_Hemi=0;MAF=0.0188433;HWE=0.0776916;NFAM=295	SVTYPE=BND;POS=37950929;STRANDS=-+:8;CIPOS=-29,28;CIEND=-29,28;CIPOS95=0,0;CIEND95=0,0;MATEID=19971_1;EVENT=19971;SECONDARY;SU=8;PE=0;SR=8;ALG=PROD;AF=0.01889;NSAMP=318;MSQ=24.14;AN=16834;AC=318;NS=8438;AC_Hom=0;AC_Het=318;AC_Hemi=0;MAF=0.0188433;HWE=0.0776916;NFAM=295
13	40670791	40670807	13	40674725	40674745	114930	410.67	+	-	DEL	PASS	114930	N	<DEL>	.	.	.	SVTYPE=DEL;POS=40670799;SVLEN=-3936;END=40674735;STRANDS=+-:15;CIPOS=-8,8;CIEND=-10,10;CIPOS95=0,0;CIEND95=0,0;SU=15;PE=11;SR=4;ALG=PROD;AF=5.94e-05;NSAMP=1;MSQ=410.67;AN=16834;AC=1;NS=8438;AC_Hom=0;AC_Het=1;AC_Hemi=0;MAF=5.92557e-05;HWE=1;NFAM=1	.
13	40677671	40677688	X	113174707	113174724	20748	21295.8	-	+	BND	LOW	20748_1	N	]X:113174716]N	20748_2	N	N[13:40677681[	SVTYPE=BND;POS=40677681;STRANDS=-+:61;CIPOS=-9,8;CIEND=-9,8;CIPOS95=0,0;CIEND95=0,0;MATEID=20748_2;EVENT=20748;SU=61;PE=0;SR=61;ALG=PROD;AF=0.0379;NSAMP=619;MSQ=33.55;AN=16834;AC=638;NS=8438;AC_Hom=38;AC_Het=603;AC_Hemi=0;MAF=0.0379829;HWE=0.0509425;NFAM=607	SVTYPE=BND;POS=113174716;STRANDS=-+:61;CIPOS=-9,8;CIEND=-9,8;CIPOS95=0,0;CIEND95=0,0;MATEID=20748_1;EVENT=20748;SECONDARY;SU=61;PE=0;SR=61;ALG=PROD;AF=0.0379;NSAMP=619;MSQ=33.55;AN=16834;AC=638;NS=8438;AC_Hom=38;AC_Het=603;AC_Hemi=0;MAF=0.0379829;HWE=0.0509425;NFAM=607
13	40745663	40745667	13	40745749	40745769	114931	338.79	+	-	BND	PASS	114931_1	N	N[13:40745760[	114931_2	N	]13:40745666]N	SVTYPE=BND;POS=40745666;STRANDS=+-:14;CIPOS=-3,1;CIEND=-10,10;CIPOS95=0,0;CIEND95=0,0;MATEID=114931_2;EVENT=114931;SU=14;PE=1;SR=13;ALG=PROD;AF=5.94e-05;NSAMP=1;MSQ=338.78;AN=16834;AC=1;NS=8438;AC_Hom=0;AC_Het=1;AC_Hemi=0;MAF=5.92557e-05;HWE=1;NFAM=1	SVTYPE=BND;POS=40745760;STRANDS=+-:14;CIPOS=-10,10;CIEND=-3,1;CIPOS95=0,0;CIEND95=0,0;MATEID=114931_1;EVENT=114931;SECONDARY;SU=14;PE=1;SR=13;ALG=PROD;AF=5.94e-05;NSAMP=1;MSQ=338.78;AN=16834;AC=1;NS=8438;AC_Hom=0;AC_Het=1;AC_Hemi=0;MAF=5.92557e-05;HWE=1;NFAM=1
13	40788268	40788623	20	52485382	52485571	20294	4000.53	-	-	BND	LOW	20294_1	N	[20:52485522[N	20294_2	N	[13:40788593[N	SVTYPE=BND;POS=40788593;STRANDS=--:47;IMPRECISE;CIPOS=-324,31;CIEND=-139,50;CIPOS95=-90,31;CIEND95=-16,16;MATEID=20294_2;EVENT=20294;SU=47;PE=47;SR=0;ALG=PROD;AF=0.002012;NSAMP=28;MSQ=32.83;AN=13914;AC=28;NS=6973;AC_Hom=0;AC_Het=28;AC_Hemi=0;MAF=0.00200774;HWE=1;NFAM=26	SVTYPE=BND;POS=52485522;STRANDS=--:47;IMPRECISE;CIPOS=-139,50;CIEND=-324,31;CIPOS95=-16,16;CIEND95=-90,31;MATEID=20294_1;EVENT=20294;SECONDARY;SU=47;PE=47;SR=0;ALG=PROD;AF=0.002012;NSAMP=28;MSQ=32.83;AN=13914;AC=28;NS=6973;AC_Hom=0;AC_Het=28;AC_Hemi=0;MAF=0.00200774;HWE=1;NFAM=26
13	40788276	40788334	13	40788723	40788781	114932	419.37	+	-	BND	LOW	114932_1	N	N[13:40788754[	114932_2	N	]13:40788304]N	SVTYPE=BND;POS=40788304;STRANDS=+-:11;IMPRECISE;CIPOS=-28,30;CIEND=-30,28;CIPOS95=-1,1;CIEND95=-2,2;MATEID=114932_2;EVENT=114932;SU=11;PE=9;SR=2;ALG=PROD;AF=0.0003564;NSAMP=6;MSQ=68.52;AN=16834;AC=6;NS=8438;AC_Hom=0;AC_Het=6;AC_Hemi=0;MAF=0.000355534;HWE=1;NFAM=6	SVTYPE=BND;POS=40788754;STRANDS=+-:11;IMPRECISE;CIPOS=-30,28;CIEND=-28,30;CIPOS95=-2,2;CIEND95=-1,1;MATEID=114932_1;EVENT=114932;SECONDARY;SU=11;PE=9;SR=2;ALG=PROD;AF=0.0003564;NSAMP=6;MSQ=68.52;AN=16834;AC=6;NS=8438;AC_Hom=0;AC_Het=6;AC_Hemi=0;MAF=0.000355534;HWE=1;NFAM=6
13	40788653	40788670	21	17732227	17732244	20372	6283.89	-	+	BND	LOW	20372_1	N	]21:17732236]N	20372_2	N	N[13:40788663[	SVTYPE=BND;POS=40788663;STRANDS=-+:4;CIPOS=-9,8;CIEND=-9,8;CIPOS95=0,0;CIEND95=0,0;MATEID=20372_2;EVENT=20372;SU=4;PE=0;SR=4;ALG=PROD;AF=0.001549;NSAMP=18;MSQ=20.89;AN=13558;AC=21;NS=6793;AC_Hom=6;AC_Het=15;AC_Hemi=0;MAF=0.00154571;HWE=3.22921e-07;NFAM=18	SVTYPE=BND;POS=17732236;STRANDS=-+:4;CIPOS=-9,8;CIEND=-9,8;CIPOS95=0,0;CIEND95=0,0;MATEID=20372_1;EVENT=20372;SECONDARY;SU=4;PE=0;SR=4;ALG=PROD;AF=0.001549;NSAMP=18;MSQ=20.89;AN=13558;AC=21;NS=6793;AC_Hom=6;AC_Het=15;AC_Hemi=0;MAF=0.00154571;HWE=3.22921e-07;NFAM=18
13	40788676	40789074	20	52485481	52485772	20295	4510.84	+	+	BND	LOW	20295_1	N	N]20:52485531]	20295_2	N	N]13:40788707]	SVTYPE=BND;POS=40788707;STRANDS=++:36;IMPRECISE;CIPOS=-31,367;CIEND=-50,241;CIPOS95=-31,92;CIEND95=-13,13;MATEID=20295_2;EVENT=20295;SU=36;PE=36;SR=0;ALG=PROD;AF=0.001567;NSAMP=23;MSQ=40.37;AN=14678;AC=23;NS=7356;AC_Hom=0;AC_Het=23;AC_Hemi=0;MAF=0.00156335;HWE=1;NFAM=23	SVTYPE=BND;POS=52485531;STRANDS=++:36;IMPRECISE;CIPOS=-50,241;CIEND=-31,367;CIPOS95=-13,13;CIEND95=-31,92;MATEID=20295_1;EVENT=20295;SECONDARY;SU=36;PE=36;SR=0;ALG=PROD;AF=0.001567;NSAMP=23;MSQ=40.37;AN=14678;AC=23;NS=7356;AC_Hom=0;AC_Het=23;AC_Hemi=0;MAF=0.00156335;HWE=1;NFAM=23
13	40821923	40821971	13	40822231	40822291	114933	954.03	+	-	BND	PASS	114933_1	N	N[13:40822262[	114933_2	N	]13:40821948]N	SVTYPE=BND;POS=40821948;STRANDS=+-:19;CIPOS=-25,23;CIEND=-30,30;CIPOS95=0,0;CIEND95=0,0;MATEID=114933_2;EVENT=114933;SU=19;PE=4;SR=15;ALG=PROD;AF=0.0001188;NSAMP=2;MSQ=476.51;AN=16834;AC=2;NS=8438;AC_Hom=0;AC_Het=2;AC_Hemi=0;MAF=0.000118511;HWE=1;NFAM=2	SVTYPE=BND;POS=40822262;STRANDS=+-:19;CIPOS=-30,30;CIEND=-25,23;CIPOS95=0,0;CIEND95=0,0;MATEID=114933_1;EVENT=114933;SECONDARY;SU=19;PE=4;SR=15;ALG=PROD;AF=0.0001188;NSAMP=2;MSQ=476.51;AN=16834;AC=2;NS=8438;AC_Hom=0;AC_Het=2;AC_Hemi=0;MAF=0.000118511;HWE=1;NFAM=2
13	40848148	40848168	13	40848259	40848279	261152	6937.68	-	+	BND	LOW	261152_1	N	]13:40848269]N	261152_2	N	N[13:40848159[	SVTYPE=BND;POS=40848159;STRANDS=-+:8;CIPOS=-10,10;CIEND=-10,10;CIPOS95=0,0;CIEND95=0,0;MATEID=261152_2;EVENT=261152;SU=8;PE=0;SR=8;ALG=PROD;AF=0.00796;NSAMP=132;MSQ=52.41;AN=16834;AC=134;NS=8438;AC_Hom=4;AC_Het=130;AC_Hemi=0;MAF=0.00794027;HWE=0.097645;NFAM=130	SVTYPE=BND;POS=40848269;STRANDS=-+:8;CIPOS=-10,10;CIEND=-10,10;CIPOS95=0,0;CIEND95=0,0;MATEID=261152_1;EVENT=261152;SECONDARY;SU=8;PE=0;SR=8;ALG=PROD;AF=0.00796;NSAMP=132;MSQ=52.41;AN=16834;AC=134;NS=8438;AC_Hom=4;AC_Het=130;AC_Hemi=0;MAF=0.00794027;HWE=0.097645;NFAM=130
13	40848322	40848342	13	40851312	40851314	297936	356.24	-	-	BND	PASS	297936_1	N	[13:40851315[N	297936_2	N	[13:40848333[N	SVTYPE=BND;POS=40848333;STRANDS=--:25;CIPOS=-10,10;CIEND=-2,0;CIPOS95=0,0;CIEND95=0,0;MATEID=297936_2;EVENT=297936;SU=25;PE=10;SR=15;ALG=PROD;AF=5.94e-05;NSAMP=1;MSQ=356.24;AN=16834;AC=1;NS=8438;AC_Hom=0;AC_Het=1;AC_Hemi=0;MAF=5.92557e-05;HWE=1;NFAM=1	SVTYPE=BND;POS=40851315;STRANDS=--:25;CIPOS=-2,0;CIEND=-10,10;CIPOS95=0,0;CIEND95=0,0;MATEID=297936_1;EVENT=297936;SECONDARY;SU=25;PE=10;SR=15;ALG=PROD;AF=5.94e-05;NSAMP=1;MSQ=356.24;AN=16834;AC=1;NS=8438;AC_Hom=0;AC_Het=1;AC_Hemi=0;MAF=5.92557e-05;HWE=1;NFAM=1
13	40848601	40848619	13	40849895	40849911	114934	710.24	+	-	BND	PASS	114934_1	N	N[13:40849902[	114934_2	N	]13:40848609]N	SVTYPE=BND;POS=40848609;STRANDS=+-:32;CIPOS=-8,10;CIEND=-6,10;CIPOS95=0,0;CIEND95=0,0;MATEID=114934_2;EVENT=114934;SU=32;PE=15;SR=17;ALG=PROD;AF=5.94e-05;NSAMP=1;MSQ=710.24;AN=16834;AC=1;NS=8438;AC_Hom=0;AC_Het=1;AC_Hemi=0;MAF=5.92557e-05;HWE=1;NFAM=1	SVTYPE=BND;POS=40849902;STRANDS=+-:32;CIPOS=-6,10;CIEND=-8,10;CIPOS95=0,0;CIEND95=0,0;MATEID=114934_1;EVENT=114934;SECONDARY;SU=32;PE=15;SR=17;ALG=PROD;AF=5.94e-05;NSAMP=1;MSQ=710.24;AN=16834;AC=1;NS=8438;AC_Hom=0;AC_Het=1;AC_Hemi=0;MAF=5.92557e-05;HWE=1;NFAM=1
13	40849593	40849611	13	40851629	40851647	297937	296.25	+	+	BND	PASS	297937_1	N	N]13:40851637]	297937_2	N	N]13:40849601]	SVTYPE=BND;POS=40849601;STRANDS=++:23;CIPOS=-8,10;CIEND=-8,10;CIPOS95=0,0;CIEND95=0,0;MATEID=297937_2;EVENT=297937;SU=23;PE=12;SR=11;ALG=PROD;AF=5.94e-05;NSAMP=1;MSQ=296.25;AN=16834;AC=1;NS=8438;AC_Hom=0;AC_Het=1;AC_Hemi=0;MAF=5.92557e-05;HWE=1;NFAM=1	SVTYPE=BND;POS=40851637;STRANDS=++:23;CIPOS=-8,10;CIEND=-8,10;CIPOS95=0,0;CIEND95=0,0;MATEID=297937_1;EVENT=297937;SECONDARY;SU=23;PE=12;SR=11;ALG=PROD;AF=5.94e-05;NSAMP=1;MSQ=296.25;AN=16834;AC=1;NS=8438;AC_Hom=0;AC_Het=1;AC_Hemi=0;MAF=5.92557e-05;HWE=1;NFAM=1
13	40855092	40855110	13	40856731	40856737	114935	548.62	+	-	DEL	PASS	114935	N	<DEL>	.	.	.	SVTYPE=DEL;POS=40855100;SVLEN=-1635;END=40856735;STRANDS=+-:22;CIPOS=-8,10;CIEND=-4,2;CIPOS95=0,0;CIEND95=0,0;SU=22;PE=12;SR=10;ALG=PROD;AF=5.94e-05;NSAMP=1;MSQ=548.62;AN=16834;AC=1;NS=8438;AC_Hom=0;AC_Het=1;AC_Hemi=0;MAF=5.92557e-05;HWE=1;NFAM=1	.
13	40886857	40886871	13	40887106	40887117	114936	11241.1	+	-	BND	LOW	114936_1	N	N[13:40887116[	114936_2	N	]13:40886863]N	SVTYPE=BND;POS=40886863;STRANDS=+-:146;CIPOS=-6,8;CIEND=-9,2;CIPOS95=0,0;CIEND95=0,0;MATEID=114936_2;EVENT=114936;SU=146;PE=0;SR=146;ALG=PROD;AF=0.02739;NSAMP=461;MSQ=23.29;AN=16834;AC=461;NS=8438;AC_Hom=0;AC_Het=463;AC_Hemi=0;MAF=0.0274354;HWE=0.003175;NFAM=452	SVTYPE=BND;POS=40887116;STRANDS=+-:146;CIPOS=-9,2;CIEND=-6,8;CIPOS95=0,0;CIEND95=0,0;MATEID=114936_1;EVENT=114936;SECONDARY;SU=146;PE=0;SR=146;ALG=PROD;AF=0.02739;NSAMP=461;MSQ=23.29;AN=16834;AC=461;NS=8438;AC_Hom=0;AC_Het=463;AC_Hemi=0;MAF=0.0274354;HWE=0.003175;NFAM=452
13	40887118	40887126	13	40887174	40887181	114937	11204.8	+	-	BND	LOW	114937_1	N	N[13:40887178[	114937_2	N	]13:40887122]N	SVTYPE=BND;POS=40887122;STRANDS=+-:167;CIPOS=-4,4;CIEND=-3,4;CIPOS95=0,0;CIEND95=0,0;MATEID=114937_2;EVENT=114937;SU=167;PE=1;SR=166;ALG=PROD;AF=0.008198;NSAMP=137;MSQ=81.7;AN=16834;AC=138;NS=8438;AC_Hom=2;AC_Het=136;AC_Hemi=0;MAF=0.00817729;HWE=0.431499;NFAM=136	SVTYPE=BND;POS=40887178;STRANDS=+-:167;CIPOS=-3,4;CIEND=-4,4;CIPOS95=0,0;CIEND95=0,0;MATEID=114937_1;EVENT=114937;SECONDARY;SU=167;PE=1;SR=166;ALG=PROD;AF=0.008198;NSAMP=137;MSQ=81.7;AN=16834;AC=138;NS=8438;AC_Hom=2;AC_Het=136;AC_Hemi=0;MAF=0.00817729;HWE=0.431499;NFAM=136
13	40897731	40897747	15	94065063	94065082	19634	16731.1	-	+	BND	LOW	19634_1	N	]15:94065073]N	19634_2	N	N[13:40897742[	SVTYPE=BND;POS=40897742;STRANDS=-+:5;IMPRECISE;CIPOS=-10,6;CIEND=-10,9;CIPOS95=-1,0;CIEND95=-1,1;MATEID=19634_2;EVENT=19634;SU=5;PE=2;SR=3;ALG=PROD;AF=0.02863;NSAMP=480;MSQ=34.39;AN=16834;AC=482;NS=8438;AC_Hom=4;AC_Het=478;AC_Hemi=0;MAF=0.0285613;HWE=0.049663;NFAM=479	SVTYPE=BND;POS=94065073;STRANDS=-+:5;IMPRECISE;CIPOS=-10,9;CIEND=-10,6;CIPOS95=-1,1;CIEND95=-1,0;MATEID=19634_1;EVENT=19634;SECONDARY;SU=5;PE=2;SR=3;ALG=PROD;AF=0.02863;NSAMP=480;MSQ=34.39;AN=16834;AC=482;NS=8438;AC_Hom=4;AC_Het=478;AC_Hemi=0;MAF=0.0285613;HWE=0.049663;NFAM=479
13	40909098	40909158	13	40909356	40909416	114938	430.71	+	-	BND	LOW	114938_1	N	N[13:40909387[	114938_2	N	]13:40909128]N	SVTYPE=BND;POS=40909128;STRANDS=+-:23;CIPOS=-30,30;CIEND=-30,30;CIPOS95=0,0;CIEND95=0,0;MATEID=114938_2;EVENT=114938;SU=23;PE=0;SR=23;ALG=PROD;AF=0.00101;NSAMP=17;MSQ=23.39;AN=16834;AC=17;NS=8438;AC_Hom=0;AC_Het=17;AC_Hemi=0;MAF=0.00100735;HWE=1;NFAM=17	SVTYPE=BND;POS=40909387;STRANDS=+-:23;CIPOS=-30,30;CIEND=-30,30;CIPOS95=0,0;CIEND95=0,0;MATEID=114938_1;EVENT=114938;SECONDARY;SU=23;PE=0;SR=23;ALG=PROD;AF=0.00101;NSAMP=17;MSQ=23.39;AN=16834;AC=17;NS=8438;AC_Hom=0;AC_Het=17;AC_Hemi=0;MAF=0.00100735;HWE=1;NFAM=17
13	40929387	40929404	13	40929446	40929463	114939	122.93	+	-	BND	LOW	114939_1	N	N[13:40929456[	114939_2	N	]13:40929396]N	SVTYPE=BND;POS=40929396;STRANDS=+-:4;CIPOS=-9,8;CIEND=-9,8;CIPOS95=0,0;CIEND95=0,0;MATEID=114939_2;EVENT=114939;SU=4;PE=0;SR=4;ALG=PROD;AF=5.94e-05;NSAMP=1;MSQ=122.73;AN=16834;AC=1;NS=8438;AC_Hom=0;AC_Het=1;AC_Hemi=0;MAF=5.92557e-05;HWE=1;NFAM=1	SVTYPE=BND;POS=40929456;STRANDS=+-:4;CIPOS=-9,8;CIEND=-9,8;CIPOS95=0,0;CIEND95=0,0;MATEID=114939_1;EVENT=114939;SECONDARY;SU=4;PE=0;SR=4;ALG=PROD;AF=5.94e-05;NSAMP=1;MSQ=122.73;AN=16834;AC=1;NS=8438;AC_Hom=0;AC_Het=1;AC_Hemi=0;MAF=5.92557e-05;HWE=1;NFAM=1
13	40931046	40931350	13	41444150	41444497	297938	2654.73	+	+	BND	LOW	297938_1	N	N]13:41444164]	297938_2	N	N]13:40931058]	SVTYPE=BND;POS=40931058;STRANDS=++:134;IMPRECISE;CIPOS=-12,292;CIEND=-14,333;CIPOS95=-6,6;CIEND95=-14,17;MATEID=297938_2;EVENT=297938;SU=134;PE=134;SR=0;ALG=PROD;AF=0.002376;NSAMP=40;MSQ=66.27;AN=16834;AC=40;NS=8438;AC_Hom=0;AC_Het=40;AC_Hemi=0;MAF=0.00237023;HWE=1;NFAM=35	SVTYPE=BND;POS=41444164;STRANDS=++:134;IMPRECISE;CIPOS=-14,333;CIEND=-12,292;CIPOS95=-14,17;CIEND95=-6,6;MATEID=297938_1;EVENT=297938;SECONDARY;SU=134;PE=134;SR=0;ALG=PROD;AF=0.002376;NSAMP=40;MSQ=66.27;AN=16834;AC=40;NS=8438;AC_Hom=0;AC_Het=40;AC_Hemi=0;MAF=0.00237023;HWE=1;NFAM=35
13	40955895	40956171	13	40956940	40957172	114940	200.38	+	-	DEL	PASS	114940	N	<DEL>	.	.	.	SVTYPE=DEL;POS=40955925;SVLEN=-1218;END=40957143;STRANDS=+-:12;IMPRECISE;CIPOS=-30,246;CIEND=-203,29;CIPOS95=-30,50;CIEND95=-49,29;SU=12;PE=12;SR=0;ALG=PROD;AF=0.0001188;NSAMP=2;MSQ=100.19;AN=16834;AC=2;NS=8438;AC_Hom=0;AC_Het=2;AC_Hemi=0;MAF=0.000118511;HWE=1;NFAM=2	.
13	40967236	40967255	13	40971445	40971461	114941	116.78	+	-	DEL	PASS	114941	N	<DEL>	.	.	.	SVTYPE=DEL;POS=40967246;SVLEN=-4209;END=40971455;STRANDS=+-:6;IMPRECISE;CIPOS=-10,9;CIEND=-10,6;CIPOS95=-1,1;CIEND95=-1,0;SU=6;PE=3;SR=3;ALG=PROD;AF=5.94e-05;NSAMP=1;MSQ=116.78;AN=16834;AC=1;NS=8438;AC_Hom=0;AC_Het=1;AC_Hemi=0;MAF=5.92557e-05;HWE=1;NFAM=1	.
13	40967901	40968071	X	1007868	1008423	20538	449.07	-	+	BND	LOW	20538_1	N	]X:1007897]N	20538_2	N	N[13:40968042[	SVTYPE=BND;POS=40968042;STRANDS=-+:8;IMPRECISE;CIPOS=-140,30;CIEND=-29,526;CIPOS95=-39,30;CIEND95=-29,149;MATEID=20538_2;EVENT=20538;SU=8;PE=8;SR=0;ALG=PROD;AF=0.001307;NSAMP=22;MSQ=18.48;AN=16834;AC=22;NS=8438;AC_Hom=0;AC_Het=22;AC_Hemi=0;MAF=0.00130363;HWE=1;NFAM=22	SVTYPE=BND;POS=1007897;STRANDS=-+:8;IMPRECISE;CIPOS=-29,526;CIEND=-140,30;CIPOS95=-29,149;CIEND95=-39,30;MATEID=20538_1;EVENT=20538;SECONDARY;SU=8;PE=8;SR=0;ALG=PROD;AF=0.001307;NSAMP=22;MSQ=18.48;AN=16834;AC=22;NS=8438;AC_Hom=0;AC_Het=22;AC_Hemi=0;MAF=0.00130363;HWE=1;NFAM=22
13	40968079	40968666	17	7281322	7281693	19820	56.91	+	-	BND	LOW	19820_1	N	N[17:7281665[	19820_2	N	]13:40968109]N	SVTYPE=BND;POS=40968109;STRANDS=+-:9;IMPRECISE;CIPOS=-30,557;CIEND=-342,29;CIPOS95=-30,180;CIEND95=-163,29;MATEID=19820_2;EVENT=19820;SU=9;PE=9;SR=0;ALG=PROD;AF=0.0001188;NSAMP=2;MSQ=28.32;AN=16834;AC=2;NS=8438;AC_Hom=0;AC_Het=2;AC_Hemi=0;MAF=0.000118511;HWE=1;NFAM=2	SVTYPE=BND;POS=7281665;STRANDS=+-:9;IMPRECISE;CIPOS=-342,29;CIEND=-30,557;CIPOS95=-163,29;CIEND95=-30,180;MATEID=19820_1;EVENT=19820;SECONDARY;SU=9;PE=9;SR=0;ALG=PROD;AF=0.0001188;NSAMP=2;MSQ=28.32;AN=16834;AC=2;NS=8438;AC_Hom=0;AC_Het=2;AC_Hemi=0;MAF=0.000118511;HWE=1;NFAM=2
13	40968103	40968119	14	66634312	66634331	19372	4548.81	+	+	BND	LOW	19372_1	N	N]14:66634322]	19372_2	N	N]13:40968109]	SVTYPE=BND;POS=40968109;STRANDS=++:4;IMPRECISE;CIPOS=-6,10;CIEND=-10,9;CIPOS95=-1,1;CIEND95=-1,1;MATEID=19372_2;EVENT=19372;SU=4;PE=2;SR=2;ALG=PROD;AF=0.009386;NSAMP=158;MSQ=27.83;AN=16834;AC=158;NS=8438;AC_Hom=0;AC_Het=158;AC_Hemi=0;MAF=0.00936241;HWE=1;NFAM=157	SVTYPE=BND;POS=66634322;STRANDS=++:4;IMPRECISE;CIPOS=-10,9;CIEND=-6,10;CIPOS95=-1,1;CIEND95=-1,1;MATEID=19372_1;EVENT=19372;SECONDARY;SU=4;PE=2;SR=2;ALG=PROD;AF=0.009386;NSAMP=158;MSQ=27.83;AN=16834;AC=158;NS=8438;AC_Hom=0;AC_Het=158;AC_Hemi=0;MAF=0.00936241;HWE=1;NFAM=157
13	40995474	40995485	13	40997183	40997193	114942	2418.46	+	-	DEL	PASS	114942	N	<DEL>	.	.	.	SVTYPE=DEL;POS=40995480;SVLEN=-1709;END=40997189;STRANDS=+-:113;CIPOS=-6,5;CIEND=-6,4;CIPOS95=0,0;CIEND95=0,0;SU=113;PE=68;SR=45;ALG=PROD;AF=0.0004158;NSAMP=7;MSQ=345.49;AN=16834;AC=7;NS=8438;AC_Hom=0;AC_Het=7;AC_Hemi=0;MAF=0.00041479;HWE=1;NFAM=7	.
13	41008060	41008065	13	41008907	41008911	114943	461.51	+	-	DEL	PASS	114943	N	<DEL>	.	.	.	SVTYPE=DEL;POS=41008063;SVLEN=-847;END=41008910;STRANDS=+-:21;CIPOS=-3,2;CIEND=-3,1;CIPOS95=0,0;CIEND95=0,0;SU=21;PE=9;SR=12;ALG=PROD;AF=5.94e-05;NSAMP=1;MSQ=461.51;AN=16834;AC=1;NS=8438;AC_Hom=0;AC_Het=1;AC_Hemi=0;MAF=5.92557e-05;HWE=1;NFAM=1	.
13	41018300	41018343	13	41025614	41025658	114944	1444.84	+	-	DEL	PASS	114944	N	<DEL>	.	.	.	SVTYPE=DEL;POS=41018322;SVLEN=-7315;END=41025637;STRANDS=+-:58;CIPOS=-22,21;CIEND=-23,21;CIPOS95=0,0;CIEND95=0,0;SU=58;PE=31;SR=27;ALG=PROD;AF=0.0001188;NSAMP=2;MSQ=722.42;AN=16834;AC=2;NS=8438;AC_Hom=0;AC_Het=2;AC_Hemi=0;MAF=0.000118511;HWE=1;NFAM=2	.
13	41020412	41020419	17	41647250	41647261	19799	13927.3	+	+	BND	LOW	19799_1	N	N]17:41647256]	19799_2	N	N]13:41020417]	SVTYPE=BND;POS=41020417;STRANDS=++:169;CIPOS=-5,2;CIEND=-6,5;CIPOS95=0,0;CIEND95=0,0;MATEID=19799_2;EVENT=19799;SU=169;PE=35;SR=134;ALG=PROD;AF=0.02673;NSAMP=450;MSQ=30.11;AN=16834;AC=450;NS=8438;AC_Hom=0;AC_Het=450;AC_Hemi=0;MAF=0.0266651;HWE=0.00481516;NFAM=416	SVTYPE=BND;POS=41647256;STRANDS=++:169;CIPOS=-6,5;CIEND=-5,2;CIPOS95=0,0;CIEND95=0,0;MATEID=19799_1;EVENT=19799;SECONDARY;SU=169;PE=35;SR=134;ALG=PROD;AF=0.02673;NSAMP=450;MSQ=30.11;AN=16834;AC=450;NS=8438;AC_Hom=0;AC_Het=450;AC_Hemi=0;MAF=0.0266651;HWE=0.00481516;NFAM=416
13	41037439	41037837	13	41037622	41037956	114945	236.65	+	-	DEL	PASS	114945	N	<DEL>	.	.	.	SVTYPE=DEL;POS=41037449;SVLEN=-497;END=41037946;STRANDS=+-:5;IMPRECISE;CIPOS=-10,388;CIEND=-324,10;CIPOS95=0,129;CIEND95=-123,0;SU=5;PE=5;SR=0;ALG=PROD;AF=5.94e-05;NSAMP=1;MSQ=236.64;AN=16834;AC=1;NS=8438;AC_Hom=0;AC_Het=1;AC_Hemi=0;MAF=5.92557e-05;HWE=1;NFAM=1	.
13	41042611	41042628	18	35393791	35393808	19970	61.98	-	+	BND	LOW	19970_1	N	]18:35393800]N	19970_2	N	N[13:41042621[	SVTYPE=BND;POS=41042621;STRANDS=-+:4;CIPOS=-9,8;CIEND=-9,8;CIPOS95=0,0;CIEND95=0,0;MATEID=19970_2;EVENT=19970;SU=4;PE=0;SR=4;ALG=PROD;AF=0.0001782;NSAMP=3;MSQ=19.16;AN=16834;AC=3;NS=8438;AC_Hom=0;AC_Het=3;AC_Hemi=0;MAF=0.000177767;HWE=1;NFAM=3	SVTYPE=BND;POS=35393800;STRANDS=-+:4;CIPOS=-9,8;CIEND=-9,8;CIPOS95=0,0;CIEND95=0,0;MATEID=19970_1;EVENT=19970;SECONDARY;SU=4;PE=0;SR=4;ALG=PROD;AF=0.0001782;NSAMP=3;MSQ=19.16;AN=16834;AC=3;NS=8438;AC_Hom=0;AC_Het=3;AC_Hemi=0;MAF=0.000177767;HWE=1;NFAM=3
13	41046982	41046987	13	41050764	41050770	114946	302.58	+	-	DEL	PASS	114946	N	<DEL>	.	.	.	SVTYPE=DEL;POS=41046985;SVLEN=-3783;END=41050768;STRANDS=+-:17;CIPOS=-3,2;CIEND=-4,2;CIPOS95=0,0;CIEND95=0,0;SU=17;PE=7;SR=10;ALG=PROD;AF=5.94e-05;NSAMP=1;MSQ=302.58;AN=16834;AC=1;NS=8438;AC_Hom=0;AC_Het=1;AC_Hemi=0;MAF=5.92557e-05;HWE=1;NFAM=1	.
13	41065264	41065274	13	41065812	41065832	114947	311.72	+	-	DEL	PASS	114947	N	<DEL>	.	.	.	SVTYPE=DEL;POS=41065269;SVLEN=-553;END=41065822;STRANDS=+-:12;CIPOS=-5,5;CIEND=-10,10;CIPOS95=0,0;CIEND95=0,0;SU=12;PE=6;SR=6;ALG=PROD;AF=5.94e-05;NSAMP=1;MSQ=311.72;AN=16834;AC=1;NS=8438;AC_Hom=0;AC_Het=1;AC_Hemi=0;MAF=5.92557e-05;HWE=1;NFAM=1	.
13	41068702	41068759	16	55999670	55999727	19717	465.29	-	+	BND	LOW	19717_1	N	]16:55999699]N	19717_2	N	N[13:41068732[	SVTYPE=BND;POS=41068732;STRANDS=-+:12;CIPOS=-29,28;CIEND=-29,28;CIPOS95=0,0;CIEND95=0,0;MATEID=19717_2;EVENT=19717;SU=12;PE=0;SR=12;ALG=PROD;AF=0.001426;NSAMP=24;MSQ=18.33;AN=16834;AC=24;NS=8438;AC_Hom=0;AC_Het=24;AC_Hemi=0;MAF=0.00142214;HWE=1;NFAM=24	SVTYPE=BND;POS=55999699;STRANDS=-+:12;CIPOS=-29,28;CIEND=-29,28;CIPOS95=0,0;CIEND95=0,0;MATEID=19717_1;EVENT=19717;SECONDARY;SU=12;PE=0;SR=12;ALG=PROD;AF=0.001426;NSAMP=24;MSQ=18.33;AN=16834;AC=24;NS=8438;AC_Hom=0;AC_Het=24;AC_Hemi=0;MAF=0.00142214;HWE=1;NFAM=24
13	41076809	41076854	13	41081270	41081327	114948	1082.02	+	-	DEL	PASS	114948	N	<DEL>	.	.	.	SVTYPE=DEL;POS=41076832;SVLEN=-4468;END=41081300;STRANDS=+-:47;CIPOS=-23,22;CIEND=-30,27;CIPOS95=0,0;CIEND95=0,0;SU=47;PE=31;SR=16;ALG=PROD;AF=0.0001188;NSAMP=2;MSQ=541;AN=16834;AC=2;NS=8438;AC_Hom=0;AC_Het=2;AC_Hemi=0;MAF=0.000118511;HWE=1;NFAM=1	.
13	41083181	41083184	13	41085043	41085046	114949	17062.9	+	-	BND	PASS	114949_1	N	N[13:41085046[	114949_2	N	]13:41083183]N	SVTYPE=BND;POS=41083183;STRANDS=+-:767;CIPOS=-2,1;CIEND=-2,1;CIPOS95=0,0;CIEND95=0,0;MATEID=114949_2;EVENT=114949;SU=767;PE=431;SR=336;ALG=PROD;AF=0.002614;NSAMP=44;MSQ=387.79;AN=16834;AC=44;NS=8438;AC_Hom=0;AC_Het=44;AC_Hemi=0;MAF=0.00260725;HWE=1;NFAM=43	SVTYPE=BND;POS=41085046;STRANDS=+-:767;CIPOS=-2,1;CIEND=-2,1;CIPOS95=0,0;CIEND95=0,0;MATEID=114949_1;EVENT=114949;SECONDARY;SU=767;PE=431;SR=336;ALG=PROD;AF=0.002614;NSAMP=44;MSQ=387.79;AN=16834;AC=44;NS=8438;AC_Hom=0;AC_Het=44;AC_Hemi=0;MAF=0.00260725;HWE=1;NFAM=43
13	41103753	41103769	13	41104549	41104569	114950	1109.14	+	-	DEL	PASS	114950	N	<DEL>	.	.	.	SVTYPE=DEL;POS=41103759;SVLEN=-800;END=41104559;STRANDS=+-:42;CIPOS=-6,10;CIEND=-10,10;CIPOS95=0,0;CIEND95=0,0;SU=42;PE=33;SR=9;ALG=PROD;AF=5.94e-05;NSAMP=1;MSQ=1109.14;AN=16834;AC=1;NS=8438;AC_Hom=0;AC_Het=1;AC_Hemi=0;MAF=5.92557e-05;HWE=1;NFAM=1	.
13	41120574	41120585	13	41120727	41120738	114951	179.92	+	-	DEL	PASS	114951	N	<DEL>	.	.	.	SVTYPE=DEL;POS=41120580;SVLEN=-153;END=41120733;STRANDS=+-:6;CIPOS=-6,5;CIEND=-6,5;CIPOS95=0,0;CIEND95=0,0;SU=6;PE=0;SR=6;ALG=PROD;AF=5.94e-05;NSAMP=1;MSQ=179.85;AN=16834;AC=1;NS=8438;AC_Hom=0;AC_Het=1;AC_Hemi=0;MAF=5.92557e-05;HWE=1;NFAM=1	.
13	41144743	41144762	13	41146993	41147011	114953	1441.71	+	-	DEL	PASS	114953	N	<DEL>	.	.	.	SVTYPE=DEL;POS=41144752;SVLEN=-2249;END=41147001;STRANDS=+-:64;CIPOS=-9,10;CIEND=-8,10;CIPOS95=0,0;CIEND95=0,0;SU=64;PE=31;SR=33;ALG=PROD;AF=0.0002376;NSAMP=4;MSQ=360.43;AN=16834;AC=4;NS=8438;AC_Hom=0;AC_Het=4;AC_Hemi=0;MAF=0.000237023;HWE=1;NFAM=4	.
13	41190621	41190636	13	41208305	41208325	114954	329.7	+	-	DEL	PASS	114954	N	<DEL>	.	.	.	SVTYPE=DEL;POS=41190626;SVLEN=-17689;END=41208315;STRANDS=+-:12;IMPRECISE;CIPOS=-5,10;CIEND=-10,10;CIPOS95=-1,1;CIEND95=-1,0;SU=12;PE=9;SR=3;ALG=PROD;AF=5.94e-05;NSAMP=1;MSQ=329.7;AN=16834;AC=1;NS=8438;AC_Hom=0;AC_Het=1;AC_Hemi=0;MAF=5.92557e-05;HWE=1;NFAM=1	.
13	41233383	41233400	19	49965481	49965498	20172	13640.3	+	+	BND	LOW	20172_1	N	N]19:49965490]	20172_2	N	N]13:41233392]	SVTYPE=BND;POS=41233392;STRANDS=++:63;CIPOS=-9,8;CIEND=-9,8;CIPOS95=0,0;CIEND95=0,0;MATEID=20172_2;EVENT=20172;SU=63;PE=0;SR=63;ALG=PROD;AF=0.03463;NSAMP=583;MSQ=22.21;AN=16834;AC=583;NS=8438;AC_Hom=0;AC_Het=584;AC_Hemi=0;MAF=0.0346054;HWE=5.32966e-05;NFAM=553	SVTYPE=BND;POS=49965490;STRANDS=++:63;CIPOS=-9,8;CIEND=-9,8;CIPOS95=0,0;CIEND95=0,0;MATEID=20172_1;EVENT=20172;SECONDARY;SU=63;PE=0;SR=63;ALG=PROD;AF=0.03463;NSAMP=583;MSQ=22.21;AN=16834;AC=583;NS=8438;AC_Hom=0;AC_Het=584;AC_Hemi=0;MAF=0.0346054;HWE=5.32966e-05;NFAM=553
13	41235673	41235685	13	41235755	41235767	114955	5020.89	+	-	BND	LOW	114955_1	N	N[13:41235762[	114955_2	N	]13:41235679]N	SVTYPE=BND;POS=41235679;STRANDS=+-:117;CIPOS=-6,6;CIEND=-6,6;CIPOS95=0,0;CIEND95=0,0;MATEID=114955_2;EVENT=114955;SU=117;PE=1;SR=116;ALG=PROD;AF=0.001307;NSAMP=21;MSQ=239.09;AN=16834;AC=22;NS=8438;AC_Hom=2;AC_Het=20;AC_Hemi=0;MAF=0.00130363;HWE=0.013612;NFAM=19	SVTYPE=BND;POS=41235762;STRANDS=+-:117;CIPOS=-6,6;CIEND=-6,6;CIPOS95=0,0;CIEND95=0,0;MATEID=114955_1;EVENT=114955;SECONDARY;SU=117;PE=1;SR=116;ALG=PROD;AF=0.001307;NSAMP=21;MSQ=239.09;AN=16834;AC=22;NS=8438;AC_Hom=2;AC_Het=20;AC_Hemi=0;MAF=0.00130363;HWE=0.013612;NFAM=19
13	41262242	41262822	13	41270145	41270726	114956	455.7	+	-	BND	LOW	114956_1	N	N[13:41270717[	114956_2	N	]13:41262252]N	SVTYPE=BND;POS=41262252;STRANDS=+-:4;IMPRECISE;CIPOS=-10,570;CIEND=-571,10;CIPOS95=-1,194;CIEND95=-206,1;MATEID=114956_2;EVENT=114956;SU=4;PE=4;SR=0;ALG=PROD;AF=0.001604;NSAMP=27;MSQ=14.52;AN=16834;AC=27;NS=8438;AC_Hom=0;AC_Het=27;AC_Hemi=0;MAF=0.00159991;HWE=1;NFAM=27	SVTYPE=BND;POS=41270717;STRANDS=+-:4;IMPRECISE;CIPOS=-571,10;CIEND=-10,570;CIPOS95=-206,1;CIEND95=-1,194;MATEID=114956_1;EVENT=114956;SECONDARY;SU=4;PE=4;SR=0;ALG=PROD;AF=0.001604;NSAMP=27;MSQ=14.52;AN=16834;AC=27;NS=8438;AC_Hom=0;AC_Het=27;AC_Hemi=0;MAF=0.00159991;HWE=1;NFAM=27
13	41265927	41265938	13	41266434	41266445	114957	38.69	+	-	BND	LOW	114957_1	N	N[13:41266441[	114957_2	N	]13:41265933]N	SVTYPE=BND;POS=41265933;STRANDS=+-:6;CIPOS=-6,5;CIEND=-6,5;CIPOS95=0,0;CIEND95=0,0;MATEID=114957_2;EVENT=114957;SU=6;PE=0;SR=6;ALG=PROD;AF=5.94e-05;NSAMP=1;MSQ=38.69;AN=16834;AC=1;NS=8438;AC_Hom=0;AC_Het=1;AC_Hemi=0;MAF=5.92557e-05;HWE=1;NFAM=1	SVTYPE=BND;POS=41266441;STRANDS=+-:6;CIPOS=-6,5;CIEND=-6,5;CIPOS95=0,0;CIEND95=0,0;MATEID=114957_1;EVENT=114957;SECONDARY;SU=6;PE=0;SR=6;ALG=PROD;AF=5.94e-05;NSAMP=1;MSQ=38.69;AN=16834;AC=1;NS=8438;AC_Hom=0;AC_Het=1;AC_Hemi=0;MAF=5.92557e-05;HWE=1;NFAM=1
13	41270502	41270663	13	41270587	41270727	114958	3972.98	+	-	BND	LOW	114958_1	N	N[13:41270718[	114958_2	N	]13:41270512]N	SVTYPE=BND;POS=41270512;STRANDS=+-:6;IMPRECISE;CIPOS=-10,151;CIEND=-130,10;CIPOS95=-3,36;CIEND95=-53,3;MATEID=114958_2;EVENT=114958;SU=6;PE=6;SR=0;ALG=PROD;AF=0.008911;NSAMP=150;MSQ=24.84;AN=16834;AC=150;NS=8438;AC_Hom=0;AC_Het=151;AC_Hemi=0;MAF=0.00894762;HWE=1;NFAM=149	SVTYPE=BND;POS=41270718;STRANDS=+-:6;IMPRECISE;CIPOS=-130,10;CIEND=-10,151;CIPOS95=-53,3;CIEND95=-3,36;MATEID=114958_1;EVENT=114958;SECONDARY;SU=6;PE=6;SR=0;ALG=PROD;AF=0.008911;NSAMP=150;MSQ=24.84;AN=16834;AC=150;NS=8438;AC_Hom=0;AC_Het=151;AC_Hemi=0;MAF=0.00894762;HWE=1;NFAM=149
13	41271126	41271126	13	41271423	41271423	114959	4.01776e+06	+	-	MEI	PASS	114959	N	<DEL:ME:SINE|Alu|AluY>	.	.	.	SVTYPE=MEI;POS=41271126;SVLEN=-297;END=41271423;STRANDS=+-:89176;CIPOS=0,0;CIEND=0,0;CIPOS95=0,0;CIEND95=0,0;SU=89176;PE=18718;SR=70458;ALG=PROD;AF=0.4546;NSAMP=5774;MSQ=694.4;AN=16834;AC=7653;NS=8438;AC_Hom=3762;AC_Het=3906;AC_Hemi=0;MAF=0.454373;HWE=1.02981e-09;NFAM=5246	.
13	41271199	41271441	13	41273040	41273158	114960	71.57	+	-	DEL	PASS	114960	N	<DEL>	.	.	.	SVTYPE=DEL;POS=41271209;SVLEN=-1939;END=41273148;STRANDS=+-:9;IMPRECISE;CIPOS=-10,232;CIEND=-108,10;CIPOS95=-2,56;CIEND95=-43,3;SU=9;PE=9;SR=0;ALG=PROD;AF=5.94e-05;NSAMP=1;MSQ=71.57;AN=16834;AC=1;NS=8438;AC_Hom=0;AC_Het=1;AC_Hemi=0;MAF=5.92557e-05;HWE=1;NFAM=1	.
13	41296412	41296432	19	10636115	10636135	20087	4.48	+	+	BND	LOW	20087_1	N	N]19:10636125]	20087_2	N	N]13:41296422]	SVTYPE=BND;POS=41296422;STRANDS=++:8;CIPOS=-10,10;CIEND=-10,10;CIPOS95=0,0;CIEND95=0,0;MATEID=20087_2;EVENT=20087;SU=8;PE=0;SR=8;ALG=PROD;AF=5.94e-05;NSAMP=1;MSQ=4.48;AN=16834;AC=1;NS=8438;AC_Hom=0;AC_Het=1;AC_Hemi=0;MAF=5.92557e-05;HWE=1;NFAM=1	SVTYPE=BND;POS=10636125;STRANDS=++:8;CIPOS=-10,10;CIEND=-10,10;CIPOS95=0,0;CIEND95=0,0;MATEID=20087_1;EVENT=20087;SECONDARY;SU=8;PE=0;SR=8;ALG=PROD;AF=5.94e-05;NSAMP=1;MSQ=4.48;AN=16834;AC=1;NS=8438;AC_Hom=0;AC_Het=1;AC_Hemi=0;MAF=5.92557e-05;HWE=1;NFAM=1
13	41309290	41309727	13	41312933	41313414	114961	167.63	+	-	DEL	PASS	114961	N	<DEL>	.	.	.	SVTYPE=DEL;POS=41309300;SVLEN=-4104;END=41313404;STRANDS=+-:6;IMPRECISE;CIPOS=-10,427;CIEND=-471,10;CIPOS95=-2,118;CIEND95=-153,0;SU=6;PE=6;SR=0;ALG=PROD;AF=5.94e-05;NSAMP=1;MSQ=167.63;AN=16834;AC=1;NS=8438;AC_Hom=0;AC_Het=1;AC_Hemi=0;MAF=5.92557e-05;HWE=1;NFAM=1	.
13	41309471	41309737	13	41403646	41403904	261153	167.63	-	+	BND	LOW	261153_1	N	]13:41403676]N	261153_2	N	N[13:41309708[	SVTYPE=BND;POS=41309708;STRANDS=-+:13;IMPRECISE;CIPOS=-236,30;CIEND=-30,228;CIPOS95=-77,30;CIEND95=-30,59;MATEID=261153_2;EVENT=261153;SU=13;PE=13;SR=0;ALG=PROD;AF=0.000594;NSAMP=10;MSQ=16.24;AN=16834;AC=10;NS=8438;AC_Hom=0;AC_Het=10;AC_Hemi=0;MAF=0.000592557;HWE=1;NFAM=3	SVTYPE=BND;POS=41403676;STRANDS=-+:13;IMPRECISE;CIPOS=-30,228;CIEND=-236,30;CIPOS95=-30,59;CIEND95=-77,30;MATEID=261153_1;EVENT=261153;SECONDARY;SU=13;PE=13;SR=0;ALG=PROD;AF=0.000594;NSAMP=10;MSQ=16.24;AN=16834;AC=10;NS=8438;AC_Hom=0;AC_Het=10;AC_Hemi=0;MAF=0.000592557;HWE=1;NFAM=3
13	41312945	41313358	13	41406544	41406917	114962	101.76	+	-	BND	LOW	114962_1	N	N[13:41406908[	114962_2	N	]13:41312955]N	SVTYPE=BND;POS=41312955;STRANDS=+-:6;IMPRECISE;CIPOS=-10,403;CIEND=-363,10;CIPOS95=-1,135;CIEND95=-127,1;MATEID=114962_2;EVENT=114962;SU=6;PE=6;SR=0;ALG=PROD;AF=5.94e-05;NSAMP=1;MSQ=101.76;AN=16834;AC=1;NS=8438;AC_Hom=0;AC_Het=1;AC_Hemi=0;MAF=5.92557e-05;HWE=1;NFAM=1	SVTYPE=BND;POS=41406908;STRANDS=+-:6;IMPRECISE;CIPOS=-363,10;CIEND=-10,403;CIPOS95=-127,1;CIEND95=-1,135;MATEID=114962_1;EVENT=114962;SECONDARY;SU=6;PE=6;SR=0;ALG=PROD;AF=5.94e-05;NSAMP=1;MSQ=101.76;AN=16834;AC=1;NS=8438;AC_Hom=0;AC_Het=1;AC_Hemi=0;MAF=5.92557e-05;HWE=1;NFAM=1
13	41342484	41342484	13	41342557	41342557	114963	158006.0	+	-	DEL	PASS	114963	N	<DEL>	.	.	.	SVTYPE=DEL;POS=41342484;SVLEN=-73;END=41342557;STRANDS=+-:1756;CIPOS=0,0;CIEND=0,0;CIPOS95=0,0;CIEND95=0,0;SU=1756;PE=5;SR=1751;ALG=PROD;AF=0.07515;NSAMP=1195;MSQ=131.68;AN=16834;AC=1265;NS=8438;AC_Hom=140;AC_Het=1130;AC_Hemi=0;MAF=0.0752548;HWE=0.000961265;NFAM=1154	.
13	41345530	41345547	13	41345859	41345876	114964	16.19	+	-	BND	LOW	114964_1	N	N[13:41345869[	114964_2	N	]13:41345539]N	SVTYPE=BND;POS=41345539;STRANDS=+-:4;CIPOS=-9,8;CIEND=-9,8;CIPOS95=0,0;CIEND95=0,0;MATEID=114964_2;EVENT=114964;SU=4;PE=0;SR=4;ALG=PROD;AF=0.0001188;NSAMP=2;MSQ=7.02;AN=16834;AC=2;NS=8438;AC_Hom=0;AC_Het=2;AC_Hemi=0;MAF=0.000118511;HWE=1;NFAM=2	SVTYPE=BND;POS=41345869;STRANDS=+-:4;CIPOS=-9,8;CIEND=-9,8;CIPOS95=0,0;CIEND95=0,0;MATEID=114964_1;EVENT=114964;SECONDARY;SU=4;PE=0;SR=4;ALG=PROD;AF=0.0001188;NSAMP=2;MSQ=7.02;AN=16834;AC=2;NS=8438;AC_Hom=0;AC_Het=2;AC_Hemi=0;MAF=0.000118511;HWE=1;NFAM=2
13	41362681	41362698	15	25015854	25015871	19529	52.1	-	+	BND	LOW	19529_1	N	]15:25015863]N	19529_2	N	N[13:41362691[	SVTYPE=BND;POS=41362691;STRANDS=-+:4;CIPOS=-9,8;CIEND=-9,8;CIPOS95=0,0;CIEND95=0,0;MATEID=19529_2;EVENT=19529;SU=4;PE=0;SR=4;ALG=PROD;AF=0.0001188;NSAMP=2;MSQ=23.8;AN=16834;AC=2;NS=8438;AC_Hom=0;AC_Het=2;AC_Hemi=0;MAF=0.000118511;HWE=1;NFAM=2	SVTYPE=BND;POS=25015863;STRANDS=-+:4;CIPOS=-9,8;CIEND=-9,8;CIPOS95=0,0;CIEND95=0,0;MATEID=19529_1;EVENT=19529;SECONDARY;SU=4;PE=0;SR=4;ALG=PROD;AF=0.0001188;NSAMP=2;MSQ=23.8;AN=16834;AC=2;NS=8438;AC_Hom=0;AC_Het=2;AC_Hemi=0;MAF=0.000118511;HWE=1;NFAM=2
13	41363640	41363660	13	41363724	41363744	114965	124.85	+	-	BND	LOW	114965_1	N	N[13:41363735[	114965_2	N	]13:41363650]N	SVTYPE=BND;POS=41363650;STRANDS=+-:8;CIPOS=-10,10;CIEND=-10,10;CIPOS95=0,0;CIEND95=0,0;MATEID=114965_2;EVENT=114965;SU=8;PE=0;SR=8;ALG=PROD;AF=5.946e-05;NSAMP=1;MSQ=122.67;AN=16818;AC=1;NS=8430;AC_Hom=0;AC_Het=1;AC_Hemi=0;MAF=5.9312e-05;HWE=1;NFAM=1	SVTYPE=BND;POS=41363735;STRANDS=+-:8;CIPOS=-10,10;CIEND=-10,10;CIPOS95=0,0;CIEND95=0,0;MATEID=114965_1;EVENT=114965;SECONDARY;SU=8;PE=0;SR=8;ALG=PROD;AF=5.946e-05;NSAMP=1;MSQ=122.67;AN=16818;AC=1;NS=8430;AC_Hom=0;AC_Het=1;AC_Hemi=0;MAF=5.9312e-05;HWE=1;NFAM=1
13	41370562	41370608	13	41434110	41434156	261154	380.31	-	+	DUP	PASS	261154	N	<DUP>	.	.	.	SVTYPE=DUP;POS=41370586;SVLEN=63547;END=41434133;STRANDS=-+:37;CIPOS=-24,22;CIEND=-23,23;CIPOS95=0,0;CIEND95=0,0;SU=37;PE=21;SR=16;ALG=PROD;AF=0.0001188;NSAMP=2;MSQ=189.98;AN=16834;AC=2;NS=8438;AC_Hom=0;AC_Het=2;AC_Hemi=0;MAF=0.000118511;HWE=1;NFAM=2	.
13	41380589	41380636	13	41381153	41381213	114966	410.15	+	-	BND	LOW	114966_1	N	N[13:41381184[	114966_2	N	]13:41380613]N	SVTYPE=BND;POS=41380613;STRANDS=+-:26;CIPOS=-24,23;CIEND=-30,30;CIPOS95=0,0;CIEND95=0,0;MATEID=114966_2;EVENT=114966;SU=26;PE=15;SR=11;ALG=PROD;AF=0.0001188;NSAMP=2;MSQ=205.07;AN=16834;AC=2;NS=8438;AC_Hom=0;AC_Het=2;AC_Hemi=0;MAF=0.000118511;HWE=1;NFAM=2	SVTYPE=BND;POS=41381184;STRANDS=+-:26;CIPOS=-30,30;CIEND=-24,23;CIPOS95=0,0;CIEND95=0,0;MATEID=114966_1;EVENT=114966;SECONDARY;SU=26;PE=15;SR=11;ALG=PROD;AF=0.0001188;NSAMP=2;MSQ=205.07;AN=16834;AC=2;NS=8438;AC_Hom=0;AC_Het=2;AC_Hemi=0;MAF=0.000118511;HWE=1;NFAM=2
13	41382775	41382789	13	41382949	41382963	261155	5285.07	-	+	DUP	PASS	261155	N	<DUP>	.	.	.	SVTYPE=DUP;POS=41382782;SVLEN=174;END=41382956;STRANDS=-+:51;CIPOS=-7,7;CIEND=-7,7;CIPOS95=0,0;CIEND95=0,0;SU=51;PE=0;SR=51;ALG=PROD;AF=0.01105;NSAMP=186;MSQ=27.91;AN=16834;AC=186;NS=8438;AC_Hom=0;AC_Het=186;AC_Hemi=0;MAF=0.0110216;HWE=0.62819;NFAM=184	.
13	41382991	41383011	13	41383117	41383137	114967	203.83	+	-	DEL	PASS	114967	N	<DEL>	.	.	.	SVTYPE=DEL;POS=41383001;SVLEN=-126;END=41383127;STRANDS=+-:5;CIPOS=-10,10;CIEND=-10,10;CIPOS95=0,0;CIEND95=0,0;SU=5;PE=0;SR=5;ALG=PROD;AF=5.94e-05;NSAMP=1;MSQ=203.83;AN=16834;AC=1;NS=8438;AC_Hom=0;AC_Het=1;AC_Hemi=0;MAF=5.92557e-05;HWE=1;NFAM=1	.
13	41387070	41387117	13	41388284	41388331	114968	701.09	+	-	BND	PASS	114968_1	N	N[13:41388309[	114968_2	N	]13:41387094]N	SVTYPE=BND;POS=41387094;STRANDS=+-:36;CIPOS=-24,23;CIEND=-24,23;CIPOS95=0,0;CIEND95=0,0;MATEID=114968_2;EVENT=114968;SU=36;PE=20;SR=16;ALG=PROD;AF=0.0001188;NSAMP=2;MSQ=350.55;AN=16834;AC=2;NS=8438;AC_Hom=0;AC_Het=2;AC_Hemi=0;MAF=0.000118511;HWE=1;NFAM=2	SVTYPE=BND;POS=41388309;STRANDS=+-:36;CIPOS=-24,23;CIEND=-24,23;CIPOS95=0,0;CIEND95=0,0;MATEID=114968_1;EVENT=114968;SECONDARY;SU=36;PE=20;SR=16;ALG=PROD;AF=0.0001188;NSAMP=2;MSQ=350.55;AN=16834;AC=2;NS=8438;AC_Hom=0;AC_Het=2;AC_Hemi=0;MAF=0.000118511;HWE=1;NFAM=2
13	41410127	41410147	13	41410253	41410273	114969	167.84	+	-	DEL	PASS	114969	N	<DEL>	.	.	.	SVTYPE=DEL;POS=41410137;SVLEN=-126;END=41410263;STRANDS=+-:5;CIPOS=-10,10;CIEND=-10,10;CIPOS95=0,0;CIEND95=0,0;SU=5;PE=0;SR=5;ALG=PROD;AF=5.94e-05;NSAMP=1;MSQ=167.82;AN=16834;AC=1;NS=8438;AC_Hom=0;AC_Het=1;AC_Hemi=0;MAF=5.92557e-05;HWE=1;NFAM=1	.
13	41431575	41431831	15	82296860	82297384	19616	211.49	-	+	BND	LOW	19616_1	N	]15:82296870]N	19616_2	N	N[13:41431822[	SVTYPE=BND;POS=41431822;STRANDS=-+:4;IMPRECISE;CIPOS=-246,10;CIEND=-10,514;CIPOS95=-115,2;CIEND95=-1,180;MATEID=19616_2;EVENT=19616;SU=4;PE=4;SR=0;ALG=PROD;AF=0.0006538;NSAMP=11;MSQ=15.59;AN=16826;AC=11;NS=8434;AC_Hom=0;AC_Het=11;AC_Hemi=0;MAF=0.000652122;HWE=1;NFAM=11	SVTYPE=BND;POS=82296870;STRANDS=-+:4;IMPRECISE;CIPOS=-10,514;CIEND=-246,10;CIPOS95=-1,180;CIEND95=-115,2;MATEID=19616_1;EVENT=19616;SECONDARY;SU=4;PE=4;SR=0;ALG=PROD;AF=0.0006538;NSAMP=11;MSQ=15.59;AN=16826;AC=11;NS=8434;AC_Hom=0;AC_Het=11;AC_Hemi=0;MAF=0.000652122;HWE=1;NFAM=11
13	41431804	41432097	15	82296347	82296770	19615	189.03	+	-	BND	LOW	19615_1	N	N[15:82296766[	19615_2	N	]13:41431814]N	SVTYPE=BND;POS=41431814;STRANDS=+-:7;IMPRECISE;CIPOS=-10,283;CIEND=-418,5;CIPOS95=-2,58;CIEND95=-154,1;MATEID=19615_2;EVENT=19615;SU=7;PE=7;SR=0;ALG=PROD;AF=0.0004752;NSAMP=8;MSQ=21.63;AN=16834;AC=8;NS=8438;AC_Hom=0;AC_Het=8;AC_Hemi=0;MAF=0.000474046;HWE=1;NFAM=8	SVTYPE=BND;POS=82296766;STRANDS=+-:7;IMPRECISE;CIPOS=-418,5;CIEND=-10,283;CIPOS95=-154,1;CIEND95=-2,58;MATEID=19615_1;EVENT=19615;SECONDARY;SU=7;PE=7;SR=0;ALG=PROD;AF=0.0004752;NSAMP=8;MSQ=21.63;AN=16834;AC=8;NS=8438;AC_Hom=0;AC_Het=8;AC_Hemi=0;MAF=0.000474046;HWE=1;NFAM=8
13	41453836	41453836	13	41453889	41453889	114970	1.58195e+06	+	-	DEL	PASS	114970	N	<DEL>	.	.	.	SVTYPE=DEL;POS=41453836;SVLEN=-53;END=41453889;STRANDS=+-:30515;CIPOS=0,0;CIEND=0,0;CIPOS95=0,0;CIEND95=0,0;SU=30515;PE=85;SR=30430;ALG=PROD;AF=0.4844;NSAMP=5666;MSQ=278.33;AN=16834;AC=8155;NS=8438;AC_Hom=4994;AC_Het=3186;AC_Hemi=0;MAF=0.484712;HWE=0;NFAM=4814	.
13	41473990	41474281	13	41528406	41528666	114971	14364.5	+	-	BND	LOW	114971_1	N	N[13:41528642[	114971_2	N	]13:41474003]N	SVTYPE=BND;POS=41474003;STRANDS=+-:253;IMPRECISE;CIPOS=-13,278;CIEND=-235,25;CIPOS95=-4,4;CIEND95=-17,17;MATEID=114971_2;EVENT=114971;SU=253;PE=253;SR=0;ALG=PROD;AF=0.01669;NSAMP=281;MSQ=50.82;AN=16834;AC=281;NS=8438;AC_Hom=0;AC_Het=281;AC_Hemi=0;MAF=0.0166509;HWE=0.17751;NFAM=280	SVTYPE=BND;POS=41528642;STRANDS=+-:253;IMPRECISE;CIPOS=-235,25;CIEND=-13,278;CIPOS95=-17,17;CIEND95=-4,4;MATEID=114971_1;EVENT=114971;SECONDARY;SU=253;PE=253;SR=0;ALG=PROD;AF=0.01669;NSAMP=281;MSQ=50.82;AN=16834;AC=281;NS=8438;AC_Hom=0;AC_Het=281;AC_Hemi=0;MAF=0.0166509;HWE=0.17751;NFAM=280
13	41474171	41474679	19	53422974	53423413	20184	310.33	-	+	BND	LOW	20184_1	N	]19:53423004]N	20184_2	N	N[13:41474650[	SVTYPE=BND;POS=41474650;STRANDS=-+:4;IMPRECISE;CIPOS=-478,30;CIEND=-30,409;CIPOS95=-182,30;CIEND95=-30,133;MATEID=20184_2;EVENT=20184;SU=4;PE=4;SR=0;ALG=PROD;AF=0.001188;NSAMP=20;MSQ=14.78;AN=16834;AC=20;NS=8438;AC_Hom=0;AC_Het=20;AC_Hemi=0;MAF=0.00118511;HWE=1;NFAM=20	SVTYPE=BND;POS=53423004;STRANDS=-+:4;IMPRECISE;CIPOS=-30,409;CIEND=-478,30;CIPOS95=-30,133;CIEND95=-182,30;MATEID=20184_1;EVENT=20184;SECONDARY;SU=4;PE=4;SR=0;ALG=PROD;AF=0.001188;NSAMP=20;MSQ=14.78;AN=16834;AC=20;NS=8438;AC_Hom=0;AC_Het=20;AC_Hemi=0;MAF=0.00118511;HWE=1;NFAM=20
13	41474764	41475188	13	41475155	41475364	114972	333.33	+	-	BND	LOW	114972_1	N	N[13:41475335[	114972_2	N	]13:41474794]N	SVTYPE=BND;POS=41474794;STRANDS=+-:12;IMPRECISE;CIPOS=-30,394;CIEND=-179,30;CIPOS95=-30,88;CIEND95=-59,30;MATEID=114972_2;EVENT=114972;SU=12;PE=12;SR=0;ALG=PROD;AF=0.0003565;NSAMP=6;MSQ=53.98;AN=16830;AC=6;NS=8436;AC_Hom=0;AC_Het=6;AC_Hemi=0;MAF=0.000355619;HWE=1;NFAM=6	SVTYPE=BND;POS=41475335;STRANDS=+-:12;IMPRECISE;CIPOS=-179,30;CIEND=-30,394;CIPOS95=-59,30;CIEND95=-30,88;MATEID=114972_1;EVENT=114972;SECONDARY;SU=12;PE=12;SR=0;ALG=PROD;AF=0.0003565;NSAMP=6;MSQ=53.98;AN=16830;AC=6;NS=8436;AC_Hom=0;AC_Het=6;AC_Hemi=0;MAF=0.000355619;HWE=1;NFAM=6
13	41474795	41475357	19	53423078	53423328	20183	269.74	+	-	BND	LOW	20183_1	N	N[19:53423299[	20183_2	N	]13:41474825]N	SVTYPE=BND;POS=41474825;STRANDS=+-:8;IMPRECISE;CIPOS=-30,532;CIEND=-220,30;CIPOS95=-30,136;CIEND95=-69,30;MATEID=20183_2;EVENT=20183;SU=8;PE=8;SR=0;ALG=PROD;AF=0.000713;NSAMP=12;MSQ=20.01;AN=16830;AC=12;NS=8436;AC_Hom=0;AC_Het=12;AC_Hemi=0;MAF=0.000711238;HWE=1;NFAM=12	SVTYPE=BND;POS=53423299;STRANDS=+-:8;IMPRECISE;CIPOS=-220,30;CIEND=-30,532;CIPOS95=-69,30;CIEND95=-30,136;MATEID=20183_1;EVENT=20183;SECONDARY;SU=8;PE=8;SR=0;ALG=PROD;AF=0.000713;NSAMP=12;MSQ=20.01;AN=16830;AC=12;NS=8436;AC_Hom=0;AC_Het=12;AC_Hemi=0;MAF=0.000711238;HWE=1;NFAM=12
13	41483693	41483936	X	109735641	109736211	20745	243.11	-	-	BND	LOW	20745_1	N	[X:109736185[N	20745_2	N	[13:41483907[N	SVTYPE=BND;POS=41483907;STRANDS=--:8;IMPRECISE;CIPOS=-213,30;CIEND=-543,27;CIPOS95=-54,30;CIEND95=-154,27;MATEID=20745_2;EVENT=20745;SU=8;PE=8;SR=0;ALG=PROD;AF=0.0006534;NSAMP=11;MSQ=19.11;AN=16834;AC=11;NS=8438;AC_Hom=0;AC_Het=11;AC_Hemi=0;MAF=0.000651813;HWE=1;NFAM=11	SVTYPE=BND;POS=109736185;STRANDS=--:8;IMPRECISE;CIPOS=-543,27;CIEND=-213,30;CIPOS95=-154,27;CIEND95=-54,30;MATEID=20745_1;EVENT=20745;SECONDARY;SU=8;PE=8;SR=0;ALG=PROD;AF=0.0006534;NSAMP=11;MSQ=19.11;AN=16834;AC=11;NS=8438;AC_Hom=0;AC_Het=11;AC_Hemi=0;MAF=0.000651813;HWE=1;NFAM=11
13	41561758	41562113	22	40895796	40896323	20462	14.98	-	-	BND	LOW	20462_1	N	[22:40896314[N	20462_2	N	[13:41562104[N	SVTYPE=BND;POS=41562104;STRANDS=--:4;IMPRECISE;CIPOS=-345,10;CIEND=-517,10;CIPOS95=-120,1;CIEND95=-167,0;MATEID=20462_2;EVENT=20462;SU=4;PE=4;SR=0;ALG=PROD;AF=5.94e-05;NSAMP=1;MSQ=14.98;AN=16834;AC=1;NS=8438;AC_Hom=0;AC_Het=1;AC_Hemi=0;MAF=5.92557e-05;HWE=1;NFAM=1	SVTYPE=BND;POS=40896314;STRANDS=--:4;IMPRECISE;CIPOS=-517,10;CIEND=-345,10;CIPOS95=-167,0;CIEND95=-120,1;MATEID=20462_1;EVENT=20462;SECONDARY;SU=4;PE=4;SR=0;ALG=PROD;AF=5.94e-05;NSAMP=1;MSQ=14.98;AN=16834;AC=1;NS=8438;AC_Hom=0;AC_Het=1;AC_Hemi=0;MAF=5.92557e-05;HWE=1;NFAM=1
13	41577533	41577533	13	41577669	41577669	114973	358439.0	+	-	DEL	PASS	114973	N	<DEL>	.	.	.	SVTYPE=DEL;POS=41577533;SVLEN=-136;END=41577669;STRANDS=+-:12597;CIPOS=0,0;CIEND=0,0;CIPOS95=0,0;CIEND95=0,0;SU=12597;PE=112;SR=12485;ALG=PROD;AF=0.08126;NSAMP=1296;MSQ=275.71;AN=16834;AC=1368;NS=8438;AC_Hom=144;AC_Het=1228;AC_Hemi=0;MAF=0.0812989;HWE=0.0234866;NFAM=1234	.
13	41580009	41580009	13	41580290	41580290	261156	47922.6	-	+	DUP	PASS	261156	N	<DUP>	.	.	.	SVTYPE=DUP;POS=41580009;SVLEN=281;END=41580290;STRANDS=-+:2826;CIPOS=0,0;CIEND=0,0;CIPOS95=0,0;CIEND95=0,0;SU=2826;PE=372;SR=2454;ALG=PROD;AF=0.02952;NSAMP=487;MSQ=98.36;AN=16834;AC=497;NS=8438;AC_Hom=20;AC_Het=477;AC_Hemi=0;MAF=0.0294501;HWE=0.335184;NFAM=382	.
13	41634212	41634260	13	41634484	41634543	114974	1310.83	+	-	DEL	PASS	114974	N	<DEL>	.	.	.	SVTYPE=DEL;POS=41634237;SVLEN=-276;END=41634513;STRANDS=+-:30;CIPOS=-25,23;CIEND=-29,30;CIPOS95=0,0;CIEND95=0,0;SU=30;PE=3;SR=27;ALG=PROD;AF=0.0003564;NSAMP=6;MSQ=217.7;AN=16834;AC=6;NS=8438;AC_Hom=0;AC_Het=6;AC_Hemi=0;MAF=0.000355534;HWE=1;NFAM=6	.
13	41635040	41635060	X	147582201	147582221	20806	1826.83	-	+	BND	LOW	20806_1	N	]X:147582211]N	20806_2	N	N[13:41635051[	SVTYPE=BND;POS=41635051;STRANDS=-+:5;CIPOS=-10,10;CIEND=-10,10;CIPOS95=0,0;CIEND95=0,0;MATEID=20806_2;EVENT=20806;SU=5;PE=0;SR=5;ALG=PROD;AF=0.004218;NSAMP=71;MSQ=23.96;AN=16834;AC=71;NS=8438;AC_Hom=0;AC_Het=71;AC_Hemi=0;MAF=0.00420716;HWE=1;NFAM=69	SVTYPE=BND;POS=147582211;STRANDS=-+:5;CIPOS=-10,10;CIEND=-10,10;CIPOS95=0,0;CIEND95=0,0;MATEID=20806_1;EVENT=20806;SECONDARY;SU=5;PE=0;SR=5;ALG=PROD;AF=0.004218;NSAMP=71;MSQ=23.96;AN=16834;AC=71;NS=8438;AC_Hom=0;AC_Het=71;AC_Hemi=0;MAF=0.00420716;HWE=1;NFAM=69
13	41655582	41655621	13	41655874	41655914	114976	121.98	+	-	BND	LOW	114976_1	N	N[13:41655905[	114976_2	N	]13:41655611]N	SVTYPE=BND;POS=41655611;STRANDS=+-:17;CIPOS=-29,10;CIEND=-30,10;CIPOS95=0,0;CIEND95=0,0;MATEID=114976_2;EVENT=114976;SU=17;PE=0;SR=17;ALG=PROD;AF=0.000297;NSAMP=5;MSQ=23.48;AN=16834;AC=5;NS=8438;AC_Hom=0;AC_Het=5;AC_Hemi=0;MAF=0.000296279;HWE=1;NFAM=5	SVTYPE=BND;POS=41655905;STRANDS=+-:17;CIPOS=-30,10;CIEND=-29,10;CIPOS95=0,0;CIEND95=0,0;MATEID=114976_1;EVENT=114976;SECONDARY;SU=17;PE=0;SR=17;ALG=PROD;AF=0.000297;NSAMP=5;MSQ=23.48;AN=16834;AC=5;NS=8438;AC_Hom=0;AC_Het=5;AC_Hemi=0;MAF=0.000296279;HWE=1;NFAM=5
13	41664635	41664913	13	41665579	41665785	114977	524.45	+	-	DEL	PASS	114977	N	<DEL>	.	.	.	SVTYPE=DEL;POS=41664667;SVLEN=-1088;END=41665755;STRANDS=+-:28;IMPRECISE;CIPOS=-32,246;CIEND=-176,30;CIPOS95=-22,22;CIEND95=-26,26;SU=28;PE=28;SR=0;ALG=PROD;AF=0.0002376;NSAMP=4;MSQ=131.09;AN=16834;AC=4;NS=8438;AC_Hom=0;AC_Het=4;AC_Hemi=0;MAF=0.000237023;HWE=1;NFAM=4	.
13	41665374	41665392	13	41667932	41667947	114978	203.57	+	-	DEL	PASS	114978	N	<DEL>	.	.	.	SVTYPE=DEL;POS=41665382;SVLEN=-2560;END=41667942;STRANDS=+-:10;IMPRECISE;CIPOS=-8,10;CIEND=-10,5;CIPOS95=-3,3;CIEND95=-3,0;SU=10;PE=9;SR=1;ALG=PROD;AF=5.94e-05;NSAMP=1;MSQ=203.57;AN=16834;AC=1;NS=8438;AC_Hom=0;AC_Het=1;AC_Hemi=0;MAF=5.92557e-05;HWE=1;NFAM=1	.
13	41673405	41673420	13	41673635	41673655	114979	2490.92	+	-	BND	LOW	114979_1	N	N[13:41673642[	114979_2	N	]13:41673416]N	SVTYPE=BND;POS=41673416;STRANDS=+-:213;CIPOS=-11,4;CIEND=-6,14;CIPOS95=0,0;CIEND95=0,0;MATEID=114979_2;EVENT=114979;SU=213;PE=0;SR=213;ALG=PROD;AF=0.00594;NSAMP=100;MSQ=22.76;AN=16834;AC=100;NS=8438;AC_Hom=0;AC_Het=102;AC_Hemi=0;MAF=0.00604409;HWE=1;NFAM=100	SVTYPE=BND;POS=41673642;STRANDS=+-:213;CIPOS=-6,14;CIEND=-11,4;CIPOS95=0,0;CIEND95=0,0;MATEID=114979_1;EVENT=114979;SECONDARY;SU=213;PE=0;SR=213;ALG=PROD;AF=0.00594;NSAMP=100;MSQ=22.76;AN=16834;AC=100;NS=8438;AC_Hom=0;AC_Het=102;AC_Hemi=0;MAF=0.00604409;HWE=1;NFAM=100
13	41676830	41676977	13	41676922	41677042	114980	1166.46	+	-	BND	LOW	114980_1	N	N[13:41676977[	114980_2	N	]13:41676916]N	SVTYPE=BND;POS=41676916;STRANDS=+-:26;IMPRECISE;CIPOS=-86,61;CIEND=-54,66;CIPOS95=-40,40;CIEND95=-24,24;MATEID=114980_2;EVENT=114980;SU=26;PE=1;SR=25;ALG=SUM;AF=0.00155;NSAMP=25;MSQ=30.04;AN=16770;AC=26;NS=8406;AC_Hom=2;AC_Het=24;AC_Hemi=0;MAF=0.00154651;HWE=0.0191746;NFAM=25	SVTYPE=BND;POS=41676977;STRANDS=+-:26;IMPRECISE;CIPOS=-54,66;CIEND=-86,61;CIPOS95=-24,24;CIEND95=-40,40;MATEID=114980_1;EVENT=114980;SECONDARY;SU=26;PE=1;SR=25;ALG=SUM;AF=0.00155;NSAMP=25;MSQ=30.04;AN=16770;AC=26;NS=8406;AC_Hom=2;AC_Het=24;AC_Hemi=0;MAF=0.00154651;HWE=0.0191746;NFAM=25
13	41689733	41689751	13	41690147	41690167	114981	434.52	+	-	DEL	PASS	114981	N	<DEL>	.	.	.	SVTYPE=DEL;POS=41689741;SVLEN=-416;END=41690157;STRANDS=+-:11;CIPOS=-8,10;CIEND=-10,10;CIPOS95=0,0;CIEND95=0,0;SU=11;PE=5;SR=6;ALG=PROD;AF=5.94e-05;NSAMP=1;MSQ=434.52;AN=16834;AC=1;NS=8438;AC_Hom=0;AC_Het=1;AC_Hemi=0;MAF=5.92557e-05;HWE=1;NFAM=1	.
13	41690025	41690373	13	41693244	41693493	114982	155.73	+	-	DEL	PASS	114982	N	<DEL>	.	.	.	SVTYPE=DEL;POS=41690035;SVLEN=-3448;END=41693483;STRANDS=+-:7;IMPRECISE;CIPOS=-10,338;CIEND=-239,10;CIPOS95=-2,103;CIEND95=-72,2;SU=7;PE=7;SR=0;ALG=PROD;AF=5.94e-05;NSAMP=1;MSQ=155.73;AN=16834;AC=1;NS=8438;AC_Hom=0;AC_Het=1;AC_Hemi=0;MAF=5.92557e-05;HWE=1;NFAM=1	.
13	41699640	41699654	13	41700176	41700191	261157	196.27	-	+	DUP	PASS	261157	N	<DUP>	.	.	.	SVTYPE=DUP;POS=41699650;SVLEN=531;END=41700181;STRANDS=-+:15;IMPRECISE;CIPOS=-10,4;CIEND=-5,10;CIPOS95=-1,0;CIEND95=-1,1;SU=15;PE=13;SR=2;ALG=PROD;AF=0.0001782;NSAMP=3;MSQ=63.28;AN=16834;AC=3;NS=8438;AC_Hom=0;AC_Het=3;AC_Hemi=0;MAF=0.000177767;HWE=1;NFAM=2	.
13	41719275	41719642	13	41722696	41723068	114983	278.72	+	-	DEL	PASS	114983	N	<DEL>	.	.	.	SVTYPE=DEL;POS=41719284;SVLEN=-3774;END=41723058;STRANDS=+-:9;IMPRECISE;CIPOS=-9,358;CIEND=-362,10;CIPOS95=0,130;CIEND95=-91,0;SU=9;PE=9;SR=0;ALG=PROD;AF=5.94e-05;NSAMP=1;MSQ=278.72;AN=16834;AC=1;NS=8438;AC_Hom=0;AC_Het=1;AC_Hemi=0;MAF=5.92557e-05;HWE=1;NFAM=1	.
13	41719276	41719293	13	41719344	41719361	297939	47.91	+	+	BND	LOW	297939_1	N	N]13:41719353]	297939_2	N	N]13:41719285]	SVTYPE=BND;POS=41719285;STRANDS=++:4;CIPOS=-9,8;CIEND=-9,8;CIPOS95=0,0;CIEND95=0,0;MATEID=297939_2;EVENT=297939;SU=4;PE=0;SR=4;ALG=PROD;AF=5.94e-05;NSAMP=1;MSQ=47.9;AN=16834;AC=1;NS=8438;AC_Hom=0;AC_Het=1;AC_Hemi=0;MAF=5.92557e-05;HWE=1;NFAM=1	SVTYPE=BND;POS=41719353;STRANDS=++:4;CIPOS=-9,8;CIEND=-9,8;CIPOS95=0,0;CIEND95=0,0;MATEID=297939_1;EVENT=297939;SECONDARY;SU=4;PE=0;SR=4;ALG=PROD;AF=5.94e-05;NSAMP=1;MSQ=47.9;AN=16834;AC=1;NS=8438;AC_Hom=0;AC_Het=1;AC_Hemi=0;MAF=5.92557e-05;HWE=1;NFAM=1
13	41719291	41719308	13	41723049	41723066	297940	44.9	-	-	BND	LOW	297940_1	N	[13:41723059[N	297940_2	N	[13:41719301[N	SVTYPE=BND;POS=41719301;STRANDS=--:4;CIPOS=-9,8;CIEND=-9,8;CIPOS95=0,0;CIEND95=0,0;MATEID=297940_2;EVENT=297940;SU=4;PE=0;SR=4;ALG=PROD;AF=5.94e-05;NSAMP=1;MSQ=44.9;AN=16834;AC=1;NS=8438;AC_Hom=0;AC_Het=1;AC_Hemi=0;MAF=5.92557e-05;HWE=1;NFAM=1	SVTYPE=BND;POS=41723059;STRANDS=--:4;CIPOS=-9,8;CIEND=-9,8;CIPOS95=0,0;CIEND95=0,0;MATEID=297940_1;EVENT=297940;SECONDARY;SU=4;PE=0;SR=4;ALG=PROD;AF=5.94e-05;NSAMP=1;MSQ=44.9;AN=16834;AC=1;NS=8438;AC_Hom=0;AC_Het=1;AC_Hemi=0;MAF=5.92557e-05;HWE=1;NFAM=1
13	41742756	41742810	13	41749489	41749547	114984	593.39	+	-	DEL	PASS	114984	N	<DEL>	.	.	.	SVTYPE=DEL;POS=41742780;SVLEN=-6739;END=41749519;STRANDS=+-:19;IMPRECISE;CIPOS=-24,30;CIEND=-30,28;CIPOS95=-1,1;CIEND95=-1,1;SU=19;PE=16;SR=3;ALG=PROD;AF=0.0001188;NSAMP=2;MSQ=296.69;AN=16834;AC=2;NS=8438;AC_Hom=0;AC_Het=2;AC_Hemi=0;MAF=0.000118511;HWE=1;NFAM=2	.
13	41748302	41748594	13	41755440	41755589	114985	167.82	+	-	DEL	PASS	114985	N	<DEL>	.	.	.	SVTYPE=DEL;POS=41748312;SVLEN=-7267;END=41755579;STRANDS=+-:9;IMPRECISE;CIPOS=-10,282;CIEND=-139,10;CIPOS95=-2,67;CIEND95=-61,2;SU=9;PE=9;SR=0;ALG=PROD;AF=5.94e-05;NSAMP=1;MSQ=167.82;AN=16834;AC=1;NS=8438;AC_Hom=0;AC_Het=1;AC_Hemi=0;MAF=5.92557e-05;HWE=1;NFAM=1	.
13	41833831	41833842	14	63787497	63787509	19469	149274.0	-	+	BND	LOW	19469_1	N	]14:63787500]N	19469_2	N	N[13:41833838[	SVTYPE=BND;POS=41833838;STRANDS=-+:272;CIPOS=-6,5;CIEND=-3,9;CIPOS95=0,0;CIEND95=0,0;MATEID=19469_2;EVENT=19469;SU=272;PE=184;SR=88;ALG=PROD;AF=0.2108;NSAMP=3496;MSQ=42.27;AN=16834;AC=3548;NS=8438;AC_Hom=104;AC_Het=3450;AC_Hemi=0;MAF=0.210595;HWE=0;NFAM=3112	SVTYPE=BND;POS=63787500;STRANDS=-+:272;CIPOS=-3,9;CIEND=-6,5;CIPOS95=0,0;CIEND95=0,0;MATEID=19469_1;EVENT=19469;SECONDARY;SU=272;PE=184;SR=88;ALG=PROD;AF=0.2108;NSAMP=3496;MSQ=42.27;AN=16834;AC=3548;NS=8438;AC_Hom=104;AC_Het=3450;AC_Hemi=0;MAF=0.210595;HWE=0;NFAM=3112
13	41850121	41850129	13	41861233	41861240	114986	422.75	+	-	DEL	PASS	114986	N	<DEL>	.	.	.	SVTYPE=DEL;POS=41850125;SVLEN=-11113;END=41861238;STRANDS=+-:17;CIPOS=-4,4;CIEND=-5,2;CIPOS95=0,0;CIEND95=0,0;SU=17;PE=10;SR=7;ALG=PROD;AF=5.94e-05;NSAMP=1;MSQ=422.75;AN=16834;AC=1;NS=8438;AC_Hom=0;AC_Het=1;AC_Hemi=0;MAF=5.92557e-05;HWE=1;NFAM=1	.
13	41857733	41858082	13	41864114	41864284	114987	202166.0	+	-	BND	LOW	114987_1	N	N[13:41864252[	114987_2	N	]13:41857742]N	SVTYPE=BND;POS=41857742;STRANDS=+-:88;IMPRECISE;CIPOS=-9,340;CIEND=-137,33;CIPOS95=-9,30;CIEND95=-11,11;MATEID=114987_2;EVENT=114987;SU=88;PE=88;SR=0;ALG=PROD;AF=0.3019;NSAMP=5081;MSQ=39.29;AN=16834;AC=5082;NS=8438;AC_Hom=2;AC_Het=5095;AC_Hemi=0;MAF=0.302027;HWE=0;NFAM=4521	SVTYPE=BND;POS=41864252;STRANDS=+-:88;IMPRECISE;CIPOS=-137,33;CIEND=-9,340;CIPOS95=-11,11;CIEND95=-9,30;MATEID=114987_1;EVENT=114987;SECONDARY;SU=88;PE=88;SR=0;ALG=PROD;AF=0.3019;NSAMP=5081;MSQ=39.29;AN=16834;AC=5082;NS=8438;AC_Hom=2;AC_Het=5095;AC_Hemi=0;MAF=0.302027;HWE=0;NFAM=4521
13	41917871	41917920	13	41917983	41918032	114988	368.53	+	-	DEL	PASS	114988	N	<DEL>	.	.	.	SVTYPE=DEL;POS=41917896;SVLEN=-112;END=41918008;STRANDS=+-:15;CIPOS=-25,24;CIEND=-25,24;CIPOS95=0,0;CIEND95=0,0;SU=15;PE=0;SR=15;ALG=PROD;AF=0.0001188;NSAMP=2;MSQ=184.26;AN=16834;AC=2;NS=8438;AC_Hom=0;AC_Het=2;AC_Hemi=0;MAF=0.000118511;HWE=1;NFAM=2	.
13	41918971	41919014	13	41923974	41924034	114989	1441.78	+	-	DEL	PASS	114989	N	<DEL>	.	.	.	SVTYPE=DEL;POS=41918993;SVLEN=-5011;END=41924004;STRANDS=+-:58;CIPOS=-22,21;CIEND=-30,30;CIPOS95=0,0;CIEND95=0,0;SU=58;PE=36;SR=22;ALG=PROD;AF=0.0001188;NSAMP=2;MSQ=720.88;AN=16834;AC=2;NS=8438;AC_Hom=0;AC_Het=2;AC_Hemi=0;MAF=0.000118511;HWE=1;NFAM=1	.
13	41950822	41950842	13	41950976	41950996	114990	225.31	+	-	BND	LOW	114990_1	N	N[13:41950987[	114990_2	N	]13:41950832]N	SVTYPE=BND;POS=41950832;STRANDS=+-:8;CIPOS=-10,10;CIEND=-10,10;CIPOS95=0,0;CIEND95=0,0;MATEID=114990_2;EVENT=114990;SU=8;PE=0;SR=8;ALG=PROD;AF=0.0001782;NSAMP=3;MSQ=74.88;AN=16834;AC=3;NS=8438;AC_Hom=0;AC_Het=3;AC_Hemi=0;MAF=0.000177767;HWE=1;NFAM=3	SVTYPE=BND;POS=41950987;STRANDS=+-:8;CIPOS=-10,10;CIEND=-10,10;CIPOS95=0,0;CIEND95=0,0;MATEID=114990_1;EVENT=114990;SECONDARY;SU=8;PE=0;SR=8;ALG=PROD;AF=0.0001782;NSAMP=3;MSQ=74.88;AN=16834;AC=3;NS=8438;AC_Hom=0;AC_Het=3;AC_Hemi=0;MAF=0.000177767;HWE=1;NFAM=3
13	41971124	41971169	13	41974918	41974968	261158	1052.68	-	+	BND	LOW	261158_1	N	]13:41974943]N	261158_2	N	N[13:41971148[	SVTYPE=BND;POS=41971148;STRANDS=-+:85;CIPOS=-23,22;CIEND=-25,25;CIPOS95=0,0;CIEND95=0,0;MATEID=261158_2;EVENT=261158;SU=85;PE=30;SR=55;ALG=PROD;AF=0.0007128;NSAMP=10;MSQ=92.1;AN=16834;AC=12;NS=8438;AC_Hom=4;AC_Het=8;AC_Hemi=0;MAF=0.000711069;HWE=5.20966e-06;NFAM=5	SVTYPE=BND;POS=41974943;STRANDS=-+:85;CIPOS=-25,25;CIEND=-23,22;CIPOS95=0,0;CIEND95=0,0;MATEID=261158_1;EVENT=261158;SECONDARY;SU=85;PE=30;SR=55;ALG=PROD;AF=0.0007128;NSAMP=10;MSQ=92.1;AN=16834;AC=12;NS=8438;AC_Hom=4;AC_Het=8;AC_Hemi=0;MAF=0.000711069;HWE=5.20966e-06;NFAM=5
13	41971269	41971319	13	41975213	41975270	114991	2017.3	+	-	BND	PASS	114991_1	N	N[13:41975244[	114991_2	N	]13:41971293]N	SVTYPE=BND;POS=41971293;STRANDS=+-:91;CIPOS=-24,26;CIEND=-30,27;CIPOS95=0,0;CIEND95=0,0;MATEID=114991_2;EVENT=114991;SU=91;PE=58;SR=33;ALG=PROD;AF=0.0004752;NSAMP=8;MSQ=250.7;AN=16834;AC=8;NS=8438;AC_Hom=0;AC_Het=8;AC_Hemi=0;MAF=0.000474046;HWE=1;NFAM=2	SVTYPE=BND;POS=41975244;STRANDS=+-:91;CIPOS=-30,27;CIEND=-24,26;CIPOS95=0,0;CIEND95=0,0;MATEID=114991_1;EVENT=114991;SECONDARY;SU=91;PE=58;SR=33;ALG=PROD;AF=0.0004752;NSAMP=8;MSQ=250.7;AN=16834;AC=8;NS=8438;AC_Hom=0;AC_Het=8;AC_Hemi=0;MAF=0.000474046;HWE=1;NFAM=2
13	41973878	41974104	14	78036050	78036205	19482	140520.0	-	-	BND	LOW	19482_1	N	[14:78036196[N	19482_2	N	[13:41974105[N	SVTYPE=BND;POS=41974105;STRANDS=--:820;IMPRECISE;CIPOS=-226,0;CIEND=-145,10;CIPOS95=-19,0;CIEND95=-1,1;MATEID=19482_2;EVENT=19482;SU=820;PE=820;SR=0;ALG=PROD;AF=0.1442;NSAMP=2272;MSQ=61.34;AN=16798;AC=2423;NS=8420;AC_Hom=302;AC_Het=2128;AC_Hemi=0;MAF=0.144299;HWE=0.0340296;NFAM=1958	SVTYPE=BND;POS=78036196;STRANDS=--:820;IMPRECISE;CIPOS=-145,10;CIEND=-226,0;CIPOS95=-1,1;CIEND95=-19,0;MATEID=19482_1;EVENT=19482;SECONDARY;SU=820;PE=820;SR=0;ALG=PROD;AF=0.1442;NSAMP=2272;MSQ=61.34;AN=16798;AC=2423;NS=8420;AC_Hom=302;AC_Het=2128;AC_Hemi=0;MAF=0.144299;HWE=0.0340296;NFAM=1958
13	41974142	41974147	14	78036176	78036181	19373	375270.0	+	+	BND	LOW	19373_1	N	N]14:78036176]	19373_2	N	N]13:41974143]	SVTYPE=BND;POS=41974143;STRANDS=++:1093;CIPOS=-1,4;CIEND=0,5;CIPOS95=0,0;CIEND95=0,0;MATEID=19373_2;EVENT=19373;SU=1093;PE=1063;SR=30;ALG=PROD;AF=0.3018;NSAMP=4409;MSQ=84.74;AN=16820;AC=5076;NS=8431;AC_Hom=1336;AC_Het=3751;AC_Hemi=0;MAF=0.301684;HWE=2.64348e-07;NFAM=3857	SVTYPE=BND;POS=78036176;STRANDS=++:1093;CIPOS=0,5;CIEND=-1,4;CIPOS95=0,0;CIEND95=0,0;MATEID=19373_1;EVENT=19373;SECONDARY;SU=1093;PE=1063;SR=30;ALG=PROD;AF=0.3018;NSAMP=4409;MSQ=84.74;AN=16820;AC=5076;NS=8431;AC_Hom=1336;AC_Het=3751;AC_Hemi=0;MAF=0.301684;HWE=2.64348e-07;NFAM=3857
13	41974180	41974241	13	41977689	41977749	114992	1439.51	+	-	BND	LOW	114992_1	N	N[13:41977740[	114992_2	N	]13:41974191]N	SVTYPE=BND;POS=41974191;STRANDS=+-:60;IMPRECISE;CIPOS=-11,50;CIEND=-50,10;CIPOS95=-2,2;CIEND95=-3,3;MATEID=114992_2;EVENT=114992;SU=60;PE=59;SR=1;ALG=PROD;AF=0.0007128;NSAMP=11;MSQ=130.83;AN=16834;AC=12;NS=8438;AC_Hom=2;AC_Het=10;AC_Hemi=0;MAF=0.000711069;HWE=0.0039059;NFAM=11	SVTYPE=BND;POS=41977740;STRANDS=+-:60;IMPRECISE;CIPOS=-50,10;CIEND=-11,50;CIPOS95=-3,3;CIEND95=-2,2;MATEID=114992_1;EVENT=114992;SECONDARY;SU=60;PE=59;SR=1;ALG=PROD;AF=0.0007128;NSAMP=11;MSQ=130.83;AN=16834;AC=12;NS=8438;AC_Hom=2;AC_Het=10;AC_Hemi=0;MAF=0.000711069;HWE=0.0039059;NFAM=11
13	41995341	41995561	13	42024533	42024753	114993	1153.73	+	-	BND	LOW	114993_1	N	N[13:42024703[	114993_2	N	]13:41995374]N	SVTYPE=BND;POS=41995374;STRANDS=+-:104;IMPRECISE;CIPOS=-33,187;CIEND=-169,51;CIPOS95=-10,10;CIEND95=-19,19;MATEID=114993_2;EVENT=114993;SU=104;PE=104;SR=0;ALG=PROD;AF=0.001901;NSAMP=32;MSQ=35.68;AN=16834;AC=32;NS=8438;AC_Hom=0;AC_Het=32;AC_Hemi=0;MAF=0.00189618;HWE=1;NFAM=32	SVTYPE=BND;POS=42024703;STRANDS=+-:104;IMPRECISE;CIPOS=-169,51;CIEND=-33,187;CIPOS95=-19,19;CIEND95=-10,10;MATEID=114993_1;EVENT=114993;SECONDARY;SU=104;PE=104;SR=0;ALG=PROD;AF=0.001901;NSAMP=32;MSQ=35.68;AN=16834;AC=32;NS=8438;AC_Hom=0;AC_Het=32;AC_Hemi=0;MAF=0.00189618;HWE=1;NFAM=32
13	41995350	41995453	13	42024914	42025203	261159	2008.44	-	+	BND	LOW	261159_1	N	]13:42024959]N	261159_2	N	N[13:41995404[	SVTYPE=BND;POS=41995404;STRANDS=-+:246;IMPRECISE;CIPOS=-53,50;CIEND=-45,244;CIPOS95=-6,6;CIEND95=-22,22;MATEID=261159_2;EVENT=261159;SU=246;PE=246;SR=0;ALG=PROD;AF=0.003683;NSAMP=60;MSQ=33.07;AN=16834;AC=62;NS=8438;AC_Hom=4;AC_Het=58;AC_Hemi=0;MAF=0.00367386;HWE=0.00550651;NFAM=60	SVTYPE=BND;POS=42024959;STRANDS=-+:246;IMPRECISE;CIPOS=-45,244;CIEND=-53,50;CIPOS95=-22,22;CIEND95=-6,6;MATEID=261159_1;EVENT=261159;SECONDARY;SU=246;PE=246;SR=0;ALG=PROD;AF=0.003683;NSAMP=60;MSQ=33.07;AN=16834;AC=62;NS=8438;AC_Hom=4;AC_Het=58;AC_Hemi=0;MAF=0.00367386;HWE=0.00550651;NFAM=60
13	41998709	41999192	13	41999777	42000055	114994	164.56	+	-	DEL	PASS	114994	N	<DEL>	.	.	.	SVTYPE=DEL;POS=41998719;SVLEN=-1326;END=42000045;STRANDS=+-:5;IMPRECISE;CIPOS=-10,473;CIEND=-268,10;CIPOS95=0,153;CIEND95=-117,2;SU=5;PE=5;SR=0;ALG=PROD;AF=5.94e-05;NSAMP=1;MSQ=164.56;AN=16834;AC=1;NS=8438;AC_Hom=0;AC_Het=1;AC_Hemi=0;MAF=5.92557e-05;HWE=1;NFAM=1	.
13	42002538	42002557	13	42002592	42002612	114995	989.73	+	-	BND	LOW	114995_1	N	N[13:42002605[	114995_2	N	]13:42002548]N	SVTYPE=BND;POS=42002548;STRANDS=+-:41;CIPOS=-10,9;CIEND=-12,8;CIPOS95=0,0;CIEND95=0,0;MATEID=114995_2;EVENT=114995;SU=41;PE=0;SR=41;ALG=PROD;AF=0.000297;NSAMP=5;MSQ=197.42;AN=16834;AC=5;NS=8438;AC_Hom=0;AC_Het=5;AC_Hemi=0;MAF=0.000296279;HWE=1;NFAM=2	SVTYPE=BND;POS=42002605;STRANDS=+-:41;CIPOS=-12,8;CIEND=-10,9;CIPOS95=0,0;CIEND95=0,0;MATEID=114995_1;EVENT=114995;SECONDARY;SU=41;PE=0;SR=41;ALG=PROD;AF=0.000297;NSAMP=5;MSQ=197.42;AN=16834;AC=5;NS=8438;AC_Hom=0;AC_Het=5;AC_Hemi=0;MAF=0.000296279;HWE=1;NFAM=2
13	42003518	42003577	13	42004402	42004456	114996	3266.97	+	-	BND	PASS	114996_1	N	N[13:42004417[	114996_2	N	]13:42003538]N	SVTYPE=BND;POS=42003538;STRANDS=+-:161;IMPRECISE;CIPOS=-20,39;CIEND=-14,40;CIPOS95=0,0;CIEND95=-12,12;MATEID=114996_2;EVENT=114996;SU=161;PE=141;SR=20;ALG=PROD;AF=0.0006534;NSAMP=11;MSQ=297;AN=16834;AC=11;NS=8438;AC_Hom=0;AC_Het=11;AC_Hemi=0;MAF=0.000651813;HWE=1;NFAM=11	SVTYPE=BND;POS=42004417;STRANDS=+-:161;IMPRECISE;CIPOS=-14,40;CIEND=-20,39;CIPOS95=-12,12;CIEND95=0,0;MATEID=114996_1;EVENT=114996;SECONDARY;SU=161;PE=141;SR=20;ALG=PROD;AF=0.0006534;NSAMP=11;MSQ=297;AN=16834;AC=11;NS=8438;AC_Hom=0;AC_Het=11;AC_Hemi=0;MAF=0.000651813;HWE=1;NFAM=11
13	42004588	42005047	13	47035430	47035637	297943	68.87	-	-	BND	LOW	297943_1	N	[13:47035588[N	297943_2	N	[13:42004998[N	SVTYPE=BND;POS=42004998;STRANDS=--:7;IMPRECISE;CIPOS=-409,50;CIEND=-157,50;CIPOS95=-136,50;CIEND95=-46,46;MATEID=297943_2;EVENT=297943;SU=7;PE=7;SR=0;ALG=PROD;AF=5.94e-05;NSAMP=1;MSQ=68.69;AN=16834;AC=1;NS=8438;AC_Hom=0;AC_Het=1;AC_Hemi=0;MAF=5.92557e-05;HWE=1;NFAM=1	SVTYPE=BND;POS=47035588;STRANDS=--:7;IMPRECISE;CIPOS=-157,50;CIEND=-409,50;CIPOS95=-46,46;CIEND95=-136,50;MATEID=297943_1;EVENT=297943;SECONDARY;SU=7;PE=7;SR=0;ALG=PROD;AF=5.94e-05;NSAMP=1;MSQ=68.69;AN=16834;AC=1;NS=8438;AC_Hom=0;AC_Het=1;AC_Hemi=0;MAF=5.92557e-05;HWE=1;NFAM=1
13	42004656	42005648	13	42017558	42018355	297941	2362.14	+	+	INV	LOW	297941	N	<INV>	.	.	.	SVTYPE=INV;POS=42005176;SVLEN=12835;END=42018011;STRANDS=++:7,--:87;IMPRECISE;CIPOS=-520,472;CIEND=-453,344;CIPOS95=-264,264;CIEND95=-184,184;SU=94;PE=94;SR=0;ALG=SUM;AF=0.002436;NSAMP=41;MSQ=57.3;AN=16834;AC=41;NS=8438;AC_Hom=0;AC_Het=41;AC_Hemi=0;MAF=0.00242949;HWE=1;NFAM=40	.
13	42005150	42005683	13	47035477	47035871	297944	44.72	+	+	BND	LOW	297944_1	N	N]13:47035527]	297944_2	N	N]13:42005200]	SVTYPE=BND;POS=42005200;STRANDS=++:5;IMPRECISE;CIPOS=-50,483;CIEND=-50,344;CIPOS95=-50,150;CIEND95=-50,75;MATEID=297944_2;EVENT=297944;SU=5;PE=5;SR=0;ALG=PROD;AF=5.94e-05;NSAMP=1;MSQ=44.71;AN=16834;AC=1;NS=8438;AC_Hom=0;AC_Het=1;AC_Hemi=0;MAF=5.92557e-05;HWE=1;NFAM=1	SVTYPE=BND;POS=47035527;STRANDS=++:5;IMPRECISE;CIPOS=-50,344;CIEND=-50,483;CIPOS95=-50,75;CIEND95=-50,150;MATEID=297944_1;EVENT=297944;SECONDARY;SU=5;PE=5;SR=0;ALG=PROD;AF=5.94e-05;NSAMP=1;MSQ=44.71;AN=16834;AC=1;NS=8438;AC_Hom=0;AC_Het=1;AC_Hemi=0;MAF=5.92557e-05;HWE=1;NFAM=1
13	42005207	42005454	13	42018246	42018440	297942	386.38	+	+	BND	LOW	297942_1	N	N]13:42018276]	297942_2	N	N]13:42005257]	SVTYPE=BND;POS=42005257;STRANDS=++:29;IMPRECISE;CIPOS=-50,197;CIEND=-30,164;CIPOS95=-10,10;CIEND95=-8,8;MATEID=297942_2;EVENT=297942;SU=29;PE=29;SR=0;ALG=PROD;AF=0.0004752;NSAMP=8;MSQ=48.29;AN=16834;AC=8;NS=8438;AC_Hom=0;AC_Het=8;AC_Hemi=0;MAF=0.000474046;HWE=1;NFAM=8	SVTYPE=BND;POS=42018276;STRANDS=++:29;IMPRECISE;CIPOS=-30,164;CIEND=-50,197;CIPOS95=-8,8;CIEND95=-10,10;MATEID=297942_1;EVENT=297942;SECONDARY;SU=29;PE=29;SR=0;ALG=PROD;AF=0.0004752;NSAMP=8;MSQ=48.29;AN=16834;AC=8;NS=8438;AC_Hom=0;AC_Het=8;AC_Hemi=0;MAF=0.000474046;HWE=1;NFAM=8
13	42014058	42014639	14	52224425	52225001	19374	1812.43	+	+	BND	LOW	19374_1	N	N]14:52224484]	19374_2	N	N]13:42014155]	SVTYPE=BND;POS=42014155;STRANDS=++:31;IMPRECISE;CIPOS=-97,484;CIEND=-59,517;CIPOS95=-97,164;CIEND95=-59,141;MATEID=19374_2;EVENT=19374;SU=31;PE=31;SR=0;ALG=SUM;AF=0.004277;NSAMP=72;MSQ=24.4;AN=16834;AC=72;NS=8438;AC_Hom=0;AC_Het=72;AC_Hemi=0;MAF=0.00426641;HWE=1;NFAM=72	SVTYPE=BND;POS=52224484;STRANDS=++:31;IMPRECISE;CIPOS=-59,517;CIEND=-97,484;CIPOS95=-59,141;CIEND95=-97,164;MATEID=19374_1;EVENT=19374;SECONDARY;SU=31;PE=31;SR=0;ALG=SUM;AF=0.004277;NSAMP=72;MSQ=24.4;AN=16834;AC=72;NS=8438;AC_Hom=0;AC_Het=72;AC_Hemi=0;MAF=0.00426641;HWE=1;NFAM=72
13	42016557	42016584	13	42016669	42017019	297945	17321.0	+	+	BND	LOW	297945_1	N	N]13:42016684]	297945_2	N	N]13:42016558]	SVTYPE=BND;POS=42016558;STRANDS=++:169;IMPRECISE;CIPOS=-1,26;CIEND=-15,335;CIPOS95=-1,13;CIEND95=-15,54;MATEID=297945_2;EVENT=297945;SU=169;PE=169;SR=0;ALG=PROD;AF=0.0337;NSAMP=475;MSQ=36.19;AN=16708;AC=563;NS=8375;AC_Hom=176;AC_Het=389;AC_Hemi=0;MAF=0.0337313;HWE=0;NFAM=472	SVTYPE=BND;POS=42016684;STRANDS=++:169;IMPRECISE;CIPOS=-15,335;CIEND=-1,26;CIPOS95=-15,54;CIEND95=-1,13;MATEID=297945_1;EVENT=297945;SECONDARY;SU=169;PE=169;SR=0;ALG=PROD;AF=0.0337;NSAMP=475;MSQ=36.19;AN=16708;AC=563;NS=8375;AC_Hom=176;AC_Het=389;AC_Hemi=0;MAF=0.0337313;HWE=0;NFAM=472
13	42017743	42018001	13	47035492	47035983	261160	58.4	-	+	BND	LOW	261160_1	N	]13:47035502]N	261160_2	N	N[13:42017992[	SVTYPE=BND;POS=42017992;STRANDS=-+:4;IMPRECISE;CIPOS=-248,10;CIEND=-10,481;CIPOS95=-115,2;CIEND95=-1,164;MATEID=261160_2;EVENT=261160;SU=4;PE=4;SR=0;ALG=PROD;AF=5.94e-05;NSAMP=1;MSQ=48.94;AN=16834;AC=1;NS=8438;AC_Hom=0;AC_Het=1;AC_Hemi=0;MAF=5.92557e-05;HWE=1;NFAM=1	SVTYPE=BND;POS=47035502;STRANDS=-+:4;IMPRECISE;CIPOS=-10,481;CIEND=-248,10;CIPOS95=-1,164;CIEND95=-115,2;MATEID=261160_1;EVENT=261160;SECONDARY;SU=4;PE=4;SR=0;ALG=PROD;AF=5.94e-05;NSAMP=1;MSQ=48.94;AN=16834;AC=1;NS=8438;AC_Hom=0;AC_Het=1;AC_Hemi=0;MAF=5.92557e-05;HWE=1;NFAM=1
13	42018594	42018653	13	42021431	42021485	261161	240.97	-	+	DUP	PASS	261161	N	<DUP>	.	.	.	SVTYPE=DUP;POS=42018624;SVLEN=2832;END=42021456;STRANDS=-+:18;CIPOS=-30,29;CIEND=-25,29;CIPOS95=0,0;CIEND95=0,0;SU=18;PE=13;SR=5;ALG=PROD;AF=0.0002376;NSAMP=4;MSQ=60.07;AN=16834;AC=4;NS=8438;AC_Hom=0;AC_Het=4;AC_Hemi=0;MAF=0.000237023;HWE=1;NFAM=4	.
13	42021513	42021524	13	42021733	42021744	114997	104.86	+	-	BND	LOW	114997_1	N	N[13:42021740[	114997_2	N	]13:42021519]N	SVTYPE=BND;POS=42021519;STRANDS=+-:6;CIPOS=-6,5;CIEND=-6,5;CIPOS95=0,0;CIEND95=0,0;MATEID=114997_2;EVENT=114997;SU=6;PE=0;SR=6;ALG=PROD;AF=0.0002376;NSAMP=4;MSQ=25.71;AN=16834;AC=4;NS=8438;AC_Hom=0;AC_Het=4;AC_Hemi=0;MAF=0.000237023;HWE=1;NFAM=4	SVTYPE=BND;POS=42021740;STRANDS=+-:6;CIPOS=-6,5;CIEND=-6,5;CIPOS95=0,0;CIEND95=0,0;MATEID=114997_1;EVENT=114997;SECONDARY;SU=6;PE=0;SR=6;ALG=PROD;AF=0.0002376;NSAMP=4;MSQ=25.71;AN=16834;AC=4;NS=8438;AC_Hom=0;AC_Het=4;AC_Hemi=0;MAF=0.000237023;HWE=1;NFAM=4
13	42021710	42021915	13	42025067	42025313	114998	341.59	+	-	DEL	PASS	114998	N	<DEL>	.	.	.	SVTYPE=DEL;POS=42021720;SVLEN=-3583;END=42025303;STRANDS=+-:13;IMPRECISE;CIPOS=-10,195;CIEND=-236,10;CIPOS95=0,40;CIEND95=-55,0;SU=13;PE=13;SR=0;ALG=PROD;AF=5.94e-05;NSAMP=1;MSQ=341.59;AN=16834;AC=1;NS=8438;AC_Hom=0;AC_Het=1;AC_Hemi=0;MAF=5.92557e-05;HWE=1;NFAM=1	.
13	42024218	42024278	13	42024937	42024988	261162	414.8	-	+	BND	LOW	261162_1	N	]13:42024958]N	261162_2	N	N[13:42024249[	SVTYPE=BND;POS=42024249;STRANDS=-+:27;IMPRECISE;CIPOS=-30,30;CIEND=-21,30;CIPOS95=-1,1;CIEND95=-1,1;MATEID=261162_2;EVENT=261162;SU=27;PE=24;SR=3;ALG=PROD;AF=0.0002376;NSAMP=4;MSQ=88.18;AN=16834;AC=4;NS=8438;AC_Hom=0;AC_Het=5;AC_Hemi=0;MAF=0.000296279;HWE=1;NFAM=4	SVTYPE=BND;POS=42024958;STRANDS=-+:27;IMPRECISE;CIPOS=-21,30;CIEND=-30,30;CIPOS95=-1,1;CIEND95=-1,1;MATEID=261162_1;EVENT=261162;SECONDARY;SU=27;PE=24;SR=3;ALG=PROD;AF=0.0002376;NSAMP=4;MSQ=88.18;AN=16834;AC=4;NS=8438;AC_Hom=0;AC_Het=5;AC_Hemi=0;MAF=0.000296279;HWE=1;NFAM=4
13	42024457	42024514	13	42024903	42024962	114999	386.43	+	-	DEL	PASS	114999	N	<DEL>	.	.	.	SVTYPE=DEL;POS=42024484;SVLEN=-449;END=42024933;STRANDS=+-:19;CIPOS=-27,30;CIEND=-30,29;CIPOS95=0,0;CIEND95=0,0;SU=19;PE=15;SR=4;ALG=PROD;AF=0.0001188;NSAMP=2;MSQ=193.22;AN=16834;AC=2;NS=8438;AC_Hom=0;AC_Het=2;AC_Hemi=0;MAF=0.000118511;HWE=1;NFAM=2	.
13	42026545	42026547	13	42026820	42026840	115001	974.42	+	-	DEL	PASS	115001	N	<DEL>	.	.	.	SVTYPE=DEL;POS=42026547;SVLEN=-283;END=42026830;STRANDS=+-:23;CIPOS=-2,0;CIEND=-10,10;CIPOS95=0,0;CIEND95=0,0;SU=23;PE=1;SR=22;ALG=PROD;AF=5.94e-05;NSAMP=1;MSQ=974.32;AN=16834;AC=1;NS=8438;AC_Hom=0;AC_Het=1;AC_Hemi=0;MAF=5.92557e-05;HWE=1;NFAM=1	.
13	42089352	42089372	13	42089431	42089436	115002	371.73	+	-	BND	PASS	115002_1	N	N[13:42089435[	115002_2	N	]13:42089362]N	SVTYPE=BND;POS=42089362;STRANDS=+-:13;CIPOS=-10,10;CIEND=-3,2;CIPOS95=0,0;CIEND95=0,0;MATEID=115002_2;EVENT=115002;SU=13;PE=0;SR=13;ALG=PROD;AF=5.94e-05;NSAMP=1;MSQ=371.72;AN=16834;AC=1;NS=8438;AC_Hom=0;AC_Het=1;AC_Hemi=0;MAF=5.92557e-05;HWE=1;NFAM=1	SVTYPE=BND;POS=42089435;STRANDS=+-:13;CIPOS=-3,2;CIEND=-10,10;CIPOS95=0,0;CIEND95=0,0;MATEID=115002_1;EVENT=115002;SECONDARY;SU=13;PE=0;SR=13;ALG=PROD;AF=5.94e-05;NSAMP=1;MSQ=371.72;AN=16834;AC=1;NS=8438;AC_Hom=0;AC_Het=1;AC_Hemi=0;MAF=5.92557e-05;HWE=1;NFAM=1
13	42095096	42095099	13	42095162	42095165	115003	389.79	+	-	DEL	PASS	115003	N	<DEL>	.	.	.	SVTYPE=DEL;POS=42095098;SVLEN=-66;END=42095164;STRANDS=+-:16;CIPOS=-2,1;CIEND=-2,1;CIPOS95=0,0;CIEND95=0,0;SU=16;PE=0;SR=16;ALG=PROD;AF=5.94e-05;NSAMP=1;MSQ=389.75;AN=16834;AC=1;NS=8438;AC_Hom=0;AC_Het=1;AC_Hemi=0;MAF=5.92557e-05;HWE=1;NFAM=1	.
13	42103882	42103925	13	42105881	42105925	115004	2106.92	+	-	DEL	PASS	115004	N	<DEL>	.	.	.	SVTYPE=DEL;POS=42103904;SVLEN=-2000;END=42105904;STRANDS=+-:93;CIPOS=-22,21;CIEND=-23,21;CIPOS95=0,0;CIEND95=0,0;SU=93;PE=53;SR=40;ALG=PROD;AF=0.000297;NSAMP=5;MSQ=421.38;AN=16834;AC=5;NS=8438;AC_Hom=0;AC_Het=5;AC_Hemi=0;MAF=0.000296279;HWE=1;NFAM=3	.
13	42108964	42109158	13	42191527	42191677	115005	562.89	+	-	BND	LOW	115005_1	N	N[13:42191636[	115005_2	N	]13:42108994]N	SVTYPE=BND;POS=42108994;STRANDS=+-:36;IMPRECISE;CIPOS=-30,164;CIEND=-108,42;CIPOS95=-17,17;CIEND95=-18,18;MATEID=115005_2;EVENT=115005;SU=36;PE=36;SR=0;ALG=PROD;AF=0.0001782;NSAMP=3;MSQ=187.63;AN=16834;AC=3;NS=8438;AC_Hom=0;AC_Het=3;AC_Hemi=0;MAF=0.000177767;HWE=1;NFAM=3	SVTYPE=BND;POS=42191636;STRANDS=+-:36;IMPRECISE;CIPOS=-108,42;CIEND=-30,164;CIPOS95=-18,18;CIEND95=-17,17;MATEID=115005_1;EVENT=115005;SECONDARY;SU=36;PE=36;SR=0;ALG=PROD;AF=0.0001782;NSAMP=3;MSQ=187.63;AN=16834;AC=3;NS=8438;AC_Hom=0;AC_Het=3;AC_Hemi=0;MAF=0.000177767;HWE=1;NFAM=3
13	42130167	42130180	13	42131837	42131849	115006	236.77	+	-	DEL	PASS	115006	N	<DEL>	.	.	.	SVTYPE=DEL;POS=42130174;SVLEN=-1670;END=42131844;STRANDS=+-:9;IMPRECISE;CIPOS=-7,6;CIEND=-7,5;CIPOS95=-1,0;CIEND95=0,0;SU=9;PE=4;SR=5;ALG=PROD;AF=5.94e-05;NSAMP=1;MSQ=236.77;AN=16834;AC=1;NS=8438;AC_Hom=0;AC_Het=1;AC_Hemi=0;MAF=5.92557e-05;HWE=1;NFAM=1	.
13	42134955	42135096	16	83640076	83640277	19765	94196.4	-	-	BND	LOW	19765_1	N	[16:83640251[N	19765_2	N	[13:42135094[N	SVTYPE=BND;POS=42135094;STRANDS=--:1273;IMPRECISE;CIPOS=-138,3;CIEND=-174,27;CIPOS95=-2,2;CIEND95=-7,7;MATEID=19765_2;EVENT=19765;SU=1273;PE=1273;SR=0;ALG=PROD;AF=0.08774;NSAMP=1477;MSQ=63.22;AN=16834;AC=1477;NS=8438;AC_Hom=0;AC_Het=1481;AC_Hemi=0;MAF=0.0877578;HWE=1.778e-31;NFAM=1406	SVTYPE=BND;POS=83640251;STRANDS=--:1273;IMPRECISE;CIPOS=-174,27;CIEND=-138,3;CIPOS95=-7,7;CIEND95=-2,2;MATEID=19765_1;EVENT=19765;SECONDARY;SU=1273;PE=1273;SR=0;ALG=PROD;AF=0.08774;NSAMP=1477;MSQ=63.22;AN=16834;AC=1477;NS=8438;AC_Hom=0;AC_Het=1481;AC_Hemi=0;MAF=0.0877578;HWE=1.778e-31;NFAM=1406
13	42135093	42135095	14	35214628	35214630	19441	120514.0	-	+	BND	LOW	19441_1	N	]14:35214629]N	19441_2	N	N[13:42135095[	SVTYPE=BND;POS=42135095;STRANDS=-+:592;CIPOS=-1,1;CIEND=-1,1;CIPOS95=0,0;CIEND95=0,0;MATEID=19441_2;EVENT=19441;SU=592;PE=16;SR=576;ALG=PROD;AF=0.1233;NSAMP=2075;MSQ=57.56;AN=16834;AC=2075;NS=8438;AC_Hom=0;AC_Het=2080;AC_Hemi=0;MAF=0.123252;HWE=0;NFAM=1958	SVTYPE=BND;POS=35214629;STRANDS=-+:592;CIPOS=-1,1;CIEND=-1,1;CIPOS95=0,0;CIEND95=0,0;MATEID=19441_1;EVENT=19441;SECONDARY;SU=592;PE=16;SR=576;ALG=PROD;AF=0.1233;NSAMP=2075;MSQ=57.56;AN=16834;AC=2075;NS=8438;AC_Hom=0;AC_Het=2080;AC_Hemi=0;MAF=0.123252;HWE=0;NFAM=1958
13	42154626	42154634	13	42160263	42160283	115007	299.64	+	-	DEL	PASS	115007	N	<DEL>	.	.	.	SVTYPE=DEL;POS=42154630;SVLEN=-5643;END=42160273;STRANDS=+-:16;CIPOS=-4,4;CIEND=-10,10;CIPOS95=0,0;CIEND95=0,0;SU=16;PE=10;SR=6;ALG=PROD;AF=5.94e-05;NSAMP=1;MSQ=299.64;AN=16834;AC=1;NS=8438;AC_Hom=0;AC_Het=1;AC_Hemi=0;MAF=5.92557e-05;HWE=1;NFAM=1	.
13	42154900	42155231	21	33636522	33637066	20400	71.82	-	+	BND	LOW	20400_1	N	]21:33636569]N	20400_2	N	N[13:42155182[	SVTYPE=BND;POS=42155182;STRANDS=-+:5;IMPRECISE;CIPOS=-281,50;CIEND=-47,497;CIPOS95=-117,50;CIEND95=-47,160;MATEID=20400_2;EVENT=20400;SU=5;PE=5;SR=0;ALG=PROD;AF=5.94e-05;NSAMP=1;MSQ=71.82;AN=16834;AC=1;NS=8438;AC_Hom=0;AC_Het=1;AC_Hemi=0;MAF=5.92557e-05;HWE=1;NFAM=1	SVTYPE=BND;POS=33636569;STRANDS=-+:5;IMPRECISE;CIPOS=-47,497;CIEND=-281,50;CIPOS95=-47,160;CIEND95=-117,50;MATEID=20400_1;EVENT=20400;SECONDARY;SU=5;PE=5;SR=0;ALG=PROD;AF=5.94e-05;NSAMP=1;MSQ=71.82;AN=16834;AC=1;NS=8438;AC_Hom=0;AC_Het=1;AC_Hemi=0;MAF=5.92557e-05;HWE=1;NFAM=1
13	42155116	42155116	13	42155437	42155437	115008	3.20124e+06	+	-	MEI	PASS	115008	N	<DEL:ME:SINE|Alu|AluYf4>	.	.	.	SVTYPE=MEI;POS=42155116;SVLEN=-321;END=42155437;STRANDS=+-:78993;CIPOS=0,0;CIEND=0,0;CIPOS95=0,0;CIEND95=0,0;SU=78993;PE=21381;SR=57612;ALG=PROD;AF=0.3786;NSAMP=4859;MSQ=656.78;AN=16834;AC=6373;NS=8438;AC_Hom=3036;AC_Het=3351;AC_Hemi=0;MAF=0.378466;HWE=0;NFAM=4507	.
13	42155382	42155918	21	33636300	33636666	20401	50.86	+	-	BND	LOW	20401_1	N	N[21:33636617[	20401_2	N	]13:42155432]N	SVTYPE=BND;POS=42155432;STRANDS=+-:4;IMPRECISE;CIPOS=-50,486;CIEND=-316,50;CIPOS95=-50,130;CIEND95=-137,50;MATEID=20401_2;EVENT=20401;SU=4;PE=4;SR=0;ALG=PROD;AF=0.0001188;NSAMP=2;MSQ=25.43;AN=16834;AC=2;NS=8438;AC_Hom=0;AC_Het=2;AC_Hemi=0;MAF=0.000118511;HWE=1;NFAM=2	SVTYPE=BND;POS=33636617;STRANDS=+-:4;IMPRECISE;CIPOS=-316,50;CIEND=-50,486;CIPOS95=-137,50;CIEND95=-50,130;MATEID=20401_1;EVENT=20401;SECONDARY;SU=4;PE=4;SR=0;ALG=PROD;AF=0.0001188;NSAMP=2;MSQ=25.43;AN=16834;AC=2;NS=8438;AC_Hom=0;AC_Het=2;AC_Hemi=0;MAF=0.000118511;HWE=1;NFAM=2
13	42179345	42179365	13	42179481	42179501	115009	110.88	+	-	DEL	PASS	115009	N	<DEL>	.	.	.	SVTYPE=DEL;POS=42179355;SVLEN=-136;END=42179491;STRANDS=+-:5;CIPOS=-10,10;CIEND=-10,10;CIPOS95=0,0;CIEND95=0,0;SU=5;PE=0;SR=5;ALG=PROD;AF=5.94e-05;NSAMP=1;MSQ=110.84;AN=16834;AC=1;NS=8438;AC_Hom=0;AC_Het=1;AC_Hemi=0;MAF=5.92557e-05;HWE=1;NFAM=1	.
13	42190000	42190019	13	42190060	42190072	297946	52.02	+	+	INV	LOW	297946	N	<INV>	.	.	.	SVTYPE=INV;POS=42190010;SVLEN=55;END=42190065;STRANDS=++:1,--:3;IMPRECISE;CIPOS=-10,9;CIEND=-5,7;CIPOS95=-3,3;CIEND95=-3,6;SU=4;PE=3;SR=1;ALG=PROD;AF=0.0001782;NSAMP=3;MSQ=17.33;AN=16834;AC=3;NS=8438;AC_Hom=0;AC_Het=3;AC_Hemi=0;MAF=0.000177767;HWE=1;NFAM=3	.
13	42199132	42199349	21	10955440	10955759	20328	125.74	-	+	BND	LOW	20328_1	N	]21:10955450]N	20328_2	N	N[13:42199340[	SVTYPE=BND;POS=42199340;STRANDS=-+:4;IMPRECISE;CIPOS=-207,10;CIEND=-10,309;CIPOS95=-87,2;CIEND95=-2,89;MATEID=20328_2;EVENT=20328;SU=4;PE=4;SR=0;ALG=PROD;AF=5.94e-05;NSAMP=1;MSQ=125.74;AN=16834;AC=1;NS=8438;AC_Hom=0;AC_Het=1;AC_Hemi=0;MAF=5.92557e-05;HWE=1;NFAM=1	SVTYPE=BND;POS=10955450;STRANDS=-+:4;IMPRECISE;CIPOS=-10,309;CIEND=-207,10;CIPOS95=-2,89;CIEND95=-87,2;MATEID=20328_1;EVENT=20328;SECONDARY;SU=4;PE=4;SR=0;ALG=PROD;AF=5.94e-05;NSAMP=1;MSQ=125.74;AN=16834;AC=1;NS=8438;AC_Hom=0;AC_Het=1;AC_Hemi=0;MAF=5.92557e-05;HWE=1;NFAM=1
13	42235480	42235527	13	42235628	42235675	115010	420.32	+	-	BND	LOW	115010_1	N	N[13:42235653[	115010_2	N	]13:42235504]N	SVTYPE=BND;POS=42235504;STRANDS=+-:14;CIPOS=-24,23;CIEND=-24,23;CIPOS95=0,0;CIEND95=0,0;MATEID=115010_2;EVENT=115010;SU=14;PE=0;SR=14;ALG=PROD;AF=0.0001188;NSAMP=2;MSQ=209.75;AN=16834;AC=2;NS=8438;AC_Hom=0;AC_Het=2;AC_Hemi=0;MAF=0.000118511;HWE=1;NFAM=2	SVTYPE=BND;POS=42235653;STRANDS=+-:14;CIPOS=-24,23;CIEND=-24,23;CIPOS95=0,0;CIEND95=0,0;MATEID=115010_1;EVENT=115010;SECONDARY;SU=14;PE=0;SR=14;ALG=PROD;AF=0.0001188;NSAMP=2;MSQ=209.75;AN=16834;AC=2;NS=8438;AC_Hom=0;AC_Het=2;AC_Hemi=0;MAF=0.000118511;HWE=1;NFAM=2
13	42237046	42237052	13	42241767	42241773	261163	2917.51	-	+	BND	LOW	261163_1	N	]13:42241770]N	261163_2	N	N[13:42237051[	SVTYPE=BND;POS=42237051;STRANDS=-+:290;CIPOS=-4,2;CIEND=-3,3;CIPOS95=0,0;CIEND95=0,0;MATEID=261163_2;EVENT=261163;SU=290;PE=173;SR=117;ALG=PROD;AF=0.001188;NSAMP=18;MSQ=162.05;AN=16834;AC=20;NS=8438;AC_Hom=4;AC_Het=16;AC_Hemi=0;MAF=0.00118511;HWE=5.08065e-05;NFAM=17	SVTYPE=BND;POS=42241770;STRANDS=-+:290;CIPOS=-3,3;CIEND=-4,2;CIPOS95=0,0;CIEND95=0,0;MATEID=261163_1;EVENT=261163;SECONDARY;SU=290;PE=173;SR=117;ALG=PROD;AF=0.001188;NSAMP=18;MSQ=162.05;AN=16834;AC=20;NS=8438;AC_Hom=4;AC_Het=16;AC_Hemi=0;MAF=0.00118511;HWE=5.08065e-05;NFAM=17
13	42259558	42259571	13	42261911	42261927	261164	75.24	-	+	BND	LOW	261164_1	N	]13:42261920]N	261164_2	N	N[13:42259568[	SVTYPE=BND;POS=42259568;STRANDS=-+:10;CIPOS=-9,4;CIEND=-9,7;CIPOS95=0,0;CIEND95=0,0;MATEID=261164_2;EVENT=261164;SU=10;PE=6;SR=4;ALG=PROD;AF=5.94e-05;NSAMP=1;MSQ=74.59;AN=16834;AC=1;NS=8438;AC_Hom=0;AC_Het=1;AC_Hemi=0;MAF=5.92557e-05;HWE=1;NFAM=1	SVTYPE=BND;POS=42261920;STRANDS=-+:10;CIPOS=-9,7;CIEND=-9,4;CIPOS95=0,0;CIEND95=0,0;MATEID=261164_1;EVENT=261164;SECONDARY;SU=10;PE=6;SR=4;ALG=PROD;AF=5.94e-05;NSAMP=1;MSQ=74.59;AN=16834;AC=1;NS=8438;AC_Hom=0;AC_Het=1;AC_Hemi=0;MAF=5.92557e-05;HWE=1;NFAM=1
13	42259737	42259751	13	42261915	42261931	115011	224.62	+	-	BND	LOW	115011_1	N	N[13:42261926[	115011_2	N	]13:42259742]N	SVTYPE=BND;POS=42259742;STRANDS=+-:11;IMPRECISE;CIPOS=-5,9;CIEND=-10,6;CIPOS95=-1,1;CIEND95=-1,0;MATEID=115011_2;EVENT=115011;SU=11;PE=8;SR=3;ALG=PROD;AF=5.94e-05;NSAMP=1;MSQ=224.62;AN=16834;AC=1;NS=8438;AC_Hom=0;AC_Het=1;AC_Hemi=0;MAF=5.92557e-05;HWE=1;NFAM=1	SVTYPE=BND;POS=42261926;STRANDS=+-:11;IMPRECISE;CIPOS=-10,6;CIEND=-5,9;CIPOS95=-1,0;CIEND95=-1,1;MATEID=115011_1;EVENT=115011;SECONDARY;SU=11;PE=8;SR=3;ALG=PROD;AF=5.94e-05;NSAMP=1;MSQ=224.62;AN=16834;AC=1;NS=8438;AC_Hom=0;AC_Het=1;AC_Hemi=0;MAF=5.92557e-05;HWE=1;NFAM=1
13	42285992	42286294	13	42300901	42301086	115012	143.72	+	-	DEL	PASS	115012	N	<DEL>	.	.	.	SVTYPE=DEL;POS=42286002;SVLEN=-15074;END=42301076;STRANDS=+-:8;IMPRECISE;CIPOS=-10,292;CIEND=-175,10;CIPOS95=-2,76;CIEND95=-80,2;SU=8;PE=8;SR=0;ALG=PROD;AF=5.94e-05;NSAMP=1;MSQ=143.71;AN=16834;AC=1;NS=8438;AC_Hom=0;AC_Het=1;AC_Hemi=0;MAF=5.92557e-05;HWE=1;NFAM=1	.
13	42332537	42332548	13	42332597	42332608	115013	7245.13	+	-	BND	LOW	115013_1	N	N[13:42332604[	115013_2	N	]13:42332543]N	SVTYPE=BND;POS=42332543;STRANDS=+-:107;CIPOS=-6,5;CIEND=-6,5;CIPOS95=0,0;CIEND95=0,0;MATEID=115013_2;EVENT=115013;SU=107;PE=1;SR=106;ALG=PROD;AF=0.01646;NSAMP=277;MSQ=24.8;AN=16832;AC=277;NS=8437;AC_Hom=0;AC_Het=277;AC_Hemi=0;MAF=0.0164158;HWE=0.176435;NFAM=267	SVTYPE=BND;POS=42332604;STRANDS=+-:107;CIPOS=-6,5;CIEND=-6,5;CIPOS95=0,0;CIEND95=0,0;MATEID=115013_1;EVENT=115013;SECONDARY;SU=107;PE=1;SR=106;ALG=PROD;AF=0.01646;NSAMP=277;MSQ=24.8;AN=16832;AC=277;NS=8437;AC_Hom=0;AC_Het=277;AC_Hemi=0;MAF=0.0164158;HWE=0.176435;NFAM=267
13	42342726	42342745	13	42344188	42344190	115014	617.5	+	-	DEL	PASS	115014	N	<DEL>	.	.	.	SVTYPE=DEL;POS=42342735;SVLEN=-1455;END=42344190;STRANDS=+-:28;CIPOS=-9,10;CIEND=-2,0;CIPOS95=0,0;CIEND95=0,0;SU=28;PE=13;SR=15;ALG=PROD;AF=5.94e-05;NSAMP=1;MSQ=617.5;AN=16834;AC=1;NS=8438;AC_Hom=0;AC_Het=1;AC_Hemi=0;MAF=5.92557e-05;HWE=1;NFAM=1	.
13	42350876	42350882	13	42353295	42353298	115015	635.41	+	-	DEL	PASS	115015	N	<DEL>	.	.	.	SVTYPE=DEL;POS=42350880;SVLEN=-2417;END=42353297;STRANDS=+-:26;CIPOS=-4,2;CIEND=-2,1;CIPOS95=0,0;CIEND95=0,0;SU=26;PE=15;SR=11;ALG=PROD;AF=5.94e-05;NSAMP=1;MSQ=635.41;AN=16834;AC=1;NS=8438;AC_Hom=0;AC_Het=1;AC_Hemi=0;MAF=5.92557e-05;HWE=1;NFAM=1	.
13	42358899	42358916	22	47472268	47472285	20472	1860.45	+	+	BND	LOW	20472_1	N	N]22:47472277]	20472_2	N	N]13:42358908]	SVTYPE=BND;POS=42358908;STRANDS=++:4;CIPOS=-9,8;CIEND=-9,8;CIPOS95=0,0;CIEND95=0,0;MATEID=20472_2;EVENT=20472;SU=4;PE=0;SR=4;ALG=PROD;AF=0.006416;NSAMP=108;MSQ=15.95;AN=16834;AC=108;NS=8438;AC_Hom=0;AC_Het=108;AC_Hemi=0;MAF=0.00639962;HWE=1;NFAM=104	SVTYPE=BND;POS=47472277;STRANDS=++:4;CIPOS=-9,8;CIEND=-9,8;CIPOS95=0,0;CIEND95=0,0;MATEID=20472_1;EVENT=20472;SECONDARY;SU=4;PE=0;SR=4;ALG=PROD;AF=0.006416;NSAMP=108;MSQ=15.95;AN=16834;AC=108;NS=8438;AC_Hom=0;AC_Het=108;AC_Hemi=0;MAF=0.00639962;HWE=1;NFAM=104
13	42402964	42403292	20	2806396	2806852	20211	584.75	+	+	BND	LOW	20211_1	N	N]20:2806425]	20211_2	N	N]13:42402994]	SVTYPE=BND;POS=42402994;STRANDS=++:8;IMPRECISE;CIPOS=-30,298;CIEND=-29,427;CIPOS95=-30,37;CIEND95=-29,112;MATEID=20211_2;EVENT=20211;SU=8;PE=8;SR=0;ALG=PROD;AF=0.001069;NSAMP=18;MSQ=31.59;AN=16834;AC=18;NS=8438;AC_Hom=0;AC_Het=18;AC_Hemi=0;MAF=0.0010666;HWE=1;NFAM=17	SVTYPE=BND;POS=2806425;STRANDS=++:8;IMPRECISE;CIPOS=-29,427;CIEND=-30,298;CIPOS95=-29,112;CIEND95=-30,37;MATEID=20211_1;EVENT=20211;SECONDARY;SU=8;PE=8;SR=0;ALG=PROD;AF=0.001069;NSAMP=18;MSQ=31.59;AN=16834;AC=18;NS=8438;AC_Hom=0;AC_Het=18;AC_Hemi=0;MAF=0.0010666;HWE=1;NFAM=17
13	42404083	42404522	Y	4848296	4848610	20829	171.19	-	-	BND	LOW	20829_1	N	[Y:4848601[N	20829_2	N	[13:42404513[N	SVTYPE=BND;POS=42404513;STRANDS=--:4;IMPRECISE;CIPOS=-429,10;CIEND=-304,10;CIPOS95=-149,0;CIEND95=-164,1;MATEID=20829_2;EVENT=20829;SU=4;PE=4;SR=0;ALG=PROD;AF=5.94e-05;NSAMP=1;MSQ=170.83;AN=16834;AC=1;NS=8438;AC_Hom=0;AC_Het=1;AC_Hemi=0;MAF=5.92557e-05;HWE=1;NFAM=1	SVTYPE=BND;POS=4848601;STRANDS=--:4;IMPRECISE;CIPOS=-304,10;CIEND=-429,10;CIPOS95=-164,1;CIEND95=-149,0;MATEID=20829_1;EVENT=20829;SECONDARY;SU=4;PE=4;SR=0;ALG=PROD;AF=5.94e-05;NSAMP=1;MSQ=170.83;AN=16834;AC=1;NS=8438;AC_Hom=0;AC_Het=1;AC_Hemi=0;MAF=5.92557e-05;HWE=1;NFAM=1
13	42454865	42455188	13	42455276	42455672	115016	290.68	+	-	DEL	PASS	115016	N	<DEL>	.	.	.	SVTYPE=DEL;POS=42454875;SVLEN=-787;END=42455662;STRANDS=+-:9;IMPRECISE;CIPOS=-10,313;CIEND=-386,10;CIPOS95=-2,79;CIEND95=-146,0;SU=9;PE=9;SR=0;ALG=PROD;AF=5.94e-05;NSAMP=1;MSQ=290.68;AN=16834;AC=1;NS=8438;AC_Hom=0;AC_Het=1;AC_Hemi=0;MAF=5.92557e-05;HWE=1;NFAM=1	.
13	42494719	42495181	13	42498467	42498872	115017	236.76	+	-	DEL	PASS	115017	N	<DEL>	.	.	.	SVTYPE=DEL;POS=42494729;SVLEN=-4133;END=42498862;STRANDS=+-:7;IMPRECISE;CIPOS=-10,452;CIEND=-395,10;CIPOS95=0,121;CIEND95=-104,0;SU=7;PE=7;SR=0;ALG=PROD;AF=5.94e-05;NSAMP=1;MSQ=236.64;AN=16834;AC=1;NS=8438;AC_Hom=0;AC_Het=1;AC_Hemi=0;MAF=5.92557e-05;HWE=1;NFAM=1	.
13	42529135	42529137	13	42529187	42529204	297947	29.9	+	+	BND	LOW	297947_1	N	N]13:42529196]	297947_2	N	N]13:42529136]	SVTYPE=BND;POS=42529136;STRANDS=++:4;CIPOS=-1,1;CIEND=-9,8;CIPOS95=0,0;CIEND95=0,0;MATEID=297947_2;EVENT=297947;SU=4;PE=0;SR=4;ALG=PROD;AF=5.94e-05;NSAMP=1;MSQ=29.87;AN=16834;AC=1;NS=8438;AC_Hom=0;AC_Het=1;AC_Hemi=0;MAF=5.92557e-05;HWE=1;NFAM=1	SVTYPE=BND;POS=42529196;STRANDS=++:4;CIPOS=-9,8;CIEND=-1,1;CIPOS95=0,0;CIEND95=0,0;MATEID=297947_1;EVENT=297947;SECONDARY;SU=4;PE=0;SR=4;ALG=PROD;AF=5.94e-05;NSAMP=1;MSQ=29.87;AN=16834;AC=1;NS=8438;AC_Hom=0;AC_Het=1;AC_Hemi=0;MAF=5.92557e-05;HWE=1;NFAM=1
13	42557368	42557711	13	42558058	42558146	115018	248.73	+	-	DEL	PASS	115018	N	<DEL>	.	.	.	SVTYPE=DEL;POS=42557378;SVLEN=-758;END=42558136;STRANDS=+-:13;IMPRECISE;CIPOS=-10,333;CIEND=-78,10;CIPOS95=-1,58;CIEND95=-31,3;SU=13;PE=13;SR=0;ALG=PROD;AF=5.94e-05;NSAMP=1;MSQ=248.73;AN=16834;AC=1;NS=8438;AC_Hom=0;AC_Het=1;AC_Hemi=0;MAF=5.92557e-05;HWE=1;NFAM=1	.
13	42571538	42571555	13	97646939	97646957	297948	139.21	-	-	BND	LOW	297948_1	N	[13:97646950[N	297948_2	N	[13:42571548[N	SVTYPE=BND;POS=42571548;STRANDS=--:4;IMPRECISE;CIPOS=-9,8;CIEND=-10,8;CIPOS95=0,0;CIEND95=-1,0;MATEID=297948_2;EVENT=297948;SU=4;PE=0;SR=4;ALG=PROD;AF=0.000594;NSAMP=10;MSQ=13.22;AN=16834;AC=10;NS=8438;AC_Hom=0;AC_Het=10;AC_Hemi=0;MAF=0.000592557;HWE=1;NFAM=10	SVTYPE=BND;POS=97646950;STRANDS=--:4;IMPRECISE;CIPOS=-10,8;CIEND=-9,8;CIPOS95=-1,0;CIEND95=0,0;MATEID=297948_1;EVENT=297948;SECONDARY;SU=4;PE=0;SR=4;ALG=PROD;AF=0.000594;NSAMP=10;MSQ=13.22;AN=16834;AC=10;NS=8438;AC_Hom=0;AC_Het=10;AC_Hemi=0;MAF=0.000592557;HWE=1;NFAM=10
13	42578806	42578823	13	42579111	42579128	115019	376.78	+	-	MEI	PASS	115019	N	<DEL:ME:SINE|Alu|AluY>	.	.	.	SVTYPE=MEI;POS=42578815;SVLEN=-305;END=42579120;STRANDS=+-:20;CIPOS=-9,8;CIEND=-9,8;CIPOS95=0,0;CIEND95=0,0;SU=20;PE=0;SR=20;ALG=PROD;AF=0.001604;NSAMP=27;MSQ=12.6;AN=16834;AC=27;NS=8438;AC_Hom=0;AC_Het=27;AC_Hemi=0;MAF=0.00159991;HWE=1;NFAM=27	.
13	42580119	42580139	13	42580330	42580350	115020	615.46	+	-	BND	LOW	115020_1	N	N[13:42580341[	115020_2	N	]13:42580129]N	SVTYPE=BND;POS=42580129;STRANDS=+-:8;CIPOS=-10,10;CIEND=-10,10;CIPOS95=0,0;CIEND95=0,0;MATEID=115020_2;EVENT=115020;SU=8;PE=0;SR=8;ALG=PROD;AF=0.0002376;NSAMP=4;MSQ=151.67;AN=16834;AC=4;NS=8438;AC_Hom=0;AC_Het=4;AC_Hemi=0;MAF=0.000237023;HWE=1;NFAM=4	SVTYPE=BND;POS=42580341;STRANDS=+-:8;CIPOS=-10,10;CIEND=-10,10;CIPOS95=0,0;CIEND95=0,0;MATEID=115020_1;EVENT=115020;SECONDARY;SU=8;PE=0;SR=8;ALG=PROD;AF=0.0002376;NSAMP=4;MSQ=151.67;AN=16834;AC=4;NS=8438;AC_Hom=0;AC_Het=4;AC_Hemi=0;MAF=0.000237023;HWE=1;NFAM=4
13	42590804	42590820	13	42592383	42592395	115021	320.42	+	-	DEL	PASS	115021	N	<DEL>	.	.	.	SVTYPE=DEL;POS=42590810;SVLEN=-1583;END=42592393;STRANDS=+-:14;IMPRECISE;CIPOS=-6,10;CIEND=-10,2;CIPOS95=-1,1;CIEND95=-1,0;SU=14;PE=12;SR=2;ALG=PROD;AF=5.94e-05;NSAMP=1;MSQ=320.42;AN=16834;AC=1;NS=8438;AC_Hom=0;AC_Het=1;AC_Hemi=0;MAF=5.92557e-05;HWE=1;NFAM=1	.
13	42605123	42605435	13	42716799	42717088	297949	12.05	-	-	BND	LOW	297949_1	N	[13:42717079[N	297949_2	N	[13:42605426[N	SVTYPE=BND;POS=42605426;STRANDS=--:4;IMPRECISE;CIPOS=-302,10;CIEND=-279,10;CIPOS95=-156,1;CIEND95=-146,1;MATEID=297949_2;EVENT=297949;SU=4;PE=4;SR=0;ALG=PROD;AF=5.94e-05;NSAMP=1;MSQ=12.05;AN=16834;AC=1;NS=8438;AC_Hom=0;AC_Het=1;AC_Hemi=0;MAF=5.92557e-05;HWE=1;NFAM=1	SVTYPE=BND;POS=42717079;STRANDS=--:4;IMPRECISE;CIPOS=-279,10;CIEND=-302,10;CIPOS95=-146,1;CIEND95=-156,1;MATEID=297949_1;EVENT=297949;SECONDARY;SU=4;PE=4;SR=0;ALG=PROD;AF=5.94e-05;NSAMP=1;MSQ=12.05;AN=16834;AC=1;NS=8438;AC_Hom=0;AC_Het=1;AC_Hemi=0;MAF=5.92557e-05;HWE=1;NFAM=1
13	42614738	42614756	13	42614947	42614964	115022	50.86	+	-	BND	LOW	115022_1	N	N[13:42614957[	115022_2	N	]13:42614746]N	SVTYPE=BND;POS=42614746;STRANDS=+-:4;IMPRECISE;CIPOS=-8,10;CIEND=-9,8;CIPOS95=0,1;CIEND95=0,0;MATEID=115022_2;EVENT=115022;SU=4;PE=0;SR=4;ALG=PROD;AF=0.0002973;NSAMP=5;MSQ=8.04;AN=16818;AC=5;NS=8430;AC_Hom=0;AC_Het=5;AC_Hemi=0;MAF=0.00029656;HWE=1;NFAM=5	SVTYPE=BND;POS=42614957;STRANDS=+-:4;IMPRECISE;CIPOS=-9,8;CIEND=-8,10;CIPOS95=0,0;CIEND95=0,1;MATEID=115022_1;EVENT=115022;SECONDARY;SU=4;PE=0;SR=4;ALG=PROD;AF=0.0002973;NSAMP=5;MSQ=8.04;AN=16818;AC=5;NS=8430;AC_Hom=0;AC_Het=5;AC_Hemi=0;MAF=0.00029656;HWE=1;NFAM=5
13	42623146	42623200	13	42623309	42623366	115023	366.09	+	-	BND	LOW	115023_1	N	N[13:42623339[	115023_2	N	]13:42623171]N	SVTYPE=BND;POS=42623171;STRANDS=+-:8;IMPRECISE;CIPOS=-25,29;CIEND=-29,28;CIPOS95=-5,5;CIEND95=0,0;MATEID=115023_2;EVENT=115023;SU=8;PE=0;SR=8;ALG=PROD;AF=0.001486;NSAMP=25;MSQ=12.42;AN=16826;AC=25;NS=8434;AC_Hom=0;AC_Het=25;AC_Hemi=0;MAF=0.0014821;HWE=1;NFAM=25	SVTYPE=BND;POS=42623339;STRANDS=+-:8;IMPRECISE;CIPOS=-29,28;CIEND=-25,29;CIPOS95=0,0;CIEND95=-5,5;MATEID=115023_1;EVENT=115023;SECONDARY;SU=8;PE=0;SR=8;ALG=PROD;AF=0.001486;NSAMP=25;MSQ=12.42;AN=16826;AC=25;NS=8434;AC_Hom=0;AC_Het=25;AC_Hemi=0;MAF=0.0014821;HWE=1;NFAM=25
13	42642357	42642413	13	42647666	42647724	115024	731.28	+	-	DEL	PASS	115024	N	<DEL>	.	.	.	SVTYPE=DEL;POS=42642384;SVLEN=-5312;END=42647696;STRANDS=+-:20;IMPRECISE;CIPOS=-27,29;CIEND=-30,28;CIPOS95=-1,1;CIEND95=-1,1;SU=20;PE=17;SR=3;ALG=PROD;AF=0.0001188;NSAMP=2;MSQ=365.64;AN=16834;AC=2;NS=8438;AC_Hom=0;AC_Het=2;AC_Hemi=0;MAF=0.000118511;HWE=1;NFAM=2	.
13	42684714	42684731	18	22123655	22123672	19958	730.01	-	+	BND	LOW	19958_1	N	]18:22123664]N	19958_2	N	N[13:42684724[	SVTYPE=BND;POS=42684724;STRANDS=-+:27;CIPOS=-9,8;CIEND=-9,8;CIPOS95=0,0;CIEND95=0,0;MATEID=19958_2;EVENT=19958;SU=27;PE=0;SR=27;ALG=PROD;AF=0.001366;NSAMP=23;MSQ=30.64;AN=16834;AC=23;NS=8438;AC_Hom=0;AC_Het=23;AC_Hemi=0;MAF=0.00136288;HWE=1;NFAM=22	SVTYPE=BND;POS=22123664;STRANDS=-+:27;CIPOS=-9,8;CIEND=-9,8;CIPOS95=0,0;CIEND95=0,0;MATEID=19958_1;EVENT=19958;SECONDARY;SU=27;PE=0;SR=27;ALG=PROD;AF=0.001366;NSAMP=23;MSQ=30.64;AN=16834;AC=23;NS=8438;AC_Hom=0;AC_Het=23;AC_Hemi=0;MAF=0.00136288;HWE=1;NFAM=22
13	42684779	42685244	X	11952636	11953238	20591	150.0	-	-	BND	LOW	20591_1	N	[X:11953192[N	20591_2	N	[13:42685195[N	SVTYPE=BND;POS=42685195;STRANDS=--:5;IMPRECISE;CIPOS=-415,50;CIEND=-555,47;CIPOS95=-132,50;CIEND95=-173,47;MATEID=20591_2;EVENT=20591;SU=5;PE=5;SR=0;ALG=PROD;AF=5.94e-05;NSAMP=1;MSQ=149.72;AN=16834;AC=1;NS=8438;AC_Hom=0;AC_Het=1;AC_Hemi=0;MAF=5.92557e-05;HWE=1;NFAM=1	SVTYPE=BND;POS=11953192;STRANDS=--:5;IMPRECISE;CIPOS=-555,47;CIEND=-415,50;CIPOS95=-173,47;CIEND95=-132,50;MATEID=20591_1;EVENT=20591;SECONDARY;SU=5;PE=5;SR=0;ALG=PROD;AF=5.94e-05;NSAMP=1;MSQ=149.72;AN=16834;AC=1;NS=8438;AC_Hom=0;AC_Het=1;AC_Hemi=0;MAF=5.92557e-05;HWE=1;NFAM=1
13	42695193	42695210	X	21314371	21314388	20605	755.43	-	-	BND	LOW	20605_1	N	[X:21314381[N	20605_2	N	[13:42695203[N	SVTYPE=BND;POS=42695203;STRANDS=--:31;CIPOS=-9,8;CIEND=-9,8;CIPOS95=0,0;CIEND95=0,0;MATEID=20605_2;EVENT=20605;SU=31;PE=0;SR=31;ALG=PROD;AF=0.001842;NSAMP=31;MSQ=23.01;AN=16834;AC=31;NS=8438;AC_Hom=0;AC_Het=31;AC_Hemi=0;MAF=0.00183693;HWE=1;NFAM=28	SVTYPE=BND;POS=21314381;STRANDS=--:31;CIPOS=-9,8;CIEND=-9,8;CIPOS95=0,0;CIEND95=0,0;MATEID=20605_1;EVENT=20605;SECONDARY;SU=31;PE=0;SR=31;ALG=PROD;AF=0.001842;NSAMP=31;MSQ=23.01;AN=16834;AC=31;NS=8438;AC_Hom=0;AC_Het=31;AC_Hemi=0;MAF=0.00183693;HWE=1;NFAM=28
13	42708897	42709165	13	42709067	42709371	115025	149.73	+	-	DEL	PASS	115025	N	<DEL>	.	.	.	SVTYPE=DEL;POS=42708907;SVLEN=-454;END=42709361;STRANDS=+-:9;IMPRECISE;CIPOS=-10,258;CIEND=-294,10;CIPOS95=-2,52;CIEND95=-84,1;SU=9;PE=9;SR=0;ALG=PROD;AF=5.94e-05;NSAMP=1;MSQ=149.72;AN=16834;AC=1;NS=8438;AC_Hom=0;AC_Het=1;AC_Hemi=0;MAF=5.92557e-05;HWE=1;NFAM=1	.
13	42721931	42721951	13	42722128	42722148	115026	259.83	+	-	BND	LOW	115026_1	N	N[13:42722139[	115026_2	N	]13:42721941]N	SVTYPE=BND;POS=42721941;STRANDS=+-:8;CIPOS=-10,10;CIEND=-10,10;CIPOS95=0,0;CIEND95=0,0;MATEID=115026_2;EVENT=115026;SU=8;PE=0;SR=8;ALG=PROD;AF=0.0001782;NSAMP=3;MSQ=85.67;AN=16834;AC=3;NS=8438;AC_Hom=0;AC_Het=3;AC_Hemi=0;MAF=0.000177767;HWE=1;NFAM=3	SVTYPE=BND;POS=42722139;STRANDS=+-:8;CIPOS=-10,10;CIEND=-10,10;CIPOS95=0,0;CIEND95=0,0;MATEID=115026_1;EVENT=115026;SECONDARY;SU=8;PE=0;SR=8;ALG=PROD;AF=0.0001782;NSAMP=3;MSQ=85.67;AN=16834;AC=3;NS=8438;AC_Hom=0;AC_Het=3;AC_Hemi=0;MAF=0.000177767;HWE=1;NFAM=3
13	42725561	42725655	13	42725768	42725817	297950	9724.58	+	+	INV	LOW	297950	N	<INV>	.	.	.	SVTYPE=INV;POS=42725642;SVLEN=146;END=42725788;STRANDS=++:197,--:86;IMPRECISE;CIPOS=-81,13;CIEND=-20,29;CIPOS95=-1,1;CIEND95=-2,2;SU=283;PE=277;SR=6;ALG=PROD;AF=0.009326;NSAMP=157;MSQ=61.36;AN=16834;AC=157;NS=8438;AC_Hom=0;AC_Het=157;AC_Hemi=0;MAF=0.00930315;HWE=1;NFAM=157	.
13	42755980	42755980	13	42756225	42756225	115027	4.63574e+06	+	-	DEL	PASS	115027	N	<DEL>	.	.	.	SVTYPE=DEL;POS=42755980;SVLEN=-245;END=42756225;STRANDS=+-:38262;CIPOS=0,0;CIEND=0,0;CIPOS95=0,0;CIEND95=0,0;SU=38262;PE=11986;SR=26276;ALG=PROD;AF=0.6139;NSAMP=8094;MSQ=571.36;AN=16834;AC=10334;NS=8438;AC_Hom=4492;AC_Het=5865;AC_Hemi=0;MAF=0.386288;HWE=0;NFAM=7091	.
13	42766681	42766738	14	55701553	55701610	19458	671.18	-	+	BND	LOW	19458_1	N	]14:55701582]N	19458_2	N	N[13:42766711[	SVTYPE=BND;POS=42766711;STRANDS=-+:26;CIPOS=-29,28;CIEND=-29,28;CIPOS95=0,0;CIEND95=0,0;MATEID=19458_2;EVENT=19458;SU=26;PE=0;SR=26;ALG=PROD;AF=0.001307;NSAMP=22;MSQ=29.84;AN=16834;AC=22;NS=8438;AC_Hom=0;AC_Het=22;AC_Hemi=0;MAF=0.00130363;HWE=1;NFAM=22	SVTYPE=BND;POS=55701582;STRANDS=-+:26;CIPOS=-29,28;CIEND=-29,28;CIPOS95=0,0;CIEND95=0,0;MATEID=19458_1;EVENT=19458;SECONDARY;SU=26;PE=0;SR=26;ALG=PROD;AF=0.001307;NSAMP=22;MSQ=29.84;AN=16834;AC=22;NS=8438;AC_Hom=0;AC_Het=22;AC_Hemi=0;MAF=0.00130363;HWE=1;NFAM=22
13	42771358	42771417	X	116975294	116975350	20757	76741.2	-	-	BND	LOW	20757_1	N	[X:116975325[N	20757_2	N	[13:42771389[N	SVTYPE=BND;POS=42771389;STRANDS=--:9;IMPRECISE;CIPOS=-30,29;CIEND=-30,26;CIPOS95=-1,1;CIEND95=-1,1;MATEID=20757_2;EVENT=20757;SU=9;PE=6;SR=3;ALG=PROD;AF=0.1087;NSAMP=1721;MSQ=44.09;AN=16834;AC=1830;NS=8438;AC_Hom=220;AC_Het=1616;AC_Hemi=0;MAF=0.108794;HWE=0.261243;NFAM=1555	SVTYPE=BND;POS=116975325;STRANDS=--:9;IMPRECISE;CIPOS=-30,26;CIEND=-30,29;CIPOS95=-1,1;CIEND95=-1,1;MATEID=20757_1;EVENT=20757;SECONDARY;SU=9;PE=6;SR=3;ALG=PROD;AF=0.1087;NSAMP=1721;MSQ=44.09;AN=16834;AC=1830;NS=8438;AC_Hom=220;AC_Het=1616;AC_Hemi=0;MAF=0.108794;HWE=0.261243;NFAM=1555
13	42771358	42771418	14	29728062	29728110	19434	73623.7	-	-	BND	LOW	19434_1	N	[14:29728085[N	19434_2	N	[13:42771389[N	SVTYPE=BND;POS=42771389;STRANDS=--:49;IMPRECISE;CIPOS=-30,30;CIEND=-22,26;CIPOS95=0,0;CIEND95=-1,1;MATEID=19434_2;EVENT=19434;SU=49;PE=45;SR=4;ALG=PROD;AF=0.13;NSAMP=1734;MSQ=41.95;AN=16794;AC=2183;NS=8418;AC_Hom=900;AC_Het=1289;AC_Hemi=0;MAF=0.130019;HWE=0;NFAM=1496	SVTYPE=BND;POS=29728085;STRANDS=--:49;IMPRECISE;CIPOS=-22,26;CIEND=-30,30;CIPOS95=-1,1;CIEND95=0,0;MATEID=19434_1;EVENT=19434;SECONDARY;SU=49;PE=45;SR=4;ALG=PROD;AF=0.13;NSAMP=1734;MSQ=41.95;AN=16794;AC=2183;NS=8418;AC_Hom=900;AC_Het=1289;AC_Hemi=0;MAF=0.130019;HWE=0;NFAM=1496
13	42780583	42781125	19	57253483	57253850	20202	6.78	-	+	BND	LOW	20202_1	N	]19:57253493]N	20202_2	N	N[13:42781116[	SVTYPE=BND;POS=42781116;STRANDS=-+:4;IMPRECISE;CIPOS=-532,10;CIEND=-10,357;CIPOS95=-176,1;CIEND95=-2,109;MATEID=20202_2;EVENT=20202;SU=4;PE=4;SR=0;ALG=PROD;AF=5.94e-05;NSAMP=1;MSQ=6.78;AN=16834;AC=1;NS=8438;AC_Hom=0;AC_Het=1;AC_Hemi=0;MAF=5.92557e-05;HWE=1;NFAM=1	SVTYPE=BND;POS=57253493;STRANDS=-+:4;IMPRECISE;CIPOS=-10,357;CIEND=-532,10;CIPOS95=-2,109;CIEND95=-176,1;MATEID=20202_1;EVENT=20202;SECONDARY;SU=4;PE=4;SR=0;ALG=PROD;AF=5.94e-05;NSAMP=1;MSQ=6.78;AN=16834;AC=1;NS=8438;AC_Hom=0;AC_Het=1;AC_Hemi=0;MAF=5.92557e-05;HWE=1;NFAM=1
13	42781842	42781862	13	100719261	100719281	115029	37586.1	+	-	BND	LOW	115029_1	N	N[13:100719272[	115029_2	N	]13:42781852]N	SVTYPE=BND;POS=42781852;STRANDS=+-:5;CIPOS=-10,10;CIEND=-10,10;CIPOS95=0,0;CIEND95=0,0;MATEID=115029_2;EVENT=115029;SU=5;PE=0;SR=5;ALG=PROD;AF=0.07639;NSAMP=1286;MSQ=28.4;AN=16834;AC=1286;NS=8438;AC_Hom=0;AC_Het=1289;AC_Hemi=0;MAF=0.0763807;HWE=1.04096e-23;NFAM=1176	SVTYPE=BND;POS=100719272;STRANDS=+-:5;CIPOS=-10,10;CIEND=-10,10;CIPOS95=0,0;CIEND95=0,0;MATEID=115029_1;EVENT=115029;SECONDARY;SU=5;PE=0;SR=5;ALG=PROD;AF=0.07639;NSAMP=1286;MSQ=28.4;AN=16834;AC=1286;NS=8438;AC_Hom=0;AC_Het=1289;AC_Hemi=0;MAF=0.0763807;HWE=1.04096e-23;NFAM=1176
13	42812523	42812525	13	42812694	42812714	261165	109.98	-	+	DUP	PASS	261165	N	<DUP>	.	.	.	SVTYPE=DUP;POS=42812523;SVLEN=181;END=42812704;STRANDS=-+:12;CIPOS=0,2;CIEND=-10,10;CIPOS95=0,0;CIEND95=0,0;SU=12;PE=0;SR=12;ALG=PROD;AF=5.94e-05;NSAMP=1;MSQ=107.15;AN=16834;AC=1;NS=8438;AC_Hom=0;AC_Het=1;AC_Hemi=0;MAF=5.92557e-05;HWE=1;NFAM=1	.
13	42849794	42849845	13	42849976	42850027	261166	127.59	-	+	DUP	PASS	261166	N	<DUP>	.	.	.	SVTYPE=DUP;POS=42849820;SVLEN=182;END=42850002;STRANDS=-+:11;CIPOS=-26,25;CIEND=-26,25;CIPOS95=0,0;CIEND95=0,0;SU=11;PE=0;SR=11;ALG=PROD;AF=0.0002376;NSAMP=4;MSQ=30.39;AN=16834;AC=4;NS=8438;AC_Hom=0;AC_Het=4;AC_Hemi=0;MAF=0.000237023;HWE=1;NFAM=4	.
13	42894447	42894464	13	42894672	42894688	115030	118.11	+	-	BND	LOW	115030_1	N	N[13:42894679[	115030_2	N	]13:42894456]N	SVTYPE=BND;POS=42894456;STRANDS=+-:4;IMPRECISE;CIPOS=-9,8;CIEND=-6,10;CIPOS95=0,0;CIEND95=0,1;MATEID=115030_2;EVENT=115030;SU=4;PE=0;SR=4;ALG=PROD;AF=0.0003564;NSAMP=6;MSQ=14.83;AN=16834;AC=6;NS=8438;AC_Hom=0;AC_Het=7;AC_Hemi=0;MAF=0.00041479;HWE=1;NFAM=6	SVTYPE=BND;POS=42894679;STRANDS=+-:4;IMPRECISE;CIPOS=-6,10;CIEND=-9,8;CIPOS95=0,1;CIEND95=0,0;MATEID=115030_1;EVENT=115030;SECONDARY;SU=4;PE=0;SR=4;ALG=PROD;AF=0.0003564;NSAMP=6;MSQ=14.83;AN=16834;AC=6;NS=8438;AC_Hom=0;AC_Het=7;AC_Hemi=0;MAF=0.00041479;HWE=1;NFAM=6
13	42908695	42908711	13	42912591	42912611	115031	179.72	+	-	DEL	PASS	115031	N	<DEL>	.	.	.	SVTYPE=DEL;POS=42908701;SVLEN=-3900;END=42912601;STRANDS=+-:8;IMPRECISE;CIPOS=-6,10;CIEND=-10,10;CIPOS95=-1,1;CIEND95=-1,0;SU=8;PE=6;SR=2;ALG=PROD;AF=5.94e-05;NSAMP=1;MSQ=179.72;AN=16834;AC=1;NS=8438;AC_Hom=0;AC_Het=1;AC_Hemi=0;MAF=5.92557e-05;HWE=1;NFAM=1	.
13	42922578	42922585	13	42922782	42922789	115032	373.12	+	-	DEL	PASS	115032	N	<DEL>	.	.	.	SVTYPE=DEL;POS=42922582;SVLEN=-204;END=42922786;STRANDS=+-:9;CIPOS=-4,3;CIEND=-4,3;CIPOS95=0,0;CIEND95=0,0;SU=9;PE=0;SR=9;ALG=PROD;AF=0.0001782;NSAMP=3;MSQ=122.42;AN=16834;AC=3;NS=8438;AC_Hom=0;AC_Het=3;AC_Hemi=0;MAF=0.000177767;HWE=1;NFAM=3	.
13	42934695	42934715	13	42934791	42934811	115033	101.84	+	-	BND	LOW	115033_1	N	N[13:42934802[	115033_2	N	]13:42934705]N	SVTYPE=BND;POS=42934705;STRANDS=+-:5;CIPOS=-10,10;CIEND=-10,10;CIPOS95=0,0;CIEND95=0,0;MATEID=115033_2;EVENT=115033;SU=5;PE=0;SR=5;ALG=PROD;AF=5.94e-05;NSAMP=1;MSQ=101.82;AN=16834;AC=1;NS=8438;AC_Hom=0;AC_Het=1;AC_Hemi=0;MAF=5.92557e-05;HWE=1;NFAM=1	SVTYPE=BND;POS=42934802;STRANDS=+-:5;CIPOS=-10,10;CIEND=-10,10;CIPOS95=0,0;CIEND95=0,0;MATEID=115033_1;EVENT=115033;SECONDARY;SU=5;PE=0;SR=5;ALG=PROD;AF=5.94e-05;NSAMP=1;MSQ=101.82;AN=16834;AC=1;NS=8438;AC_Hom=0;AC_Het=1;AC_Hemi=0;MAF=5.92557e-05;HWE=1;NFAM=1
13	42940684	42940691	13	42944254	42944261	115034	398.64	+	-	DEL	PASS	115034	N	<DEL>	.	.	.	SVTYPE=DEL;POS=42940688;SVLEN=-3571;END=42944259;STRANDS=+-:17;CIPOS=-4,3;CIEND=-5,2;CIPOS95=0,0;CIEND95=0,0;SU=17;PE=9;SR=8;ALG=PROD;AF=5.94e-05;NSAMP=1;MSQ=398.64;AN=16834;AC=1;NS=8438;AC_Hom=0;AC_Het=1;AC_Hemi=0;MAF=5.92557e-05;HWE=1;NFAM=1	.
13	42942768	42942770	13	42945301	42945318	261167	430.59	-	+	BND	PASS	261167_1	N	]13:42945308]N	261167_2	N	N[13:42942771[	SVTYPE=BND;POS=42942771;STRANDS=-+:32;CIPOS=-2,0;CIEND=-7,10;CIPOS95=0,0;CIEND95=0,0;MATEID=261167_2;EVENT=261167;SU=32;PE=19;SR=13;ALG=PROD;AF=0.0001188;NSAMP=1;MSQ=430.2;AN=16834;AC=2;NS=8438;AC_Hom=2;AC_Het=0;AC_Hemi=0;MAF=0.000118511;HWE=5.92593e-05;NFAM=1	SVTYPE=BND;POS=42945308;STRANDS=-+:32;CIPOS=-7,10;CIEND=-2,0;CIPOS95=0,0;CIEND95=0,0;MATEID=261167_1;EVENT=261167;SECONDARY;SU=32;PE=19;SR=13;ALG=PROD;AF=0.0001188;NSAMP=1;MSQ=430.2;AN=16834;AC=2;NS=8438;AC_Hom=2;AC_Het=0;AC_Hemi=0;MAF=0.000118511;HWE=5.92593e-05;NFAM=1
13	42943395	42943411	13	42945302	42945313	115035	317.55	+	-	BND	PASS	115035_1	N	N[13:42945311[	115035_2	N	]13:42943401]N	SVTYPE=BND;POS=42943401;STRANDS=+-:16;CIPOS=-6,10;CIEND=-8,3;CIPOS95=0,0;CIEND95=0,0;MATEID=115035_2;EVENT=115035;SU=16;PE=12;SR=4;ALG=PROD;AF=5.94e-05;NSAMP=1;MSQ=317.55;AN=16834;AC=1;NS=8438;AC_Hom=0;AC_Het=1;AC_Hemi=0;MAF=5.92557e-05;HWE=1;NFAM=1	SVTYPE=BND;POS=42945311;STRANDS=+-:16;CIPOS=-8,3;CIEND=-6,10;CIPOS95=0,0;CIEND95=0,0;MATEID=115035_1;EVENT=115035;SECONDARY;SU=16;PE=12;SR=4;ALG=PROD;AF=5.94e-05;NSAMP=1;MSQ=317.55;AN=16834;AC=1;NS=8438;AC_Hom=0;AC_Het=1;AC_Hemi=0;MAF=5.92557e-05;HWE=1;NFAM=1
13	42945873	42946538	13	42945991	42946549	115036	6.7137e+06	+	-	MEI	PASS	115036	N	<DEL:ME:SINE|Alu|AluY>	.	.	.	SVTYPE=MEI;POS=42946082;SVLEN=-296;END=42946378;STRANDS=+-:75495;IMPRECISE;CIPOS=-209,456;CIEND=-387,171;CIPOS95=-8,8;CIEND95=0,0;SU=75495;PE=43103;SR=32392;ALG=SUM;AF=0.9789;NSAMP=8407;MSQ=796.54;AN=16834;AC=16479;NS=8438;AC_Hom=16184;AC_Het=336;AC_Hemi=0;MAF=0.021095;HWE=0.00427232;NFAM=7385	.
13	42947268	42947268	13	42947654	42947654	261168	2.62114e+06	-	+	DUP	PASS	261168	N	<DUP>	.	.	.	SVTYPE=DUP;POS=42947268;SVLEN=386;END=42947654;STRANDS=-+:167044;CIPOS=0,0;CIEND=0,0;CIPOS95=0,0;CIEND95=0,0;SU=167044;PE=68455;SR=98589;ALG=PROD;AF=0.721;NSAMP=7698;MSQ=339.25;AN=16834;AC=12137;NS=8438;AC_Hom=8908;AC_Het=3265;AC_Hemi=0;MAF=0.27868;HWE=0.000642089;NFAM=6727	.
13	42947368	42947368	13	42949866	42949866	261169	25005.4	-	+	BND	LOW	261169_1	N	]13:42949866]N	261169_2	N	N[13:42947369[	SVTYPE=BND;POS=42947369;STRANDS=-+:2512;CIPOS=0,0;CIEND=0,0;CIPOS95=0,0;CIEND95=0,0;MATEID=261169_2;EVENT=261169;SU=2512;PE=489;SR=2023;ALG=PROD;AF=0.02418;NSAMP=404;MSQ=61.7;AN=16834;AC=407;NS=8438;AC_Hom=6;AC_Het=402;AC_Hemi=0;MAF=0.0241763;HWE=0.491984;NFAM=330	SVTYPE=BND;POS=42949866;STRANDS=-+:2512;CIPOS=0,0;CIEND=0,0;CIPOS95=0,0;CIEND95=0,0;MATEID=261169_1;EVENT=261169;SECONDARY;SU=2512;PE=489;SR=2023;ALG=PROD;AF=0.02418;NSAMP=404;MSQ=61.7;AN=16834;AC=407;NS=8438;AC_Hom=6;AC_Het=402;AC_Hemi=0;MAF=0.0241763;HWE=0.491984;NFAM=330
13	42947433	42947433	13	42949868	42949868	115037	23039.7	+	-	BND	LOW	115037_1	N	N[13:42949869[	115037_2	N	]13:42947433]N	SVTYPE=BND;POS=42947433;STRANDS=+-:2431;CIPOS=0,0;CIEND=0,0;CIPOS95=0,0;CIEND95=0,0;MATEID=115037_2;EVENT=115037;SU=2431;PE=497;SR=1934;ALG=PROD;AF=0.01556;NSAMP=262;MSQ=87.68;AN=16834;AC=262;NS=8438;AC_Hom=0;AC_Het=263;AC_Hemi=0;MAF=0.0155843;HWE=0.27336;NFAM=221	SVTYPE=BND;POS=42949869;STRANDS=+-:2431;CIPOS=0,0;CIEND=0,0;CIPOS95=0,0;CIEND95=0,0;MATEID=115037_1;EVENT=115037;SECONDARY;SU=2431;PE=497;SR=1934;ALG=PROD;AF=0.01556;NSAMP=262;MSQ=87.68;AN=16834;AC=262;NS=8438;AC_Hom=0;AC_Het=263;AC_Hemi=0;MAF=0.0155843;HWE=0.27336;NFAM=221
13	43006330	43006375	13	43055909	43055952	261170	635.7	-	+	DUP	PASS	261170	N	<DUP>	.	.	.	SVTYPE=DUP;POS=43006354;SVLEN=49577;END=43055931;STRANDS=-+:52;CIPOS=-24,21;CIEND=-22,21;CIPOS95=0,0;CIEND95=0,0;SU=52;PE=29;SR=23;ALG=PROD;AF=0.0003564;NSAMP=5;MSQ=125.26;AN=16834;AC=6;NS=8438;AC_Hom=2;AC_Het=4;AC_Hemi=0;MAF=0.000355534;HWE=0.000888731;NFAM=5	.
13	43031087	43031414	13	43086276	43086487	297951	182.56	-	-	BND	LOW	297951_1	N	[13:43086458[N	297951_2	N	[13:43031385[N	SVTYPE=BND;POS=43031385;STRANDS=--:15;IMPRECISE;CIPOS=-297,30;CIEND=-181,30;CIPOS95=-97,30;CIEND95=-56,30;MATEID=297951_2;EVENT=297951;SU=15;PE=15;SR=0;ALG=PROD;AF=0.0001188;NSAMP=2;MSQ=91.27;AN=16834;AC=2;NS=8438;AC_Hom=0;AC_Het=2;AC_Hemi=0;MAF=0.000118511;HWE=1;NFAM=2	SVTYPE=BND;POS=43086458;STRANDS=--:15;IMPRECISE;CIPOS=-181,30;CIEND=-297,30;CIPOS95=-56,30;CIEND95=-97,30;MATEID=297951_1;EVENT=297951;SECONDARY;SU=15;PE=15;SR=0;ALG=PROD;AF=0.0001188;NSAMP=2;MSQ=91.27;AN=16834;AC=2;NS=8438;AC_Hom=0;AC_Het=2;AC_Hemi=0;MAF=0.000118511;HWE=1;NFAM=2
13	43031926	43032696	13	43085637	43086393	297952	1.78732e+06	+	+	INV	LOW	297952	N	<INV>	.	.	.	SVTYPE=INV;POS=43032078;SVLEN=53776;END=43085854;STRANDS=++:22433,--:7;IMPRECISE;CIPOS=-152,618;CIEND=-217,539;CIPOS95=-57,57;CIEND95=-47,47;SU=22440;PE=22436;SR=4;ALG=SUM;AF=0.3252;NSAMP=5472;MSQ=325.83;RETAINED;AN=16834;AC=5474;NS=8438;AC_Hom=4;AC_Het=5481;AC_Hemi=0;MAF=0.325018;HWE=0;NFAM=4769	.
13	43032042	43032256	13	43085264	43085381	297956	562250.0	-	-	BND	LOW	297956_1	N	[13:43085332[N	297956_2	N	[13:43032207[N	SVTYPE=BND;POS=43032207;STRANDS=--:20;IMPRECISE;CIPOS=-164,50;CIEND=-67,50;CIPOS95=-36,36;CIEND95=-10,10;MATEID=297956_2;EVENT=297956;SU=20;PE=20;SR=0;ALG=PROD;AF=0.2586;NSAMP=4353;MSQ=128.72;RETAINED;AN=16834;AC=4353;NS=8438;AC_Hom=0;AC_Het=4364;AC_Hemi=0;MAF=0.258592;HWE=0;NFAM=3779	SVTYPE=BND;POS=43085332;STRANDS=--:20;IMPRECISE;CIPOS=-67,50;CIEND=-164,50;CIPOS95=-10,10;CIEND95=-36,36;MATEID=297956_1;EVENT=297956;SECONDARY;SU=20;PE=20;SR=0;ALG=PROD;AF=0.2586;NSAMP=4353;MSQ=128.72;RETAINED;AN=16834;AC=4353;NS=8438;AC_Hom=0;AC_Het=4364;AC_Hemi=0;MAF=0.258592;HWE=0;NFAM=3779
13	43032057	43032107	13	43085844	43085903	297955	715264.0	+	+	BND	LOW	297955_1	N	N]13:43085866]	297955_2	N	N]13:43032081]	SVTYPE=BND;POS=43032081;STRANDS=++:21485;CIPOS=-24,26;CIEND=-22,37;CIPOS95=0,0;CIEND95=0,0;MATEID=297955_2;EVENT=297955;SU=21485;PE=21485;SR=0;ALG=PROD;AF=0.2793;NSAMP=4702;MSQ=151.67;AN=16834;AC=4702;NS=8438;AC_Hom=0;AC_Het=4712;AC_Hemi=0;MAF=0.279213;HWE=0;NFAM=4099	SVTYPE=BND;POS=43085866;STRANDS=++:21485;CIPOS=-22,37;CIEND=-24,26;CIPOS95=0,0;CIEND95=0,0;MATEID=297955_1;EVENT=297955;SECONDARY;SU=21485;PE=21485;SR=0;ALG=PROD;AF=0.2793;NSAMP=4702;MSQ=151.67;AN=16834;AC=4702;NS=8438;AC_Hom=0;AC_Het=4712;AC_Hemi=0;MAF=0.279213;HWE=0;NFAM=4099
13	43032818	43033154	13	43084421	43084696	297957	29.74	-	-	BND	LOW	297957_1	N	[13:43084687[N	297957_2	N	[13:43033145[N	SVTYPE=BND;POS=43033145;STRANDS=--:6;IMPRECISE;CIPOS=-326,10;CIEND=-265,10;CIPOS95=-149,1;CIEND95=-144,1;MATEID=297957_2;EVENT=297957;SU=6;PE=6;SR=0;ALG=PROD;AF=5.94e-05;NSAMP=1;MSQ=29.74;AN=16834;AC=1;NS=8438;AC_Hom=0;AC_Het=1;AC_Hemi=0;MAF=5.92557e-05;HWE=1;NFAM=1	SVTYPE=BND;POS=43084687;STRANDS=--:6;IMPRECISE;CIPOS=-265,10;CIEND=-326,10;CIPOS95=-144,1;CIEND95=-149,1;MATEID=297957_1;EVENT=297957;SECONDARY;SU=6;PE=6;SR=0;ALG=PROD;AF=5.94e-05;NSAMP=1;MSQ=29.74;AN=16834;AC=1;NS=8438;AC_Hom=0;AC_Het=1;AC_Hemi=0;MAF=5.92557e-05;HWE=1;NFAM=1
13	43035104	43035865	13	43082428	43083222	297959	2141.26	+	+	BND	LOW	297959_1	N	N]13:43082702]	297959_2	N	N]13:43035362]	SVTYPE=BND;POS=43035362;STRANDS=++:150;IMPRECISE;CIPOS=-258,503;CIEND=-274,520;CIPOS95=-192,192;CIEND95=-199,199;MATEID=297959_2;EVENT=297959;SU=150;PE=150;SR=0;ALG=SUM;AF=0.001247;NSAMP=21;MSQ=101.81;RETAINED;AN=16834;AC=21;NS=8438;AC_Hom=0;AC_Het=21;AC_Hemi=0;MAF=0.00124437;HWE=1;NFAM=21	SVTYPE=BND;POS=43082702;STRANDS=++:150;IMPRECISE;CIPOS=-274,520;CIEND=-258,503;CIPOS95=-199,199;CIEND95=-192,192;MATEID=297959_1;EVENT=297959;SECONDARY;SU=150;PE=150;SR=0;ALG=SUM;AF=0.001247;NSAMP=21;MSQ=101.81;RETAINED;AN=16834;AC=21;NS=8438;AC_Hom=0;AC_Het=21;AC_Hemi=0;MAF=0.00124437;HWE=1;NFAM=21
13	43035394	43035751	13	43081839	43082295	297958	1095.56	+	+	INV	LOW	297958	N	<INV>	.	.	.	SVTYPE=INV;POS=43035660;SVLEN=46360;END=43082020;STRANDS=++:17,--:54;IMPRECISE;CIPOS=-266,91;CIEND=-181,275;CIPOS95=-42,42;CIEND95=-181,209;SU=71;PE=62;SR=9;ALG=SUM;AF=0.0007722;NSAMP=13;MSQ=84.01;AN=16834;AC=13;NS=8438;AC_Hom=0;AC_Het=13;AC_Hemi=0;MAF=0.000770325;HWE=1;NFAM=13	.
13	43047298	43047318	15	81565237	81565257	19614	77.08	-	-	BND	LOW	19614_1	N	[15:81565248[N	19614_2	N	[13:43047309[N	SVTYPE=BND;POS=43047309;STRANDS=--:5;CIPOS=-10,10;CIEND=-10,10;CIPOS95=0,0;CIEND95=0,0;MATEID=19614_2;EVENT=19614;SU=5;PE=0;SR=5;ALG=PROD;AF=0.0002376;NSAMP=4;MSQ=18.83;AN=16834;AC=4;NS=8438;AC_Hom=0;AC_Het=4;AC_Hemi=0;MAF=0.000237023;HWE=1;NFAM=4	SVTYPE=BND;POS=81565248;STRANDS=--:5;CIPOS=-10,10;CIEND=-10,10;CIPOS95=0,0;CIEND95=0,0;MATEID=19614_1;EVENT=19614;SECONDARY;SU=5;PE=0;SR=5;ALG=PROD;AF=0.0002376;NSAMP=4;MSQ=18.83;AN=16834;AC=4;NS=8438;AC_Hom=0;AC_Het=4;AC_Hemi=0;MAF=0.000237023;HWE=1;NFAM=4
13	43053401	43053626	13	43053676	43053892	115039	495138.0	+	-	DEL	PASS	115039	N	<DEL>	.	.	.	SVTYPE=DEL;POS=43053451;SVLEN=-391;END=43053842;STRANDS=+-:13;IMPRECISE;CIPOS=-50,175;CIEND=-166,50;CIPOS95=-18,18;CIEND95=-32,32;SU=13;PE=13;SR=0;ALG=PROD;AF=0.149;NSAMP=2278;MSQ=216.91;RETAINED;AN=16834;AC=2509;NS=8438;AC_Hom=464;AC_Het=2050;AC_Hemi=0;MAF=0.148969;HWE=0.000182671;NFAM=1921	.
13	43055269	43055284	13	43060318	43060338	115040	52785.2	+	-	BND	LOW	115040_1	N	N[13:43060329[	115040_2	N	]13:43055274]N	SVTYPE=BND;POS=43055274;STRANDS=+-:12;IMPRECISE;CIPOS=-5,10;CIEND=-10,10;CIPOS95=-1,3;CIEND95=-3,0;MATEID=115040_2;EVENT=115040;SU=12;PE=11;SR=1;ALG=PROD;AF=0.07924;NSAMP=1334;MSQ=38.84;AN=16834;AC=1334;NS=8438;AC_Hom=0;AC_Het=1337;AC_Hemi=0;MAF=0.0792249;HWE=1.76782e-25;NFAM=1184	SVTYPE=BND;POS=43060329;STRANDS=+-:12;IMPRECISE;CIPOS=-10,10;CIEND=-5,10;CIPOS95=-3,0;CIEND95=-1,3;MATEID=115040_1;EVENT=115040;SECONDARY;SU=12;PE=11;SR=1;ALG=PROD;AF=0.07924;NSAMP=1334;MSQ=38.84;AN=16834;AC=1334;NS=8438;AC_Hom=0;AC_Het=1337;AC_Hemi=0;MAF=0.0792249;HWE=1.76782e-25;NFAM=1184
13	43069497	43069517	13	43069716	43069736	115041	277.89	+	-	DEL	PASS	115041	N	<DEL>	.	.	.	SVTYPE=DEL;POS=43069507;SVLEN=-219;END=43069726;STRANDS=+-:5;CIPOS=-10,10;CIEND=-10,10;CIPOS95=0,0;CIEND95=0,0;SU=5;PE=0;SR=5;ALG=PROD;AF=5.94e-05;NSAMP=1;MSQ=266.64;AN=16834;AC=1;NS=8438;AC_Hom=0;AC_Het=1;AC_Hemi=0;MAF=5.92557e-05;HWE=1;NFAM=1	.
13	43070500	43070520	13	43070573	43070593	115042	263.77	+	-	DEL	PASS	115042	N	<DEL>	.	.	.	SVTYPE=DEL;POS=43070510;SVLEN=-73;END=43070583;STRANDS=+-:8;CIPOS=-10,10;CIEND=-10,10;CIPOS95=0,0;CIEND95=0,0;SU=8;PE=0;SR=8;ALG=PROD;AF=5.94e-05;NSAMP=1;MSQ=263.69;AN=16834;AC=1;NS=8438;AC_Hom=0;AC_Het=1;AC_Hemi=0;MAF=5.92557e-05;HWE=1;NFAM=1	.
13	43123969	43123985	13	43130371	43130386	115043	389.62	+	-	DEL	PASS	115043	N	<DEL>	.	.	.	SVTYPE=DEL;POS=43123975;SVLEN=-6406;END=43130381;STRANDS=+-:11;IMPRECISE;CIPOS=-6,10;CIEND=-10,5;CIPOS95=-1,1;CIEND95=-1,0;SU=11;PE=9;SR=2;ALG=PROD;AF=5.94e-05;NSAMP=1;MSQ=389.62;AN=16834;AC=1;NS=8438;AC_Hom=0;AC_Het=1;AC_Hemi=0;MAF=5.92557e-05;HWE=1;NFAM=1	.
13	43155583	43155600	13	43158227	43158247	115044	512.36	+	-	DEL	PASS	115044	N	<DEL>	.	.	.	SVTYPE=DEL;POS=43155590;SVLEN=-2647;END=43158237;STRANDS=+-:23;CIPOS=-7,10;CIEND=-10,10;CIPOS95=0,0;CIEND95=0,0;SU=23;PE=14;SR=9;ALG=PROD;AF=5.94e-05;NSAMP=1;MSQ=512.36;AN=16834;AC=1;NS=8438;AC_Hom=0;AC_Het=1;AC_Hemi=0;MAF=5.92557e-05;HWE=1;NFAM=1	.
13	43196292	43196341	13	43200228	43200279	261171	228.65	-	+	BND	LOW	261171_1	N	]13:43200254]N	261171_2	N	N[13:43196319[	SVTYPE=BND;POS=43196319;STRANDS=-+:26;CIPOS=-26,23;CIEND=-26,25;CIPOS95=0,0;CIEND95=0,0;MATEID=261171_2;EVENT=261171;SU=26;PE=14;SR=12;ALG=PROD;AF=0.0001188;NSAMP=2;MSQ=114.16;AN=16834;AC=2;NS=8438;AC_Hom=0;AC_Het=2;AC_Hemi=0;MAF=0.000118511;HWE=1;NFAM=2	SVTYPE=BND;POS=43200254;STRANDS=-+:26;CIPOS=-26,25;CIEND=-26,23;CIPOS95=0,0;CIEND95=0,0;MATEID=261171_1;EVENT=261171;SECONDARY;SU=26;PE=14;SR=12;ALG=PROD;AF=0.0001188;NSAMP=2;MSQ=114.16;AN=16834;AC=2;NS=8438;AC_Hom=0;AC_Het=2;AC_Hemi=0;MAF=0.000118511;HWE=1;NFAM=2
13	43196566	43196620	13	43200543	43200603	115045	554.18	+	-	BND	PASS	115045_1	N	N[13:43200574[	115045_2	N	]13:43196593]N	SVTYPE=BND;POS=43196593;STRANDS=+-:30;CIPOS=-27,27;CIEND=-30,30;CIPOS95=0,0;CIEND95=0,0;MATEID=115045_2;EVENT=115045;SU=30;PE=17;SR=13;ALG=PROD;AF=0.0001188;NSAMP=2;MSQ=277.09;AN=16834;AC=2;NS=8438;AC_Hom=0;AC_Het=2;AC_Hemi=0;MAF=0.000118511;HWE=1;NFAM=2	SVTYPE=BND;POS=43200574;STRANDS=+-:30;CIPOS=-30,30;CIEND=-27,27;CIPOS95=0,0;CIEND95=0,0;MATEID=115045_1;EVENT=115045;SECONDARY;SU=30;PE=17;SR=13;ALG=PROD;AF=0.0001188;NSAMP=2;MSQ=277.09;AN=16834;AC=2;NS=8438;AC_Hom=0;AC_Het=2;AC_Hemi=0;MAF=0.000118511;HWE=1;NFAM=2
13	43203531	43203536	13	43228490	43228493	115046	6803.45	+	-	DEL	PASS	115046	N	<DEL>	.	.	.	SVTYPE=DEL;POS=43203534;SVLEN=-24959;END=43228493;STRANDS=+-:301;CIPOS=-3,2;CIEND=-3,0;CIPOS95=0,0;CIEND95=0,0;SU=301;PE=168;SR=133;ALG=PROD;AF=0.0009505;NSAMP=16;MSQ=425.22;AN=16834;AC=16;NS=8438;AC_Hom=0;AC_Het=16;AC_Hemi=0;MAF=0.000948092;HWE=1;NFAM=16	.
13	43222559	43222616	20	33317309	33317366	20261	11532.6	-	-	BND	LOW	20261_1	N	[20:33317339[N	20261_2	N	[13:43222589[N	SVTYPE=BND;POS=43222589;STRANDS=--:8;CIPOS=-29,28;CIEND=-29,28;CIPOS95=0,0;CIEND95=0,0;MATEID=20261_2;EVENT=20261;SU=8;PE=0;SR=8;ALG=PROD;AF=0.02275;NSAMP=383;MSQ=29.31;AN=16834;AC=383;NS=8438;AC_Hom=0;AC_Het=383;AC_Hemi=0;MAF=0.022695;HWE=0.0234319;NFAM=369	SVTYPE=BND;POS=33317339;STRANDS=--:8;CIPOS=-29,28;CIEND=-29,28;CIPOS95=0,0;CIEND95=0,0;MATEID=20261_1;EVENT=20261;SECONDARY;SU=8;PE=0;SR=8;ALG=PROD;AF=0.02275;NSAMP=383;MSQ=29.31;AN=16834;AC=383;NS=8438;AC_Hom=0;AC_Het=383;AC_Hemi=0;MAF=0.022695;HWE=0.0234319;NFAM=369
13	43250824	43250884	13	43250930	43250990	115047	476.61	+	-	DEL	PASS	115047	N	<DEL>	.	.	.	SVTYPE=DEL;POS=43250854;SVLEN=-106;END=43250960;STRANDS=+-:15;CIPOS=-30,30;CIEND=-30,30;CIPOS95=0,0;CIEND95=0,0;SU=15;PE=0;SR=15;ALG=PROD;AF=0.0001188;NSAMP=2;MSQ=238.31;AN=16834;AC=2;NS=8438;AC_Hom=0;AC_Het=2;AC_Hemi=0;MAF=0.000118511;HWE=1;NFAM=2	.
13	43263989	43263999	13	43269391	43269411	115048	302.58	+	-	DEL	PASS	115048	N	<DEL>	.	.	.	SVTYPE=DEL;POS=43263994;SVLEN=-5407;END=43269401;STRANDS=+-:16;CIPOS=-5,5;CIEND=-10,10;CIPOS95=0,0;CIEND95=0,0;SU=16;PE=10;SR=6;ALG=PROD;AF=5.94e-05;NSAMP=1;MSQ=302.58;AN=16834;AC=1;NS=8438;AC_Hom=0;AC_Het=1;AC_Hemi=0;MAF=5.92557e-05;HWE=1;NFAM=1	.
13	43270407	43270459	13	43270481	43270532	115049	248.71	+	-	BND	LOW	115049_1	N	N[13:43270508[	115049_2	N	]13:43270434]N	SVTYPE=BND;POS=43270434;STRANDS=+-:11;CIPOS=-27,25;CIEND=-26,25;CIPOS95=0,0;CIEND95=0,0;MATEID=115049_2;EVENT=115049;SU=11;PE=0;SR=11;ALG=PROD;AF=0.0001188;NSAMP=2;MSQ=124.33;AN=16834;AC=2;NS=8438;AC_Hom=0;AC_Het=2;AC_Hemi=0;MAF=0.000118511;HWE=1;NFAM=2	SVTYPE=BND;POS=43270508;STRANDS=+-:11;CIPOS=-26,25;CIEND=-27,25;CIPOS95=0,0;CIEND95=0,0;MATEID=115049_1;EVENT=115049;SECONDARY;SU=11;PE=0;SR=11;ALG=PROD;AF=0.0001188;NSAMP=2;MSQ=124.33;AN=16834;AC=2;NS=8438;AC_Hom=0;AC_Het=2;AC_Hemi=0;MAF=0.000118511;HWE=1;NFAM=2
13	43285475	43285737	16	10923253	10923577	19661	15.52	-	-	BND	LOW	19661_1	N	[16:10923568[N	19661_2	N	[13:43285728[N	SVTYPE=BND;POS=43285728;STRANDS=--:4;IMPRECISE;CIPOS=-252,10;CIEND=-314,10;CIPOS95=-119,2;CIEND95=-169,1;MATEID=19661_2;EVENT=19661;SU=4;PE=4;SR=0;ALG=PROD;AF=5.94e-05;NSAMP=1;MSQ=14.98;AN=16834;AC=1;NS=8438;AC_Hom=0;AC_Het=1;AC_Hemi=0;MAF=5.92557e-05;HWE=1;NFAM=1	SVTYPE=BND;POS=10923568;STRANDS=--:4;IMPRECISE;CIPOS=-314,10;CIEND=-252,10;CIPOS95=-169,1;CIEND95=-119,2;MATEID=19661_1;EVENT=19661;SECONDARY;SU=4;PE=4;SR=0;ALG=PROD;AF=5.94e-05;NSAMP=1;MSQ=14.98;AN=16834;AC=1;NS=8438;AC_Hom=0;AC_Het=1;AC_Hemi=0;MAF=5.92557e-05;HWE=1;NFAM=1
13	43285541	43285893	16	10923704	10924124	19662	29.78	+	+	BND	LOW	19662_1	N	N]16:10923734]	19662_2	N	N]13:43285571]	SVTYPE=BND;POS=43285571;STRANDS=++:8;IMPRECISE;CIPOS=-30,322;CIEND=-30,390;CIPOS95=-30,53;CIEND95=-30,101;MATEID=19662_2;EVENT=19662;SU=8;PE=8;SR=0;ALG=PROD;AF=0.0001188;NSAMP=2;MSQ=14.88;AN=16834;AC=2;NS=8438;AC_Hom=0;AC_Het=2;AC_Hemi=0;MAF=0.000118511;HWE=1;NFAM=2	SVTYPE=BND;POS=10923734;STRANDS=++:8;IMPRECISE;CIPOS=-30,390;CIEND=-30,322;CIPOS95=-30,101;CIEND95=-30,53;MATEID=19662_1;EVENT=19662;SECONDARY;SU=8;PE=8;SR=0;ALG=PROD;AF=0.0001188;NSAMP=2;MSQ=14.88;AN=16834;AC=2;NS=8438;AC_Hom=0;AC_Het=2;AC_Hemi=0;MAF=0.000118511;HWE=1;NFAM=2
13	43289390	43289617	13	43290547	43290562	297962	4.52	+	+	INV	LOW	297962	N	<INV>	.	.	.	SVTYPE=INV;POS=43289489;SVLEN=1063;END=43290552;STRANDS=++:5,--:2;IMPRECISE;CIPOS=-99,128;CIEND=-5,10;CIPOS95=-68,99;CIEND95=-2,5;SU=7;PE=7;SR=0;ALG=PROD;AF=5.94e-05;NSAMP=1;MSQ=4.52;AN=16834;AC=1;NS=8438;AC_Hom=0;AC_Het=1;AC_Hemi=0;MAF=5.92557e-05;HWE=1;NFAM=1	.
13	43300233	43300238	13	43302576	43302578	115050	12177.5	+	-	BND	PASS	115050_1	N	N[13:43302579[	115050_2	N	]13:43300235]N	SVTYPE=BND;POS=43300235;STRANDS=+-:488;CIPOS=-2,3;CIEND=-2,0;CIPOS95=0,0;CIEND95=0,0;MATEID=115050_2;EVENT=115050;SU=488;PE=300;SR=188;ALG=PROD;AF=0.001485;NSAMP=25;MSQ=487.1;AN=16834;AC=25;NS=8438;AC_Hom=0;AC_Het=25;AC_Hemi=0;MAF=0.00148139;HWE=1;NFAM=17	SVTYPE=BND;POS=43302579;STRANDS=+-:488;CIPOS=-2,0;CIEND=-2,3;CIPOS95=0,0;CIEND95=0,0;MATEID=115050_1;EVENT=115050;SECONDARY;SU=488;PE=300;SR=188;ALG=PROD;AF=0.001485;NSAMP=25;MSQ=487.1;AN=16834;AC=25;NS=8438;AC_Hom=0;AC_Het=25;AC_Hemi=0;MAF=0.00148139;HWE=1;NFAM=17
13	43306148	43306188	20	924122	924162	20208	266332.0	-	+	BND	LOW	20208_1	N	]20:924132]N	20208_2	N	N[13:43306179[	SVTYPE=BND;POS=43306179;STRANDS=-+:17;CIPOS=-30,10;CIEND=-10,30;CIPOS95=0,0;CIEND95=0,0;MATEID=20208_2;EVENT=20208;SU=17;PE=4;SR=13;ALG=PROD;AF=0.2527;NSAMP=4254;MSQ=62.27;AN=16834;AC=4254;NS=8438;AC_Hom=0;AC_Het=4260;AC_Hemi=0;MAF=0.252429;HWE=0;NFAM=3826	SVTYPE=BND;POS=924132;STRANDS=-+:17;CIPOS=-10,30;CIEND=-30,10;CIPOS95=0,0;CIEND95=0,0;MATEID=20208_1;EVENT=20208;SECONDARY;SU=17;PE=4;SR=13;ALG=PROD;AF=0.2527;NSAMP=4254;MSQ=62.27;AN=16834;AC=4254;NS=8438;AC_Hom=0;AC_Het=4260;AC_Hemi=0;MAF=0.252429;HWE=0;NFAM=3826
13	43313318	43313334	13	51004916	51004933	261172	10471.1	-	+	BND	LOW	261172_1	N	]13:51004925]N	261172_2	N	N[13:43313327[	SVTYPE=BND;POS=43313327;STRANDS=-+:4;IMPRECISE;CIPOS=-8,8;CIEND=-9,8;CIPOS95=-1,1;CIEND95=0,0;MATEID=261172_2;EVENT=261172;SU=4;PE=0;SR=4;ALG=PROD;AF=0.04657;NSAMP=771;MSQ=11.91;AN=16834;AC=784;NS=8438;AC_Hom=26;AC_Het=760;AC_Hemi=0;MAF=0.046575;HWE=0.220487;NFAM=717	SVTYPE=BND;POS=51004925;STRANDS=-+:4;IMPRECISE;CIPOS=-9,8;CIEND=-8,8;CIPOS95=0,0;CIEND95=-1,1;MATEID=261172_1;EVENT=261172;SECONDARY;SU=4;PE=0;SR=4;ALG=PROD;AF=0.04657;NSAMP=771;MSQ=11.91;AN=16834;AC=784;NS=8438;AC_Hom=26;AC_Het=760;AC_Hemi=0;MAF=0.046575;HWE=0.220487;NFAM=717
13	43332473	43332493	13	43332535	43332555	115051	197.85	+	-	BND	LOW	115051_1	N	N[13:43332546[	115051_2	N	]13:43332483]N	SVTYPE=BND;POS=43332483;STRANDS=+-:8;CIPOS=-10,10;CIEND=-10,10;CIPOS95=0,0;CIEND95=0,0;MATEID=115051_2;EVENT=115051;SU=8;PE=0;SR=8;ALG=PROD;AF=5.94e-05;NSAMP=1;MSQ=197.82;AN=16834;AC=1;NS=8438;AC_Hom=0;AC_Het=1;AC_Hemi=0;MAF=5.92557e-05;HWE=1;NFAM=1	SVTYPE=BND;POS=43332546;STRANDS=+-:8;CIPOS=-10,10;CIEND=-10,10;CIPOS95=0,0;CIEND95=0,0;MATEID=115051_1;EVENT=115051;SECONDARY;SU=8;PE=0;SR=8;ALG=PROD;AF=5.94e-05;NSAMP=1;MSQ=197.82;AN=16834;AC=1;NS=8438;AC_Hom=0;AC_Het=1;AC_Hemi=0;MAF=5.92557e-05;HWE=1;NFAM=1
13	43363043	43363055	13	43363681	43363690	115052	164.75	+	-	DEL	PASS	115052	N	<DEL>	.	.	.	SVTYPE=DEL;POS=43363050;SVLEN=-637;END=43363687;STRANDS=+-:10;CIPOS=-7,5;CIEND=-6,3;CIPOS95=0,0;CIEND95=0,0;SU=10;PE=4;SR=6;ALG=PROD;AF=5.94e-05;NSAMP=1;MSQ=164.75;AN=16834;AC=1;NS=8438;AC_Hom=0;AC_Het=1;AC_Hemi=0;MAF=5.92557e-05;HWE=1;NFAM=1	.
13	43363108	43363114	13	43878197	43878202	261173	215.63	-	+	DUP	PASS	261173	N	<DUP>	.	.	.	SVTYPE=DUP;POS=43363112;SVLEN=515088;END=43878200;STRANDS=-+:20;CIPOS=-4,2;CIEND=-3,2;CIPOS95=0,0;CIEND95=0,0;SU=20;PE=10;SR=10;ALG=PROD;AF=5.94e-05;NSAMP=1;MSQ=215.22;AN=16834;AC=1;NS=8438;AC_Hom=0;AC_Het=1;AC_Hemi=0;MAF=5.92557e-05;HWE=1;NFAM=1	.
13	43393005	43393062	13	43394007	43394067	115053	710.18	+	-	DEL	PASS	115053	N	<DEL>	.	.	.	SVTYPE=DEL;POS=43393032;SVLEN=-1005;END=43394037;STRANDS=+-:32;CIPOS=-27,30;CIEND=-30,30;CIPOS95=0,0;CIEND95=0,0;SU=32;PE=20;SR=12;ALG=PROD;AF=0.0001188;NSAMP=2;MSQ=355.09;AN=16834;AC=2;NS=8438;AC_Hom=0;AC_Het=2;AC_Hemi=0;MAF=0.000118511;HWE=1;NFAM=2	.
13	43395878	43395879	13	43397278	43397280	261174	11714.4	-	+	DUP	PASS	261174	N	<DUP>	.	.	.	SVTYPE=DUP;POS=43395879;SVLEN=1400;END=43397279;STRANDS=-+:1061;CIPOS=-1,0;CIEND=-1,1;CIPOS95=0,0;CIEND95=0,0;SU=1061;PE=591;SR=470;ALG=PROD;AF=0.00493;NSAMP=59;MSQ=198.53;AN=16834;AC=83;NS=8438;AC_Hom=48;AC_Het=35;AC_Hemi=0;MAF=0.00491823;HWE=0;NFAM=57	.
13	43411365	43411425	13	43774990	43775037	261175	296.01	-	+	DUP	PASS	261175	N	<DUP>	.	.	.	SVTYPE=DUP;POS=43411395;SVLEN=363619;END=43775014;STRANDS=-+:32;CIPOS=-30,30;CIEND=-24,23;CIPOS95=0,0;CIEND95=0,0;SU=32;PE=18;SR=14;ALG=PROD;AF=0.0001188;NSAMP=2;MSQ=147.81;AN=16834;AC=2;NS=8438;AC_Hom=0;AC_Het=2;AC_Hemi=0;MAF=0.000118511;HWE=1;NFAM=2	.
13	43414545	43414547	13	43423708	43423728	115054	1195.99	+	-	DEL	PASS	115054	N	<DEL>	.	.	.	SVTYPE=DEL;POS=43414547;SVLEN=-9171;END=43423718;STRANDS=+-:51;CIPOS=-2,0;CIEND=-10,10;CIPOS95=0,0;CIEND95=0,0;SU=51;PE=31;SR=20;ALG=PROD;AF=5.94e-05;NSAMP=1;MSQ=1195.99;AN=16834;AC=1;NS=8438;AC_Hom=0;AC_Het=1;AC_Hemi=0;MAF=5.92557e-05;HWE=1;NFAM=1	.
13	43415938	43416161	14	66077408	66077912	19472	176.2	-	-	BND	LOW	19472_1	N	[14:66077903[N	19472_2	N	[13:43416152[N	SVTYPE=BND;POS=43416152;STRANDS=--:5;IMPRECISE;CIPOS=-213,10;CIEND=-494,10;CIPOS95=-101,2;CIEND95=-149,0;MATEID=19472_2;EVENT=19472;SU=5;PE=5;SR=0;ALG=PROD;AF=0.0003564;NSAMP=6;MSQ=25.65;AN=16834;AC=6;NS=8438;AC_Hom=0;AC_Het=6;AC_Hemi=0;MAF=0.000355534;HWE=1;NFAM=6	SVTYPE=BND;POS=66077903;STRANDS=--:5;IMPRECISE;CIPOS=-494,10;CIEND=-213,10;CIPOS95=-149,0;CIEND95=-101,2;MATEID=19472_1;EVENT=19472;SECONDARY;SU=5;PE=5;SR=0;ALG=PROD;AF=0.0003564;NSAMP=6;MSQ=25.65;AN=16834;AC=6;NS=8438;AC_Hom=0;AC_Het=6;AC_Hemi=0;MAF=0.000355534;HWE=1;NFAM=6
13	43418480	43418500	13	43418585	43418605	115055	74.85	+	-	BND	LOW	115055_1	N	N[13:43418596[	115055_2	N	]13:43418490]N	SVTYPE=BND;POS=43418490;STRANDS=+-:5;CIPOS=-10,10;CIEND=-10,10;CIPOS95=0,0;CIEND95=0,0;MATEID=115055_2;EVENT=115055;SU=5;PE=0;SR=5;ALG=PROD;AF=5.94e-05;NSAMP=1;MSQ=74.83;AN=16834;AC=1;NS=8438;AC_Hom=0;AC_Het=1;AC_Hemi=0;MAF=5.92557e-05;HWE=1;NFAM=1	SVTYPE=BND;POS=43418596;STRANDS=+-:5;CIPOS=-10,10;CIEND=-10,10;CIPOS95=0,0;CIEND95=0,0;MATEID=115055_1;EVENT=115055;SECONDARY;SU=5;PE=0;SR=5;ALG=PROD;AF=5.94e-05;NSAMP=1;MSQ=74.83;AN=16834;AC=1;NS=8438;AC_Hom=0;AC_Het=1;AC_Hemi=0;MAF=5.92557e-05;HWE=1;NFAM=1
13	43428418	43428420	13	43516603	43516609	261176	3246.24	-	+	DUP	PASS	261176	N	<DUP>	.	.	.	SVTYPE=DUP;POS=43428420;SVLEN=88186;END=43516606;STRANDS=-+:254;CIPOS=-2,0;CIEND=-3,3;CIPOS95=0,0;CIEND95=0,0;SU=254;PE=135;SR=119;ALG=PROD;AF=0.0008317;NSAMP=8;MSQ=405.72;AN=16834;AC=14;NS=8438;AC_Hom=12;AC_Het=2;AC_Hemi=0;MAF=0.00082958;HWE=4.10349e-20;NFAM=7	.
13	43443218	43443733	13	51747245	51747825	297963	16391.7	-	-	BND	LOW	297963_1	N	[13:51747795[N	297963_2	N	[13:43443700[N	SVTYPE=BND;POS=43443700;STRANDS=--:12;IMPRECISE;CIPOS=-481,34;CIEND=-549,31;CIPOS95=-218,34;CIEND95=-301,31;MATEID=297963_2;EVENT=297963;SU=12;PE=12;SR=0;ALG=SUM;AF=0.03713;NSAMP=625;MSQ=25.28;AN=16834;AC=625;NS=8438;AC_Hom=0;AC_Het=625;AC_Hemi=0;MAF=0.0370348;HWE=1.02817e-05;NFAM=623	SVTYPE=BND;POS=51747795;STRANDS=--:12;IMPRECISE;CIPOS=-549,31;CIEND=-481,34;CIPOS95=-301,31;CIEND95=-218,34;MATEID=297963_1;EVENT=297963;SECONDARY;SU=12;PE=12;SR=0;ALG=SUM;AF=0.03713;NSAMP=625;MSQ=25.28;AN=16834;AC=625;NS=8438;AC_Hom=0;AC_Het=625;AC_Hemi=0;MAF=0.0370348;HWE=1.02817e-05;NFAM=623
13	43443367	43443395	13	51748014	51748050	297964	459204.0	+	+	INV	LOW	297964	N	<INV>	.	.	.	SVTYPE=INV;POS=43443371;SVLEN=8304647;END=51748018;STRANDS=++:12247,--:5;CIPOS=-4,24;CIEND=-4,32;CIPOS95=0,0;CIEND95=0,0;SU=12252;PE=12252;SR=0;ALG=PROD;AF=0.3324;NSAMP=5595;MSQ=81.75;AN=16834;AC=5595;NS=8438;AC_Hom=0;AC_Het=5607;AC_Hemi=0;MAF=0.332247;HWE=0;NFAM=4885	.
13	43443824	43443898	13	51747957	51748025	297965	26835.5	+	+	BND	LOW	297965_1	N	N]13:51747985]	297965_2	N	N]13:43443864]	SVTYPE=BND;POS=43443864;STRANDS=++:29;CIPOS=-40,34;CIEND=-28,40;CIPOS95=0,0;CIEND95=0,0;MATEID=297965_2;EVENT=297965;SU=29;PE=29;SR=0;ALG=PROD;AF=0.05334;NSAMP=898;MSQ=29.01;AN=16834;AC=898;NS=8438;AC_Hom=0;AC_Het=903;AC_Hemi=0;MAF=0.0535079;HWE=1.6672e-11;NFAM=880	SVTYPE=BND;POS=51747985;STRANDS=++:29;CIPOS=-28,40;CIEND=-40,34;CIPOS95=0,0;CIEND95=0,0;MATEID=297965_1;EVENT=297965;SECONDARY;SU=29;PE=29;SR=0;ALG=PROD;AF=0.05334;NSAMP=898;MSQ=29.01;AN=16834;AC=898;NS=8438;AC_Hom=0;AC_Het=903;AC_Hemi=0;MAF=0.0535079;HWE=1.6672e-11;NFAM=880
13	43446821	43447085	13	43447060	43447256	115056	17962.8	+	-	BND	LOW	115056_1	N	N[13:43447243[	115056_2	N	]13:43446831]N	SVTYPE=BND;POS=43446831;STRANDS=+-:105;IMPRECISE;CIPOS=-10,254;CIEND=-182,14;CIPOS95=-6,6;CIEND95=-13,13;MATEID=115056_2;EVENT=115056;SU=105;PE=105;SR=0;ALG=PROD;AF=0.004812;NSAMP=81;MSQ=221.76;AN=16834;AC=81;NS=8438;AC_Hom=0;AC_Het=81;AC_Hemi=0;MAF=0.00479972;HWE=1;NFAM=79	SVTYPE=BND;POS=43447243;STRANDS=+-:105;IMPRECISE;CIPOS=-182,14;CIEND=-10,254;CIPOS95=-13,13;CIEND95=-6,6;MATEID=115056_1;EVENT=115056;SECONDARY;SU=105;PE=105;SR=0;ALG=PROD;AF=0.004812;NSAMP=81;MSQ=221.76;AN=16834;AC=81;NS=8438;AC_Hom=0;AC_Het=81;AC_Hemi=0;MAF=0.00479972;HWE=1;NFAM=79
13	43453422	43453436	13	43827632	43827650	261177	90.31	-	+	DUP	PASS	261177	N	<DUP>	.	.	.	SVTYPE=DUP;POS=43453432;SVLEN=374208;END=43827640;STRANDS=-+:10;IMPRECISE;CIPOS=-10,4;CIEND=-8,10;CIPOS95=-1,0;CIEND95=-1,1;SU=10;PE=7;SR=3;ALG=PROD;AF=5.94e-05;NSAMP=1;MSQ=89.61;AN=16834;AC=1;NS=8438;AC_Hom=0;AC_Het=1;AC_Hemi=0;MAF=5.92557e-05;HWE=1;NFAM=1	.
13	43453517	43454012	13	114639917	114640366	261178	260004.0	-	+	BND	LOW	261178_1	N	]13:114639947]N	261178_2	N	N[13:43453983[	SVTYPE=BND;POS=43453983;STRANDS=-+:8;IMPRECISE;CIPOS=-465,30;CIEND=-30,419;CIPOS95=-155,30;CIEND95=-30,125;MATEID=261178_2;EVENT=261178;SU=8;PE=8;SR=0;ALG=PROD;AF=0.4257;NSAMP=7103;MSQ=36.34;AN=16834;AC=7166;NS=8438;AC_Hom=126;AC_Het=7059;AC_Hemi=0;MAF=0.425753;HWE=0;NFAM=6244	SVTYPE=BND;POS=114639947;STRANDS=-+:8;IMPRECISE;CIPOS=-30,419;CIEND=-465,30;CIPOS95=-30,125;CIEND95=-155,30;MATEID=261178_1;EVENT=261178;SECONDARY;SU=8;PE=8;SR=0;ALG=PROD;AF=0.4257;NSAMP=7103;MSQ=36.34;AN=16834;AC=7166;NS=8438;AC_Hom=126;AC_Het=7059;AC_Hemi=0;MAF=0.425753;HWE=0;NFAM=6244
13	43459295	43459584	13	43459821	43460020	115057	254.68	+	-	DEL	PASS	115057	N	<DEL>	.	.	.	SVTYPE=DEL;POS=43459305;SVLEN=-705;END=43460010;STRANDS=+-:11;IMPRECISE;CIPOS=-10,279;CIEND=-189,10;CIPOS95=-2,76;CIEND95=-45,2;SU=11;PE=11;SR=0;ALG=PROD;AF=5.94e-05;NSAMP=1;MSQ=254.68;AN=16834;AC=1;NS=8438;AC_Hom=0;AC_Het=1;AC_Hemi=0;MAF=5.92557e-05;HWE=1;NFAM=1	.
13	43483018	43483310	13	43523213	43523464	115058	179.72	+	-	DEL	PASS	115058	N	<DEL>	.	.	.	SVTYPE=DEL;POS=43483028;SVLEN=-40426;END=43523454;STRANDS=+-:9;IMPRECISE;CIPOS=-10,282;CIEND=-241,10;CIPOS95=-2,64;CIEND95=-77,1;SU=9;PE=9;SR=0;ALG=PROD;AF=5.94e-05;NSAMP=1;MSQ=179.72;AN=16834;AC=1;NS=8438;AC_Hom=0;AC_Het=1;AC_Hemi=0;MAF=5.92557e-05;HWE=1;NFAM=1	.
13	43539809	43539809	13	43541447	43541447	115059	5.21006e+06	+	-	MEI	PASS	115059	N	<DEL:ME:Other|Other|SVA_F>	.	.	.	SVTYPE=MEI;POS=43539809;SVLEN=-1638;END=43541447;STRANDS=+-:194717;CIPOS=0,0;CIEND=0,0;CIPOS95=0,0;CIEND95=0,0;SU=194717;PE=110165;SR=84552;ALG=PROD;AF=0.5566;NSAMP=6713;MSQ=774.39;AN=16834;AC=9370;NS=8438;AC_Hom=5322;AC_Het=4069;AC_Hemi=0;MAF=0.443529;HWE=0.034247;NFAM=5870	.
13	43552859	43552959	X	44757001	44757101	20641	272.52	-	+	BND	PASS	20641_1	N	]X:44757051]N	20641_2	N	N[13:43552910[	SVTYPE=BND;POS=43552910;STRANDS=-+:18;CIPOS=-50,50;CIEND=-50,50;CIPOS95=0,0;CIEND95=0,0;MATEID=20641_2;EVENT=20641;SU=18;PE=11;SR=7;ALG=PROD;AF=5.94e-05;NSAMP=1;MSQ=272.52;AN=16834;AC=1;NS=8438;AC_Hom=0;AC_Het=1;AC_Hemi=0;MAF=5.92557e-05;HWE=1;NFAM=1	SVTYPE=BND;POS=44757051;STRANDS=-+:18;CIPOS=-50,50;CIEND=-50,50;CIPOS95=0,0;CIEND95=0,0;MATEID=20641_1;EVENT=20641;SECONDARY;SU=18;PE=11;SR=7;ALG=PROD;AF=5.94e-05;NSAMP=1;MSQ=272.52;AN=16834;AC=1;NS=8438;AC_Hom=0;AC_Het=1;AC_Hemi=0;MAF=5.92557e-05;HWE=1;NFAM=1
13	43553238	43553337	X	44757006	44757106	20642	71.82	+	-	BND	LOW	20642_1	N	N[X:44757057[	20642_2	N	]13:43553287]N	SVTYPE=BND;POS=43553287;STRANDS=+-:11;CIPOS=-49,50;CIEND=-50,50;CIPOS95=0,0;CIEND95=0,0;MATEID=20642_2;EVENT=20642;SU=11;PE=6;SR=5;ALG=PROD;AF=5.94e-05;NSAMP=1;MSQ=71.82;AN=16834;AC=1;NS=8438;AC_Hom=0;AC_Het=1;AC_Hemi=0;MAF=5.92557e-05;HWE=1;NFAM=1	SVTYPE=BND;POS=44757057;STRANDS=+-:11;CIPOS=-50,50;CIEND=-49,50;CIPOS95=0,0;CIEND95=0,0;MATEID=20642_1;EVENT=20642;SECONDARY;SU=11;PE=6;SR=5;ALG=PROD;AF=5.94e-05;NSAMP=1;MSQ=71.82;AN=16834;AC=1;NS=8438;AC_Hom=0;AC_Het=1;AC_Hemi=0;MAF=5.92557e-05;HWE=1;NFAM=1
13	43560003	43560023	13	43763256	43763274	261179	143.07	-	+	DUP	PASS	261179	N	<DUP>	.	.	.	SVTYPE=DUP;POS=43560013;SVLEN=203251;END=43763264;STRANDS=-+:16;CIPOS=-10,10;CIEND=-8,10;CIPOS95=0,0;CIEND95=0,0;SU=16;PE=7;SR=9;ALG=PROD;AF=5.94e-05;NSAMP=1;MSQ=142.68;AN=16834;AC=1;NS=8438;AC_Hom=0;AC_Het=1;AC_Hemi=0;MAF=5.92557e-05;HWE=1;NFAM=1	.
13	43578754	43578770	22	19906766	19906782	20443	387174.0	-	+	BND	LOW	20443_1	N	]22:19906774]N	20443_2	N	N[13:43578763[	SVTYPE=BND;POS=43578763;STRANDS=-+:76;CIPOS=-8,8;CIEND=-8,8;CIPOS95=0,0;CIEND95=0,0;MATEID=20443_2;EVENT=20443;SU=76;PE=1;SR=75;ALG=PROD;AF=0.381;NSAMP=6413;MSQ=60.04;AN=16834;AC=6413;NS=8438;AC_Hom=0;AC_Het=6433;AC_Hemi=0;MAF=0.381192;HWE=0;NFAM=5647	SVTYPE=BND;POS=19906774;STRANDS=-+:76;CIPOS=-8,8;CIEND=-8,8;CIPOS95=0,0;CIEND95=0,0;MATEID=20443_1;EVENT=20443;SECONDARY;SU=76;PE=1;SR=75;ALG=PROD;AF=0.381;NSAMP=6413;MSQ=60.04;AN=16834;AC=6413;NS=8438;AC_Hom=0;AC_Het=6433;AC_Hemi=0;MAF=0.381192;HWE=0;NFAM=5647
13	43589456	43589467	13	43589505	43589516	115060	158.9	+	-	BND	LOW	115060_1	N	N[13:43589512[	115060_2	N	]13:43589462]N	SVTYPE=BND;POS=43589462;STRANDS=+-:6;CIPOS=-6,5;CIEND=-6,5;CIPOS95=0,0;CIEND95=0,0;MATEID=115060_2;EVENT=115060;SU=6;PE=0;SR=6;ALG=PROD;AF=5.94e-05;NSAMP=1;MSQ=158.74;AN=16834;AC=1;NS=8438;AC_Hom=0;AC_Het=1;AC_Hemi=0;MAF=5.92557e-05;HWE=1;NFAM=1	SVTYPE=BND;POS=43589512;STRANDS=+-:6;CIPOS=-6,5;CIEND=-6,5;CIPOS95=0,0;CIEND95=0,0;MATEID=115060_1;EVENT=115060;SECONDARY;SU=6;PE=0;SR=6;ALG=PROD;AF=5.94e-05;NSAMP=1;MSQ=158.74;AN=16834;AC=1;NS=8438;AC_Hom=0;AC_Het=1;AC_Hemi=0;MAF=5.92557e-05;HWE=1;NFAM=1
13	43598500	43598598	13	43608617	43608750	261180	18095.6	-	+	DUP	PASS	261180	N	<DUP>	.	.	.	SVTYPE=DUP;POS=43598586;SVLEN=10041;END=43608627;STRANDS=-+:1642;IMPRECISE;CIPOS=-86,12;CIEND=-10,123;CIPOS95=-2,2;CIEND95=-1,1;SU=1642;PE=1642;SR=0;ALG=PROD;AF=0.01485;NSAMP=223;MSQ=80.63;AN=16834;AC=250;NS=8438;AC_Hom=54;AC_Het=198;AC_Hemi=0;MAF=0.0149324;HWE=1.74033e-24;NFAM=220	.
13	43617934	43617992	13	43621650	43621667	115061	3294.09	+	-	DEL	PASS	115061	N	<DEL>	.	.	.	SVTYPE=DEL;POS=43617962;SVLEN=-3698;END=43621660;STRANDS=+-:134;CIPOS=-28,30;CIEND=-10,7;CIPOS95=0,0;CIEND95=0,0;SU=134;PE=80;SR=54;ALG=PROD;AF=0.000297;NSAMP=5;MSQ=658.82;AN=16834;AC=5;NS=8438;AC_Hom=0;AC_Het=5;AC_Hemi=0;MAF=0.000296279;HWE=1;NFAM=4	.
13	43625018	43625109	13	43629217	43629308	115062	1633.33	+	-	DEL	PASS	115062	N	<DEL>	.	.	.	SVTYPE=DEL;POS=43625062;SVLEN=-4203;END=43629265;STRANDS=+-:68;CIPOS=-44,47;CIEND=-48,43;CIPOS95=0,0;CIEND95=0,0;SU=68;PE=51;SR=17;ALG=PROD;AF=0.000297;NSAMP=5;MSQ=326.66;AN=16834;AC=5;NS=8438;AC_Hom=0;AC_Het=5;AC_Hemi=0;MAF=0.000296279;HWE=1;NFAM=5	.
13	43628890	43628907	13	43629943	43629963	115063	695.46	+	-	DEL	PASS	115063	N	<DEL>	.	.	.	SVTYPE=DEL;POS=43628897;SVLEN=-1056;END=43629953;STRANDS=+-:25;CIPOS=-7,10;CIEND=-10,10;CIPOS95=0,0;CIEND95=0,0;SU=25;PE=16;SR=9;ALG=PROD;AF=5.94e-05;NSAMP=1;MSQ=695.46;AN=16834;AC=1;NS=8438;AC_Hom=0;AC_Het=1;AC_Hemi=0;MAF=5.92557e-05;HWE=1;NFAM=1	.
13	43632224	43632232	13	43633621	43633641	115064	455.56	+	-	DEL	PASS	115064	N	<DEL>	.	.	.	SVTYPE=DEL;POS=43632228;SVLEN=-1403;END=43633631;STRANDS=+-:18;CIPOS=-4,4;CIEND=-10,10;CIPOS95=0,0;CIEND95=0,0;SU=18;PE=10;SR=8;ALG=PROD;AF=5.94e-05;NSAMP=1;MSQ=455.56;AN=16834;AC=1;NS=8438;AC_Hom=0;AC_Het=1;AC_Hemi=0;MAF=5.92557e-05;HWE=1;NFAM=1	.
13	43648617	43648625	13	43648667	43648686	115065	267.02	+	-	BND	PASS	115065_1	N	N[13:43648677[	115065_2	N	]13:43648622]N	SVTYPE=BND;POS=43648622;STRANDS=+-:9;CIPOS=-5,3;CIEND=-9,10;CIPOS95=0,0;CIEND95=0,0;MATEID=115065_2;EVENT=115065;SU=9;PE=0;SR=9;ALG=PROD;AF=5.94e-05;NSAMP=1;MSQ=266.83;AN=16834;AC=1;NS=8438;AC_Hom=0;AC_Het=1;AC_Hemi=0;MAF=5.92557e-05;HWE=1;NFAM=1	SVTYPE=BND;POS=43648677;STRANDS=+-:9;CIPOS=-9,10;CIEND=-5,3;CIPOS95=0,0;CIEND95=0,0;MATEID=115065_1;EVENT=115065;SECONDARY;SU=9;PE=0;SR=9;ALG=PROD;AF=5.94e-05;NSAMP=1;MSQ=266.83;AN=16834;AC=1;NS=8438;AC_Hom=0;AC_Het=1;AC_Hemi=0;MAF=5.92557e-05;HWE=1;NFAM=1
13	43657686	43657706	13	43659329	43659339	261181	133.03	-	+	DUP	PASS	261181	N	<DUP>	.	.	.	SVTYPE=DUP;POS=43657696;SVLEN=1638;END=43659334;STRANDS=-+:12;CIPOS=-10,10;CIEND=-5,5;CIPOS95=0,0;CIEND95=0,0;SU=12;PE=6;SR=6;ALG=PROD;AF=5.94e-05;NSAMP=1;MSQ=131.48;AN=16834;AC=1;NS=8438;AC_Hom=0;AC_Het=1;AC_Hemi=0;MAF=5.92557e-05;HWE=1;NFAM=1	.
13	43666630	43666650	13	43666797	43666817	115066	375.48	+	-	DEL	PASS	115066	N	<DEL>	.	.	.	SVTYPE=DEL;POS=43666640;SVLEN=-167;END=43666807;STRANDS=+-:15;CIPOS=-10,10;CIEND=-10,10;CIPOS95=0,0;CIEND95=0,0;SU=15;PE=0;SR=15;ALG=PROD;AF=5.94e-05;NSAMP=1;MSQ=374.59;AN=16834;AC=1;NS=8438;AC_Hom=0;AC_Het=1;AC_Hemi=0;MAF=5.92557e-05;HWE=1;NFAM=1	.
13	43725330	43725347	13	43728404	43728424	115067	302.64	+	-	DEL	PASS	115067	N	<DEL>	.	.	.	SVTYPE=DEL;POS=43725337;SVLEN=-3077;END=43728414;STRANDS=+-:16;CIPOS=-7,10;CIEND=-10,10;CIPOS95=0,0;CIEND95=0,0;SU=16;PE=11;SR=5;ALG=PROD;AF=5.94e-05;NSAMP=1;MSQ=302.64;AN=16834;AC=1;NS=8438;AC_Hom=0;AC_Het=1;AC_Hemi=0;MAF=5.92557e-05;HWE=1;NFAM=1	.
13	43730049	43730051	13	43730125	43730127	115068	11467.3	+	-	BND	LOW	115068_1	N	N[13:43730127[	115068_2	N	]13:43730050]N	SVTYPE=BND;POS=43730050;STRANDS=+-:427;CIPOS=-1,1;CIEND=-1,1;CIPOS95=0,0;CIEND95=0,0;MATEID=115068_2;EVENT=115068;SU=427;PE=2;SR=425;ALG=PROD;AF=0.003327;NSAMP=56;MSQ=204.77;AN=16834;AC=56;NS=8438;AC_Hom=0;AC_Het=56;AC_Hemi=0;MAF=0.00331832;HWE=1;NFAM=56	SVTYPE=BND;POS=43730127;STRANDS=+-:427;CIPOS=-1,1;CIEND=-1,1;CIPOS95=0,0;CIEND95=0,0;MATEID=115068_1;EVENT=115068;SECONDARY;SU=427;PE=2;SR=425;ALG=PROD;AF=0.003327;NSAMP=56;MSQ=204.77;AN=16834;AC=56;NS=8438;AC_Hom=0;AC_Het=56;AC_Hemi=0;MAF=0.00331832;HWE=1;NFAM=56
13	43738825	43739118	13	43789810	43790190	261182	194.42	-	+	DUP	PASS	261182	N	<DUP>	.	.	.	SVTYPE=DUP;POS=43739087;SVLEN=50753;END=43789840;STRANDS=-+:15;IMPRECISE;CIPOS=-262,31;CIEND=-30,350;CIPOS95=-63,31;CIEND95=-30,73;SU=15;PE=15;SR=0;ALG=PROD;AF=0.0001782;NSAMP=3;MSQ=64.69;AN=16834;AC=3;NS=8438;AC_Hom=0;AC_Het=3;AC_Hemi=0;MAF=0.000177767;HWE=1;NFAM=3	.
13	43754352	43754372	13	43754402	43754422	115069	240.67	+	-	BND	LOW	115069_1	N	N[13:43754413[	115069_2	N	]13:43754362]N	SVTYPE=BND;POS=43754362;STRANDS=+-:10;CIPOS=-10,10;CIEND=-10,10;CIPOS95=0,0;CIEND95=0,0;MATEID=115069_2;EVENT=115069;SU=10;PE=0;SR=10;ALG=PROD;AF=5.94e-05;NSAMP=1;MSQ=239.77;AN=16834;AC=1;NS=8438;AC_Hom=0;AC_Het=1;AC_Hemi=0;MAF=5.92557e-05;HWE=1;NFAM=1	SVTYPE=BND;POS=43754413;STRANDS=+-:10;CIPOS=-10,10;CIEND=-10,10;CIPOS95=0,0;CIEND95=0,0;MATEID=115069_1;EVENT=115069;SECONDARY;SU=10;PE=0;SR=10;ALG=PROD;AF=5.94e-05;NSAMP=1;MSQ=239.77;AN=16834;AC=1;NS=8438;AC_Hom=0;AC_Het=1;AC_Hemi=0;MAF=5.92557e-05;HWE=1;NFAM=1
13	43758993	43759013	13	43813198	43813207	261183	149.36	-	+	DUP	PASS	261183	N	<DUP>	.	.	.	SVTYPE=DUP;POS=43759003;SVLEN=54199;END=43813202;STRANDS=-+:15;CIPOS=-10,10;CIEND=-4,5;CIPOS95=0,0;CIEND95=0,0;SU=15;PE=9;SR=6;ALG=PROD;AF=5.94e-05;NSAMP=1;MSQ=149.07;AN=16834;AC=1;NS=8438;AC_Hom=0;AC_Het=1;AC_Hemi=0;MAF=5.92557e-05;HWE=1;NFAM=1	.
13	43776649	43776654	13	43812407	43812411	115070	536.53	+	-	DEL	PASS	115070	N	<DEL>	.	.	.	SVTYPE=DEL;POS=43776652;SVLEN=-35758;END=43812410;STRANDS=+-:22;CIPOS=-3,2;CIEND=-3,1;CIPOS95=0,0;CIEND95=0,0;SU=22;PE=12;SR=10;ALG=PROD;AF=5.94e-05;NSAMP=1;MSQ=536.53;AN=16834;AC=1;NS=8438;AC_Hom=0;AC_Het=1;AC_Hemi=0;MAF=5.92557e-05;HWE=1;NFAM=1	.
13	43784891	43784909	13	43785786	43785791	115071	476.61	+	-	DEL	PASS	115071	N	<DEL>	.	.	.	SVTYPE=DEL;POS=43784899;SVLEN=-891;END=43785790;STRANDS=+-:21;CIPOS=-8,10;CIEND=-4,1;CIPOS95=0,0;CIEND95=0,0;SU=21;PE=12;SR=9;ALG=PROD;AF=5.94e-05;NSAMP=1;MSQ=476.61;AN=16834;AC=1;NS=8438;AC_Hom=0;AC_Het=1;AC_Hemi=0;MAF=5.92557e-05;HWE=1;NFAM=1	.
13	43801080	43801080	13	43801148	43801148	115072	26841.6	+	-	BND	LOW	115072_1	N	N[13:43801149[	115072_2	N	]13:43801080]N	SVTYPE=BND;POS=43801080;STRANDS=+-:1031;CIPOS=0,0;CIEND=0,0;CIPOS95=0,0;CIEND95=0,0;MATEID=115072_2;EVENT=115072;SU=1031;PE=3;SR=1028;ALG=PROD;AF=0.007485;NSAMP=123;MSQ=218.22;AN=16834;AC=126;NS=8438;AC_Hom=6;AC_Het=120;AC_Hemi=0;MAF=0.00746622;HWE=0.0112153;NFAM=123	SVTYPE=BND;POS=43801149;STRANDS=+-:1031;CIPOS=0,0;CIEND=0,0;CIPOS95=0,0;CIEND95=0,0;MATEID=115072_1;EVENT=115072;SECONDARY;SU=1031;PE=3;SR=1028;ALG=PROD;AF=0.007485;NSAMP=123;MSQ=218.22;AN=16834;AC=126;NS=8438;AC_Hom=6;AC_Het=120;AC_Hemi=0;MAF=0.00746622;HWE=0.0112153;NFAM=123
13	43809943	43809989	13	43810250	43810297	115073	1201.9	+	-	DEL	PASS	115073	N	<DEL>	.	.	.	SVTYPE=DEL;POS=43809967;SVLEN=-307;END=43810274;STRANDS=+-:34;CIPOS=-24,22;CIEND=-24,23;CIPOS95=0,0;CIEND95=0,0;SU=34;PE=6;SR=28;ALG=PROD;AF=0.0002376;NSAMP=4;MSQ=300.41;AN=16834;AC=4;NS=8438;AC_Hom=0;AC_Het=4;AC_Hemi=0;MAF=0.000237023;HWE=1;NFAM=4	.
13	43820795	43820839	13	43820918	43820961	115074	599.34	+	-	BND	PASS	115074_1	N	N[13:43820941[	115074_2	N	]13:43820818]N	SVTYPE=BND;POS=43820818;STRANDS=+-:28;CIPOS=-23,21;CIEND=-22,21;CIPOS95=0,0;CIEND95=0,0;MATEID=115074_2;EVENT=115074;SU=28;PE=0;SR=28;ALG=PROD;AF=0.0001188;NSAMP=2;MSQ=299.67;AN=16834;AC=2;NS=8438;AC_Hom=0;AC_Het=2;AC_Hemi=0;MAF=0.000118511;HWE=1;NFAM=2	SVTYPE=BND;POS=43820941;STRANDS=+-:28;CIPOS=-22,21;CIEND=-23,21;CIPOS95=0,0;CIEND95=0,0;MATEID=115074_1;EVENT=115074;SECONDARY;SU=28;PE=0;SR=28;ALG=PROD;AF=0.0001188;NSAMP=2;MSQ=299.67;AN=16834;AC=2;NS=8438;AC_Hom=0;AC_Het=2;AC_Hemi=0;MAF=0.000118511;HWE=1;NFAM=2
13	43821471	43822001	14	58870807	58871259	19462	10596.0	-	+	BND	LOW	19462_1	N	]14:58870837]N	19462_2	N	N[13:43821976[	SVTYPE=BND;POS=43821976;STRANDS=-+:13;IMPRECISE;CIPOS=-504,26;CIEND=-30,422;CIPOS95=-131,26;CIEND95=-30,66;MATEID=19462_2;EVENT=19462;SU=13;PE=13;SR=0;ALG=PROD;AF=0.03413;NSAMP=534;MSQ=18.86;AN=16790;AC=573;NS=8416;AC_Hom=78;AC_Het=498;AC_Hemi=0;MAF=0.0342205;HWE=7.89799e-14;NFAM=497	SVTYPE=BND;POS=58870837;STRANDS=-+:13;IMPRECISE;CIPOS=-30,422;CIEND=-504,26;CIPOS95=-30,66;CIEND95=-131,26;MATEID=19462_1;EVENT=19462;SECONDARY;SU=13;PE=13;SR=0;ALG=PROD;AF=0.03413;NSAMP=534;MSQ=18.86;AN=16790;AC=573;NS=8416;AC_Hom=78;AC_Het=498;AC_Hemi=0;MAF=0.0342205;HWE=7.89799e-14;NFAM=497
13	43821986	43822000	13	68114148	68114181	297966	15659.1	-	-	BND	LOW	297966_1	N	[13:68114177[N	297966_2	N	[13:43821997[N	SVTYPE=BND;POS=43821997;STRANDS=--:93;CIPOS=-10,4;CIEND=-28,5;CIPOS95=0,0;CIEND95=0,0;MATEID=297966_2;EVENT=297966;SU=93;PE=72;SR=21;ALG=PROD;AF=0.02121;NSAMP=350;MSQ=44.34;AN=16832;AC=357;NS=8437;AC_Hom=14;AC_Het=344;AC_Hemi=0;MAF=0.0212161;HWE=0.106173;NFAM=326	SVTYPE=BND;POS=68114177;STRANDS=--:93;CIPOS=-28,5;CIEND=-10,4;CIPOS95=0,0;CIEND95=0,0;MATEID=297966_1;EVENT=297966;SECONDARY;SU=93;PE=72;SR=21;ALG=PROD;AF=0.02121;NSAMP=350;MSQ=44.34;AN=16832;AC=357;NS=8437;AC_Hom=14;AC_Het=344;AC_Hemi=0;MAF=0.0212161;HWE=0.106173;NFAM=326
13	43821992	43822014	14	25581753	25581773	19428	188029.0	-	+	BND	LOW	19428_1	N	]14:25581763]N	19428_2	N	N[13:43822005[	SVTYPE=BND;POS=43822005;STRANDS=-+:20;IMPRECISE;CIPOS=-12,10;CIEND=-10,10;CIPOS95=-2,2;CIEND95=0,0;MATEID=19428_2;EVENT=19428;SU=20;PE=11;SR=9;ALG=PROD;AF=0.1904;NSAMP=2869;MSQ=65.08;AN=16824;AC=3203;NS=8433;AC_Hom=668;AC_Het=2540;AC_Hemi=0;MAF=0.190205;HWE=0.0438351;NFAM=2680	SVTYPE=BND;POS=25581763;STRANDS=-+:20;IMPRECISE;CIPOS=-10,10;CIEND=-12,10;CIPOS95=0,0;CIEND95=-2,2;MATEID=19428_1;EVENT=19428;SECONDARY;SU=20;PE=11;SR=9;ALG=PROD;AF=0.1904;NSAMP=2869;MSQ=65.08;AN=16824;AC=3203;NS=8433;AC_Hom=668;AC_Het=2540;AC_Hemi=0;MAF=0.190205;HWE=0.0438351;NFAM=2680
13	43830383	43830388	13	43835204	43835224	115075	425.5	+	-	DEL	PASS	115075	N	<DEL>	.	.	.	SVTYPE=DEL;POS=43830386;SVLEN=-4828;END=43835214;STRANDS=+-:20;CIPOS=-3,2;CIEND=-10,10;CIPOS95=0,0;CIEND95=0,0;SU=20;PE=10;SR=10;ALG=PROD;AF=5.94e-05;NSAMP=1;MSQ=425.5;AN=16834;AC=1;NS=8438;AC_Hom=0;AC_Het=1;AC_Hemi=0;MAF=5.92557e-05;HWE=1;NFAM=1	.
13	43852863	43852917	13	43855764	43855811	115076	1099.86	+	-	DEL	PASS	115076	N	<DEL>	.	.	.	SVTYPE=DEL;POS=43852887;SVLEN=-2902;END=43855789;STRANDS=+-:40;CIPOS=-24,30;CIEND=-25,22;CIPOS95=0,0;CIEND95=0,0;SU=40;PE=30;SR=10;ALG=PROD;AF=0.0001188;NSAMP=2;MSQ=549.93;AN=16834;AC=2;NS=8438;AC_Hom=0;AC_Het=2;AC_Hemi=0;MAF=0.000118511;HWE=1;NFAM=2	.
13	43855634	43855637	13	43858494	43858497	115077	17512.2	+	-	BND	PASS	115077_1	N	N[13:43858497[	115077_2	N	]13:43855636]N	SVTYPE=BND;POS=43855636;STRANDS=+-:745;CIPOS=-2,1;CIEND=-2,1;CIPOS95=0,0;CIEND95=0,0;MATEID=115077_2;EVENT=115077;SU=745;PE=440;SR=305;ALG=PROD;AF=0.00196;NSAMP=33;MSQ=530.67;AN=16834;AC=33;NS=8438;AC_Hom=0;AC_Het=33;AC_Hemi=0;MAF=0.00195544;HWE=1;NFAM=26	SVTYPE=BND;POS=43858497;STRANDS=+-:745;CIPOS=-2,1;CIEND=-2,1;CIPOS95=0,0;CIEND95=0,0;MATEID=115077_1;EVENT=115077;SECONDARY;SU=745;PE=440;SR=305;ALG=PROD;AF=0.00196;NSAMP=33;MSQ=530.67;AN=16834;AC=33;NS=8438;AC_Hom=0;AC_Het=33;AC_Hemi=0;MAF=0.00195544;HWE=1;NFAM=26
13	43870124	43870169	13	43870860	43870904	297967	358.41	-	-	BND	LOW	297967_1	N	[13:43870884[N	297967_2	N	[13:43870148[N	SVTYPE=BND;POS=43870148;STRANDS=--:38;CIPOS=-23,22;CIEND=-23,21;CIPOS95=0,0;CIEND95=0,0;MATEID=297967_2;EVENT=297967;SU=38;PE=12;SR=26;ALG=PROD;AF=0.0001188;NSAMP=2;MSQ=179.21;AN=16834;AC=2;NS=8438;AC_Hom=0;AC_Het=2;AC_Hemi=0;MAF=0.000118511;HWE=1;NFAM=2	SVTYPE=BND;POS=43870884;STRANDS=--:38;CIPOS=-23,21;CIEND=-23,22;CIPOS95=0,0;CIEND95=0,0;MATEID=297967_1;EVENT=297967;SECONDARY;SU=38;PE=12;SR=26;ALG=PROD;AF=0.0001188;NSAMP=2;MSQ=179.21;AN=16834;AC=2;NS=8438;AC_Hom=0;AC_Het=2;AC_Hemi=0;MAF=0.000118511;HWE=1;NFAM=2
13	43870125	43870169	13	43870971	43871014	297968	478.33	+	+	BND	LOW	297968_1	N	N]13:43870993]	297968_2	N	N]13:43870148]	SVTYPE=BND;POS=43870148;STRANDS=++:44;CIPOS=-23,21;CIEND=-22,21;CIPOS95=0,0;CIEND95=0,0;MATEID=297968_2;EVENT=297968;SU=44;PE=15;SR=29;ALG=PROD;AF=0.0001188;NSAMP=2;MSQ=239.16;AN=16834;AC=2;NS=8438;AC_Hom=0;AC_Het=2;AC_Hemi=0;MAF=0.000118511;HWE=1;NFAM=2	SVTYPE=BND;POS=43870993;STRANDS=++:44;CIPOS=-22,21;CIEND=-23,21;CIPOS95=0,0;CIEND95=0,0;MATEID=297968_1;EVENT=297968;SECONDARY;SU=44;PE=15;SR=29;ALG=PROD;AF=0.0001188;NSAMP=2;MSQ=239.16;AN=16834;AC=2;NS=8438;AC_Hom=0;AC_Het=2;AC_Hemi=0;MAF=0.000118511;HWE=1;NFAM=2
13	43967312	43967329	13	43967421	43967437	115078	101.89	+	-	DEL	PASS	115078	N	<DEL>	.	.	.	SVTYPE=DEL;POS=43967321;SVLEN=-106;END=43967427;STRANDS=+-:4;IMPRECISE;CIPOS=-9,8;CIEND=-6,10;CIPOS95=0,0;CIEND95=0,1;SU=4;PE=0;SR=4;ALG=PROD;AF=5.94e-05;NSAMP=1;MSQ=101.88;AN=16834;AC=1;NS=8438;AC_Hom=0;AC_Het=1;AC_Hemi=0;MAF=5.92557e-05;HWE=1;NFAM=1	.
13	43975174	43975193	13	43983110	43983114	115079	473.47	+	-	DEL	PASS	115079	N	<DEL>	.	.	.	SVTYPE=DEL;POS=43975183;SVLEN=-7930;END=43983113;STRANDS=+-:21;CIPOS=-9,10;CIEND=-3,1;CIPOS95=0,0;CIEND95=0,0;SU=21;PE=10;SR=11;ALG=PROD;AF=5.94e-05;NSAMP=1;MSQ=473.47;AN=16834;AC=1;NS=8438;AC_Hom=0;AC_Het=1;AC_Hemi=0;MAF=5.92557e-05;HWE=1;NFAM=1	.
13	43989968	43990330	13	43990525	43990969	261184	689860.0	-	+	BND	LOW	261184_1	N	]13:43990535]N	261184_2	N	N[13:43990321[	SVTYPE=BND;POS=43990321;STRANDS=-+:4;IMPRECISE;CIPOS=-352,10;CIEND=-10,434;CIPOS95=-157,1;CIEND95=-1,168;MATEID=261184_2;EVENT=261184;SU=4;PE=4;SR=0;ALG=PROD;AF=0.6053;NSAMP=8152;MSQ=84.32;AN=16834;AC=10189;NS=8438;AC_Hom=4090;AC_Het=6128;AC_Hemi=0;MAF=0.394525;HWE=0;NFAM=7149	SVTYPE=BND;POS=43990535;STRANDS=-+:4;IMPRECISE;CIPOS=-10,434;CIEND=-352,10;CIPOS95=-1,168;CIEND95=-157,1;MATEID=261184_1;EVENT=261184;SECONDARY;SU=4;PE=4;SR=0;ALG=PROD;AF=0.6053;NSAMP=8152;MSQ=84.32;AN=16834;AC=10189;NS=8438;AC_Hom=4090;AC_Het=6128;AC_Hemi=0;MAF=0.394525;HWE=0;NFAM=7149
13	43991328	43991428	17	20460088	20460168	19839	78144.4	-	-	BND	LOW	19839_1	N	[17:20460139[N	19839_2	N	[13:43991379[N	SVTYPE=BND;POS=43991379;STRANDS=--:17;IMPRECISE;CIPOS=-50,50;CIEND=-50,30;CIPOS95=-3,3;CIEND95=-3,3;MATEID=19839_2;EVENT=19839;SU=17;PE=16;SR=1;ALG=PROD;AF=0.1664;NSAMP=2420;MSQ=31.84;AN=16834;AC=2801;NS=8438;AC_Hom=766;AC_Het=2047;AC_Hemi=0;MAF=0.166686;HWE=2.09014e-28;NFAM=2158	SVTYPE=BND;POS=20460139;STRANDS=--:17;IMPRECISE;CIPOS=-50,30;CIEND=-50,50;CIPOS95=-3,3;CIEND95=-3,3;MATEID=19839_1;EVENT=19839;SECONDARY;SU=17;PE=16;SR=1;ALG=PROD;AF=0.1664;NSAMP=2420;MSQ=31.84;AN=16834;AC=2801;NS=8438;AC_Hom=766;AC_Het=2047;AC_Hemi=0;MAF=0.166686;HWE=2.09014e-28;NFAM=2158
13	44044033	44044035	13	44044527	44044547	297969	130626.0	-	-	BND	LOW	297969_1	N	[13:44044538[N	297969_2	N	[13:44044036[N	SVTYPE=BND;POS=44044036;STRANDS=--:30;CIPOS=-2,0;CIEND=-10,10;CIPOS95=0,0;CIEND95=0,0;MATEID=297969_2;EVENT=297969;SU=30;PE=15;SR=15;ALG=PROD;AF=0.1309;NSAMP=2203;MSQ=58.76;AN=16834;AC=2203;NS=8438;AC_Hom=0;AC_Het=2210;AC_Hemi=0;MAF=0.130955;HWE=0;NFAM=1913	SVTYPE=BND;POS=44044538;STRANDS=--:30;CIPOS=-10,10;CIEND=-2,0;CIPOS95=0,0;CIEND95=0,0;MATEID=297969_1;EVENT=297969;SECONDARY;SU=30;PE=15;SR=15;ALG=PROD;AF=0.1309;NSAMP=2203;MSQ=58.76;AN=16834;AC=2203;NS=8438;AC_Hom=0;AC_Het=2210;AC_Hemi=0;MAF=0.130955;HWE=0;NFAM=1913
13	44044321	44044403	13	44044491	44044611	297970	26162.3	+	+	INV	LOW	297970	N	<INV>	.	.	.	SVTYPE=INV;POS=44044374;SVLEN=180;END=44044554;STRANDS=++:8,--:33;IMPRECISE;CIPOS=-53,29;CIEND=-63,57;CIPOS95=-24,24;CIEND95=-23,23;SU=41;PE=41;SR=0;ALG=SUM;AF=0.0575;NSAMP=957;MSQ=26.41;AN=16818;AC=967;NS=8430;AC_Hom=20;AC_Het=950;AC_Hemi=0;MAF=0.0575326;HWE=7.77454e-05;NFAM=883	.
13	44044396	44044402	13	44044535	44044535	115080	634465.0	+	-	BND	LOW	115080_1	N	N[13:44044536[	115080_2	N	]13:44044397]N	SVTYPE=BND;POS=44044397;STRANDS=+-:1030;CIPOS=-1,5;CIEND=0,0;CIPOS95=0,0;CIEND95=0,0;MATEID=115080_2;EVENT=115080;SU=1030;PE=72;SR=958;ALG=PROD;AF=0.3786;NSAMP=4898;MSQ=129.1;AN=16822;AC=6369;NS=8432;AC_Hom=2952;AC_Het=3433;AC_Hemi=0;MAF=0.378617;HWE=7.2573e-35;NFAM=4219	SVTYPE=BND;POS=44044536;STRANDS=+-:1030;CIPOS=0,0;CIEND=-1,5;CIPOS95=0,0;CIEND95=0,0;MATEID=115080_1;EVENT=115080;SECONDARY;SU=1030;PE=72;SR=958;ALG=PROD;AF=0.3786;NSAMP=4898;MSQ=129.1;AN=16822;AC=6369;NS=8432;AC_Hom=2952;AC_Het=3433;AC_Hemi=0;MAF=0.378617;HWE=7.2573e-35;NFAM=4219
13	44051272	44051289	13	44051343	44051360	115081	19.09	+	-	BND	LOW	115081_1	N	N[13:44051353[	115081_2	N	]13:44051281]N	SVTYPE=BND;POS=44051281;STRANDS=+-:4;CIPOS=-9,8;CIEND=-9,8;CIPOS95=0,0;CIEND95=0,0;MATEID=115081_2;EVENT=115081;SU=4;PE=0;SR=4;ALG=PROD;AF=5.94e-05;NSAMP=1;MSQ=17.91;AN=16834;AC=1;NS=8438;AC_Hom=0;AC_Het=1;AC_Hemi=0;MAF=5.92557e-05;HWE=1;NFAM=1	SVTYPE=BND;POS=44051353;STRANDS=+-:4;CIPOS=-9,8;CIEND=-9,8;CIPOS95=0,0;CIEND95=0,0;MATEID=115081_1;EVENT=115081;SECONDARY;SU=4;PE=0;SR=4;ALG=PROD;AF=5.94e-05;NSAMP=1;MSQ=17.91;AN=16834;AC=1;NS=8438;AC_Hom=0;AC_Het=1;AC_Hemi=0;MAF=5.92557e-05;HWE=1;NFAM=1
13	44069736	44069826	15	41853257	41853321	19548	90544.6	-	-	BND	LOW	19548_1	N	[15:41853319[N	19548_2	N	[13:44069826[N	SVTYPE=BND;POS=44069826;STRANDS=--:6714;IMPRECISE;CIPOS=-89,1;CIEND=-61,3;CIPOS95=-1,1;CIEND95=0,0;MATEID=19548_2;EVENT=19548;SU=6714;PE=6714;SR=0;ALG=PROD;AF=0.05435;NSAMP=915;MSQ=98.59;AN=16834;AC=915;NS=8438;AC_Hom=0;AC_Het=917;AC_Hemi=0;MAF=0.0543375;HWE=7.05497e-12;NFAM=839	SVTYPE=BND;POS=41853319;STRANDS=--:6714;IMPRECISE;CIPOS=-61,3;CIEND=-89,1;CIPOS95=0,0;CIEND95=-1,1;MATEID=19548_1;EVENT=19548;SECONDARY;SU=6714;PE=6714;SR=0;ALG=PROD;AF=0.05435;NSAMP=915;MSQ=98.59;AN=16834;AC=915;NS=8438;AC_Hom=0;AC_Het=917;AC_Hemi=0;MAF=0.0543375;HWE=7.05497e-12;NFAM=839
13	44069826	44069826	15	41851395	41851395	19547	318129.0	-	-	BND	LOW	19547_1	N	[15:41851396[N	19547_2	N	[13:44069827[N	SVTYPE=BND;POS=44069827;STRANDS=--:37954;CIPOS=0,0;CIEND=0,0;CIPOS95=0,0;CIEND95=0,0;MATEID=19547_2;EVENT=19547;SU=37954;PE=16691;SR=21263;ALG=PROD;AF=0.1171;NSAMP=1971;MSQ=161.03;AN=16834;AC=1971;NS=8438;AC_Hom=0;AC_Het=1974;AC_Hemi=0;MAF=0.116971;HWE=0;NFAM=1704	SVTYPE=BND;POS=41851396;STRANDS=--:37954;CIPOS=0,0;CIEND=0,0;CIPOS95=0,0;CIEND95=0,0;MATEID=19547_1;EVENT=19547;SECONDARY;SU=37954;PE=16691;SR=21263;ALG=PROD;AF=0.1171;NSAMP=1971;MSQ=161.03;AN=16834;AC=1971;NS=8438;AC_Hom=0;AC_Het=1974;AC_Hemi=0;MAF=0.116971;HWE=0;NFAM=1704
13	44069837	44069851	15	41871535	41871547	19549	359305.0	+	+	BND	LOW	19549_1	N	N]15:41871536]	19549_2	N	N]13:44069838]	SVTYPE=BND;POS=44069838;STRANDS=++:23807;CIPOS=-1,13;CIEND=-1,11;CIPOS95=0,0;CIEND95=0,0;MATEID=19549_2;EVENT=19549;SU=23807;PE=23806;SR=1;ALG=PROD;AF=0.1306;NSAMP=2198;MSQ=163.21;AN=16834;AC=2198;NS=8438;AC_Hom=0;AC_Het=2201;AC_Hemi=0;MAF=0.130422;HWE=0;NFAM=1920	SVTYPE=BND;POS=41871536;STRANDS=++:23807;CIPOS=-1,11;CIEND=-1,13;CIPOS95=0,0;CIEND95=0,0;MATEID=19549_1;EVENT=19549;SECONDARY;SU=23807;PE=23806;SR=1;ALG=PROD;AF=0.1306;NSAMP=2198;MSQ=163.21;AN=16834;AC=2198;NS=8438;AC_Hom=0;AC_Het=2201;AC_Hemi=0;MAF=0.130422;HWE=0;NFAM=1920
13	44110803	44110812	13	44110859	44110868	115082	168.11	+	-	BND	LOW	115082_1	N	N[13:44110865[	115082_2	N	]13:44110808]N	SVTYPE=BND;POS=44110808;STRANDS=+-:7;CIPOS=-5,4;CIEND=-5,4;CIPOS95=0,0;CIEND95=0,0;MATEID=115082_2;EVENT=115082;SU=7;PE=0;SR=7;ALG=PROD;AF=5.94e-05;NSAMP=1;MSQ=167.76;AN=16834;AC=1;NS=8438;AC_Hom=0;AC_Het=1;AC_Hemi=0;MAF=5.92557e-05;HWE=1;NFAM=1	SVTYPE=BND;POS=44110865;STRANDS=+-:7;CIPOS=-5,4;CIEND=-5,4;CIPOS95=0,0;CIEND95=0,0;MATEID=115082_1;EVENT=115082;SECONDARY;SU=7;PE=0;SR=7;ALG=PROD;AF=5.94e-05;NSAMP=1;MSQ=167.76;AN=16834;AC=1;NS=8438;AC_Hom=0;AC_Het=1;AC_Hemi=0;MAF=5.92557e-05;HWE=1;NFAM=1
13	44162493	44162512	13	44168432	44168452	297971	1237.24	-	-	BND	PASS	297971_1	N	[13:44168443[N	297971_2	N	[13:44162504[N	SVTYPE=BND;POS=44162504;STRANDS=--:68;CIPOS=-10,9;CIEND=-10,10;CIPOS95=0,0;CIEND95=0,0;MATEID=297971_2;EVENT=297971;SU=68;PE=50;SR=18;ALG=PROD;AF=5.94e-05;NSAMP=1;MSQ=1237.24;AN=16834;AC=1;NS=8438;AC_Hom=0;AC_Het=1;AC_Hemi=0;MAF=5.92557e-05;HWE=1;NFAM=1	SVTYPE=BND;POS=44168443;STRANDS=--:68;CIPOS=-10,10;CIEND=-10,9;CIPOS95=0,0;CIEND95=0,0;MATEID=297971_1;EVENT=297971;SECONDARY;SU=68;PE=50;SR=18;ALG=PROD;AF=5.94e-05;NSAMP=1;MSQ=1237.24;AN=16834;AC=1;NS=8438;AC_Hom=0;AC_Het=1;AC_Hemi=0;MAF=5.92557e-05;HWE=1;NFAM=1
13	44162902	44162908	13	44164409	44164425	297972	385.92	+	+	BND	PASS	297972_1	N	N]13:44164415]	297972_2	N	N]13:44162905]	SVTYPE=BND;POS=44162905;STRANDS=++:31;CIPOS=-3,3;CIEND=-6,10;CIPOS95=0,0;CIEND95=0,0;MATEID=297972_2;EVENT=297972;SU=31;PE=23;SR=8;ALG=PROD;AF=5.94e-05;NSAMP=1;MSQ=385.92;AN=16834;AC=1;NS=8438;AC_Hom=0;AC_Het=1;AC_Hemi=0;MAF=5.92557e-05;HWE=1;NFAM=1	SVTYPE=BND;POS=44164415;STRANDS=++:31;CIPOS=-6,10;CIEND=-3,3;CIPOS95=0,0;CIEND95=0,0;MATEID=297972_1;EVENT=297972;SECONDARY;SU=31;PE=23;SR=8;ALG=PROD;AF=5.94e-05;NSAMP=1;MSQ=385.92;AN=16834;AC=1;NS=8438;AC_Hom=0;AC_Het=1;AC_Hemi=0;MAF=5.92557e-05;HWE=1;NFAM=1
13	44163227	44163231	13	44165758	44165763	261185	2973.84	-	+	BND	LOW	261185_1	N	]13:44165761]N	261185_2	N	N[13:44163231[	SVTYPE=BND;POS=44163231;STRANDS=-+:315;CIPOS=-3,1;CIEND=-3,2;CIPOS95=0,0;CIEND95=0,0;MATEID=261185_2;EVENT=261185;SU=315;PE=136;SR=179;ALG=PROD;AF=0.00196;NSAMP=30;MSQ=99.1;AN=16834;AC=33;NS=8438;AC_Hom=6;AC_Het=27;AC_Hemi=0;MAF=0.00195544;HWE=3.40489e-06;NFAM=29	SVTYPE=BND;POS=44165761;STRANDS=-+:315;CIPOS=-3,2;CIEND=-3,1;CIPOS95=0,0;CIEND95=0,0;MATEID=261185_1;EVENT=261185;SECONDARY;SU=315;PE=136;SR=179;ALG=PROD;AF=0.00196;NSAMP=30;MSQ=99.1;AN=16834;AC=33;NS=8438;AC_Hom=6;AC_Het=27;AC_Hemi=0;MAF=0.00195544;HWE=3.40489e-06;NFAM=29
13	44163402	44163407	13	44166183	44166188	115083	6134.57	+	-	BND	LOW	115083_1	N	N[13:44166187[	115083_2	N	]13:44163405]N	SVTYPE=BND;POS=44163405;STRANDS=+-:386;CIPOS=-3,2;CIEND=-3,2;CIPOS95=0,0;CIEND95=0,0;MATEID=115083_2;EVENT=115083;SU=386;PE=168;SR=218;ALG=PROD;AF=0.001782;NSAMP=30;MSQ=204.49;AN=16834;AC=30;NS=8438;AC_Hom=0;AC_Het=30;AC_Hemi=0;MAF=0.00177767;HWE=1;NFAM=29	SVTYPE=BND;POS=44166187;STRANDS=+-:386;CIPOS=-3,2;CIEND=-3,2;CIPOS95=0,0;CIEND95=0,0;MATEID=115083_1;EVENT=115083;SECONDARY;SU=386;PE=168;SR=218;ALG=PROD;AF=0.001782;NSAMP=30;MSQ=204.49;AN=16834;AC=30;NS=8438;AC_Hom=0;AC_Het=30;AC_Hemi=0;MAF=0.00177767;HWE=1;NFAM=29
13	44189754	44189774	13	44190770	44190788	261186	178.55	-	+	DUP	PASS	261186	N	<DUP>	.	.	.	SVTYPE=DUP;POS=44189764;SVLEN=1014;END=44190778;STRANDS=-+:16;CIPOS=-10,10;CIEND=-8,10;CIPOS95=0,0;CIEND95=0,0;SU=16;PE=11;SR=5;ALG=PROD;AF=5.94e-05;NSAMP=1;MSQ=171.43;AN=16834;AC=1;NS=8438;AC_Hom=0;AC_Het=1;AC_Hemi=0;MAF=5.92557e-05;HWE=1;NFAM=1	.
13	44189912	44189918	13	44190218	44190526	297973	333.28	+	+	BND	PASS	297973_1	N	N]13:44190228]	297973_2	N	N]13:44189913]	SVTYPE=BND;POS=44189913;STRANDS=++:12;IMPRECISE;CIPOS=-1,5;CIEND=-10,298;CIPOS95=0,6;CIEND95=-2,66;MATEID=297973_2;EVENT=297973;SU=12;PE=12;SR=0;ALG=PROD;AF=5.94e-05;NSAMP=1;MSQ=332.38;AN=16834;AC=1;NS=8438;AC_Hom=0;AC_Het=1;AC_Hemi=0;MAF=5.92557e-05;HWE=1;NFAM=1	SVTYPE=BND;POS=44190228;STRANDS=++:12;IMPRECISE;CIPOS=-10,298;CIEND=-1,5;CIPOS95=-2,66;CIEND95=0,6;MATEID=297973_1;EVENT=297973;SECONDARY;SU=12;PE=12;SR=0;ALG=PROD;AF=5.94e-05;NSAMP=1;MSQ=332.38;AN=16834;AC=1;NS=8438;AC_Hom=0;AC_Het=1;AC_Hemi=0;MAF=5.92557e-05;HWE=1;NFAM=1
13	44190205	44190223	13	44190306	44190325	297974	27833.8	+	+	INV	LOW	297974	N	<INV>	.	.	.	SVTYPE=INV;POS=44190218;SVLEN=96;END=44190314;STRANDS=++:75,--:52;CIPOS=-13,5;CIEND=-8,11;CIPOS95=0,0;CIEND95=0,0;SU=127;PE=127;SR=0;ALG=PROD;AF=0.04461;NSAMP=747;MSQ=36.63;AN=16834;AC=751;NS=8438;AC_Hom=8;AC_Het=744;AC_Hemi=0;MAF=0.0445603;HWE=0.000277176;NFAM=728	.
13	44190238	44190238	13	44190317	44190317	115084	525304.0	+	-	BND	LOW	115084_1	N	N[13:44190318[	115084_2	N	]13:44190238]N	SVTYPE=BND;POS=44190238;STRANDS=+-:8385;CIPOS=0,0;CIEND=0,0;CIPOS95=0,0;CIEND95=0,0;MATEID=115084_2;EVENT=115084;SU=8385;PE=13;SR=8372;ALG=PROD;AF=0.312;NSAMP=3090;MSQ=168.91;AN=15688;AC=4895;NS=7861;AC_Hom=3618;AC_Het=1287;AC_Hemi=0;MAF=0.311983;HWE=0;NFAM=2711	SVTYPE=BND;POS=44190318;STRANDS=+-:8385;CIPOS=0,0;CIEND=0,0;CIPOS95=0,0;CIEND95=0,0;MATEID=115084_1;EVENT=115084;SECONDARY;SU=8385;PE=13;SR=8372;ALG=PROD;AF=0.312;NSAMP=3090;MSQ=168.91;AN=15688;AC=4895;NS=7861;AC_Hom=3618;AC_Het=1287;AC_Hemi=0;MAF=0.311983;HWE=0;NFAM=2711
13	44190309	44190326	Y	17087013	17087030	20843	125122.0	-	+	BND	LOW	20843_1	N	]Y:17087022]N	20843_2	N	N[13:44190319[	SVTYPE=BND;POS=44190319;STRANDS=-+:4;CIPOS=-9,8;CIEND=-9,8;CIPOS95=0,0;CIEND95=0,0;MATEID=20843_2;EVENT=20843;SU=4;PE=0;SR=4;ALG=PROD;AF=0.161;NSAMP=2016;MSQ=61.39;AN=16540;AC=2663;NS=8290;AC_Hom=1294;AC_Het=1373;AC_Hemi=0;MAF=0.160856;HWE=0;NFAM=1724	SVTYPE=BND;POS=17087022;STRANDS=-+:4;CIPOS=-9,8;CIEND=-9,8;CIPOS95=0,0;CIEND95=0,0;MATEID=20843_1;EVENT=20843;SECONDARY;SU=4;PE=0;SR=4;ALG=PROD;AF=0.161;NSAMP=2016;MSQ=61.39;AN=16540;AC=2663;NS=8290;AC_Hom=1294;AC_Het=1373;AC_Hemi=0;MAF=0.160856;HWE=0;NFAM=1724
13	44190319	44190330	22	17563167	17563178	20435	1256.43	+	+	BND	LOW	20435_1	N	N]22:17563173]	20435_2	N	N]13:44190325]	SVTYPE=BND;POS=44190325;STRANDS=++:92;CIPOS=-6,5;CIEND=-6,5;CIPOS95=0,0;CIEND95=0,0;MATEID=20435_2;EVENT=20435;SU=92;PE=0;SR=92;ALG=PROD;AF=0.002139;NSAMP=36;MSQ=33.9;AN=16834;AC=36;NS=8438;AC_Hom=0;AC_Het=36;AC_Hemi=0;MAF=0.00213321;HWE=1;NFAM=36	SVTYPE=BND;POS=17563173;STRANDS=++:92;CIPOS=-6,5;CIEND=-6,5;CIPOS95=0,0;CIEND95=0,0;MATEID=20435_1;EVENT=20435;SECONDARY;SU=92;PE=0;SR=92;ALG=PROD;AF=0.002139;NSAMP=36;MSQ=33.9;AN=16834;AC=36;NS=8438;AC_Hom=0;AC_Het=36;AC_Hemi=0;MAF=0.00213321;HWE=1;NFAM=36
13	44217676	44217724	13	44217812	44217853	297975	131.86	+	+	INV	LOW	297975	N	<INV>	.	.	.	SVTYPE=INV;POS=44217705;SVLEN=138;END=44217843;STRANDS=++:1,--:4;IMPRECISE;CIPOS=-29,19;CIEND=-31,10;CIPOS95=-28,20;CIEND95=-31,0;SU=5;PE=5;SR=0;ALG=PROD;AF=5.94e-05;NSAMP=1;MSQ=128.87;AN=16834;AC=1;NS=8438;AC_Hom=0;AC_Het=1;AC_Hemi=0;MAF=5.92557e-05;HWE=1;NFAM=1	.
13	44225569	44225626	13	44225821	44225878	115085	65.54	+	-	BND	LOW	115085_1	N	N[13:44225851[	115085_2	N	]13:44225598]N	SVTYPE=BND;POS=44225598;STRANDS=+-:8;CIPOS=-29,28;CIEND=-29,28;CIPOS95=0,0;CIEND95=0,0;MATEID=115085_2;EVENT=115085;SU=8;PE=0;SR=8;ALG=PROD;AF=0.000297;NSAMP=5;MSQ=12.31;AN=16834;AC=5;NS=8438;AC_Hom=0;AC_Het=5;AC_Hemi=0;MAF=0.000296279;HWE=1;NFAM=5	SVTYPE=BND;POS=44225851;STRANDS=+-:8;CIPOS=-29,28;CIEND=-29,28;CIPOS95=0,0;CIEND95=0,0;MATEID=115085_1;EVENT=115085;SECONDARY;SU=8;PE=0;SR=8;ALG=PROD;AF=0.000297;NSAMP=5;MSQ=12.31;AN=16834;AC=5;NS=8438;AC_Hom=0;AC_Het=5;AC_Hemi=0;MAF=0.000296279;HWE=1;NFAM=5
13	44255725	44255727	13	44255774	44255777	115086	19761.5	+	-	BND	LOW	115086_1	N	N[13:44255776[	115086_2	N	]13:44255726]N	SVTYPE=BND;POS=44255726;STRANDS=+-:495;CIPOS=-1,1;CIEND=-1,2;CIPOS95=0,0;CIEND95=0,0;MATEID=115086_2;EVENT=115086;SU=495;PE=0;SR=495;ALG=PROD;AF=0.01158;NSAMP=194;MSQ=101.84;AN=16834;AC=195;NS=8438;AC_Hom=2;AC_Het=193;AC_Hemi=0;MAF=0.0115549;HWE=1;NFAM=192	SVTYPE=BND;POS=44255776;STRANDS=+-:495;CIPOS=-1,2;CIEND=-1,1;CIPOS95=0,0;CIEND95=0,0;MATEID=115086_1;EVENT=115086;SECONDARY;SU=495;PE=0;SR=495;ALG=PROD;AF=0.01158;NSAMP=194;MSQ=101.84;AN=16834;AC=195;NS=8438;AC_Hom=2;AC_Het=193;AC_Hemi=0;MAF=0.0115549;HWE=1;NFAM=192
13	44278316	44278331	13	44285099	44285119	115087	323.75	+	-	DEL	PASS	115087	N	<DEL>	.	.	.	SVTYPE=DEL;POS=44278321;SVLEN=-6788;END=44285109;STRANDS=+-:12;IMPRECISE;CIPOS=-5,10;CIEND=-10,10;CIPOS95=-1,1;CIEND95=-1,1;SU=12;PE=9;SR=3;ALG=PROD;AF=5.94e-05;NSAMP=1;MSQ=323.75;AN=16834;AC=1;NS=8438;AC_Hom=0;AC_Het=1;AC_Hemi=0;MAF=5.92557e-05;HWE=1;NFAM=1	.
13	44280871	44280891	13	44281579	44281597	261187	72.19	-	+	DUP	PASS	261187	N	<DUP>	.	.	.	SVTYPE=DUP;POS=44280881;SVLEN=706;END=44281587;STRANDS=-+:11;IMPRECISE;CIPOS=-10,10;CIEND=-8,10;CIPOS95=-1,0;CIEND95=-1,1;SU=11;PE=8;SR=3;ALG=PROD;AF=5.94e-05;NSAMP=1;MSQ=68.15;AN=16834;AC=1;NS=8438;AC_Hom=0;AC_Het=1;AC_Hemi=0;MAF=5.92557e-05;HWE=1;NFAM=1	.
13	44327965	44328256	X	33026686	33027219	20621	225.4	-	-	BND	LOW	20621_1	N	[X:33027193[N	20621_2	N	[13:44328227[N	SVTYPE=BND;POS=44328227;STRANDS=--:4;IMPRECISE;CIPOS=-261,30;CIEND=-506,27;CIPOS95=-112,30;CIEND95=-165,27;MATEID=20621_2;EVENT=20621;SU=4;PE=4;SR=0;ALG=PROD;AF=0.000594;NSAMP=10;MSQ=20.7;AN=16834;AC=10;NS=8438;AC_Hom=0;AC_Het=10;AC_Hemi=0;MAF=0.000592557;HWE=1;NFAM=10	SVTYPE=BND;POS=33027193;STRANDS=--:4;IMPRECISE;CIPOS=-506,27;CIEND=-261,30;CIPOS95=-165,27;CIEND95=-112,30;MATEID=20621_1;EVENT=20621;SECONDARY;SU=4;PE=4;SR=0;ALG=PROD;AF=0.000594;NSAMP=10;MSQ=20.7;AN=16834;AC=10;NS=8438;AC_Hom=0;AC_Het=10;AC_Hemi=0;MAF=0.000592557;HWE=1;NFAM=10
13	44328185	44328616	X	33027294	33027850	20622	839.33	+	+	BND	LOW	20622_1	N	N]X:33027324]	20622_2	N	N]13:44328215]	SVTYPE=BND;POS=44328215;STRANDS=++:4;IMPRECISE;CIPOS=-30,401;CIEND=-30,526;CIPOS95=-30,103;CIEND95=-30,173;MATEID=20622_2;EVENT=20622;SU=4;PE=4;SR=0;ALG=PROD;AF=0.001307;NSAMP=22;MSQ=36.88;AN=16834;AC=22;NS=8438;AC_Hom=0;AC_Het=22;AC_Hemi=0;MAF=0.00130363;HWE=1;NFAM=22	SVTYPE=BND;POS=33027324;STRANDS=++:4;IMPRECISE;CIPOS=-30,526;CIEND=-30,401;CIPOS95=-30,173;CIEND95=-30,103;MATEID=20622_1;EVENT=20622;SECONDARY;SU=4;PE=4;SR=0;ALG=PROD;AF=0.001307;NSAMP=22;MSQ=36.88;AN=16834;AC=22;NS=8438;AC_Hom=0;AC_Het=22;AC_Hemi=0;MAF=0.00130363;HWE=1;NFAM=22
13	44328310	44328327	13	44328371	44328388	115088	540.46	+	-	BND	LOW	115088_1	N	N[13:44328381[	115088_2	N	]13:44328319]N	SVTYPE=BND;POS=44328319;STRANDS=+-:4;CIPOS=-9,8;CIEND=-9,8;CIPOS95=0,0;CIEND95=0,0;MATEID=115088_2;EVENT=115088;SU=4;PE=0;SR=4;ALG=PROD;AF=0.0001782;NSAMP=3;MSQ=179.8;AN=16834;AC=3;NS=8438;AC_Hom=0;AC_Het=3;AC_Hemi=0;MAF=0.000177767;HWE=1;NFAM=3	SVTYPE=BND;POS=44328381;STRANDS=+-:4;CIPOS=-9,8;CIEND=-9,8;CIPOS95=0,0;CIEND95=0,0;MATEID=115088_1;EVENT=115088;SECONDARY;SU=4;PE=0;SR=4;ALG=PROD;AF=0.0001782;NSAMP=3;MSQ=179.8;AN=16834;AC=3;NS=8438;AC_Hom=0;AC_Het=3;AC_Hemi=0;MAF=0.000177767;HWE=1;NFAM=3
13	44380290	44380302	13	44380613	44380651	115089	1.81444e+06	+	-	MEI	PASS	115089	N	<DEL:ME:SINE|Alu|AluYa5>	.	.	.	SVTYPE=MEI;POS=44380297;SVLEN=-353;END=44380650;STRANDS=+-:11726;CIPOS=-7,5;CIEND=-37,1;CIPOS95=0,0;CIEND95=0,0;SU=11726;PE=11724;SR=2;ALG=PROD;AF=0.3008;NSAMP=4884;MSQ=370.65;AN=16834;AC=5064;NS=8438;AC_Hom=360;AC_Het=4716;AC_Hemi=0;MAF=0.300782;HWE=0;NFAM=4500	.
13	44416990	44417007	13	44422248	44422263	115090	791.27	+	-	DEL	PASS	115090	N	<DEL>	.	.	.	SVTYPE=DEL;POS=44416997;SVLEN=-5260;END=44422257;STRANDS=+-:34;CIPOS=-7,10;CIEND=-9,6;CIPOS95=0,0;CIEND95=0,0;SU=34;PE=23;SR=11;ALG=PROD;AF=5.94e-05;NSAMP=1;MSQ=791.27;AN=16834;AC=1;NS=8438;AC_Hom=0;AC_Het=1;AC_Hemi=0;MAF=5.92557e-05;HWE=1;NFAM=1	.
13	44448078	44448095	13	44450359	44450379	115091	536.66	+	-	DEL	PASS	115091	N	<DEL>	.	.	.	SVTYPE=DEL;POS=44448085;SVLEN=-2284;END=44450369;STRANDS=+-:22;CIPOS=-7,10;CIEND=-10,10;CIPOS95=0,0;CIEND95=0,0;SU=22;PE=11;SR=11;ALG=PROD;AF=5.94e-05;NSAMP=1;MSQ=536.66;AN=16834;AC=1;NS=8438;AC_Hom=0;AC_Het=1;AC_Hemi=0;MAF=5.92557e-05;HWE=1;NFAM=1	.
13	44510377	44510582	18	19703497	19703979	19953	7.43	-	+	BND	LOW	19953_1	N	]18:19703507]N	19953_2	N	N[13:44510573[	SVTYPE=BND;POS=44510573;STRANDS=-+:5;IMPRECISE;CIPOS=-195,10;CIEND=-10,472;CIPOS95=-86,2;CIEND95=-1,170;MATEID=19953_2;EVENT=19953;SU=5;PE=5;SR=0;ALG=PROD;AF=5.94e-05;NSAMP=1;MSQ=6.78;AN=16834;AC=1;NS=8438;AC_Hom=0;AC_Het=1;AC_Hemi=0;MAF=5.92557e-05;HWE=1;NFAM=1	SVTYPE=BND;POS=19703507;STRANDS=-+:5;IMPRECISE;CIPOS=-10,472;CIEND=-195,10;CIPOS95=-1,170;CIEND95=-86,2;MATEID=19953_1;EVENT=19953;SECONDARY;SU=5;PE=5;SR=0;ALG=PROD;AF=5.94e-05;NSAMP=1;MSQ=6.78;AN=16834;AC=1;NS=8438;AC_Hom=0;AC_Het=1;AC_Hemi=0;MAF=5.92557e-05;HWE=1;NFAM=1
13	44510616	44510632	17	72596479	72596489	19807	949.63	+	+	BND	LOW	19807_1	N	N]17:72596481]	19807_2	N	N]13:44510624]	SVTYPE=BND;POS=44510624;STRANDS=++:39;CIPOS=-8,8;CIEND=-2,8;CIPOS95=0,0;CIEND95=0,0;MATEID=19807_2;EVENT=19807;SU=39;PE=0;SR=39;ALG=PROD;AF=0.002198;NSAMP=37;MSQ=24.74;AN=16834;AC=37;NS=8438;AC_Hom=0;AC_Het=37;AC_Hemi=0;MAF=0.00219246;HWE=1;NFAM=37	SVTYPE=BND;POS=72596481;STRANDS=++:39;CIPOS=-2,8;CIEND=-8,8;CIPOS95=0,0;CIEND95=0,0;MATEID=19807_1;EVENT=19807;SECONDARY;SU=39;PE=0;SR=39;ALG=PROD;AF=0.002198;NSAMP=37;MSQ=24.74;AN=16834;AC=37;NS=8438;AC_Hom=0;AC_Het=37;AC_Hemi=0;MAF=0.00219246;HWE=1;NFAM=37
13	44534395	44534406	13	44534480	44534491	115092	167.9	+	-	DEL	PASS	115092	N	<DEL>	.	.	.	SVTYPE=DEL;POS=44534401;SVLEN=-85;END=44534486;STRANDS=+-:6;CIPOS=-6,5;CIEND=-6,5;CIPOS95=0,0;CIEND95=0,0;SU=6;PE=0;SR=6;ALG=PROD;AF=5.94e-05;NSAMP=1;MSQ=167.89;AN=16834;AC=1;NS=8438;AC_Hom=0;AC_Het=1;AC_Hemi=0;MAF=5.92557e-05;HWE=1;NFAM=1	.
13	44544659	44544711	13	44544757	44544809	115093	3296.27	+	-	BND	LOW	115093_1	N	N[13:44544784[	115093_2	N	]13:44544685]N	SVTYPE=BND;POS=44544685;STRANDS=+-:55;CIPOS=-26,26;CIEND=-26,26;CIPOS95=0,0;CIEND95=0,0;MATEID=115093_2;EVENT=115093;SU=55;PE=1;SR=54;ALG=PROD;AF=0.001782;NSAMP=30;MSQ=109.84;AN=16834;AC=30;NS=8438;AC_Hom=0;AC_Het=30;AC_Hemi=0;MAF=0.00177767;HWE=1;NFAM=18	SVTYPE=BND;POS=44544784;STRANDS=+-:55;CIPOS=-26,26;CIEND=-26,26;CIPOS95=0,0;CIEND95=0,0;MATEID=115093_1;EVENT=115093;SECONDARY;SU=55;PE=1;SR=54;ALG=PROD;AF=0.001782;NSAMP=30;MSQ=109.84;AN=16834;AC=30;NS=8438;AC_Hom=0;AC_Het=30;AC_Hemi=0;MAF=0.00177767;HWE=1;NFAM=18
13	44551652	44552074	14	105087675	105088216	19511	5039.1	-	-	BND	LOW	19511_1	N	[14:105088169[N	19511_2	N	[13:44552027[N	SVTYPE=BND;POS=44552027;STRANDS=--:8;IMPRECISE;CIPOS=-374,48;CIEND=-493,48;CIPOS95=-193,48;CIEND95=-136,48;MATEID=19511_2;EVENT=19511;SU=8;PE=5;SR=3;ALG=SUM;AF=0.01313;NSAMP=221;MSQ=21.22;RETAINED;AN=16834;AC=221;NS=8438;AC_Hom=0;AC_Het=221;AC_Hemi=0;MAF=0.0130955;HWE=0.406873;NFAM=209	SVTYPE=BND;POS=105088169;STRANDS=--:8;IMPRECISE;CIPOS=-493,48;CIEND=-374,48;CIPOS95=-136,48;CIEND95=-193,48;MATEID=19511_1;EVENT=19511;SECONDARY;SU=8;PE=5;SR=3;ALG=SUM;AF=0.01313;NSAMP=221;MSQ=21.22;RETAINED;AN=16834;AC=221;NS=8438;AC_Hom=0;AC_Het=221;AC_Hemi=0;MAF=0.0130955;HWE=0.406873;NFAM=209
13	44551940	44552000	Y	17322083	17322141	20844	9524.47	-	-	BND	LOW	20844_1	N	[Y:17322114[N	20844_2	N	[13:44551971[N	SVTYPE=BND;POS=44551971;STRANDS=--:4;IMPRECISE;CIPOS=-30,30;CIEND=-30,28;CIPOS95=-1,1;CIEND95=-1,1;MATEID=20844_2;EVENT=20844;SU=4;PE=2;SR=2;ALG=PROD;AF=0.02447;NSAMP=298;MSQ=23.6;RETAINED;AN=15530;AC=380;NS=7782;AC_Hom=164;AC_Het=216;AC_Hemi=0;MAF=0.0244153;HWE=0;NFAM=292	SVTYPE=BND;POS=17322114;STRANDS=--:4;IMPRECISE;CIPOS=-30,28;CIEND=-30,30;CIPOS95=-1,1;CIEND95=-1,1;MATEID=20844_1;EVENT=20844;SECONDARY;SU=4;PE=2;SR=2;ALG=PROD;AF=0.02447;NSAMP=298;MSQ=23.6;RETAINED;AN=15530;AC=380;NS=7782;AC_Hom=164;AC_Het=216;AC_Hemi=0;MAF=0.0244153;HWE=0;NFAM=292
13	44552169	44552174	13	44552549	44552567	115094	389.75	+	-	DEL	PASS	115094	N	<DEL>	.	.	.	SVTYPE=DEL;POS=44552172;SVLEN=-385;END=44552557;STRANDS=+-:13;CIPOS=-3,2;CIEND=-8,10;CIPOS95=0,0;CIEND95=0,0;SU=13;PE=3;SR=10;ALG=PROD;AF=5.94e-05;NSAMP=1;MSQ=389.75;AN=16834;AC=1;NS=8438;AC_Hom=0;AC_Het=1;AC_Hemi=0;MAF=5.92557e-05;HWE=1;NFAM=1	.
13	44617483	44617500	X	129177602	129177619	20774	56291.3	-	+	BND	LOW	20774_1	N	]X:129177611]N	20774_2	N	N[13:44617493[	SVTYPE=BND;POS=44617493;STRANDS=-+:66;CIPOS=-9,8;CIEND=-9,8;CIPOS95=0,0;CIEND95=0,0;MATEID=20774_2;EVENT=20774;SU=66;PE=0;SR=66;ALG=PROD;AF=0.09909;NSAMP=1668;MSQ=33.05;AN=16834;AC=1668;NS=8438;AC_Hom=0;AC_Het=1673;AC_Hemi=0;MAF=0.0991349;HWE=1.64291e-40;NFAM=1563	SVTYPE=BND;POS=129177611;STRANDS=-+:66;CIPOS=-9,8;CIEND=-9,8;CIPOS95=0,0;CIEND95=0,0;MATEID=20774_1;EVENT=20774;SECONDARY;SU=66;PE=0;SR=66;ALG=PROD;AF=0.09909;NSAMP=1668;MSQ=33.05;AN=16834;AC=1668;NS=8438;AC_Hom=0;AC_Het=1673;AC_Hemi=0;MAF=0.0991349;HWE=1.64291e-40;NFAM=1563
13	44633009	44633017	13	44661247	44661267	115095	383.74	+	-	DEL	PASS	115095	N	<DEL>	.	.	.	SVTYPE=DEL;POS=44633013;SVLEN=-28244;END=44661257;STRANDS=+-:16;CIPOS=-4,4;CIEND=-10,10;CIPOS95=0,0;CIEND95=0,0;SU=16;PE=10;SR=6;ALG=PROD;AF=5.94e-05;NSAMP=1;MSQ=383.74;AN=16834;AC=1;NS=8438;AC_Hom=0;AC_Het=1;AC_Hemi=0;MAF=5.92557e-05;HWE=1;NFAM=1	.
13	44649753	44649771	13	44651744	44651764	115096	638.54	+	-	DEL	PASS	115096	N	<DEL>	.	.	.	SVTYPE=DEL;POS=44649761;SVLEN=-1993;END=44651754;STRANDS=+-:24;CIPOS=-8,10;CIEND=-10,10;CIPOS95=0,0;CIEND95=0,0;SU=24;PE=12;SR=12;ALG=PROD;AF=5.94e-05;NSAMP=1;MSQ=638.54;AN=16834;AC=1;NS=8438;AC_Hom=0;AC_Het=1;AC_Hemi=0;MAF=5.92557e-05;HWE=1;NFAM=1	.
13	44653815	44654001	13	44662007	44662236	297976	609.12	-	-	BND	LOW	297976_1	N	[13:44662207[N	297976_2	N	[13:44653964[N	SVTYPE=BND;POS=44653964;STRANDS=--:63;IMPRECISE;CIPOS=-148,38;CIEND=-199,30;CIPOS95=-9,9;CIEND95=-26,26;MATEID=297976_2;EVENT=297976;SU=63;PE=63;SR=0;ALG=PROD;AF=0.000594;NSAMP=10;MSQ=60.69;AN=16834;AC=10;NS=8438;AC_Hom=0;AC_Het=10;AC_Hemi=0;MAF=0.000592557;HWE=1;NFAM=3	SVTYPE=BND;POS=44662207;STRANDS=--:63;IMPRECISE;CIPOS=-199,30;CIEND=-148,38;CIPOS95=-26,26;CIEND95=-9,9;MATEID=297976_1;EVENT=297976;SECONDARY;SU=63;PE=63;SR=0;ALG=PROD;AF=0.000594;NSAMP=10;MSQ=60.69;AN=16834;AC=10;NS=8438;AC_Hom=0;AC_Het=10;AC_Hemi=0;MAF=0.000592557;HWE=1;NFAM=3
13	44653861	44654192	13	44662445	44662792	297977	349.11	+	+	BND	LOW	297977_1	N	N]13:44662467]	297977_2	N	N]13:44653891]	SVTYPE=BND;POS=44653891;STRANDS=++:33;IMPRECISE;CIPOS=-30,301;CIEND=-22,325;CIPOS95=-22,22;CIEND95=-22,42;MATEID=297977_2;EVENT=297977;SU=33;PE=33;SR=0;ALG=PROD;AF=0.0003564;NSAMP=6;MSQ=56.83;AN=16834;AC=6;NS=8438;AC_Hom=0;AC_Het=6;AC_Hemi=0;MAF=0.000355534;HWE=1;NFAM=2	SVTYPE=BND;POS=44662467;STRANDS=++:33;IMPRECISE;CIPOS=-22,325;CIEND=-30,301;CIPOS95=-22,42;CIEND95=-22,22;MATEID=297977_1;EVENT=297977;SECONDARY;SU=33;PE=33;SR=0;ALG=PROD;AF=0.0003564;NSAMP=6;MSQ=56.83;AN=16834;AC=6;NS=8438;AC_Hom=0;AC_Het=6;AC_Hemi=0;MAF=0.000355534;HWE=1;NFAM=2
13	44656238	44656283	13	44659695	44659740	115097	788.14	+	-	DEL	PASS	115097	N	<DEL>	.	.	.	SVTYPE=DEL;POS=44656261;SVLEN=-3458;END=44659719;STRANDS=+-:35;CIPOS=-23,22;CIEND=-24,21;CIPOS95=0,0;CIEND95=0,0;SU=35;PE=18;SR=17;ALG=PROD;AF=0.0001188;NSAMP=2;MSQ=394.07;AN=16834;AC=2;NS=8438;AC_Hom=0;AC_Het=2;AC_Hemi=0;MAF=0.000118511;HWE=1;NFAM=2	.
13	44680153	44680201	13	44685621	44685670	115098	734.16	+	-	DEL	PASS	115098	N	<DEL>	.	.	.	SVTYPE=DEL;POS=44680177;SVLEN=-5470;END=44685647;STRANDS=+-:34;CIPOS=-24,24;CIEND=-26,23;CIPOS95=0,0;CIEND95=0,0;SU=34;PE=23;SR=11;ALG=PROD;AF=0.0001188;NSAMP=2;MSQ=367.08;AN=16834;AC=2;NS=8438;AC_Hom=0;AC_Het=2;AC_Hemi=0;MAF=0.000118511;HWE=1;NFAM=1	.
13	44693473	44693533	13	44695937	44695956	261188	1234.52	-	+	BND	PASS	261188_1	N	]13:44695946]N	261188_2	N	N[13:44693504[	SVTYPE=BND;POS=44693504;STRANDS=-+:103;CIPOS=-30,30;CIEND=-9,10;CIPOS95=0,0;CIEND95=0,0;MATEID=261188_2;EVENT=261188;SU=103;PE=56;SR=47;ALG=PROD;AF=0.0004158;NSAMP=4;MSQ=308.48;AN=16834;AC=7;NS=8438;AC_Hom=6;AC_Het=1;AC_Hemi=0;MAF=0.00041479;HWE=2.18581e-11;NFAM=4	SVTYPE=BND;POS=44695946;STRANDS=-+:103;CIPOS=-9,10;CIEND=-30,30;CIPOS95=0,0;CIEND95=0,0;MATEID=261188_1;EVENT=261188;SECONDARY;SU=103;PE=56;SR=47;ALG=PROD;AF=0.0004158;NSAMP=4;MSQ=308.48;AN=16834;AC=7;NS=8438;AC_Hom=6;AC_Het=1;AC_Hemi=0;MAF=0.00041479;HWE=2.18581e-11;NFAM=4
13	44693957	44693975	13	44695950	44695970	115099	1542.89	+	-	BND	PASS	115099_1	N	N[13:44695961[	115099_2	N	]13:44693965]N	SVTYPE=BND;POS=44693965;STRANDS=+-:72;CIPOS=-8,10;CIEND=-10,10;CIPOS95=0,0;CIEND95=0,0;MATEID=115099_2;EVENT=115099;SU=72;PE=45;SR=27;ALG=PROD;AF=0.0002376;NSAMP=4;MSQ=385.72;AN=16834;AC=4;NS=8438;AC_Hom=0;AC_Het=4;AC_Hemi=0;MAF=0.000237023;HWE=1;NFAM=4	SVTYPE=BND;POS=44695961;STRANDS=+-:72;CIPOS=-10,10;CIEND=-8,10;CIPOS95=0,0;CIEND95=0,0;MATEID=115099_1;EVENT=115099;SECONDARY;SU=72;PE=45;SR=27;ALG=PROD;AF=0.0002376;NSAMP=4;MSQ=385.72;AN=16834;AC=4;NS=8438;AC_Hom=0;AC_Het=4;AC_Hemi=0;MAF=0.000237023;HWE=1;NFAM=4
13	44716291	44716301	13	44716411	44716421	115100	2958.97	+	-	BND	LOW	115100_1	N	N[13:44716418[	115100_2	N	]13:44716297]N	SVTYPE=BND;POS=44716297;STRANDS=+-:87;CIPOS=-6,4;CIEND=-6,4;CIPOS95=0,0;CIEND95=0,0;MATEID=115100_2;EVENT=115100;SU=87;PE=2;SR=85;ALG=PROD;AF=0.001843;NSAMP=30;MSQ=97.23;AN=16822;AC=31;NS=8432;AC_Hom=2;AC_Het=29;AC_Hemi=0;MAF=0.00183824;HWE=0.0272455;NFAM=30	SVTYPE=BND;POS=44716418;STRANDS=+-:87;CIPOS=-6,4;CIEND=-6,4;CIPOS95=0,0;CIEND95=0,0;MATEID=115100_1;EVENT=115100;SECONDARY;SU=87;PE=2;SR=85;ALG=PROD;AF=0.001843;NSAMP=30;MSQ=97.23;AN=16822;AC=31;NS=8432;AC_Hom=2;AC_Het=29;AC_Hemi=0;MAF=0.00183824;HWE=0.0272455;NFAM=30
13	44745530	44745546	13	44746295	44746312	115101	215.79	+	-	DEL	PASS	115101	N	<DEL>	.	.	.	SVTYPE=DEL;POS=44745536;SVLEN=-769;END=44746305;STRANDS=+-:9;IMPRECISE;CIPOS=-6,10;CIEND=-10,7;CIPOS95=-1,1;CIEND95=-1,0;SU=9;PE=7;SR=2;ALG=PROD;AF=5.94e-05;NSAMP=1;MSQ=215.79;AN=16834;AC=1;NS=8438;AC_Hom=0;AC_Het=1;AC_Hemi=0;MAF=5.92557e-05;HWE=1;NFAM=1	.
13	44763098	44763101	13	44764570	44764590	115102	950.2	+	-	DEL	PASS	115102	N	<DEL>	.	.	.	SVTYPE=DEL;POS=44763100;SVLEN=-1480;END=44764580;STRANDS=+-:36;CIPOS=-2,1;CIEND=-10,10;CIPOS95=0,0;CIEND95=0,0;SU=36;PE=20;SR=16;ALG=PROD;AF=5.94e-05;NSAMP=1;MSQ=950.2;AN=16834;AC=1;NS=8438;AC_Hom=0;AC_Het=1;AC_Hemi=0;MAF=5.92557e-05;HWE=1;NFAM=1	.
13	44817840	44817841	13	44819734	44819735	115103	21286.2	+	-	BND	PASS	115103_1	N	N[13:44819736[	115103_2	N	]13:44817841]N	SVTYPE=BND;POS=44817841;STRANDS=+-:940;CIPOS=-1,0;CIEND=-1,0;CIPOS95=0,0;CIEND95=0,0;MATEID=115103_2;EVENT=115103;SU=940;PE=512;SR=428;ALG=PROD;AF=0.002554;NSAMP=43;MSQ=495.03;AN=16834;AC=43;NS=8438;AC_Hom=0;AC_Het=43;AC_Hemi=0;MAF=0.002548;HWE=1;NFAM=38	SVTYPE=BND;POS=44819736;STRANDS=+-:940;CIPOS=-1,0;CIEND=-1,0;CIPOS95=0,0;CIEND95=0,0;MATEID=115103_1;EVENT=115103;SECONDARY;SU=940;PE=512;SR=428;ALG=PROD;AF=0.002554;NSAMP=43;MSQ=495.03;AN=16834;AC=43;NS=8438;AC_Hom=0;AC_Het=43;AC_Hemi=0;MAF=0.002548;HWE=1;NFAM=38
13	44851483	44851512	13	44851707	44851744	115104	7142.49	+	-	BND	LOW	115104_1	N	N[13:44851734[	115104_2	N	]13:44851509]N	SVTYPE=BND;POS=44851509;STRANDS=+-:10;IMPRECISE;CIPOS=-26,3;CIEND=-26,11;CIPOS95=-24,3;CIEND95=-9,9;MATEID=115104_2;EVENT=115104;SU=10;PE=0;SR=10;ALG=PROD;AF=0.02245;NSAMP=378;MSQ=17.2;AN=16834;AC=378;NS=8438;AC_Hom=0;AC_Het=378;AC_Hemi=0;MAF=0.0223987;HWE=0.0230495;NFAM=372	SVTYPE=BND;POS=44851734;STRANDS=+-:10;IMPRECISE;CIPOS=-26,11;CIEND=-26,3;CIPOS95=-9,9;CIEND95=-24,3;MATEID=115104_1;EVENT=115104;SECONDARY;SU=10;PE=0;SR=10;ALG=PROD;AF=0.02245;NSAMP=378;MSQ=17.2;AN=16834;AC=378;NS=8438;AC_Hom=0;AC_Het=378;AC_Hemi=0;MAF=0.0223987;HWE=0.0230495;NFAM=372
13	44900868	44900882	15	46638527	46638538	19557	20214.2	-	+	BND	LOW	19557_1	N	]15:46638533]N	19557_2	N	N[13:44900878[	SVTYPE=BND;POS=44900878;STRANDS=-+:116;CIPOS=-9,5;CIEND=-6,5;CIPOS95=0,0;CIEND95=0,0;MATEID=19557_2;EVENT=19557;SU=116;PE=0;SR=116;ALG=PROD;AF=0.04331;NSAMP=729;MSQ=26.85;AN=16834;AC=729;NS=8438;AC_Hom=0;AC_Het=731;AC_Hemi=0;MAF=0.043316;HWE=1.09985e-07;NFAM=689	SVTYPE=BND;POS=46638533;STRANDS=-+:116;CIPOS=-6,5;CIEND=-9,5;CIPOS95=0,0;CIEND95=0,0;MATEID=19557_1;EVENT=19557;SECONDARY;SU=116;PE=0;SR=116;ALG=PROD;AF=0.04331;NSAMP=729;MSQ=26.85;AN=16834;AC=729;NS=8438;AC_Hom=0;AC_Het=731;AC_Hemi=0;MAF=0.043316;HWE=1.09985e-07;NFAM=689
13	44918945	44918962	13	44919238	44919255	115105	34.3	+	-	MEI	PASS	115105	N	<DEL:ME:SINE|Alu|AluSg4>	.	.	.	SVTYPE=MEI;POS=44918954;SVLEN=-293;END=44919247;STRANDS=+-:4;CIPOS=-9,8;CIEND=-9,8;CIPOS95=0,0;CIEND95=0,0;SU=4;PE=0;SR=4;ALG=PROD;AF=0.0001188;NSAMP=2;MSQ=16.61;AN=16834;AC=2;NS=8438;AC_Hom=0;AC_Het=2;AC_Hemi=0;MAF=0.000118511;HWE=1;NFAM=2	.
13	44920441	44920444	13	44920502	44920505	115106	8928.4	+	-	BND	LOW	115106_1	N	N[13:44920505[	115106_2	N	]13:44920443]N	SVTYPE=BND;POS=44920443;STRANDS=+-:303;CIPOS=-2,1;CIEND=-2,1;CIPOS95=0,0;CIEND95=0,0;MATEID=115106_2;EVENT=115106;SU=303;PE=1;SR=302;ALG=PROD;AF=0.002614;NSAMP=44;MSQ=202.92;AN=16834;AC=44;NS=8438;AC_Hom=0;AC_Het=44;AC_Hemi=0;MAF=0.00260725;HWE=1;NFAM=44	SVTYPE=BND;POS=44920505;STRANDS=+-:303;CIPOS=-2,1;CIEND=-2,1;CIPOS95=0,0;CIEND95=0,0;MATEID=115106_1;EVENT=115106;SECONDARY;SU=303;PE=1;SR=302;ALG=PROD;AF=0.002614;NSAMP=44;MSQ=202.92;AN=16834;AC=44;NS=8438;AC_Hom=0;AC_Het=44;AC_Hemi=0;MAF=0.00260725;HWE=1;NFAM=44
13	44966055	44966072	13	44966336	44966353	115107	25.71	+	-	MEI	PASS	115107	N	<DEL:ME:SINE|Alu|AluSc>	.	.	.	SVTYPE=MEI;POS=44966064;SVLEN=-281;END=44966345;STRANDS=+-:4;CIPOS=-9,8;CIEND=-9,8;CIPOS95=0,0;CIEND95=0,0;SU=4;PE=0;SR=4;ALG=PROD;AF=0.0001188;NSAMP=2;MSQ=9.49;AN=16834;AC=2;NS=8438;AC_Hom=0;AC_Het=2;AC_Hemi=0;MAF=0.000118511;HWE=1;NFAM=2	.
13	45020882	45021182	16	76003278	76003771	19756	1122.43	+	+	BND	LOW	19756_1	N	N]16:76003286]	19756_2	N	N]13:45020897]	SVTYPE=BND;POS=45020897;STRANDS=++:98;IMPRECISE;CIPOS=-15,285;CIEND=-8,485;CIPOS95=-13,13;CIEND95=-8,79;MATEID=19756_2;EVENT=19756;SU=98;PE=98;SR=0;ALG=PROD;AF=0.003386;NSAMP=57;MSQ=18.39;AN=16834;AC=57;NS=8438;AC_Hom=0;AC_Het=57;AC_Hemi=0;MAF=0.00337758;HWE=1;NFAM=55	SVTYPE=BND;POS=76003286;STRANDS=++:98;IMPRECISE;CIPOS=-8,485;CIEND=-15,285;CIPOS95=-8,79;CIEND95=-13,13;MATEID=19756_1;EVENT=19756;SECONDARY;SU=98;PE=98;SR=0;ALG=PROD;AF=0.003386;NSAMP=57;MSQ=18.39;AN=16834;AC=57;NS=8438;AC_Hom=0;AC_Het=57;AC_Hemi=0;MAF=0.00337758;HWE=1;NFAM=55
13	45040913	45040931	13	45044038	45044058	115108	317.74	+	-	DEL	PASS	115108	N	<DEL>	.	.	.	SVTYPE=DEL;POS=45040921;SVLEN=-3127;END=45044048;STRANDS=+-:12;CIPOS=-8,10;CIEND=-10,10;CIPOS95=0,0;CIEND95=0,0;SU=12;PE=6;SR=6;ALG=PROD;AF=5.94e-05;NSAMP=1;MSQ=317.74;AN=16834;AC=1;NS=8438;AC_Hom=0;AC_Het=1;AC_Hemi=0;MAF=5.92557e-05;HWE=1;NFAM=1	.
13	45042435	45042435	13	45043105	45043105	115109	519484.0	+	-	DEL	PASS	115109	N	<DEL>	.	.	.	SVTYPE=DEL;POS=45042435;SVLEN=-670;END=45043105;STRANDS=+-:21240;CIPOS=0,0;CIEND=0,0;CIPOS95=0,0;CIEND95=0,0;SU=21240;PE=12290;SR=8950;ALG=PROD;AF=0.06903;NSAMP=1098;MSQ=470.29;AN=16834;AC=1162;NS=8438;AC_Hom=128;AC_Het=1042;AC_Hemi=0;MAF=0.0693292;HWE=0.000189069;NFAM=941	.
13	45043555	45043560	13	45043638	45043643	115110	2832.64	+	-	BND	PASS	115110_1	N	N[13:45043642[	115110_2	N	]13:45043558]N	SVTYPE=BND;POS=45043558;STRANDS=+-:99;CIPOS=-3,2;CIEND=-3,2;CIPOS95=0,0;CIEND95=0,0;MATEID=115110_2;EVENT=115110;SU=99;PE=1;SR=98;ALG=PROD;AF=0.0005346;NSAMP=8;MSQ=354.07;AN=16834;AC=9;NS=8438;AC_Hom=2;AC_Het=7;AC_Hemi=0;MAF=0.000533302;HWE=0.00213201;NFAM=7	SVTYPE=BND;POS=45043642;STRANDS=+-:99;CIPOS=-3,2;CIEND=-3,2;CIPOS95=0,0;CIEND95=0,0;MATEID=115110_1;EVENT=115110;SECONDARY;SU=99;PE=1;SR=98;ALG=PROD;AF=0.0005346;NSAMP=8;MSQ=354.07;AN=16834;AC=9;NS=8438;AC_Hom=2;AC_Het=7;AC_Hemi=0;MAF=0.000533302;HWE=0.00213201;NFAM=7
13	45057811	45058024	13	45060796	45061243	115111	185.89	+	-	DEL	PASS	115111	N	<DEL>	.	.	.	SVTYPE=DEL;POS=45057821;SVLEN=-3412;END=45061233;STRANDS=+-:7;IMPRECISE;CIPOS=-10,203;CIEND=-437,10;CIPOS95=-2,74;CIEND95=-121,0;SU=7;PE=7;SR=0;ALG=PROD;AF=5.94e-05;NSAMP=1;MSQ=185.79;AN=16834;AC=1;NS=8438;AC_Hom=0;AC_Het=1;AC_Hemi=0;MAF=5.92557e-05;HWE=1;NFAM=1	.
13	45078355	45078361	13	45078921	45078925	115112	4480.88	+	-	DEL	PASS	115112	N	<DEL>	.	.	.	SVTYPE=DEL;POS=45078358;SVLEN=-566;END=45078924;STRANDS=+-:187;CIPOS=-3,3;CIEND=-3,1;CIPOS95=0,0;CIEND95=0,0;SU=187;PE=94;SR=93;ALG=PROD;AF=0.0005346;NSAMP=9;MSQ=497.87;AN=16834;AC=9;NS=8438;AC_Hom=0;AC_Het=9;AC_Hemi=0;MAF=0.000533302;HWE=1;NFAM=1	.
13	45082886	45082938	13	45082979	45082988	115113	1307.07	+	-	DEL	PASS	115113	N	<DEL>	.	.	.	SVTYPE=DEL;POS=45082913;SVLEN=-71;END=45082984;STRANDS=+-:47;CIPOS=-27,25;CIEND=-5,4;CIPOS95=0,0;CIEND95=0,0;SU=47;PE=0;SR=47;ALG=PROD;AF=0.0003564;NSAMP=6;MSQ=217.83;AN=16834;AC=6;NS=8438;AC_Hom=0;AC_Het=6;AC_Hemi=0;MAF=0.000355534;HWE=1;NFAM=4	.
13	45091383	45092749	17	73458563	73459664	19903	8530.32	-	-	BND	LOW	19903_1	N	[17:73459090[N	19903_2	N	[13:45092015[N	SVTYPE=BND;POS=45092015;STRANDS=--:69,++:100;IMPRECISE;CIPOS=-631,735;CIEND=-526,575;CIPOS95=-205,205;CIEND95=-139,139;MATEID=19903_2;EVENT=19903;SU=169;PE=169;SR=0;ALG=SUM;AF=0.02026;NSAMP=341;MSQ=23.91;AN=16834;AC=341;NS=8438;AC_Hom=0;AC_Het=342;AC_Hemi=0;MAF=0.0202655;HWE=0.0518563;NFAM=320	SVTYPE=BND;POS=73459090;STRANDS=--:69,++:100;IMPRECISE;CIPOS=-526,575;CIEND=-631,735;CIPOS95=-139,139;CIEND95=-205,205;MATEID=19903_1;EVENT=19903;SECONDARY;SU=169;PE=169;SR=0;ALG=SUM;AF=0.02026;NSAMP=341;MSQ=23.91;AN=16834;AC=341;NS=8438;AC_Hom=0;AC_Het=342;AC_Hemi=0;MAF=0.0202655;HWE=0.0518563;NFAM=320
13	45091963	45092404	18	10886158	10886515	19932	493.5	+	-	BND	LOW	19932_1	N	N[18:10886486[	19932_2	N	]13:45091992]N	SVTYPE=BND;POS=45091992;STRANDS=+-:4;IMPRECISE;CIPOS=-29,412;CIEND=-327,30;CIPOS95=-29,148;CIEND95=-122,30;MATEID=19932_2;EVENT=19932;SU=4;PE=4;SR=0;ALG=PROD;AF=0.002139;NSAMP=35;MSQ=12.26;AN=16834;AC=36;NS=8438;AC_Hom=2;AC_Het=34;AC_Hemi=0;MAF=0.00213321;HWE=0.0367187;NFAM=35	SVTYPE=BND;POS=10886486;STRANDS=+-:4;IMPRECISE;CIPOS=-327,30;CIEND=-29,412;CIPOS95=-122,30;CIEND95=-29,148;MATEID=19932_1;EVENT=19932;SECONDARY;SU=4;PE=4;SR=0;ALG=PROD;AF=0.002139;NSAMP=35;MSQ=12.26;AN=16834;AC=36;NS=8438;AC_Hom=2;AC_Het=34;AC_Hemi=0;MAF=0.00213321;HWE=0.0367187;NFAM=35
13	45092007	45092192	17	73459105	73459142	19808	30547.8	+	+	BND	LOW	19808_1	N	N]17:73459120]	19808_2	N	N]13:45092015]	SVTYPE=BND;POS=45092015;STRANDS=++:284,--:3;IMPRECISE;CIPOS=-8,177;CIEND=-15,22;CIPOS95=-8,61;CIEND95=-15,16;MATEID=19808_2;EVENT=19808;SU=287;PE=287;SR=0;ALG=PROD;AF=0.05893;NSAMP=986;MSQ=30.11;AN=16834;AC=992;NS=8438;AC_Hom=12;AC_Het=984;AC_Hemi=0;MAF=0.0590187;HWE=1.17645e-07;NFAM=867	SVTYPE=BND;POS=73459120;STRANDS=++:284,--:3;IMPRECISE;CIPOS=-15,22;CIEND=-8,177;CIPOS95=-15,16;CIEND95=-8,61;MATEID=19808_1;EVENT=19808;SECONDARY;SU=287;PE=287;SR=0;ALG=PROD;AF=0.05893;NSAMP=986;MSQ=30.11;AN=16834;AC=992;NS=8438;AC_Hom=12;AC_Het=984;AC_Hemi=0;MAF=0.0590187;HWE=1.17645e-07;NFAM=867
13	45120037	45120044	13	45125223	45125230	115114	7824.59	+	-	DEL	PASS	115114	N	<DEL>	.	.	.	SVTYPE=DEL;POS=45120039;SVLEN=-5189;END=45125228;STRANDS=+-:299;CIPOS=-2,5;CIEND=-5,2;CIPOS95=0,0;CIEND95=0,0;SU=299;PE=203;SR=96;ALG=PROD;AF=0.001485;NSAMP=25;MSQ=312.98;AN=16834;AC=25;NS=8438;AC_Hom=0;AC_Het=25;AC_Hemi=0;MAF=0.00148139;HWE=1;NFAM=25	.
13	45124495	45124710	13	45130928	45131040	115115	413.67	+	-	DEL	PASS	115115	N	<DEL>	.	.	.	SVTYPE=DEL;POS=45124505;SVLEN=-6525;END=45131030;STRANDS=+-:17;IMPRECISE;CIPOS=-10,205;CIEND=-102,10;CIPOS95=-2,52;CIEND95=-45,2;SU=17;PE=17;SR=0;ALG=PROD;AF=5.94e-05;NSAMP=1;MSQ=413.67;AN=16834;AC=1;NS=8438;AC_Hom=0;AC_Het=1;AC_Hemi=0;MAF=5.92557e-05;HWE=1;NFAM=1	.
13	45125468	45125485	17	44856461	44856478	19800	22.05	+	+	BND	LOW	19800_1	N	N]17:44856470]	19800_2	N	N]13:45125477]	SVTYPE=BND;POS=45125477;STRANDS=++:4;CIPOS=-9,8;CIEND=-9,8;CIPOS95=0,0;CIEND95=0,0;MATEID=19800_2;EVENT=19800;SU=4;PE=0;SR=4;ALG=PROD;AF=5.94e-05;NSAMP=1;MSQ=20.89;AN=16834;AC=1;NS=8438;AC_Hom=0;AC_Het=1;AC_Hemi=0;MAF=5.92557e-05;HWE=1;NFAM=1	SVTYPE=BND;POS=44856470;STRANDS=++:4;CIPOS=-9,8;CIEND=-9,8;CIPOS95=0,0;CIEND95=0,0;MATEID=19800_1;EVENT=19800;SECONDARY;SU=4;PE=0;SR=4;ALG=PROD;AF=5.94e-05;NSAMP=1;MSQ=20.89;AN=16834;AC=1;NS=8438;AC_Hom=0;AC_Het=1;AC_Hemi=0;MAF=5.92557e-05;HWE=1;NFAM=1
13	45125515	45125535	15	59917126	59917146	19578	490.25	-	-	BND	LOW	19578_1	N	[15:59917137[N	19578_2	N	[13:45125526[N	SVTYPE=BND;POS=45125526;STRANDS=--:17;CIPOS=-10,10;CIEND=-10,10;CIPOS95=0,0;CIEND95=0,0;MATEID=19578_2;EVENT=19578;SU=17;PE=0;SR=17;ALG=PROD;AF=0.001307;NSAMP=22;MSQ=21.71;AN=16834;AC=22;NS=8438;AC_Hom=0;AC_Het=22;AC_Hemi=0;MAF=0.00130363;HWE=1;NFAM=22	SVTYPE=BND;POS=59917137;STRANDS=--:17;CIPOS=-10,10;CIEND=-10,10;CIPOS95=0,0;CIEND95=0,0;MATEID=19578_1;EVENT=19578;SECONDARY;SU=17;PE=0;SR=17;ALG=PROD;AF=0.001307;NSAMP=22;MSQ=21.71;AN=16834;AC=22;NS=8438;AC_Hom=0;AC_Het=22;AC_Hemi=0;MAF=0.00130363;HWE=1;NFAM=22
13	45227942	45227962	21	20069345	20069365	20381	1026.52	+	+	BND	LOW	20381_1	N	N]21:20069355]	20381_2	N	N]13:45227952]	SVTYPE=BND;POS=45227952;STRANDS=++:17;CIPOS=-10,10;CIEND=-10,10;CIPOS95=0,0;CIEND95=0,0;MATEID=20381_2;EVENT=20381;SU=17;PE=0;SR=17;ALG=PROD;AF=0.002911;NSAMP=49;MSQ=19.74;AN=16834;AC=49;NS=8438;AC_Hom=0;AC_Het=50;AC_Hemi=0;MAF=0.00296279;HWE=1;NFAM=49	SVTYPE=BND;POS=20069355;STRANDS=++:17;CIPOS=-10,10;CIEND=-10,10;CIPOS95=0,0;CIEND95=0,0;MATEID=20381_1;EVENT=20381;SECONDARY;SU=17;PE=0;SR=17;ALG=PROD;AF=0.002911;NSAMP=49;MSQ=19.74;AN=16834;AC=49;NS=8438;AC_Hom=0;AC_Het=50;AC_Hemi=0;MAF=0.00296279;HWE=1;NFAM=49
13	45233279	45233336	17	69037016	69037073	19898	2261.11	-	+	BND	LOW	19898_1	N	]17:69037045]N	19898_2	N	N[13:45233309[	SVTYPE=BND;POS=45233309;STRANDS=-+:12;CIPOS=-29,28;CIEND=-29,28;CIPOS95=0,0;CIEND95=0,0;MATEID=19898_2;EVENT=19898;SU=12;PE=0;SR=12;ALG=PROD;AF=0.006;NSAMP=101;MSQ=21.46;AN=16834;AC=101;NS=8438;AC_Hom=0;AC_Het=101;AC_Hemi=0;MAF=0.00598483;HWE=1;NFAM=100	SVTYPE=BND;POS=69037045;STRANDS=-+:12;CIPOS=-29,28;CIEND=-29,28;CIPOS95=0,0;CIEND95=0,0;MATEID=19898_1;EVENT=19898;SECONDARY;SU=12;PE=0;SR=12;ALG=PROD;AF=0.006;NSAMP=101;MSQ=21.46;AN=16834;AC=101;NS=8438;AC_Hom=0;AC_Het=101;AC_Hemi=0;MAF=0.00598483;HWE=1;NFAM=100
13	45255915	45255921	18	2130994	2131000	19922	5439.88	+	+	BND	LOW	19922_1	N	N]18:2130997]	19922_2	N	N]13:45255918]	SVTYPE=BND;POS=45255918;STRANDS=++:243;CIPOS=-3,3;CIEND=-3,3;CIPOS95=0,0;CIEND95=0,0;MATEID=19922_2;EVENT=19922;SU=243;PE=0;SR=243;ALG=PROD;AF=0.008376;NSAMP=141;MSQ=38.31;AN=16834;AC=141;NS=8438;AC_Hom=0;AC_Het=141;AC_Hemi=0;MAF=0.00835506;HWE=1;NFAM=139	SVTYPE=BND;POS=2130997;STRANDS=++:243;CIPOS=-3,3;CIEND=-3,3;CIPOS95=0,0;CIEND95=0,0;MATEID=19922_1;EVENT=19922;SECONDARY;SU=243;PE=0;SR=243;ALG=PROD;AF=0.008376;NSAMP=141;MSQ=38.31;AN=16834;AC=141;NS=8438;AC_Hom=0;AC_Het=141;AC_Hemi=0;MAF=0.00835506;HWE=1;NFAM=139
13	45255987	45256362	13	45257461	45257770	115116	1191.67	+	-	BND	LOW	115116_1	N	N[13:45257759[	115116_2	N	]13:45256037]N	SVTYPE=BND;POS=45256037;STRANDS=+-:40;IMPRECISE;CIPOS=-50,325;CIEND=-297,12;CIPOS95=-26,26;CIEND95=-63,12;MATEID=115116_2;EVENT=115116;SU=40;PE=40;SR=0;ALG=PROD;AF=0.0007128;NSAMP=12;MSQ=99.31;AN=16834;AC=12;NS=8438;AC_Hom=0;AC_Het=12;AC_Hemi=0;MAF=0.000711069;HWE=1;NFAM=12	SVTYPE=BND;POS=45257759;STRANDS=+-:40;IMPRECISE;CIPOS=-297,12;CIEND=-50,325;CIPOS95=-63,12;CIEND95=-26,26;MATEID=115116_1;EVENT=115116;SECONDARY;SU=40;PE=40;SR=0;ALG=PROD;AF=0.0007128;NSAMP=12;MSQ=99.31;AN=16834;AC=12;NS=8438;AC_Hom=0;AC_Het=12;AC_Hemi=0;MAF=0.000711069;HWE=1;NFAM=12
13	45256579	45256596	13	45256629	45256646	115117	3663.3	+	-	BND	LOW	115117_1	N	N[13:45256639[	115117_2	N	]13:45256588]N	SVTYPE=BND;POS=45256588;STRANDS=+-:20;CIPOS=-9,8;CIEND=-9,8;CIPOS95=0,0;CIEND95=0,0;MATEID=115117_2;EVENT=115117;SU=20;PE=0;SR=20;ALG=PROD;AF=0.002674;NSAMP=45;MSQ=81.23;AN=16826;AC=45;NS=8434;AC_Hom=0;AC_Het=45;AC_Hemi=0;MAF=0.00266777;HWE=1;NFAM=40	SVTYPE=BND;POS=45256639;STRANDS=+-:20;CIPOS=-9,8;CIEND=-9,8;CIPOS95=0,0;CIEND95=0,0;MATEID=115117_1;EVENT=115117;SECONDARY;SU=20;PE=0;SR=20;ALG=PROD;AF=0.002674;NSAMP=45;MSQ=81.23;AN=16826;AC=45;NS=8434;AC_Hom=0;AC_Het=45;AC_Hemi=0;MAF=0.00266777;HWE=1;NFAM=40
13	45275293	45275310	13	45275621	45275637	115118	174.7	+	-	DEL	PASS	115118	N	<DEL>	.	.	.	SVTYPE=DEL;POS=45275300;SVLEN=-331;END=45275631;STRANDS=+-:8;IMPRECISE;CIPOS=-7,10;CIEND=-10,6;CIPOS95=-1,1;CIEND95=-1,0;SU=8;PE=5;SR=3;ALG=PROD;AF=5.94e-05;NSAMP=1;MSQ=173.71;AN=16834;AC=1;NS=8438;AC_Hom=0;AC_Het=1;AC_Hemi=0;MAF=5.92557e-05;HWE=1;NFAM=1	.
13	45278823	45278857	13	45284595	45284651	115119	3054.94	+	-	BND	PASS	115119_1	N	N[13:45284643[	115119_2	N	]13:45278834]N	SVTYPE=BND;POS=45278834;STRANDS=+-:121;IMPRECISE;CIPOS=-11,23;CIEND=-47,9;CIPOS95=-3,3;CIEND95=-2,2;MATEID=115119_2;EVENT=115119;SU=121;PE=118;SR=3;ALG=PROD;AF=0.0007722;NSAMP=12;MSQ=254.58;AN=16834;AC=13;NS=8438;AC_Hom=2;AC_Het=11;AC_Hemi=0;MAF=0.000770325;HWE=0.00461469;NFAM=12	SVTYPE=BND;POS=45284643;STRANDS=+-:121;IMPRECISE;CIPOS=-47,9;CIEND=-11,23;CIPOS95=-2,2;CIEND95=-3,3;MATEID=115119_1;EVENT=115119;SECONDARY;SU=121;PE=118;SR=3;ALG=PROD;AF=0.0007722;NSAMP=12;MSQ=254.58;AN=16834;AC=13;NS=8438;AC_Hom=2;AC_Het=11;AC_Hemi=0;MAF=0.000770325;HWE=0.00461469;NFAM=12
13	45299392	45299412	13	45299481	45299501	115120	518.64	+	-	DEL	PASS	115120	N	<DEL>	.	.	.	SVTYPE=DEL;POS=45299402;SVLEN=-89;END=45299491;STRANDS=+-:13;CIPOS=-10,10;CIEND=-10,10;CIPOS95=0,0;CIEND95=0,0;SU=13;PE=0;SR=13;ALG=PROD;AF=0.0001188;NSAMP=2;MSQ=259.28;AN=16834;AC=2;NS=8438;AC_Hom=0;AC_Het=2;AC_Hemi=0;MAF=0.000118511;HWE=1;NFAM=2	.
13	45300094	45300106	13	45300890	45300894	115121	461.51	+	-	DEL	PASS	115121	N	<DEL>	.	.	.	SVTYPE=DEL;POS=45300100;SVLEN=-793;END=45300893;STRANDS=+-:21;CIPOS=-6,6;CIEND=-3,1;CIPOS95=0,0;CIEND95=0,0;SU=21;PE=12;SR=9;ALG=PROD;AF=5.94e-05;NSAMP=1;MSQ=461.51;AN=16834;AC=1;NS=8438;AC_Hom=0;AC_Het=1;AC_Hemi=0;MAF=5.92557e-05;HWE=1;NFAM=1	.
13	45315550	45315555	13	45317430	45317430	261189	245.44	-	+	DUP	PASS	261189	N	<DUP>	.	.	.	SVTYPE=DUP;POS=45315554;SVLEN=1876;END=45317430;STRANDS=-+:24;CIPOS=-4,1;CIEND=0,0;CIPOS95=0,0;CIEND95=0,0;SU=24;PE=15;SR=9;ALG=PROD;AF=5.94e-05;NSAMP=1;MSQ=242.71;AN=16834;AC=1;NS=8438;AC_Hom=0;AC_Het=1;AC_Hemi=0;MAF=5.92557e-05;HWE=1;NFAM=1	.
13	45322489	45322498	13	45328274	45328281	115122	383.55	+	-	DEL	PASS	115122	N	<DEL>	.	.	.	SVTYPE=DEL;POS=45322494;SVLEN=-5785;END=45328279;STRANDS=+-:15;CIPOS=-5,4;CIEND=-5,2;CIPOS95=0,0;CIEND95=0,0;SU=15;PE=8;SR=7;ALG=PROD;AF=5.94e-05;NSAMP=1;MSQ=383.55;AN=16834;AC=1;NS=8438;AC_Hom=0;AC_Het=1;AC_Hemi=0;MAF=5.92557e-05;HWE=1;NFAM=1	.
13	45396032	45396155	13	45397064	45397188	115123	6471.26	+	-	BND	LOW	115123_1	N	N[13:45397184[	115123_2	N	]13:45396044]N	SVTYPE=BND;POS=45396044;STRANDS=+-:344;IMPRECISE;CIPOS=-12,111;CIEND=-119,5;CIPOS95=-3,3;CIEND95=-3,3;MATEID=115123_2;EVENT=115123;SU=344;PE=344;SR=0;ALG=PROD;AF=0.00202;NSAMP=34;MSQ=190.3;AN=16834;AC=34;NS=8438;AC_Hom=0;AC_Het=34;AC_Hemi=0;MAF=0.0020147;HWE=1;NFAM=33	SVTYPE=BND;POS=45397184;STRANDS=+-:344;IMPRECISE;CIPOS=-119,5;CIEND=-12,111;CIPOS95=-3,3;CIEND95=-3,3;MATEID=115123_1;EVENT=115123;SECONDARY;SU=344;PE=344;SR=0;ALG=PROD;AF=0.00202;NSAMP=34;MSQ=190.3;AN=16834;AC=34;NS=8438;AC_Hom=0;AC_Het=34;AC_Hemi=0;MAF=0.0020147;HWE=1;NFAM=33
13	45397587	45397605	13	45399954	45399962	115124	290.68	+	-	DEL	PASS	115124	N	<DEL>	.	.	.	SVTYPE=DEL;POS=45397595;SVLEN=-2365;END=45399960;STRANDS=+-:15;CIPOS=-8,10;CIEND=-6,2;CIPOS95=0,0;CIEND95=0,0;SU=15;PE=9;SR=6;ALG=PROD;AF=5.94e-05;NSAMP=1;MSQ=290.68;AN=16834;AC=1;NS=8438;AC_Hom=0;AC_Het=1;AC_Hemi=0;MAF=5.92557e-05;HWE=1;NFAM=1	.
13	45424407	45424689	13	45424513	45424700	115125	218.63	+	-	BND	LOW	115125_1	N	N[13:45424691[	115125_2	N	]13:45424417]N	SVTYPE=BND;POS=45424417;STRANDS=+-:4;IMPRECISE;CIPOS=-10,272;CIEND=-177,10;CIPOS95=-3,59;CIEND95=-72,2;MATEID=115125_2;EVENT=115125;SU=4;PE=4;SR=0;ALG=PROD;AF=0.0007128;NSAMP=12;MSQ=15.83;AN=16834;AC=12;NS=8438;AC_Hom=0;AC_Het=12;AC_Hemi=0;MAF=0.000711069;HWE=1;NFAM=12	SVTYPE=BND;POS=45424691;STRANDS=+-:4;IMPRECISE;CIPOS=-177,10;CIEND=-10,272;CIPOS95=-72,2;CIEND95=-3,59;MATEID=115125_1;EVENT=115125;SECONDARY;SU=4;PE=4;SR=0;ALG=PROD;AF=0.0007128;NSAMP=12;MSQ=15.83;AN=16834;AC=12;NS=8438;AC_Hom=0;AC_Het=12;AC_Hemi=0;MAF=0.000711069;HWE=1;NFAM=12
13	45428831	45428839	13	45429050	45429068	115126	513.77	+	-	BND	PASS	115126_1	N	N[13:45429059[	115126_2	N	]13:45428836]N	SVTYPE=BND;POS=45428836;STRANDS=+-:12;CIPOS=-5,3;CIEND=-8,10;CIPOS95=0,0;CIEND95=0,0;MATEID=115126_2;EVENT=115126;SU=12;PE=3;SR=9;ALG=PROD;AF=0.0001188;NSAMP=2;MSQ=254.69;AN=16834;AC=2;NS=8438;AC_Hom=0;AC_Het=2;AC_Hemi=0;MAF=0.000118511;HWE=1;NFAM=2	SVTYPE=BND;POS=45429059;STRANDS=+-:12;CIPOS=-8,10;CIEND=-5,3;CIPOS95=0,0;CIEND95=0,0;MATEID=115126_1;EVENT=115126;SECONDARY;SU=12;PE=3;SR=9;ALG=PROD;AF=0.0001188;NSAMP=2;MSQ=254.69;AN=16834;AC=2;NS=8438;AC_Hom=0;AC_Het=2;AC_Hemi=0;MAF=0.000118511;HWE=1;NFAM=2
13	45438796	45438815	13	45455285	45455291	115127	554.5	+	-	DEL	PASS	115127	N	<DEL>	.	.	.	SVTYPE=DEL;POS=45438805;SVLEN=-16485;END=45455290;STRANDS=+-:24;CIPOS=-9,10;CIEND=-5,1;CIPOS95=0,0;CIEND95=0,0;SU=24;PE=16;SR=8;ALG=PROD;AF=5.94e-05;NSAMP=1;MSQ=554.5;AN=16834;AC=1;NS=8438;AC_Hom=0;AC_Het=1;AC_Hemi=0;MAF=5.92557e-05;HWE=1;NFAM=1	.
13	45511458	45511475	13	45511775	45511792	115128	14.28	+	-	BND	LOW	115128_1	N	N[13:45511785[	115128_2	N	]13:45511467]N	SVTYPE=BND;POS=45511467;STRANDS=+-:4;CIPOS=-9,8;CIEND=-9,8;CIPOS95=0,0;CIEND95=0,0;MATEID=115128_2;EVENT=115128;SU=4;PE=0;SR=4;ALG=PROD;AF=0.0001188;NSAMP=2;MSQ=7.02;AN=16834;AC=2;NS=8438;AC_Hom=0;AC_Het=2;AC_Hemi=0;MAF=0.000118511;HWE=1;NFAM=2	SVTYPE=BND;POS=45511785;STRANDS=+-:4;CIPOS=-9,8;CIEND=-9,8;CIPOS95=0,0;CIEND95=0,0;MATEID=115128_1;EVENT=115128;SECONDARY;SU=4;PE=0;SR=4;ALG=PROD;AF=0.0001188;NSAMP=2;MSQ=7.02;AN=16834;AC=2;NS=8438;AC_Hom=0;AC_Het=2;AC_Hemi=0;MAF=0.000118511;HWE=1;NFAM=2
13	45540816	45540825	13	45542556	45542562	115130	3911.46	+	-	DEL	PASS	115130	N	<DEL>	.	.	.	SVTYPE=DEL;POS=45540820;SVLEN=-1740;END=45542560;STRANDS=+-:174;CIPOS=-4,5;CIEND=-4,2;CIPOS95=0,0;CIEND95=0,0;SU=174;PE=89;SR=85;ALG=PROD;AF=0.0004752;NSAMP=8;MSQ=488.93;AN=16834;AC=8;NS=8438;AC_Hom=0;AC_Het=8;AC_Hemi=0;MAF=0.000474046;HWE=1;NFAM=8	.
13	45540827	45540874	13	45541589	45541635	115129	1387.6	+	-	DEL	PASS	115129	N	<DEL>	.	.	.	SVTYPE=DEL;POS=45540851;SVLEN=-762;END=45541613;STRANDS=+-:60;CIPOS=-24,23;CIEND=-24,22;CIPOS95=0,0;CIEND95=0,0;SU=60;PE=37;SR=23;ALG=PROD;AF=0.0001782;NSAMP=3;MSQ=462.54;AN=16834;AC=3;NS=8438;AC_Hom=0;AC_Het=3;AC_Hemi=0;MAF=0.000177767;HWE=1;NFAM=3	.
13	45563657	45563741	20	18384164	18384249	20234	910.23	-	+	BND	LOW	20234_1	N	]20:18384207]N	20234_2	N	N[13:45563701[	SVTYPE=BND;POS=45563701;STRANDS=-+:64;CIPOS=-43,41;CIEND=-43,42;CIPOS95=0,0;CIEND95=0,0;MATEID=20234_2;EVENT=20234;SU=64;PE=35;SR=29;ALG=PROD;AF=0.0002376;NSAMP=4;MSQ=227.56;AN=16834;AC=4;NS=8438;AC_Hom=0;AC_Het=4;AC_Hemi=0;MAF=0.000237023;HWE=1;NFAM=4	SVTYPE=BND;POS=18384207;STRANDS=-+:64;CIPOS=-43,42;CIEND=-43,41;CIPOS95=0,0;CIEND95=0,0;MATEID=20234_1;EVENT=20234;SECONDARY;SU=64;PE=35;SR=29;ALG=PROD;AF=0.0002376;NSAMP=4;MSQ=227.56;AN=16834;AC=4;NS=8438;AC_Hom=0;AC_Het=4;AC_Hemi=0;MAF=0.000237023;HWE=1;NFAM=4
13	45564517	45564797	20	18383925	18384240	20235	836.04	+	-	BND	LOW	20235_1	N	N[20:18384191[	20235_2	N	]13:45564562]N	SVTYPE=BND;POS=45564562;STRANDS=+-:45;IMPRECISE;CIPOS=-45,235;CIEND=-265,50;CIPOS95=-27,27;CIEND95=-24,24;MATEID=20235_2;EVENT=20235;SU=45;PE=45;SR=0;ALG=PROD;AF=0.0002376;NSAMP=4;MSQ=209.01;AN=16834;AC=4;NS=8438;AC_Hom=0;AC_Het=4;AC_Hemi=0;MAF=0.000237023;HWE=1;NFAM=4	SVTYPE=BND;POS=18384191;STRANDS=+-:45;IMPRECISE;CIPOS=-265,50;CIEND=-45,235;CIPOS95=-24,24;CIEND95=-27,27;MATEID=20235_1;EVENT=20235;SECONDARY;SU=45;PE=45;SR=0;ALG=PROD;AF=0.0002376;NSAMP=4;MSQ=209.01;AN=16834;AC=4;NS=8438;AC_Hom=0;AC_Het=4;AC_Hemi=0;MAF=0.000237023;HWE=1;NFAM=4
13	45593115	45593171	13	45593260	45593318	297978	1299.71	+	+	INV	LOW	297978	N	<INV>	.	.	.	SVTYPE=INV;POS=45593155;SVLEN=138;END=45593293;STRANDS=++:9,--:41;IMPRECISE;CIPOS=-40,16;CIEND=-33,25;CIPOS95=-38,16;CIEND95=-6,6;SU=50;PE=50;SR=0;ALG=PROD;AF=0.001129;NSAMP=19;MSQ=67.41;AN=16834;AC=19;NS=8438;AC_Hom=0;AC_Het=19;AC_Hemi=0;MAF=0.00112586;HWE=1;NFAM=19	.
13	45593562	45593577	13	45594258	45594271	115131	341.34	+	-	DEL	PASS	115131	N	<DEL>	.	.	.	SVTYPE=DEL;POS=45593567;SVLEN=-701;END=45594268;STRANDS=+-:15;IMPRECISE;CIPOS=-5,10;CIEND=-10,3;CIPOS95=-1,1;CIEND95=-1,0;SU=15;PE=13;SR=2;ALG=PROD;AF=5.94e-05;NSAMP=1;MSQ=341.34;AN=16834;AC=1;NS=8438;AC_Hom=0;AC_Het=1;AC_Hemi=0;MAF=5.92557e-05;HWE=1;NFAM=1	.
13	45597152	45597159	13	45597478	45597484	115132	33876.1	+	-	BND	PASS	115132_1	N	N[13:45597483[	115132_2	N	]13:45597156]N	SVTYPE=BND;POS=45597156;STRANDS=+-:890;CIPOS=-4,3;CIEND=-4,2;CIPOS95=0,0;CIEND95=0,0;MATEID=115132_2;EVENT=115132;SU=890;PE=258;SR=632;ALG=PROD;AF=0.004158;NSAMP=70;MSQ=479.28;AN=16834;AC=70;NS=8438;AC_Hom=0;AC_Het=71;AC_Hemi=0;MAF=0.00420716;HWE=1;NFAM=56	SVTYPE=BND;POS=45597483;STRANDS=+-:890;CIPOS=-4,2;CIEND=-4,3;CIPOS95=0,0;CIEND95=0,0;MATEID=115132_1;EVENT=115132;SECONDARY;SU=890;PE=258;SR=632;ALG=PROD;AF=0.004158;NSAMP=70;MSQ=479.28;AN=16834;AC=70;NS=8438;AC_Hom=0;AC_Het=71;AC_Hemi=0;MAF=0.00420716;HWE=1;NFAM=56
13	45624452	45624452	13	45643001	45643016	115133	422.56	+	-	DEL	PASS	115133	N	<DEL>	.	.	.	SVTYPE=DEL;POS=45624452;SVLEN=-18554;END=45643006;STRANDS=+-:24;CIPOS=0,0;CIEND=-5,10;CIPOS95=0,0;CIEND95=0,0;SU=24;PE=14;SR=10;ALG=PROD;AF=5.94e-05;NSAMP=1;MSQ=422.56;AN=16834;AC=1;NS=8438;AC_Hom=0;AC_Het=1;AC_Hemi=0;MAF=5.92557e-05;HWE=1;NFAM=1	.
13	45662105	45662113	13	45666217	45666236	115134	4161.53	+	-	DEL	PASS	115134	N	<DEL>	.	.	.	SVTYPE=DEL;POS=45662109;SVLEN=-4117;END=45666226;STRANDS=+-:139;CIPOS=-4,4;CIEND=-9,10;CIPOS95=0,0;CIEND95=0,0;SU=139;PE=92;SR=47;ALG=PROD;AF=0.0003564;NSAMP=5;MSQ=832.3;AN=16834;AC=6;NS=8438;AC_Hom=2;AC_Het=4;AC_Hemi=0;MAF=0.000355534;HWE=0.000888731;NFAM=5	.
13	45673216	45673320	13	45686702	45686864	261190	338.3	-	+	DUP	PASS	261190	N	<DUP>	.	.	.	SVTYPE=DUP;POS=45673310;SVLEN=13401;END=45686711;STRANDS=-+:30;IMPRECISE;CIPOS=-94,10;CIEND=-9,153;CIPOS95=-29,3;CIEND95=-1,33;SU=30;PE=30;SR=0;ALG=PROD;AF=5.94e-05;NSAMP=1;MSQ=337.85;AN=16834;AC=1;NS=8438;AC_Hom=0;AC_Het=1;AC_Hemi=0;MAF=5.92557e-05;HWE=1;NFAM=1	.
13	45679256	45679270	13	45679307	45679322	115135	44580.9	+	-	BND	LOW	115135_1	N	N[13:45679315[	115135_2	N	]13:45679264]N	SVTYPE=BND;POS=45679264;STRANDS=+-:44;CIPOS=-8,6;CIEND=-7,8;CIPOS95=0,0;CIEND95=0,0;MATEID=115135_2;EVENT=115135;SU=44;PE=0;SR=44;ALG=PROD;AF=0.0376;NSAMP=612;MSQ=72.72;AN=16834;AC=633;NS=8438;AC_Hom=42;AC_Het=591;AC_Hemi=0;MAF=0.0375089;HWE=0.00972053;NFAM=526	SVTYPE=BND;POS=45679315;STRANDS=+-:44;CIPOS=-7,8;CIEND=-8,6;CIPOS95=0,0;CIEND95=0,0;MATEID=115135_1;EVENT=115135;SECONDARY;SU=44;PE=0;SR=44;ALG=PROD;AF=0.0376;NSAMP=612;MSQ=72.72;AN=16834;AC=633;NS=8438;AC_Hom=42;AC_Het=591;AC_Hemi=0;MAF=0.0375089;HWE=0.00972053;NFAM=526
13	45686198	45686215	13	45686476	45686493	115136	66.22	+	-	BND	LOW	115136_1	N	N[13:45686486[	115136_2	N	]13:45686207]N	SVTYPE=BND;POS=45686207;STRANDS=+-:4;CIPOS=-9,8;CIEND=-9,8;CIPOS95=0,0;CIEND95=0,0;MATEID=115136_2;EVENT=115136;SU=4;PE=0;SR=4;ALG=PROD;AF=0.0001782;NSAMP=3;MSQ=10.28;AN=16834;AC=3;NS=8438;AC_Hom=0;AC_Het=4;AC_Hemi=0;MAF=0.000237023;HWE=1;NFAM=3	SVTYPE=BND;POS=45686486;STRANDS=+-:4;CIPOS=-9,8;CIEND=-9,8;CIPOS95=0,0;CIEND95=0,0;MATEID=115136_1;EVENT=115136;SECONDARY;SU=4;PE=0;SR=4;ALG=PROD;AF=0.0001782;NSAMP=3;MSQ=10.28;AN=16834;AC=3;NS=8438;AC_Hom=0;AC_Het=4;AC_Hemi=0;MAF=0.000237023;HWE=1;NFAM=3
13	45697154	45697161	13	45699522	45699530	261191	275.3	-	+	BND	PASS	261191_1	N	]13:45699526]N	261191_2	N	N[13:45697160[	SVTYPE=BND;POS=45697160;STRANDS=-+:19;CIPOS=-5,2;CIEND=-4,4;CIPOS95=0,0;CIEND95=0,0;MATEID=261191_2;EVENT=261191;SU=19;PE=12;SR=7;ALG=PROD;AF=0.0001188;NSAMP=1;MSQ=274.81;AN=16834;AC=2;NS=8438;AC_Hom=2;AC_Het=0;AC_Hemi=0;MAF=0.000118511;HWE=5.92593e-05;NFAM=1	SVTYPE=BND;POS=45699526;STRANDS=-+:19;CIPOS=-4,4;CIEND=-5,2;CIPOS95=0,0;CIEND95=0,0;MATEID=261191_1;EVENT=261191;SECONDARY;SU=19;PE=12;SR=7;ALG=PROD;AF=0.0001188;NSAMP=1;MSQ=274.81;AN=16834;AC=2;NS=8438;AC_Hom=2;AC_Het=0;AC_Hemi=0;MAF=0.000118511;HWE=5.92593e-05;NFAM=1
13	45697440	45697459	13	45699578	45699580	115137	467.4	+	-	BND	PASS	115137_1	N	N[13:45699581[	115137_2	N	]13:45697449]N	SVTYPE=BND;POS=45697449;STRANDS=+-:25;CIPOS=-9,10;CIEND=-2,0;CIPOS95=0,0;CIEND95=0,0;MATEID=115137_2;EVENT=115137;SU=25;PE=11;SR=14;ALG=PROD;AF=5.94e-05;NSAMP=1;MSQ=467.4;AN=16834;AC=1;NS=8438;AC_Hom=0;AC_Het=1;AC_Hemi=0;MAF=5.92557e-05;HWE=1;NFAM=1	SVTYPE=BND;POS=45699581;STRANDS=+-:25;CIPOS=-2,0;CIEND=-9,10;CIPOS95=0,0;CIEND95=0,0;MATEID=115137_1;EVENT=115137;SECONDARY;SU=25;PE=11;SR=14;ALG=PROD;AF=5.94e-05;NSAMP=1;MSQ=467.4;AN=16834;AC=1;NS=8438;AC_Hom=0;AC_Het=1;AC_Hemi=0;MAF=5.92557e-05;HWE=1;NFAM=1
13	45709243	45709260	13	45709666	45709683	115138	4.67	+	-	BND	LOW	115138_1	N	N[13:45709676[	115138_2	N	]13:45709252]N	SVTYPE=BND;POS=45709252;STRANDS=+-:4;CIPOS=-9,8;CIEND=-9,8;CIPOS95=0,0;CIEND95=0,0;MATEID=115138_2;EVENT=115138;SU=4;PE=0;SR=4;ALG=PROD;AF=5.94e-05;NSAMP=1;MSQ=4.64;AN=16834;AC=1;NS=8438;AC_Hom=0;AC_Het=1;AC_Hemi=0;MAF=5.92557e-05;HWE=1;NFAM=1	SVTYPE=BND;POS=45709676;STRANDS=+-:4;CIPOS=-9,8;CIEND=-9,8;CIPOS95=0,0;CIEND95=0,0;MATEID=115138_1;EVENT=115138;SECONDARY;SU=4;PE=0;SR=4;ALG=PROD;AF=5.94e-05;NSAMP=1;MSQ=4.64;AN=16834;AC=1;NS=8438;AC_Hom=0;AC_Het=1;AC_Hemi=0;MAF=5.92557e-05;HWE=1;NFAM=1
13	45755045	45755049	13	45759584	45759587	115139	16554.7	+	-	DEL	PASS	115139	N	<DEL>	.	.	.	SVTYPE=DEL;POS=45755047;SVLEN=-4539;END=45759586;STRANDS=+-:705;CIPOS=-2,2;CIEND=-2,1;CIPOS95=0,0;CIEND95=0,0;SU=705;PE=424;SR=281;ALG=PROD;AF=0.002673;NSAMP=43;MSQ=384.99;AN=16834;AC=45;NS=8438;AC_Hom=4;AC_Het=41;AC_Hemi=0;MAF=0.00266651;HWE=0.00151981;NFAM=42	.
13	45776833	45776850	13	45776931	45776948	115140	12.21	+	-	BND	LOW	115140_1	N	N[13:45776941[	115140_2	N	]13:45776842]N	SVTYPE=BND;POS=45776842;STRANDS=+-:4;CIPOS=-9,8;CIEND=-9,8;CIPOS95=0,0;CIEND95=0,0;MATEID=115140_2;EVENT=115140;SU=4;PE=0;SR=4;ALG=PROD;AF=5.94e-05;NSAMP=1;MSQ=12.05;AN=16834;AC=1;NS=8438;AC_Hom=0;AC_Het=1;AC_Hemi=0;MAF=5.92557e-05;HWE=1;NFAM=1	SVTYPE=BND;POS=45776941;STRANDS=+-:4;CIPOS=-9,8;CIEND=-9,8;CIPOS95=0,0;CIEND95=0,0;MATEID=115140_1;EVENT=115140;SECONDARY;SU=4;PE=0;SR=4;ALG=PROD;AF=5.94e-05;NSAMP=1;MSQ=12.05;AN=16834;AC=1;NS=8438;AC_Hom=0;AC_Het=1;AC_Hemi=0;MAF=5.92557e-05;HWE=1;NFAM=1
13	45788860	45788860	13	45789110	45789110	115141	60442.6	+	-	BND	PASS	115141_1	N	N[13:45789111[	115141_2	N	]13:45788860]N	SVTYPE=BND;POS=45788860;STRANDS=+-:1506;CIPOS=0,0;CIEND=0,0;CIPOS95=0,0;CIEND95=0,0;MATEID=115141_2;EVENT=115141;SU=1506;PE=134;SR=1372;ALG=PROD;AF=0.01051;NSAMP=176;MSQ=343.4;AN=16834;AC=177;NS=8438;AC_Hom=2;AC_Het=175;AC_Hemi=0;MAF=0.0104883;HWE=0.606526;NFAM=174	SVTYPE=BND;POS=45789111;STRANDS=+-:1506;CIPOS=0,0;CIEND=0,0;CIPOS95=0,0;CIEND95=0,0;MATEID=115141_1;EVENT=115141;SECONDARY;SU=1506;PE=134;SR=1372;ALG=PROD;AF=0.01051;NSAMP=176;MSQ=343.4;AN=16834;AC=177;NS=8438;AC_Hom=2;AC_Het=175;AC_Hemi=0;MAF=0.0104883;HWE=0.606526;NFAM=174
13	45795686	45795703	13	45796015	45796032	115142	25.66	+	-	BND	LOW	115142_1	N	N[13:45796025[	115142_2	N	]13:45795695]N	SVTYPE=BND;POS=45795695;STRANDS=+-:4;CIPOS=-9,8;CIEND=-9,8;CIPOS95=0,0;CIEND95=0,0;MATEID=115142_2;EVENT=115142;SU=4;PE=0;SR=4;ALG=PROD;AF=0.0001188;NSAMP=2;MSQ=12.75;AN=16834;AC=2;NS=8438;AC_Hom=0;AC_Het=2;AC_Hemi=0;MAF=0.000118511;HWE=1;NFAM=2	SVTYPE=BND;POS=45796025;STRANDS=+-:4;CIPOS=-9,8;CIEND=-9,8;CIPOS95=0,0;CIEND95=0,0;MATEID=115142_1;EVENT=115142;SECONDARY;SU=4;PE=0;SR=4;ALG=PROD;AF=0.0001188;NSAMP=2;MSQ=12.75;AN=16834;AC=2;NS=8438;AC_Hom=0;AC_Het=2;AC_Hemi=0;MAF=0.000118511;HWE=1;NFAM=2
13	45799521	45799888	15	89094432	89094985	19623	1679.05	+	-	BND	LOW	19623_1	N	N[15:89094959[	19623_2	N	]13:45799551]N	SVTYPE=BND;POS=45799551;STRANDS=+-:15;IMPRECISE;CIPOS=-30,337;CIEND=-526,27;CIPOS95=-30,41;CIEND95=-126,27;MATEID=19623_2;EVENT=19623;SU=15;PE=15;SR=0;ALG=PROD;AF=0.002317;NSAMP=39;MSQ=42.86;AN=16834;AC=39;NS=8438;AC_Hom=0;AC_Het=39;AC_Hemi=0;MAF=0.00231097;HWE=1;NFAM=39	SVTYPE=BND;POS=89094959;STRANDS=+-:15;IMPRECISE;CIPOS=-526,27;CIEND=-30,337;CIPOS95=-126,27;CIEND95=-30,41;MATEID=19623_1;EVENT=19623;SECONDARY;SU=15;PE=15;SR=0;ALG=PROD;AF=0.002317;NSAMP=39;MSQ=42.86;AN=16834;AC=39;NS=8438;AC_Hom=0;AC_Het=39;AC_Hemi=0;MAF=0.00231097;HWE=1;NFAM=39
13	45799535	45799535	15	90410056	90410056	19627	26950.7	-	-	BND	LOW	19627_1	N	[15:90410057[N	19627_2	N	[13:45799536[N	SVTYPE=BND;POS=45799536;STRANDS=--:3305;CIPOS=0,0;CIEND=0,0;CIPOS95=0,0;CIEND95=0,0;MATEID=19627_2;EVENT=19627;SU=3305;PE=1642;SR=1663;ALG=PROD;AF=0.01319;NSAMP=222;MSQ=121.35;AN=16834;AC=222;NS=8438;AC_Hom=0;AC_Het=222;AC_Hemi=0;MAF=0.0131548;HWE=0.407041;NFAM=221	SVTYPE=BND;POS=90410057;STRANDS=--:3305;CIPOS=0,0;CIEND=0,0;CIPOS95=0,0;CIEND95=0,0;MATEID=19627_1;EVENT=19627;SECONDARY;SU=3305;PE=1642;SR=1663;ALG=PROD;AF=0.01319;NSAMP=222;MSQ=121.35;AN=16834;AC=222;NS=8438;AC_Hom=0;AC_Het=222;AC_Hemi=0;MAF=0.0131548;HWE=0.407041;NFAM=221
13	45802423	45802758	13	45802633	45802799	115143	50806.2	+	-	BND	LOW	115143_1	N	N[13:45802790[	115143_2	N	]13:45802433]N	SVTYPE=BND;POS=45802433;STRANDS=+-:5;IMPRECISE;CIPOS=-10,325;CIEND=-156,10;CIPOS95=-2,79;CIEND95=-70,2;MATEID=115143_2;EVENT=115143;SU=5;PE=5;SR=0;ALG=PROD;AF=0.08507;NSAMP=1432;MSQ=34.93;AN=16834;AC=1432;NS=8438;AC_Hom=0;AC_Het=1434;AC_Hemi=0;MAF=0.0849727;HWE=1.83445e-29;NFAM=1343	SVTYPE=BND;POS=45802790;STRANDS=+-:5;IMPRECISE;CIPOS=-156,10;CIEND=-10,325;CIPOS95=-70,2;CIEND95=-2,79;MATEID=115143_1;EVENT=115143;SECONDARY;SU=5;PE=5;SR=0;ALG=PROD;AF=0.08507;NSAMP=1432;MSQ=34.93;AN=16834;AC=1432;NS=8438;AC_Hom=0;AC_Het=1434;AC_Hemi=0;MAF=0.0849727;HWE=1.83445e-29;NFAM=1343
13	45819771	45819828	13	85207939	85207996	261192	10750.5	-	+	BND	LOW	261192_1	N	]13:85207968]N	261192_2	N	N[13:45819801[	SVTYPE=BND;POS=45819801;STRANDS=-+:12;CIPOS=-29,28;CIEND=-29,28;CIPOS95=0,0;CIEND95=0,0;MATEID=261192_2;EVENT=261192;SU=12;PE=0;SR=12;ALG=PROD;AF=0.05596;NSAMP=912;MSQ=10.74;AN=16834;AC=942;NS=8438;AC_Hom=60;AC_Het=883;AC_Hemi=0;MAF=0.0558782;HWE=0.468936;NFAM=886	SVTYPE=BND;POS=85207968;STRANDS=-+:12;CIPOS=-29,28;CIEND=-29,28;CIPOS95=0,0;CIEND95=0,0;MATEID=261192_1;EVENT=261192;SECONDARY;SU=12;PE=0;SR=12;ALG=PROD;AF=0.05596;NSAMP=912;MSQ=10.74;AN=16834;AC=942;NS=8438;AC_Hom=60;AC_Het=883;AC_Hemi=0;MAF=0.0558782;HWE=0.468936;NFAM=886
13	45819830	45819888	18	33588513	33588571	19968	44567.7	+	+	BND	LOW	19968_1	N	N]18:33588541]	19968_2	N	N]13:45819858]	SVTYPE=BND;POS=45819858;STRANDS=++:4;IMPRECISE;CIPOS=-28,30;CIEND=-28,30;CIPOS95=-1,1;CIEND95=-1,1;MATEID=19968_2;EVENT=19968;SU=4;PE=1;SR=3;ALG=PROD;AF=0.09012;NSAMP=1509;MSQ=28.79;AN=16834;AC=1517;NS=8438;AC_Hom=16;AC_Het=1509;AC_Hemi=0;MAF=0.090365;HWE=1.53389e-22;NFAM=1315	SVTYPE=BND;POS=33588541;STRANDS=++:4;IMPRECISE;CIPOS=-28,30;CIEND=-28,30;CIPOS95=-1,1;CIEND95=-1,1;MATEID=19968_1;EVENT=19968;SECONDARY;SU=4;PE=1;SR=3;ALG=PROD;AF=0.09012;NSAMP=1509;MSQ=28.79;AN=16834;AC=1517;NS=8438;AC_Hom=16;AC_Het=1509;AC_Hemi=0;MAF=0.090365;HWE=1.53389e-22;NFAM=1315
13	45821129	45821186	13	45821399	45821456	115144	247.82	+	-	BND	LOW	115144_1	N	N[13:45821429[	115144_2	N	]13:45821158]N	SVTYPE=BND;POS=45821158;STRANDS=+-:8;CIPOS=-29,28;CIEND=-29,28;CIPOS95=0,0;CIEND95=0,0;MATEID=115144_2;EVENT=115144;SU=8;PE=0;SR=8;ALG=PROD;AF=0.0006534;NSAMP=11;MSQ=20.4;AN=16834;AC=11;NS=8438;AC_Hom=0;AC_Het=11;AC_Hemi=0;MAF=0.000651813;HWE=1;NFAM=11	SVTYPE=BND;POS=45821429;STRANDS=+-:8;CIPOS=-29,28;CIEND=-29,28;CIPOS95=0,0;CIEND95=0,0;MATEID=115144_1;EVENT=115144;SECONDARY;SU=8;PE=0;SR=8;ALG=PROD;AF=0.0006534;NSAMP=11;MSQ=20.4;AN=16834;AC=11;NS=8438;AC_Hom=0;AC_Het=11;AC_Hemi=0;MAF=0.000651813;HWE=1;NFAM=11
13	45833767	45833842	13	45837449	45837631	261193	345.31	-	+	DUP	PASS	261193	N	<DUP>	.	.	.	SVTYPE=DUP;POS=45833832;SVLEN=3623;END=45837455;STRANDS=-+:28;IMPRECISE;CIPOS=-65,10;CIEND=-6,176;CIPOS95=-27,3;CIEND95=-1,51;SU=28;PE=28;SR=0;ALG=PROD;AF=0.0001188;NSAMP=1;MSQ=342.9;AN=16834;AC=2;NS=8438;AC_Hom=2;AC_Het=0;AC_Hemi=0;MAF=0.000118511;HWE=5.92593e-05;NFAM=1	.
13	45838345	45838442	20	16874980	16875077	20232	34.09	-	-	BND	LOW	20232_1	N	[20:16875030[N	20232_2	N	[13:45838395[N	SVTYPE=BND;POS=45838395;STRANDS=--:4;CIPOS=-49,48;CIEND=-49,48;CIPOS95=0,0;CIEND95=0,0;MATEID=20232_2;EVENT=20232;SU=4;PE=0;SR=4;ALG=PROD;AF=0.0001782;NSAMP=3;MSQ=7.96;AN=16834;AC=3;NS=8438;AC_Hom=0;AC_Het=3;AC_Hemi=0;MAF=0.000177767;HWE=1;NFAM=3	SVTYPE=BND;POS=16875030;STRANDS=--:4;CIPOS=-49,48;CIEND=-49,48;CIPOS95=0,0;CIEND95=0,0;MATEID=20232_1;EVENT=20232;SECONDARY;SU=4;PE=0;SR=4;ALG=PROD;AF=0.0001782;NSAMP=3;MSQ=7.96;AN=16834;AC=3;NS=8438;AC_Hom=0;AC_Het=3;AC_Hemi=0;MAF=0.000177767;HWE=1;NFAM=3
13	45847054	45847071	13	45847350	45847367	115145	418.52	+	-	MEI	PASS	115145	N	<DEL:ME:SINE|Alu|AluSg7>	.	.	.	SVTYPE=MEI;POS=45847065;SVLEN=-294;END=45847359;STRANDS=+-:27;CIPOS=-11,6;CIEND=-9,8;CIPOS95=0,0;CIEND95=0,0;SU=27;PE=0;SR=27;ALG=PROD;AF=0.001426;NSAMP=24;MSQ=15.9;AN=16834;AC=24;NS=8438;AC_Hom=0;AC_Het=24;AC_Hemi=0;MAF=0.00142214;HWE=1;NFAM=24	.
13	45860056	45860113	13	45860346	45860403	115146	34.65	+	-	MEI	PASS	115146	N	<DEL:ME:SINE|Alu|AluY>	.	.	.	SVTYPE=MEI;POS=45860085;SVLEN=-290;END=45860375;STRANDS=+-:9;CIPOS=-29,28;CIEND=-29,28;CIPOS95=0,0;CIEND95=0,0;SU=9;PE=0;SR=9;ALG=PROD;AF=0.0001782;NSAMP=3;MSQ=10.58;AN=16834;AC=3;NS=8438;AC_Hom=0;AC_Het=3;AC_Hemi=0;MAF=0.000177767;HWE=1;NFAM=3	.
13	45867943	45867995	13	45868764	45868798	115147	11962.4	+	-	BND	LOW	115147_1	N	N[13:45868789[	115147_2	N	]13:45867953]N	SVTYPE=BND;POS=45867953;STRANDS=+-:490;IMPRECISE;CIPOS=-10,42;CIEND=-24,10;CIPOS95=-1,1;CIEND95=-2,2;MATEID=115147_2;EVENT=115147;SU=490;PE=489;SR=1;ALG=PROD;AF=0.00303;NSAMP=51;MSQ=234.56;AN=16834;AC=51;NS=8438;AC_Hom=0;AC_Het=51;AC_Hemi=0;MAF=0.00302204;HWE=1;NFAM=50	SVTYPE=BND;POS=45868789;STRANDS=+-:490;IMPRECISE;CIPOS=-24,10;CIEND=-10,42;CIPOS95=-2,2;CIEND95=-1,1;MATEID=115147_1;EVENT=115147;SECONDARY;SU=490;PE=489;SR=1;ALG=PROD;AF=0.00303;NSAMP=51;MSQ=234.56;AN=16834;AC=51;NS=8438;AC_Hom=0;AC_Het=51;AC_Hemi=0;MAF=0.00302204;HWE=1;NFAM=50
13	45884048	45884103	13	45884327	45884381	115148	105.27	+	-	BND	LOW	115148_1	N	N[13:45884357[	115148_2	N	]13:45884075]N	SVTYPE=BND;POS=45884075;STRANDS=+-:8;CIPOS=-27,28;CIEND=-29,25;CIPOS95=0,0;CIEND95=0,0;MATEID=115148_2;EVENT=115148;SU=8;PE=0;SR=8;ALG=PROD;AF=0.000297;NSAMP=5;MSQ=17.72;AN=16834;AC=5;NS=8438;AC_Hom=0;AC_Het=5;AC_Hemi=0;MAF=0.000296279;HWE=1;NFAM=5	SVTYPE=BND;POS=45884357;STRANDS=+-:8;CIPOS=-29,25;CIEND=-27,28;CIPOS95=0,0;CIEND95=0,0;MATEID=115148_1;EVENT=115148;SECONDARY;SU=8;PE=0;SR=8;ALG=PROD;AF=0.000297;NSAMP=5;MSQ=17.72;AN=16834;AC=5;NS=8438;AC_Hom=0;AC_Het=5;AC_Hemi=0;MAF=0.000296279;HWE=1;NFAM=5
13	45884116	45884129	13	45885462	45885473	115149	82322.5	+	-	BND	LOW	115149_1	N	N[13:45885470[	115149_2	N	]13:45884119]N	SVTYPE=BND;POS=45884119;STRANDS=+-:17;IMPRECISE;CIPOS=-3,10;CIEND=-7,4;CIPOS95=-1,3;CIEND95=-6,2;MATEID=115149_2;EVENT=115149;SU=17;PE=16;SR=1;ALG=PROD;AF=0.1613;NSAMP=2684;MSQ=30.06;AN=16834;AC=2716;NS=8438;AC_Hom=64;AC_Het=2656;AC_Hemi=0;MAF=0.161176;HWE=0;NFAM=2434	SVTYPE=BND;POS=45885470;STRANDS=+-:17;IMPRECISE;CIPOS=-7,4;CIEND=-3,10;CIPOS95=-6,2;CIEND95=-1,3;MATEID=115149_1;EVENT=115149;SECONDARY;SU=17;PE=16;SR=1;ALG=PROD;AF=0.1613;NSAMP=2684;MSQ=30.06;AN=16834;AC=2716;NS=8438;AC_Hom=64;AC_Het=2656;AC_Hemi=0;MAF=0.161176;HWE=0;NFAM=2434
13	45886152	45886450	13	45886973	45887342	297980	6022.56	+	+	INV	LOW	297980	N	<INV>	.	.	.	SVTYPE=INV;POS=45886390;SVLEN=902;END=45887292;STRANDS=++:4,--:11;IMPRECISE;CIPOS=-238,60;CIEND=-319,50;CIPOS95=-50,50;CIEND95=-279,50;SU=15;PE=15;SR=0;ALG=SUM;AF=0.001188;NSAMP=20;MSQ=301.13;AN=16834;AC=20;NS=8438;AC_Hom=0;AC_Het=20;AC_Hemi=0;MAF=0.00118511;HWE=1;NFAM=19	.
13	45886398	45886920	13	45887055	45887302	115150	275.15	+	-	DEL	PASS	115150	N	<DEL>	.	.	.	SVTYPE=DEL;POS=45886428;SVLEN=-844;END=45887272;STRANDS=+-:8;IMPRECISE;CIPOS=-30,492;CIEND=-217,30;CIPOS95=-30,136;CIEND95=-80,30;SU=8;PE=8;SR=0;ALG=PROD;AF=0.0004158;NSAMP=7;MSQ=38.75;RETAINED;AN=16834;AC=7;NS=8438;AC_Hom=0;AC_Het=7;AC_Hemi=0;MAF=0.00041479;HWE=1;NFAM=7	.
13	45886424	45886433	13	45886685	45886693	297979	5010.38	+	+	INV	PASS	297979	N	<INV>	.	.	.	SVTYPE=INV;POS=45886429;SVLEN=260;END=45886689;STRANDS=++:165,--:78;CIPOS=-5,4;CIEND=-4,4;CIPOS95=0,0;CIEND95=0,0;SU=243;PE=177;SR=66;ALG=PROD;AF=0.001188;NSAMP=20;MSQ=250.52;AN=16834;AC=20;NS=8438;AC_Hom=0;AC_Het=20;AC_Hemi=0;MAF=0.00118511;HWE=1;NFAM=19	.
13	45888628	45888666	13	45888894	45888927	115152	869638.0	+	-	MEI	PASS	115152	N	<DEL:ME:SINE|Alu|AluYa5>	.	.	.	SVTYPE=MEI;POS=45888638;SVLEN=-286;END=45888924;STRANDS=+-:628;CIPOS=-10,28;CIEND=-30,3;CIPOS95=0,0;CIEND95=0,0;SU=628;PE=612;SR=16;ALG=PROD;AF=0.291;NSAMP=4061;MSQ=213.86;AN=16834;AC=4899;NS=8438;AC_Hom=1678;AC_Het=3228;AC_Hemi=0;MAF=0.290709;HWE=4.67539e-11;NFAM=3497	.
13	45889093	45889112	20	46170087	46170107	20279	7350.91	-	-	BND	LOW	20279_1	N	[20:46170098[N	20279_2	N	[13:45889104[N	SVTYPE=BND;POS=45889104;STRANDS=--:4;IMPRECISE;CIPOS=-10,9;CIEND=-10,10;CIPOS95=-1,1;CIEND95=-1,0;MATEID=20279_2;EVENT=20279;SU=4;PE=2;SR=2;ALG=PROD;AF=0.02288;NSAMP=324;MSQ=21.42;AN=16738;AC=383;NS=8390;AC_Hom=118;AC_Het=266;AC_Hemi=0;MAF=0.0228844;HWE=0;NFAM=278	SVTYPE=BND;POS=46170098;STRANDS=--:4;IMPRECISE;CIPOS=-10,10;CIEND=-10,9;CIPOS95=-1,0;CIEND95=-1,1;MATEID=20279_1;EVENT=20279;SECONDARY;SU=4;PE=2;SR=2;ALG=PROD;AF=0.02288;NSAMP=324;MSQ=21.42;AN=16738;AC=383;NS=8390;AC_Hom=118;AC_Het=266;AC_Hemi=0;MAF=0.0228844;HWE=0;NFAM=278
13	45903233	45903250	18	5405821	5405838	19927	47.91	-	+	BND	LOW	19927_1	N	]18:5405830]N	19927_2	N	N[13:45903243[	SVTYPE=BND;POS=45903243;STRANDS=-+:4;CIPOS=-9,8;CIEND=-9,8;CIPOS95=0,0;CIEND95=0,0;MATEID=19927_2;EVENT=19927;SU=4;PE=0;SR=4;ALG=PROD;AF=5.94e-05;NSAMP=1;MSQ=47.9;AN=16834;AC=1;NS=8438;AC_Hom=0;AC_Het=1;AC_Hemi=0;MAF=5.92557e-05;HWE=1;NFAM=1	SVTYPE=BND;POS=5405830;STRANDS=-+:4;CIPOS=-9,8;CIEND=-9,8;CIPOS95=0,0;CIEND95=0,0;MATEID=19927_1;EVENT=19927;SECONDARY;SU=4;PE=0;SR=4;ALG=PROD;AF=5.94e-05;NSAMP=1;MSQ=47.9;AN=16834;AC=1;NS=8438;AC_Hom=0;AC_Het=1;AC_Hemi=0;MAF=5.92557e-05;HWE=1;NFAM=1
13	45906237	45906254	X	40023032	40023049	20631	9.36	-	+	BND	LOW	20631_1	N	]X:40023041]N	20631_2	N	N[13:45906247[	SVTYPE=BND;POS=45906247;STRANDS=-+:4;CIPOS=-9,8;CIEND=-9,8;CIPOS95=0,0;CIEND95=0,0;MATEID=20631_2;EVENT=20631;SU=4;PE=0;SR=4;ALG=PROD;AF=5.94e-05;NSAMP=1;MSQ=9.36;AN=16834;AC=1;NS=8438;AC_Hom=0;AC_Het=1;AC_Hemi=0;MAF=5.92557e-05;HWE=1;NFAM=1	SVTYPE=BND;POS=40023041;STRANDS=-+:4;CIPOS=-9,8;CIEND=-9,8;CIPOS95=0,0;CIEND95=0,0;MATEID=20631_1;EVENT=20631;SECONDARY;SU=4;PE=0;SR=4;ALG=PROD;AF=5.94e-05;NSAMP=1;MSQ=9.36;AN=16834;AC=1;NS=8438;AC_Hom=0;AC_Het=1;AC_Hemi=0;MAF=5.92557e-05;HWE=1;NFAM=1
13	45912140	45912160	19	10634198	10634200	20086	1072.75	-	+	BND	PASS	20086_1	N	]19:10634200]N	20086_2	N	N[13:45912151[	SVTYPE=BND;POS=45912151;STRANDS=-+:55;CIPOS=-10,10;CIEND=-2,0;CIPOS95=0,0;CIEND95=0,0;MATEID=20086_2;EVENT=20086;SU=55;PE=29;SR=26;ALG=PROD;AF=5.94e-05;NSAMP=1;MSQ=1072.75;AN=16834;AC=1;NS=8438;AC_Hom=0;AC_Het=1;AC_Hemi=0;MAF=5.92557e-05;HWE=1;NFAM=1	SVTYPE=BND;POS=10634200;STRANDS=-+:55;CIPOS=-2,0;CIEND=-10,10;CIPOS95=0,0;CIEND95=0,0;MATEID=20086_1;EVENT=20086;SECONDARY;SU=55;PE=29;SR=26;ALG=PROD;AF=5.94e-05;NSAMP=1;MSQ=1072.75;AN=16834;AC=1;NS=8438;AC_Hom=0;AC_Het=1;AC_Hemi=0;MAF=5.92557e-05;HWE=1;NFAM=1
13	45912302	45912308	14	44348517	44348535	19375	755.39	+	+	BND	PASS	19375_1	N	N]14:44348525]	19375_2	N	N]13:45912305]	SVTYPE=BND;POS=45912305;STRANDS=++:36;CIPOS=-3,3;CIEND=-8,10;CIPOS95=0,0;CIEND95=0,0;MATEID=19375_2;EVENT=19375;SU=36;PE=27;SR=9;ALG=PROD;AF=5.94e-05;NSAMP=1;MSQ=755.39;AN=16834;AC=1;NS=8438;AC_Hom=0;AC_Het=1;AC_Hemi=0;MAF=5.92557e-05;HWE=1;NFAM=1	SVTYPE=BND;POS=44348525;STRANDS=++:36;CIPOS=-8,10;CIEND=-3,3;CIPOS95=0,0;CIEND95=0,0;MATEID=19375_1;EVENT=19375;SECONDARY;SU=36;PE=27;SR=9;ALG=PROD;AF=5.94e-05;NSAMP=1;MSQ=755.39;AN=16834;AC=1;NS=8438;AC_Hom=0;AC_Het=1;AC_Hemi=0;MAF=5.92557e-05;HWE=1;NFAM=1
13	45919191	45919208	13	45919537	45919543	115153	6.91	+	-	BND	LOW	115153_1	N	N[13:45919542[	115153_2	N	]13:45919200]N	SVTYPE=BND;POS=45919200;STRANDS=+-:4;IMPRECISE;CIPOS=-9,8;CIEND=-4,2;CIPOS95=0,0;CIEND95=-1,0;MATEID=115153_2;EVENT=115153;SU=4;PE=0;SR=4;ALG=PROD;AF=5.94e-05;NSAMP=1;MSQ=4.64;AN=16834;AC=1;NS=8438;AC_Hom=0;AC_Het=1;AC_Hemi=0;MAF=5.92557e-05;HWE=1;NFAM=1	SVTYPE=BND;POS=45919542;STRANDS=+-:4;IMPRECISE;CIPOS=-4,2;CIEND=-9,8;CIPOS95=-1,0;CIEND95=0,0;MATEID=115153_1;EVENT=115153;SECONDARY;SU=4;PE=0;SR=4;ALG=PROD;AF=5.94e-05;NSAMP=1;MSQ=4.64;AN=16834;AC=1;NS=8438;AC_Hom=0;AC_Het=1;AC_Hemi=0;MAF=5.92557e-05;HWE=1;NFAM=1
13	45926620	45926990	13	45933133	45933364	115154	233.7	+	-	DEL	PASS	115154	N	<DEL>	.	.	.	SVTYPE=DEL;POS=45926630;SVLEN=-6724;END=45933354;STRANDS=+-:12;IMPRECISE;CIPOS=-10,360;CIEND=-221,10;CIPOS95=-2,87;CIEND95=-65,1;SU=12;PE=12;SR=0;ALG=PROD;AF=5.94e-05;NSAMP=1;MSQ=233.7;AN=16834;AC=1;NS=8438;AC_Hom=0;AC_Het=1;AC_Hemi=0;MAF=5.92557e-05;HWE=1;NFAM=1	.
13	45926782	45927050	13	45934833	45935073	115155	278.66	+	-	DEL	PASS	115155	N	<DEL>	.	.	.	SVTYPE=DEL;POS=45926792;SVLEN=-8271;END=45935063;STRANDS=+-:12;IMPRECISE;CIPOS=-10,258;CIEND=-230,10;CIPOS95=-1,78;CIEND95=-60,2;SU=12;PE=12;SR=0;ALG=PROD;AF=5.94e-05;NSAMP=1;MSQ=278.66;AN=16834;AC=1;NS=8438;AC_Hom=0;AC_Het=1;AC_Hemi=0;MAF=5.92557e-05;HWE=1;NFAM=1	.
13	45929451	45929498	13	45929527	45929574	115156	476.62	+	-	BND	LOW	115156_1	N	N[13:45929552[	115156_2	N	]13:45929475]N	SVTYPE=BND;POS=45929475;STRANDS=+-:17;CIPOS=-24,23;CIEND=-24,23;CIPOS95=0,0;CIEND95=0,0;MATEID=115156_2;EVENT=115156;SU=17;PE=0;SR=17;ALG=PROD;AF=0.0001188;NSAMP=2;MSQ=238.31;AN=16834;AC=2;NS=8438;AC_Hom=0;AC_Het=2;AC_Hemi=0;MAF=0.000118511;HWE=1;NFAM=2	SVTYPE=BND;POS=45929552;STRANDS=+-:17;CIPOS=-24,23;CIEND=-24,23;CIPOS95=0,0;CIEND95=0,0;MATEID=115156_1;EVENT=115156;SECONDARY;SU=17;PE=0;SR=17;ALG=PROD;AF=0.0001188;NSAMP=2;MSQ=238.31;AN=16834;AC=2;NS=8438;AC_Hom=0;AC_Het=2;AC_Hemi=0;MAF=0.000118511;HWE=1;NFAM=2
13	45930473	45930992	17	40103031	40103297	19864	10760.2	+	-	BND	LOW	19864_1	N	N[17:40103268[	19864_2	N	]13:45930503]N	SVTYPE=BND;POS=45930503;STRANDS=+-:8;IMPRECISE;CIPOS=-30,489;CIEND=-236,30;CIPOS95=-30,128;CIEND95=-59,30;MATEID=19864_2;EVENT=19864;SU=8;PE=8;SR=0;ALG=PROD;AF=0.0281;NSAMP=473;MSQ=21.77;AN=16834;AC=473;NS=8438;AC_Hom=0;AC_Het=473;AC_Hemi=0;MAF=0.028028;HWE=0.00205884;NFAM=411	SVTYPE=BND;POS=40103268;STRANDS=+-:8;IMPRECISE;CIPOS=-236,30;CIEND=-30,489;CIPOS95=-59,30;CIEND95=-30,128;MATEID=19864_1;EVENT=19864;SECONDARY;SU=8;PE=8;SR=0;ALG=PROD;AF=0.0281;NSAMP=473;MSQ=21.77;AN=16834;AC=473;NS=8438;AC_Hom=0;AC_Het=473;AC_Hemi=0;MAF=0.028028;HWE=0.00205884;NFAM=411
13	45930555	45930812	13	45933420	45933537	115157	293.69	+	-	DEL	PASS	115157	N	<DEL>	.	.	.	SVTYPE=DEL;POS=45930565;SVLEN=-2962;END=45933527;STRANDS=+-:12;IMPRECISE;CIPOS=-10,247;CIEND=-107,10;CIPOS95=-1,60;CIEND95=-44,3;SU=12;PE=12;SR=0;ALG=PROD;AF=5.94e-05;NSAMP=1;MSQ=293.69;AN=16834;AC=1;NS=8438;AC_Hom=0;AC_Het=1;AC_Hemi=0;MAF=5.92557e-05;HWE=1;NFAM=1	.
13	45940128	45940146	13	45961790	45961809	115158	296.57	+	-	DEL	PASS	115158	N	<DEL>	.	.	.	SVTYPE=DEL;POS=45940136;SVLEN=-21664;END=45961800;STRANDS=+-:4;IMPRECISE;CIPOS=-8,10;CIEND=-10,9;CIPOS95=-1,1;CIEND95=-1,1;SU=4;PE=2;SR=2;ALG=PROD;AF=5.94e-05;NSAMP=1;MSQ=296.57;AN=16834;AC=1;NS=8438;AC_Hom=0;AC_Het=1;AC_Hemi=0;MAF=5.92557e-05;HWE=1;NFAM=1	.
13	45943001	45943049	13	45943810	45943857	115159	479.42	+	-	DEL	PASS	115159	N	<DEL>	.	.	.	SVTYPE=DEL;POS=45943025;SVLEN=-810;END=45943835;STRANDS=+-:21;CIPOS=-24,24;CIEND=-25,22;CIPOS95=0,0;CIEND95=0,0;SU=21;PE=10;SR=11;ALG=PROD;AF=0.0001188;NSAMP=2;MSQ=239.71;AN=16834;AC=2;NS=8438;AC_Hom=0;AC_Het=2;AC_Hemi=0;MAF=0.000118511;HWE=1;NFAM=2	.
13	45944906	45944963	13	45945019	45945076	115160	306.06	+	-	BND	LOW	115160_1	N	N[13:45945049[	115160_2	N	]13:45944935]N	SVTYPE=BND;POS=45944935;STRANDS=+-:8;CIPOS=-29,28;CIEND=-29,28;CIPOS95=0,0;CIEND95=0,0;MATEID=115160_2;EVENT=115160;SU=8;PE=0;SR=8;ALG=PROD;AF=0.00101;NSAMP=17;MSQ=16.94;AN=16834;AC=17;NS=8438;AC_Hom=0;AC_Het=17;AC_Hemi=0;MAF=0.00100735;HWE=1;NFAM=17	SVTYPE=BND;POS=45945049;STRANDS=+-:8;CIPOS=-29,28;CIEND=-29,28;CIPOS95=0,0;CIEND95=0,0;MATEID=115160_1;EVENT=115160;SECONDARY;SU=8;PE=0;SR=8;ALG=PROD;AF=0.00101;NSAMP=17;MSQ=16.94;AN=16834;AC=17;NS=8438;AC_Hom=0;AC_Het=17;AC_Hemi=0;MAF=0.00100735;HWE=1;NFAM=17
13	45950589	45950658	13	45955715	45955859	261195	28807.7	-	+	DUP	PASS	261195	N	<DUP>	.	.	.	SVTYPE=DUP;POS=45950644;SVLEN=5092;END=45955736;STRANDS=-+:2047;IMPRECISE;CIPOS=-55,14;CIEND=-21,123;CIPOS95=-1,1;CIEND95=-2,2;SU=2047;PE=2043;SR=4;ALG=PROD;AF=0.007128;NSAMP=67;MSQ=429.82;RETAINED;AN=16834;AC=120;NS=8438;AC_Hom=106;AC_Het=14;AC_Hemi=0;MAF=0.00711069;HWE=0;NFAM=64	.
13	45950640	45950976	13	45953698	45954129	261194	23.84	-	+	BND	LOW	261194_1	N	]13:45953728]N	261194_2	N	N[13:45950887[	SVTYPE=BND;POS=45950887;STRANDS=-+:15;IMPRECISE;CIPOS=-246,90;CIEND=-30,401;CIPOS95=-90,90;CIEND95=-30,127;MATEID=261194_2;EVENT=261194;SU=15;PE=15;SR=0;ALG=SUM;AF=0.0001188;NSAMP=2;MSQ=11.5;AN=16834;AC=2;NS=8438;AC_Hom=0;AC_Het=2;AC_Hemi=0;MAF=0.000118511;HWE=1;NFAM=2	SVTYPE=BND;POS=45953728;STRANDS=-+:15;IMPRECISE;CIPOS=-30,401;CIEND=-246,90;CIPOS95=-30,127;CIEND95=-90,90;MATEID=261194_1;EVENT=261194;SECONDARY;SU=15;PE=15;SR=0;ALG=SUM;AF=0.0001188;NSAMP=2;MSQ=11.5;AN=16834;AC=2;NS=8438;AC_Hom=0;AC_Het=2;AC_Hemi=0;MAF=0.000118511;HWE=1;NFAM=2
13	45950692	45951068	13	45951421	45951701	115162	92.74	+	-	DEL	PASS	115162	N	<DEL>	.	.	.	SVTYPE=DEL;POS=45950742;SVLEN=-909;END=45951651;STRANDS=+-:8;IMPRECISE;CIPOS=-50,326;CIEND=-230,50;CIPOS95=-50,54;CIEND95=-89,50;SU=8;PE=8;SR=0;ALG=PROD;AF=5.94e-05;NSAMP=1;MSQ=92.74;AN=16834;AC=1;NS=8438;AC_Hom=0;AC_Het=1;AC_Hemi=0;MAF=5.92557e-05;HWE=1;NFAM=1	.
13	45950764	45951180	13	45952070	45952308	115165	132.03	+	-	DEL	PASS	115165	N	<DEL>	.	.	.	SVTYPE=DEL;POS=45950774;SVLEN=-1524;END=45952298;STRANDS=+-:5;IMPRECISE;CIPOS=-10,406;CIEND=-228,10;CIPOS95=-2,120;CIEND95=-101,2;SU=5;PE=5;SR=0;ALG=PROD;AF=0.0001782;NSAMP=3;MSQ=44.01;AN=16834;AC=3;NS=8438;AC_Hom=0;AC_Het=3;AC_Hemi=0;MAF=0.000177767;HWE=1;NFAM=3	.
13	45950960	45951174	13	45956806	45956908	115169	8113.36	+	-	BND	LOW	115169_1	N	N[13:45956895[	115169_2	N	]13:45950972]N	SVTYPE=BND;POS=45950972;STRANDS=+-:362;IMPRECISE;CIPOS=-12,202;CIEND=-88,14;CIPOS95=-5,5;CIEND95=-2,2;MATEID=115169_2;EVENT=115169;SU=362;PE=362;SR=0;ALG=PROD;AF=0.002911;NSAMP=49;MSQ=165.57;AN=16834;AC=49;NS=8438;AC_Hom=0;AC_Het=49;AC_Hemi=0;MAF=0.00290353;HWE=1;NFAM=47	SVTYPE=BND;POS=45956895;STRANDS=+-:362;IMPRECISE;CIPOS=-88,14;CIEND=-12,202;CIPOS95=-2,2;CIEND95=-5,5;MATEID=115169_1;EVENT=115169;SECONDARY;SU=362;PE=362;SR=0;ALG=PROD;AF=0.002911;NSAMP=49;MSQ=165.57;AN=16834;AC=49;NS=8438;AC_Hom=0;AC_Het=49;AC_Hemi=0;MAF=0.00290353;HWE=1;NFAM=47
13	45951168	45951433	13	45953057	45953281	115166	361.08	+	-	DEL	PASS	115166	N	<DEL>	.	.	.	SVTYPE=DEL;POS=45951198;SVLEN=-2053;END=45953251;STRANDS=+-:27;IMPRECISE;CIPOS=-30,235;CIEND=-194,30;CIPOS95=-23,23;CIEND95=-29,29;SU=27;PE=27;SR=0;ALG=PROD;AF=0.000297;NSAMP=5;MSQ=71.85;AN=16834;AC=5;NS=8438;AC_Hom=0;AC_Het=5;AC_Hemi=0;MAF=0.000296279;HWE=1;NFAM=5	.
13	45951208	45951693	13	45954983	45955269	115168	248.61	+	-	DEL	PASS	115168	N	<DEL>	.	.	.	SVTYPE=DEL;POS=45951218;SVLEN=-4041;END=45955259;STRANDS=+-:4;IMPRECISE;CIPOS=-10,475;CIEND=-276,10;CIPOS95=-1,154;CIEND95=-134,2;SU=4;PE=4;SR=0;ALG=PROD;AF=0.0002376;NSAMP=4;MSQ=62.15;AN=16834;AC=4;NS=8438;AC_Hom=0;AC_Het=4;AC_Hemi=0;MAF=0.000237023;HWE=1;NFAM=4	.
13	45951377	45951468	13	45951588	45951679	115161	260.35	+	-	BND	LOW	115161_1	N	N[13:45951635[	115161_2	N	]13:45951423]N	SVTYPE=BND;POS=45951423;STRANDS=+-:14;CIPOS=-46,45;CIEND=-46,45;CIPOS95=0,0;CIEND95=0,0;MATEID=115161_2;EVENT=115161;SU=14;PE=0;SR=14;ALG=PROD;AF=0.0008911;NSAMP=15;MSQ=14.3;RETAINED;AN=16834;AC=15;NS=8438;AC_Hom=0;AC_Het=15;AC_Hemi=0;MAF=0.000888836;HWE=1;NFAM=15	SVTYPE=BND;POS=45951635;STRANDS=+-:14;CIPOS=-46,45;CIEND=-46,45;CIPOS95=0,0;CIEND95=0,0;MATEID=115161_1;EVENT=115161;SECONDARY;SU=14;PE=0;SR=14;ALG=PROD;AF=0.0008911;NSAMP=15;MSQ=14.3;RETAINED;AN=16834;AC=15;NS=8438;AC_Hom=0;AC_Het=15;AC_Hemi=0;MAF=0.000888836;HWE=1;NFAM=15
13	45951517	45951534	13	45951807	45951824	115164	179.99	+	-	BND	LOW	115164_1	N	N[13:45951817[	115164_2	N	]13:45951526]N	SVTYPE=BND;POS=45951526;STRANDS=+-:4;CIPOS=-9,8;CIEND=-9,8;CIPOS95=0,0;CIEND95=0,0;MATEID=115164_2;EVENT=115164;SU=4;PE=0;SR=4;ALG=PROD;AF=0.00101;NSAMP=17;MSQ=9.52;AN=16834;AC=17;NS=8438;AC_Hom=0;AC_Het=17;AC_Hemi=0;MAF=0.00100735;HWE=1;NFAM=17	SVTYPE=BND;POS=45951817;STRANDS=+-:4;CIPOS=-9,8;CIEND=-9,8;CIPOS95=0,0;CIEND95=0,0;MATEID=115164_1;EVENT=115164;SECONDARY;SU=4;PE=0;SR=4;ALG=PROD;AF=0.00101;NSAMP=17;MSQ=9.52;AN=16834;AC=17;NS=8438;AC_Hom=0;AC_Het=17;AC_Hemi=0;MAF=0.00100735;HWE=1;NFAM=17
13	45951673	45951852	13	45954087	45954231	115167	13746.4	+	-	BND	LOW	115167_1	N	N[13:45954191[	115167_2	N	]13:45951698]N	SVTYPE=BND;POS=45951698;STRANDS=+-:776;IMPRECISE;CIPOS=-25,154;CIEND=-103,41;CIPOS95=-1,1;CIEND95=-4,4;MATEID=115167_2;EVENT=115167;SU=776;PE=776;SR=0;ALG=PROD;AF=0.01051;NSAMP=176;MSQ=78.01;AN=16834;AC=177;NS=8438;AC_Hom=2;AC_Het=175;AC_Hemi=0;MAF=0.0104883;HWE=0.606526;NFAM=175	SVTYPE=BND;POS=45954191;STRANDS=+-:776;IMPRECISE;CIPOS=-103,41;CIEND=-25,154;CIPOS95=-4,4;CIEND95=-1,1;MATEID=115167_1;EVENT=115167;SECONDARY;SU=776;PE=776;SR=0;ALG=PROD;AF=0.01051;NSAMP=176;MSQ=78.01;AN=16834;AC=177;NS=8438;AC_Hom=2;AC_Het=175;AC_Hemi=0;MAF=0.0104883;HWE=0.606526;NFAM=175
13	45951769	45951833	13	47040954	47041286	297981	462901.0	-	-	BND	LOW	297981_1	N	[13:47041277[N	297981_2	N	[13:45951824[N	SVTYPE=BND;POS=45951824;STRANDS=--:4;IMPRECISE;CIPOS=-54,10;CIEND=-322,10;CIPOS95=-27,3;CIEND95=-124,2;MATEID=297981_2;EVENT=297981;SU=4;PE=4;SR=0;ALG=PROD;AF=0.3538;NSAMP=5956;MSQ=77.44;AN=16834;AC=5956;NS=8438;AC_Hom=0;AC_Het=5966;AC_Hemi=0;MAF=0.35352;HWE=0;NFAM=5249	SVTYPE=BND;POS=47041277;STRANDS=--:4;IMPRECISE;CIPOS=-322,10;CIEND=-54,10;CIPOS95=-124,2;CIEND95=-27,3;MATEID=297981_1;EVENT=297981;SECONDARY;SU=4;PE=4;SR=0;ALG=PROD;AF=0.3538;NSAMP=5956;MSQ=77.44;AN=16834;AC=5956;NS=8438;AC_Hom=0;AC_Het=5966;AC_Hemi=0;MAF=0.35352;HWE=0;NFAM=5249
13	45951878	45952465	13	47041358	47042035	297983	179089.0	+	+	BND	LOW	297983_1	N	N]13:47041438]	297983_2	N	N]13:45951980]	SVTYPE=BND;POS=45951980;STRANDS=++:96;IMPRECISE;CIPOS=-102,485;CIEND=-80,597;CIPOS95=-89,89;CIEND95=-80,199;MATEID=297983_2;EVENT=297983;SU=96;PE=96;SR=0;ALG=SUM;AF=0.2187;NSAMP=3681;MSQ=48.27;AN=16834;AC=3681;NS=8438;AC_Hom=0;AC_Het=3686;AC_Hemi=0;MAF=0.218417;HWE=0;NFAM=3345	SVTYPE=BND;POS=47041438;STRANDS=++:96;IMPRECISE;CIPOS=-80,597;CIEND=-102,485;CIPOS95=-80,199;CIEND95=-89,89;MATEID=297983_1;EVENT=297983;SECONDARY;SU=96;PE=96;SR=0;ALG=SUM;AF=0.2187;NSAMP=3681;MSQ=48.27;AN=16834;AC=3681;NS=8438;AC_Hom=0;AC_Het=3686;AC_Hemi=0;MAF=0.218417;HWE=0;NFAM=3345
13	45952152	45952290	13	47040995	47041229	297982	635841.0	-	-	BND	LOW	297982_1	N	[13:47041218[N	297982_2	N	[13:45952279[N	SVTYPE=BND;POS=45952279;STRANDS=--:448;IMPRECISE;CIPOS=-126,12;CIEND=-222,12;CIPOS95=-2,2;CIEND95=-12,12;MATEID=297982_2;EVENT=297982;SU=448;PE=448;SR=0;ALG=PROD;AF=0.4108;NSAMP=6915;MSQ=91.69;AN=16834;AC=6915;NS=8438;AC_Hom=0;AC_Het=6930;AC_Hemi=0;MAF=0.410642;HWE=0;NFAM=6041	SVTYPE=BND;POS=47041218;STRANDS=--:448;IMPRECISE;CIPOS=-222,12;CIEND=-126,12;CIPOS95=-12,12;CIEND95=-2,2;MATEID=297982_1;EVENT=297982;SECONDARY;SU=448;PE=448;SR=0;ALG=PROD;AF=0.4108;NSAMP=6915;MSQ=91.69;AN=16834;AC=6915;NS=8438;AC_Hom=0;AC_Het=6930;AC_Hemi=0;MAF=0.410642;HWE=0;NFAM=6041
13	45952362	45952603	13	45955130	45955451	261197	249.75	-	+	DUP	PASS	261197	N	<DUP>	.	.	.	SVTYPE=DUP;POS=45952573;SVLEN=2587;END=45955160;STRANDS=-+:18;IMPRECISE;CIPOS=-211,30;CIEND=-30,291;CIPOS95=-55,30;CIEND95=-30,51;SU=18;PE=18;SR=0;ALG=PROD;AF=0.0001188;NSAMP=2;MSQ=120.41;AN=16834;AC=2;NS=8438;AC_Hom=0;AC_Het=2;AC_Hemi=0;MAF=0.000118511;HWE=1;NFAM=2	.
13	45952654	45952898	13	47040955	47041223	297984	62.75	-	-	BND	LOW	297984_1	N	[13:47041214[N	297984_2	N	[13:45952889[N	SVTYPE=BND;POS=45952889;STRANDS=--:4;IMPRECISE;CIPOS=-234,10;CIEND=-258,10;CIPOS95=-109,2;CIEND95=-128,1;MATEID=297984_2;EVENT=297984;SU=4;PE=4;SR=0;ALG=PROD;AF=5.94e-05;NSAMP=1;MSQ=62.74;AN=16834;AC=1;NS=8438;AC_Hom=0;AC_Het=1;AC_Hemi=0;MAF=5.92557e-05;HWE=1;NFAM=1	SVTYPE=BND;POS=47041214;STRANDS=--:4;IMPRECISE;CIPOS=-258,10;CIEND=-234,10;CIPOS95=-128,1;CIEND95=-109,2;MATEID=297984_1;EVENT=297984;SECONDARY;SU=4;PE=4;SR=0;ALG=PROD;AF=5.94e-05;NSAMP=1;MSQ=62.74;AN=16834;AC=1;NS=8438;AC_Hom=0;AC_Het=1;AC_Hemi=0;MAF=5.92557e-05;HWE=1;NFAM=1
13	45952759	45952846	13	45957463	45957539	261198	23803.3	-	+	DUP	PASS	261198	N	<DUP>	.	.	.	SVTYPE=DUP;POS=45952836;SVLEN=4633;END=45957469;STRANDS=-+:2589;IMPRECISE;CIPOS=-77,10;CIEND=-6,70;CIPOS95=0,0;CIEND95=-1,1;SU=2589;PE=2589;SR=0;ALG=PROD;AF=0.02281;NSAMP=335;MSQ=70.99;AN=16834;AC=384;NS=8438;AC_Hom=98;AC_Het=286;AC_Hemi=0;MAF=0.0227542;HWE=5.07976e-39;NFAM=331	.
13	45952804	45953232	13	45953303	45953585	115170	764.4	+	-	BND	LOW	115170_1	N	N[13:45953568[	115170_2	N	]13:45952854]N	SVTYPE=BND;POS=45952854;STRANDS=+-:46;IMPRECISE;CIPOS=-50,378;CIEND=-264,18;CIPOS95=-29,29;CIEND95=-47,18;MATEID=115170_2;EVENT=115170;SU=46;PE=46;SR=0;ALG=PROD;AF=0.001486;NSAMP=25;MSQ=29.27;AN=16826;AC=25;NS=8434;AC_Hom=0;AC_Het=25;AC_Hemi=0;MAF=0.0014821;HWE=1;NFAM=25	SVTYPE=BND;POS=45953568;STRANDS=+-:46;IMPRECISE;CIPOS=-264,18;CIEND=-50,378;CIPOS95=-47,18;CIEND95=-29,29;MATEID=115170_1;EVENT=115170;SECONDARY;SU=46;PE=46;SR=0;ALG=PROD;AF=0.001486;NSAMP=25;MSQ=29.27;AN=16826;AC=25;NS=8434;AC_Hom=0;AC_Het=25;AC_Hemi=0;MAF=0.0014821;HWE=1;NFAM=25
13	45953172	45953356	13	45956897	45957010	115174	9523.31	+	-	BND	LOW	115174_1	N	N[13:45957001[	115174_2	N	]13:45953189]N	SVTYPE=BND;POS=45953189;STRANDS=+-:414;IMPRECISE;CIPOS=-17,167;CIEND=-103,10;CIPOS95=-7,7;CIEND95=-2,2;MATEID=115174_2;EVENT=115174;SU=414;PE=414;SR=0;ALG=PROD;AF=0.004871;NSAMP=81;MSQ=117.49;AN=16834;AC=82;NS=8438;AC_Hom=2;AC_Het=80;AC_Hemi=0;MAF=0.00485897;HWE=0.17942;NFAM=81	SVTYPE=BND;POS=45957001;STRANDS=+-:414;IMPRECISE;CIPOS=-103,10;CIEND=-17,167;CIPOS95=-2,2;CIEND95=-7,7;MATEID=115174_1;EVENT=115174;SECONDARY;SU=414;PE=414;SR=0;ALG=PROD;AF=0.004871;NSAMP=81;MSQ=117.49;AN=16834;AC=82;NS=8438;AC_Hom=2;AC_Het=80;AC_Hemi=0;MAF=0.00485897;HWE=0.17942;NFAM=81
13	45953181	45953455	13	47042040	47042422	297986	59.68	+	+	BND	LOW	297986_1	N	N]13:47042050]	297986_2	N	N]13:45953191]	SVTYPE=BND;POS=45953191;STRANDS=++:6;IMPRECISE;CIPOS=-10,264;CIEND=-10,372;CIPOS95=-2,57;CIEND95=-1,148;MATEID=297986_2;EVENT=297986;SU=6;PE=6;SR=0;ALG=PROD;AF=5.94e-05;NSAMP=1;MSQ=59.67;AN=16834;AC=1;NS=8438;AC_Hom=0;AC_Het=1;AC_Hemi=0;MAF=5.92557e-05;HWE=1;NFAM=1	SVTYPE=BND;POS=47042050;STRANDS=++:6;IMPRECISE;CIPOS=-10,372;CIEND=-10,264;CIPOS95=-1,148;CIEND95=-2,57;MATEID=297986_1;EVENT=297986;SECONDARY;SU=6;PE=6;SR=0;ALG=PROD;AF=5.94e-05;NSAMP=1;MSQ=59.67;AN=16834;AC=1;NS=8438;AC_Hom=0;AC_Het=1;AC_Hemi=0;MAF=5.92557e-05;HWE=1;NFAM=1
13	45953310	45953587	13	45957488	45957790	261200	137.85	-	+	BND	LOW	261200_1	N	]13:45957518]N	261200_2	N	N[13:45953556[	SVTYPE=BND;POS=45953556;STRANDS=-+:20;IMPRECISE;CIPOS=-245,32;CIEND=-30,272;CIPOS95=-68,32;CIEND95=-30,33;MATEID=261200_2;EVENT=261200;SU=20;PE=20;SR=0;ALG=PROD;AF=0.000297;NSAMP=5;MSQ=27.26;AN=16834;AC=5;NS=8438;AC_Hom=0;AC_Het=5;AC_Hemi=0;MAF=0.000296279;HWE=1;NFAM=5	SVTYPE=BND;POS=45957518;STRANDS=-+:20;IMPRECISE;CIPOS=-30,272;CIEND=-245,32;CIPOS95=-30,33;CIEND95=-68,32;MATEID=261200_1;EVENT=261200;SECONDARY;SU=20;PE=20;SR=0;ALG=PROD;AF=0.000297;NSAMP=5;MSQ=27.26;AN=16834;AC=5;NS=8438;AC_Hom=0;AC_Het=5;AC_Hemi=0;MAF=0.000296279;HWE=1;NFAM=5
13	45953332	45953790	13	45953720	45954092	115171	454.9	+	-	DEL	PASS	115171	N	<DEL>	.	.	.	SVTYPE=DEL;POS=45953362;SVLEN=-700;END=45954062;STRANDS=+-:4;IMPRECISE;CIPOS=-30,428;CIEND=-342,30;CIPOS95=-30,138;CIEND95=-107,30;SU=4;PE=4;SR=0;ALG=PROD;AF=0.0005946;NSAMP=9;MSQ=50.27;AN=16818;AC=10;NS=8430;AC_Hom=2;AC_Het=8;AC_Hemi=0;MAF=0.00059312;HWE=0.00266698;NFAM=9	.
13	45953392	45953607	13	47040882	47041236	297985	255.59	-	-	BND	LOW	297985_1	N	[13:47041227[N	297985_2	N	[13:45953598[N	SVTYPE=BND;POS=45953598;STRANDS=--:5;IMPRECISE;CIPOS=-205,10;CIEND=-344,10;CIPOS95=-93,2;CIEND95=-155,1;MATEID=297985_2;EVENT=297985;SU=5;PE=5;SR=0;ALG=PROD;AF=0.0001188;NSAMP=2;MSQ=127.28;AN=16834;AC=2;NS=8438;AC_Hom=0;AC_Het=2;AC_Hemi=0;MAF=0.000118511;HWE=1;NFAM=2	SVTYPE=BND;POS=47041227;STRANDS=--:5;IMPRECISE;CIPOS=-344,10;CIEND=-205,10;CIPOS95=-155,1;CIEND95=-93,2;MATEID=297985_1;EVENT=297985;SECONDARY;SU=5;PE=5;SR=0;ALG=PROD;AF=0.0001188;NSAMP=2;MSQ=127.28;AN=16834;AC=2;NS=8438;AC_Hom=0;AC_Het=2;AC_Hemi=0;MAF=0.000118511;HWE=1;NFAM=2
13	45953405	45953599	13	45956849	45957123	261199	152.95	-	+	DUP	PASS	261199	N	<DUP>	.	.	.	SVTYPE=DUP;POS=45953589;SVLEN=3270;END=45956859;STRANDS=-+:11;IMPRECISE;CIPOS=-184,10;CIEND=-10,264;CIPOS95=-69,2;CIEND95=-2,68;SU=11;PE=11;SR=0;ALG=PROD;AF=0.0001782;NSAMP=3;MSQ=47.44;AN=16832;AC=3;NS=8437;AC_Hom=0;AC_Het=3;AC_Hemi=0;MAF=0.000177788;HWE=1;NFAM=3	.
13	45953778	45954326	13	45957361	45957853	115175	333.9	+	-	BND	LOW	115175_1	N	N[13:45957610[	115175_2	N	]13:45953826]N	SVTYPE=BND;POS=45953826;STRANDS=+-:33;IMPRECISE;CIPOS=-48,500;CIEND=-248,244;CIPOS95=-48,182;CIEND95=-198,198;MATEID=115175_2;EVENT=115175;SU=33;PE=33;SR=0;ALG=SUM;AF=0.0004752;NSAMP=8;MSQ=41.7;AN=16834;AC=8;NS=8438;AC_Hom=0;AC_Het=8;AC_Hemi=0;MAF=0.000474046;HWE=1;NFAM=8	SVTYPE=BND;POS=45957610;STRANDS=+-:33;IMPRECISE;CIPOS=-248,244;CIEND=-48,500;CIPOS95=-198,198;CIEND95=-48,182;MATEID=115175_1;EVENT=115175;SECONDARY;SU=33;PE=33;SR=0;ALG=SUM;AF=0.0004752;NSAMP=8;MSQ=41.7;AN=16834;AC=8;NS=8438;AC_Hom=0;AC_Het=8;AC_Hemi=0;MAF=0.000474046;HWE=1;NFAM=8
13	45953995	45954377	13	45955097	45955301	115172	2092.24	+	-	BND	LOW	115172_1	N	N[13:45955283[	115172_2	N	]13:45954045]N	SVTYPE=BND;POS=45954045;STRANDS=+-:180;IMPRECISE;CIPOS=-50,332;CIEND=-185,19;CIPOS95=-12,12;CIEND95=-10,10;MATEID=115172_2;EVENT=115172;SU=180;PE=180;SR=0;ALG=PROD;AF=0.003803;NSAMP=64;MSQ=32.32;AN=16830;AC=64;NS=8436;AC_Hom=0;AC_Het=64;AC_Hemi=0;MAF=0.00379327;HWE=1;NFAM=64	SVTYPE=BND;POS=45955283;STRANDS=+-:180;IMPRECISE;CIPOS=-185,19;CIEND=-50,332;CIPOS95=-10,10;CIEND95=-12,12;MATEID=115172_1;EVENT=115172;SECONDARY;SU=180;PE=180;SR=0;ALG=PROD;AF=0.003803;NSAMP=64;MSQ=32.32;AN=16830;AC=64;NS=8436;AC_Hom=0;AC_Het=64;AC_Hemi=0;MAF=0.00379327;HWE=1;NFAM=64
13	45954225	45954533	13	45956056	45956275	115173	1035.92	+	-	BND	LOW	115173_1	N	N[13:45956266[	115173_2	N	]13:45954235]N	SVTYPE=BND;POS=45954235;STRANDS=+-:6;IMPRECISE;CIPOS=-10,298;CIEND=-209,10;CIPOS95=-2,68;CIEND95=-99,2;MATEID=115173_2;EVENT=115173;SU=6;PE=6;SR=0;ALG=PROD;AF=0.002792;NSAMP=46;MSQ=21.1;AN=16832;AC=47;NS=8437;AC_Hom=2;AC_Het=45;AC_Hemi=0;MAF=0.00278535;HWE=0.0622202;NFAM=45	SVTYPE=BND;POS=45956266;STRANDS=+-:6;IMPRECISE;CIPOS=-209,10;CIEND=-10,298;CIPOS95=-99,2;CIEND95=-2,68;MATEID=115173_1;EVENT=115173;SECONDARY;SU=6;PE=6;SR=0;ALG=PROD;AF=0.002792;NSAMP=46;MSQ=21.1;AN=16832;AC=47;NS=8437;AC_Hom=2;AC_Het=45;AC_Hemi=0;MAF=0.00278535;HWE=0.0622202;NFAM=45
13	45954366	45954964	13	47038367	47038934	297987	181.3	+	+	BND	LOW	297987_1	N	N]13:47038398]	297987_2	N	N]13:45954396]	SVTYPE=BND;POS=45954396;STRANDS=++:8;IMPRECISE;CIPOS=-30,568;CIEND=-31,536;CIPOS95=-30,223;CIEND95=-31,179;MATEID=297987_2;EVENT=297987;SU=8;PE=8;SR=0;ALG=PROD;AF=0.0005346;NSAMP=9;MSQ=19.24;AN=16834;AC=9;NS=8438;AC_Hom=0;AC_Het=9;AC_Hemi=0;MAF=0.000533302;HWE=1;NFAM=9	SVTYPE=BND;POS=47038398;STRANDS=++:8;IMPRECISE;CIPOS=-31,536;CIEND=-30,568;CIPOS95=-31,179;CIEND95=-30,223;MATEID=297987_1;EVENT=297987;SECONDARY;SU=8;PE=8;SR=0;ALG=PROD;AF=0.0005346;NSAMP=9;MSQ=19.24;AN=16834;AC=9;NS=8438;AC_Hom=0;AC_Het=9;AC_Hemi=0;MAF=0.000533302;HWE=1;NFAM=9
13	45955063	45955857	13	45956574	45957412	115177	248783.0	+	-	DEL	PASS	115177	N	<DEL>	.	.	.	SVTYPE=DEL;POS=45955176;SVLEN=-1991;END=45957167;STRANDS=+-:8011;IMPRECISE;CIPOS=-113,681;CIEND=-593,245;CIPOS95=-113,132;CIEND95=-101,101;SU=8011;PE=8011;SR=0;ALG=SUM;AF=0.1547;NSAMP=2602;MSQ=95.3;RETAINED;AN=16834;AC=2605;NS=8438;AC_Hom=6;AC_Het=2603;AC_Hemi=0;MAF=0.154598;HWE=0;NFAM=2180	.
13	45955102	45955257	13	45957290	45957490	261202	794.08	-	+	BND	LOW	261202_1	N	]13:45957333]N	261202_2	N	N[13:45955232[	SVTYPE=BND;POS=45955232;STRANDS=-+:63;IMPRECISE;CIPOS=-129,26;CIEND=-43,157;CIPOS95=-9,9;CIEND95=-11,11;MATEID=261202_2;EVENT=261202;SU=63;PE=63;SR=0;ALG=PROD;AF=0.001069;NSAMP=17;MSQ=46.02;AN=16834;AC=18;NS=8438;AC_Hom=2;AC_Het=16;AC_Hemi=0;MAF=0.0010666;HWE=0.00903448;NFAM=9	SVTYPE=BND;POS=45957333;STRANDS=-+:63;IMPRECISE;CIPOS=-43,157;CIEND=-129,26;CIPOS95=-11,11;CIEND95=-9,9;MATEID=261202_1;EVENT=261202;SECONDARY;SU=63;PE=63;SR=0;ALG=PROD;AF=0.001069;NSAMP=17;MSQ=46.02;AN=16834;AC=18;NS=8438;AC_Hom=2;AC_Het=16;AC_Hemi=0;MAF=0.0010666;HWE=0.00903448;NFAM=9
13	45955140	45955447	13	45957516	45957805	115179	16179.7	+	-	DEL	PASS	115179	N	<DEL>	.	.	.	SVTYPE=DEL;POS=45955183;SVLEN=-2610;END=45957793;STRANDS=+-:272;IMPRECISE;CIPOS=-43,264;CIEND=-277,12;CIPOS95=-4,4;CIEND95=-26,12;SU=272;PE=272;SR=0;ALG=PROD;AF=0.02614;NSAMP=440;MSQ=36.01;AN=16834;AC=440;NS=8438;AC_Hom=0;AC_Het=442;AC_Hemi=0;MAF=0.026191;HWE=0.00458048;NFAM=380	.
13	45955176	45955648	13	45956048	45956619	261201	125893.0	-	+	BND	LOW	261201_1	N	]13:45956078]N	261201_2	N	N[13:45955525[	SVTYPE=BND;POS=45955525;STRANDS=-+:18;IMPRECISE;CIPOS=-348,124;CIEND=-30,541;CIPOS95=-86,86;CIEND95=-30,195;MATEID=261201_2;EVENT=261201;SU=18;PE=18;SR=0;ALG=SUM;AF=0.288;NSAMP=4447;MSQ=27.57;AN=16572;AC=4773;NS=8307;AC_Hom=656;AC_Het=4133;AC_Hemi=0;MAF=0.288251;HWE=0;NFAM=4017	SVTYPE=BND;POS=45956078;STRANDS=-+:18;IMPRECISE;CIPOS=-30,541;CIEND=-348,124;CIPOS95=-30,195;CIEND95=-86,86;MATEID=261201_1;EVENT=261201;SECONDARY;SU=18;PE=18;SR=0;ALG=SUM;AF=0.288;NSAMP=4447;MSQ=27.57;AN=16572;AC=4773;NS=8307;AC_Hom=656;AC_Het=4133;AC_Hemi=0;MAF=0.288251;HWE=0;NFAM=4017
13	45955762	45955961	13	47038167	47038234	297989	43910.6	-	-	BND	LOW	297989_1	N	[13:47038188[N	297989_2	N	[13:45955912[N	SVTYPE=BND;POS=45955912;STRANDS=--:21;IMPRECISE;CIPOS=-149,50;CIEND=-20,47;CIPOS95=-31,31;CIEND95=-20,40;MATEID=297989_2;EVENT=297989;SU=21;PE=21;SR=0;ALG=PROD;AF=0.05905;NSAMP=991;MSQ=43.62;RETAINED;AN=16834;AC=994;NS=8438;AC_Hom=6;AC_Het=990;AC_Hemi=0;MAF=0.0590187;HWE=3.96557e-10;NFAM=917	SVTYPE=BND;POS=47038188;STRANDS=--:21;IMPRECISE;CIPOS=-20,47;CIEND=-149,50;CIPOS95=-20,40;CIEND95=-31,31;MATEID=297989_1;EVENT=297989;SECONDARY;SU=21;PE=21;SR=0;ALG=PROD;AF=0.05905;NSAMP=991;MSQ=43.62;RETAINED;AN=16834;AC=994;NS=8438;AC_Hom=6;AC_Het=990;AC_Hemi=0;MAF=0.0590187;HWE=3.96557e-10;NFAM=917
13	45955772	45955971	13	45956406	45956637	261203	135347.0	-	+	BND	LOW	261203_1	N	]13:45956416]N	261203_2	N	N[13:45955962[	SVTYPE=BND;POS=45955962;STRANDS=-+:7;IMPRECISE;CIPOS=-189,10;CIEND=-10,221;CIPOS95=-130,1;CIEND95=0,130;MATEID=261203_2;EVENT=261203;SU=7;PE=7;SR=0;ALG=PROD;AF=0.2849;NSAMP=4540;MSQ=29.12;AN=16812;AC=4790;NS=8427;AC_Hom=504;AC_Het=4305;AC_Hemi=0;MAF=0.285333;HWE=0;NFAM=4065	SVTYPE=BND;POS=45956416;STRANDS=-+:7;IMPRECISE;CIPOS=-10,221;CIEND=-189,10;CIPOS95=0,130;CIEND95=-130,1;MATEID=261203_1;EVENT=261203;SECONDARY;SU=7;PE=7;SR=0;ALG=PROD;AF=0.2849;NSAMP=4540;MSQ=29.12;AN=16812;AC=4790;NS=8427;AC_Hom=504;AC_Het=4305;AC_Hemi=0;MAF=0.285333;HWE=0;NFAM=4065
13	45956008	45956024	13	45961941	45961957	261204	141.51	-	+	DUP	PASS	261204	N	<DUP>	.	.	.	SVTYPE=DUP;POS=45956018;SVLEN=5929;END=45961947;STRANDS=-+:8;IMPRECISE;CIPOS=-10,6;CIEND=-6,10;CIPOS95=-1,0;CIEND95=-1,1;SU=8;PE=5;SR=3;ALG=PROD;AF=5.94e-05;NSAMP=1;MSQ=134.42;AN=16834;AC=1;NS=8438;AC_Hom=0;AC_Het=1;AC_Hemi=0;MAF=5.92557e-05;HWE=1;NFAM=1	.
13	45956440	45956459	13	47034856	47034872	297990	40334.4	+	+	BND	LOW	297990_1	N	N]13:47034862]	297990_2	N	N]13:45956450]	SVTYPE=BND;POS=45956450;STRANDS=++:4;IMPRECISE;CIPOS=-10,9;CIEND=-6,10;CIPOS95=-3,3;CIEND95=-2,3;MATEID=297990_2;EVENT=297990;SU=4;PE=3;SR=1;ALG=PROD;AF=0.04117;NSAMP=693;MSQ=57.58;AN=16834;AC=693;NS=8438;AC_Hom=0;AC_Het=697;AC_Hemi=0;MAF=0.0413013;HWE=5.87252e-07;NFAM=654	SVTYPE=BND;POS=47034862;STRANDS=++:4;IMPRECISE;CIPOS=-6,10;CIEND=-10,9;CIPOS95=-2,3;CIEND95=-3,3;MATEID=297990_1;EVENT=297990;SECONDARY;SU=4;PE=3;SR=1;ALG=PROD;AF=0.04117;NSAMP=693;MSQ=57.58;AN=16834;AC=693;NS=8438;AC_Hom=0;AC_Het=697;AC_Hemi=0;MAF=0.0413013;HWE=5.87252e-07;NFAM=654
13	45956573	45956721	13	45957912	45958142	115182	1327.23	+	-	DEL	PASS	115182	N	<DEL>	.	.	.	SVTYPE=DEL;POS=45956603;SVLEN=-1489;END=45958092;STRANDS=+-:52;IMPRECISE;CIPOS=-30,118;CIEND=-180,50;CIPOS95=-12,12;CIEND95=-18,18;SU=52;PE=52;SR=0;ALG=PROD;AF=0.0003564;NSAMP=6;MSQ=221.2;AN=16834;AC=6;NS=8438;AC_Hom=0;AC_Het=6;AC_Hemi=0;MAF=0.000355534;HWE=1;NFAM=5	.
13	45956598	45956618	13	47034850	47034887	297991	38145.2	+	+	BND	LOW	297991_1	N	N]13:47034862]	297991_2	N	N]13:45956608]	SVTYPE=BND;POS=45956608;STRANDS=++:33;IMPRECISE;CIPOS=-10,10;CIEND=-12,25;CIPOS95=0,0;CIEND95=-2,2;MATEID=297991_2;EVENT=297991;SU=33;PE=29;SR=4;ALG=PROD;AF=0.03975;NSAMP=647;MSQ=58.39;AN=16832;AC=669;NS=8437;AC_Hom=44;AC_Het=627;AC_Hemi=0;MAF=0.0397653;HWE=0.0210453;NFAM=609	SVTYPE=BND;POS=47034862;STRANDS=++:33;IMPRECISE;CIPOS=-12,25;CIEND=-10,10;CIPOS95=-2,2;CIEND95=0,0;MATEID=297991_1;EVENT=297991;SECONDARY;SU=33;PE=29;SR=4;ALG=PROD;AF=0.03975;NSAMP=647;MSQ=58.39;AN=16832;AC=669;NS=8437;AC_Hom=44;AC_Het=627;AC_Hemi=0;MAF=0.0397653;HWE=0.0210453;NFAM=609
13	45956844	45957102	13	45957263	45957488	115189	189.56	+	-	DEL	PASS	115189	N	<DEL>	.	.	.	SVTYPE=DEL;POS=45956874;SVLEN=-584;END=45957458;STRANDS=+-:12;IMPRECISE;CIPOS=-30,228;CIEND=-195,30;CIPOS95=-30,41;CIEND95=-78,30;SU=12;PE=12;SR=0;ALG=PROD;AF=5.94e-05;NSAMP=1;MSQ=188.61;AN=16834;AC=1;NS=8438;AC_Hom=0;AC_Het=1;AC_Hemi=0;MAF=5.92557e-05;HWE=1;NFAM=1	.
13	45957086	45957542	13	47041021	47041292	297992	17.85	-	-	BND	LOW	297992_1	N	[13:47041283[N	297992_2	N	[13:45957533[N	SVTYPE=BND;POS=45957533;STRANDS=--:4;IMPRECISE;CIPOS=-446,10;CIEND=-261,10;CIPOS95=-183,1;CIEND95=-116,2;MATEID=297992_2;EVENT=297992;SU=4;PE=4;SR=0;ALG=PROD;AF=5.94e-05;NSAMP=1;MSQ=17.85;AN=16834;AC=1;NS=8438;AC_Hom=0;AC_Het=1;AC_Hemi=0;MAF=5.92557e-05;HWE=1;NFAM=1	SVTYPE=BND;POS=47041283;STRANDS=--:4;IMPRECISE;CIPOS=-261,10;CIEND=-446,10;CIPOS95=-116,2;CIEND95=-183,1;MATEID=297992_1;EVENT=297992;SECONDARY;SU=4;PE=4;SR=0;ALG=PROD;AF=5.94e-05;NSAMP=1;MSQ=17.85;AN=16834;AC=1;NS=8438;AC_Hom=0;AC_Het=1;AC_Hemi=0;MAF=5.92557e-05;HWE=1;NFAM=1
13	45957257	45957578	13	45957738	45957919	115190	149.56	+	-	DEL	PASS	115190	N	<DEL>	.	.	.	SVTYPE=DEL;POS=45957287;SVLEN=-602;END=45957889;STRANDS=+-:15;IMPRECISE;CIPOS=-30,291;CIEND=-151,30;CIPOS95=-30,45;CIEND95=-32,30;SU=15;PE=15;SR=0;ALG=PROD;AF=0.0001782;NSAMP=3;MSQ=49.84;AN=16834;AC=3;NS=8438;AC_Hom=0;AC_Het=3;AC_Hemi=0;MAF=0.000177767;HWE=1;NFAM=3	.
13	45957329	45957775	13	64314822	64315332	261205	444.13	-	+	BND	LOW	261205_1	N	]13:64314832]N	261205_2	N	N[13:45957766[	SVTYPE=BND;POS=45957766;STRANDS=-+:4;IMPRECISE;CIPOS=-436,10;CIEND=-10,500;CIPOS95=-181,1;CIEND95=-1,159;MATEID=261205_2;EVENT=261205;SU=4;PE=4;SR=0;ALG=PROD;AF=0.001366;NSAMP=23;MSQ=18.57;AN=16834;AC=23;NS=8438;AC_Hom=0;AC_Het=23;AC_Hemi=0;MAF=0.00136288;HWE=1;NFAM=22	SVTYPE=BND;POS=64314832;STRANDS=-+:4;IMPRECISE;CIPOS=-10,500;CIEND=-436,10;CIPOS95=-1,159;CIEND95=-181,1;MATEID=261205_1;EVENT=261205;SECONDARY;SU=4;PE=4;SR=0;ALG=PROD;AF=0.001366;NSAMP=23;MSQ=18.57;AN=16834;AC=23;NS=8438;AC_Hom=0;AC_Het=23;AC_Hemi=0;MAF=0.00136288;HWE=1;NFAM=22
13	45987877	45988262	13	46005488	46005768	115192	1492.3	+	-	DEL	PASS	115192	N	<DEL>	.	.	.	SVTYPE=DEL;POS=45987921;SVLEN=-17790;END=46005711;STRANDS=+-:62;IMPRECISE;CIPOS=-44,341;CIEND=-223,57;CIPOS95=-44,72;CIEND95=-30,30;SU=62;PE=62;SR=0;ALG=SUM;AF=0.000297;NSAMP=5;MSQ=298.46;AN=16834;AC=5;NS=8438;AC_Hom=0;AC_Het=5;AC_Hemi=0;MAF=0.000296279;HWE=1;NFAM=5	.
13	45998146	45998424	13	45998683	45999026	261206	7213.51	-	+	BND	LOW	261206_1	N	]13:45998693]N	261206_2	N	N[13:45998415[	SVTYPE=BND;POS=45998415;STRANDS=-+:5;IMPRECISE;CIPOS=-268,10;CIEND=-10,333;CIPOS95=-108,0;CIEND95=-1,110;MATEID=261206_2;EVENT=261206;SU=5;PE=5;SR=0;ALG=PROD;AF=0.02287;NSAMP=85;MSQ=23.48;AN=4854;AC=111;NS=2429;AC_Hom=52;AC_Het=60;AC_Hemi=0;MAF=0.0230548;HWE=9.99519e-31;NFAM=82	SVTYPE=BND;POS=45998693;STRANDS=-+:5;IMPRECISE;CIPOS=-10,333;CIEND=-268,10;CIPOS95=-1,110;CIEND95=-108,0;MATEID=261206_1;EVENT=261206;SECONDARY;SU=5;PE=5;SR=0;ALG=PROD;AF=0.02287;NSAMP=85;MSQ=23.48;AN=4854;AC=111;NS=2429;AC_Hom=52;AC_Het=60;AC_Hemi=0;MAF=0.0230548;HWE=9.99519e-31;NFAM=82
13	45998269	45998597	13	45998662	45998999	115193	1913.05	+	-	BND	LOW	115193_1	N	N[13:45998990[	115193_2	N	]13:45998279]N	SVTYPE=BND;POS=45998279;STRANDS=+-:5;IMPRECISE;CIPOS=-10,318;CIEND=-327,10;CIPOS95=-2,95;CIEND95=-135,1;MATEID=115193_2;EVENT=115193;SU=5;PE=5;SR=0;ALG=PROD;AF=0.003097;NSAMP=12;MSQ=21.66;AN=4520;AC=14;NS=2265;AC_Hom=4;AC_Het=10;AC_Hemi=0;MAF=0.00309051;HWE=0.000145499;NFAM=11	SVTYPE=BND;POS=45998990;STRANDS=+-:5;IMPRECISE;CIPOS=-327,10;CIEND=-10,318;CIPOS95=-135,1;CIEND95=-2,95;MATEID=115193_1;EVENT=115193;SECONDARY;SU=5;PE=5;SR=0;ALG=PROD;AF=0.003097;NSAMP=12;MSQ=21.66;AN=4520;AC=14;NS=2265;AC_Hom=4;AC_Het=10;AC_Hemi=0;MAF=0.00309051;HWE=0.000145499;NFAM=11
13	45998726	45998746	18	27176743	27176762	19962	1277.89	+	-	BND	LOW	19962_1	N	N[18:27176754[	19962_2	N	]13:45998736]N	SVTYPE=BND;POS=45998736;STRANDS=+-:26;CIPOS=-10,10;CIEND=-10,9;CIPOS95=0,0;CIEND95=0,0;MATEID=19962_2;EVENT=19962;SU=26;PE=14;SR=12;ALG=PROD;AF=0.002555;NSAMP=43;MSQ=28.98;AN=16832;AC=43;NS=8437;AC_Hom=0;AC_Het=43;AC_Hemi=0;MAF=0.0025483;HWE=1;NFAM=43	SVTYPE=BND;POS=27176754;STRANDS=+-:26;CIPOS=-10,9;CIEND=-10,10;CIPOS95=0,0;CIEND95=0,0;MATEID=19962_1;EVENT=19962;SECONDARY;SU=26;PE=14;SR=12;ALG=PROD;AF=0.002555;NSAMP=43;MSQ=28.98;AN=16832;AC=43;NS=8437;AC_Hom=0;AC_Het=43;AC_Hemi=0;MAF=0.0025483;HWE=1;NFAM=43
13	45999041	45999203	X	62184371	62184585	20672	2276.06	-	-	BND	LOW	20672_1	N	[X:62184576[N	20672_2	N	[13:45999194[N	SVTYPE=BND;POS=45999194;STRANDS=--:4;IMPRECISE;CIPOS=-152,10;CIEND=-204,10;CIPOS95=-71,2;CIEND95=-109,1;MATEID=20672_2;EVENT=20672;SU=4;PE=4;SR=0;ALG=PROD;AF=0.002934;NSAMP=16;MSQ=15.94;AN=5454;AC=16;NS=2734;AC_Hom=0;AC_Het=16;AC_Hemi=0;MAF=0.00292612;HWE=1;NFAM=16	SVTYPE=BND;POS=62184576;STRANDS=--:4;IMPRECISE;CIPOS=-204,10;CIEND=-152,10;CIPOS95=-109,1;CIEND95=-71,2;MATEID=20672_1;EVENT=20672;SECONDARY;SU=4;PE=4;SR=0;ALG=PROD;AF=0.002934;NSAMP=16;MSQ=15.94;AN=5454;AC=16;NS=2734;AC_Hom=0;AC_Het=16;AC_Hemi=0;MAF=0.00292612;HWE=1;NFAM=16
13	46005377	46005385	13	46005711	46005720	115194	6.5511e+06	+	-	BND	PASS	115194_1	N	N[13:46005718[	115194_2	N	]13:46005378]N	SVTYPE=BND;POS=46005378;STRANDS=+-:44555;CIPOS=-1,7;CIEND=-6,3;CIPOS95=0,0;CIEND95=0,0;MATEID=115194_2;EVENT=115194;SU=44555;PE=44484;SR=71;ALG=PROD;AF=0.9998;NSAMP=8417;MSQ=776.27;AN=16834;AC=16831;NS=8438;AC_Hom=16870;AC_Het=3;AC_Hemi=0;MAF=0.000177741;HWE=1;NFAM=7395	SVTYPE=BND;POS=46005718;STRANDS=+-:44555;CIPOS=-6,3;CIEND=-1,7;CIPOS95=0,0;CIEND95=0,0;MATEID=115194_1;EVENT=115194;SECONDARY;SU=44555;PE=44484;SR=71;ALG=PROD;AF=0.9998;NSAMP=8417;MSQ=776.27;AN=16834;AC=16831;NS=8438;AC_Hom=16870;AC_Het=3;AC_Hemi=0;MAF=0.000177741;HWE=1;NFAM=7395
13	46005721	46005721	Y	5216973	5216973	20832	730950.0	-	-	BND	LOW	20832_1	N	[Y:5216974[N	20832_2	N	[13:46005722[N	SVTYPE=BND;POS=46005722;STRANDS=--:1971;CIPOS=0,0;CIEND=0,0;CIPOS95=0,0;CIEND95=0,0;MATEID=20832_2;EVENT=20832;SU=1971;PE=0;SR=1971;ALG=PROD;AF=0.652;NSAMP=7452;MSQ=97.79;AN=16828;AC=10972;NS=8435;AC_Hom=7056;AC_Het=3943;AC_Hemi=0;MAF=0.348014;HWE=0.00579673;NFAM=6487	SVTYPE=BND;POS=5216974;STRANDS=--:1971;CIPOS=0,0;CIEND=0,0;CIPOS95=0,0;CIEND95=0,0;MATEID=20832_1;EVENT=20832;SECONDARY;SU=1971;PE=0;SR=1971;ALG=PROD;AF=0.652;NSAMP=7452;MSQ=97.79;AN=16828;AC=10972;NS=8435;AC_Hom=7056;AC_Het=3943;AC_Hemi=0;MAF=0.348014;HWE=0.00579673;NFAM=6487
13	46009646	46009663	13	46009886	46009903	115195	1997.68	+	-	BND	LOW	115195_1	N	N[13:46009896[	115195_2	N	]13:46009655]N	SVTYPE=BND;POS=46009655;STRANDS=+-:31;CIPOS=-9,8;CIEND=-9,8;CIPOS95=0,0;CIEND95=0,0;MATEID=115195_2;EVENT=115195;SU=31;PE=3;SR=28;ALG=PROD;AF=0.0005346;NSAMP=9;MSQ=220.76;AN=16834;AC=9;NS=8438;AC_Hom=0;AC_Het=9;AC_Hemi=0;MAF=0.000533302;HWE=1;NFAM=9	SVTYPE=BND;POS=46009896;STRANDS=+-:31;CIPOS=-9,8;CIEND=-9,8;CIPOS95=0,0;CIEND95=0,0;MATEID=115195_1;EVENT=115195;SECONDARY;SU=31;PE=3;SR=28;ALG=PROD;AF=0.0005346;NSAMP=9;MSQ=220.76;AN=16834;AC=9;NS=8438;AC_Hom=0;AC_Het=9;AC_Hemi=0;MAF=0.000533302;HWE=1;NFAM=9
13	46010027	46010084	17	38376806	38376863	19862	17346.1	-	-	BND	LOW	19862_1	N	[17:38376834[N	19862_2	N	[13:46010057[N	SVTYPE=BND;POS=46010057;STRANDS=--:26;CIPOS=-29,28;CIEND=-27,30;CIPOS95=0,0;CIEND95=0,0;MATEID=19862_2;EVENT=19862;SU=26;PE=3;SR=23;ALG=PROD;AF=0.042;NSAMP=704;MSQ=23.74;AN=16834;AC=707;NS=8438;AC_Hom=6;AC_Het=701;AC_Hemi=0;MAF=0.0418938;HWE=0.000330976;NFAM=659	SVTYPE=BND;POS=38376834;STRANDS=--:26;CIPOS=-27,30;CIEND=-29,28;CIPOS95=0,0;CIEND95=0,0;MATEID=19862_1;EVENT=19862;SECONDARY;SU=26;PE=3;SR=23;ALG=PROD;AF=0.042;NSAMP=704;MSQ=23.74;AN=16834;AC=707;NS=8438;AC_Hom=6;AC_Het=701;AC_Hemi=0;MAF=0.0418938;HWE=0.000330976;NFAM=659
13	46045980	46046160	13	46047414	46047725	115196	440.53	+	-	DEL	PASS	115196	N	<DEL>	.	.	.	SVTYPE=DEL;POS=46045990;SVLEN=-1725;END=46047715;STRANDS=+-:17;IMPRECISE;CIPOS=-10,170;CIEND=-301,10;CIPOS95=-2,41;CIEND95=-85,0;SU=17;PE=17;SR=0;ALG=PROD;AF=5.94e-05;NSAMP=1;MSQ=440.53;AN=16834;AC=1;NS=8438;AC_Hom=0;AC_Het=1;AC_Hemi=0;MAF=5.92557e-05;HWE=1;NFAM=1	.
13	46060444	46060503	17	20460099	20460157	19840	22918.2	-	-	BND	LOW	19840_1	N	[17:20460130[N	19840_2	N	[13:46060475[N	SVTYPE=BND;POS=46060475;STRANDS=--:12;IMPRECISE;CIPOS=-30,29;CIEND=-30,28;CIPOS95=-1,1;CIEND95=-1,1;MATEID=19840_2;EVENT=19840;SU=12;PE=10;SR=2;ALG=PROD;AF=0.05738;NSAMP=727;MSQ=31.2;AN=16834;AC=966;NS=8438;AC_Hom=478;AC_Het=491;AC_Hemi=0;MAF=0.0574188;HWE=0;NFAM=670	SVTYPE=BND;POS=20460130;STRANDS=--:12;IMPRECISE;CIPOS=-30,28;CIEND=-30,29;CIPOS95=-1,1;CIEND95=-1,1;MATEID=19840_1;EVENT=19840;SECONDARY;SU=12;PE=10;SR=2;ALG=PROD;AF=0.05738;NSAMP=727;MSQ=31.2;AN=16834;AC=966;NS=8438;AC_Hom=478;AC_Het=491;AC_Hemi=0;MAF=0.0574188;HWE=0;NFAM=670
13	46060475	46060531	17	20460070	20460130	19787	4125.95	+	+	BND	LOW	19787_1	N	N]17:20460100]	19787_2	N	N]13:46060505]	SVTYPE=BND;POS=46060505;STRANDS=++:47,--:63;IMPRECISE;CIPOS=-30,26;CIEND=-30,30;CIPOS95=0,0;CIEND95=-1,1;MATEID=19787_2;EVENT=19787;SU=110;PE=56;SR=54;ALG=PROD;AF=0.008792;NSAMP=146;MSQ=27.66;AN=16834;AC=148;NS=8438;AC_Hom=4;AC_Het=144;AC_Hemi=0;MAF=0.00876985;HWE=0.135724;NFAM=146	SVTYPE=BND;POS=20460100;STRANDS=++:47,--:63;IMPRECISE;CIPOS=-30,30;CIEND=-30,26;CIPOS95=-1,1;CIEND95=0,0;MATEID=19787_1;EVENT=19787;SECONDARY;SU=110;PE=56;SR=54;ALG=PROD;AF=0.008792;NSAMP=146;MSQ=27.66;AN=16834;AC=148;NS=8438;AC_Hom=4;AC_Het=144;AC_Hemi=0;MAF=0.00876985;HWE=0.135724;NFAM=146
13	46071890	46071947	X	73950133	73950190	20688	202.31	-	+	BND	LOW	20688_1	N	]X:73950162]N	20688_2	N	N[13:46071920[	SVTYPE=BND;POS=46071920;STRANDS=-+:12;CIPOS=-29,28;CIEND=-29,28;CIPOS95=0,0;CIEND95=0,0;MATEID=20688_2;EVENT=20688;SU=12;PE=0;SR=12;ALG=PROD;AF=0.0004752;NSAMP=8;MSQ=24.25;AN=16834;AC=8;NS=8438;AC_Hom=0;AC_Het=8;AC_Hemi=0;MAF=0.000474046;HWE=1;NFAM=8	SVTYPE=BND;POS=73950162;STRANDS=-+:12;CIPOS=-29,28;CIEND=-29,28;CIPOS95=0,0;CIEND95=0,0;MATEID=20688_1;EVENT=20688;SECONDARY;SU=12;PE=0;SR=12;ALG=PROD;AF=0.0004752;NSAMP=8;MSQ=24.25;AN=16834;AC=8;NS=8438;AC_Hom=0;AC_Het=8;AC_Hemi=0;MAF=0.000474046;HWE=1;NFAM=8
13	46078824	46078840	13	46079616	46079635	115197	416.61	+	-	DEL	PASS	115197	N	<DEL>	.	.	.	SVTYPE=DEL;POS=46078830;SVLEN=-796;END=46079626;STRANDS=+-:14;IMPRECISE;CIPOS=-6,10;CIEND=-10,9;CIPOS95=-2,3;CIEND95=-3,3;SU=14;PE=13;SR=1;ALG=PROD;AF=5.94e-05;NSAMP=1;MSQ=416.61;AN=16834;AC=1;NS=8438;AC_Hom=0;AC_Het=1;AC_Hemi=0;MAF=5.92557e-05;HWE=1;NFAM=1	.
13	46168852	46168871	13	46171271	46171283	115198	158.68	+	-	DEL	PASS	115198	N	<DEL>	.	.	.	SVTYPE=DEL;POS=46168861;SVLEN=-2418;END=46171279;STRANDS=+-:11;CIPOS=-9,10;CIEND=-8,4;CIPOS95=0,0;CIEND95=0,0;SU=11;PE=6;SR=5;ALG=PROD;AF=5.94e-05;NSAMP=1;MSQ=158.68;AN=16834;AC=1;NS=8438;AC_Hom=0;AC_Het=1;AC_Hemi=0;MAF=5.92557e-05;HWE=1;NFAM=1	.
13	46181928	46181984	13	46182514	46182564	261207	225.69	-	+	DUP	PASS	261207	N	<DUP>	.	.	.	SVTYPE=DUP;POS=46181954;SVLEN=583;END=46182537;STRANDS=-+:21;IMPRECISE;CIPOS=-26,30;CIEND=-23,27;CIPOS95=-1,1;CIEND95=-1,1;SU=21;PE=18;SR=3;ALG=PROD;AF=0.0001188;NSAMP=2;MSQ=110.91;AN=16834;AC=2;NS=8438;AC_Hom=0;AC_Het=2;AC_Hemi=0;MAF=0.000118511;HWE=1;NFAM=2	.
13	46187268	46187273	13	46187605	46187609	115199	4990.93	+	-	BND	PASS	115199_1	N	N[13:46187609[	115199_2	N	]13:46187271]N	SVTYPE=BND;POS=46187271;STRANDS=+-:146;CIPOS=-3,2;CIEND=-3,1;CIPOS95=0,0;CIEND95=0,0;MATEID=115199_2;EVENT=115199;SU=146;PE=33;SR=113;ALG=PROD;AF=0.0006534;NSAMP=11;MSQ=453.67;AN=16834;AC=11;NS=8438;AC_Hom=0;AC_Het=11;AC_Hemi=0;MAF=0.000651813;HWE=1;NFAM=10	SVTYPE=BND;POS=46187609;STRANDS=+-:146;CIPOS=-3,1;CIEND=-3,2;CIPOS95=0,0;CIEND95=0,0;MATEID=115199_1;EVENT=115199;SECONDARY;SU=146;PE=33;SR=113;ALG=PROD;AF=0.0006534;NSAMP=11;MSQ=453.67;AN=16834;AC=11;NS=8438;AC_Hom=0;AC_Het=11;AC_Hemi=0;MAF=0.000651813;HWE=1;NFAM=10
13	46197290	46197344	13	46197387	46197444	115200	200.7	+	-	DEL	PASS	115200	N	<DEL>	.	.	.	SVTYPE=DEL;POS=46197318;SVLEN=-98;END=46197416;STRANDS=+-:9;CIPOS=-28,26;CIEND=-29,28;CIPOS95=0,0;CIEND95=0,0;SU=9;PE=0;SR=9;ALG=PROD;AF=0.0001188;NSAMP=2;MSQ=100.35;AN=16834;AC=2;NS=8438;AC_Hom=0;AC_Het=2;AC_Hemi=0;MAF=0.000118511;HWE=1;NFAM=2	.
13	46222353	46222606	13	46240574	46240793	297993	1146.91	-	-	BND	LOW	297993_1	N	[13:46240745[N	297993_2	N	[13:46222566[N	SVTYPE=BND;POS=46222566;STRANDS=--:57;IMPRECISE;CIPOS=-212,41;CIEND=-170,49;CIPOS95=-28,28;CIEND95=-13,13;MATEID=297993_2;EVENT=297993;SU=57;PE=57;SR=0;ALG=PROD;AF=0.001307;NSAMP=22;MSQ=51.85;AN=16834;AC=22;NS=8438;AC_Hom=0;AC_Het=22;AC_Hemi=0;MAF=0.00130363;HWE=1;NFAM=21	SVTYPE=BND;POS=46240745;STRANDS=--:57;IMPRECISE;CIPOS=-170,49;CIEND=-212,41;CIPOS95=-13,13;CIEND95=-28,28;MATEID=297993_1;EVENT=297993;SECONDARY;SU=57;PE=57;SR=0;ALG=PROD;AF=0.001307;NSAMP=22;MSQ=51.85;AN=16834;AC=22;NS=8438;AC_Hom=0;AC_Het=22;AC_Hemi=0;MAF=0.00130363;HWE=1;NFAM=21
13	46233902	46233922	13	46367679	46367695	261208	193.2	-	+	DUP	PASS	261208	N	<DUP>	.	.	.	SVTYPE=DUP;POS=46233912;SVLEN=133773;END=46367685;STRANDS=-+:19;CIPOS=-10,10;CIEND=-6,10;CIPOS95=0,0;CIEND95=0,0;SU=19;PE=14;SR=5;ALG=PROD;AF=5.94e-05;NSAMP=1;MSQ=191.69;AN=16834;AC=1;NS=8438;AC_Hom=0;AC_Het=1;AC_Hemi=0;MAF=5.92557e-05;HWE=1;NFAM=1	.
13	46237236	46237686	22	17788234	17788383	20437	349.43	-	-	BND	LOW	20437_1	N	[22:17788354[N	20437_2	N	[13:46237678[N	SVTYPE=BND;POS=46237678;STRANDS=--:26;IMPRECISE;CIPOS=-441,9;CIEND=-119,30;CIPOS95=-87,9;CIEND95=-16,16;MATEID=20437_2;EVENT=20437;SU=26;PE=26;SR=0;ALG=PROD;AF=0.0007128;NSAMP=12;MSQ=27.84;AN=16834;AC=12;NS=8438;AC_Hom=0;AC_Het=12;AC_Hemi=0;MAF=0.000711069;HWE=1;NFAM=12	SVTYPE=BND;POS=17788354;STRANDS=--:26;IMPRECISE;CIPOS=-119,30;CIEND=-441,9;CIPOS95=-16,16;CIEND95=-87,9;MATEID=20437_1;EVENT=20437;SECONDARY;SU=26;PE=26;SR=0;ALG=PROD;AF=0.0007128;NSAMP=12;MSQ=27.84;AN=16834;AC=12;NS=8438;AC_Hom=0;AC_Het=12;AC_Hemi=0;MAF=0.000711069;HWE=1;NFAM=12
13	46260677	46260683	13	46260929	46260949	115201	505.39	+	-	BND	PASS	115201_1	N	N[13:46260940[	115201_2	N	]13:46260681]N	SVTYPE=BND;POS=46260681;STRANDS=+-:13;CIPOS=-4,2;CIEND=-10,10;CIPOS95=0,0;CIEND95=0,0;MATEID=115201_2;EVENT=115201;SU=13;PE=2;SR=11;ALG=PROD;AF=0.0001188;NSAMP=2;MSQ=250.98;AN=16834;AC=2;NS=8438;AC_Hom=0;AC_Het=2;AC_Hemi=0;MAF=0.000118511;HWE=1;NFAM=2	SVTYPE=BND;POS=46260940;STRANDS=+-:13;CIPOS=-10,10;CIEND=-4,2;CIPOS95=0,0;CIEND95=0,0;MATEID=115201_1;EVENT=115201;SECONDARY;SU=13;PE=2;SR=11;ALG=PROD;AF=0.0001188;NSAMP=2;MSQ=250.98;AN=16834;AC=2;NS=8438;AC_Hom=0;AC_Het=2;AC_Hemi=0;MAF=0.000118511;HWE=1;NFAM=2
13	46344801	46344808	13	46345109	46345114	115202	10151.2	+	-	BND	PASS	115202_1	N	N[13:46345113[	115202_2	N	]13:46344804]N	SVTYPE=BND;POS=46344804;STRANDS=+-:253;CIPOS=-3,4;CIEND=-3,2;CIPOS95=0,0;CIEND95=0,0;MATEID=115202_2;EVENT=115202;SU=253;PE=58;SR=195;ALG=PROD;AF=0.001604;NSAMP=27;MSQ=375.96;AN=16834;AC=27;NS=8438;AC_Hom=0;AC_Het=27;AC_Hemi=0;MAF=0.00159991;HWE=1;NFAM=27	SVTYPE=BND;POS=46345113;STRANDS=+-:253;CIPOS=-3,2;CIEND=-3,4;CIPOS95=0,0;CIEND95=0,0;MATEID=115202_1;EVENT=115202;SECONDARY;SU=253;PE=58;SR=195;ALG=PROD;AF=0.001604;NSAMP=27;MSQ=375.96;AN=16834;AC=27;NS=8438;AC_Hom=0;AC_Het=27;AC_Hemi=0;MAF=0.00159991;HWE=1;NFAM=27
13	46400024	46400489	22	44375756	44376007	20469	10757.4	-	-	BND	LOW	20469_1	N	[22:44375968[N	20469_2	N	[13:46400479[N	SVTYPE=BND;POS=46400479;STRANDS=--:29;IMPRECISE;CIPOS=-454,11;CIEND=-211,40;CIPOS95=-101,11;CIEND95=-31,31;MATEID=20469_2;EVENT=20469;SU=29;PE=29;SR=0;ALG=PROD;AF=0.0202;NSAMP=340;MSQ=30.77;AN=16834;AC=340;NS=8438;AC_Hom=0;AC_Het=340;AC_Hemi=0;MAF=0.020147;HWE=0.0517453;NFAM=332	SVTYPE=BND;POS=44375968;STRANDS=--:29;IMPRECISE;CIPOS=-211,40;CIEND=-454,11;CIPOS95=-31,31;CIEND95=-101,11;MATEID=20469_1;EVENT=20469;SECONDARY;SU=29;PE=29;SR=0;ALG=PROD;AF=0.0202;NSAMP=340;MSQ=30.77;AN=16834;AC=340;NS=8438;AC_Hom=0;AC_Het=340;AC_Hemi=0;MAF=0.020147;HWE=0.0517453;NFAM=332
13	46425929	46425946	13	46433725	46433742	115203	56.86	+	-	DEL	PASS	115203	N	<DEL>	.	.	.	SVTYPE=DEL;POS=46425938;SVLEN=-7796;END=46433734;STRANDS=+-:4;CIPOS=-9,8;CIEND=-9,8;CIPOS95=0,0;CIEND95=0,0;SU=4;PE=0;SR=4;ALG=PROD;AF=5.94e-05;NSAMP=1;MSQ=56.86;AN=16834;AC=1;NS=8438;AC_Hom=0;AC_Het=1;AC_Hemi=0;MAF=5.92557e-05;HWE=1;NFAM=1	.
13	46425930	46426130	13	46441314	46441680	115204	95.81	+	-	DEL	PASS	115204	N	<DEL>	.	.	.	SVTYPE=DEL;POS=46425937;SVLEN=-15733;END=46441670;STRANDS=+-:4;IMPRECISE;CIPOS=-7,193;CIEND=-356,10;CIPOS95=-1,93;CIEND95=-121,1;SU=4;PE=4;SR=0;ALG=PROD;AF=5.94e-05;NSAMP=1;MSQ=95.81;AN=16834;AC=1;NS=8438;AC_Hom=0;AC_Het=1;AC_Hemi=0;MAF=5.92557e-05;HWE=1;NFAM=1	.
13	46433795	46433807	13	46441660	46441680	115205	170.83	+	-	DEL	PASS	115205	N	<DEL>	.	.	.	SVTYPE=DEL;POS=46433800;SVLEN=-7870;END=46441670;STRANDS=+-:9;CIPOS=-5,7;CIEND=-10,10;CIPOS95=0,0;CIEND95=0,0;SU=9;PE=5;SR=4;ALG=PROD;AF=5.94e-05;NSAMP=1;MSQ=170.83;AN=16834;AC=1;NS=8438;AC_Hom=0;AC_Het=1;AC_Hemi=0;MAF=5.92557e-05;HWE=1;NFAM=1	.
13	46434701	46434719	13	46436705	46436724	115206	7378.22	+	-	BND	LOW	115206_1	N	N[13:46436715[	115206_2	N	]13:46434709]N	SVTYPE=BND;POS=46434709;STRANDS=+-:9;IMPRECISE;CIPOS=-8,10;CIEND=-9,10;CIPOS95=-1,1;CIEND95=-1,1;MATEID=115206_2;EVENT=115206;SU=9;PE=7;SR=2;ALG=PROD;AF=0.01735;NSAMP=292;MSQ=24.42;AN=16834;AC=292;NS=8438;AC_Hom=0;AC_Het=292;AC_Hemi=0;MAF=0.0173027;HWE=0.184839;NFAM=276	SVTYPE=BND;POS=46436715;STRANDS=+-:9;IMPRECISE;CIPOS=-9,10;CIEND=-8,10;CIPOS95=-1,1;CIEND95=-1,1;MATEID=115206_1;EVENT=115206;SECONDARY;SU=9;PE=7;SR=2;ALG=PROD;AF=0.01735;NSAMP=292;MSQ=24.42;AN=16834;AC=292;NS=8438;AC_Hom=0;AC_Het=292;AC_Hemi=0;MAF=0.0173027;HWE=0.184839;NFAM=276
13	46474159	46474179	13	46474220	46474236	115207	239.99	+	-	BND	LOW	115207_1	N	N[13:46474227[	115207_2	N	]13:46474169]N	SVTYPE=BND;POS=46474169;STRANDS=+-:10;CIPOS=-10,10;CIEND=-6,10;CIPOS95=0,0;CIEND95=0,0;MATEID=115207_2;EVENT=115207;SU=10;PE=0;SR=10;ALG=PROD;AF=5.94e-05;NSAMP=1;MSQ=239.77;AN=16834;AC=1;NS=8438;AC_Hom=0;AC_Het=1;AC_Hemi=0;MAF=5.92557e-05;HWE=1;NFAM=1	SVTYPE=BND;POS=46474227;STRANDS=+-:10;CIPOS=-6,10;CIEND=-10,10;CIPOS95=0,0;CIEND95=0,0;MATEID=115207_1;EVENT=115207;SECONDARY;SU=10;PE=0;SR=10;ALG=PROD;AF=5.94e-05;NSAMP=1;MSQ=239.77;AN=16834;AC=1;NS=8438;AC_Hom=0;AC_Het=1;AC_Hemi=0;MAF=5.92557e-05;HWE=1;NFAM=1
13	46482139	46482148	13	46482218	46482227	115208	1105.89	+	-	BND	LOW	115208_1	N	N[13:46482224[	115208_2	N	]13:46482144]N	SVTYPE=BND;POS=46482144;STRANDS=+-:45;CIPOS=-5,4;CIEND=-5,4;CIPOS95=0,0;CIEND95=0,0;MATEID=115208_2;EVENT=115208;SU=45;PE=0;SR=45;ALG=PROD;AF=0.0003564;NSAMP=6;MSQ=184.31;AN=16834;AC=6;NS=8438;AC_Hom=0;AC_Het=6;AC_Hemi=0;MAF=0.000355534;HWE=1;NFAM=6	SVTYPE=BND;POS=46482224;STRANDS=+-:45;CIPOS=-5,4;CIEND=-5,4;CIPOS95=0,0;CIEND95=0,0;MATEID=115208_1;EVENT=115208;SECONDARY;SU=45;PE=0;SR=45;ALG=PROD;AF=0.0003564;NSAMP=6;MSQ=184.31;AN=16834;AC=6;NS=8438;AC_Hom=0;AC_Het=6;AC_Hemi=0;MAF=0.000355534;HWE=1;NFAM=6
13	46488514	46488641	13	46488595	46488763	115209	77.92	+	-	BND	LOW	115209_1	N	N[13:46488754[	115209_2	N	]13:46488523]N	SVTYPE=BND;POS=46488523;STRANDS=+-:4;IMPRECISE;CIPOS=-9,118;CIEND=-158,10;CIPOS95=-2,74;CIEND95=-56,3;MATEID=115209_2;EVENT=115209;SU=4;PE=4;SR=0;ALG=PROD;AF=0.0001782;NSAMP=3;MSQ=9.4;AN=16834;AC=3;NS=8438;AC_Hom=0;AC_Het=4;AC_Hemi=0;MAF=0.000237023;HWE=1;NFAM=3	SVTYPE=BND;POS=46488754;STRANDS=+-:4;IMPRECISE;CIPOS=-158,10;CIEND=-9,118;CIPOS95=-56,3;CIEND95=-2,74;MATEID=115209_1;EVENT=115209;SECONDARY;SU=4;PE=4;SR=0;ALG=PROD;AF=0.0001782;NSAMP=3;MSQ=9.4;AN=16834;AC=3;NS=8438;AC_Hom=0;AC_Het=4;AC_Hemi=0;MAF=0.000237023;HWE=1;NFAM=3
13	46495560	46495568	13	46497507	46497515	115210	320.68	+	-	DEL	PASS	115210	N	<DEL>	.	.	.	SVTYPE=DEL;POS=46495564;SVLEN=-1949;END=46497513;STRANDS=+-:14;CIPOS=-4,4;CIEND=-6,2;CIPOS95=0,0;CIEND95=0,0;SU=14;PE=8;SR=6;ALG=PROD;AF=5.94e-05;NSAMP=1;MSQ=320.68;AN=16834;AC=1;NS=8438;AC_Hom=0;AC_Het=1;AC_Hemi=0;MAF=5.92557e-05;HWE=1;NFAM=1	.
13	46496612	46496632	13	46496915	46496935	115211	22.3	+	-	BND	LOW	115211_1	N	N[13:46496926[	115211_2	N	]13:46496622]N	SVTYPE=BND;POS=46496622;STRANDS=+-:5;CIPOS=-10,10;CIEND=-10,10;CIPOS95=0,0;CIEND95=0,0;MATEID=115211_2;EVENT=115211;SU=5;PE=0;SR=5;ALG=PROD;AF=0.0001188;NSAMP=2;MSQ=9.3;AN=16834;AC=2;NS=8438;AC_Hom=0;AC_Het=2;AC_Hemi=0;MAF=0.000118511;HWE=1;NFAM=2	SVTYPE=BND;POS=46496926;STRANDS=+-:5;CIPOS=-10,10;CIEND=-10,10;CIPOS95=0,0;CIEND95=0,0;MATEID=115211_1;EVENT=115211;SECONDARY;SU=5;PE=0;SR=5;ALG=PROD;AF=0.0001188;NSAMP=2;MSQ=9.3;AN=16834;AC=2;NS=8438;AC_Hom=0;AC_Het=2;AC_Hemi=0;MAF=0.000118511;HWE=1;NFAM=2
13	46505202	46505238	15	26851909	26851944	19533	160.66	-	-	BND	LOW	19533_1	N	[15:26851920[N	19533_2	N	[13:46505229[N	SVTYPE=BND;POS=46505229;STRANDS=--:21;CIPOS=-26,10;CIEND=-10,25;CIPOS95=0,0;CIEND95=0,0;MATEID=19533_2;EVENT=19533;SU=21;PE=0;SR=21;ALG=PROD;AF=0.0008317;NSAMP=14;MSQ=11;AN=16834;AC=14;NS=8438;AC_Hom=0;AC_Het=14;AC_Hemi=0;MAF=0.00082958;HWE=1;NFAM=14	SVTYPE=BND;POS=26851920;STRANDS=--:21;CIPOS=-10,25;CIEND=-26,10;CIPOS95=0,0;CIEND95=0,0;MATEID=19533_1;EVENT=19533;SECONDARY;SU=21;PE=0;SR=21;ALG=PROD;AF=0.0008317;NSAMP=14;MSQ=11;AN=16834;AC=14;NS=8438;AC_Hom=0;AC_Het=14;AC_Hemi=0;MAF=0.00082958;HWE=1;NFAM=14
13	46505257	46505274	15	26851984	26852000	19532	418.94	+	+	BND	LOW	19532_1	N	N]15:26851988]	19532_2	N	N]13:46505266]	SVTYPE=BND;POS=46505266;STRANDS=++:43;CIPOS=-9,8;CIEND=-4,12;CIPOS95=0,0;CIEND95=0,0;MATEID=19532_2;EVENT=19532;SU=43;PE=0;SR=43;ALG=PROD;AF=0.001366;NSAMP=23;MSQ=17.54;AN=16834;AC=23;NS=8438;AC_Hom=0;AC_Het=23;AC_Hemi=0;MAF=0.00136288;HWE=1;NFAM=23	SVTYPE=BND;POS=26851988;STRANDS=++:43;CIPOS=-4,12;CIEND=-9,8;CIPOS95=0,0;CIEND95=0,0;MATEID=19532_1;EVENT=19532;SECONDARY;SU=43;PE=0;SR=43;ALG=PROD;AF=0.001366;NSAMP=23;MSQ=17.54;AN=16834;AC=23;NS=8438;AC_Hom=0;AC_Het=23;AC_Hemi=0;MAF=0.00136288;HWE=1;NFAM=23
13	46533410	46533415	13	46533500	46533502	115214	125.9	+	-	DEL	PASS	115214	N	<DEL>	.	.	.	SVTYPE=DEL;POS=46533413;SVLEN=-87;END=46533500;STRANDS=+-:11;CIPOS=-3,2;CIEND=0,2;CIPOS95=0,0;CIEND95=0,0;SU=11;PE=0;SR=11;ALG=PROD;AF=5.94e-05;NSAMP=1;MSQ=125.87;AN=16834;AC=1;NS=8438;AC_Hom=0;AC_Het=1;AC_Hemi=0;MAF=5.92557e-05;HWE=1;NFAM=1	.
13	46548205	46548214	13	46549287	46549301	261209	125.48	-	+	DUP	PASS	261209	N	<DUP>	.	.	.	SVTYPE=DUP;POS=46548211;SVLEN=1083;END=46549294;STRANDS=-+:13;CIPOS=-6,3;CIEND=-7,7;CIPOS95=0,0;CIEND95=0,0;SU=13;PE=6;SR=7;ALG=PROD;AF=5.94e-05;NSAMP=1;MSQ=123.9;AN=16834;AC=1;NS=8438;AC_Hom=0;AC_Het=1;AC_Hemi=0;MAF=5.92557e-05;HWE=1;NFAM=1	.
13	46580647	46580653	13	46581389	46581394	115215	5232.87	+	-	BND	PASS	115215_1	N	N[13:46581394[	115215_2	N	]13:46580650]N	SVTYPE=BND;POS=46580650;STRANDS=+-:234;CIPOS=-3,3;CIEND=-4,1;CIPOS95=0,0;CIEND95=0,0;MATEID=115215_2;EVENT=115215;SU=234;PE=129;SR=105;ALG=PROD;AF=0.0008317;NSAMP=14;MSQ=373.78;AN=16834;AC=14;NS=8438;AC_Hom=0;AC_Het=14;AC_Hemi=0;MAF=0.00082958;HWE=1;NFAM=14	SVTYPE=BND;POS=46581394;STRANDS=+-:234;CIPOS=-4,1;CIEND=-3,3;CIPOS95=0,0;CIEND95=0,0;MATEID=115215_1;EVENT=115215;SECONDARY;SU=234;PE=129;SR=105;ALG=PROD;AF=0.0008317;NSAMP=14;MSQ=373.78;AN=16834;AC=14;NS=8438;AC_Hom=0;AC_Het=14;AC_Hemi=0;MAF=0.00082958;HWE=1;NFAM=14
13	46622528	46622896	13	46622891	46623100	115216	104.83	+	-	DEL	PASS	115216	N	<DEL>	.	.	.	SVTYPE=DEL;POS=46622538;SVLEN=-552;END=46623090;STRANDS=+-:7;IMPRECISE;CIPOS=-10,358;CIEND=-199,10;CIPOS95=-2,88;CIEND95=-89,2;SU=7;PE=7;SR=0;ALG=PROD;AF=5.94e-05;NSAMP=1;MSQ=104.83;AN=16834;AC=1;NS=8438;AC_Hom=0;AC_Het=1;AC_Hemi=0;MAF=5.92557e-05;HWE=1;NFAM=1	.
13	46630640	46630688	13	46630728	46630775	115217	422.83	+	-	BND	LOW	115217_1	N	N[13:46630753[	115217_2	N	]13:46630665]N	SVTYPE=BND;POS=46630665;STRANDS=+-:14;CIPOS=-25,23;CIEND=-24,23;CIPOS95=0,0;CIEND95=0,0;MATEID=115217_2;EVENT=115217;SU=14;PE=1;SR=13;ALG=PROD;AF=0.0001188;NSAMP=2;MSQ=211.28;AN=16834;AC=2;NS=8438;AC_Hom=0;AC_Het=2;AC_Hemi=0;MAF=0.000118511;HWE=1;NFAM=2	SVTYPE=BND;POS=46630753;STRANDS=+-:14;CIPOS=-24,23;CIEND=-25,23;CIPOS95=0,0;CIEND95=0,0;MATEID=115217_1;EVENT=115217;SECONDARY;SU=14;PE=1;SR=13;ALG=PROD;AF=0.0001188;NSAMP=2;MSQ=211.28;AN=16834;AC=2;NS=8438;AC_Hom=0;AC_Het=2;AC_Hemi=0;MAF=0.000118511;HWE=1;NFAM=2
13	46634463	46634468	13	46635349	46635354	115218	15467.0	+	-	BND	PASS	115218_1	N	N[13:46635354[	115218_2	N	]13:46634466]N	SVTYPE=BND;POS=46634466;STRANDS=+-:602;CIPOS=-3,2;CIEND=-4,1;CIPOS95=0,0;CIEND95=0,0;MATEID=115218_2;EVENT=115218;SU=602;PE=413;SR=189;ALG=PROD;AF=0.002792;NSAMP=47;MSQ=329.08;AN=16834;AC=47;NS=8438;AC_Hom=0;AC_Het=47;AC_Hemi=0;MAF=0.00278502;HWE=1;NFAM=47	SVTYPE=BND;POS=46635354;STRANDS=+-:602;CIPOS=-4,1;CIEND=-3,2;CIPOS95=0,0;CIEND95=0,0;MATEID=115218_1;EVENT=115218;SECONDARY;SU=602;PE=413;SR=189;ALG=PROD;AF=0.002792;NSAMP=47;MSQ=329.08;AN=16834;AC=47;NS=8438;AC_Hom=0;AC_Het=47;AC_Hemi=0;MAF=0.00278502;HWE=1;NFAM=47
13	46653510	46653527	13	46655576	46655596	115219	716.57	+	-	DEL	PASS	115219	N	<DEL>	.	.	.	SVTYPE=DEL;POS=46653517;SVLEN=-2069;END=46655586;STRANDS=+-:28;CIPOS=-7,10;CIEND=-10,10;CIPOS95=0,0;CIEND95=0,0;SU=28;PE=15;SR=13;ALG=PROD;AF=5.94e-05;NSAMP=1;MSQ=716.57;AN=16834;AC=1;NS=8438;AC_Hom=0;AC_Het=1;AC_Hemi=0;MAF=5.92557e-05;HWE=1;NFAM=1	.
13	46719762	46719762	13	46720077	46720077	115220	2.7073e+06	+	-	MEI	PASS	115220	N	<DEL:ME:SINE|Alu|AluYa5>	.	.	.	SVTYPE=MEI;POS=46719762;SVLEN=-315;END=46720077;STRANDS=+-:62957;CIPOS=0,0;CIEND=0,0;CIPOS95=0,0;CIEND95=0,0;SU=62957;PE=16023;SR=46934;ALG=PROD;AF=0.3397;NSAMP=4665;MSQ=578.32;AN=16834;AC=5719;NS=8438;AC_Hom=2116;AC_Het=3620;AC_Hemi=0;MAF=0.339891;HWE=5.63201e-05;NFAM=4270	.
13	46732225	46732243	13	46736465	46736475	115221	338.65	+	-	DEL	PASS	115221	N	<DEL>	.	.	.	SVTYPE=DEL;POS=46732233;SVLEN=-4239;END=46736472;STRANDS=+-:15;CIPOS=-8,10;CIEND=-7,3;CIPOS95=0,0;CIEND95=0,0;SU=15;PE=10;SR=5;ALG=PROD;AF=5.94e-05;NSAMP=1;MSQ=338.65;AN=16834;AC=1;NS=8438;AC_Hom=0;AC_Het=1;AC_Hemi=0;MAF=5.92557e-05;HWE=1;NFAM=1	.
13	46734381	46734390	13	46734434	46734443	115222	191.9	+	-	BND	LOW	115222_1	N	N[13:46734440[	115222_2	N	]13:46734386]N	SVTYPE=BND;POS=46734386;STRANDS=+-:7;CIPOS=-5,4;CIEND=-5,4;CIPOS95=0,0;CIEND95=0,0;MATEID=115222_2;EVENT=115222;SU=7;PE=0;SR=7;ALG=PROD;AF=5.94e-05;NSAMP=1;MSQ=191.74;AN=16834;AC=1;NS=8438;AC_Hom=0;AC_Het=1;AC_Hemi=0;MAF=5.92557e-05;HWE=1;NFAM=1	SVTYPE=BND;POS=46734440;STRANDS=+-:7;CIPOS=-5,4;CIEND=-5,4;CIPOS95=0,0;CIEND95=0,0;MATEID=115222_1;EVENT=115222;SECONDARY;SU=7;PE=0;SR=7;ALG=PROD;AF=5.94e-05;NSAMP=1;MSQ=191.74;AN=16834;AC=1;NS=8438;AC_Hom=0;AC_Het=1;AC_Hemi=0;MAF=5.92557e-05;HWE=1;NFAM=1
13	46816200	46816236	13	46817699	46817741	115223	1474.59	+	-	DEL	PASS	115223	N	<DEL>	.	.	.	SVTYPE=DEL;POS=46816224;SVLEN=-1497;END=46817721;STRANDS=+-:69;CIPOS=-24,12;CIEND=-22,20;CIPOS95=0,0;CIEND95=0,0;SU=69;PE=38;SR=31;ALG=PROD;AF=0.0001782;NSAMP=3;MSQ=491.53;AN=16834;AC=3;NS=8438;AC_Hom=0;AC_Het=3;AC_Hemi=0;MAF=0.000177767;HWE=1;NFAM=3	.
13	46842637	46842637	13	46843035	46843035	115224	124050.0	+	-	DEL	PASS	115224	N	<DEL>	.	.	.	SVTYPE=DEL;POS=46842637;SVLEN=-398;END=46843035;STRANDS=+-:3580;CIPOS=0,0;CIEND=0,0;CIPOS95=0,0;CIEND95=0,0;SU=3580;PE=1510;SR=2070;ALG=PROD;AF=0.02002;NSAMP=330;MSQ=374.03;AN=16834;AC=337;NS=8438;AC_Hom=14;AC_Het=324;AC_Hemi=0;MAF=0.0200284;HWE=0.0843232;NFAM=326	.
13	46852154	46852165	13	46871570	46871588	261210	88.17	-	+	DUP	PASS	261210	N	<DUP>	.	.	.	SVTYPE=DUP;POS=46852161;SVLEN=19417;END=46871578;STRANDS=-+:10;CIPOS=-7,4;CIEND=-8,10;CIPOS95=0,0;CIEND95=0,0;SU=10;PE=5;SR=5;ALG=PROD;AF=5.94e-05;NSAMP=1;MSQ=87.69;AN=16834;AC=1;NS=8438;AC_Hom=0;AC_Het=1;AC_Hemi=0;MAF=5.92557e-05;HWE=1;NFAM=1	.
13	46897496	46897507	13	46897724	46897733	115225	4392.89	+	-	DEL	PASS	115225	N	<DEL>	.	.	.	SVTYPE=DEL;POS=46897502;SVLEN=-227;END=46897729;STRANDS=+-:72;CIPOS=-6,5;CIEND=-5,4;CIPOS95=0,0;CIEND95=0,0;SU=72;PE=5;SR=67;ALG=PROD;AF=0.0004752;NSAMP=8;MSQ=548.93;AN=16834;AC=8;NS=8438;AC_Hom=0;AC_Het=8;AC_Hemi=0;MAF=0.000474046;HWE=1;NFAM=8	.
13	46902961	46903019	13	46913921	46913971	115226	389.37	+	-	DEL	PASS	115226	N	<DEL>	.	.	.	SVTYPE=DEL;POS=46902989;SVLEN=-10959;END=46913948;STRANDS=+-:19;CIPOS=-28,30;CIEND=-27,23;CIPOS95=0,0;CIEND95=0,0;SU=19;PE=10;SR=9;ALG=PROD;AF=0.0001188;NSAMP=2;MSQ=194.69;AN=16834;AC=2;NS=8438;AC_Hom=0;AC_Het=2;AC_Hemi=0;MAF=0.000118511;HWE=1;NFAM=2	.
13	46906899	46906899	13	46907036	46907036	115227	314729.0	+	-	MEI	PASS	115227	N	<DEL:ME:LINE|L1|L1PA2>	.	.	.	SVTYPE=MEI;POS=46906899;SVLEN=-137;END=46907036;STRANDS=+-:12153;CIPOS=0,0;CIEND=0,0;CIPOS95=0,0;CIEND95=0,0;SU=12153;PE=115;SR=12038;ALG=PROD;AF=0.07437;NSAMP=1178;MSQ=266.05;AN=16834;AC=1252;NS=8438;AC_Hom=148;AC_Het=1108;AC_Hemi=0;MAF=0.0744252;HWE=4.99172e-05;NFAM=1137	.
13	46967315	46967322	13	46967388	46967395	115228	437.69	+	-	DEL	PASS	115228	N	<DEL>	.	.	.	SVTYPE=DEL;POS=46967319;SVLEN=-73;END=46967392;STRANDS=+-:9;CIPOS=-4,3;CIEND=-4,3;CIPOS95=0,0;CIEND95=0,0;SU=9;PE=0;SR=9;ALG=PROD;AF=0.0001188;NSAMP=2;MSQ=218.82;AN=16834;AC=2;NS=8438;AC_Hom=0;AC_Het=2;AC_Hemi=0;MAF=0.000118511;HWE=1;NFAM=2	.
13	46977853	46978258	21	30490350	30490516	20398	11274.5	+	-	BND	LOW	20398_1	N	N[21:30490479[	20398_2	N	]13:46977865]N	SVTYPE=BND;POS=46977865;STRANDS=+-:211;IMPRECISE;CIPOS=-12,393;CIEND=-128,38;CIPOS95=-12,43;CIEND95=-4,4;MATEID=20398_2;EVENT=20398;SU=211;PE=211;SR=0;ALG=PROD;AF=0.02281;NSAMP=384;MSQ=28.37;AN=16834;AC=384;NS=8438;AC_Hom=0;AC_Het=386;AC_Hemi=0;MAF=0.0228727;HWE=0.0238658;NFAM=378	SVTYPE=BND;POS=30490479;STRANDS=+-:211;IMPRECISE;CIPOS=-128,38;CIEND=-12,393;CIPOS95=-4,4;CIEND95=-12,43;MATEID=20398_1;EVENT=20398;SECONDARY;SU=211;PE=211;SR=0;ALG=PROD;AF=0.02281;NSAMP=384;MSQ=28.37;AN=16834;AC=384;NS=8438;AC_Hom=0;AC_Het=386;AC_Hemi=0;MAF=0.0228727;HWE=0.0238658;NFAM=378
13	46980146	46980725	X	15302028	15302579	20596	412.81	-	+	BND	LOW	20596_1	N	]X:15302155]N	20596_2	N	N[13:46980659[	SVTYPE=BND;POS=46980659;STRANDS=-+:45;IMPRECISE;CIPOS=-512,67;CIEND=-127,424;CIPOS95=-143,67;CIEND95=-102,102;MATEID=20596_2;EVENT=20596;SU=45;PE=45;SR=0;ALG=SUM;AF=0.00101;NSAMP=17;MSQ=23.17;AN=16834;AC=17;NS=8438;AC_Hom=0;AC_Het=17;AC_Hemi=0;MAF=0.00100735;HWE=1;NFAM=17	SVTYPE=BND;POS=15302155;STRANDS=-+:45;IMPRECISE;CIPOS=-127,424;CIEND=-512,67;CIPOS95=-102,102;CIEND95=-143,67;MATEID=20596_1;EVENT=20596;SECONDARY;SU=45;PE=45;SR=0;ALG=SUM;AF=0.00101;NSAMP=17;MSQ=23.17;AN=16834;AC=17;NS=8438;AC_Hom=0;AC_Het=17;AC_Hemi=0;MAF=0.00100735;HWE=1;NFAM=17
13	46980789	46981349	X	15301998	15302367	20597	128.33	+	-	BND	LOW	20597_1	N	N[X:15302318[	20597_2	N	]13:46980839]N	SVTYPE=BND;POS=46980839;STRANDS=+-:12;IMPRECISE;CIPOS=-50,510;CIEND=-319,50;CIPOS95=-50,128;CIEND95=-174,50;MATEID=20597_2;EVENT=20597;SU=12;PE=12;SR=0;ALG=SUM;AF=0.000297;NSAMP=5;MSQ=10.99;AN=16834;AC=5;NS=8438;AC_Hom=0;AC_Het=6;AC_Hemi=0;MAF=0.000355534;HWE=1;NFAM=5	SVTYPE=BND;POS=15302318;STRANDS=+-:12;IMPRECISE;CIPOS=-319,50;CIEND=-50,510;CIPOS95=-174,50;CIEND95=-50,128;MATEID=20597_1;EVENT=20597;SECONDARY;SU=12;PE=12;SR=0;ALG=SUM;AF=0.000297;NSAMP=5;MSQ=10.99;AN=16834;AC=5;NS=8438;AC_Hom=0;AC_Het=6;AC_Hemi=0;MAF=0.000355534;HWE=1;NFAM=5
13	46981127	46981127	13	46981205	46981205	115229	53463.0	+	-	BND	LOW	115229_1	N	N[13:46981206[	115229_2	N	]13:46981127]N	SVTYPE=BND;POS=46981127;STRANDS=+-:1866;CIPOS=0,0;CIEND=0,0;CIPOS95=0,0;CIEND95=0,0;MATEID=115229_2;EVENT=115229;SU=1866;PE=0;SR=1866;ALG=PROD;AF=0.01521;NSAMP=253;MSQ=211.32;AN=16834;AC=256;NS=8438;AC_Hom=6;AC_Het=250;AC_Hemi=0;MAF=0.0151695;HWE=0.445518;NFAM=247	SVTYPE=BND;POS=46981206;STRANDS=+-:1866;CIPOS=0,0;CIEND=0,0;CIPOS95=0,0;CIEND95=0,0;MATEID=115229_1;EVENT=115229;SECONDARY;SU=1866;PE=0;SR=1866;ALG=PROD;AF=0.01521;NSAMP=253;MSQ=211.32;AN=16834;AC=256;NS=8438;AC_Hom=6;AC_Het=250;AC_Hemi=0;MAF=0.0151695;HWE=0.445518;NFAM=247
13	47008724	47009049	13	64382538	64383076	261211	65.16	-	+	BND	LOW	261211_1	N	]13:64382548]N	261211_2	N	N[13:47009040[	SVTYPE=BND;POS=47009040;STRANDS=-+:5;IMPRECISE;CIPOS=-315,10;CIEND=-10,528;CIPOS95=-164,1;CIEND95=-1,170;MATEID=261211_2;EVENT=261211;SU=5;PE=5;SR=0;ALG=PROD;AF=0.000297;NSAMP=5;MSQ=9.86;AN=16834;AC=5;NS=8438;AC_Hom=0;AC_Het=5;AC_Hemi=0;MAF=0.000296279;HWE=1;NFAM=5	SVTYPE=BND;POS=64382548;STRANDS=-+:5;IMPRECISE;CIPOS=-10,528;CIEND=-315,10;CIPOS95=-1,170;CIEND95=-164,1;MATEID=261211_1;EVENT=261211;SECONDARY;SU=5;PE=5;SR=0;ALG=PROD;AF=0.000297;NSAMP=5;MSQ=9.86;AN=16834;AC=5;NS=8438;AC_Hom=0;AC_Het=5;AC_Hemi=0;MAF=0.000296279;HWE=1;NFAM=5
13	47025997	47026282	13	47030130	47030464	115230	446.55	+	-	DEL	PASS	115230	N	<DEL>	.	.	.	SVTYPE=DEL;POS=47026007;SVLEN=-4449;END=47030456;STRANDS=+-:11;IMPRECISE;CIPOS=-10,275;CIEND=-326,8;CIPOS95=-2,69;CIEND95=-105,0;SU=11;PE=11;SR=0;ALG=PROD;AF=5.94e-05;NSAMP=1;MSQ=446.55;AN=16834;AC=1;NS=8438;AC_Hom=0;AC_Het=1;AC_Hemi=0;MAF=5.92557e-05;HWE=1;NFAM=1	.
13	47034570	47034833	13	64407906	64408285	115231	52.03	+	-	BND	LOW	115231_1	N	N[13:64408256[	115231_2	N	]13:47034600]N	SVTYPE=BND;POS=47034600;STRANDS=+-:8;IMPRECISE;CIPOS=-30,233;CIEND=-349,30;CIPOS95=-30,56;CIEND95=-133,30;MATEID=115231_2;EVENT=115231;SU=8;PE=8;SR=0;ALG=PROD;AF=0.0001782;NSAMP=3;MSQ=13.29;AN=16834;AC=3;NS=8438;AC_Hom=0;AC_Het=3;AC_Hemi=0;MAF=0.000177767;HWE=1;NFAM=3	SVTYPE=BND;POS=64408256;STRANDS=+-:8;IMPRECISE;CIPOS=-349,30;CIEND=-30,233;CIPOS95=-133,30;CIEND95=-30,56;MATEID=115231_1;EVENT=115231;SECONDARY;SU=8;PE=8;SR=0;ALG=PROD;AF=0.0001782;NSAMP=3;MSQ=13.29;AN=16834;AC=3;NS=8438;AC_Hom=0;AC_Het=3;AC_Hemi=0;MAF=0.000177767;HWE=1;NFAM=3
13	47034657	47034677	GL000222.1	129695	129715	20528	1295.43	-	+	BND	LOW	20528_1	N	]GL000222.1:129705]N	20528_2	N	N[13:47034668[	SVTYPE=BND;POS=47034668;STRANDS=-+:17;CIPOS=-10,10;CIEND=-10,10;CIPOS95=0,0;CIEND95=0,0;MATEID=20528_2;EVENT=20528;SU=17;PE=0;SR=17;ALG=PROD;AF=0.003148;NSAMP=53;MSQ=23.5;AN=16834;AC=53;NS=8438;AC_Hom=0;AC_Het=53;AC_Hemi=0;MAF=0.00314055;HWE=1;NFAM=53	SVTYPE=BND;POS=129705;STRANDS=-+:17;CIPOS=-10,10;CIEND=-10,10;CIPOS95=0,0;CIEND95=0,0;MATEID=20528_1;EVENT=20528;SECONDARY;SU=17;PE=0;SR=17;ALG=PROD;AF=0.003148;NSAMP=53;MSQ=23.5;AN=16834;AC=53;NS=8438;AC_Hom=0;AC_Het=53;AC_Hemi=0;MAF=0.00314055;HWE=1;NFAM=53
13	47034659	47034666	13	64408415	64408423	261212	17649.2	-	+	BND	LOW	261212_1	N	]13:64408416]N	261212_2	N	N[13:47034667[	SVTYPE=BND;POS=47034667;STRANDS=-+:720;CIPOS=-7,0;CIEND=-1,7;CIPOS95=0,0;CIEND95=0,0;MATEID=261212_2;EVENT=261212;SU=720;PE=578;SR=142;ALG=PROD;AF=0.04087;NSAMP=687;MSQ=24.97;AN=16834;AC=688;NS=8438;AC_Hom=2;AC_Het=687;AC_Hemi=0;MAF=0.0408272;HWE=1.71935e-05;NFAM=647	SVTYPE=BND;POS=64408416;STRANDS=-+:720;CIPOS=-1,7;CIEND=-7,0;CIPOS95=0,0;CIEND95=0,0;MATEID=261212_1;EVENT=261212;SECONDARY;SU=720;PE=578;SR=142;ALG=PROD;AF=0.04087;NSAMP=687;MSQ=24.97;AN=16834;AC=688;NS=8438;AC_Hom=2;AC_Het=687;AC_Hemi=0;MAF=0.0408272;HWE=1.71935e-05;NFAM=647
13	47038442	47038553	13	47039650	47039817	115232	6172.3	+	-	BND	LOW	115232_1	N	N[13:47039808[	115232_2	N	]13:47038452]N	SVTYPE=BND;POS=47038452;STRANDS=+-:255;IMPRECISE;CIPOS=-10,101;CIEND=-157,10;CIPOS95=-1,1;CIEND95=-7,7;MATEID=115232_2;EVENT=115232;SU=255;PE=255;SR=0;ALG=PROD;AF=0.003861;NSAMP=64;MSQ=96.1;AN=16834;AC=65;NS=8438;AC_Hom=2;AC_Het=63;AC_Hemi=0;MAF=0.00385162;HWE=0.116377;NFAM=49	SVTYPE=BND;POS=47039808;STRANDS=+-:255;IMPRECISE;CIPOS=-157,10;CIEND=-10,101;CIPOS95=-7,7;CIEND95=-1,1;MATEID=115232_1;EVENT=115232;SECONDARY;SU=255;PE=255;SR=0;ALG=PROD;AF=0.003861;NSAMP=64;MSQ=96.1;AN=16834;AC=65;NS=8438;AC_Hom=2;AC_Het=63;AC_Hemi=0;MAF=0.00385162;HWE=0.116377;NFAM=49
13	47038475	47038744	13	64315125	64315321	297994	12185.3	-	-	BND	LOW	297994_1	N	[13:64315270[N	297994_2	N	[13:47038695[N	SVTYPE=BND;POS=47038695;STRANDS=--:671;IMPRECISE;CIPOS=-219,50;CIEND=-144,52;CIPOS95=-29,29;CIEND95=-8,8;MATEID=297994_2;EVENT=297994;SU=671;PE=671;SR=0;ALG=PROD;AF=0.01265;NSAMP=213;MSQ=56.81;AN=16834;AC=213;NS=8438;AC_Hom=0;AC_Het=214;AC_Hemi=0;MAF=0.0126807;HWE=0.647181;NFAM=209	SVTYPE=BND;POS=64315270;STRANDS=--:671;IMPRECISE;CIPOS=-144,52;CIEND=-219,50;CIPOS95=-8,8;CIEND95=-29,29;MATEID=297994_1;EVENT=297994;SECONDARY;SU=671;PE=671;SR=0;ALG=PROD;AF=0.01265;NSAMP=213;MSQ=56.81;AN=16834;AC=213;NS=8438;AC_Hom=0;AC_Het=214;AC_Hemi=0;MAF=0.0126807;HWE=0.647181;NFAM=209
13	47038711	47038978	13	47040014	47040425	261213	154.18	-	+	DUP	PASS	261213	N	<DUP>	.	.	.	SVTYPE=DUP;POS=47038948;SVLEN=1096;END=47040044;STRANDS=-+:14;IMPRECISE;CIPOS=-237,30;CIEND=-30,381;CIPOS95=-85,30;CIEND95=-30,72;SU=14;PE=14;SR=0;ALG=PROD;AF=0.000297;NSAMP=5;MSQ=20.34;AN=16834;AC=5;NS=8438;AC_Hom=0;AC_Het=5;AC_Hemi=0;MAF=0.000296279;HWE=1;NFAM=5	.
13	47038781	47039507	13	47039651	47040275	115233	7220.0	+	-	BND	LOW	115233_1	N	N[13:47040118[	115233_2	N	]13:47038913]N	SVTYPE=BND;POS=47038913;STRANDS=+-:262;IMPRECISE;CIPOS=-132,594;CIEND=-466,158;CIPOS95=-132,255;CIEND95=-128,128;MATEID=115233_2;EVENT=115233;SU=262;PE=262;SR=0;ALG=SUM;AF=0.00998;NSAMP=168;MSQ=42.43;RETAINED;AN=16834;AC=168;NS=8438;AC_Hom=0;AC_Het=168;AC_Hemi=0;MAF=0.00995497;HWE=1;NFAM=160	SVTYPE=BND;POS=47040118;STRANDS=+-:262;IMPRECISE;CIPOS=-466,158;CIEND=-132,594;CIPOS95=-128,128;CIEND95=-132,255;MATEID=115233_1;EVENT=115233;SECONDARY;SU=262;PE=262;SR=0;ALG=SUM;AF=0.00998;NSAMP=168;MSQ=42.43;RETAINED;AN=16834;AC=168;NS=8438;AC_Hom=0;AC_Het=168;AC_Hemi=0;MAF=0.00995497;HWE=1;NFAM=160
13	47040541	47041449	13	47041191	47041993	115238	111533.0	+	-	DEL	PASS	115238	N	<DEL>	.	.	.	SVTYPE=DEL;POS=47040700;SVLEN=-962;END=47041662;STRANDS=+-:1711;IMPRECISE;CIPOS=-159,749;CIEND=-471,331;CIPOS95=-159,272;CIEND95=-236,236;SU=1711;PE=1630;SR=81;ALG=SUM;AF=0.05317;NSAMP=885;MSQ=125.6;RETAINED;AN=16834;AC=895;NS=8438;AC_Hom=20;AC_Het=878;AC_Hemi=0;MAF=0.0532117;HWE=0.00155871;NFAM=828	.
13	47040935	47041118	13	47042133	47042344	261214	4948.32	-	+	BND	LOW	261214_1	N	]13:47042179]N	261214_2	N	N[13:47041089[	SVTYPE=BND;POS=47041089;STRANDS=-+:419;IMPRECISE;CIPOS=-153,30;CIEND=-46,165;CIPOS95=-4,4;CIEND95=-6,6;MATEID=261214_2;EVENT=261214;SU=419;PE=419;SR=0;ALG=PROD;AF=0.00992;NSAMP=164;MSQ=28.51;AN=16834;AC=167;NS=8438;AC_Hom=6;AC_Het=163;AC_Hemi=0;MAF=0.0100142;HWE=0.0517568;NFAM=160	SVTYPE=BND;POS=47042179;STRANDS=-+:419;IMPRECISE;CIPOS=-46,165;CIEND=-153,30;CIPOS95=-6,6;CIEND95=-4,4;MATEID=261214_1;EVENT=261214;SECONDARY;SU=419;PE=419;SR=0;ALG=PROD;AF=0.00992;NSAMP=164;MSQ=28.51;AN=16834;AC=167;NS=8438;AC_Hom=6;AC_Het=163;AC_Hemi=0;MAF=0.0100142;HWE=0.0517568;NFAM=160
13	47042536	47042593	17	75864808	75864865	19909	9800.05	-	-	BND	LOW	19909_1	N	[17:75864838[N	19909_2	N	[13:47042566[N	SVTYPE=BND;POS=47042566;STRANDS=--:65;CIPOS=-29,28;CIEND=-29,28;CIPOS95=0,0;CIEND95=0,0;MATEID=19909_2;EVENT=19909;SU=65;PE=0;SR=65;ALG=PROD;AF=0.01681;NSAMP=283;MSQ=33.98;AN=16834;AC=283;NS=8438;AC_Hom=0;AC_Het=283;AC_Hemi=0;MAF=0.0167694;HWE=0.178367;NFAM=271	SVTYPE=BND;POS=75864838;STRANDS=--:65;CIPOS=-29,28;CIEND=-29,28;CIPOS95=0,0;CIEND95=0,0;MATEID=19909_1;EVENT=19909;SECONDARY;SU=65;PE=0;SR=65;ALG=PROD;AF=0.01681;NSAMP=283;MSQ=33.98;AN=16834;AC=283;NS=8438;AC_Hom=0;AC_Het=283;AC_Hemi=0;MAF=0.0167694;HWE=0.178367;NFAM=271
13	47042556	47042573	14	104214448	104214465	19509	3632.11	-	+	BND	LOW	19509_1	N	]14:104214457]N	19509_2	N	N[13:47042566[	SVTYPE=BND;POS=47042566;STRANDS=-+:4;CIPOS=-9,8;CIEND=-9,8;CIPOS95=0,0;CIEND95=0,0;MATEID=19509_2;EVENT=19509;SU=4;PE=0;SR=4;ALG=PROD;AF=0.007663;NSAMP=129;MSQ=27.47;AN=16834;AC=129;NS=8438;AC_Hom=0;AC_Het=129;AC_Hemi=0;MAF=0.00764399;HWE=1;NFAM=123	SVTYPE=BND;POS=104214457;STRANDS=-+:4;CIPOS=-9,8;CIEND=-9,8;CIPOS95=0,0;CIEND95=0,0;MATEID=19509_1;EVENT=19509;SECONDARY;SU=4;PE=0;SR=4;ALG=PROD;AF=0.007663;NSAMP=129;MSQ=27.47;AN=16834;AC=129;NS=8438;AC_Hom=0;AC_Het=129;AC_Hemi=0;MAF=0.00764399;HWE=1;NFAM=123
13	47043883	47044332	13	47044507	47045052	261215	130975.0	-	+	DUP	PASS	261215	N	<DUP>	.	.	.	SVTYPE=DUP;POS=47044307;SVLEN=233;END=47044540;STRANDS=-+:208;IMPRECISE;CIPOS=-424,25;CIEND=-33,512;CIPOS95=-108,25;CIEND95=-33,110;SU=208;PE=208;SR=0;ALG=SUM;AF=0.2034;NSAMP=3355;MSQ=38.55;AN=16834;AC=3424;NS=8438;AC_Hom=138;AC_Het=3296;AC_Hemi=0;MAF=0.203484;HWE=0;NFAM=3084	.
13	47044039	47044056	13	47044315	47044332	115242	119.73	+	-	MEI	PASS	115242	N	<DEL:ME:SINE|Alu|AluY>	.	.	.	SVTYPE=MEI;POS=47044048;SVLEN=-276;END=47044324;STRANDS=+-:4;CIPOS=-9,8;CIEND=-9,8;CIPOS95=0,0;CIEND95=0,0;SU=4;PE=0;SR=4;ALG=PROD;AF=0.0004158;NSAMP=7;MSQ=15.28;AN=16834;AC=7;NS=8438;AC_Hom=0;AC_Het=7;AC_Hemi=0;MAF=0.00041479;HWE=1;NFAM=7	.
13	47072715	47072755	13	47072905	47072911	115243	4657.49	+	-	BND	LOW	115243_1	N	N[13:47072909[	115243_2	N	]13:47072739]N	SVTYPE=BND;POS=47072739;STRANDS=+-:150;CIPOS=-24,16;CIEND=-3,3;CIPOS95=0,0;CIEND95=0,0;MATEID=115243_2;EVENT=115243;SU=150;PE=2;SR=148;ALG=PROD;AF=0.001485;NSAMP=25;MSQ=186.29;AN=16834;AC=25;NS=8438;AC_Hom=0;AC_Het=25;AC_Hemi=0;MAF=0.00148139;HWE=1;NFAM=25	SVTYPE=BND;POS=47072909;STRANDS=+-:150;CIPOS=-3,3;CIEND=-24,16;CIPOS95=0,0;CIEND95=0,0;MATEID=115243_1;EVENT=115243;SECONDARY;SU=150;PE=2;SR=148;ALG=PROD;AF=0.001485;NSAMP=25;MSQ=186.29;AN=16834;AC=25;NS=8438;AC_Hom=0;AC_Het=25;AC_Hemi=0;MAF=0.00148139;HWE=1;NFAM=25
13	47089475	47089738	X	71901320	71901844	20686	137.32	-	-	BND	LOW	20686_1	N	[X:71901835[N	20686_2	N	[13:47089729[N	SVTYPE=BND;POS=47089729;STRANDS=--:4;IMPRECISE;CIPOS=-253,10;CIEND=-514,10;CIPOS95=-117,2;CIEND95=-176,0;MATEID=20686_2;EVENT=20686;SU=4;PE=4;SR=0;ALG=PROD;AF=0.0002376;NSAMP=4;MSQ=30.16;AN=16832;AC=4;NS=8437;AC_Hom=0;AC_Het=4;AC_Hemi=0;MAF=0.000237051;HWE=1;NFAM=4	SVTYPE=BND;POS=71901835;STRANDS=--:4;IMPRECISE;CIPOS=-514,10;CIEND=-253,10;CIPOS95=-176,0;CIEND95=-117,2;MATEID=20686_1;EVENT=20686;SECONDARY;SU=4;PE=4;SR=0;ALG=PROD;AF=0.0002376;NSAMP=4;MSQ=30.16;AN=16832;AC=4;NS=8437;AC_Hom=0;AC_Het=4;AC_Hemi=0;MAF=0.000237051;HWE=1;NFAM=4
13	47102215	47102781	X	124313841	124314193	20771	4043.25	-	-	BND	LOW	20771_1	N	[X:124314133[N	20771_2	N	[13:47102751[N	SVTYPE=BND;POS=47102751;STRANDS=--:19;IMPRECISE;CIPOS=-535,31;CIEND=-291,61;CIPOS95=-165,31;CIEND95=-114,61;MATEID=20771_2;EVENT=20771;SU=19;PE=19;SR=0;ALG=PROD;AF=0.008138;NSAMP=137;MSQ=28.22;AN=16834;AC=137;NS=8438;AC_Hom=0;AC_Het=137;AC_Hemi=0;MAF=0.00811804;HWE=1;NFAM=128	SVTYPE=BND;POS=124314133;STRANDS=--:19;IMPRECISE;CIPOS=-291,61;CIEND=-535,31;CIPOS95=-114,61;CIEND95=-165,31;MATEID=20771_1;EVENT=20771;SECONDARY;SU=19;PE=19;SR=0;ALG=PROD;AF=0.008138;NSAMP=137;MSQ=28.22;AN=16834;AC=137;NS=8438;AC_Hom=0;AC_Het=137;AC_Hemi=0;MAF=0.00811804;HWE=1;NFAM=128
13	47108255	47108299	13	47109692	47109742	297995	17708.1	+	+	INV	LOW	297995	N	<INV>	.	.	.	SVTYPE=INV;POS=47108259;SVLEN=1473;END=47109732;STRANDS=++:4259,--:2338;CIPOS=-4,40;CIEND=-40,10;CIPOS95=0,0;CIEND95=0,0;SU=6597;PE=278;SR=6319;ALG=PROD;AF=0.02067;NSAMP=348;MSQ=50.64;AN=16834;AC=348;NS=8438;AC_Hom=0;AC_Het=348;AC_Hemi=0;MAF=0.020621;HWE=0.0528742;NFAM=345	.
13	47111354	47111412	16	55359449	55359508	19716	177.8	-	-	BND	LOW	19716_1	N	[16:55359480[N	19716_2	N	[13:47111385[N	SVTYPE=BND;POS=47111385;STRANDS=--:12;CIPOS=-30,28;CIEND=-30,29;CIPOS95=0,0;CIEND95=0,0;MATEID=19716_2;EVENT=19716;SU=12;PE=6;SR=6;ALG=PROD;AF=0.0007128;NSAMP=12;MSQ=13.54;AN=16834;AC=12;NS=8438;AC_Hom=0;AC_Het=12;AC_Hemi=0;MAF=0.000711069;HWE=1;NFAM=12	SVTYPE=BND;POS=55359480;STRANDS=--:12;CIPOS=-30,29;CIEND=-30,28;CIPOS95=0,0;CIEND95=0,0;MATEID=19716_1;EVENT=19716;SECONDARY;SU=12;PE=6;SR=6;ALG=PROD;AF=0.0007128;NSAMP=12;MSQ=13.54;AN=16834;AC=12;NS=8438;AC_Hom=0;AC_Het=12;AC_Hemi=0;MAF=0.000711069;HWE=1;NFAM=12
13	47111357	47111376	14	46639831	46639849	19376	44.9	+	+	BND	LOW	19376_1	N	N]14:46639839]	19376_2	N	N]13:47111367]	SVTYPE=BND;POS=47111367;STRANDS=++:4;IMPRECISE;CIPOS=-10,9;CIEND=-8,10;CIPOS95=-1,1;CIEND95=-1,1;MATEID=19376_2;EVENT=19376;SU=4;PE=1;SR=3;ALG=PROD;AF=5.94e-05;NSAMP=1;MSQ=44.9;AN=16834;AC=1;NS=8438;AC_Hom=0;AC_Het=1;AC_Hemi=0;MAF=5.92557e-05;HWE=1;NFAM=1	SVTYPE=BND;POS=46639839;STRANDS=++:4;IMPRECISE;CIPOS=-8,10;CIEND=-10,9;CIPOS95=-1,1;CIEND95=-1,1;MATEID=19376_1;EVENT=19376;SECONDARY;SU=4;PE=1;SR=3;ALG=PROD;AF=5.94e-05;NSAMP=1;MSQ=44.9;AN=16834;AC=1;NS=8438;AC_Hom=0;AC_Het=1;AC_Hemi=0;MAF=5.92557e-05;HWE=1;NFAM=1
13	47116991	47117000	13	47117391	47117400	115244	4312.98	+	-	DEL	PASS	115244	N	<DEL>	.	.	.	SVTYPE=DEL;POS=47116996;SVLEN=-400;END=47117396;STRANDS=+-:136;CIPOS=-5,4;CIEND=-5,4;CIPOS95=0,0;CIEND95=0,0;SU=136;PE=61;SR=75;ALG=PROD;AF=0.0005346;NSAMP=9;MSQ=479.22;AN=16834;AC=9;NS=8438;AC_Hom=0;AC_Het=9;AC_Hemi=0;MAF=0.000533302;HWE=1;NFAM=8	.
13	47137465	47137476	13	48321996	48322011	261216	203.32	-	+	DUP	PASS	261216	N	<DUP>	.	.	.	SVTYPE=DUP;POS=47137466;SVLEN=1184536;END=48322002;STRANDS=-+:20;CIPOS=-1,10;CIEND=-6,9;CIPOS95=0,0;CIEND95=0,0;SU=20;PE=13;SR=7;ALG=PROD;AF=5.94e-05;NSAMP=1;MSQ=202.03;AN=16834;AC=1;NS=8438;AC_Hom=0;AC_Het=1;AC_Hemi=0;MAF=5.92557e-05;HWE=1;NFAM=1	.
13	47141621	47141632	14	107243662	107243673	19515	3803.27	-	+	BND	LOW	19515_1	N	]14:107243668]N	19515_2	N	N[13:47141628[	SVTYPE=BND;POS=47141628;STRANDS=-+:130;CIPOS=-6,5;CIEND=-6,5;CIPOS95=0,0;CIEND95=0,0;MATEID=19515_2;EVENT=19515;SU=130;PE=0;SR=130;ALG=PROD;AF=0.008732;NSAMP=147;MSQ=25.03;AN=16834;AC=147;NS=8438;AC_Hom=0;AC_Het=147;AC_Hemi=0;MAF=0.00871059;HWE=1;NFAM=147	SVTYPE=BND;POS=107243668;STRANDS=-+:130;CIPOS=-6,5;CIEND=-6,5;CIPOS95=0,0;CIEND95=0,0;MATEID=19515_1;EVENT=19515;SECONDARY;SU=130;PE=0;SR=130;ALG=PROD;AF=0.008732;NSAMP=147;MSQ=25.03;AN=16834;AC=147;NS=8438;AC_Hom=0;AC_Het=147;AC_Hemi=0;MAF=0.00871059;HWE=1;NFAM=147
13	47177527	47177977	17	45209153	45209477	19871	28391.7	-	+	BND	LOW	19871_1	N	]17:45209183]N	19871_2	N	N[13:47177952[	SVTYPE=BND;POS=47177952;STRANDS=-+:9;IMPRECISE;CIPOS=-424,26;CIEND=-30,294;CIPOS95=-136,26;CIEND95=-30,59;MATEID=19871_2;EVENT=19871;SU=9;PE=9;SR=0;ALG=PROD;AF=0.06926;NSAMP=1166;MSQ=23.37;AN=16834;AC=1166;NS=8438;AC_Hom=0;AC_Het=1169;AC_Hemi=0;MAF=0.06927;HWE=1.94557e-19;NFAM=1059	SVTYPE=BND;POS=45209183;STRANDS=-+:9;IMPRECISE;CIPOS=-30,294;CIEND=-424,26;CIPOS95=-30,59;CIEND95=-136,26;MATEID=19871_1;EVENT=19871;SECONDARY;SU=9;PE=9;SR=0;ALG=PROD;AF=0.06926;NSAMP=1166;MSQ=23.37;AN=16834;AC=1166;NS=8438;AC_Hom=0;AC_Het=1169;AC_Hemi=0;MAF=0.06927;HWE=1.94557e-19;NFAM=1059
13	47209598	47209615	13	47209895	47209909	115245	510.01	+	-	MEI	PASS	115245	N	<DEL:ME:SINE|Alu|AluY>	.	.	.	SVTYPE=MEI;POS=47209607;SVLEN=-297;END=47209904;STRANDS=+-:45;CIPOS=-9,8;CIEND=-9,5;CIPOS95=0,0;CIEND95=0,0;SU=45;PE=0;SR=45;ALG=PROD;AF=0.001069;NSAMP=18;MSQ=25.54;AN=16834;AC=18;NS=8438;AC_Hom=0;AC_Het=18;AC_Hemi=0;MAF=0.0010666;HWE=1;NFAM=18	.
13	47210041	47210403	X	49974105	49974476	20648	74448.4	-	+	BND	LOW	20648_1	N	]X:49974129]N	20648_2	N	N[13:47210383[	SVTYPE=BND;POS=47210383;STRANDS=-+:20;IMPRECISE;CIPOS=-341,21;CIEND=-24,347;CIPOS95=-102,21;CIEND95=-24,65;MATEID=20648_2;EVENT=20648;SU=20;PE=20;SR=0;ALG=PROD;AF=0.1424;NSAMP=2398;MSQ=30.3;AN=16834;AC=2398;NS=8438;AC_Hom=0;AC_Het=2405;AC_Hemi=0;MAF=0.14251;HWE=0;NFAM=2147	SVTYPE=BND;POS=49974129;STRANDS=-+:20;IMPRECISE;CIPOS=-24,347;CIEND=-341,21;CIPOS95=-24,65;CIEND95=-102,21;MATEID=20648_1;EVENT=20648;SECONDARY;SU=20;PE=20;SR=0;ALG=PROD;AF=0.1424;NSAMP=2398;MSQ=30.3;AN=16834;AC=2398;NS=8438;AC_Hom=0;AC_Het=2405;AC_Hemi=0;MAF=0.14251;HWE=0;NFAM=2147
13	47256065	47256076	18	30886407	30886418	19965	334.5	-	+	BND	LOW	19965_1	N	]18:30886413]N	19965_2	N	N[13:47256072[	SVTYPE=BND;POS=47256072;STRANDS=-+:47;CIPOS=-6,5;CIEND=-6,5;CIPOS95=0,0;CIEND95=0,0;MATEID=19965_2;EVENT=19965;SU=47;PE=0;SR=47;ALG=PROD;AF=0.0008317;NSAMP=14;MSQ=23.22;AN=16834;AC=14;NS=8438;AC_Hom=0;AC_Het=14;AC_Hemi=0;MAF=0.00082958;HWE=1;NFAM=13	SVTYPE=BND;POS=30886413;STRANDS=-+:47;CIPOS=-6,5;CIEND=-6,5;CIPOS95=0,0;CIEND95=0,0;MATEID=19965_1;EVENT=19965;SECONDARY;SU=47;PE=0;SR=47;ALG=PROD;AF=0.0008317;NSAMP=14;MSQ=23.22;AN=16834;AC=14;NS=8438;AC_Hom=0;AC_Het=14;AC_Hemi=0;MAF=0.00082958;HWE=1;NFAM=13
13	47364120	47364137	17	14438787	14438804	19828	213.75	-	+	BND	LOW	19828_1	N	]17:14438796]N	19828_2	N	N[13:47364130[	SVTYPE=BND;POS=47364130;STRANDS=-+:4;CIPOS=-9,8;CIEND=-9,8;CIPOS95=0,0;CIEND95=0,0;MATEID=19828_2;EVENT=19828;SU=4;PE=0;SR=4;ALG=PROD;AF=0.0007128;NSAMP=12;MSQ=14.07;AN=16834;AC=12;NS=8438;AC_Hom=0;AC_Het=12;AC_Hemi=0;MAF=0.000711069;HWE=1;NFAM=12	SVTYPE=BND;POS=14438796;STRANDS=-+:4;CIPOS=-9,8;CIEND=-9,8;CIPOS95=0,0;CIEND95=0,0;MATEID=19828_1;EVENT=19828;SECONDARY;SU=4;PE=0;SR=4;ALG=PROD;AF=0.0007128;NSAMP=12;MSQ=14.07;AN=16834;AC=12;NS=8438;AC_Hom=0;AC_Het=12;AC_Hemi=0;MAF=0.000711069;HWE=1;NFAM=12
13	47375931	47375944	13	47379663	47379683	115246	170.76	+	-	DEL	PASS	115246	N	<DEL>	.	.	.	SVTYPE=DEL;POS=47375939;SVLEN=-3734;END=47379673;STRANDS=+-:10;IMPRECISE;CIPOS=-8,5;CIEND=-10,10;CIPOS95=-1,0;CIEND95=0,0;SU=10;PE=5;SR=5;ALG=PROD;AF=5.94e-05;NSAMP=1;MSQ=170.76;AN=16834;AC=1;NS=8438;AC_Hom=0;AC_Het=1;AC_Hemi=0;MAF=5.92557e-05;HWE=1;NFAM=1	.
13	47450700	47451077	13	47462952	47463295	115247	179.4	+	-	DEL	PASS	115247	N	<DEL>	.	.	.	SVTYPE=DEL;POS=47450710;SVLEN=-12575;END=47463285;STRANDS=+-:5;IMPRECISE;CIPOS=-10,367;CIEND=-333,10;CIPOS95=-2,126;CIEND95=-126,0;SU=5;PE=5;SR=0;ALG=PROD;AF=0.0001188;NSAMP=2;MSQ=89.7;AN=16834;AC=2;NS=8438;AC_Hom=0;AC_Het=2;AC_Hemi=0;MAF=0.000118511;HWE=1;NFAM=2	.
13	47457590	47457601	13	47463278	47463295	115248	41.64	+	-	DEL	PASS	115248	N	<DEL>	.	.	.	SVTYPE=DEL;POS=47457596;SVLEN=-5689;END=47463285;STRANDS=+-:8;CIPOS=-6,5;CIEND=-7,10;CIPOS95=0,0;CIEND95=0,0;SU=8;PE=2;SR=6;ALG=PROD;AF=5.94e-05;NSAMP=1;MSQ=41.64;AN=16834;AC=1;NS=8438;AC_Hom=0;AC_Het=1;AC_Hemi=0;MAF=5.92557e-05;HWE=1;NFAM=1	.
13	47479308	47479315	13	47480242	47480262	115249	308.65	+	-	DEL	PASS	115249	N	<DEL>	.	.	.	SVTYPE=DEL;POS=47479312;SVLEN=-940;END=47480252;STRANDS=+-:14;CIPOS=-4,3;CIEND=-10,10;CIPOS95=0,0;CIEND95=0,0;SU=14;PE=7;SR=7;ALG=PROD;AF=5.94e-05;NSAMP=1;MSQ=308.65;AN=16834;AC=1;NS=8438;AC_Hom=0;AC_Het=1;AC_Hemi=0;MAF=5.92557e-05;HWE=1;NFAM=1	.
13	47499186	47499196	13	47500035	47500055	115250	521.57	+	-	DEL	PASS	115250	N	<DEL>	.	.	.	SVTYPE=DEL;POS=47499191;SVLEN=-854;END=47500045;STRANDS=+-:21;CIPOS=-5,5;CIEND=-10,10;CIPOS95=0,0;CIEND95=0,0;SU=21;PE=13;SR=8;ALG=PROD;AF=5.94e-05;NSAMP=1;MSQ=521.57;AN=16834;AC=1;NS=8438;AC_Hom=0;AC_Het=1;AC_Hemi=0;MAF=5.92557e-05;HWE=1;NFAM=1	.
13	47517877	47517877	13	47518025	47518025	115251	456429.0	+	-	DEL	PASS	115251	N	<DEL>	.	.	.	SVTYPE=DEL;POS=47517877;SVLEN=-148;END=47518025;STRANDS=+-:4025;CIPOS=0,0;CIEND=0,0;CIPOS95=0,0;CIEND95=0,0;SU=4025;PE=89;SR=3936;ALG=PROD;AF=0.1233;NSAMP=1922;MSQ=236.26;AN=16834;AC=2075;NS=8438;AC_Hom=310;AC_Het=1773;AC_Hemi=0;MAF=0.12343;HWE=0.00884305;NFAM=1816	.
13	47545704	47546193	X	31085100	31085440	20619	582.55	+	-	BND	LOW	20619_1	N	N[X:31085431[	20619_2	N	]13:47545714]N	SVTYPE=BND;POS=47545714;STRANDS=+-:4;IMPRECISE;CIPOS=-10,479;CIEND=-330,10;CIPOS95=0,159;CIEND95=-178,1;MATEID=20619_2;EVENT=20619;SU=4;PE=4;SR=0;ALG=PROD;AF=0.000297;NSAMP=5;MSQ=116.17;AN=16834;AC=5;NS=8438;AC_Hom=0;AC_Het=5;AC_Hemi=0;MAF=0.000296279;HWE=1;NFAM=5	SVTYPE=BND;POS=31085431;STRANDS=+-:4;IMPRECISE;CIPOS=-330,10;CIEND=-10,479;CIPOS95=-178,1;CIEND95=0,159;MATEID=20619_1;EVENT=20619;SECONDARY;SU=4;PE=4;SR=0;ALG=PROD;AF=0.000297;NSAMP=5;MSQ=116.17;AN=16834;AC=5;NS=8438;AC_Hom=0;AC_Het=5;AC_Hemi=0;MAF=0.000296279;HWE=1;NFAM=5
13	47579202	47579207	13	47581338	47581344	115252	263.69	+	-	DEL	PASS	115252	N	<DEL>	.	.	.	SVTYPE=DEL;POS=47579205;SVLEN=-2137;END=47581342;STRANDS=+-:14;CIPOS=-3,2;CIEND=-4,2;CIPOS95=0,0;CIEND95=0,0;SU=14;PE=4;SR=10;ALG=PROD;AF=5.94e-05;NSAMP=1;MSQ=263.69;AN=16834;AC=1;NS=8438;AC_Hom=0;AC_Het=1;AC_Hemi=0;MAF=5.92557e-05;HWE=1;NFAM=1	.
13	47603254	47603311	14	86097444	86097501	19377	23581.7	+	+	BND	LOW	19377_1	N	N]14:86097473]	19377_2	N	N]13:47603283]	SVTYPE=BND;POS=47603283;STRANDS=++:8;CIPOS=-29,28;CIEND=-29,28;CIPOS95=0,0;CIEND95=0,0;MATEID=19377_2;EVENT=19377;SU=8;PE=0;SR=8;ALG=PROD;AF=0.05685;NSAMP=957;MSQ=23.89;AN=16834;AC=957;NS=8438;AC_Hom=0;AC_Het=957;AC_Hemi=0;MAF=0.0567078;HWE=5.31362e-13;NFAM=942	SVTYPE=BND;POS=86097473;STRANDS=++:8;CIPOS=-29,28;CIEND=-29,28;CIPOS95=0,0;CIEND95=0,0;MATEID=19377_1;EVENT=19377;SECONDARY;SU=8;PE=0;SR=8;ALG=PROD;AF=0.05685;NSAMP=957;MSQ=23.89;AN=16834;AC=957;NS=8438;AC_Hom=0;AC_Het=957;AC_Hemi=0;MAF=0.0567078;HWE=5.31362e-13;NFAM=942
13	47605493	47605544	13	47605694	47605745	115253	788.6	+	-	BND	LOW	115253_1	N	N[13:47605721[	115253_2	N	]13:47605519]N	SVTYPE=BND;POS=47605519;STRANDS=+-:19;CIPOS=-26,25;CIEND=-26,25;CIPOS95=0,0;CIEND95=0,0;MATEID=115253_2;EVENT=115253;SU=19;PE=0;SR=19;ALG=PROD;AF=0.000297;NSAMP=5;MSQ=156.75;AN=16834;AC=5;NS=8438;AC_Hom=0;AC_Het=5;AC_Hemi=0;MAF=0.000296279;HWE=1;NFAM=5	SVTYPE=BND;POS=47605721;STRANDS=+-:19;CIPOS=-26,25;CIEND=-26,25;CIPOS95=0,0;CIEND95=0,0;MATEID=115253_1;EVENT=115253;SECONDARY;SU=19;PE=0;SR=19;ALG=PROD;AF=0.000297;NSAMP=5;MSQ=156.75;AN=16834;AC=5;NS=8438;AC_Hom=0;AC_Het=5;AC_Hemi=0;MAF=0.000296279;HWE=1;NFAM=5
13	47625489	47625497	13	47625541	47625548	115254	242.97	+	-	BND	LOW	115254_1	N	N[13:47625546[	115254_2	N	]13:47625494]N	SVTYPE=BND;POS=47625494;STRANDS=+-:9;CIPOS=-5,3;CIEND=-4,3;CIPOS95=0,0;CIEND95=0,0;MATEID=115254_2;EVENT=115254;SU=9;PE=0;SR=9;ALG=PROD;AF=5.94e-05;NSAMP=1;MSQ=242.84;AN=16834;AC=1;NS=8438;AC_Hom=0;AC_Het=1;AC_Hemi=0;MAF=5.92557e-05;HWE=1;NFAM=1	SVTYPE=BND;POS=47625546;STRANDS=+-:9;CIPOS=-4,3;CIEND=-5,3;CIPOS95=0,0;CIEND95=0,0;MATEID=115254_1;EVENT=115254;SECONDARY;SU=9;PE=0;SR=9;ALG=PROD;AF=5.94e-05;NSAMP=1;MSQ=242.84;AN=16834;AC=1;NS=8438;AC_Hom=0;AC_Het=1;AC_Hemi=0;MAF=5.92557e-05;HWE=1;NFAM=1
13	47671067	47671087	13	47703070	47703088	261217	509.33	-	+	DUP	PASS	261217	N	<DUP>	.	.	.	SVTYPE=DUP;POS=47671077;SVLEN=32001;END=47703078;STRANDS=-+:42;CIPOS=-10,10;CIEND=-8,10;CIPOS95=0,0;CIEND95=0,0;SU=42;PE=28;SR=14;ALG=PROD;AF=0.0001188;NSAMP=1;MSQ=508.48;AN=16834;AC=2;NS=8438;AC_Hom=2;AC_Het=0;AC_Hemi=0;MAF=0.000118511;HWE=5.92593e-05;NFAM=1	.
13	47689490	47689490	13	47689790	47689790	115255	7.47918e+06	+	-	MEI	PASS	115255	N	<DEL:ME:SINE|Alu|AluYf4>	.	.	.	SVTYPE=MEI;POS=47689490;SVLEN=-300;END=47689790;STRANDS=+-:156253;CIPOS=0,0;CIEND=0,0;CIPOS95=0,0;CIEND95=0,0;SU=156253;PE=30363;SR=125890;ALG=PROD;AF=0.8025;NSAMP=8083;MSQ=923.08;AN=16834;AC=13509;NS=8438;AC_Hom=10872;AC_Het=2665;AC_Hemi=0;MAF=0.197855;HWE=0.655671;NFAM=7101	.
13	47697339	47697356	16	31268305	31268320	19700	149571.0	-	-	BND	LOW	19700_1	N	[16:31268313[N	19700_2	N	[13:47697349[N	SVTYPE=BND;POS=47697349;STRANDS=--:40;CIPOS=-9,8;CIEND=-7,8;CIPOS95=0,0;CIEND95=0,0;MATEID=19700_2;EVENT=19700;SU=40;PE=0;SR=40;ALG=PROD;AF=0.2437;NSAMP=3948;MSQ=37.57;AN=16834;AC=4102;NS=8438;AC_Hom=308;AC_Het=3805;AC_Hemi=0;MAF=0.243719;HWE=0;NFAM=3496	SVTYPE=BND;POS=31268313;STRANDS=--:40;CIPOS=-7,8;CIEND=-9,8;CIPOS95=0,0;CIEND95=0,0;MATEID=19700_1;EVENT=19700;SECONDARY;SU=40;PE=0;SR=40;ALG=PROD;AF=0.2437;NSAMP=3948;MSQ=37.57;AN=16834;AC=4102;NS=8438;AC_Hom=308;AC_Het=3805;AC_Hemi=0;MAF=0.243719;HWE=0;NFAM=3496
13	47697340	47697356	16	56155613	56155629	19718	69318.5	-	+	BND	LOW	19718_1	N	]16:56155621]N	19718_2	N	N[13:47697349[	SVTYPE=BND;POS=47697349;STRANDS=-+:50;CIPOS=-8,8;CIEND=-8,8;CIPOS95=0,0;CIEND95=0,0;MATEID=19718_2;EVENT=19718;SU=50;PE=0;SR=50;ALG=PROD;AF=0.1325;NSAMP=2230;MSQ=30.48;AN=16834;AC=2231;NS=8438;AC_Hom=2;AC_Het=2233;AC_Hemi=0;MAF=0.132437;HWE=0;NFAM=2051	SVTYPE=BND;POS=56155621;STRANDS=-+:50;CIPOS=-8,8;CIEND=-8,8;CIPOS95=0,0;CIEND95=0,0;MATEID=19718_1;EVENT=19718;SECONDARY;SU=50;PE=0;SR=50;ALG=PROD;AF=0.1325;NSAMP=2230;MSQ=30.48;AN=16834;AC=2231;NS=8438;AC_Hom=2;AC_Het=2233;AC_Hemi=0;MAF=0.132437;HWE=0;NFAM=2051
13	47704955	47704959	13	47705183	47705203	115256	1529.9	+	-	DEL	PASS	115256	N	<DEL>	.	.	.	SVTYPE=DEL;POS=47704958;SVLEN=-235;END=47705193;STRANDS=+-:17;CIPOS=-3,1;CIEND=-10,10;CIPOS95=0,0;CIEND95=0,0;SU=17;PE=4;SR=13;ALG=PROD;AF=5.94e-05;NSAMP=1;MSQ=1525.88;AN=16834;AC=1;NS=8438;AC_Hom=0;AC_Het=1;AC_Hemi=0;MAF=5.92557e-05;HWE=1;NFAM=1	.
13	47740764	47740813	17	17311320	17311369	19784	233.7	+	+	BND	LOW	19784_1	N	N]17:17311345]	19784_2	N	N]13:47740789]	SVTYPE=BND;POS=47740789;STRANDS=++:16;CIPOS=-25,24;CIEND=-25,24;CIPOS95=0,0;CIEND95=0,0;MATEID=19784_2;EVENT=19784;SU=16;PE=0;SR=16;ALG=PROD;AF=0.0003564;NSAMP=6;MSQ=38.8;AN=16834;AC=6;NS=8438;AC_Hom=0;AC_Het=6;AC_Hemi=0;MAF=0.000355534;HWE=1;NFAM=6	SVTYPE=BND;POS=17311345;STRANDS=++:16;CIPOS=-25,24;CIEND=-25,24;CIPOS95=0,0;CIEND95=0,0;MATEID=19784_1;EVENT=19784;SECONDARY;SU=16;PE=0;SR=16;ALG=PROD;AF=0.0003564;NSAMP=6;MSQ=38.8;AN=16834;AC=6;NS=8438;AC_Hom=0;AC_Het=6;AC_Hemi=0;MAF=0.000355534;HWE=1;NFAM=6
13	47752722	47752779	13	47755565	47755611	115257	557.32	+	-	DEL	PASS	115257	N	<DEL>	.	.	.	SVTYPE=DEL;POS=47752749;SVLEN=-2841;END=47755590;STRANDS=+-:29;CIPOS=-27,30;CIEND=-25,21;CIPOS95=0,0;CIEND95=0,0;SU=29;PE=19;SR=10;ALG=PROD;AF=0.0001188;NSAMP=2;MSQ=278.66;AN=16834;AC=2;NS=8438;AC_Hom=0;AC_Het=2;AC_Hemi=0;MAF=0.000118511;HWE=1;NFAM=2	.
13	47754463	47754520	13	47755772	47755820	115258	845.26	+	-	DEL	PASS	115258	N	<DEL>	.	.	.	SVTYPE=DEL;POS=47754490;SVLEN=-1308;END=47755798;STRANDS=+-:35;CIPOS=-27,30;CIEND=-26,22;CIPOS95=0,0;CIEND95=0,0;SU=35;PE=19;SR=16;ALG=PROD;AF=0.0001188;NSAMP=2;MSQ=422.63;AN=16834;AC=2;NS=8438;AC_Hom=0;AC_Het=2;AC_Hemi=0;MAF=0.000118511;HWE=1;NFAM=1	.
13	47762328	47762335	13	47770001	47770018	261218	178.72	-	+	DUP	PASS	261218	N	<DUP>	.	.	.	SVTYPE=DUP;POS=47762333;SVLEN=7675;END=47770008;STRANDS=-+:17;CIPOS=-5,2;CIEND=-7,10;CIPOS95=0,0;CIEND95=0,0;SU=17;PE=10;SR=7;ALG=PROD;AF=5.94e-05;NSAMP=1;MSQ=178.33;AN=16834;AC=1;NS=8438;AC_Hom=0;AC_Het=1;AC_Hemi=0;MAF=5.92557e-05;HWE=1;NFAM=1	.
13	47769908	47769915	13	47775751	47775756	115259	317.67	+	-	DEL	PASS	115259	N	<DEL>	.	.	.	SVTYPE=DEL;POS=47769912;SVLEN=-5843;END=47775755;STRANDS=+-:15;CIPOS=-4,3;CIEND=-4,1;CIPOS95=0,0;CIEND95=0,0;SU=15;PE=7;SR=8;ALG=PROD;AF=5.94e-05;NSAMP=1;MSQ=317.67;AN=16834;AC=1;NS=8438;AC_Hom=0;AC_Het=1;AC_Hemi=0;MAF=5.92557e-05;HWE=1;NFAM=1	.
13	47843970	47843988	13	47847289	47847309	115260	194.68	+	-	DEL	PASS	115260	N	<DEL>	.	.	.	SVTYPE=DEL;POS=47843978;SVLEN=-3321;END=47847299;STRANDS=+-:11;CIPOS=-8,10;CIEND=-10,10;CIPOS95=0,0;CIEND95=0,0;SU=11;PE=4;SR=7;ALG=PROD;AF=5.94e-05;NSAMP=1;MSQ=194.68;AN=16834;AC=1;NS=8438;AC_Hom=0;AC_Het=1;AC_Hemi=0;MAF=5.92557e-05;HWE=1;NFAM=1	.
13	47845396	47845413	19	3306056	3306073	20071	13294.4	-	+	BND	LOW	20071_1	N	]19:3306065]N	20071_2	N	N[13:47845406[	SVTYPE=BND;POS=47845406;STRANDS=-+:4;CIPOS=-9,8;CIEND=-9,8;CIPOS95=0,0;CIEND95=0,0;MATEID=20071_2;EVENT=20071;SU=4;PE=0;SR=4;ALG=PROD;AF=0.03285;NSAMP=551;MSQ=23.3;AN=16834;AC=553;NS=8438;AC_Hom=4;AC_Het=549;AC_Hemi=0;MAF=0.0327684;HWE=0.0091063;NFAM=491	SVTYPE=BND;POS=3306065;STRANDS=-+:4;CIPOS=-9,8;CIEND=-9,8;CIPOS95=0,0;CIEND95=0,0;MATEID=20071_1;EVENT=20071;SECONDARY;SU=4;PE=0;SR=4;ALG=PROD;AF=0.03285;NSAMP=551;MSQ=23.3;AN=16834;AC=553;NS=8438;AC_Hom=4;AC_Het=549;AC_Hemi=0;MAF=0.0327684;HWE=0.0091063;NFAM=491
13	47875112	47875120	13	47875826	47875836	115261	2262.72	+	-	DEL	PASS	115261	N	<DEL>	.	.	.	SVTYPE=DEL;POS=47875116;SVLEN=-716;END=47875832;STRANDS=+-:102;CIPOS=-4,4;CIEND=-6,4;CIPOS95=0,0;CIEND95=0,0;SU=102;PE=56;SR=46;ALG=PROD;AF=0.000297;NSAMP=5;MSQ=452.55;AN=16834;AC=5;NS=8438;AC_Hom=0;AC_Het=5;AC_Hemi=0;MAF=0.000296279;HWE=1;NFAM=5	.
13	47894060	47894066	13	47894128	47894134	115262	3258.35	+	-	BND	PASS	115262_1	N	N[13:47894132[	115262_2	N	]13:47894063]N	SVTYPE=BND;POS=47894063;STRANDS=+-:122;CIPOS=-3,3;CIEND=-3,3;CIPOS95=0,0;CIEND95=0,0;MATEID=115262_2;EVENT=115262;SU=122;PE=0;SR=122;ALG=PROD;AF=0.0007128;NSAMP=12;MSQ=271.52;AN=16834;AC=12;NS=8438;AC_Hom=0;AC_Het=12;AC_Hemi=0;MAF=0.000711069;HWE=1;NFAM=1	SVTYPE=BND;POS=47894132;STRANDS=+-:122;CIPOS=-3,3;CIEND=-3,3;CIPOS95=0,0;CIEND95=0,0;MATEID=115262_1;EVENT=115262;SECONDARY;SU=122;PE=0;SR=122;ALG=PROD;AF=0.0007128;NSAMP=12;MSQ=271.52;AN=16834;AC=12;NS=8438;AC_Hom=0;AC_Het=12;AC_Hemi=0;MAF=0.000711069;HWE=1;NFAM=1
13	47899166	47899223	13	47899215	47899272	115263	806.42	+	-	BND	LOW	115263_1	N	N[13:47899245[	115263_2	N	]13:47899195]N	SVTYPE=BND;POS=47899195;STRANDS=+-:26;CIPOS=-29,28;CIEND=-29,28;CIPOS95=0,0;CIEND95=0,0;MATEID=115263_2;EVENT=115263;SU=26;PE=0;SR=26;ALG=PROD;AF=0.0005346;NSAMP=9;MSQ=89.53;AN=16834;AC=9;NS=8438;AC_Hom=0;AC_Het=9;AC_Hemi=0;MAF=0.000533302;HWE=1;NFAM=9	SVTYPE=BND;POS=47899245;STRANDS=+-:26;CIPOS=-29,28;CIEND=-29,28;CIPOS95=0,0;CIEND95=0,0;MATEID=115263_1;EVENT=115263;SECONDARY;SU=26;PE=0;SR=26;ALG=PROD;AF=0.0005346;NSAMP=9;MSQ=89.53;AN=16834;AC=9;NS=8438;AC_Hom=0;AC_Het=9;AC_Hemi=0;MAF=0.000533302;HWE=1;NFAM=9
13	47928099	47928154	13	47928558	47928614	115264	976.75	+	-	DEL	PASS	115264	N	<DEL>	.	.	.	SVTYPE=DEL;POS=47928125;SVLEN=-463;END=47928588;STRANDS=+-:39;CIPOS=-26,29;CIEND=-30,26;CIPOS95=0,0;CIEND95=0,0;SU=39;PE=28;SR=11;ALG=PROD;AF=0.0001782;NSAMP=3;MSQ=325.58;AN=16834;AC=3;NS=8438;AC_Hom=0;AC_Het=3;AC_Hemi=0;MAF=0.000177767;HWE=1;NFAM=2	.
13	47929113	47929133	21	28396295	28396315	20393	103.5	-	+	BND	LOW	20393_1	N	]21:28396305]N	20393_2	N	N[13:47929124[	SVTYPE=BND;POS=47929124;STRANDS=-+:5;CIPOS=-10,10;CIEND=-10,10;CIPOS95=0,0;CIEND95=0,0;MATEID=20393_2;EVENT=20393;SU=5;PE=0;SR=5;ALG=PROD;AF=0.000297;NSAMP=5;MSQ=19.46;AN=16834;AC=5;NS=8438;AC_Hom=0;AC_Het=5;AC_Hemi=0;MAF=0.000296279;HWE=1;NFAM=5	SVTYPE=BND;POS=28396305;STRANDS=-+:5;CIPOS=-10,10;CIEND=-10,10;CIPOS95=0,0;CIEND95=0,0;MATEID=20393_1;EVENT=20393;SECONDARY;SU=5;PE=0;SR=5;ALG=PROD;AF=0.000297;NSAMP=5;MSQ=19.46;AN=16834;AC=5;NS=8438;AC_Hom=0;AC_Het=5;AC_Hemi=0;MAF=0.000296279;HWE=1;NFAM=5
13	47935232	47935321	13	47936748	47936838	261219	1109.22	-	+	BND	LOW	261219_1	N	]13:47936793]N	261219_2	N	N[13:47935280[	SVTYPE=BND;POS=47935280;STRANDS=-+:93;CIPOS=-47,42;CIEND=-45,45;CIPOS95=0,0;CIEND95=0,0;MATEID=261219_2;EVENT=261219;SU=93;PE=58;SR=35;ALG=PROD;AF=0.0007128;NSAMP=8;MSQ=138.33;AN=16834;AC=12;NS=8438;AC_Hom=8;AC_Het=4;AC_Hemi=0;MAF=0.000711069;HWE=6.41216e-13;NFAM=8	SVTYPE=BND;POS=47936793;STRANDS=-+:93;CIPOS=-45,45;CIEND=-47,42;CIPOS95=0,0;CIEND95=0,0;MATEID=261219_1;EVENT=261219;SECONDARY;SU=93;PE=58;SR=35;ALG=PROD;AF=0.0007128;NSAMP=8;MSQ=138.33;AN=16834;AC=12;NS=8438;AC_Hom=8;AC_Het=4;AC_Hemi=0;MAF=0.000711069;HWE=6.41216e-13;NFAM=8
13	47935435	47935521	13	47936751	47936837	115265	1706.89	+	-	BND	LOW	115265_1	N	N[13:47936796[	115265_2	N	]13:47935479]N	SVTYPE=BND;POS=47935479;STRANDS=+-:101;CIPOS=-44,42;CIEND=-44,42;CIPOS95=0,0;CIEND95=0,0;MATEID=115265_2;EVENT=115265;SU=101;PE=49;SR=52;ALG=PROD;AF=0.0004752;NSAMP=8;MSQ=213.36;AN=16834;AC=8;NS=8438;AC_Hom=0;AC_Het=8;AC_Hemi=0;MAF=0.000474046;HWE=1;NFAM=8	SVTYPE=BND;POS=47936796;STRANDS=+-:101;CIPOS=-44,42;CIEND=-44,42;CIPOS95=0,0;CIEND95=0,0;MATEID=115265_1;EVENT=115265;SECONDARY;SU=101;PE=49;SR=52;ALG=PROD;AF=0.0004752;NSAMP=8;MSQ=213.36;AN=16834;AC=8;NS=8438;AC_Hom=0;AC_Het=8;AC_Hemi=0;MAF=0.000474046;HWE=1;NFAM=8
13	47942025	47942042	13	47942075	47942092	115266	1869.47	+	-	BND	LOW	115266_1	N	N[13:47942085[	115266_2	N	]13:47942034]N	SVTYPE=BND;POS=47942034;STRANDS=+-:42;CIPOS=-9,8;CIEND=-9,8;CIPOS95=0,0;CIEND95=0,0;MATEID=115266_2;EVENT=115266;SU=42;PE=0;SR=42;ALG=PROD;AF=0.0005346;NSAMP=8;MSQ=233.65;AN=16834;AC=9;NS=8438;AC_Hom=2;AC_Het=7;AC_Hemi=0;MAF=0.000533302;HWE=0.00213201;NFAM=8	SVTYPE=BND;POS=47942085;STRANDS=+-:42;CIPOS=-9,8;CIEND=-9,8;CIPOS95=0,0;CIEND95=0,0;MATEID=115266_1;EVENT=115266;SECONDARY;SU=42;PE=0;SR=42;ALG=PROD;AF=0.0005346;NSAMP=8;MSQ=233.65;AN=16834;AC=9;NS=8438;AC_Hom=2;AC_Het=7;AC_Hemi=0;MAF=0.000533302;HWE=0.00213201;NFAM=8
13	47979466	47979466	13	47979896	47979896	115267	275480.0	+	-	DEL	PASS	115267	N	<DEL>	.	.	.	SVTYPE=DEL;POS=47979466;SVLEN=-430;END=47979896;STRANDS=+-:9336;CIPOS=0,0;CIEND=0,0;CIPOS95=0,0;CIEND95=0,0;SU=9336;PE=4407;SR=4929;ALG=PROD;AF=0.03986;NSAMP=643;MSQ=428.43;AN=16834;AC=671;NS=8438;AC_Hom=56;AC_Het=615;AC_Hemi=0;MAF=0.0397606;HWE=0.000166154;NFAM=630	.
13	48015344	48015353	13	48016827	48016847	115268	329.63	+	-	DEL	PASS	115268	N	<DEL>	.	.	.	SVTYPE=DEL;POS=48015348;SVLEN=-1489;END=48016837;STRANDS=+-:14;CIPOS=-4,5;CIEND=-10,10;CIPOS95=0,0;CIEND95=0,0;SU=14;PE=9;SR=5;ALG=PROD;AF=5.94e-05;NSAMP=1;MSQ=329.63;AN=16834;AC=1;NS=8438;AC_Hom=0;AC_Het=1;AC_Hemi=0;MAF=5.92557e-05;HWE=1;NFAM=1	.
13	48015730	48015730	13	48015823	48015823	115269	210922.0	+	-	BND	LOW	115269_1	N	N[13:48015824[	115269_2	N	]13:48015730]N	SVTYPE=BND;POS=48015730;STRANDS=+-:3553;CIPOS=0,0;CIEND=0,0;CIPOS95=0,0;CIEND95=0,0;MATEID=115269_2;EVENT=115269;SU=3553;PE=43;SR=3510;ALG=PROD;AF=0.09095;NSAMP=1370;MSQ=153.93;AN=16834;AC=1531;NS=8438;AC_Hom=322;AC_Het=1209;AC_Hemi=0;MAF=0.0907205;HWE=1.06181e-26;NFAM=1319	SVTYPE=BND;POS=48015824;STRANDS=+-:3553;CIPOS=0,0;CIEND=0,0;CIPOS95=0,0;CIEND95=0,0;MATEID=115269_1;EVENT=115269;SECONDARY;SU=3553;PE=43;SR=3510;ALG=PROD;AF=0.09095;NSAMP=1370;MSQ=153.93;AN=16834;AC=1531;NS=8438;AC_Hom=322;AC_Het=1209;AC_Hemi=0;MAF=0.0907205;HWE=1.06181e-26;NFAM=1319
13	48025272	48025314	13	48138090	48138134	115270	1255.92	+	-	DEL	PASS	115270	N	<DEL>	.	.	.	SVTYPE=DEL;POS=48025294;SVLEN=-112819;END=48138113;STRANDS=+-:55;CIPOS=-22,20;CIEND=-23,21;CIPOS95=0,0;CIEND95=0,0;SU=55;PE=28;SR=27;ALG=PROD;AF=0.0001188;NSAMP=2;MSQ=627.96;AN=16834;AC=2;NS=8438;AC_Hom=0;AC_Het=2;AC_Hemi=0;MAF=0.000118511;HWE=1;NFAM=2	.
13	48049599	48049619	13	48049680	48049700	115271	738.66	+	-	DEL	PASS	115271	N	<DEL>	.	.	.	SVTYPE=DEL;POS=48049609;SVLEN=-81;END=48049690;STRANDS=+-:15;CIPOS=-10,10;CIEND=-10,10;CIPOS95=0,0;CIEND95=0,0;SU=15;PE=0;SR=15;ALG=PROD;AF=0.0001188;NSAMP=1;MSQ=738.56;AN=16834;AC=2;NS=8438;AC_Hom=2;AC_Het=0;AC_Hemi=0;MAF=0.000118511;HWE=5.92593e-05;NFAM=1	.
13	48054641	48054961	13	48538369	48538778	297996	4.6	-	-	BND	LOW	297996_1	N	[13:48538769[N	297996_2	N	[13:48054952[N	SVTYPE=BND;POS=48054952;STRANDS=--:4;IMPRECISE;CIPOS=-310,10;CIEND=-399,10;CIPOS95=-156,1;CIEND95=-190,1;MATEID=297996_2;EVENT=297996;SU=4;PE=4;SR=0;ALG=PROD;AF=5.94e-05;NSAMP=1;MSQ=4.6;AN=16834;AC=1;NS=8438;AC_Hom=0;AC_Het=1;AC_Hemi=0;MAF=5.92557e-05;HWE=1;NFAM=1	SVTYPE=BND;POS=48538769;STRANDS=--:4;IMPRECISE;CIPOS=-399,10;CIEND=-310,10;CIPOS95=-190,1;CIEND95=-156,1;MATEID=297996_1;EVENT=297996;SECONDARY;SU=4;PE=4;SR=0;ALG=PROD;AF=5.94e-05;NSAMP=1;MSQ=4.6;AN=16834;AC=1;NS=8438;AC_Hom=0;AC_Het=1;AC_Hemi=0;MAF=5.92557e-05;HWE=1;NFAM=1
13	48068706	48068750	13	48070214	48070259	115272	2238.87	+	-	DEL	PASS	115272	N	<DEL>	.	.	.	SVTYPE=DEL;POS=48068728;SVLEN=-1510;END=48070238;STRANDS=+-:86;CIPOS=-22,22;CIEND=-24,21;CIPOS95=0,0;CIEND95=0,0;SU=86;PE=69;SR=17;ALG=PROD;AF=0.0001782;NSAMP=3;MSQ=746.29;AN=16834;AC=3;NS=8438;AC_Hom=0;AC_Het=3;AC_Hemi=0;MAF=0.000177767;HWE=1;NFAM=3	.
13	48072891	48072891	13	48073204	48073204	115273	487174.0	+	-	MEI	PASS	115273	N	<DEL:ME:SINE|Alu|AluYa5>	.	.	.	SVTYPE=MEI;POS=48072891;SVLEN=-313;END=48073204;STRANDS=+-:12788;CIPOS=0,0;CIEND=0,0;CIPOS95=0,0;CIEND95=0,0;SU=12788;PE=2931;SR=9857;ALG=PROD;AF=0.07253;NSAMP=1104;MSQ=441.2;AN=16834;AC=1221;NS=8438;AC_Hom=234;AC_Het=988;AC_Hemi=0;MAF=0.0724105;HWE=3.57897e-24;NFAM=1090	.
13	48078936	48078987	13	48081964	48082024	115274	608.42	+	-	DEL	PASS	115274	N	<DEL>	.	.	.	SVTYPE=DEL;POS=48078961;SVLEN=-3033;END=48081994;STRANDS=+-:27;CIPOS=-25,26;CIEND=-30,30;CIPOS95=0,0;CIEND95=0,0;SU=27;PE=18;SR=9;ALG=PROD;AF=0.0001188;NSAMP=2;MSQ=304.21;AN=16834;AC=2;NS=8438;AC_Hom=0;AC_Het=2;AC_Hemi=0;MAF=0.000118511;HWE=1;NFAM=2	.
13	48088674	48088721	13	48088785	48088832	261220	18869.8	-	+	DUP	PASS	261220	N	<DUP>	.	.	.	SVTYPE=DUP;POS=48088698;SVLEN=111;END=48088809;STRANDS=-+:26;CIPOS=-24,23;CIEND=-24,23;CIPOS95=0,0;CIEND95=0,0;SU=26;PE=0;SR=26;ALG=PROD;AF=0.01836;NSAMP=296;MSQ=63.71;AN=16834;AC=309;NS=8438;AC_Hom=26;AC_Het=283;AC_Hemi=0;MAF=0.01831;HWE=4.43849e-06;NFAM=293	.
13	48092527	48092636	21	40588898	40589039	20419	169286.0	-	-	BND	LOW	20419_1	N	[21:40588990[N	20419_2	N	[13:48092578[N	SVTYPE=BND;POS=48092578;STRANDS=--:29,++:4,-+:127;IMPRECISE;CIPOS=-50,59;CIEND=-91,50;CIPOS95=-1,1;CIEND95=-41,41;MATEID=20419_2;EVENT=20419;SU=160;PE=0;SR=160;ALG=SUM;AF=0.2383;NSAMP=3979;MSQ=42.05;AN=16834;AC=4011;NS=8438;AC_Hom=64;AC_Het=3961;AC_Hemi=0;MAF=0.238504;HWE=0;NFAM=3401	SVTYPE=BND;POS=40588990;STRANDS=--:29,++:4,-+:127;IMPRECISE;CIPOS=-91,50;CIEND=-50,59;CIPOS95=-41,41;CIEND95=-1,1;MATEID=20419_1;EVENT=20419;SECONDARY;SU=160;PE=0;SR=160;ALG=SUM;AF=0.2383;NSAMP=3979;MSQ=42.05;AN=16834;AC=4011;NS=8438;AC_Hom=64;AC_Het=3961;AC_Hemi=0;MAF=0.238504;HWE=0;NFAM=3401
13	48106962	48106982	14	48441062	48441076	19452	27099.1	-	-	BND	LOW	19452_1	N	[14:48441070[N	19452_2	N	[13:48106973[N	SVTYPE=BND;POS=48106973;STRANDS=--:29;CIPOS=-10,10;CIEND=-7,7;CIPOS95=0,0;CIEND95=0,0;MATEID=19452_2;EVENT=19452;SU=29;PE=0;SR=29;ALG=PROD;AF=0.06915;NSAMP=1164;MSQ=22.14;AN=16832;AC=1164;NS=8437;AC_Hom=0;AC_Het=1167;AC_Hemi=0;MAF=0.0691597;HWE=3.18884e-19;NFAM=1111	SVTYPE=BND;POS=48441070;STRANDS=--:29;CIPOS=-7,7;CIEND=-10,10;CIPOS95=0,0;CIEND95=0,0;MATEID=19452_1;EVENT=19452;SECONDARY;SU=29;PE=0;SR=29;ALG=PROD;AF=0.06915;NSAMP=1164;MSQ=22.14;AN=16832;AC=1164;NS=8437;AC_Hom=0;AC_Het=1167;AC_Hemi=0;MAF=0.0691597;HWE=3.18884e-19;NFAM=1111
13	48128118	48128168	13	48130706	48130752	115275	749.25	+	-	DEL	PASS	115275	N	<DEL>	.	.	.	SVTYPE=DEL;POS=48128143;SVLEN=-2587;END=48130730;STRANDS=+-:34;CIPOS=-25,25;CIEND=-24,22;CIPOS95=0,0;CIEND95=0,0;SU=34;PE=19;SR=15;ALG=PROD;AF=0.0001188;NSAMP=2;MSQ=374.62;AN=16834;AC=2;NS=8438;AC_Hom=0;AC_Het=2;AC_Hemi=0;MAF=0.000118511;HWE=1;NFAM=2	.
13	48145973	48146032	13	48150592	48150650	261221	537.12	-	+	BND	PASS	261221_1	N	]13:48150620]N	261221_2	N	N[13:48146004[	SVTYPE=BND;POS=48146004;STRANDS=-+:39;CIPOS=-30,29;CIEND=-28,30;CIPOS95=0,0;CIEND95=0,0;MATEID=261221_2;EVENT=261221;SU=39;PE=27;SR=12;ALG=PROD;AF=0.0002376;NSAMP=2;MSQ=268.35;AN=16834;AC=4;NS=8438;AC_Hom=4;AC_Het=0;AC_Hemi=0;MAF=0.000237023;HWE=1.05362e-08;NFAM=2	SVTYPE=BND;POS=48150620;STRANDS=-+:39;CIPOS=-28,30;CIEND=-30,29;CIPOS95=0,0;CIEND95=0,0;MATEID=261221_1;EVENT=261221;SECONDARY;SU=39;PE=27;SR=12;ALG=PROD;AF=0.0002376;NSAMP=2;MSQ=268.35;AN=16834;AC=4;NS=8438;AC_Hom=4;AC_Het=0;AC_Hemi=0;MAF=0.000237023;HWE=1.05362e-08;NFAM=2
13	48146809	48146854	13	48154257	48154317	115277	679.73	+	-	BND	PASS	115277_1	N	N[13:48154288[	115277_2	N	]13:48146832]N	SVTYPE=BND;POS=48146832;STRANDS=+-:39;CIPOS=-23,22;CIEND=-30,30;CIPOS95=0,0;CIEND95=0,0;MATEID=115277_2;EVENT=115277;SU=39;PE=22;SR=17;ALG=PROD;AF=0.0001188;NSAMP=2;MSQ=339.87;AN=16834;AC=2;NS=8438;AC_Hom=0;AC_Het=2;AC_Hemi=0;MAF=0.000118511;HWE=1;NFAM=2	SVTYPE=BND;POS=48154288;STRANDS=+-:39;CIPOS=-30,30;CIEND=-23,22;CIPOS95=0,0;CIEND95=0,0;MATEID=115277_1;EVENT=115277;SECONDARY;SU=39;PE=22;SR=17;ALG=PROD;AF=0.0001188;NSAMP=2;MSQ=339.87;AN=16834;AC=2;NS=8438;AC_Hom=0;AC_Het=2;AC_Hemi=0;MAF=0.000118511;HWE=1;NFAM=2
13	48170271	48170868	18	5090398	5090841	19926	380.96	+	-	BND	LOW	19926_1	N	N[18:5090832[	19926_2	N	]13:48170281]N	SVTYPE=BND;POS=48170281;STRANDS=+-:5;IMPRECISE;CIPOS=-10,587;CIEND=-433,10;CIPOS95=0,185;CIEND95=-178,1;MATEID=19926_2;EVENT=19926;SU=5;PE=5;SR=0;ALG=PROD;AF=0.001129;NSAMP=19;MSQ=18.52;AN=16834;AC=19;NS=8438;AC_Hom=0;AC_Het=19;AC_Hemi=0;MAF=0.00112586;HWE=1;NFAM=18	SVTYPE=BND;POS=5090832;STRANDS=+-:5;IMPRECISE;CIPOS=-433,10;CIEND=-10,587;CIPOS95=-178,1;CIEND95=0,185;MATEID=19926_1;EVENT=19926;SECONDARY;SU=5;PE=5;SR=0;ALG=PROD;AF=0.001129;NSAMP=19;MSQ=18.52;AN=16834;AC=19;NS=8438;AC_Hom=0;AC_Het=19;AC_Hemi=0;MAF=0.00112586;HWE=1;NFAM=18
13	48206259	48206279	13	48206355	48206375	115278	170.85	+	-	BND	LOW	115278_1	N	N[13:48206366[	115278_2	N	]13:48206269]N	SVTYPE=BND;POS=48206269;STRANDS=+-:8;CIPOS=-10,10;CIEND=-10,10;CIPOS95=0,0;CIEND95=0,0;MATEID=115278_2;EVENT=115278;SU=8;PE=0;SR=8;ALG=PROD;AF=5.94e-05;NSAMP=1;MSQ=170.83;AN=16834;AC=1;NS=8438;AC_Hom=0;AC_Het=1;AC_Hemi=0;MAF=5.92557e-05;HWE=1;NFAM=1	SVTYPE=BND;POS=48206366;STRANDS=+-:8;CIPOS=-10,10;CIEND=-10,10;CIPOS95=0,0;CIEND95=0,0;MATEID=115278_1;EVENT=115278;SECONDARY;SU=8;PE=0;SR=8;ALG=PROD;AF=5.94e-05;NSAMP=1;MSQ=170.83;AN=16834;AC=1;NS=8438;AC_Hom=0;AC_Het=1;AC_Hemi=0;MAF=5.92557e-05;HWE=1;NFAM=1
13	48211664	48211672	13	48212486	48212494	115279	2616.34	+	-	DEL	PASS	115279	N	<DEL>	.	.	.	SVTYPE=DEL;POS=48211668;SVLEN=-824;END=48212492;STRANDS=+-:114;CIPOS=-4,4;CIEND=-6,2;CIPOS95=0,0;CIEND95=0,0;SU=114;PE=67;SR=47;ALG=PROD;AF=0.0003564;NSAMP=6;MSQ=436.06;AN=16834;AC=6;NS=8438;AC_Hom=0;AC_Het=6;AC_Hemi=0;MAF=0.000355534;HWE=1;NFAM=6	.
13	48213446	48213454	13	48213520	48213531	115280	1666.61	+	-	BND	PASS	115280_1	N	N[13:48213527[	115280_2	N	]13:48213450]N	SVTYPE=BND;POS=48213450;STRANDS=+-:54;CIPOS=-4,4;CIEND=-6,5;CIPOS95=0,0;CIEND95=0,0;MATEID=115280_2;EVENT=115280;SU=54;PE=0;SR=54;ALG=PROD;AF=0.000297;NSAMP=5;MSQ=333.32;AN=16834;AC=5;NS=8438;AC_Hom=0;AC_Het=5;AC_Hemi=0;MAF=0.000296279;HWE=1;NFAM=5	SVTYPE=BND;POS=48213527;STRANDS=+-:54;CIPOS=-6,5;CIEND=-4,4;CIPOS95=0,0;CIEND95=0,0;MATEID=115280_1;EVENT=115280;SECONDARY;SU=54;PE=0;SR=54;ALG=PROD;AF=0.000297;NSAMP=5;MSQ=333.32;AN=16834;AC=5;NS=8438;AC_Hom=0;AC_Het=5;AC_Hemi=0;MAF=0.000296279;HWE=1;NFAM=5
13	48232542	48232556	13	48232643	48232663	115281	217.57	+	-	BND	LOW	115281_1	N	N[13:48232654[	115281_2	N	]13:48232550]N	SVTYPE=BND;POS=48232550;STRANDS=+-:5;IMPRECISE;CIPOS=-8,6;CIEND=-10,10;CIPOS95=-1,0;CIEND95=0,0;MATEID=115281_2;EVENT=115281;SU=5;PE=0;SR=5;ALG=PROD;AF=0.0007128;NSAMP=12;MSQ=16.52;AN=16834;AC=12;NS=8438;AC_Hom=0;AC_Het=12;AC_Hemi=0;MAF=0.000711069;HWE=1;NFAM=12	SVTYPE=BND;POS=48232654;STRANDS=+-:5;IMPRECISE;CIPOS=-10,10;CIEND=-8,6;CIPOS95=0,0;CIEND95=-1,0;MATEID=115281_1;EVENT=115281;SECONDARY;SU=5;PE=0;SR=5;ALG=PROD;AF=0.0007128;NSAMP=12;MSQ=16.52;AN=16834;AC=12;NS=8438;AC_Hom=0;AC_Het=12;AC_Hemi=0;MAF=0.000711069;HWE=1;NFAM=12
13	48379265	48379283	13	48587647	48587650	115282	659.39	+	-	DEL	PASS	115282	N	<DEL>	.	.	.	SVTYPE=DEL;POS=48379273;SVLEN=-208377;END=48587650;STRANDS=+-:27;CIPOS=-8,10;CIEND=-3,0;CIPOS95=0,0;CIEND95=0,0;SU=27;PE=16;SR=11;ALG=PROD;AF=5.94e-05;NSAMP=1;MSQ=659.39;AN=16834;AC=1;NS=8438;AC_Hom=0;AC_Het=1;AC_Hemi=0;MAF=5.92557e-05;HWE=1;NFAM=1	.
13	48405803	48405806	13	48406698	48406718	115283	800.35	+	-	DEL	PASS	115283	N	<DEL>	.	.	.	SVTYPE=DEL;POS=48405805;SVLEN=-903;END=48406708;STRANDS=+-:32;CIPOS=-2,1;CIEND=-10,10;CIPOS95=0,0;CIEND95=0,0;SU=32;PE=19;SR=13;ALG=PROD;AF=5.94e-05;NSAMP=1;MSQ=800.35;AN=16834;AC=1;NS=8438;AC_Hom=0;AC_Het=1;AC_Hemi=0;MAF=5.92557e-05;HWE=1;NFAM=1	.
13	48419934	48419934	13	48420074	48420074	115284	2.26049e+06	+	-	MEI	PASS	115284	N	<DEL:ME:SINE|Alu|AluYa5>	.	.	.	SVTYPE=MEI;POS=48419934;SVLEN=-140;END=48420074;STRANDS=+-:77719;CIPOS=0,0;CIEND=0,0;CIPOS95=0,0;CIEND95=0,0;SU=77719;PE=825;SR=76894;ALG=PROD;AF=0.4981;NSAMP=6263;MSQ=360.07;AN=16834;AC=8385;NS=8438;AC_Hom=4254;AC_Het=4150;AC_Hemi=0;MAF=0.497985;HWE=0.133056;NFAM=5629	.
13	48419961	48420239	13	48428142	48428245	115285	749.32	+	-	DEL	PASS	115285	N	<DEL>	.	.	.	SVTYPE=DEL;POS=48419990;SVLEN=-8225;END=48428215;STRANDS=+-:32;IMPRECISE;CIPOS=-29,249;CIEND=-73,30;CIPOS95=-29,33;CIEND95=-20,20;SU=32;PE=32;SR=0;ALG=PROD;AF=0.0001188;NSAMP=2;MSQ=374.66;AN=16834;AC=2;NS=8438;AC_Hom=0;AC_Het=2;AC_Hemi=0;MAF=0.000118511;HWE=1;NFAM=2	.
13	48432857	48432877	13	48433065	48433071	115286	856.38	+	-	BND	LOW	115286_1	N	N[13:48433070[	115286_2	N	]13:48432867]N	SVTYPE=BND;POS=48432867;STRANDS=+-:14;CIPOS=-10,10;CIEND=-4,2;CIPOS95=0,0;CIEND95=0,0;MATEID=115286_2;EVENT=115286;SU=14;PE=4;SR=10;ALG=PROD;AF=0.0003564;NSAMP=6;MSQ=141.27;AN=16834;AC=6;NS=8438;AC_Hom=0;AC_Het=6;AC_Hemi=0;MAF=0.000355534;HWE=1;NFAM=6	SVTYPE=BND;POS=48433070;STRANDS=+-:14;CIPOS=-4,2;CIEND=-10,10;CIPOS95=0,0;CIEND95=0,0;MATEID=115286_1;EVENT=115286;SECONDARY;SU=14;PE=4;SR=10;ALG=PROD;AF=0.0003564;NSAMP=6;MSQ=141.27;AN=16834;AC=6;NS=8438;AC_Hom=0;AC_Het=6;AC_Hemi=0;MAF=0.000355534;HWE=1;NFAM=6
13	48446564	48446615	13	48446737	48446788	115287	1078.4	+	-	DEL	PASS	115287	N	<DEL>	.	.	.	SVTYPE=DEL;POS=48446590;SVLEN=-173;END=48446763;STRANDS=+-:11;CIPOS=-26,25;CIEND=-26,25;CIPOS95=0,0;CIEND95=0,0;SU=11;PE=0;SR=11;ALG=PROD;AF=0.0001188;NSAMP=2;MSQ=537.85;AN=16834;AC=2;NS=8438;AC_Hom=0;AC_Het=2;AC_Hemi=0;MAF=0.000118511;HWE=1;NFAM=2	.
13	48476819	48476839	13	48478791	48478795	115288	470.21	+	-	BND	PASS	115288_1	N	N[13:48478795[	115288_2	N	]13:48476829]N	SVTYPE=BND;POS=48476829;STRANDS=+-:25;CIPOS=-10,10;CIEND=-3,1;CIPOS95=0,0;CIEND95=0,0;MATEID=115288_2;EVENT=115288;SU=25;PE=14;SR=11;ALG=PROD;AF=5.94e-05;NSAMP=1;MSQ=470.21;AN=16834;AC=1;NS=8438;AC_Hom=0;AC_Het=1;AC_Hemi=0;MAF=5.92557e-05;HWE=1;NFAM=1	SVTYPE=BND;POS=48478795;STRANDS=+-:25;CIPOS=-3,1;CIEND=-10,10;CIPOS95=0,0;CIEND95=0,0;MATEID=115288_1;EVENT=115288;SECONDARY;SU=25;PE=14;SR=11;ALG=PROD;AF=5.94e-05;NSAMP=1;MSQ=470.21;AN=16834;AC=1;NS=8438;AC_Hom=0;AC_Het=1;AC_Hemi=0;MAF=5.92557e-05;HWE=1;NFAM=1
13	48476823	48476834	13	48478945	48478961	261222	202.81	-	+	BND	LOW	261222_1	N	]13:48478951]N	261222_2	N	N[13:48476831[	SVTYPE=BND;POS=48476831;STRANDS=-+:18;CIPOS=-7,4;CIEND=-6,10;CIPOS95=0,0;CIEND95=0,0;MATEID=261222_2;EVENT=261222;SU=18;PE=13;SR=5;ALG=PROD;AF=5.94e-05;NSAMP=1;MSQ=202.11;AN=16834;AC=1;NS=8438;AC_Hom=0;AC_Het=1;AC_Hemi=0;MAF=5.92557e-05;HWE=1;NFAM=1	SVTYPE=BND;POS=48478951;STRANDS=-+:18;CIPOS=-6,10;CIEND=-7,4;CIPOS95=0,0;CIEND95=0,0;MATEID=261222_1;EVENT=261222;SECONDARY;SU=18;PE=13;SR=5;ALG=PROD;AF=5.94e-05;NSAMP=1;MSQ=202.11;AN=16834;AC=1;NS=8438;AC_Hom=0;AC_Het=1;AC_Hemi=0;MAF=5.92557e-05;HWE=1;NFAM=1
13	48491745	48491750	13	48496132	48496136	115289	11373.0	+	-	DEL	PASS	115289	N	<DEL>	.	.	.	SVTYPE=DEL;POS=48491747;SVLEN=-4388;END=48496135;STRANDS=+-:490;CIPOS=-2,3;CIEND=-3,1;CIPOS95=0,0;CIEND95=0,0;SU=490;PE=312;SR=178;ALG=PROD;AF=0.002139;NSAMP=36;MSQ=315.92;AN=16834;AC=36;NS=8438;AC_Hom=0;AC_Het=36;AC_Hemi=0;MAF=0.00213321;HWE=1;NFAM=36	.
13	48574538	48574558	13	48574672	48574692	115290	170.77	+	-	BND	LOW	115290_1	N	N[13:48574683[	115290_2	N	]13:48574548]N	SVTYPE=BND;POS=48574548;STRANDS=+-:8;CIPOS=-10,10;CIEND=-10,10;CIPOS95=0,0;CIEND95=0,0;MATEID=115290_2;EVENT=115290;SU=8;PE=0;SR=8;ALG=PROD;AF=5.94e-05;NSAMP=1;MSQ=170.76;AN=16834;AC=1;NS=8438;AC_Hom=0;AC_Het=1;AC_Hemi=0;MAF=5.92557e-05;HWE=1;NFAM=1	SVTYPE=BND;POS=48574683;STRANDS=+-:8;CIPOS=-10,10;CIEND=-10,10;CIPOS95=0,0;CIEND95=0,0;MATEID=115290_1;EVENT=115290;SECONDARY;SU=8;PE=0;SR=8;ALG=PROD;AF=5.94e-05;NSAMP=1;MSQ=170.76;AN=16834;AC=1;NS=8438;AC_Hom=0;AC_Het=1;AC_Hemi=0;MAF=5.92557e-05;HWE=1;NFAM=1
13	48594382	48594440	16	71432887	71432947	19748	1580.58	-	-	BND	LOW	19748_1	N	[16:71432918[N	19748_2	N	[13:48594413[N	SVTYPE=BND;POS=48594413;STRANDS=--:12;CIPOS=-30,28;CIEND=-30,30;CIPOS95=0,0;CIEND95=0,0;MATEID=19748_2;EVENT=19748;SU=12;PE=6;SR=6;ALG=PROD;AF=0.003802;NSAMP=64;MSQ=22.85;AN=16834;AC=64;NS=8438;AC_Hom=0;AC_Het=65;AC_Hemi=0;MAF=0.00385162;HWE=1;NFAM=61	SVTYPE=BND;POS=71432918;STRANDS=--:12;CIPOS=-30,30;CIEND=-30,28;CIPOS95=0,0;CIEND95=0,0;MATEID=19748_1;EVENT=19748;SECONDARY;SU=12;PE=6;SR=6;ALG=PROD;AF=0.003802;NSAMP=64;MSQ=22.85;AN=16834;AC=64;NS=8438;AC_Hom=0;AC_Het=65;AC_Hemi=0;MAF=0.00385162;HWE=1;NFAM=61
13	48670945	48671002	13	48675101	48675152	115292	1118.03	+	-	DEL	PASS	115292	N	<DEL>	.	.	.	SVTYPE=DEL;POS=48670972;SVLEN=-4156;END=48675128;STRANDS=+-:50;CIPOS=-27,30;CIEND=-27,24;CIPOS95=0,0;CIEND95=0,0;SU=50;PE=27;SR=23;ALG=PROD;AF=0.0001782;NSAMP=3;MSQ=372.68;AN=16834;AC=3;NS=8438;AC_Hom=0;AC_Het=3;AC_Hemi=0;MAF=0.000177767;HWE=1;NFAM=3	.
13	48677929	48677946	13	48683211	48683217	297997	710.43	+	+	BND	PASS	297997_1	N	N]13:48683214]	297997_2	N	N]13:48677936]	SVTYPE=BND;POS=48677936;STRANDS=++:33;CIPOS=-7,10;CIEND=-3,3;CIPOS95=0,0;CIEND95=0,0;MATEID=297997_2;EVENT=297997;SU=33;PE=25;SR=8;ALG=PROD;AF=5.94e-05;NSAMP=1;MSQ=710.43;AN=16834;AC=1;NS=8438;AC_Hom=0;AC_Het=1;AC_Hemi=0;MAF=5.92557e-05;HWE=1;NFAM=1	SVTYPE=BND;POS=48683214;STRANDS=++:33;CIPOS=-3,3;CIEND=-7,10;CIPOS95=0,0;CIEND95=0,0;MATEID=297997_1;EVENT=297997;SECONDARY;SU=33;PE=25;SR=8;ALG=PROD;AF=5.94e-05;NSAMP=1;MSQ=710.43;AN=16834;AC=1;NS=8438;AC_Hom=0;AC_Het=1;AC_Hemi=0;MAF=5.92557e-05;HWE=1;NFAM=1
13	48682790	48682810	13	48688420	48688439	297998	521.57	-	-	BND	PASS	297998_1	N	[13:48688431[N	297998_2	N	[13:48682801[N	SVTYPE=BND;POS=48682801;STRANDS=--:24;IMPRECISE;CIPOS=-10,10;CIEND=-10,9;CIPOS95=-1,0;CIEND95=-1,0;MATEID=297998_2;EVENT=297998;SU=24;PE=21;SR=3;ALG=PROD;AF=5.94e-05;NSAMP=1;MSQ=521.57;AN=16834;AC=1;NS=8438;AC_Hom=0;AC_Het=1;AC_Hemi=0;MAF=5.92557e-05;HWE=1;NFAM=1	SVTYPE=BND;POS=48688431;STRANDS=--:24;IMPRECISE;CIPOS=-10,9;CIEND=-10,10;CIPOS95=-1,0;CIEND95=-1,0;MATEID=297998_1;EVENT=297998;SECONDARY;SU=24;PE=21;SR=3;ALG=PROD;AF=5.94e-05;NSAMP=1;MSQ=521.57;AN=16834;AC=1;NS=8438;AC_Hom=0;AC_Het=1;AC_Hemi=0;MAF=5.92557e-05;HWE=1;NFAM=1
13	48693339	48693357	13	48695563	48695581	115293	158.74	+	-	DEL	PASS	115293	N	<DEL>	.	.	.	SVTYPE=DEL;POS=48693347;SVLEN=-2226;END=48695573;STRANDS=+-:8;IMPRECISE;CIPOS=-8,10;CIEND=-10,8;CIPOS95=-1,1;CIEND95=-1,0;SU=8;PE=5;SR=3;ALG=PROD;AF=5.94e-05;NSAMP=1;MSQ=158.74;AN=16834;AC=1;NS=8438;AC_Hom=0;AC_Het=1;AC_Hemi=0;MAF=5.92557e-05;HWE=1;NFAM=1	.
13	48693636	48693951	13	48700498	48700673	115294	119.85	+	-	DEL	PASS	115294	N	<DEL>	.	.	.	SVTYPE=DEL;POS=48693646;SVLEN=-7017;END=48700663;STRANDS=+-:6;IMPRECISE;CIPOS=-10,305;CIEND=-165,10;CIPOS95=-2,81;CIEND95=-69,2;SU=6;PE=6;SR=0;ALG=PROD;AF=5.94e-05;NSAMP=1;MSQ=119.85;AN=16834;AC=1;NS=8438;AC_Hom=0;AC_Het=1;AC_Hemi=0;MAF=5.92557e-05;HWE=1;NFAM=1	.
13	48706644	48706659	13	48716066	48716086	115295	176.78	+	-	DEL	PASS	115295	N	<DEL>	.	.	.	SVTYPE=DEL;POS=48706649;SVLEN=-9427;END=48716076;STRANDS=+-:8;IMPRECISE;CIPOS=-5,10;CIEND=-10,10;CIPOS95=-1,1;CIEND95=-1,1;SU=8;PE=6;SR=2;ALG=PROD;AF=5.94e-05;NSAMP=1;MSQ=176.78;AN=16834;AC=1;NS=8438;AC_Hom=0;AC_Het=1;AC_Hemi=0;MAF=5.92557e-05;HWE=1;NFAM=1	.
13	48713942	48713959	20	57930773	57930790	20307	41.84	+	+	BND	LOW	20307_1	N	N]20:57930782]	20307_2	N	N]13:48713951]	SVTYPE=BND;POS=48713951;STRANDS=++:4;CIPOS=-9,8;CIEND=-9,8;CIPOS95=0,0;CIEND95=0,0;MATEID=20307_2;EVENT=20307;SU=4;PE=0;SR=4;ALG=PROD;AF=5.94e-05;NSAMP=1;MSQ=41.83;AN=16834;AC=1;NS=8438;AC_Hom=0;AC_Het=1;AC_Hemi=0;MAF=5.92557e-05;HWE=1;NFAM=1	SVTYPE=BND;POS=57930782;STRANDS=++:4;CIPOS=-9,8;CIEND=-9,8;CIPOS95=0,0;CIEND95=0,0;MATEID=20307_1;EVENT=20307;SECONDARY;SU=4;PE=0;SR=4;ALG=PROD;AF=5.94e-05;NSAMP=1;MSQ=41.83;AN=16834;AC=1;NS=8438;AC_Hom=0;AC_Het=1;AC_Hemi=0;MAF=5.92557e-05;HWE=1;NFAM=1
13	48737323	48737337	13	48737963	48737975	297999	41.51	-	-	BND	LOW	297999_1	N	[13:48737973[N	297999_2	N	[13:48737333[N	SVTYPE=BND;POS=48737333;STRANDS=--:11;CIPOS=-9,5;CIEND=-9,3;CIPOS95=0,0;CIEND95=0,0;MATEID=297999_2;EVENT=297999;SU=11;PE=7;SR=4;ALG=PROD;AF=5.94e-05;NSAMP=1;MSQ=41.51;AN=16834;AC=1;NS=8438;AC_Hom=0;AC_Het=1;AC_Hemi=0;MAF=5.92557e-05;HWE=1;NFAM=1	SVTYPE=BND;POS=48737973;STRANDS=--:11;CIPOS=-9,3;CIEND=-9,5;CIPOS95=0,0;CIEND95=0,0;MATEID=297999_1;EVENT=297999;SECONDARY;SU=11;PE=7;SR=4;ALG=PROD;AF=5.94e-05;NSAMP=1;MSQ=41.51;AN=16834;AC=1;NS=8438;AC_Hom=0;AC_Het=1;AC_Hemi=0;MAF=5.92557e-05;HWE=1;NFAM=1
13	48738259	48738267	13	48739437	48739445	298000	284.29	+	+	BND	PASS	298000_1	N	N]13:48739441]	298000_2	N	N]13:48738263]	SVTYPE=BND;POS=48738263;STRANDS=++:22;CIPOS=-4,4;CIEND=-4,4;CIPOS95=0,0;CIEND95=0,0;MATEID=298000_2;EVENT=298000;SU=22;PE=16;SR=6;ALG=PROD;AF=5.94e-05;NSAMP=1;MSQ=284.29;AN=16834;AC=1;NS=8438;AC_Hom=0;AC_Het=1;AC_Hemi=0;MAF=5.92557e-05;HWE=1;NFAM=1	SVTYPE=BND;POS=48739441;STRANDS=++:22;CIPOS=-4,4;CIEND=-4,4;CIPOS95=0,0;CIEND95=0,0;MATEID=298000_1;EVENT=298000;SECONDARY;SU=22;PE=16;SR=6;ALG=PROD;AF=5.94e-05;NSAMP=1;MSQ=284.29;AN=16834;AC=1;NS=8438;AC_Hom=0;AC_Het=1;AC_Hemi=0;MAF=5.92557e-05;HWE=1;NFAM=1
13	48758018	48758035	14	30729664	30729681	19378	409.03	+	+	BND	LOW	19378_1	N	N]14:30729673]	19378_2	N	N]13:48758027]	SVTYPE=BND;POS=48758027;STRANDS=++:4;CIPOS=-9,8;CIEND=-9,8;CIPOS95=0,0;CIEND95=0,0;MATEID=19378_2;EVENT=19378;SU=4;PE=0;SR=4;ALG=PROD;AF=0.0008317;NSAMP=14;MSQ=28.65;AN=16834;AC=14;NS=8438;AC_Hom=0;AC_Het=14;AC_Hemi=0;MAF=0.00082958;HWE=1;NFAM=14	SVTYPE=BND;POS=30729673;STRANDS=++:4;CIPOS=-9,8;CIEND=-9,8;CIPOS95=0,0;CIEND95=0,0;MATEID=19378_1;EVENT=19378;SECONDARY;SU=4;PE=0;SR=4;ALG=PROD;AF=0.0008317;NSAMP=14;MSQ=28.65;AN=16834;AC=14;NS=8438;AC_Hom=0;AC_Het=14;AC_Hemi=0;MAF=0.00082958;HWE=1;NFAM=14
13	48773380	48773381	13	48780759	48780761	298002	140499.0	+	+	INV	PASS	298002	N	<INV>	.	.	.	SVTYPE=INV;POS=48773380;SVLEN=7379;END=48780759;STRANDS=++:3471,--:2426;CIPOS=0,1;CIEND=0,2;CIPOS95=0,0;CIEND95=0,0;SU=5897;PE=4007;SR=1890;ALG=PROD;AF=0.01396;NSAMP=228;MSQ=616.22;AN=16834;AC=235;NS=8438;AC_Hom=14;AC_Het=221;AC_Hemi=0;MAF=0.0139251;HWE=0.00119136;NFAM=227	.
13	48778651	48778653	13	48785784	48785785	115296	146928.0	+	-	DEL	PASS	115296	N	<DEL>	.	.	.	SVTYPE=DEL;POS=48778652;SVLEN=-7133;END=48785785;STRANDS=+-:4791;CIPOS=-1,1;CIEND=-1,0;CIPOS95=0,0;CIEND95=0,0;SU=4791;PE=4242;SR=549;ALG=PROD;AF=0.03356;NSAMP=547;MSQ=268.6;AN=16834;AC=565;NS=8438;AC_Hom=36;AC_Het=529;AC_Hemi=0;MAF=0.0334795;HWE=0.0099904;NFAM=540	.
13	48796590	48796953	13	48797814	48798064	115297	266.33	+	-	DEL	PASS	115297	N	<DEL>	.	.	.	SVTYPE=DEL;POS=48796620;SVLEN=-1414;END=48798034;STRANDS=+-:17;IMPRECISE;CIPOS=-30,333;CIEND=-220,30;CIPOS95=-30,55;CIEND95=-51,30;SU=17;PE=17;SR=0;ALG=PROD;AF=0.0001188;NSAMP=2;MSQ=133.16;AN=16834;AC=2;NS=8438;AC_Hom=0;AC_Het=2;AC_Hemi=0;MAF=0.000118511;HWE=1;NFAM=2	.
13	48842449	48842714	13	48844975	48845215	115298	217.68	+	-	BND	LOW	115298_1	N	N[13:48845206[	115298_2	N	]13:48842454]N	SVTYPE=BND;POS=48842454;STRANDS=+-:9;IMPRECISE;CIPOS=-5,260;CIEND=-230,10;CIPOS95=0,112;CIEND95=-113,2;MATEID=115298_2;EVENT=115298;SU=9;PE=9;SR=0;ALG=PROD;AF=0.0004752;NSAMP=8;MSQ=25.34;AN=16834;AC=8;NS=8438;AC_Hom=0;AC_Het=8;AC_Hemi=0;MAF=0.000474046;HWE=1;NFAM=8	SVTYPE=BND;POS=48845206;STRANDS=+-:9;IMPRECISE;CIPOS=-230,10;CIEND=-5,260;CIPOS95=-113,2;CIEND95=0,112;MATEID=115298_1;EVENT=115298;SECONDARY;SU=9;PE=9;SR=0;ALG=PROD;AF=0.0004752;NSAMP=8;MSQ=25.34;AN=16834;AC=8;NS=8438;AC_Hom=0;AC_Het=8;AC_Hemi=0;MAF=0.000474046;HWE=1;NFAM=8
13	48850157	48850412	20	21918616	21919047	20237	320246.0	-	+	BND	LOW	20237_1	N	]20:21918625]N	20237_2	N	N[13:48850403[	SVTYPE=BND;POS=48850403;STRANDS=-+:48;IMPRECISE;CIPOS=-245,10;CIEND=-9,422;CIPOS95=-49,10;CIEND95=-9,73;MATEID=20237_2;EVENT=20237;SU=48;PE=48;SR=0;ALG=PROD;AF=0.2443;NSAMP=4113;MSQ=77.59;AN=16834;AC=4113;NS=8438;AC_Hom=0;AC_Het=4122;AC_Hemi=0;MAF=0.244252;HWE=0;NFAM=3556	SVTYPE=BND;POS=21918625;STRANDS=-+:48;IMPRECISE;CIPOS=-9,422;CIEND=-245,10;CIPOS95=-9,73;CIEND95=-49,10;MATEID=20237_1;EVENT=20237;SECONDARY;SU=48;PE=48;SR=0;ALG=PROD;AF=0.2443;NSAMP=4113;MSQ=77.59;AN=16834;AC=4113;NS=8438;AC_Hom=0;AC_Het=4122;AC_Hemi=0;MAF=0.244252;HWE=0;NFAM=3556
13	48860231	48860288	X	17031718	17031775	20601	11237.6	-	-	BND	LOW	20601_1	N	[X:17031748[N	20601_2	N	[13:48860261[N	SVTYPE=BND;POS=48860261;STRANDS=--:8;CIPOS=-29,28;CIEND=-29,28;CIPOS95=0,0;CIEND95=0,0;MATEID=20601_2;EVENT=20601;SU=8;PE=0;SR=8;ALG=PROD;AF=0.02287;NSAMP=385;MSQ=28.2;AN=16834;AC=385;NS=8438;AC_Hom=0;AC_Het=386;AC_Hemi=0;MAF=0.0228727;HWE=0.0238658;NFAM=380	SVTYPE=BND;POS=17031748;STRANDS=--:8;CIPOS=-29,28;CIEND=-29,28;CIPOS95=0,0;CIEND95=0,0;MATEID=20601_1;EVENT=20601;SECONDARY;SU=8;PE=0;SR=8;ALG=PROD;AF=0.02287;NSAMP=385;MSQ=28.2;AN=16834;AC=385;NS=8438;AC_Hom=0;AC_Het=386;AC_Hemi=0;MAF=0.0228727;HWE=0.0238658;NFAM=380
13	48881637	48882233	13	48882115	48882597	115299	44391.4	+	-	DEL	PASS	115299	N	<DEL>	.	.	.	SVTYPE=DEL;POS=48881765;SVLEN=-750;END=48882515;STRANDS=+-:2033;IMPRECISE;CIPOS=-128,468;CIEND=-400,82;CIPOS95=-43,43;CIEND95=-32,32;SU=2033;PE=2009;SR=24;ALG=SUM;AF=0.01123;NSAMP=188;MSQ=236.11;AN=16834;AC=189;NS=8438;AC_Hom=2;AC_Het=187;AC_Hemi=0;MAF=0.0111993;HWE=1;NFAM=144	.
13	48899701	48899711	13	48904108	48904128	115301	335.65	+	-	DEL	PASS	115301	N	<DEL>	.	.	.	SVTYPE=DEL;POS=48899706;SVLEN=-4412;END=48904118;STRANDS=+-:15;CIPOS=-5,5;CIEND=-10,10;CIPOS95=0,0;CIEND95=0,0;SU=15;PE=9;SR=6;ALG=PROD;AF=5.94e-05;NSAMP=1;MSQ=335.64;AN=16834;AC=1;NS=8438;AC_Hom=0;AC_Het=1;AC_Hemi=0;MAF=5.92557e-05;HWE=1;NFAM=1	.
13	48921696	48921716	17	26522623	26522625	19851	314.22	-	-	BND	PASS	19851_1	N	[17:26522626[N	19851_2	N	[13:48921707[N	SVTYPE=BND;POS=48921707;STRANDS=--:33;CIPOS=-10,10;CIEND=-2,0;CIPOS95=0,0;CIEND95=0,0;MATEID=19851_2;EVENT=19851;SU=33;PE=21;SR=12;ALG=PROD;AF=5.94e-05;NSAMP=1;MSQ=314.22;AN=16834;AC=1;NS=8438;AC_Hom=0;AC_Het=1;AC_Hemi=0;MAF=5.92557e-05;HWE=1;NFAM=1	SVTYPE=BND;POS=26522626;STRANDS=--:33;CIPOS=-2,0;CIEND=-10,10;CIPOS95=0,0;CIEND95=0,0;MATEID=19851_1;EVENT=19851;SECONDARY;SU=33;PE=21;SR=12;ALG=PROD;AF=5.94e-05;NSAMP=1;MSQ=314.22;AN=16834;AC=1;NS=8438;AC_Hom=0;AC_Het=1;AC_Hemi=0;MAF=5.92557e-05;HWE=1;NFAM=1
13	48921714	48922055	17	26523401	26523661	19791	8.97	+	+	BND	LOW	19791_1	N	N]17:26523408]	19791_2	N	N]13:48921721]	SVTYPE=BND;POS=48921721;STRANDS=++:10;IMPRECISE;CIPOS=-7,334;CIEND=-7,253;CIPOS95=0,96;CIEND95=-2,86;MATEID=19791_2;EVENT=19791;SU=10;PE=10;SR=0;ALG=PROD;AF=5.94e-05;NSAMP=1;MSQ=8.97;AN=16834;AC=1;NS=8438;AC_Hom=0;AC_Het=1;AC_Hemi=0;MAF=5.92557e-05;HWE=1;NFAM=1	SVTYPE=BND;POS=26523408;STRANDS=++:10;IMPRECISE;CIPOS=-7,253;CIEND=-7,334;CIPOS95=-2,86;CIEND95=0,96;MATEID=19791_1;EVENT=19791;SECONDARY;SU=10;PE=10;SR=0;ALG=PROD;AF=5.94e-05;NSAMP=1;MSQ=8.97;AN=16834;AC=1;NS=8438;AC_Hom=0;AC_Het=1;AC_Hemi=0;MAF=5.92557e-05;HWE=1;NFAM=1
13	48958013	48958031	13	48958675	48958679	115302	545.61	+	-	DEL	PASS	115302	N	<DEL>	.	.	.	SVTYPE=DEL;POS=48958021;SVLEN=-657;END=48958678;STRANDS=+-:24;CIPOS=-8,10;CIEND=-3,1;CIPOS95=0,0;CIEND95=0,0;SU=24;PE=13;SR=11;ALG=PROD;AF=5.94e-05;NSAMP=1;MSQ=545.61;AN=16834;AC=1;NS=8438;AC_Hom=0;AC_Het=1;AC_Hemi=0;MAF=5.92557e-05;HWE=1;NFAM=1	.
13	48968098	48968272	13	48973794	48974001	115303	455.44	+	-	DEL	PASS	115303	N	<DEL>	.	.	.	SVTYPE=DEL;POS=48968108;SVLEN=-5883;END=48973991;STRANDS=+-:21;IMPRECISE;CIPOS=-10,164;CIEND=-197,10;CIPOS95=-3,28;CIEND95=-41,0;SU=21;PE=21;SR=0;ALG=PROD;AF=5.94e-05;NSAMP=1;MSQ=455.44;AN=16834;AC=1;NS=8438;AC_Hom=0;AC_Het=1;AC_Hemi=0;MAF=5.92557e-05;HWE=1;NFAM=1	.
13	48977087	48977135	13	48979521	48979581	115304	2748.09	+	-	DEL	PASS	115304	N	<DEL>	.	.	.	SVTYPE=DEL;POS=48977111;SVLEN=-2440;END=48979551;STRANDS=+-:113;CIPOS=-24,24;CIEND=-30,30;CIPOS95=0,0;CIEND95=0,0;SU=113;PE=66;SR=47;ALG=PROD;AF=0.0003564;NSAMP=6;MSQ=458.02;AN=16834;AC=6;NS=8438;AC_Hom=0;AC_Het=6;AC_Hemi=0;MAF=0.000355534;HWE=1;NFAM=2	.
13	48978124	48978132	13	48980922	48980929	115305	551.63	+	-	DEL	PASS	115305	N	<DEL>	.	.	.	SVTYPE=DEL;POS=48978128;SVLEN=-2799;END=48980927;STRANDS=+-:18;CIPOS=-4,4;CIEND=-5,2;CIPOS95=0,0;CIEND95=0,0;SU=18;PE=11;SR=7;ALG=PROD;AF=5.94e-05;NSAMP=1;MSQ=551.63;AN=16834;AC=1;NS=8438;AC_Hom=0;AC_Het=1;AC_Hemi=0;MAF=5.92557e-05;HWE=1;NFAM=1	.
13	49005804	49005809	13	49006731	49006751	115306	644.56	+	-	DEL	PASS	115306	N	<DEL>	.	.	.	SVTYPE=DEL;POS=49005807;SVLEN=-934;END=49006741;STRANDS=+-:25;CIPOS=-3,2;CIEND=-10,10;CIPOS95=0,0;CIEND95=0,0;SU=25;PE=16;SR=9;ALG=PROD;AF=5.94e-05;NSAMP=1;MSQ=644.56;AN=16834;AC=1;NS=8438;AC_Hom=0;AC_Het=1;AC_Hemi=0;MAF=5.92557e-05;HWE=1;NFAM=1	.
13	49033996	49034094	21	24444685	24444743	20387	1041.71	+	-	BND	LOW	20387_1	N	N[21:24444736[	20387_2	N	]13:49034045]N	SVTYPE=BND;POS=49034045;STRANDS=+-:37;IMPRECISE;CIPOS=-49,49;CIEND=-50,8;CIPOS95=0,0;CIEND95=-1,1;MATEID=20387_2;EVENT=20387;SU=37;PE=33;SR=4;ALG=PROD;AF=0.001247;NSAMP=21;MSQ=49.45;AN=16834;AC=21;NS=8438;AC_Hom=0;AC_Het=21;AC_Hemi=0;MAF=0.00124437;HWE=1;NFAM=20	SVTYPE=BND;POS=24444736;STRANDS=+-:37;IMPRECISE;CIPOS=-50,8;CIEND=-49,49;CIPOS95=-1,1;CIEND95=0,0;MATEID=20387_1;EVENT=20387;SECONDARY;SU=37;PE=33;SR=4;ALG=PROD;AF=0.001247;NSAMP=21;MSQ=49.45;AN=16834;AC=21;NS=8438;AC_Hom=0;AC_Het=21;AC_Hemi=0;MAF=0.00124437;HWE=1;NFAM=20
13	49034054	49034441	14	84742625	84743094	19410	99.97	+	-	BND	LOW	19410_1	N	N[14:84743091[	19410_2	N	]13:49034064]N	SVTYPE=BND;POS=49034064;STRANDS=+-:6;IMPRECISE;CIPOS=-10,377;CIEND=-465,4;CIPOS95=-2,93;CIEND95=-152,0;MATEID=19410_2;EVENT=19410;SU=6;PE=6;SR=0;ALG=PROD;AF=0.000297;NSAMP=5;MSQ=18.67;AN=16834;AC=5;NS=8438;AC_Hom=0;AC_Het=5;AC_Hemi=0;MAF=0.000296279;HWE=1;NFAM=5	SVTYPE=BND;POS=84743091;STRANDS=+-:6;IMPRECISE;CIPOS=-465,4;CIEND=-10,377;CIPOS95=-152,0;CIEND95=-2,93;MATEID=19410_1;EVENT=19410;SECONDARY;SU=6;PE=6;SR=0;ALG=PROD;AF=0.000297;NSAMP=5;MSQ=18.67;AN=16834;AC=5;NS=8438;AC_Hom=0;AC_Het=5;AC_Hemi=0;MAF=0.000296279;HWE=1;NFAM=5
13	49035242	49035293	13	49036381	49036428	115307	1177.95	+	-	DEL	PASS	115307	N	<DEL>	.	.	.	SVTYPE=DEL;POS=49035268;SVLEN=-1137;END=49036405;STRANDS=+-:50;CIPOS=-26,25;CIEND=-24,23;CIPOS95=0,0;CIEND95=0,0;SU=50;PE=29;SR=21;ALG=PROD;AF=0.0001782;NSAMP=3;MSQ=392.65;AN=16834;AC=3;NS=8438;AC_Hom=0;AC_Het=3;AC_Hemi=0;MAF=0.000177767;HWE=1;NFAM=3	.
13	49068890	49068907	13	49068977	49068994	115308	137.92	+	-	DEL	PASS	115308	N	<DEL>	.	.	.	SVTYPE=DEL;POS=49068899;SVLEN=-87;END=49068986;STRANDS=+-:4;CIPOS=-9,8;CIEND=-9,8;CIPOS95=0,0;CIEND95=0,0;SU=4;PE=0;SR=4;ALG=PROD;AF=5.94e-05;NSAMP=1;MSQ=137.89;AN=16834;AC=1;NS=8438;AC_Hom=0;AC_Het=1;AC_Hemi=0;MAF=5.92557e-05;HWE=1;NFAM=1	.
13	49069389	49069406	X	10533052	10533068	20568	17.92	-	+	BND	LOW	20568_1	N	]X:10533059]N	20568_2	N	N[13:49069399[	SVTYPE=BND;POS=49069399;STRANDS=-+:4;IMPRECISE;CIPOS=-9,8;CIEND=-7,9;CIPOS95=0,0;CIEND95=0,3;MATEID=20568_2;EVENT=20568;SU=4;PE=0;SR=4;ALG=PROD;AF=5.94e-05;NSAMP=1;MSQ=17.91;AN=16834;AC=1;NS=8438;AC_Hom=0;AC_Het=1;AC_Hemi=0;MAF=5.92557e-05;HWE=1;NFAM=1	SVTYPE=BND;POS=10533059;STRANDS=-+:4;IMPRECISE;CIPOS=-7,9;CIEND=-9,8;CIPOS95=0,3;CIEND95=0,0;MATEID=20568_1;EVENT=20568;SECONDARY;SU=4;PE=0;SR=4;ALG=PROD;AF=5.94e-05;NSAMP=1;MSQ=17.91;AN=16834;AC=1;NS=8438;AC_Hom=0;AC_Het=1;AC_Hemi=0;MAF=5.92557e-05;HWE=1;NFAM=1
13	49073218	49073275	19	39830355	39830412	20151	891.5	-	+	BND	LOW	20151_1	N	]19:39830384]N	20151_2	N	N[13:49073248[	SVTYPE=BND;POS=49073248;STRANDS=-+:4;CIPOS=-29,28;CIEND=-29,28;CIPOS95=0,0;CIEND95=0,0;MATEID=20151_2;EVENT=20151;SU=4;PE=0;SR=4;ALG=PROD;AF=0.002376;NSAMP=40;MSQ=20.86;AN=16834;AC=40;NS=8438;AC_Hom=0;AC_Het=40;AC_Hemi=0;MAF=0.00237023;HWE=1;NFAM=40	SVTYPE=BND;POS=39830384;STRANDS=-+:4;CIPOS=-29,28;CIEND=-29,28;CIPOS95=0,0;CIEND95=0,0;MATEID=20151_1;EVENT=20151;SECONDARY;SU=4;PE=0;SR=4;ALG=PROD;AF=0.002376;NSAMP=40;MSQ=20.86;AN=16834;AC=40;NS=8438;AC_Hom=0;AC_Het=40;AC_Hemi=0;MAF=0.00237023;HWE=1;NFAM=40
13	49073237	49073257	X	151987693	151987711	20816	254.92	-	+	BND	LOW	20816_1	N	]X:151987703]N	20816_2	N	N[13:49073248[	SVTYPE=BND;POS=49073248;STRANDS=-+:5;IMPRECISE;CIPOS=-10,10;CIEND=-10,8;CIPOS95=0,0;CIEND95=-2,0;MATEID=20816_2;EVENT=20816;SU=5;PE=0;SR=5;ALG=PROD;AF=0.0008911;NSAMP=15;MSQ=14.17;AN=16834;AC=15;NS=8438;AC_Hom=0;AC_Het=15;AC_Hemi=0;MAF=0.000888836;HWE=1;NFAM=15	SVTYPE=BND;POS=151987703;STRANDS=-+:5;IMPRECISE;CIPOS=-10,8;CIEND=-10,10;CIPOS95=-2,0;CIEND95=0,0;MATEID=20816_1;EVENT=20816;SECONDARY;SU=5;PE=0;SR=5;ALG=PROD;AF=0.0008911;NSAMP=15;MSQ=14.17;AN=16834;AC=15;NS=8438;AC_Hom=0;AC_Het=15;AC_Hemi=0;MAF=0.000888836;HWE=1;NFAM=15
13	49082693	49082703	13	49086399	49086419	115309	395.51	+	-	DEL	PASS	115309	N	<DEL>	.	.	.	SVTYPE=DEL;POS=49082698;SVLEN=-3711;END=49086409;STRANDS=+-:15;CIPOS=-5,5;CIEND=-10,10;CIPOS95=0,0;CIEND95=0,0;SU=15;PE=9;SR=6;ALG=PROD;AF=5.94e-05;NSAMP=1;MSQ=395.51;AN=16834;AC=1;NS=8438;AC_Hom=0;AC_Het=1;AC_Hemi=0;MAF=5.92557e-05;HWE=1;NFAM=1	.
13	49101248	49101472	X	78182175	78182585	20697	1936.52	-	+	BND	LOW	20697_1	N	]X:78182185]N	20697_2	N	N[13:49101463[	SVTYPE=BND;POS=49101463;STRANDS=-+:5;IMPRECISE;CIPOS=-214,10;CIEND=-10,400;CIPOS95=-110,1;CIEND95=-1,155;MATEID=20697_2;EVENT=20697;SU=5;PE=5;SR=0;ALG=PROD;AF=0.003861;NSAMP=65;MSQ=29;AN=16834;AC=65;NS=8438;AC_Hom=0;AC_Het=65;AC_Hemi=0;MAF=0.00385162;HWE=1;NFAM=64	SVTYPE=BND;POS=78182185;STRANDS=-+:5;IMPRECISE;CIPOS=-10,400;CIEND=-214,10;CIPOS95=-1,155;CIEND95=-110,1;MATEID=20697_1;EVENT=20697;SECONDARY;SU=5;PE=5;SR=0;ALG=PROD;AF=0.003861;NSAMP=65;MSQ=29;AN=16834;AC=65;NS=8438;AC_Hom=0;AC_Het=65;AC_Hemi=0;MAF=0.00385162;HWE=1;NFAM=64
13	49101307	49101510	X	50538170	50538549	20650	7392.55	-	+	BND	LOW	20650_1	N	]X:50538184]N	20650_2	N	N[13:49101461[	SVTYPE=BND;POS=49101461;STRANDS=-+:65;IMPRECISE;CIPOS=-153,50;CIEND=-14,365;CIPOS95=-10,10;CIEND95=-14,62;MATEID=20650_2;EVENT=20650;SU=65;PE=65;SR=0;ALG=PROD;AF=0.01028;NSAMP=173;MSQ=42.15;AN=16834;AC=173;NS=8438;AC_Hom=0;AC_Het=173;AC_Hemi=0;MAF=0.0102512;HWE=1;NFAM=172	SVTYPE=BND;POS=50538184;STRANDS=-+:65;IMPRECISE;CIPOS=-14,365;CIEND=-153,50;CIPOS95=-14,62;CIEND95=-10,10;MATEID=20650_1;EVENT=20650;SECONDARY;SU=65;PE=65;SR=0;ALG=PROD;AF=0.01028;NSAMP=173;MSQ=42.15;AN=16834;AC=173;NS=8438;AC_Hom=0;AC_Het=173;AC_Hemi=0;MAF=0.0102512;HWE=1;NFAM=172
13	49101435	49101795	X	78181657	78182050	20696	2727.33	+	-	BND	LOW	20696_1	N	N[X:78182003[	20696_2	N	]13:49101485]N	SVTYPE=BND;POS=49101485;STRANDS=+-:14;IMPRECISE;CIPOS=-50,310;CIEND=-345,48;CIPOS95=-42,42;CIEND95=-101,48;MATEID=20696_2;EVENT=20696;SU=14;PE=14;SR=0;ALG=PROD;AF=0.004218;NSAMP=71;MSQ=37.82;AN=16834;AC=71;NS=8438;AC_Hom=0;AC_Het=71;AC_Hemi=0;MAF=0.00420716;HWE=1;NFAM=71	SVTYPE=BND;POS=78182003;STRANDS=+-:14;IMPRECISE;CIPOS=-345,48;CIEND=-50,310;CIPOS95=-101,48;CIEND95=-42,42;MATEID=20696_1;EVENT=20696;SECONDARY;SU=14;PE=14;SR=0;ALG=PROD;AF=0.004218;NSAMP=71;MSQ=37.82;AN=16834;AC=71;NS=8438;AC_Hom=0;AC_Het=71;AC_Hemi=0;MAF=0.00420716;HWE=1;NFAM=71
13	49101516	49101536	X	50538030	50538041	20649	4951.8	+	-	BND	LOW	20649_1	N	N[X:50538040[	20649_2	N	]13:49101526]N	SVTYPE=BND;POS=49101526;STRANDS=+-:94;CIPOS=-10,10;CIEND=-9,2;CIPOS95=0,0;CIEND95=0,0;MATEID=20649_2;EVENT=20649;SU=94;PE=86;SR=8;ALG=PROD;AF=0.00796;NSAMP=134;MSQ=36.21;AN=16834;AC=134;NS=8438;AC_Hom=0;AC_Het=134;AC_Hemi=0;MAF=0.00794027;HWE=1;NFAM=133	SVTYPE=BND;POS=50538040;STRANDS=+-:94;CIPOS=-9,2;CIEND=-10,10;CIPOS95=0,0;CIEND95=0,0;MATEID=20649_1;EVENT=20649;SECONDARY;SU=94;PE=86;SR=8;ALG=PROD;AF=0.00796;NSAMP=134;MSQ=36.21;AN=16834;AC=134;NS=8438;AC_Hom=0;AC_Het=134;AC_Hemi=0;MAF=0.00794027;HWE=1;NFAM=133
13	49117585	49117601	13	49119304	49119324	115311	623.32	+	-	DEL	PASS	115311	N	<DEL>	.	.	.	SVTYPE=DEL;POS=49117591;SVLEN=-1723;END=49119314;STRANDS=+-:25;CIPOS=-6,10;CIEND=-10,10;CIPOS95=0,0;CIEND95=0,0;SU=25;PE=21;SR=4;ALG=PROD;AF=5.94e-05;NSAMP=1;MSQ=623.32;AN=16834;AC=1;NS=8438;AC_Hom=0;AC_Het=1;AC_Hemi=0;MAF=5.92557e-05;HWE=1;NFAM=1	.
13	49125613	49125628	13	49147580	49147596	261223	69.45	-	+	DUP	PASS	261223	N	<DUP>	.	.	.	SVTYPE=DUP;POS=49125623;SVLEN=21963;END=49147586;STRANDS=-+:10;IMPRECISE;CIPOS=-10,5;CIEND=-6,10;CIPOS95=-1,0;CIEND95=-1,1;SU=10;PE=8;SR=2;ALG=PROD;AF=5.94e-05;NSAMP=1;MSQ=69.03;AN=16834;AC=1;NS=8438;AC_Hom=0;AC_Het=1;AC_Hemi=0;MAF=5.92557e-05;HWE=1;NFAM=1	.
13	49141942	49141942	13	49142173	49142173	115312	77432.9	+	-	BND	PASS	115312_1	N	N[13:49142174[	115312_2	N	]13:49141942]N	SVTYPE=BND;POS=49141942;STRANDS=+-:1877;CIPOS=0,0;CIEND=0,0;CIPOS95=0,0;CIEND95=0,0;MATEID=115312_2;EVENT=115312;SU=1877;PE=127;SR=1750;ALG=PROD;AF=0.01539;NSAMP=252;MSQ=307.25;AN=16834;AC=259;NS=8438;AC_Hom=14;AC_Het=245;AC_Hemi=0;MAF=0.0153472;HWE=0.00362012;NFAM=251	SVTYPE=BND;POS=49142174;STRANDS=+-:1877;CIPOS=0,0;CIEND=0,0;CIPOS95=0,0;CIEND95=0,0;MATEID=115312_1;EVENT=115312;SECONDARY;SU=1877;PE=127;SR=1750;ALG=PROD;AF=0.01539;NSAMP=252;MSQ=307.25;AN=16834;AC=259;NS=8438;AC_Hom=14;AC_Het=245;AC_Hemi=0;MAF=0.0153472;HWE=0.00362012;NFAM=251
```
