## Supplementary File 2 for "Mapping and characterization of structural variation in 17,795 deeply sequenced human genomes": B37.callset.public.bedpe (part 112 of 152)

```
13	49153096	49153103	13	49153170	49153177	115313	221.85	+	-	BND	LOW	115313_1	N	N[13:49153175[	115313_2	N	]13:49153100]N	SVTYPE=BND;POS=49153100;STRANDS=+-:9;CIPOS=-4,3;CIEND=-4,3;CIPOS95=0,0;CIEND95=0,0;MATEID=115313_2;EVENT=115313;SU=9;PE=0;SR=9;ALG=PROD;AF=5.94e-05;NSAMP=1;MSQ=221.8;AN=16834;AC=1;NS=8438;AC_Hom=0;AC_Het=1;AC_Hemi=0;MAF=5.92557e-05;HWE=1;NFAM=1	SVTYPE=BND;POS=49153175;STRANDS=+-:9;CIPOS=-4,3;CIEND=-4,3;CIPOS95=0,0;CIEND95=0,0;MATEID=115313_1;EVENT=115313;SECONDARY;SU=9;PE=0;SR=9;ALG=PROD;AF=5.94e-05;NSAMP=1;MSQ=221.8;AN=16834;AC=1;NS=8438;AC_Hom=0;AC_Het=1;AC_Hemi=0;MAF=5.92557e-05;HWE=1;NFAM=1
13	49161014	49161034	13	49162526	49162536	115314	254.55	+	-	DEL	PASS	115314	N	<DEL>	.	.	.	SVTYPE=DEL;POS=49161024;SVLEN=-1509;END=49162533;STRANDS=+-:15;CIPOS=-10,10;CIEND=-7,3;CIPOS95=0,0;CIEND95=0,0;SU=15;PE=10;SR=5;ALG=PROD;AF=5.94e-05;NSAMP=1;MSQ=254.55;AN=16834;AC=1;NS=8438;AC_Hom=0;AC_Het=1;AC_Hemi=0;MAF=5.92557e-05;HWE=1;NFAM=1	.
13	49190624	49190641	13	49190699	49190719	115315	32.83	+	-	BND	LOW	115315_1	N	N[13:49190710[	115315_2	N	]13:49190634]N	SVTYPE=BND;POS=49190634;STRANDS=+-:5;IMPRECISE;CIPOS=-10,7;CIEND=-10,10;CIPOS95=-1,0;CIEND95=0,0;MATEID=115315_2;EVENT=115315;SU=5;PE=1;SR=4;ALG=PROD;AF=5.94e-05;NSAMP=1;MSQ=32.81;AN=16834;AC=1;NS=8438;AC_Hom=0;AC_Het=1;AC_Hemi=0;MAF=5.92557e-05;HWE=1;NFAM=1	SVTYPE=BND;POS=49190710;STRANDS=+-:5;IMPRECISE;CIPOS=-10,10;CIEND=-10,7;CIPOS95=0,0;CIEND95=-1,0;MATEID=115315_1;EVENT=115315;SECONDARY;SU=5;PE=1;SR=4;ALG=PROD;AF=5.94e-05;NSAMP=1;MSQ=32.81;AN=16834;AC=1;NS=8438;AC_Hom=0;AC_Het=1;AC_Hemi=0;MAF=5.92557e-05;HWE=1;NFAM=1
13	49222627	49222758	13	49225579	49225731	298003	21.1	+	+	INV	LOW	298003	N	<INV>	.	.	.	SVTYPE=INV;POS=49222708;SVLEN=2921;END=49225629;STRANDS=++:223,--:277;IMPRECISE;CIPOS=-81,50;CIEND=-50,102;CIPOS95=-31,31;CIEND95=-50,52;SU=500;PE=46;SR=454;ALG=SUM;AF=5.94e-05;NSAMP=1;MSQ=20.95;AN=16834;AC=1;NS=8438;AC_Hom=0;AC_Het=1;AC_Hemi=0;MAF=5.92557e-05;HWE=1;NFAM=1	.
13	49225309	49225366	13	49225577	49225597	115316	335.76	+	-	BND	LOW	115316_1	N	N[13:49225588[	115316_2	N	]13:49225338]N	SVTYPE=BND;POS=49225338;STRANDS=+-:17;CIPOS=-29,28;CIEND=-10,10;CIPOS95=0,0;CIEND95=0,0;MATEID=115316_2;EVENT=115316;SU=17;PE=0;SR=17;ALG=PROD;AF=0.00101;NSAMP=17;MSQ=18.03;AN=16834;AC=17;NS=8438;AC_Hom=0;AC_Het=17;AC_Hemi=0;MAF=0.00100735;HWE=1;NFAM=17	SVTYPE=BND;POS=49225588;STRANDS=+-:17;CIPOS=-10,10;CIEND=-29,28;CIPOS95=0,0;CIEND95=0,0;MATEID=115316_1;EVENT=115316;SECONDARY;SU=17;PE=0;SR=17;ALG=PROD;AF=0.00101;NSAMP=17;MSQ=18.03;AN=16834;AC=17;NS=8438;AC_Hom=0;AC_Het=17;AC_Hemi=0;MAF=0.00100735;HWE=1;NFAM=17
13	49236515	49236534	13	49238523	49238543	115317	347.6	+	-	DEL	PASS	115317	N	<DEL>	.	.	.	SVTYPE=DEL;POS=49236524;SVLEN=-2009;END=49238533;STRANDS=+-:18;CIPOS=-9,10;CIEND=-10,10;CIPOS95=0,0;CIEND95=0,0;SU=18;PE=10;SR=8;ALG=PROD;AF=5.94e-05;NSAMP=1;MSQ=347.6;AN=16834;AC=1;NS=8438;AC_Hom=0;AC_Het=1;AC_Hemi=0;MAF=5.92557e-05;HWE=1;NFAM=1	.
13	49239131	49239146	13	49243032	49243052	115318	953.27	+	-	DEL	PASS	115318	N	<DEL>	.	.	.	SVTYPE=DEL;POS=49239136;SVLEN=-3906;END=49243042;STRANDS=+-:22;IMPRECISE;CIPOS=-5,10;CIEND=-10,10;CIPOS95=-1,1;CIEND95=-1,0;SU=22;PE=20;SR=2;ALG=PROD;AF=5.94e-05;NSAMP=1;MSQ=953.27;AN=16834;AC=1;NS=8438;AC_Hom=0;AC_Het=1;AC_Hemi=0;MAF=5.92557e-05;HWE=1;NFAM=1	.
13	49239131	49239419	13	49247462	49247630	115319	539.47	+	-	DEL	PASS	115319	N	<DEL>	.	.	.	SVTYPE=DEL;POS=49239135;SVLEN=-8485;END=49247620;STRANDS=+-:10;IMPRECISE;CIPOS=-4,284;CIEND=-158,10;CIPOS95=0,119;CIEND95=-63,0;SU=10;PE=10;SR=0;ALG=PROD;AF=5.94e-05;NSAMP=1;MSQ=539.47;AN=16834;AC=1;NS=8438;AC_Hom=0;AC_Het=1;AC_Hemi=0;MAF=5.92557e-05;HWE=1;NFAM=1	.
13	49242845	49243173	13	49243392	49243571	115320	1195.35	+	-	DEL	PASS	115320	N	<DEL>	.	.	.	SVTYPE=DEL;POS=49242892;SVLEN=-629;END=49243521;STRANDS=+-:58;IMPRECISE;CIPOS=-47,281;CIEND=-129,50;CIPOS95=-27,27;CIEND95=-12,12;SU=58;PE=58;SR=0;ALG=PROD;AF=0.000297;NSAMP=5;MSQ=239.07;AN=16834;AC=5;NS=8438;AC_Hom=0;AC_Het=5;AC_Hemi=0;MAF=0.000296279;HWE=1;NFAM=5	.
13	49243169	49243397	13	49247445	49247627	115321	698.47	+	-	DEL	PASS	115321	N	<DEL>	.	.	.	SVTYPE=DEL;POS=49243174;SVLEN=-4446;END=49247620;STRANDS=+-:15;IMPRECISE;CIPOS=-5,223;CIEND=-175,7;CIPOS95=0,87;CIEND95=-37,0;SU=15;PE=15;SR=0;ALG=PROD;AF=5.94e-05;NSAMP=1;MSQ=698.47;AN=16834;AC=1;NS=8438;AC_Hom=0;AC_Het=1;AC_Hemi=0;MAF=5.92557e-05;HWE=1;NFAM=1	.
13	49243932	49244019	13	49262718	49263020	115322	602.11	+	-	DEL	PASS	115322	N	<DEL>	.	.	.	SVTYPE=DEL;POS=49243976;SVLEN=-18994;END=49262970;STRANDS=+-:35;IMPRECISE;CIPOS=-44,43;CIEND=-252,50;CIPOS95=-3,3;CIEND95=-46,46;SU=35;PE=35;SR=0;ALG=PROD;AF=0.000297;NSAMP=5;MSQ=120.42;AN=16834;AC=5;NS=8438;AC_Hom=0;AC_Het=5;AC_Hemi=0;MAF=0.000296279;HWE=1;NFAM=5	.
13	49309032	49309077	13	49312015	49312062	115323	1435.57	+	-	DEL	PASS	115323	N	<DEL>	.	.	.	SVTYPE=DEL;POS=49309055;SVLEN=-2985;END=49312040;STRANDS=+-:58;CIPOS=-23,22;CIEND=-25,22;CIPOS95=0,0;CIEND95=0,0;SU=58;PE=41;SR=17;ALG=PROD;AF=0.0001188;NSAMP=2;MSQ=717.79;AN=16834;AC=2;NS=8438;AC_Hom=0;AC_Het=2;AC_Hemi=0;MAF=0.000118511;HWE=1;NFAM=2	.
13	49309986	49310140	13	49309996	49310150	115324	26754.3	+	-	BND	LOW	115324_1	N	N[13:49310142[	115324_2	N	]13:49309996]N	SVTYPE=BND;POS=49309996;STRANDS=+-:5;IMPRECISE;CIPOS=-10,144;CIEND=-145,9;CIPOS95=-2,56;CIEND95=-83,1;MATEID=115324_2;EVENT=115324;SU=5;PE=5;SR=0;ALG=PROD;AF=0.01408;NSAMP=237;MSQ=112.71;AN=16834;AC=237;NS=8438;AC_Hom=0;AC_Het=237;AC_Hemi=0;MAF=0.0140436;HWE=0.416457;NFAM=224	SVTYPE=BND;POS=49310142;STRANDS=+-:5;IMPRECISE;CIPOS=-145,9;CIEND=-10,144;CIPOS95=-83,1;CIEND95=-2,56;MATEID=115324_1;EVENT=115324;SECONDARY;SU=5;PE=5;SR=0;ALG=PROD;AF=0.01408;NSAMP=237;MSQ=112.71;AN=16834;AC=237;NS=8438;AC_Hom=0;AC_Het=237;AC_Hemi=0;MAF=0.0140436;HWE=0.416457;NFAM=224
13	49312204	49312212	13	49318401	49318411	261224	54.21	-	+	BND	LOW	261224_1	N	]13:49318407]N	261224_2	N	N[13:49312210[	SVTYPE=BND;POS=49312210;STRANDS=-+:8;CIPOS=-5,3;CIEND=-6,4;CIPOS95=0,0;CIEND95=0,0;MATEID=261224_2;EVENT=261224;SU=8;PE=1;SR=7;ALG=PROD;AF=5.94e-05;NSAMP=1;MSQ=53.7;AN=16834;AC=1;NS=8438;AC_Hom=0;AC_Het=1;AC_Hemi=0;MAF=5.92557e-05;HWE=1;NFAM=1	SVTYPE=BND;POS=49318407;STRANDS=-+:8;CIPOS=-6,4;CIEND=-5,3;CIPOS95=0,0;CIEND95=0,0;MATEID=261224_1;EVENT=261224;SECONDARY;SU=8;PE=1;SR=7;ALG=PROD;AF=5.94e-05;NSAMP=1;MSQ=53.7;AN=16834;AC=1;NS=8438;AC_Hom=0;AC_Het=1;AC_Hemi=0;MAF=5.92557e-05;HWE=1;NFAM=1
13	49373188	49373243	19	57420459	57420518	20203	26494.0	-	+	BND	LOW	20203_1	N	]19:57420488]N	20203_2	N	N[13:49373218[	SVTYPE=BND;POS=49373218;STRANDS=-+:15;CIPOS=-29,26;CIEND=-29,30;CIPOS95=0,0;CIEND95=0,0;MATEID=20203_2;EVENT=20203;SU=15;PE=4;SR=11;ALG=PROD;AF=0.04283;NSAMP=646;MSQ=40.66;AN=16834;AC=721;NS=8438;AC_Hom=150;AC_Het=571;AC_Hemi=0;MAF=0.0427234;HWE=1.79917e-32;NFAM=635	SVTYPE=BND;POS=57420488;STRANDS=-+:15;CIPOS=-29,30;CIEND=-29,26;CIPOS95=0,0;CIEND95=0,0;MATEID=20203_1;EVENT=20203;SECONDARY;SU=15;PE=4;SR=11;ALG=PROD;AF=0.04283;NSAMP=646;MSQ=40.66;AN=16834;AC=721;NS=8438;AC_Hom=150;AC_Het=571;AC_Hemi=0;MAF=0.0427234;HWE=1.79917e-32;NFAM=635
13	49373231	49373231	13	49373549	49373549	115326	3.4261e+06	+	-	MEI	PASS	115326	N	<DEL:ME:SINE|Alu|AluYa5>	.	.	.	SVTYPE=MEI;POS=49373231;SVLEN=-318;END=49373549;STRANDS=+-:79407;CIPOS=0,0;CIEND=0,0;CIPOS95=0,0;CIEND95=0,0;SU=79407;PE=17927;SR=61480;ALG=PROD;AF=0.4258;NSAMP=4954;MSQ=690.36;AN=16834;AC=7168;NS=8438;AC_Hom=4434;AC_Het=2746;AC_Hemi=0;MAF=0.425456;HWE=0;NFAM=4628	.
13	49429395	49429414	13	49472417	49472437	115327	224.68	+	-	DEL	PASS	115327	N	<DEL>	.	.	.	SVTYPE=DEL;POS=49429404;SVLEN=-43023;END=49472427;STRANDS=+-:12;CIPOS=-9,10;CIEND=-10,10;CIPOS95=0,0;CIEND95=0,0;SU=12;PE=8;SR=4;ALG=PROD;AF=5.94e-05;NSAMP=1;MSQ=224.68;AN=16834;AC=1;NS=8438;AC_Hom=0;AC_Het=1;AC_Hemi=0;MAF=5.92557e-05;HWE=1;NFAM=1	.
13	49441182	49441405	13	49446304	49446427	115329	776.18	+	-	DEL	PASS	115329	N	<DEL>	.	.	.	SVTYPE=DEL;POS=49441223;SVLEN=-5154;END=49446377;STRANDS=+-:40;IMPRECISE;CIPOS=-41,182;CIEND=-73,50;CIPOS95=-9,9;CIEND95=-12,12;SU=40;PE=40;SR=0;ALG=PROD;AF=0.0002376;NSAMP=4;MSQ=194.04;AN=16834;AC=4;NS=8438;AC_Hom=0;AC_Het=4;AC_Hemi=0;MAF=0.000237023;HWE=1;NFAM=4	.
13	49483489	49483542	13	49485366	49485414	115330	467.33	+	-	DEL	PASS	115330	N	<DEL>	.	.	.	SVTYPE=DEL;POS=49483516;SVLEN=-1875;END=49485391;STRANDS=+-:27;CIPOS=-27,26;CIEND=-25,23;CIPOS95=0,0;CIEND95=0,0;SU=27;PE=14;SR=13;ALG=PROD;AF=0.0001188;NSAMP=2;MSQ=233.67;AN=16834;AC=2;NS=8438;AC_Hom=0;AC_Het=2;AC_Hemi=0;MAF=0.000118511;HWE=1;NFAM=2	.
13	49533345	49533403	13	49536513	49536621	115331	491621.0	+	-	DEL	PASS	115331	N	<DEL>	.	.	.	SVTYPE=DEL;POS=49533349;SVLEN=-3270;END=49536619;STRANDS=+-:5054;IMPRECISE;CIPOS=-4,54;CIEND=-106,2;CIPOS95=-1,1;CIEND95=-2,2;SU=5054;PE=5054;SR=0;ALG=PROD;AF=0.2513;NSAMP=3396;MSQ=144.14;AN=16834;AC=4231;NS=8438;AC_Hom=1680;AC_Het=2565;AC_Hemi=0;MAF=0.251541;HWE=0;NFAM=2995	.
13	49536611	49536631	19	41003005	41003025	20157	98427.3	-	+	BND	LOW	20157_1	N	]19:41003015]N	20157_2	N	N[13:49536622[	SVTYPE=BND;POS=49536622;STRANDS=-+:17;CIPOS=-10,10;CIEND=-10,10;CIPOS95=0,0;CIEND95=0,0;MATEID=20157_2;EVENT=20157;SU=17;PE=0;SR=17;ALG=PROD;AF=0.09897;NSAMP=1666;MSQ=58.58;AN=16834;AC=1666;NS=8438;AC_Hom=0;AC_Het=1670;AC_Hemi=0;MAF=0.0989571;HWE=2.76358e-40;NFAM=1492	SVTYPE=BND;POS=41003015;STRANDS=-+:17;CIPOS=-10,10;CIEND=-10,10;CIPOS95=0,0;CIEND95=0,0;MATEID=20157_1;EVENT=20157;SECONDARY;SU=17;PE=0;SR=17;ALG=PROD;AF=0.09897;NSAMP=1666;MSQ=58.58;AN=16834;AC=1666;NS=8438;AC_Hom=0;AC_Het=1670;AC_Hemi=0;MAF=0.0989571;HWE=2.76358e-40;NFAM=1492
13	49558946	49559205	13	49560483	49560640	115332	182.53	+	-	DEL	PASS	115332	N	<DEL>	.	.	.	SVTYPE=DEL;POS=49558956;SVLEN=-1674;END=49560630;STRANDS=+-:11;IMPRECISE;CIPOS=-10,249;CIEND=-147,10;CIPOS95=-1,62;CIEND95=-54,2;SU=11;PE=11;SR=0;ALG=PROD;AF=5.94e-05;NSAMP=1;MSQ=182.53;AN=16834;AC=1;NS=8438;AC_Hom=0;AC_Het=1;AC_Hemi=0;MAF=5.92557e-05;HWE=1;NFAM=1	.
13	49564964	49564973	13	49565327	49565330	261225	107.57	-	+	DUP	PASS	261225	N	<DUP>	.	.	.	SVTYPE=DUP;POS=49564970;SVLEN=359;END=49565329;STRANDS=-+:10;CIPOS=-6,3;CIEND=-2,1;CIPOS95=0,0;CIEND95=0,0;SU=10;PE=4;SR=6;ALG=PROD;AF=5.94e-05;NSAMP=1;MSQ=104.41;AN=16834;AC=1;NS=8438;AC_Hom=0;AC_Het=1;AC_Hemi=0;MAF=5.92557e-05;HWE=1;NFAM=1	.
13	49584917	49585426	13	49592511	49592945	115334	38.76	+	-	DEL	PASS	115334	N	<DEL>	.	.	.	SVTYPE=DEL;POS=49584927;SVLEN=-8008;END=49592935;STRANDS=+-:4;IMPRECISE;CIPOS=-10,499;CIEND=-424,10;CIPOS95=0,170;CIEND95=-166,1;SU=4;PE=4;SR=0;ALG=PROD;AF=5.94e-05;NSAMP=1;MSQ=38.76;AN=16834;AC=1;NS=8438;AC_Hom=0;AC_Het=1;AC_Hemi=0;MAF=5.92557e-05;HWE=1;NFAM=1	.
13	49584921	49584938	13	49587510	49587530	115333	95.49	+	-	DEL	PASS	115333	N	<DEL>	.	.	.	SVTYPE=DEL;POS=49584928;SVLEN=-2592;END=49587520;STRANDS=+-:6;IMPRECISE;CIPOS=-7,10;CIEND=-10,10;CIPOS95=-3,2;CIEND95=-3,1;SU=6;PE=5;SR=1;ALG=PROD;AF=0.0001188;NSAMP=2;MSQ=47.74;AN=16834;AC=2;NS=8438;AC_Hom=0;AC_Het=2;AC_Hemi=0;MAF=0.000118511;HWE=1;NFAM=2	.
13	49591717	49592125	13	49730483	49730740	115335	47.65	+	-	BND	LOW	115335_1	N	N[13:49730731[	115335_2	N	]13:49591727]N	SVTYPE=BND;POS=49591727;STRANDS=+-:5;IMPRECISE;CIPOS=-10,398;CIEND=-247,10;CIPOS95=0,151;CIEND95=-139,1;MATEID=115335_2;EVENT=115335;SU=5;PE=5;SR=0;ALG=PROD;AF=5.94e-05;NSAMP=1;MSQ=47.65;AN=16834;AC=1;NS=8438;AC_Hom=0;AC_Het=1;AC_Hemi=0;MAF=5.92557e-05;HWE=1;NFAM=1	SVTYPE=BND;POS=49730731;STRANDS=+-:5;IMPRECISE;CIPOS=-247,10;CIEND=-10,398;CIPOS95=-139,1;CIEND95=0,151;MATEID=115335_1;EVENT=115335;SECONDARY;SU=5;PE=5;SR=0;ALG=PROD;AF=5.94e-05;NSAMP=1;MSQ=47.65;AN=16834;AC=1;NS=8438;AC_Hom=0;AC_Het=1;AC_Hemi=0;MAF=5.92557e-05;HWE=1;NFAM=1
13	49612575	49612583	14	104965167	104965179	19379	145527.0	+	+	BND	LOW	19379_1	N	N]14:104965175]	19379_2	N	N]13:49612579]	SVTYPE=BND;POS=49612579;STRANDS=++:170;CIPOS=-4,4;CIEND=-8,4;CIPOS95=0,0;CIEND95=0,0;MATEID=19379_2;EVENT=19379;SU=170;PE=0;SR=170;ALG=PROD;AF=0.1233;NSAMP=2076;MSQ=69.63;AN=16834;AC=2076;NS=8438;AC_Hom=0;AC_Het=2084;AC_Hemi=0;MAF=0.123489;HWE=0;NFAM=1702	SVTYPE=BND;POS=104965175;STRANDS=++:170;CIPOS=-8,4;CIEND=-4,4;CIPOS95=0,0;CIEND95=0,0;MATEID=19379_1;EVENT=19379;SECONDARY;SU=170;PE=0;SR=170;ALG=PROD;AF=0.1233;NSAMP=2076;MSQ=69.63;AN=16834;AC=2076;NS=8438;AC_Hom=0;AC_Het=2084;AC_Hemi=0;MAF=0.123489;HWE=0;NFAM=1702
13	49622573	49622593	13	49622852	49622872	261226	101.93	-	+	DUP	PASS	261226	N	<DUP>	.	.	.	SVTYPE=DUP;POS=49622583;SVLEN=279;END=49622862;STRANDS=-+:5;CIPOS=-10,10;CIEND=-10,10;CIPOS95=0,0;CIEND95=0,0;SU=5;PE=0;SR=5;ALG=PROD;AF=0.0001188;NSAMP=2;MSQ=48.98;AN=16834;AC=2;NS=8438;AC_Hom=0;AC_Het=2;AC_Hemi=0;MAF=0.000118511;HWE=1;NFAM=2	.
13	49680413	49680460	13	49680498	49680545	115336	1369.32	+	-	BND	LOW	115336_1	N	N[13:49680523[	115336_2	N	]13:49680437]N	SVTYPE=BND;POS=49680437;STRANDS=+-:52;CIPOS=-24,23;CIEND=-24,23;CIPOS95=0,0;CIEND95=0,0;MATEID=115336_2;EVENT=115336;SU=52;PE=0;SR=52;ALG=PROD;AF=0.0003564;NSAMP=6;MSQ=228.22;AN=16834;AC=6;NS=8438;AC_Hom=0;AC_Het=6;AC_Hemi=0;MAF=0.000355534;HWE=1;NFAM=5	SVTYPE=BND;POS=49680523;STRANDS=+-:52;CIPOS=-24,23;CIEND=-24,23;CIPOS95=0,0;CIEND95=0,0;MATEID=115336_1;EVENT=115336;SECONDARY;SU=52;PE=0;SR=52;ALG=PROD;AF=0.0003564;NSAMP=6;MSQ=228.22;AN=16834;AC=6;NS=8438;AC_Hom=0;AC_Het=6;AC_Hemi=0;MAF=0.000355534;HWE=1;NFAM=5
13	49718161	49718178	14	53380423	53380440	19380	66.05	+	+	BND	LOW	19380_1	N	N]14:53380432]	19380_2	N	N]13:49718170]	SVTYPE=BND;POS=49718170;STRANDS=++:4;CIPOS=-9,8;CIEND=-9,8;CIPOS95=0,0;CIEND95=0,0;MATEID=19380_2;EVENT=19380;SU=4;PE=0;SR=4;ALG=PROD;AF=5.94e-05;NSAMP=1;MSQ=62.74;AN=16834;AC=1;NS=8438;AC_Hom=0;AC_Het=1;AC_Hemi=0;MAF=5.92557e-05;HWE=1;NFAM=1	SVTYPE=BND;POS=53380432;STRANDS=++:4;CIPOS=-9,8;CIEND=-9,8;CIPOS95=0,0;CIEND95=0,0;MATEID=19380_1;EVENT=19380;SECONDARY;SU=4;PE=0;SR=4;ALG=PROD;AF=5.94e-05;NSAMP=1;MSQ=62.74;AN=16834;AC=1;NS=8438;AC_Hom=0;AC_Het=1;AC_Hemi=0;MAF=5.92557e-05;HWE=1;NFAM=1
13	49732624	49733146	13	51654728	51655017	115337	14.92	+	-	BND	LOW	115337_1	N	N[13:51655008[	115337_2	N	]13:49732634]N	SVTYPE=BND;POS=49732634;STRANDS=+-:4;IMPRECISE;CIPOS=-10,512;CIEND=-279,10;CIPOS95=-1,164;CIEND95=-137,2;MATEID=115337_2;EVENT=115337;SU=4;PE=4;SR=0;ALG=PROD;AF=5.94e-05;NSAMP=1;MSQ=14.92;AN=16834;AC=1;NS=8438;AC_Hom=0;AC_Het=1;AC_Hemi=0;MAF=5.92557e-05;HWE=1;NFAM=1	SVTYPE=BND;POS=51655008;STRANDS=+-:4;IMPRECISE;CIPOS=-279,10;CIEND=-10,512;CIPOS95=-137,2;CIEND95=-1,164;MATEID=115337_1;EVENT=115337;SECONDARY;SU=4;PE=4;SR=0;ALG=PROD;AF=5.94e-05;NSAMP=1;MSQ=14.92;AN=16834;AC=1;NS=8438;AC_Hom=0;AC_Het=1;AC_Hemi=0;MAF=5.92557e-05;HWE=1;NFAM=1
13	49776120	49776138	13	51659439	51659446	115338	413.48	+	-	DEL	PASS	115338	N	<DEL>	.	.	.	SVTYPE=DEL;POS=49776128;SVLEN=-1883316;END=51659444;STRANDS=+-:19;CIPOS=-8,10;CIEND=-5,2;CIPOS95=0,0;CIEND95=0,0;SU=19;PE=11;SR=8;ALG=PROD;AF=5.94e-05;NSAMP=1;MSQ=413.48;AN=16834;AC=1;NS=8438;AC_Hom=0;AC_Het=1;AC_Hemi=0;MAF=5.92557e-05;HWE=1;NFAM=1	.
13	49794222	49794242	13	49794499	49794519	115339	23.91	+	-	BND	LOW	115339_1	N	N[13:49794510[	115339_2	N	]13:49794232]N	SVTYPE=BND;POS=49794232;STRANDS=+-:5;CIPOS=-10,10;CIEND=-10,10;CIPOS95=0,0;CIEND95=0,0;MATEID=115339_2;EVENT=115339;SU=5;PE=0;SR=5;ALG=PROD;AF=0.0001188;NSAMP=2;MSQ=8.37;AN=16832;AC=2;NS=8437;AC_Hom=0;AC_Het=2;AC_Hemi=0;MAF=0.000118526;HWE=1;NFAM=2	SVTYPE=BND;POS=49794510;STRANDS=+-:5;CIPOS=-10,10;CIEND=-10,10;CIPOS95=0,0;CIEND95=0,0;MATEID=115339_1;EVENT=115339;SECONDARY;SU=5;PE=0;SR=5;ALG=PROD;AF=0.0001188;NSAMP=2;MSQ=8.37;AN=16832;AC=2;NS=8437;AC_Hom=0;AC_Het=2;AC_Hemi=0;MAF=0.000118526;HWE=1;NFAM=2
13	49802638	49802696	13	49821867	49821913	115340	581.24	+	-	DEL	PASS	115340	N	<DEL>	.	.	.	SVTYPE=DEL;POS=49802666;SVLEN=-19225;END=49821891;STRANDS=+-:31;CIPOS=-28,30;CIEND=-24,22;CIPOS95=0,0;CIEND95=0,0;SU=31;PE=16;SR=15;ALG=PROD;AF=0.0001188;NSAMP=2;MSQ=290.62;AN=16834;AC=2;NS=8438;AC_Hom=0;AC_Het=2;AC_Hemi=0;MAF=0.000118511;HWE=1;NFAM=2	.
13	49812116	49812136	13	49812182	49812202	115341	128.9	+	-	DEL	PASS	115341	N	<DEL>	.	.	.	SVTYPE=DEL;POS=49812126;SVLEN=-66;END=49812192;STRANDS=+-:5;CIPOS=-10,10;CIEND=-10,10;CIPOS95=0,0;CIEND95=0,0;SU=5;PE=0;SR=5;ALG=PROD;AF=5.94e-05;NSAMP=1;MSQ=128.87;AN=16834;AC=1;NS=8438;AC_Hom=0;AC_Het=1;AC_Hemi=0;MAF=5.92557e-05;HWE=1;NFAM=1	.
13	49820556	49820690	17	74931461	74931567	19907	96656.5	-	+	BND	LOW	19907_1	N	]17:74931511]N	19907_2	N	N[13:49820607[	SVTYPE=BND;POS=49820607;STRANDS=+-:2194,-+:9945;IMPRECISE;CIPOS=-50,84;CIEND=-50,56;CIPOS95=-34,34;CIEND95=-6,6;MATEID=19907_2;EVENT=19907;SU=12139;PE=0;SR=12139;ALG=SUM;AF=0.09659;NSAMP=1626;MSQ=59.02;AN=16834;AC=1626;NS=8438;AC_Hom=0;AC_Het=1628;AC_Hemi=0;MAF=0.0964684;HWE=3.26525e-38;NFAM=1484	SVTYPE=BND;POS=74931511;STRANDS=+-:2194,-+:9945;IMPRECISE;CIPOS=-50,56;CIEND=-50,84;CIPOS95=-6,6;CIEND95=-34,34;MATEID=19907_1;EVENT=19907;SECONDARY;SU=12139;PE=0;SR=12139;ALG=SUM;AF=0.09659;NSAMP=1626;MSQ=59.02;AN=16834;AC=1626;NS=8438;AC_Hom=0;AC_Het=1628;AC_Hemi=0;MAF=0.0964684;HWE=3.26525e-38;NFAM=1484
13	49842423	49842441	13	49845343	49845347	115342	506.6	+	-	DEL	PASS	115342	N	<DEL>	.	.	.	SVTYPE=DEL;POS=49842431;SVLEN=-2915;END=49845346;STRANDS=+-:20;CIPOS=-8,10;CIEND=-3,1;CIPOS95=0,0;CIEND95=0,0;SU=20;PE=9;SR=11;ALG=PROD;AF=5.94e-05;NSAMP=1;MSQ=506.6;AN=16834;AC=1;NS=8438;AC_Hom=0;AC_Het=1;AC_Hemi=0;MAF=5.92557e-05;HWE=1;NFAM=1	.
13	49849933	49850429	18	77850117	77850297	20013	116.02	+	-	BND	LOW	20013_1	N	N[18:77850288[	20013_2	N	]13:49849943]N	SVTYPE=BND;POS=49849943;STRANDS=+-:4;IMPRECISE;CIPOS=-10,486;CIEND=-170,10;CIPOS95=0,168;CIEND95=-76,2;MATEID=20013_2;EVENT=20013;SU=4;PE=4;SR=0;ALG=PROD;AF=0.0002376;NSAMP=4;MSQ=27.12;AN=16834;AC=4;NS=8438;AC_Hom=0;AC_Het=4;AC_Hemi=0;MAF=0.000237023;HWE=1;NFAM=4	SVTYPE=BND;POS=77850288;STRANDS=+-:4;IMPRECISE;CIPOS=-170,10;CIEND=-10,486;CIPOS95=-76,2;CIEND95=0,168;MATEID=20013_1;EVENT=20013;SECONDARY;SU=4;PE=4;SR=0;ALG=PROD;AF=0.0002376;NSAMP=4;MSQ=27.12;AN=16834;AC=4;NS=8438;AC_Hom=0;AC_Het=4;AC_Hemi=0;MAF=0.000237023;HWE=1;NFAM=4
13	49870563	49870572	13	49870894	49870899	261227	197.43	-	+	DUP	PASS	261227	N	<DUP>	.	.	.	SVTYPE=DUP;POS=49870569;SVLEN=328;END=49870897;STRANDS=-+:9;CIPOS=-6,3;CIEND=-3,2;CIPOS95=0,0;CIEND95=0,0;SU=9;PE=2;SR=7;ALG=PROD;AF=5.94e-05;NSAMP=1;MSQ=194.61;AN=16834;AC=1;NS=8438;AC_Hom=0;AC_Het=1;AC_Hemi=0;MAF=5.92557e-05;HWE=1;NFAM=1	.
13	49879086	49879133	13	49886355	49886409	115343	794.09	+	-	DEL	PASS	115343	N	<DEL>	.	.	.	SVTYPE=DEL;POS=49879110;SVLEN=-7274;END=49886384;STRANDS=+-:37;CIPOS=-24,23;CIEND=-29,25;CIPOS95=0,0;CIEND95=0,0;SU=37;PE=20;SR=17;ALG=PROD;AF=0.0001782;NSAMP=3;MSQ=264.69;AN=16834;AC=3;NS=8438;AC_Hom=0;AC_Het=3;AC_Hemi=0;MAF=0.000177767;HWE=1;NFAM=3	.
13	49881185	49881201	13	49885685	49885699	115344	170.7	+	-	DEL	PASS	115344	N	<DEL>	.	.	.	SVTYPE=DEL;POS=49881191;SVLEN=-4504;END=49885695;STRANDS=+-:9;IMPRECISE;CIPOS=-6,10;CIEND=-10,4;CIPOS95=-1,1;CIEND95=-3,0;SU=9;PE=7;SR=2;ALG=PROD;AF=5.94e-05;NSAMP=1;MSQ=170.7;AN=16834;AC=1;NS=8438;AC_Hom=0;AC_Het=1;AC_Hemi=0;MAF=5.92557e-05;HWE=1;NFAM=1	.
13	49888566	49888569	13	49891271	49891285	115345	1055.03	+	-	DEL	PASS	115345	N	<DEL>	.	.	.	SVTYPE=DEL;POS=49888568;SVLEN=-2709;END=49891277;STRANDS=+-:42;CIPOS=-2,1;CIEND=-6,8;CIPOS95=0,0;CIEND95=0,0;SU=42;PE=28;SR=14;ALG=PROD;AF=5.94e-05;NSAMP=1;MSQ=1055.03;AN=16834;AC=1;NS=8438;AC_Hom=0;AC_Het=1;AC_Hemi=0;MAF=5.92557e-05;HWE=1;NFAM=1	.
13	49892200	49892217	13	49896399	49896404	115346	659.52	+	-	DEL	PASS	115346	N	<DEL>	.	.	.	SVTYPE=DEL;POS=49892207;SVLEN=-4196;END=49896403;STRANDS=+-:26;CIPOS=-7,10;CIEND=-4,1;CIPOS95=0,0;CIEND95=0,0;SU=26;PE=16;SR=10;ALG=PROD;AF=5.94e-05;NSAMP=1;MSQ=659.52;AN=16834;AC=1;NS=8438;AC_Hom=0;AC_Het=1;AC_Hemi=0;MAF=5.92557e-05;HWE=1;NFAM=1	.
13	49892313	49892597	X	2124651	2124841	20546	88290.4	-	+	BND	LOW	20546_1	N	]X:2124689]N	20546_2	N	N[13:49892587[	SVTYPE=BND;POS=49892587;STRANDS=-+:335;IMPRECISE;CIPOS=-273,11;CIEND=-38,152;CIPOS95=-42,11;CIEND95=-3,3;MATEID=20546_2;EVENT=20546;SU=335;PE=335;SR=0;ALG=PROD;AF=0.1629;NSAMP=2124;MSQ=41.11;AN=16834;AC=2742;NS=8438;AC_Hom=1238;AC_Het=1510;AC_Hemi=0;MAF=0.162835;HWE=0;NFAM=1882	SVTYPE=BND;POS=2124689;STRANDS=-+:335;IMPRECISE;CIPOS=-38,152;CIEND=-273,11;CIPOS95=-3,3;CIEND95=-42,11;MATEID=20546_1;EVENT=20546;SECONDARY;SU=335;PE=335;SR=0;ALG=PROD;AF=0.1629;NSAMP=2124;MSQ=41.11;AN=16834;AC=2742;NS=8438;AC_Hom=1238;AC_Het=1510;AC_Hemi=0;MAF=0.162835;HWE=0;NFAM=1882
13	49892391	49892641	19	37105638	37105878	20143	27244.7	-	-	BND	LOW	20143_1	N	[19:37105829[N	20143_2	N	[13:49892592[N	SVTYPE=BND;POS=49892592;STRANDS=--:19;IMPRECISE;CIPOS=-200,50;CIEND=-190,50;CIPOS95=-51,50;CIEND95=-41,41;MATEID=20143_2;EVENT=20143;SU=19;PE=19;SR=0;ALG=PROD;AF=0.05703;NSAMP=952;MSQ=27.78;RETAINED;AN=16834;AC=960;NS=8438;AC_Hom=16;AC_Het=947;AC_Hemi=0;MAF=0.0570633;HWE=1.04273e-05;NFAM=895	SVTYPE=BND;POS=37105829;STRANDS=--:19;IMPRECISE;CIPOS=-190,50;CIEND=-200,50;CIPOS95=-41,41;CIEND95=-51,50;MATEID=20143_1;EVENT=20143;SECONDARY;SU=19;PE=19;SR=0;ALG=PROD;AF=0.05703;NSAMP=952;MSQ=27.78;RETAINED;AN=16834;AC=960;NS=8438;AC_Hom=16;AC_Het=947;AC_Hemi=0;MAF=0.0570633;HWE=1.04273e-05;NFAM=895
13	49892582	49892593	20	49282749	49282763	20285	38247.7	-	-	BND	LOW	20285_1	N	[20:49282759[N	20285_2	N	[13:49892589[N	SVTYPE=BND;POS=49892589;STRANDS=--:42;CIPOS=-6,5;CIEND=-9,5;CIPOS95=0,0;CIEND95=0,0;MATEID=20285_2;EVENT=20285;SU=42;PE=10;SR=32;ALG=PROD;AF=0.0807;NSAMP=1224;MSQ=30.72;AN=16828;AC=1358;NS=8435;AC_Hom=268;AC_Het=1090;AC_Hemi=0;MAF=0.0804979;HWE=2.80311e-24;NFAM=1161	SVTYPE=BND;POS=49282759;STRANDS=--:42;CIPOS=-9,5;CIEND=-6,5;CIPOS95=0,0;CIEND95=0,0;MATEID=20285_1;EVENT=20285;SECONDARY;SU=42;PE=10;SR=32;ALG=PROD;AF=0.0807;NSAMP=1224;MSQ=30.72;AN=16828;AC=1358;NS=8435;AC_Hom=268;AC_Het=1090;AC_Hemi=0;MAF=0.0804979;HWE=2.80311e-24;NFAM=1161
13	49892687	49892743	X	2124617	2124688	20547	176369.0	+	-	BND	LOW	20547_1	N	N[X:2124650[	20547_2	N	]13:49892722]N	SVTYPE=BND;POS=49892722;STRANDS=+-:18;IMPRECISE;CIPOS=-35,21;CIEND=-32,39;CIPOS95=-1,1;CIEND95=-3,3;MATEID=20547_2;EVENT=20547;SU=18;PE=14;SR=4;ALG=PROD;AF=0.152;NSAMP=2559;MSQ=68.59;RETAINED;AN=16834;AC=2559;NS=8438;AC_Hom=0;AC_Het=2564;AC_Hemi=0;MAF=0.151932;HWE=0;NFAM=2118	SVTYPE=BND;POS=2124650;STRANDS=+-:18;IMPRECISE;CIPOS=-32,39;CIEND=-35,21;CIPOS95=-3,3;CIEND95=-1,1;MATEID=20547_1;EVENT=20547;SECONDARY;SU=18;PE=14;SR=4;ALG=PROD;AF=0.152;NSAMP=2559;MSQ=68.59;RETAINED;AN=16834;AC=2559;NS=8438;AC_Hom=0;AC_Het=2564;AC_Hemi=0;MAF=0.151932;HWE=0;NFAM=2118
13	49892749	49893240	15	65561484	65561906	19588	74038.0	+	+	BND	LOW	19588_1	N	N]15:65561512]	19588_2	N	N]13:49892779]	SVTYPE=BND;POS=49892779;STRANDS=++:12;IMPRECISE;CIPOS=-30,461;CIEND=-28,394;CIPOS95=-30,91;CIEND95=-28,82;MATEID=19588_2;EVENT=19588;SU=12;PE=12;SR=0;ALG=PROD;AF=0.1037;NSAMP=1732;MSQ=42.23;AN=16834;AC=1745;NS=8438;AC_Hom=26;AC_Het=1722;AC_Hemi=0;MAF=0.103579;HWE=1.73395e-27;NFAM=1614	SVTYPE=BND;POS=65561512;STRANDS=++:12;IMPRECISE;CIPOS=-28,394;CIEND=-30,461;CIPOS95=-28,82;CIEND95=-30,91;MATEID=19588_1;EVENT=19588;SECONDARY;SU=12;PE=12;SR=0;ALG=PROD;AF=0.1037;NSAMP=1732;MSQ=42.23;AN=16834;AC=1745;NS=8438;AC_Hom=26;AC_Het=1722;AC_Hemi=0;MAF=0.103579;HWE=1.73395e-27;NFAM=1614
13	49892756	49893166	20	49282708	49283057	20286	3733.3	+	+	BND	LOW	20286_1	N	N]20:49282758]	20286_2	N	N]13:49892806]	SVTYPE=BND;POS=49892806;STRANDS=++:18;IMPRECISE;CIPOS=-50,360;CIEND=-50,299;CIPOS95=-50,50;CIEND95=-35,35;MATEID=20286_2;EVENT=20286;SU=18;PE=18;SR=0;ALG=PROD;AF=0.009685;NSAMP=147;MSQ=23.92;AN=16830;AC=163;NS=8436;AC_Hom=32;AC_Het=131;AC_Hemi=0;MAF=0.00966098;HWE=2.51665e-17;NFAM=139	SVTYPE=BND;POS=49282758;STRANDS=++:18;IMPRECISE;CIPOS=-50,299;CIEND=-50,360;CIPOS95=-35,35;CIEND95=-50,50;MATEID=20286_1;EVENT=20286;SECONDARY;SU=18;PE=18;SR=0;ALG=PROD;AF=0.009685;NSAMP=147;MSQ=23.92;AN=16830;AC=163;NS=8436;AC_Hom=32;AC_Het=131;AC_Hemi=0;MAF=0.00966098;HWE=2.51665e-17;NFAM=139
13	49892776	49892834	X	11609017	11609071	20569	505725.0	-	+	BND	LOW	20569_1	N	]X:11609042]N	20569_2	N	N[13:49892807[	SVTYPE=BND;POS=49892807;STRANDS=-+:13;CIPOS=-30,28;CIEND=-25,29;CIPOS95=0,0;CIEND95=0,0;MATEID=20569_2;EVENT=20569;SU=13;PE=7;SR=6;ALG=PROD;AF=0.4469;NSAMP=7361;MSQ=68.43;AN=16834;AC=7523;NS=8438;AC_Hom=324;AC_Het=7220;AC_Hemi=0;MAF=0.447025;HWE=0;NFAM=6461	SVTYPE=BND;POS=11609042;STRANDS=-+:13;CIPOS=-25,29;CIEND=-30,28;CIPOS95=0,0;CIEND95=0,0;MATEID=20569_1;EVENT=20569;SECONDARY;SU=13;PE=7;SR=6;ALG=PROD;AF=0.4469;NSAMP=7361;MSQ=68.43;AN=16834;AC=7523;NS=8438;AC_Hom=324;AC_Het=7220;AC_Hemi=0;MAF=0.447025;HWE=0;NFAM=6461
13	49892784	49892837	18	63516551	63516611	20056	7273.27	-	-	BND	LOW	20056_1	N	[18:63516582[N	20056_2	N	[13:49892812[N	SVTYPE=BND;POS=49892812;STRANDS=--:18;IMPRECISE;CIPOS=-27,26;CIEND=-30,30;CIPOS95=0,0;CIEND95=-3,3;MATEID=20056_2;EVENT=20056;SU=18;PE=9;SR=9;ALG=PROD;AF=0.01396;NSAMP=235;MSQ=30.39;AN=16834;AC=235;NS=8438;AC_Hom=0;AC_Het=235;AC_Hemi=0;MAF=0.0139251;HWE=0.414474;NFAM=210	SVTYPE=BND;POS=63516582;STRANDS=--:18;IMPRECISE;CIPOS=-30,30;CIEND=-27,26;CIPOS95=-3,3;CIEND95=0,0;MATEID=20056_1;EVENT=20056;SECONDARY;SU=18;PE=9;SR=9;ALG=PROD;AF=0.01396;NSAMP=235;MSQ=30.39;AN=16834;AC=235;NS=8438;AC_Hom=0;AC_Het=235;AC_Hemi=0;MAF=0.0139251;HWE=0.414474;NFAM=210
13	49892784	49893210	X	32470369	32470640	20620	3638.18	+	-	BND	LOW	20620_1	N	N[X:32470631[	20620_2	N	]13:49892794]N	SVTYPE=BND;POS=49892794;STRANDS=+-:6;IMPRECISE;CIPOS=-10,416;CIEND=-261,10;CIPOS95=0,141;CIEND95=-77,1;MATEID=20620_2;EVENT=20620;SU=6;PE=6;SR=0;ALG=PROD;AF=0.009743;NSAMP=150;MSQ=22.5;AN=16832;AC=164;NS=8437;AC_Hom=28;AC_Het=136;AC_Hemi=0;MAF=0.00971909;HWE=2.51376e-14;NFAM=148	SVTYPE=BND;POS=32470631;STRANDS=+-:6;IMPRECISE;CIPOS=-261,10;CIEND=-10,416;CIPOS95=-77,1;CIEND95=0,141;MATEID=20620_1;EVENT=20620;SECONDARY;SU=6;PE=6;SR=0;ALG=PROD;AF=0.009743;NSAMP=150;MSQ=22.5;AN=16832;AC=164;NS=8437;AC_Hom=28;AC_Het=136;AC_Hemi=0;MAF=0.00971909;HWE=2.51376e-14;NFAM=148
13	49892796	49892815	19	46491531	46491546	20164	401969.0	-	-	BND	LOW	20164_1	N	[19:46491538[N	20164_2	N	[13:49892807[N	SVTYPE=BND;POS=49892807;STRANDS=--:4;IMPRECISE;CIPOS=-10,9;CIEND=-6,9;CIPOS95=-1,1;CIEND95=-1,1;MATEID=20164_2;EVENT=20164;SU=4;PE=1;SR=3;ALG=PROD;AF=0.4073;NSAMP=6853;MSQ=58.36;AN=16834;AC=6856;NS=8438;AC_Hom=6;AC_Het=6867;AC_Hemi=0;MAF=0.407265;HWE=0;NFAM=5973	SVTYPE=BND;POS=46491538;STRANDS=--:4;IMPRECISE;CIPOS=-6,9;CIEND=-10,9;CIPOS95=-1,1;CIEND95=-1,1;MATEID=20164_1;EVENT=20164;SECONDARY;SU=4;PE=1;SR=3;ALG=PROD;AF=0.4073;NSAMP=6853;MSQ=58.36;AN=16834;AC=6856;NS=8438;AC_Hom=6;AC_Het=6867;AC_Hemi=0;MAF=0.407265;HWE=0;NFAM=5973
13	49892796	49892815	19	54672521	54672539	20191	667784.0	-	-	BND	LOW	20191_1	N	[19:54672532[N	20191_2	N	[13:49892804[N	SVTYPE=BND;POS=49892804;STRANDS=--:46;CIPOS=-7,12;CIEND=-10,8;CIPOS95=0,0;CIEND95=0,0;MATEID=20191_2;EVENT=20191;SU=46;PE=22;SR=24;ALG=PROD;AF=0.6061;NSAMP=7860;MSQ=84.71;AN=16834;AC=10203;NS=8438;AC_Hom=4698;AC_Het=5530;AC_Hemi=0;MAF=0.393932;HWE=0;NFAM=6891	SVTYPE=BND;POS=54672532;STRANDS=--:46;CIPOS=-10,8;CIEND=-7,12;CIPOS95=0,0;CIEND95=0,0;MATEID=20191_1;EVENT=20191;SECONDARY;SU=46;PE=22;SR=24;ALG=PROD;AF=0.6061;NSAMP=7860;MSQ=84.71;AN=16834;AC=10203;NS=8438;AC_Hom=4698;AC_Het=5530;AC_Hemi=0;MAF=0.393932;HWE=0;NFAM=6891
13	49892796	49892835	19	32188200	32188215	20122	334415.0	-	+	BND	LOW	20122_1	N	]19:32188205]N	20122_2	N	N[13:49892807[	SVTYPE=BND;POS=49892807;STRANDS=-+:23;IMPRECISE;CIPOS=-10,29;CIEND=-5,10;CIPOS95=-1,1;CIEND95=0,0;MATEID=20122_2;EVENT=20122;SU=23;PE=18;SR=5;ALG=PROD;AF=0.3718;NSAMP=6259;MSQ=53.1;AN=16834;AC=6259;NS=8438;AC_Hom=0;AC_Het=6275;AC_Hemi=0;MAF=0.37183;HWE=0;NFAM=5461	SVTYPE=BND;POS=32188205;STRANDS=-+:23;IMPRECISE;CIPOS=-5,10;CIEND=-10,29;CIPOS95=0,0;CIEND95=-1,1;MATEID=20122_1;EVENT=20122;SECONDARY;SU=23;PE=18;SR=5;ALG=PROD;AF=0.3718;NSAMP=6259;MSQ=53.1;AN=16834;AC=6259;NS=8438;AC_Hom=0;AC_Het=6275;AC_Hemi=0;MAF=0.37183;HWE=0;NFAM=5461
13	49892805	49892807	19	32510174	32510177	20123	353907.0	-	+	BND	LOW	20123_1	N	]19:32510175]N	20123_2	N	N[13:49892807[	SVTYPE=BND;POS=49892807;STRANDS=-+:1673;CIPOS=-1,1;CIEND=-1,2;CIPOS95=0,0;CIEND95=0,0;MATEID=20123_2;EVENT=20123;SU=1673;PE=989;SR=684;ALG=PROD;AF=0.3388;NSAMP=5703;MSQ=61.69;AN=16834;AC=5703;NS=8438;AC_Hom=0;AC_Het=5717;AC_Hemi=0;MAF=0.338765;HWE=0;NFAM=4966	SVTYPE=BND;POS=32510175;STRANDS=-+:1673;CIPOS=-1,2;CIEND=-1,1;CIPOS95=0,0;CIEND95=0,0;MATEID=20123_1;EVENT=20123;SECONDARY;SU=1673;PE=989;SR=684;ALG=PROD;AF=0.3388;NSAMP=5703;MSQ=61.69;AN=16834;AC=5703;NS=8438;AC_Hom=0;AC_Het=5717;AC_Hemi=0;MAF=0.338765;HWE=0;NFAM=4966
13	49892808	49893131	19	37105831	37105989	20141	34137.2	+	+	BND	LOW	20141_1	N	N]19:37105858]	20141_2	N	N]13:49892819]	SVTYPE=BND;POS=49892819;STRANDS=++:1468,--:2;IMPRECISE;CIPOS=-11,312;CIEND=-27,131;CIPOS95=-11,18;CIEND95=-2,2;MATEID=20141_2;EVENT=20141;SU=1470;PE=1470;SR=0;ALG=PROD;AF=0.04402;NSAMP=741;MSQ=45.59;AN=16834;AC=741;NS=8438;AC_Hom=0;AC_Het=743;AC_Hemi=0;MAF=0.044027;HWE=7.44541e-08;NFAM=640	SVTYPE=BND;POS=37105858;STRANDS=++:1468,--:2;IMPRECISE;CIPOS=-27,131;CIEND=-11,312;CIPOS95=-2,2;CIEND95=-11,18;MATEID=20141_1;EVENT=20141;SECONDARY;SU=1470;PE=1470;SR=0;ALG=PROD;AF=0.04402;NSAMP=741;MSQ=45.59;AN=16834;AC=741;NS=8438;AC_Hom=0;AC_Het=743;AC_Hemi=0;MAF=0.044027;HWE=7.44541e-08;NFAM=640
13	49903686	49903737	17	60309506	60309557	19888	9999.98	-	+	BND	LOW	19888_1	N	]17:60309532]N	19888_2	N	N[13:49903713[	SVTYPE=BND;POS=49903713;STRANDS=-+:14;CIPOS=-26,25;CIEND=-26,25;CIPOS95=0,0;CIEND95=0,0;MATEID=19888_2;EVENT=19888;SU=14;PE=0;SR=14;ALG=PROD;AF=0.02887;NSAMP=482;MSQ=19.96;AN=16834;AC=486;NS=8438;AC_Hom=8;AC_Het=479;AC_Hemi=0;MAF=0.0288575;HWE=0.328694;NFAM=472	SVTYPE=BND;POS=60309532;STRANDS=-+:14;CIPOS=-26,25;CIEND=-26,25;CIPOS95=0,0;CIEND95=0,0;MATEID=19888_1;EVENT=19888;SECONDARY;SU=14;PE=0;SR=14;ALG=PROD;AF=0.02887;NSAMP=482;MSQ=19.96;AN=16834;AC=486;NS=8438;AC_Hom=8;AC_Het=479;AC_Hemi=0;MAF=0.0288575;HWE=0.328694;NFAM=472
13	49903703	49903720	14	80274609	80274626	19484	3998.78	-	+	BND	LOW	19484_1	N	]14:80274618]N	19484_2	N	N[13:49903713[	SVTYPE=BND;POS=49903713;STRANDS=-+:4;CIPOS=-9,8;CIEND=-9,8;CIPOS95=0,0;CIEND95=0,0;MATEID=19484_2;EVENT=19484;SU=4;PE=0;SR=4;ALG=PROD;AF=0.01152;NSAMP=183;MSQ=21.29;AN=16834;AC=194;NS=8438;AC_Hom=22;AC_Het=173;AC_Hemi=0;MAF=0.0115549;HWE=1.21119e-08;NFAM=182	SVTYPE=BND;POS=80274618;STRANDS=-+:4;CIPOS=-9,8;CIEND=-9,8;CIPOS95=0,0;CIEND95=0,0;MATEID=19484_1;EVENT=19484;SECONDARY;SU=4;PE=0;SR=4;ALG=PROD;AF=0.01152;NSAMP=183;MSQ=21.29;AN=16834;AC=194;NS=8438;AC_Hom=22;AC_Het=173;AC_Hemi=0;MAF=0.0115549;HWE=1.21119e-08;NFAM=182
13	49951018	49951035	22	25007501	25007518	20447	255.88	-	-	BND	LOW	20447_1	N	[22:25007511[N	20447_2	N	[13:49951028[N	SVTYPE=BND;POS=49951028;STRANDS=--:24;CIPOS=-9,8;CIEND=-9,8;CIPOS95=0,0;CIEND95=0,0;MATEID=20447_2;EVENT=20447;SU=24;PE=0;SR=24;ALG=PROD;AF=0.0005346;NSAMP=9;MSQ=26.67;AN=16834;AC=9;NS=8438;AC_Hom=0;AC_Het=9;AC_Hemi=0;MAF=0.000533302;HWE=1;NFAM=9	SVTYPE=BND;POS=25007511;STRANDS=--:24;CIPOS=-9,8;CIEND=-9,8;CIPOS95=0,0;CIEND95=0,0;MATEID=20447_1;EVENT=20447;SECONDARY;SU=24;PE=0;SR=24;ALG=PROD;AF=0.0005346;NSAMP=9;MSQ=26.67;AN=16834;AC=9;NS=8438;AC_Hom=0;AC_Het=9;AC_Hemi=0;MAF=0.000533302;HWE=1;NFAM=9
13	49951414	49951414	13	49953856	49953856	115347	4.66689e+06	+	-	MEI	PASS	115347	N	<DEL:ME:Other|Other|SVA_F>	.	.	.	SVTYPE=MEI;POS=49951414;SVLEN=-2442;END=49953856;STRANDS=+-:171659;CIPOS=0,0;CIEND=0,0;CIPOS95=0,0;CIEND95=0,0;SU=171659;PE=89985;SR=81674;ALG=PROD;AF=0.5508;NSAMP=6496;MSQ=717.05;AN=16834;AC=9272;NS=8438;AC_Hom=5564;AC_Het=3725;AC_Hemi=0;MAF=0.449573;HWE=3.12387e-23;NFAM=5822	.
13	49951494	49951918	19	11421482	11421843	20088	201.82	-	-	BND	LOW	20088_1	N	[19:11421814[N	20088_2	N	[13:49951892[N	SVTYPE=BND;POS=49951892;STRANDS=--:13;IMPRECISE;CIPOS=-397,27;CIEND=-331,30;CIPOS95=-121,27;CIEND95=-102,30;MATEID=20088_2;EVENT=20088;SU=13;PE=13;SR=0;ALG=PROD;AF=0.0004158;NSAMP=7;MSQ=28.75;AN=16834;AC=7;NS=8438;AC_Hom=0;AC_Het=7;AC_Hemi=0;MAF=0.00041479;HWE=1;NFAM=7	SVTYPE=BND;POS=11421814;STRANDS=--:13;IMPRECISE;CIPOS=-331,30;CIEND=-397,27;CIPOS95=-102,30;CIEND95=-121,27;MATEID=20088_1;EVENT=20088;SECONDARY;SU=13;PE=13;SR=0;ALG=PROD;AF=0.0004158;NSAMP=7;MSQ=28.75;AN=16834;AC=7;NS=8438;AC_Hom=0;AC_Het=7;AC_Hemi=0;MAF=0.00041479;HWE=1;NFAM=7
13	49951534	49951874	17	1150665	1150874	19813	30688.6	-	-	BND	LOW	19813_1	N	[17:1150829[N	19813_2	N	[13:49951825[N	SVTYPE=BND;POS=49951825;STRANDS=--:95;IMPRECISE;CIPOS=-290,50;CIEND=-163,46;CIPOS95=-30,30;CIEND95=-13,13;MATEID=19813_2;EVENT=19813;SU=95;PE=95;SR=0;ALG=PROD;AF=0.05801;NSAMP=951;MSQ=31.59;AN=16394;AC=951;NS=8217;AC_Hom=0;AC_Het=952;AC_Hemi=0;MAF=0.0579287;HWE=3.33764e-13;NFAM=917	SVTYPE=BND;POS=1150829;STRANDS=--:95;IMPRECISE;CIPOS=-163,46;CIEND=-290,50;CIPOS95=-13,13;CIEND95=-30,30;MATEID=19813_1;EVENT=19813;SECONDARY;SU=95;PE=95;SR=0;ALG=PROD;AF=0.05801;NSAMP=951;MSQ=31.59;AN=16394;AC=951;NS=8217;AC_Hom=0;AC_Het=952;AC_Hemi=0;MAF=0.0579287;HWE=3.33764e-13;NFAM=917
13	49952041	49952322	17	1150691	1150912	19781	28079.2	+	+	BND	LOW	19781_1	N	N]17:1150714]	19781_2	N	N]13:49952060]	SVTYPE=BND;POS=49952060;STRANDS=++:155;IMPRECISE;CIPOS=-19,262;CIEND=-23,198;CIPOS95=-19,31;CIEND95=-5,5;MATEID=19781_2;EVENT=19781;SU=155;PE=155;SR=0;ALG=PROD;AF=0.05188;NSAMP=852;MSQ=32.16;AN=16460;AC=854;NS=8250;AC_Hom=4;AC_Het=850;AC_Hemi=0;MAF=0.0517576;HWE=5.66571e-08;NFAM=826	SVTYPE=BND;POS=1150714;STRANDS=++:155;IMPRECISE;CIPOS=-23,198;CIEND=-19,262;CIPOS95=-5,5;CIEND95=-19,31;MATEID=19781_1;EVENT=19781;SECONDARY;SU=155;PE=155;SR=0;ALG=PROD;AF=0.05188;NSAMP=852;MSQ=32.16;AN=16460;AC=854;NS=8250;AC_Hom=4;AC_Het=850;AC_Hemi=0;MAF=0.0517576;HWE=5.66571e-08;NFAM=826
13	49966099	49966119	13	49966977	49966982	298005	275.53	+	+	BND	PASS	298005_1	N	N]13:49966980]	298005_2	N	N]13:49966109]	SVTYPE=BND;POS=49966109;STRANDS=++:18;CIPOS=-10,10;CIEND=-3,2;CIPOS95=0,0;CIEND95=0,0;MATEID=298005_2;EVENT=298005;SU=18;PE=7;SR=11;ALG=PROD;AF=5.94e-05;NSAMP=1;MSQ=275.53;AN=16834;AC=1;NS=8438;AC_Hom=0;AC_Het=1;AC_Hemi=0;MAF=5.92557e-05;HWE=1;NFAM=1	SVTYPE=BND;POS=49966980;STRANDS=++:18;CIPOS=-3,2;CIEND=-10,10;CIPOS95=0,0;CIEND95=0,0;MATEID=298005_1;EVENT=298005;SECONDARY;SU=18;PE=7;SR=11;ALG=PROD;AF=5.94e-05;NSAMP=1;MSQ=275.53;AN=16834;AC=1;NS=8438;AC_Hom=0;AC_Het=1;AC_Hemi=0;MAF=5.92557e-05;HWE=1;NFAM=1
13	49966103	49966121	13	49966754	49966763	298004	191.62	-	-	BND	LOW	298004_1	N	[13:49966760[N	298004_2	N	[13:49966112[N	SVTYPE=BND;POS=49966112;STRANDS=--:12;IMPRECISE;CIPOS=-8,10;CIEND=-5,4;CIPOS95=0,1;CIEND95=0,0;MATEID=298004_2;EVENT=298004;SU=12;PE=6;SR=6;ALG=PROD;AF=5.94e-05;NSAMP=1;MSQ=191.61;AN=16834;AC=1;NS=8438;AC_Hom=0;AC_Het=1;AC_Hemi=0;MAF=5.92557e-05;HWE=1;NFAM=1	SVTYPE=BND;POS=49966760;STRANDS=--:12;IMPRECISE;CIPOS=-5,4;CIEND=-8,10;CIPOS95=0,0;CIEND95=0,1;MATEID=298004_1;EVENT=298004;SECONDARY;SU=12;PE=6;SR=6;ALG=PROD;AF=5.94e-05;NSAMP=1;MSQ=191.61;AN=16834;AC=1;NS=8438;AC_Hom=0;AC_Het=1;AC_Hemi=0;MAF=5.92557e-05;HWE=1;NFAM=1
13	49975026	49975031	13	49975078	49975084	115348	6003.73	+	-	BND	LOW	115348_1	N	N[13:49975083[	115348_2	N	]13:49975030]N	SVTYPE=BND;POS=49975030;STRANDS=+-:216;CIPOS=-4,1;CIEND=-4,2;CIPOS95=0,0;CIEND95=0,0;MATEID=115348_2;EVENT=115348;SU=216;PE=0;SR=216;ALG=PROD;AF=0.002257;NSAMP=38;MSQ=157.98;AN=16834;AC=38;NS=8438;AC_Hom=0;AC_Het=38;AC_Hemi=0;MAF=0.00225172;HWE=1;NFAM=38	SVTYPE=BND;POS=49975083;STRANDS=+-:216;CIPOS=-4,2;CIEND=-4,1;CIPOS95=0,0;CIEND95=0,0;MATEID=115348_1;EVENT=115348;SECONDARY;SU=216;PE=0;SR=216;ALG=PROD;AF=0.002257;NSAMP=38;MSQ=157.98;AN=16834;AC=38;NS=8438;AC_Hom=0;AC_Het=38;AC_Hemi=0;MAF=0.00225172;HWE=1;NFAM=38
13	49999465	49999944	18	15152149	15152637	19946	92.8	+	-	BND	LOW	19946_1	N	N[18:15152633[	19946_2	N	]13:49999475]N	SVTYPE=BND;POS=49999475;STRANDS=+-:5;IMPRECISE;CIPOS=-10,469;CIEND=-483,5;CIPOS95=-1,137;CIEND95=-161,0;MATEID=19946_2;EVENT=19946;SU=5;PE=5;SR=0;ALG=PROD;AF=5.94e-05;NSAMP=1;MSQ=92.8;AN=16834;AC=1;NS=8438;AC_Hom=0;AC_Het=1;AC_Hemi=0;MAF=5.92557e-05;HWE=1;NFAM=1	SVTYPE=BND;POS=15152633;STRANDS=+-:5;IMPRECISE;CIPOS=-483,5;CIEND=-10,469;CIPOS95=-161,0;CIEND95=-1,137;MATEID=19946_1;EVENT=19946;SECONDARY;SU=5;PE=5;SR=0;ALG=PROD;AF=5.94e-05;NSAMP=1;MSQ=92.8;AN=16834;AC=1;NS=8438;AC_Hom=0;AC_Het=1;AC_Hemi=0;MAF=5.92557e-05;HWE=1;NFAM=1
13	50001181	50001239	13	50001764	50001811	115349	887.08	+	-	DEL	PASS	115349	N	<DEL>	.	.	.	SVTYPE=DEL;POS=50001209;SVLEN=-580;END=50001789;STRANDS=+-:44;CIPOS=-28,30;CIEND=-25,22;CIPOS95=0,0;CIEND95=0,0;SU=44;PE=23;SR=21;ALG=PROD;AF=0.0001782;NSAMP=3;MSQ=295.69;AN=16834;AC=3;NS=8438;AC_Hom=0;AC_Het=3;AC_Hemi=0;MAF=0.000177767;HWE=1;NFAM=3	.
13	50019791	50019802	13	50020087	50020101	115350	426.55	+	-	MEI	PASS	115350	N	<DEL:ME:SINE|Alu|AluSx1>	.	.	.	SVTYPE=MEI;POS=50019797;SVLEN=-296;END=50020093;STRANDS=+-:65;CIPOS=-6,5;CIEND=-6,8;CIPOS95=0,0;CIEND95=0,0;SU=65;PE=0;SR=65;ALG=PROD;AF=0.001426;NSAMP=24;MSQ=16.6;AN=16834;AC=24;NS=8438;AC_Hom=0;AC_Het=24;AC_Hemi=0;MAF=0.00142214;HWE=1;NFAM=24	.
13	50026583	50026640	13	50027171	50027223	115351	707.49	+	-	DEL	PASS	115351	N	<DEL>	.	.	.	SVTYPE=DEL;POS=50026610;SVLEN=-588;END=50027198;STRANDS=+-:30;CIPOS=-27,30;CIEND=-27,25;CIPOS95=0,0;CIEND95=0,0;SU=30;PE=11;SR=19;ALG=PROD;AF=0.0001188;NSAMP=2;MSQ=353.75;AN=16834;AC=2;NS=8438;AC_Hom=0;AC_Het=2;AC_Hemi=0;MAF=0.000118511;HWE=1;NFAM=1	.
13	50106526	50106544	13	50192268	50192288	115352	587.57	+	-	DEL	PASS	115352	N	<DEL>	.	.	.	SVTYPE=DEL;POS=50106534;SVLEN=-85744;END=50192278;STRANDS=+-:22;CIPOS=-8,10;CIEND=-10,10;CIPOS95=0,0;CIEND95=0,0;SU=22;PE=14;SR=8;ALG=PROD;AF=5.94e-05;NSAMP=1;MSQ=587.57;AN=16834;AC=1;NS=8438;AC_Hom=0;AC_Het=1;AC_Hemi=0;MAF=5.92557e-05;HWE=1;NFAM=1	.
13	50108389	50108865	13	50115447	50115818	115354	1375.92	+	-	BND	LOW	115354_1	N	N[13:50115809[	115354_2	N	]13:50108399]N	SVTYPE=BND;POS=50108399;STRANDS=+-:28;IMPRECISE;CIPOS=-10,466;CIEND=-361,10;CIPOS95=-10,79;CIEND95=-83,10;MATEID=115354_2;EVENT=115354;SU=28;PE=28;SR=0;ALG=PROD;AF=0.0005346;NSAMP=9;MSQ=152.79;AN=16834;AC=9;NS=8438;AC_Hom=0;AC_Het=9;AC_Hemi=0;MAF=0.000533302;HWE=1;NFAM=9	SVTYPE=BND;POS=50115809;STRANDS=+-:28;IMPRECISE;CIPOS=-361,10;CIEND=-10,466;CIPOS95=-83,10;CIEND95=-10,79;MATEID=115354_1;EVENT=115354;SECONDARY;SU=28;PE=28;SR=0;ALG=PROD;AF=0.0005346;NSAMP=9;MSQ=152.79;AN=16834;AC=9;NS=8438;AC_Hom=0;AC_Het=9;AC_Hemi=0;MAF=0.000533302;HWE=1;NFAM=9
13	50108398	50108401	13	50115005	50115010	115353	2097.22	+	-	BND	LOW	115353_1	N	N[13:50115010[	115353_2	N	]13:50108400]N	SVTYPE=BND;POS=50108400;STRANDS=+-:152;CIPOS=-2,1;CIEND=-4,1;CIPOS95=0,0;CIEND95=0,0;MATEID=115353_2;EVENT=115353;SU=152;PE=58;SR=94;ALG=PROD;AF=0.000594;NSAMP=10;MSQ=209.72;AN=16834;AC=10;NS=8438;AC_Hom=0;AC_Het=10;AC_Hemi=0;MAF=0.000592557;HWE=1;NFAM=10	SVTYPE=BND;POS=50115010;STRANDS=+-:152;CIPOS=-4,1;CIEND=-2,1;CIPOS95=0,0;CIEND95=0,0;MATEID=115353_1;EVENT=115353;SECONDARY;SU=152;PE=58;SR=94;ALG=PROD;AF=0.000594;NSAMP=10;MSQ=209.72;AN=16834;AC=10;NS=8438;AC_Hom=0;AC_Het=10;AC_Hemi=0;MAF=0.000592557;HWE=1;NFAM=10
13	50115116	50115175	13	50115799	50115818	115355	1047.25	+	-	BND	LOW	115355_1	N	N[13:50115809[	115355_2	N	]13:50115145]N	SVTYPE=BND;POS=50115145;STRANDS=+-:80;CIPOS=-29,30;CIEND=-9,10;CIPOS95=0,0;CIEND95=0,0;MATEID=115355_2;EVENT=115355;SU=80;PE=26;SR=54;ALG=PROD;AF=0.0003564;NSAMP=6;MSQ=174.47;AN=16834;AC=6;NS=8438;AC_Hom=0;AC_Het=6;AC_Hemi=0;MAF=0.000355534;HWE=1;NFAM=6	SVTYPE=BND;POS=50115809;STRANDS=+-:80;CIPOS=-9,10;CIEND=-29,30;CIPOS95=0,0;CIEND95=0,0;MATEID=115355_1;EVENT=115355;SECONDARY;SU=80;PE=26;SR=54;ALG=PROD;AF=0.0003564;NSAMP=6;MSQ=174.47;AN=16834;AC=6;NS=8438;AC_Hom=0;AC_Het=6;AC_Hemi=0;MAF=0.000355534;HWE=1;NFAM=6
13	50115134	50115511	13	50118422	50118879	115356	1159.48	+	-	BND	LOW	115356_1	N	N[13:50118870[	115356_2	N	]13:50115144]N	SVTYPE=BND;POS=50115144;STRANDS=+-:27;IMPRECISE;CIPOS=-10,367;CIEND=-447,10;CIPOS95=-10,101;CIEND95=-99,10;MATEID=115356_2;EVENT=115356;SU=27;PE=27;SR=0;ALG=PROD;AF=0.0005346;NSAMP=9;MSQ=128.83;AN=16834;AC=9;NS=8438;AC_Hom=0;AC_Het=9;AC_Hemi=0;MAF=0.000533302;HWE=1;NFAM=9	SVTYPE=BND;POS=50118870;STRANDS=+-:27;IMPRECISE;CIPOS=-447,10;CIEND=-10,367;CIPOS95=-99,10;CIEND95=-10,101;MATEID=115356_1;EVENT=115356;SECONDARY;SU=27;PE=27;SR=0;ALG=PROD;AF=0.0005346;NSAMP=9;MSQ=128.83;AN=16834;AC=9;NS=8438;AC_Hom=0;AC_Het=9;AC_Hemi=0;MAF=0.000533302;HWE=1;NFAM=9
13	50115934	50116404	13	50123206	50123602	115358	449.75	+	-	BND	LOW	115358_1	N	N[13:50123593[	115358_2	N	]13:50115964]N	SVTYPE=BND;POS=50115964;STRANDS=+-:23;IMPRECISE;CIPOS=-30,440;CIEND=-386,10;CIPOS95=-30,90;CIEND95=-89,10;MATEID=115358_2;EVENT=115358;SU=23;PE=23;SR=0;ALG=PROD;AF=0.0003564;NSAMP=6;MSQ=74.91;AN=16834;AC=6;NS=8438;AC_Hom=0;AC_Het=6;AC_Hemi=0;MAF=0.000355534;HWE=1;NFAM=6	SVTYPE=BND;POS=50123593;STRANDS=+-:23;IMPRECISE;CIPOS=-386,10;CIEND=-30,440;CIPOS95=-89,10;CIEND95=-30,90;MATEID=115358_1;EVENT=115358;SECONDARY;SU=23;PE=23;SR=0;ALG=PROD;AF=0.0003564;NSAMP=6;MSQ=74.91;AN=16834;AC=6;NS=8438;AC_Hom=0;AC_Het=6;AC_Hemi=0;MAF=0.000355534;HWE=1;NFAM=6
13	50115960	50115968	13	50118864	50118873	115357	901.54	+	-	BND	LOW	115357_1	N	N[13:50118870[	115357_2	N	]13:50115965]N	SVTYPE=BND;POS=50115965;STRANDS=+-:93;CIPOS=-5,3;CIEND=-5,4;CIPOS95=0,0;CIEND95=0,0;MATEID=115357_2;EVENT=115357;SU=93;PE=17;SR=76;ALG=PROD;AF=0.0005346;NSAMP=9;MSQ=100.17;AN=16834;AC=9;NS=8438;AC_Hom=0;AC_Het=9;AC_Hemi=0;MAF=0.000533302;HWE=1;NFAM=9	SVTYPE=BND;POS=50118870;STRANDS=+-:93;CIPOS=-5,4;CIEND=-5,3;CIPOS95=0,0;CIEND95=0,0;MATEID=115357_1;EVENT=115357;SECONDARY;SU=93;PE=17;SR=76;ALG=PROD;AF=0.0005346;NSAMP=9;MSQ=100.17;AN=16834;AC=9;NS=8438;AC_Hom=0;AC_Het=9;AC_Hemi=0;MAF=0.000533302;HWE=1;NFAM=9
13	50118971	50119470	13	50124985	50125486	115360	252.89	+	-	BND	LOW	115360_1	N	N[13:50125460[	115360_2	N	]13:50118999]N	SVTYPE=BND;POS=50118999;STRANDS=+-:10;IMPRECISE;CIPOS=-28,471;CIEND=-474,27;CIPOS95=-28,144;CIEND95=-138,27;MATEID=115360_2;EVENT=115360;SU=10;PE=10;SR=0;ALG=PROD;AF=0.000297;NSAMP=5;MSQ=50.58;AN=16834;AC=5;NS=8438;AC_Hom=0;AC_Het=5;AC_Hemi=0;MAF=0.000296279;HWE=1;NFAM=5	SVTYPE=BND;POS=50125460;STRANDS=+-:10;IMPRECISE;CIPOS=-474,27;CIEND=-28,471;CIPOS95=-138,27;CIEND95=-28,144;MATEID=115360_1;EVENT=115360;SECONDARY;SU=10;PE=10;SR=0;ALG=PROD;AF=0.000297;NSAMP=5;MSQ=50.58;AN=16834;AC=5;NS=8438;AC_Hom=0;AC_Het=5;AC_Hemi=0;MAF=0.000296279;HWE=1;NFAM=5
13	50118994	50119006	13	50123587	50123595	115359	1490.81	+	-	BND	LOW	115359_1	N	N[13:50123593[	115359_2	N	]13:50119000]N	SVTYPE=BND;POS=50119000;STRANDS=+-:111;CIPOS=-6,6;CIEND=-5,3;CIPOS95=0,0;CIEND95=0,0;MATEID=115359_2;EVENT=115359;SU=111;PE=37;SR=74;ALG=PROD;AF=0.0005346;NSAMP=9;MSQ=165.47;AN=16834;AC=9;NS=8438;AC_Hom=0;AC_Het=9;AC_Hemi=0;MAF=0.000533302;HWE=1;NFAM=9	SVTYPE=BND;POS=50123593;STRANDS=+-:111;CIPOS=-5,3;CIEND=-6,6;CIPOS95=0,0;CIEND95=0,0;MATEID=115359_1;EVENT=115359;SECONDARY;SU=111;PE=37;SR=74;ALG=PROD;AF=0.0005346;NSAMP=9;MSQ=165.47;AN=16834;AC=9;NS=8438;AC_Hom=0;AC_Het=9;AC_Hemi=0;MAF=0.000533302;HWE=1;NFAM=9
13	50122990	50123010	X	22700711	22700731	20606	134.21	+	-	BND	LOW	20606_1	N	N[X:22700722[	20606_2	N	]13:50123000]N	SVTYPE=BND;POS=50123000;STRANDS=+-:7;CIPOS=-10,10;CIEND=-10,10;CIPOS95=0,0;CIEND95=0,0;MATEID=20606_2;EVENT=20606;SU=7;PE=3;SR=4;ALG=PROD;AF=0.0001188;NSAMP=2;MSQ=65.88;AN=16834;AC=2;NS=8438;AC_Hom=0;AC_Het=2;AC_Hemi=0;MAF=0.000118511;HWE=1;NFAM=2	SVTYPE=BND;POS=22700722;STRANDS=+-:7;CIPOS=-10,10;CIEND=-10,10;CIPOS95=0,0;CIEND95=0,0;MATEID=20606_1;EVENT=20606;SECONDARY;SU=7;PE=3;SR=4;ALG=PROD;AF=0.0001188;NSAMP=2;MSQ=65.88;AN=16834;AC=2;NS=8438;AC_Hom=0;AC_Het=2;AC_Hemi=0;MAF=0.000118511;HWE=1;NFAM=2
13	50123755	50124197	13	50125875	50126338	115362	1192.68	+	-	BND	LOW	115362_1	N	N[13:50126312[	115362_2	N	]13:50123785]N	SVTYPE=BND;POS=50123785;STRANDS=+-:15;IMPRECISE;CIPOS=-30,412;CIEND=-436,27;CIPOS95=-30,104;CIEND95=-116,27;MATEID=115362_2;EVENT=115362;SU=15;PE=15;SR=0;ALG=PROD;AF=0.0004752;NSAMP=8;MSQ=148.72;AN=16834;AC=8;NS=8438;AC_Hom=0;AC_Het=8;AC_Hemi=0;MAF=0.000474046;HWE=1;NFAM=8	SVTYPE=BND;POS=50126312;STRANDS=+-:15;IMPRECISE;CIPOS=-436,27;CIEND=-30,412;CIPOS95=-116,27;CIEND95=-30,104;MATEID=115362_1;EVENT=115362;SECONDARY;SU=15;PE=15;SR=0;ALG=PROD;AF=0.0004752;NSAMP=8;MSQ=148.72;AN=16834;AC=8;NS=8438;AC_Hom=0;AC_Het=8;AC_Hemi=0;MAF=0.000474046;HWE=1;NFAM=8
13	50123775	50124254	13	50129152	50129653	115363	313.29	+	-	BND	LOW	115363_1	N	N[13:50129648[	115363_2	N	]13:50123785]N	SVTYPE=BND;POS=50123785;STRANDS=+-:4;IMPRECISE;CIPOS=-10,469;CIEND=-495,6;CIPOS95=0,157;CIEND95=-174,0;MATEID=115363_2;EVENT=115363;SU=4;PE=4;SR=0;ALG=PROD;AF=0.000297;NSAMP=5;MSQ=62.63;AN=16834;AC=5;NS=8438;AC_Hom=0;AC_Het=5;AC_Hemi=0;MAF=0.000296279;HWE=1;NFAM=5	SVTYPE=BND;POS=50129648;STRANDS=+-:4;IMPRECISE;CIPOS=-495,6;CIEND=-10,469;CIPOS95=-174,0;CIEND95=0,157;MATEID=115363_1;EVENT=115363;SECONDARY;SU=4;PE=4;SR=0;ALG=PROD;AF=0.000297;NSAMP=5;MSQ=62.63;AN=16834;AC=5;NS=8438;AC_Hom=0;AC_Het=5;AC_Hemi=0;MAF=0.000296279;HWE=1;NFAM=5
13	50123783	50123788	13	50125453	50125463	115361	1507.41	+	-	BND	LOW	115361_1	N	N[13:50125460[	115361_2	N	]13:50123786]N	SVTYPE=BND;POS=50123786;STRANDS=+-:112;CIPOS=-3,2;CIEND=-6,4;CIPOS95=0,0;CIEND95=0,0;MATEID=115361_2;EVENT=115361;SU=112;PE=34;SR=78;ALG=PROD;AF=0.0004752;NSAMP=8;MSQ=188.43;AN=16834;AC=8;NS=8438;AC_Hom=0;AC_Het=8;AC_Hemi=0;MAF=0.000474046;HWE=1;NFAM=8	SVTYPE=BND;POS=50125460;STRANDS=+-:112;CIPOS=-6,4;CIEND=-3,2;CIPOS95=0,0;CIEND95=0,0;MATEID=115361_1;EVENT=115361;SECONDARY;SU=112;PE=34;SR=78;ALG=PROD;AF=0.0004752;NSAMP=8;MSQ=188.43;AN=16834;AC=8;NS=8438;AC_Hom=0;AC_Het=8;AC_Hemi=0;MAF=0.000474046;HWE=1;NFAM=8
13	50125596	50125940	13	50129331	50129657	115365	1513.35	+	-	BND	LOW	115365_1	N	N[13:50129648[	115365_2	N	]13:50125607]N	SVTYPE=BND;POS=50125607;STRANDS=+-:30;IMPRECISE;CIPOS=-11,333;CIEND=-316,10;CIPOS95=-11,91;CIEND95=-84,10;MATEID=115365_2;EVENT=115365;SU=30;PE=30;SR=0;ALG=PROD;AF=0.0004752;NSAMP=8;MSQ=189.15;AN=16834;AC=8;NS=8438;AC_Hom=0;AC_Het=8;AC_Hemi=0;MAF=0.000474046;HWE=1;NFAM=8	SVTYPE=BND;POS=50129648;STRANDS=+-:30;IMPRECISE;CIPOS=-316,10;CIEND=-11,333;CIPOS95=-84,10;CIEND95=-11,91;MATEID=115365_1;EVENT=115365;SECONDARY;SU=30;PE=30;SR=0;ALG=PROD;AF=0.0004752;NSAMP=8;MSQ=189.15;AN=16834;AC=8;NS=8438;AC_Hom=0;AC_Het=8;AC_Hemi=0;MAF=0.000474046;HWE=1;NFAM=8
13	50125603	50125610	13	50126308	50126314	115364	1331.27	+	-	BND	LOW	115364_1	N	N[13:50126313[	115364_2	N	]13:50125607]N	SVTYPE=BND;POS=50125607;STRANDS=+-:101;CIPOS=-4,3;CIEND=-4,2;CIPOS95=0,0;CIEND95=0,0;MATEID=115364_2;EVENT=115364;SU=101;PE=20;SR=81;ALG=PROD;AF=0.0004752;NSAMP=8;MSQ=166.4;AN=16834;AC=8;NS=8438;AC_Hom=0;AC_Het=8;AC_Hemi=0;MAF=0.000474046;HWE=1;NFAM=8	SVTYPE=BND;POS=50126313;STRANDS=+-:101;CIPOS=-4,2;CIEND=-4,3;CIPOS95=0,0;CIEND95=0,0;MATEID=115364_1;EVENT=115364;SECONDARY;SU=101;PE=20;SR=81;ALG=PROD;AF=0.0004752;NSAMP=8;MSQ=166.4;AN=16834;AC=8;NS=8438;AC_Hom=0;AC_Het=8;AC_Hemi=0;MAF=0.000474046;HWE=1;NFAM=8
13	50126418	50126427	13	50129642	50129651	115366	733.26	+	-	BND	LOW	115366_1	N	N[13:50129648[	115366_2	N	]13:50126423]N	SVTYPE=BND;POS=50126423;STRANDS=+-:64;CIPOS=-5,4;CIEND=-5,4;CIPOS95=0,0;CIEND95=0,0;MATEID=115366_2;EVENT=115366;SU=64;PE=15;SR=49;ALG=PROD;AF=0.0004158;NSAMP=7;MSQ=104.14;AN=16834;AC=7;NS=8438;AC_Hom=0;AC_Het=7;AC_Hemi=0;MAF=0.00041479;HWE=1;NFAM=7	SVTYPE=BND;POS=50129648;STRANDS=+-:64;CIPOS=-5,4;CIEND=-5,4;CIPOS95=0,0;CIEND95=0,0;MATEID=115366_1;EVENT=115366;SECONDARY;SU=64;PE=15;SR=49;ALG=PROD;AF=0.0004158;NSAMP=7;MSQ=104.14;AN=16834;AC=7;NS=8438;AC_Hom=0;AC_Het=7;AC_Hemi=0;MAF=0.00041479;HWE=1;NFAM=7
13	50129784	50130174	13	50140691	50140777	115368	381.38	+	-	BND	LOW	115368_1	N	N[13:50140753[	115368_2	N	]13:50129810]N	SVTYPE=BND;POS=50129810;STRANDS=+-:15;IMPRECISE;CIPOS=-26,364;CIEND=-61,25;CIPOS95=-26,117;CIEND95=-30,25;MATEID=115368_2;EVENT=115368;SU=15;PE=15;SR=0;ALG=PROD;AF=0.000297;NSAMP=5;MSQ=75.69;AN=16834;AC=5;NS=8438;AC_Hom=0;AC_Het=5;AC_Hemi=0;MAF=0.000296279;HWE=1;NFAM=5	SVTYPE=BND;POS=50140753;STRANDS=+-:15;IMPRECISE;CIPOS=-61,25;CIEND=-26,364;CIPOS95=-30,25;CIEND95=-26,117;MATEID=115368_1;EVENT=115368;SECONDARY;SU=15;PE=15;SR=0;ALG=PROD;AF=0.000297;NSAMP=5;MSQ=75.69;AN=16834;AC=5;NS=8438;AC_Hom=0;AC_Het=5;AC_Hemi=0;MAF=0.000296279;HWE=1;NFAM=5
13	50129805	50129816	13	50134043	50134055	115367	1335.87	+	-	BND	LOW	115367_1	N	N[13:50134051[	115367_2	N	]13:50129811]N	SVTYPE=BND;POS=50129811;STRANDS=+-:99;CIPOS=-6,5;CIEND=-7,5;CIPOS95=0,0;CIEND95=0,0;MATEID=115367_2;EVENT=115367;SU=99;PE=33;SR=66;ALG=PROD;AF=0.0004158;NSAMP=7;MSQ=190.61;AN=16834;AC=7;NS=8438;AC_Hom=0;AC_Het=7;AC_Hemi=0;MAF=0.00041479;HWE=1;NFAM=7	SVTYPE=BND;POS=50134051;STRANDS=+-:99;CIPOS=-7,5;CIEND=-6,5;CIPOS95=0,0;CIEND95=0,0;MATEID=115367_1;EVENT=115367;SECONDARY;SU=99;PE=33;SR=66;ALG=PROD;AF=0.0004158;NSAMP=7;MSQ=190.61;AN=16834;AC=7;NS=8438;AC_Hom=0;AC_Het=7;AC_Hemi=0;MAF=0.00041479;HWE=1;NFAM=7
13	50134216	50134230	13	50140749	50140758	115369	1324.89	+	-	BND	LOW	115369_1	N	N[13:50140753[	115369_2	N	]13:50134222]N	SVTYPE=BND;POS=50134222;STRANDS=+-:102;CIPOS=-6,8;CIEND=-3,6;CIPOS95=0,0;CIEND95=0,0;MATEID=115369_2;EVENT=115369;SU=102;PE=38;SR=64;ALG=PROD;AF=0.0004158;NSAMP=7;MSQ=188.87;AN=16834;AC=7;NS=8438;AC_Hom=0;AC_Het=7;AC_Hemi=0;MAF=0.00041479;HWE=1;NFAM=7	SVTYPE=BND;POS=50140753;STRANDS=+-:102;CIPOS=-3,6;CIEND=-6,8;CIPOS95=0,0;CIEND95=0,0;MATEID=115369_1;EVENT=115369;SECONDARY;SU=102;PE=38;SR=64;ALG=PROD;AF=0.0004158;NSAMP=7;MSQ=188.87;AN=16834;AC=7;NS=8438;AC_Hom=0;AC_Het=7;AC_Hemi=0;MAF=0.00041479;HWE=1;NFAM=7
13	50140422	50140424	18	14382168	14382170	20032	11291.9	-	-	BND	LOW	20032_1	N	[18:14382170[N	20032_2	N	[13:50140424[N	SVTYPE=BND;POS=50140424;STRANDS=--:568;CIPOS=-1,1;CIEND=-1,1;CIPOS95=0,0;CIEND95=0,0;MATEID=20032_2;EVENT=20032;SU=568;PE=0;SR=568;ALG=PROD;AF=0.02121;NSAMP=356;MSQ=30.85;AN=16834;AC=357;NS=8438;AC_Hom=2;AC_Het=356;AC_Hemi=0;MAF=0.0212136;HWE=0.188706;NFAM=351	SVTYPE=BND;POS=14382170;STRANDS=--:568;CIPOS=-1,1;CIEND=-1,1;CIPOS95=0,0;CIEND95=0,0;MATEID=20032_1;EVENT=20032;SECONDARY;SU=568;PE=0;SR=568;ALG=PROD;AF=0.02121;NSAMP=356;MSQ=30.85;AN=16834;AC=357;NS=8438;AC_Hom=2;AC_Het=356;AC_Hemi=0;MAF=0.0212136;HWE=0.188706;NFAM=351
13	50140901	50140910	13	50141281	50141290	115370	1214.69	+	-	BND	LOW	115370_1	N	N[13:50141287[	115370_2	N	]13:50140906]N	SVTYPE=BND;POS=50140906;STRANDS=+-:81;CIPOS=-5,4;CIEND=-5,4;CIPOS95=0,0;CIEND95=0,0;MATEID=115370_2;EVENT=115370;SU=81;PE=14;SR=67;ALG=PROD;AF=0.0004752;NSAMP=8;MSQ=151.72;AN=16834;AC=8;NS=8438;AC_Hom=0;AC_Het=8;AC_Hemi=0;MAF=0.000474046;HWE=1;NFAM=8	SVTYPE=BND;POS=50141287;STRANDS=+-:81;CIPOS=-5,4;CIEND=-5,4;CIPOS95=0,0;CIEND95=0,0;MATEID=115370_1;EVENT=115370;SECONDARY;SU=81;PE=14;SR=67;ALG=PROD;AF=0.0004752;NSAMP=8;MSQ=151.72;AN=16834;AC=8;NS=8438;AC_Hom=0;AC_Het=8;AC_Hemi=0;MAF=0.000474046;HWE=1;NFAM=8
13	50141456	50141465	13	50141564	50141573	115371	656.92	+	-	BND	LOW	115371_1	N	N[13:50141570[	115371_2	N	]13:50141461]N	SVTYPE=BND;POS=50141461;STRANDS=+-:53;CIPOS=-5,4;CIEND=-5,4;CIPOS95=0,0;CIEND95=0,0;MATEID=115371_2;EVENT=115371;SU=53;PE=0;SR=53;ALG=PROD;AF=0.0004158;NSAMP=7;MSQ=93.61;AN=16834;AC=7;NS=8438;AC_Hom=0;AC_Het=7;AC_Hemi=0;MAF=0.00041479;HWE=1;NFAM=7	SVTYPE=BND;POS=50141570;STRANDS=+-:53;CIPOS=-5,4;CIEND=-5,4;CIPOS95=0,0;CIEND95=0,0;MATEID=115371_1;EVENT=115371;SECONDARY;SU=53;PE=0;SR=53;ALG=PROD;AF=0.0004158;NSAMP=7;MSQ=93.61;AN=16834;AC=7;NS=8438;AC_Hom=0;AC_Het=7;AC_Hemi=0;MAF=0.00041479;HWE=1;NFAM=7
13	50141621	50141672	13	50141725	50141743	115372	314.03	+	-	BND	LOW	115372_1	N	N[13:50141734[	115372_2	N	]13:50141647]N	SVTYPE=BND;POS=50141647;STRANDS=+-:35;CIPOS=-26,25;CIEND=-8,10;CIPOS95=0,0;CIEND95=0,0;MATEID=115372_2;EVENT=115372;SU=35;PE=0;SR=35;ALG=PROD;AF=0.000297;NSAMP=5;MSQ=62.16;AN=16834;AC=5;NS=8438;AC_Hom=0;AC_Het=5;AC_Hemi=0;MAF=0.000296279;HWE=1;NFAM=5	SVTYPE=BND;POS=50141734;STRANDS=+-:35;CIPOS=-8,10;CIEND=-26,25;CIPOS95=0,0;CIEND95=0,0;MATEID=115372_1;EVENT=115372;SECONDARY;SU=35;PE=0;SR=35;ALG=PROD;AF=0.000297;NSAMP=5;MSQ=62.16;AN=16834;AC=5;NS=8438;AC_Hom=0;AC_Het=5;AC_Hemi=0;MAF=0.000296279;HWE=1;NFAM=5
13	50142974	50143316	13	50143570	50143782	115373	778.31	+	-	DEL	PASS	115373	N	<DEL>	.	.	.	SVTYPE=DEL;POS=50143008;SVLEN=-724;END=50143732;STRANDS=+-:39;IMPRECISE;CIPOS=-34,308;CIEND=-162,50;CIPOS95=-34,37;CIEND95=-21,21;SU=39;PE=39;SR=0;ALG=PROD;AF=0.0004158;NSAMP=7;MSQ=111.17;AN=16834;AC=7;NS=8438;AC_Hom=0;AC_Het=7;AC_Hemi=0;MAF=0.00041479;HWE=1;NFAM=7	.
13	50143720	50143737	13	50143896	50143913	115374	34.43	+	-	BND	LOW	115374_1	N	N[13:50143906[	115374_2	N	]13:50143729]N	SVTYPE=BND;POS=50143729;STRANDS=+-:4;CIPOS=-9,8;CIEND=-9,8;CIPOS95=0,0;CIEND95=0,0;MATEID=115374_2;EVENT=115374;SU=4;PE=0;SR=4;ALG=PROD;AF=0.0002376;NSAMP=4;MSQ=7.07;AN=16834;AC=4;NS=8438;AC_Hom=0;AC_Het=4;AC_Hemi=0;MAF=0.000237023;HWE=1;NFAM=4	SVTYPE=BND;POS=50143906;STRANDS=+-:4;CIPOS=-9,8;CIEND=-9,8;CIPOS95=0,0;CIEND95=0,0;MATEID=115374_1;EVENT=115374;SECONDARY;SU=4;PE=0;SR=4;ALG=PROD;AF=0.0002376;NSAMP=4;MSQ=7.07;AN=16834;AC=4;NS=8438;AC_Hom=0;AC_Het=4;AC_Hemi=0;MAF=0.000237023;HWE=1;NFAM=4
13	50160872	50160917	13	50164249	50164293	115375	779.5	+	-	DEL	PASS	115375	N	<DEL>	.	.	.	SVTYPE=DEL;POS=50160895;SVLEN=-3377;END=50164272;STRANDS=+-:32;CIPOS=-23,22;CIEND=-23,21;CIPOS95=0,0;CIEND95=0,0;SU=32;PE=19;SR=13;ALG=PROD;AF=0.0001188;NSAMP=2;MSQ=389.75;AN=16834;AC=2;NS=8438;AC_Hom=0;AC_Het=2;AC_Hemi=0;MAF=0.000118511;HWE=1;NFAM=2	.
13	50161920	50161934	13	50162368	50162388	115376	4.74	+	-	BND	LOW	115376_1	N	N[13:50162379[	115376_2	N	]13:50161925]N	SVTYPE=BND;POS=50161925;STRANDS=+-:5;IMPRECISE;CIPOS=-5,9;CIEND=-10,10;CIPOS95=0,3;CIEND95=0,0;MATEID=115376_2;EVENT=115376;SU=5;PE=0;SR=5;ALG=PROD;AF=5.94e-05;NSAMP=1;MSQ=4.6;AN=16834;AC=1;NS=8438;AC_Hom=0;AC_Het=1;AC_Hemi=0;MAF=5.92557e-05;HWE=1;NFAM=1	SVTYPE=BND;POS=50162379;STRANDS=+-:5;IMPRECISE;CIPOS=-10,10;CIEND=-5,9;CIPOS95=0,0;CIEND95=0,3;MATEID=115376_1;EVENT=115376;SECONDARY;SU=5;PE=0;SR=5;ALG=PROD;AF=5.94e-05;NSAMP=1;MSQ=4.6;AN=16834;AC=1;NS=8438;AC_Hom=0;AC_Het=1;AC_Hemi=0;MAF=5.92557e-05;HWE=1;NFAM=1
13	50165956	50166281	15	44156402	44156640	19552	755.49	-	-	BND	LOW	19552_1	N	[15:44156631[N	19552_2	N	[13:50166272[N	SVTYPE=BND;POS=50166272;STRANDS=--:6;IMPRECISE;CIPOS=-315,10;CIEND=-228,10;CIPOS95=-154,1;CIEND95=-110,2;MATEID=19552_2;EVENT=19552;SU=6;PE=6;SR=0;ALG=PROD;AF=0.001723;NSAMP=29;MSQ=24.69;AN=16834;AC=29;NS=8438;AC_Hom=0;AC_Het=29;AC_Hemi=0;MAF=0.00171842;HWE=1;NFAM=29	SVTYPE=BND;POS=44156631;STRANDS=--:6;IMPRECISE;CIPOS=-228,10;CIEND=-315,10;CIPOS95=-110,2;CIEND95=-154,1;MATEID=19552_1;EVENT=19552;SECONDARY;SU=6;PE=6;SR=0;ALG=PROD;AF=0.001723;NSAMP=29;MSQ=24.69;AN=16834;AC=29;NS=8438;AC_Hom=0;AC_Het=29;AC_Hemi=0;MAF=0.00171842;HWE=1;NFAM=29
13	50166031	50166071	13	50168351	50168391	115377	1210.39	+	-	MEI	PASS	115377	N	<DEL:ME:Other|Other|SVA_F>	.	.	.	SVTYPE=MEI;POS=50166042;SVLEN=-2339;END=50168381;STRANDS=+-:50;CIPOS=-11,29;CIEND=-30,10;CIPOS95=0,0;CIEND95=0,0;SU=50;PE=43;SR=7;ALG=PROD;AF=0.0003564;NSAMP=6;MSQ=201.73;AN=16834;AC=6;NS=8438;AC_Hom=0;AC_Het=6;AC_Hemi=0;MAF=0.000355534;HWE=1;NFAM=6	.
13	50172809	50173368	15	35375414	35375987	19543	59821.9	-	+	BND	LOW	19543_1	N	]15:35375423]N	19543_2	N	N[13:50173359[	SVTYPE=BND;POS=50173359;STRANDS=-+:4;IMPRECISE;CIPOS=-549,10;CIEND=-9,564;CIPOS95=-190,0;CIEND95=-1,196;MATEID=19543_2;EVENT=19543;SU=4;PE=4;SR=0;ALG=PROD;AF=0.09095;NSAMP=1525;MSQ=38.52;AN=16834;AC=1531;NS=8438;AC_Hom=12;AC_Het=1526;AC_Hemi=0;MAF=0.0911353;HWE=2.53403e-25;NFAM=1316	SVTYPE=BND;POS=35375423;STRANDS=-+:4;IMPRECISE;CIPOS=-9,564;CIEND=-549,10;CIPOS95=-1,196;CIEND95=-190,0;MATEID=19543_1;EVENT=19543;SECONDARY;SU=4;PE=4;SR=0;ALG=PROD;AF=0.09095;NSAMP=1525;MSQ=38.52;AN=16834;AC=1531;NS=8438;AC_Hom=12;AC_Het=1526;AC_Hemi=0;MAF=0.0911353;HWE=2.53403e-25;NFAM=1316
13	50195343	50195353	13	50197367	50197368	115378	120875.0	+	-	DEL	PASS	115378	N	<DEL>	.	.	.	SVTYPE=DEL;POS=50195345;SVLEN=-2022;END=50197367;STRANDS=+-:4857;CIPOS=-2,8;CIEND=0,1;CIPOS95=0,0;CIEND95=0,0;SU=4857;PE=4259;SR=598;ALG=PROD;AF=0.02216;NSAMP=364;MSQ=331.41;AN=16834;AC=373;NS=8438;AC_Hom=18;AC_Het=356;AC_Hemi=0;MAF=0.0221616;HWE=0.0227579;NFAM=319	.
13	50210100	50210108	13	50211012	50211019	115379	305.71	+	-	DEL	PASS	115379	N	<DEL>	.	.	.	SVTYPE=DEL;POS=50210104;SVLEN=-913;END=50211017;STRANDS=+-:12;CIPOS=-4,4;CIEND=-5,2;CIPOS95=0,0;CIEND95=0,0;SU=12;PE=5;SR=7;ALG=PROD;AF=5.94e-05;NSAMP=1;MSQ=305.71;AN=16834;AC=1;NS=8438;AC_Hom=0;AC_Het=1;AC_Hemi=0;MAF=5.92557e-05;HWE=1;NFAM=1	.
13	50213738	50213923	17	20889945	20890277	19788	4846.41	+	+	BND	LOW	19788_1	N	N]17:20889950]	19788_2	N	N]13:50213748]	SVTYPE=BND;POS=50213748;STRANDS=++:7;IMPRECISE;CIPOS=-10,175;CIEND=-5,327;CIPOS95=-2,57;CIEND95=0,102;MATEID=19788_2;EVENT=19788;SU=7;PE=7;SR=0;ALG=PROD;AF=0.009683;NSAMP=163;MSQ=29.05;AN=16834;AC=163;NS=8438;AC_Hom=0;AC_Het=163;AC_Hemi=0;MAF=0.00965869;HWE=1;NFAM=163	SVTYPE=BND;POS=20889950;STRANDS=++:7;IMPRECISE;CIPOS=-5,327;CIEND=-10,175;CIPOS95=0,102;CIEND95=-2,57;MATEID=19788_1;EVENT=19788;SECONDARY;SU=7;PE=7;SR=0;ALG=PROD;AF=0.009683;NSAMP=163;MSQ=29.05;AN=16834;AC=163;NS=8438;AC_Hom=0;AC_Het=163;AC_Hemi=0;MAF=0.00965869;HWE=1;NFAM=163
13	50221785	50221873	13	50250495	50250572	261228	925.92	-	+	DUP	PASS	261228	N	<DUP>	.	.	.	SVTYPE=DUP;POS=50221867;SVLEN=28637;END=50250504;STRANDS=-+:66;IMPRECISE;CIPOS=-82,6;CIEND=-9,68;CIPOS95=-13,3;CIEND95=-1,10;SU=66;PE=66;SR=0;ALG=PROD;AF=0.0001188;NSAMP=1;MSQ=924.97;AN=16834;AC=2;NS=8438;AC_Hom=2;AC_Het=0;AC_Hemi=0;MAF=0.000118511;HWE=5.92593e-05;NFAM=1	.
13	50240187	50240643	15	81491061	81491433	19613	527.08	-	+	BND	LOW	19613_1	N	]15:81491071]N	19613_2	N	N[13:50240638[	SVTYPE=BND;POS=50240638;STRANDS=-+:4;IMPRECISE;CIPOS=-450,6;CIEND=-10,362;CIPOS95=-173,0;CIEND95=-1,113;MATEID=19613_2;EVENT=19613;SU=4;PE=4;SR=0;ALG=PROD;AF=0.0006534;NSAMP=11;MSQ=47.79;AN=16834;AC=11;NS=8438;AC_Hom=0;AC_Het=11;AC_Hemi=0;MAF=0.000651813;HWE=1;NFAM=11	SVTYPE=BND;POS=81491071;STRANDS=-+:4;IMPRECISE;CIPOS=-10,362;CIEND=-450,6;CIPOS95=-1,113;CIEND95=-173,0;MATEID=19613_1;EVENT=19613;SECONDARY;SU=4;PE=4;SR=0;ALG=PROD;AF=0.0006534;NSAMP=11;MSQ=47.79;AN=16834;AC=11;NS=8438;AC_Hom=0;AC_Het=11;AC_Hemi=0;MAF=0.000651813;HWE=1;NFAM=11
13	50271016	50271027	13	50271383	50271403	115380	287.74	+	-	DEL	PASS	115380	N	<DEL>	.	.	.	SVTYPE=DEL;POS=50271022;SVLEN=-371;END=50271393;STRANDS=+-:7;CIPOS=-6,5;CIEND=-10,10;CIPOS95=0,0;CIEND95=0,0;SU=7;PE=1;SR=6;ALG=PROD;AF=5.94e-05;NSAMP=1;MSQ=287.74;AN=16834;AC=1;NS=8438;AC_Hom=0;AC_Het=1;AC_Hemi=0;MAF=5.92557e-05;HWE=1;NFAM=1	.
13	50287450	50287459	13	50287779	50287787	115381	1157.06	+	-	BND	LOW	115381_1	N	N[13:50287782[	115381_2	N	]13:50287456]N	SVTYPE=BND;POS=50287456;STRANDS=+-:103;IMPRECISE;CIPOS=-6,3;CIEND=-2,6;CIPOS95=0,0;CIEND95=-2,2;MATEID=115381_2;EVENT=115381;SU=103;PE=0;SR=103;ALG=PROD;AF=0.002673;NSAMP=45;MSQ=23.71;AN=16834;AC=45;NS=8438;AC_Hom=0;AC_Het=45;AC_Hemi=0;MAF=0.00266651;HWE=1;NFAM=45	SVTYPE=BND;POS=50287782;STRANDS=+-:103;IMPRECISE;CIPOS=-2,6;CIEND=-6,3;CIPOS95=-2,2;CIEND95=0,0;MATEID=115381_1;EVENT=115381;SECONDARY;SU=103;PE=0;SR=103;ALG=PROD;AF=0.002673;NSAMP=45;MSQ=23.71;AN=16834;AC=45;NS=8438;AC_Hom=0;AC_Het=45;AC_Hemi=0;MAF=0.00266651;HWE=1;NFAM=45
13	50353879	50353925	13	50354361	50354419	261229	268.04	-	+	DUP	PASS	261229	N	<DUP>	.	.	.	SVTYPE=DUP;POS=50353899;SVLEN=490;END=50354389;STRANDS=-+:54;CIPOS=-20,26;CIEND=-28,30;CIPOS95=0,0;CIEND95=0,0;SU=54;PE=29;SR=25;ALG=PROD;AF=0.0001782;NSAMP=3;MSQ=87.1;AN=16834;AC=3;NS=8438;AC_Hom=0;AC_Het=3;AC_Hemi=0;MAF=0.000177767;HWE=1;NFAM=3	.
13	50366688	50366708	13	50367043	50367063	115382	40.04	+	-	BND	LOW	115382_1	N	N[13:50367054[	115382_2	N	]13:50366698]N	SVTYPE=BND;POS=50366698;STRANDS=+-:5;CIPOS=-10,10;CIEND=-10,10;CIPOS95=0,0;CIEND95=0,0;MATEID=115382_2;EVENT=115382;SU=5;PE=0;SR=5;ALG=PROD;AF=0.0001188;NSAMP=2;MSQ=19.55;AN=16834;AC=2;NS=8438;AC_Hom=0;AC_Het=2;AC_Hemi=0;MAF=0.000118511;HWE=1;NFAM=2	SVTYPE=BND;POS=50367054;STRANDS=+-:5;CIPOS=-10,10;CIEND=-10,10;CIPOS95=0,0;CIEND95=0,0;MATEID=115382_1;EVENT=115382;SECONDARY;SU=5;PE=0;SR=5;ALG=PROD;AF=0.0001188;NSAMP=2;MSQ=19.55;AN=16834;AC=2;NS=8438;AC_Hom=0;AC_Het=2;AC_Hemi=0;MAF=0.000118511;HWE=1;NFAM=2
13	50369371	50369640	13	50372247	50372439	115383	149.72	+	-	DEL	PASS	115383	N	<DEL>	.	.	.	SVTYPE=DEL;POS=50369381;SVLEN=-3048;END=50372429;STRANDS=+-:8;IMPRECISE;CIPOS=-10,259;CIEND=-182,10;CIPOS95=-2,58;CIEND95=-89,2;SU=8;PE=8;SR=0;ALG=PROD;AF=5.94e-05;NSAMP=1;MSQ=149.72;AN=16834;AC=1;NS=8438;AC_Hom=0;AC_Het=1;AC_Hemi=0;MAF=5.92557e-05;HWE=1;NFAM=1	.
13	50373650	50374047	13	50373809	50374062	115384	19025.0	+	-	BND	LOW	115384_1	N	N[13:50374053[	115384_2	N	]13:50373660]N	SVTYPE=BND;POS=50373660;STRANDS=+-:5;IMPRECISE;CIPOS=-10,387;CIEND=-243,10;CIPOS95=-2,98;CIEND95=-124,1;MATEID=115384_2;EVENT=115384;SU=5;PE=5;SR=0;ALG=PROD;AF=0.05295;NSAMP=420;MSQ=32.38;AN=11672;AC=618;NS=5853;AC_Hom=398;AC_Het=223;AC_Hemi=0;MAF=0.0530497;HWE=0;NFAM=396	SVTYPE=BND;POS=50374053;STRANDS=+-:5;IMPRECISE;CIPOS=-243,10;CIEND=-10,387;CIPOS95=-124,1;CIEND95=-2,98;MATEID=115384_1;EVENT=115384;SECONDARY;SU=5;PE=5;SR=0;ALG=PROD;AF=0.05295;NSAMP=420;MSQ=32.38;AN=11672;AC=618;NS=5853;AC_Hom=398;AC_Het=223;AC_Hemi=0;MAF=0.0530497;HWE=0;NFAM=396
13	50378075	50378130	13	50379216	50379272	261230	1241.86	-	+	BND	LOW	261230_1	N	]13:50379242]N	261230_2	N	N[13:50378106[	SVTYPE=BND;POS=50378106;STRANDS=-+:119;CIPOS=-30,25;CIEND=-26,30;CIPOS95=0,0;CIEND95=0,0;MATEID=261230_2;EVENT=261230;SU=119;PE=110;SR=9;ALG=PROD;AF=0.0007128;NSAMP=11;MSQ=112;AN=16834;AC=12;NS=8438;AC_Hom=2;AC_Het=10;AC_Hemi=0;MAF=0.000711069;HWE=0.0039059;NFAM=1	SVTYPE=BND;POS=50379242;STRANDS=-+:119;CIPOS=-26,30;CIEND=-30,25;CIPOS95=0,0;CIEND95=0,0;MATEID=261230_1;EVENT=261230;SECONDARY;SU=119;PE=110;SR=9;ALG=PROD;AF=0.0007128;NSAMP=11;MSQ=112;AN=16834;AC=12;NS=8438;AC_Hom=2;AC_Het=10;AC_Hemi=0;MAF=0.000711069;HWE=0.0039059;NFAM=1
13	50400075	50400095	16	53087570	53087590	19712	14.97	+	+	BND	LOW	19712_1	N	N]16:53087580]	19712_2	N	N]13:50400085]	SVTYPE=BND;POS=50400085;STRANDS=++:5;CIPOS=-10,10;CIEND=-10,10;CIPOS95=0,0;CIEND95=0,0;MATEID=19712_2;EVENT=19712;SU=5;PE=0;SR=5;ALG=PROD;AF=5.94e-05;NSAMP=1;MSQ=14.92;AN=16834;AC=1;NS=8438;AC_Hom=0;AC_Het=1;AC_Hemi=0;MAF=5.92557e-05;HWE=1;NFAM=1	SVTYPE=BND;POS=53087580;STRANDS=++:5;CIPOS=-10,10;CIEND=-10,10;CIPOS95=0,0;CIEND95=0,0;MATEID=19712_1;EVENT=19712;SECONDARY;SU=5;PE=0;SR=5;ALG=PROD;AF=5.94e-05;NSAMP=1;MSQ=14.92;AN=16834;AC=1;NS=8438;AC_Hom=0;AC_Het=1;AC_Hemi=0;MAF=5.92557e-05;HWE=1;NFAM=1
13	50406171	50406184	13	50406223	50406242	115385	359.82	+	-	BND	PASS	115385_1	N	N[13:50406233[	115385_2	N	]13:50406178]N	SVTYPE=BND;POS=50406178;STRANDS=+-:14;CIPOS=-7,6;CIEND=-9,10;CIPOS95=0,0;CIEND95=0,0;MATEID=115385_2;EVENT=115385;SU=14;PE=0;SR=14;ALG=PROD;AF=5.94e-05;NSAMP=1;MSQ=359.76;AN=16834;AC=1;NS=8438;AC_Hom=0;AC_Het=1;AC_Hemi=0;MAF=5.92557e-05;HWE=1;NFAM=1	SVTYPE=BND;POS=50406233;STRANDS=+-:14;CIPOS=-9,10;CIEND=-7,6;CIPOS95=0,0;CIEND95=0,0;MATEID=115385_1;EVENT=115385;SECONDARY;SU=14;PE=0;SR=14;ALG=PROD;AF=5.94e-05;NSAMP=1;MSQ=359.76;AN=16834;AC=1;NS=8438;AC_Hom=0;AC_Het=1;AC_Hemi=0;MAF=5.92557e-05;HWE=1;NFAM=1
13	50406364	50406373	13	50407989	50407991	298006	9946.41	+	+	INV	PASS	298006	N	<INV>	.	.	.	SVTYPE=INV;POS=50406368;SVLEN=1622;END=50407990;STRANDS=++:222,--:149;CIPOS=-4,5;CIEND=-1,1;CIPOS95=0,0;CIEND95=0,0;SU=371;PE=302;SR=69;ALG=PROD;AF=0.0008911;NSAMP=15;MSQ=663.09;AN=16834;AC=15;NS=8438;AC_Hom=0;AC_Het=15;AC_Hemi=0;MAF=0.000888836;HWE=1;NFAM=15	.
13	50419080	50419098	13	50420735	50420751	261231	442.12	-	+	DUP	PASS	261231	N	<DUP>	.	.	.	SVTYPE=DUP;POS=50419090;SVLEN=1651;END=50420741;STRANDS=-+:49;CIPOS=-10,8;CIEND=-6,10;CIPOS95=0,0;CIEND95=0,0;SU=49;PE=37;SR=12;ALG=PROD;AF=0.0002376;NSAMP=4;MSQ=110.24;AN=16834;AC=4;NS=8438;AC_Hom=0;AC_Het=4;AC_Hemi=0;MAF=0.000237023;HWE=1;NFAM=4	.
13	50423920	50423927	13	50425298	50425303	115386	740.26	+	-	DEL	PASS	115386	N	<DEL>	.	.	.	SVTYPE=DEL;POS=50423924;SVLEN=-1378;END=50425302;STRANDS=+-:31;CIPOS=-4,3;CIEND=-4,1;CIPOS95=0,0;CIEND95=0,0;SU=31;PE=23;SR=8;ALG=PROD;AF=5.94e-05;NSAMP=1;MSQ=740.23;AN=16834;AC=1;NS=8438;AC_Hom=0;AC_Het=1;AC_Hemi=0;MAF=5.92557e-05;HWE=1;NFAM=1	.
13	50433933	50434258	13	50434652	50435134	261232	364.54	-	+	BND	LOW	261232_1	N	]13:50434662]N	261232_2	N	N[13:50434249[	SVTYPE=BND;POS=50434249;STRANDS=-+:4;IMPRECISE;CIPOS=-315,10;CIEND=-10,472;CIPOS95=-159,1;CIEND95=0,163;MATEID=261232_2;EVENT=261232;SU=4;PE=4;SR=0;ALG=PROD;AF=0.001307;NSAMP=22;MSQ=10.72;AN=16834;AC=22;NS=8438;AC_Hom=0;AC_Het=23;AC_Hemi=0;MAF=0.00136288;HWE=1;NFAM=21	SVTYPE=BND;POS=50434662;STRANDS=-+:4;IMPRECISE;CIPOS=-10,472;CIEND=-315,10;CIPOS95=0,163;CIEND95=-159,1;MATEID=261232_1;EVENT=261232;SECONDARY;SU=4;PE=4;SR=0;ALG=PROD;AF=0.001307;NSAMP=22;MSQ=10.72;AN=16834;AC=22;NS=8438;AC_Hom=0;AC_Het=23;AC_Hemi=0;MAF=0.00136288;HWE=1;NFAM=21
13	50460748	50461007	20	56775745	56776247	20306	29205.4	+	-	BND	LOW	20306_1	N	N[20:56776238[	20306_2	N	]13:50460760]N	SVTYPE=BND;POS=50460760;STRANDS=+-:64;IMPRECISE;CIPOS=-12,247;CIEND=-492,10;CIPOS95=-12,12;CIEND95=-71,10;MATEID=20306_2;EVENT=20306;SU=64;PE=64;SR=0;ALG=PROD;AF=0.04633;NSAMP=780;MSQ=36.85;AN=16834;AC=780;NS=8438;AC_Hom=0;AC_Het=782;AC_Hemi=0;MAF=0.046338;HWE=9.02183e-09;NFAM=662	SVTYPE=BND;POS=56776238;STRANDS=+-:64;IMPRECISE;CIPOS=-492,10;CIEND=-12,247;CIPOS95=-71,10;CIEND95=-12,12;MATEID=20306_1;EVENT=20306;SECONDARY;SU=64;PE=64;SR=0;ALG=PROD;AF=0.04633;NSAMP=780;MSQ=36.85;AN=16834;AC=780;NS=8438;AC_Hom=0;AC_Het=782;AC_Hemi=0;MAF=0.046338;HWE=9.02183e-09;NFAM=662
13	50462060	50462117	18	10313950	10314007	20019	95.98	-	-	BND	LOW	20019_1	N	[18:10313980[N	20019_2	N	[13:50462090[N	SVTYPE=BND;POS=50462090;STRANDS=--:14;CIPOS=-29,28;CIEND=-29,28;CIPOS95=0,0;CIEND95=0,0;MATEID=20019_2;EVENT=20019;SU=14;PE=0;SR=14;ALG=PROD;AF=0.0002376;NSAMP=4;MSQ=23.35;AN=16834;AC=4;NS=8438;AC_Hom=0;AC_Het=4;AC_Hemi=0;MAF=0.000237023;HWE=1;NFAM=4	SVTYPE=BND;POS=10313980;STRANDS=--:14;CIPOS=-29,28;CIEND=-29,28;CIPOS95=0,0;CIEND95=0,0;MATEID=20019_1;EVENT=20019;SECONDARY;SU=14;PE=0;SR=14;ALG=PROD;AF=0.0002376;NSAMP=4;MSQ=23.35;AN=16834;AC=4;NS=8438;AC_Hom=0;AC_Het=4;AC_Hemi=0;MAF=0.000237023;HWE=1;NFAM=4
13	50466248	50466337	13	52483221	52483709	298013	220.34	+	+	BND	LOW	298013_1	N	N]13:52483265]	298013_2	N	N]13:50466297]	SVTYPE=BND;POS=50466297;STRANDS=++:20;IMPRECISE;CIPOS=-49,40;CIEND=-44,444;CIPOS95=-4,4;CIEND95=-44,62;MATEID=298013_2;EVENT=298013;SU=20;PE=20;SR=0;ALG=PROD;AF=0.0003564;NSAMP=6;MSQ=35.83;AN=16834;AC=6;NS=8438;AC_Hom=0;AC_Het=6;AC_Hemi=0;MAF=0.000355534;HWE=1;NFAM=4	SVTYPE=BND;POS=52483265;STRANDS=++:20;IMPRECISE;CIPOS=-44,444;CIEND=-49,40;CIPOS95=-44,62;CIEND95=-4,4;MATEID=298013_1;EVENT=298013;SECONDARY;SU=20;PE=20;SR=0;ALG=PROD;AF=0.0003564;NSAMP=6;MSQ=35.83;AN=16834;AC=6;NS=8438;AC_Hom=0;AC_Het=6;AC_Hemi=0;MAF=0.000355534;HWE=1;NFAM=4
13	50466523	50467981	13	52481976	52483349	298007	89817.6	+	+	INV	LOW	298007	N	<INV>	.	.	.	SVTYPE=INV;POS=50467141;SVLEN=2015608;END=52482749;STRANDS=++:300,--:323;IMPRECISE;CIPOS=-618,840;CIEND=-773,600;CIPOS95=-370,370;CIEND95=-339,339;SU=623;PE=623;SR=0;ALG=SUM;AF=0.06837;NSAMP=1151;MSQ=77.39;RETAINED;AN=16834;AC=1151;NS=8438;AC_Hom=0;AC_Het=1156;AC_Hemi=0;MAF=0.0684996;HWE=7.84714e-19;NFAM=1065	.
13	50466744	50466922	13	59104932	59105283	261233	138.89	-	+	BND	LOW	261233_1	N	]13:59104942]N	261233_2	N	N[13:50466913[	SVTYPE=BND;POS=50466913;STRANDS=-+:10;IMPRECISE;CIPOS=-168,10;CIEND=-10,341;CIPOS95=-60,2;CIEND95=-1,111;MATEID=261233_2;EVENT=261233;SU=10;PE=10;SR=0;ALG=PROD;AF=0.000297;NSAMP=5;MSQ=27.1;AN=16834;AC=5;NS=8438;AC_Hom=0;AC_Het=5;AC_Hemi=0;MAF=0.000296279;HWE=1;NFAM=5	SVTYPE=BND;POS=59104942;STRANDS=-+:10;IMPRECISE;CIPOS=-10,341;CIEND=-168,10;CIPOS95=-1,111;CIEND95=-60,2;MATEID=261233_1;EVENT=261233;SECONDARY;SU=10;PE=10;SR=0;ALG=PROD;AF=0.000297;NSAMP=5;MSQ=27.1;AN=16834;AC=5;NS=8438;AC_Hom=0;AC_Het=5;AC_Hemi=0;MAF=0.000296279;HWE=1;NFAM=5
13	50466848	50467219	13	52482376	52483139	298009	9823.26	+	+	BND	LOW	298009_1	N	N]13:52482842]	298009_2	N	N]13:50466905]	SVTYPE=BND;POS=50466905;STRANDS=++:34;IMPRECISE;CIPOS=-57,314;CIEND=-466,297;CIPOS95=-57,115;CIEND95=-409,297;MATEID=298009_2;EVENT=298009;SU=34;PE=34;SR=0;ALG=SUM;AF=0.01337;NSAMP=225;MSQ=43.02;AN=16834;AC=225;NS=8438;AC_Hom=0;AC_Het=226;AC_Hemi=0;MAF=0.0133918;HWE=0.408298;NFAM=211	SVTYPE=BND;POS=52482842;STRANDS=++:34;IMPRECISE;CIPOS=-466,297;CIEND=-57,314;CIPOS95=-409,297;CIEND95=-57,115;MATEID=298009_1;EVENT=298009;SECONDARY;SU=34;PE=34;SR=0;ALG=SUM;AF=0.01337;NSAMP=225;MSQ=43.02;AN=16834;AC=225;NS=8438;AC_Hom=0;AC_Het=226;AC_Hemi=0;MAF=0.0133918;HWE=0.408298;NFAM=211
13	50467105	50467178	13	52482041	52482212	298011	314.77	-	-	BND	LOW	298011_1	N	[13:52482163[N	298011_2	N	[13:50467125[N	SVTYPE=BND;POS=50467125;STRANDS=--:29;IMPRECISE;CIPOS=-19,54;CIEND=-121,50;CIPOS95=-15,15;CIEND95=-23,23;MATEID=298011_2;EVENT=298011;SU=29;PE=29;SR=0;ALG=PROD;AF=0.000297;NSAMP=5;MSQ=62.81;AN=16834;AC=5;NS=8438;AC_Hom=0;AC_Het=5;AC_Hemi=0;MAF=0.000296279;HWE=1;NFAM=5	SVTYPE=BND;POS=52482163;STRANDS=--:29;IMPRECISE;CIPOS=-121,50;CIEND=-19,54;CIPOS95=-23,23;CIEND95=-15,15;MATEID=298011_1;EVENT=298011;SECONDARY;SU=29;PE=29;SR=0;ALG=PROD;AF=0.000297;NSAMP=5;MSQ=62.81;AN=16834;AC=5;NS=8438;AC_Hom=0;AC_Het=5;AC_Hemi=0;MAF=0.000296279;HWE=1;NFAM=5
13	50472974	50472991	13	50473073	50473090	115387	113.86	+	-	MEI	PASS	115387	N	<DEL:ME:SINE|Alu|AluJo>	.	.	.	SVTYPE=MEI;POS=50472983;SVLEN=-99;END=50473082;STRANDS=+-:4;CIPOS=-9,8;CIEND=-9,8;CIPOS95=0,0;CIEND95=0,0;SU=4;PE=0;SR=4;ALG=PROD;AF=5.94e-05;NSAMP=1;MSQ=113.78;AN=16834;AC=1;NS=8438;AC_Hom=0;AC_Het=1;AC_Hemi=0;MAF=5.92557e-05;HWE=1;NFAM=1	.
13	50474434	50474626	13	50479969	50480114	115389	7946.47	+	-	DEL	PASS	115389	N	<DEL>	.	.	.	SVTYPE=DEL;POS=50474470;SVLEN=-5639;END=50480109;STRANDS=+-:384;IMPRECISE;CIPOS=-36,156;CIEND=-140,5;CIPOS95=-5,5;CIEND95=-4,4;SU=384;PE=384;SR=0;ALG=PROD;AF=0.003742;NSAMP=62;MSQ=128.13;AN=16834;AC=63;NS=8438;AC_Hom=2;AC_Het=61;AC_Hemi=0;MAF=0.00373311;HWE=0.109665;NFAM=60	.
13	50474558	50474601	13	50477281	50477392	115388	26928.5	+	-	DEL	PASS	115388	N	<DEL>	.	.	.	SVTYPE=DEL;POS=50474561;SVLEN=-2823;END=50477384;STRANDS=+-:1324;IMPRECISE;CIPOS=-3,40;CIEND=-103,8;CIPOS95=0,0;CIEND95=-1,1;SU=1324;PE=1324;SR=0;ALG=PROD;AF=0.01372;NSAMP=220;MSQ=121.56;AN=16832;AC=231;NS=8437;AC_Hom=22;AC_Het=210;AC_Hemi=0;MAF=0.013749;HWE=4.60752e-07;NFAM=217	.
13	50491561	50491612	13	50491644	50491695	115390	452.57	+	-	BND	LOW	115390_1	N	N[13:50491671[	115390_2	N	]13:50491587]N	SVTYPE=BND;POS=50491587;STRANDS=+-:18;CIPOS=-26,25;CIEND=-26,25;CIPOS95=0,0;CIEND95=0,0;MATEID=115390_2;EVENT=115390;SU=18;PE=0;SR=18;ALG=PROD;AF=0.0001188;NSAMP=2;MSQ=226.28;AN=16834;AC=2;NS=8438;AC_Hom=0;AC_Het=2;AC_Hemi=0;MAF=0.000118511;HWE=1;NFAM=2	SVTYPE=BND;POS=50491671;STRANDS=+-:18;CIPOS=-26,25;CIEND=-26,25;CIPOS95=0,0;CIEND95=0,0;MATEID=115390_1;EVENT=115390;SECONDARY;SU=18;PE=0;SR=18;ALG=PROD;AF=0.0001188;NSAMP=2;MSQ=226.28;AN=16834;AC=2;NS=8438;AC_Hom=0;AC_Het=2;AC_Hemi=0;MAF=0.000118511;HWE=1;NFAM=2
13	50499135	50499192	19	11772277	11772334	20089	6817.13	+	+	BND	LOW	20089_1	N	N]19:11772306]	20089_2	N	N]13:50499164]	SVTYPE=BND;POS=50499164;STRANDS=++:8;CIPOS=-29,28;CIEND=-29,28;CIPOS95=0,0;CIEND95=0,0;MATEID=20089_2;EVENT=20089;SU=8;PE=0;SR=8;ALG=PROD;AF=0.01206;NSAMP=203;MSQ=32.72;AN=16834;AC=203;NS=8438;AC_Hom=0;AC_Het=203;AC_Hemi=0;MAF=0.0120289;HWE=0.636071;NFAM=203	SVTYPE=BND;POS=11772306;STRANDS=++:8;CIPOS=-29,28;CIEND=-29,28;CIPOS95=0,0;CIEND95=0,0;MATEID=20089_1;EVENT=20089;SECONDARY;SU=8;PE=0;SR=8;ALG=PROD;AF=0.01206;NSAMP=203;MSQ=32.72;AN=16834;AC=203;NS=8438;AC_Hom=0;AC_Het=203;AC_Hemi=0;MAF=0.0120289;HWE=0.636071;NFAM=203
13	50505604	50505661	13	50505667	50505724	115391	188.77	+	-	DEL	PASS	115391	N	<DEL>	.	.	.	SVTYPE=DEL;POS=50505633;SVLEN=-63;END=50505696;STRANDS=+-:8;CIPOS=-29,28;CIEND=-29,28;CIPOS95=0,0;CIEND95=0,0;SU=8;PE=0;SR=8;ALG=PROD;AF=0.0001188;NSAMP=2;MSQ=94.37;AN=16834;AC=2;NS=8438;AC_Hom=0;AC_Het=2;AC_Hemi=0;MAF=0.000118511;HWE=1;NFAM=2	.
13	50513118	50513118	13	50514888	50514888	115392	199824.0	+	-	DEL	PASS	115392	N	<DEL>	.	.	.	SVTYPE=DEL;POS=50513118;SVLEN=-1770;END=50514888;STRANDS=+-:7205;CIPOS=0,0;CIEND=0,0;CIPOS95=0,0;CIEND95=0,0;SU=7205;PE=5149;SR=2056;ALG=PROD;AF=0.03119;NSAMP=511;MSQ=389.68;AN=16834;AC=525;NS=8438;AC_Hom=28;AC_Het=498;AC_Hemi=0;MAF=0.0311685;HWE=0.0451879;NFAM=486	.
13	50514393	50514402	13	50516790	50516809	115393	452.62	+	-	DEL	PASS	115393	N	<DEL>	.	.	.	SVTYPE=DEL;POS=50514398;SVLEN=-2401;END=50516799;STRANDS=+-:18;CIPOS=-5,4;CIEND=-9,10;CIPOS95=0,0;CIEND95=0,0;SU=18;PE=12;SR=6;ALG=PROD;AF=5.94e-05;NSAMP=1;MSQ=452.62;AN=16834;AC=1;NS=8438;AC_Hom=0;AC_Het=1;AC_Hemi=0;MAF=5.92557e-05;HWE=1;NFAM=1	.
13	50530394	50530412	13	50530620	50530637	115394	163.94	+	-	BND	LOW	115394_1	N	N[13:50530630[	115394_2	N	]13:50530402]N	SVTYPE=BND;POS=50530402;STRANDS=+-:4;IMPRECISE;CIPOS=-8,10;CIEND=-9,8;CIPOS95=0,1;CIEND95=0,0;MATEID=115394_2;EVENT=115394;SU=4;PE=0;SR=4;ALG=PROD;AF=0.0004752;NSAMP=8;MSQ=17.69;AN=16834;AC=8;NS=8438;AC_Hom=0;AC_Het=8;AC_Hemi=0;MAF=0.000474046;HWE=1;NFAM=8	SVTYPE=BND;POS=50530630;STRANDS=+-:4;IMPRECISE;CIPOS=-9,8;CIEND=-8,10;CIPOS95=0,0;CIEND95=0,1;MATEID=115394_1;EVENT=115394;SECONDARY;SU=4;PE=0;SR=4;ALG=PROD;AF=0.0004752;NSAMP=8;MSQ=17.69;AN=16834;AC=8;NS=8438;AC_Hom=0;AC_Het=8;AC_Hemi=0;MAF=0.000474046;HWE=1;NFAM=8
13	50531880	50531900	13	50560845	50560862	261234	183.06	-	+	DUP	PASS	261234	N	<DUP>	.	.	.	SVTYPE=DUP;POS=50531890;SVLEN=28962;END=50560852;STRANDS=-+:18;CIPOS=-10,10;CIEND=-7,10;CIPOS95=0,0;CIEND95=0,0;SU=18;PE=9;SR=9;ALG=PROD;AF=5.94e-05;NSAMP=1;MSQ=182.61;AN=16834;AC=1;NS=8438;AC_Hom=0;AC_Het=1;AC_Hemi=0;MAF=5.92557e-05;HWE=1;NFAM=1	.
13	50569190	50569210	13	50583815	50583834	298014	6.78	-	-	BND	LOW	298014_1	N	[13:50583826[N	298014_2	N	[13:50569201[N	SVTYPE=BND;POS=50569201;STRANDS=--:4;IMPRECISE;CIPOS=-10,10;CIEND=-10,9;CIPOS95=-3,1;CIEND95=-3,1;MATEID=298014_2;EVENT=298014;SU=4;PE=3;SR=1;ALG=PROD;AF=5.94e-05;NSAMP=1;MSQ=6.78;AN=16834;AC=1;NS=8438;AC_Hom=0;AC_Het=1;AC_Hemi=0;MAF=5.92557e-05;HWE=1;NFAM=1	SVTYPE=BND;POS=50583826;STRANDS=--:4;IMPRECISE;CIPOS=-10,9;CIEND=-10,10;CIPOS95=-3,1;CIEND95=-3,1;MATEID=298014_1;EVENT=298014;SECONDARY;SU=4;PE=3;SR=1;ALG=PROD;AF=5.94e-05;NSAMP=1;MSQ=6.78;AN=16834;AC=1;NS=8438;AC_Hom=0;AC_Het=1;AC_Hemi=0;MAF=5.92557e-05;HWE=1;NFAM=1
13	50570745	50570762	13	50571157	50571174	115395	4.64	+	-	BND	LOW	115395_1	N	N[13:50571167[	115395_2	N	]13:50570754]N	SVTYPE=BND;POS=50570754;STRANDS=+-:4;CIPOS=-9,8;CIEND=-9,8;CIPOS95=0,0;CIEND95=0,0;MATEID=115395_2;EVENT=115395;SU=4;PE=0;SR=4;ALG=PROD;AF=5.94e-05;NSAMP=1;MSQ=4.64;AN=16834;AC=1;NS=8438;AC_Hom=0;AC_Het=1;AC_Hemi=0;MAF=5.92557e-05;HWE=1;NFAM=1	SVTYPE=BND;POS=50571167;STRANDS=+-:4;CIPOS=-9,8;CIEND=-9,8;CIPOS95=0,0;CIEND95=0,0;MATEID=115395_1;EVENT=115395;SECONDARY;SU=4;PE=0;SR=4;ALG=PROD;AF=5.94e-05;NSAMP=1;MSQ=4.64;AN=16834;AC=1;NS=8438;AC_Hom=0;AC_Het=1;AC_Hemi=0;MAF=5.92557e-05;HWE=1;NFAM=1
13	50572908	50573403	13	50575028	50575221	115396	38.89	+	-	DEL	PASS	115396	N	<DEL>	.	.	.	SVTYPE=DEL;POS=50572918;SVLEN=-2293;END=50575211;STRANDS=+-:4;IMPRECISE;CIPOS=-10,485;CIEND=-183,10;CIPOS95=-1,161;CIEND95=-71,3;SU=4;PE=4;SR=0;ALG=PROD;AF=5.94e-05;NSAMP=1;MSQ=38.89;AN=16834;AC=1;NS=8438;AC_Hom=0;AC_Het=1;AC_Hemi=0;MAF=5.92557e-05;HWE=1;NFAM=1	.
13	50575309	50575577	13	50581266	50581471	115397	473.29	+	-	DEL	PASS	115397	N	<DEL>	.	.	.	SVTYPE=DEL;POS=50575339;SVLEN=-6114;END=50581453;STRANDS=+-:43;IMPRECISE;CIPOS=-30,238;CIEND=-187,18;CIPOS95=-16,16;CIEND95=-16,16;SU=43;PE=43;SR=0;ALG=PROD;AF=0.0003564;NSAMP=6;MSQ=78.79;AN=16834;AC=6;NS=8438;AC_Hom=0;AC_Het=6;AC_Hemi=0;MAF=0.000355534;HWE=1;NFAM=6	.
13	50578646	50578663	13	50578931	50578948	115398	9.29	+	-	BND	LOW	115398_1	N	N[13:50578941[	115398_2	N	]13:50578655]N	SVTYPE=BND;POS=50578655;STRANDS=+-:4;CIPOS=-9,8;CIEND=-9,8;CIPOS95=0,0;CIEND95=0,0;MATEID=115398_2;EVENT=115398;SU=4;PE=0;SR=4;ALG=PROD;AF=5.94e-05;NSAMP=1;MSQ=6.73;AN=16834;AC=1;NS=8438;AC_Hom=0;AC_Het=1;AC_Hemi=0;MAF=5.92557e-05;HWE=1;NFAM=1	SVTYPE=BND;POS=50578941;STRANDS=+-:4;CIPOS=-9,8;CIEND=-9,8;CIPOS95=0,0;CIEND95=0,0;MATEID=115398_1;EVENT=115398;SECONDARY;SU=4;PE=0;SR=4;ALG=PROD;AF=5.94e-05;NSAMP=1;MSQ=6.73;AN=16834;AC=1;NS=8438;AC_Hom=0;AC_Het=1;AC_Hemi=0;MAF=5.92557e-05;HWE=1;NFAM=1
13	50579072	50579303	13	50581622	50581717	115399	5732.07	+	-	BND	LOW	115399_1	N	N[13:50581708[	115399_2	N	]13:50579103]N	SVTYPE=BND;POS=50579103;STRANDS=+-:273;IMPRECISE;CIPOS=-31,200;CIEND=-85,10;CIPOS95=-4,4;CIEND95=-4,4;MATEID=115399_2;EVENT=115399;SU=273;PE=273;SR=0;ALG=PROD;AF=0.002436;NSAMP=41;MSQ=139.81;AN=16834;AC=41;NS=8438;AC_Hom=0;AC_Het=41;AC_Hemi=0;MAF=0.00242949;HWE=1;NFAM=41	SVTYPE=BND;POS=50581708;STRANDS=+-:273;IMPRECISE;CIPOS=-85,10;CIEND=-31,200;CIPOS95=-4,4;CIEND95=-4,4;MATEID=115399_1;EVENT=115399;SECONDARY;SU=273;PE=273;SR=0;ALG=PROD;AF=0.002436;NSAMP=41;MSQ=139.81;AN=16834;AC=41;NS=8438;AC_Hom=0;AC_Het=41;AC_Hemi=0;MAF=0.00242949;HWE=1;NFAM=41
13	50581580	50581732	13	50583721	50583946	261235	899.45	-	+	DUP	PASS	261235	N	<DUP>	.	.	.	SVTYPE=DUP;POS=50581702;SVLEN=2049;END=50583751;STRANDS=-+:73;IMPRECISE;CIPOS=-122,30;CIEND=-30,195;CIPOS95=-9,9;CIEND95=-12,12;SU=73;PE=73;SR=0;ALG=PROD;AF=0.0003564;NSAMP=6;MSQ=149.74;AN=16834;AC=6;NS=8438;AC_Hom=0;AC_Het=6;AC_Hemi=0;MAF=0.000355534;HWE=1;NFAM=6	.
13	50589215	50589232	13	50589267	50589283	115400	9255.96	+	-	BND	LOW	115400_1	N	N[13:50589274[	115400_2	N	]13:50589224]N	SVTYPE=BND;POS=50589224;STRANDS=+-:4;IMPRECISE;CIPOS=-9,8;CIEND=-6,10;CIPOS95=0,0;CIEND95=0,1;MATEID=115400_2;EVENT=115400;SU=4;PE=0;SR=4;ALG=PROD;AF=0.02269;NSAMP=274;MSQ=25.53;AN=15292;AC=347;NS=7664;AC_Hom=146;AC_Het=201;AC_Hemi=0;MAF=0.0226383;HWE=0;NFAM=267	SVTYPE=BND;POS=50589274;STRANDS=+-:4;IMPRECISE;CIPOS=-6,10;CIEND=-9,8;CIPOS95=0,1;CIEND95=0,0;MATEID=115400_1;EVENT=115400;SECONDARY;SU=4;PE=0;SR=4;ALG=PROD;AF=0.02269;NSAMP=274;MSQ=25.53;AN=15292;AC=347;NS=7664;AC_Hom=146;AC_Het=201;AC_Hemi=0;MAF=0.0226383;HWE=0;NFAM=267
13	50589242	50589259	13	94328391	94328408	115401	113981.0	+	-	BND	LOW	115401_1	N	N[13:94328401[	115401_2	N	]13:50589251]N	SVTYPE=BND;POS=50589251;STRANDS=+-:4;CIPOS=-9,8;CIEND=-9,8;CIPOS95=0,0;CIEND95=0,0;MATEID=115401_2;EVENT=115401;SU=4;PE=0;SR=4;ALG=PROD;AF=0.1756;NSAMP=2282;MSQ=49.74;AN=16834;AC=2956;NS=8438;AC_Hom=1350;AC_Het=1616;AC_Hemi=0;MAF=0.175753;HWE=0;NFAM=1941	SVTYPE=BND;POS=94328401;STRANDS=+-:4;CIPOS=-9,8;CIEND=-9,8;CIPOS95=0,0;CIEND95=0,0;MATEID=115401_1;EVENT=115401;SECONDARY;SU=4;PE=0;SR=4;ALG=PROD;AF=0.1756;NSAMP=2282;MSQ=49.74;AN=16834;AC=2956;NS=8438;AC_Hom=1350;AC_Het=1616;AC_Hemi=0;MAF=0.175753;HWE=0;NFAM=1941
13	50596829	50596829	13	50596972	50596972	115402	769694.0	+	-	DEL	PASS	115402	N	<DEL>	.	.	.	SVTYPE=DEL;POS=50596829;SVLEN=-143;END=50596972;STRANDS=+-:22822;CIPOS=0,0;CIEND=0,0;CIPOS95=0,0;CIEND95=0,0;SU=22822;PE=177;SR=22645;ALG=PROD;AF=0.2004;NSAMP=2989;MSQ=256.47;AN=16834;AC=3374;NS=8438;AC_Hom=776;AC_Het=2607;AC_Hemi=0;MAF=0.200462;HWE=0.000984069;NFAM=2757	.
13	50609233	50609242	13	50609323	50609332	115403	91007.2	+	-	BND	LOW	115403_1	N	N[13:50609329[	115403_2	N	]13:50609238]N	SVTYPE=BND;POS=50609238;STRANDS=+-:2099;CIPOS=-5,4;CIEND=-5,4;CIPOS95=0,0;CIEND95=0,0;MATEID=115403_2;EVENT=115403;SU=2099;PE=13;SR=2086;ALG=PROD;AF=0.06938;NSAMP=958;MSQ=94.29;AN=16792;AC=1165;NS=8417;AC_Hom=416;AC_Het=755;AC_Hemi=0;MAF=0.0695616;HWE=0;NFAM=889	SVTYPE=BND;POS=50609329;STRANDS=+-:2099;CIPOS=-5,4;CIEND=-5,4;CIPOS95=0,0;CIEND95=0,0;MATEID=115403_1;EVENT=115403;SECONDARY;SU=2099;PE=13;SR=2086;ALG=PROD;AF=0.06938;NSAMP=958;MSQ=94.29;AN=16792;AC=1165;NS=8417;AC_Hom=416;AC_Het=755;AC_Hemi=0;MAF=0.0695616;HWE=0;NFAM=889
13	50620364	50620381	13	50620651	50620668	115404	60.79	+	-	BND	LOW	115404_1	N	N[13:50620661[	115404_2	N	]13:50620373]N	SVTYPE=BND;POS=50620373;STRANDS=+-:4;CIPOS=-9,8;CIEND=-9,8;CIPOS95=0,0;CIEND95=0,0;MATEID=115404_2;EVENT=115404;SU=4;PE=0;SR=4;ALG=PROD;AF=0.0001782;NSAMP=3;MSQ=18.17;AN=16834;AC=3;NS=8438;AC_Hom=0;AC_Het=3;AC_Hemi=0;MAF=0.000177767;HWE=1;NFAM=3	SVTYPE=BND;POS=50620661;STRANDS=+-:4;CIPOS=-9,8;CIEND=-9,8;CIPOS95=0,0;CIEND95=0,0;MATEID=115404_1;EVENT=115404;SECONDARY;SU=4;PE=0;SR=4;ALG=PROD;AF=0.0001782;NSAMP=3;MSQ=18.17;AN=16834;AC=3;NS=8438;AC_Hom=0;AC_Het=3;AC_Hemi=0;MAF=0.000177767;HWE=1;NFAM=3
13	50642791	50642798	13	50642948	50642955	115405	3085.14	+	-	BND	LOW	115405_1	N	N[13:50642953[	115405_2	N	]13:50642795]N	SVTYPE=BND;POS=50642795;STRANDS=+-:102;CIPOS=-4,3;CIEND=-4,3;CIPOS95=0,0;CIEND95=0,0;MATEID=115405_2;EVENT=115405;SU=102;PE=1;SR=101;ALG=PROD;AF=0.0009505;NSAMP=16;MSQ=192.7;AN=16834;AC=16;NS=8438;AC_Hom=0;AC_Het=16;AC_Hemi=0;MAF=0.000948092;HWE=1;NFAM=16	SVTYPE=BND;POS=50642953;STRANDS=+-:102;CIPOS=-4,3;CIEND=-4,3;CIPOS95=0,0;CIEND95=0,0;MATEID=115405_1;EVENT=115405;SECONDARY;SU=102;PE=1;SR=101;ALG=PROD;AF=0.0009505;NSAMP=16;MSQ=192.7;AN=16834;AC=16;NS=8438;AC_Hom=0;AC_Het=16;AC_Hemi=0;MAF=0.000948092;HWE=1;NFAM=16
13	50658446	50658875	X	733017	733230	20534	116.02	+	-	BND	LOW	20534_1	N	N[X:733221[	20534_2	N	]13:50658455]N	SVTYPE=BND;POS=50658455;STRANDS=+-:4;IMPRECISE;CIPOS=-9,420;CIEND=-203,10;CIPOS95=0,144;CIEND95=-94,2;MATEID=20534_2;EVENT=20534;SU=4;PE=4;SR=0;ALG=PROD;AF=0.000594;NSAMP=10;MSQ=10.12;AN=16834;AC=10;NS=8438;AC_Hom=0;AC_Het=10;AC_Hemi=0;MAF=0.000592557;HWE=1;NFAM=10	SVTYPE=BND;POS=733221;STRANDS=+-:4;IMPRECISE;CIPOS=-203,10;CIEND=-9,420;CIPOS95=-94,2;CIEND95=0,144;MATEID=20534_1;EVENT=20534;SECONDARY;SU=4;PE=4;SR=0;ALG=PROD;AF=0.000594;NSAMP=10;MSQ=10.12;AN=16834;AC=10;NS=8438;AC_Hom=0;AC_Het=10;AC_Hemi=0;MAF=0.000592557;HWE=1;NFAM=10
13	50669128	50669179	13	50669222	50669273	115406	488.47	+	-	BND	LOW	115406_1	N	N[13:50669249[	115406_2	N	]13:50669154]N	SVTYPE=BND;POS=50669154;STRANDS=+-:18;CIPOS=-26,25;CIEND=-26,25;CIPOS95=0,0;CIEND95=0,0;MATEID=115406_2;EVENT=115406;SU=18;PE=0;SR=18;ALG=PROD;AF=0.0001782;NSAMP=3;MSQ=162.81;AN=16834;AC=3;NS=8438;AC_Hom=0;AC_Het=3;AC_Hemi=0;MAF=0.000177767;HWE=1;NFAM=3	SVTYPE=BND;POS=50669249;STRANDS=+-:18;CIPOS=-26,25;CIEND=-26,25;CIPOS95=0,0;CIEND95=0,0;MATEID=115406_1;EVENT=115406;SECONDARY;SU=18;PE=0;SR=18;ALG=PROD;AF=0.0001782;NSAMP=3;MSQ=162.81;AN=16834;AC=3;NS=8438;AC_Hom=0;AC_Het=3;AC_Hemi=0;MAF=0.000177767;HWE=1;NFAM=3
13	50674228	50674245	13	50674561	50674578	115407	17.46	+	-	BND	LOW	115407_1	N	N[13:50674571[	115407_2	N	]13:50674237]N	SVTYPE=BND;POS=50674237;STRANDS=+-:4;CIPOS=-9,8;CIEND=-9,8;CIPOS95=0,0;CIEND95=0,0;MATEID=115407_2;EVENT=115407;SU=4;PE=0;SR=4;ALG=PROD;AF=5.94e-05;NSAMP=1;MSQ=12.05;AN=16834;AC=1;NS=8438;AC_Hom=0;AC_Het=1;AC_Hemi=0;MAF=5.92557e-05;HWE=1;NFAM=1	SVTYPE=BND;POS=50674571;STRANDS=+-:4;CIPOS=-9,8;CIEND=-9,8;CIPOS95=0,0;CIEND95=0,0;MATEID=115407_1;EVENT=115407;SECONDARY;SU=4;PE=0;SR=4;ALG=PROD;AF=5.94e-05;NSAMP=1;MSQ=12.05;AN=16834;AC=1;NS=8438;AC_Hom=0;AC_Het=1;AC_Hemi=0;MAF=5.92557e-05;HWE=1;NFAM=1
13	50674455	50674472	13	50674792	50674809	115408	18.0	+	-	BND	LOW	115408_1	N	N[13:50674802[	115408_2	N	]13:50674464]N	SVTYPE=BND;POS=50674464;STRANDS=+-:4;CIPOS=-9,8;CIEND=-9,8;CIPOS95=0,0;CIEND95=0,0;MATEID=115408_2;EVENT=115408;SU=4;PE=0;SR=4;ALG=PROD;AF=5.94e-05;NSAMP=1;MSQ=17.91;AN=16834;AC=1;NS=8438;AC_Hom=0;AC_Het=1;AC_Hemi=0;MAF=5.92557e-05;HWE=1;NFAM=1	SVTYPE=BND;POS=50674802;STRANDS=+-:4;CIPOS=-9,8;CIEND=-9,8;CIPOS95=0,0;CIEND95=0,0;MATEID=115408_1;EVENT=115408;SECONDARY;SU=4;PE=0;SR=4;ALG=PROD;AF=5.94e-05;NSAMP=1;MSQ=17.91;AN=16834;AC=1;NS=8438;AC_Hom=0;AC_Het=1;AC_Hemi=0;MAF=5.92557e-05;HWE=1;NFAM=1
13	50675457	50675462	13	50675983	50675988	115409	620.44	+	-	DEL	PASS	115409	N	<DEL>	.	.	.	SVTYPE=DEL;POS=50675460;SVLEN=-527;END=50675987;STRANDS=+-:25;CIPOS=-3,2;CIEND=-4,1;CIPOS95=0,0;CIEND95=0,0;SU=25;PE=16;SR=9;ALG=PROD;AF=5.94e-05;NSAMP=1;MSQ=620.44;AN=16834;AC=1;NS=8438;AC_Hom=0;AC_Het=1;AC_Hemi=0;MAF=5.92557e-05;HWE=1;NFAM=1	.
13	50676293	50676310	13	62835684	62835701	261236	1002.08	-	+	BND	LOW	261236_1	N	]13:62835693]N	261236_2	N	N[13:50676303[	SVTYPE=BND;POS=50676303;STRANDS=-+:37;CIPOS=-9,8;CIEND=-9,8;CIPOS95=0,0;CIEND95=0,0;MATEID=261236_2;EVENT=261236;SU=37;PE=0;SR=37;ALG=PROD;AF=0.00398;NSAMP=67;MSQ=13.38;AN=16834;AC=67;NS=8438;AC_Hom=0;AC_Het=67;AC_Hemi=0;MAF=0.00397014;HWE=1;NFAM=67	SVTYPE=BND;POS=62835693;STRANDS=-+:37;CIPOS=-9,8;CIEND=-9,8;CIPOS95=0,0;CIEND95=0,0;MATEID=261236_1;EVENT=261236;SECONDARY;SU=37;PE=0;SR=37;ALG=PROD;AF=0.00398;NSAMP=67;MSQ=13.38;AN=16834;AC=67;NS=8438;AC_Hom=0;AC_Het=67;AC_Hemi=0;MAF=0.00397014;HWE=1;NFAM=67
13	50691344	50691461	13	50693033	50693416	298015	20.89	+	+	INV	LOW	298015	N	<INV>	.	.	.	SVTYPE=INV;POS=50691354;SVLEN=1822;END=50693176;STRANDS=++:3,--:1;IMPRECISE;CIPOS=-10,107;CIEND=-143,240;CIPOS95=-1,88;CIEND95=-122,115;SU=4;PE=4;SR=0;ALG=PROD;AF=5.94e-05;NSAMP=1;MSQ=20.89;AN=16834;AC=1;NS=8438;AC_Hom=0;AC_Het=1;AC_Hemi=0;MAF=5.92557e-05;HWE=1;NFAM=1	.
13	50744463	50744510	13	50744562	50744609	115410	497.52	+	-	DEL	PASS	115410	N	<DEL>	.	.	.	SVTYPE=DEL;POS=50744487;SVLEN=-99;END=50744586;STRANDS=+-:17;CIPOS=-24,23;CIEND=-24,23;CIPOS95=0,0;CIEND95=0,0;SU=17;PE=0;SR=17;ALG=PROD;AF=0.0001188;NSAMP=2;MSQ=248.76;AN=16834;AC=2;NS=8438;AC_Hom=0;AC_Het=2;AC_Hemi=0;MAF=0.000118511;HWE=1;NFAM=2	.
13	50793924	50793938	13	50797349	50797360	298016	71.7	+	+	BND	LOW	298016_1	N	N]13:50797354]	298016_2	N	N]13:50793932]	SVTYPE=BND;POS=50793932;STRANDS=++:8;IMPRECISE;CIPOS=-8,6;CIEND=-5,6;CIPOS95=-1,0;CIEND95=0,0;MATEID=298016_2;EVENT=298016;SU=8;PE=3;SR=5;ALG=PROD;AF=5.94e-05;NSAMP=1;MSQ=71.7;AN=16834;AC=1;NS=8438;AC_Hom=0;AC_Het=1;AC_Hemi=0;MAF=5.92557e-05;HWE=1;NFAM=1	SVTYPE=BND;POS=50797354;STRANDS=++:8;IMPRECISE;CIPOS=-5,6;CIEND=-8,6;CIPOS95=0,0;CIEND95=-1,0;MATEID=298016_1;EVENT=298016;SECONDARY;SU=8;PE=3;SR=5;ALG=PROD;AF=5.94e-05;NSAMP=1;MSQ=71.7;AN=16834;AC=1;NS=8438;AC_Hom=0;AC_Het=1;AC_Hemi=0;MAF=5.92557e-05;HWE=1;NFAM=1
13	50820217	50820235	13	50820635	50820651	115411	278.67	+	-	DEL	PASS	115411	N	<DEL>	.	.	.	SVTYPE=DEL;POS=50820225;SVLEN=-420;END=50820645;STRANDS=+-:9;IMPRECISE;CIPOS=-8,10;CIEND=-10,6;CIPOS95=-1,1;CIEND95=-1,0;SU=9;PE=7;SR=2;ALG=PROD;AF=5.94e-05;NSAMP=1;MSQ=278.66;AN=16834;AC=1;NS=8438;AC_Hom=0;AC_Het=1;AC_Hemi=0;MAF=5.92557e-05;HWE=1;NFAM=1	.
13	50837302	50837756	19	32510226	32510678	20125	92.84	+	+	BND	LOW	20125_1	N	N]19:32510276]	20125_2	N	N]13:50837352]	SVTYPE=BND;POS=50837352;STRANDS=++:4;IMPRECISE;CIPOS=-50,404;CIEND=-50,402;CIPOS95=-50,114;CIEND95=-50,111;MATEID=20125_2;EVENT=20125;SU=4;PE=4;SR=0;ALG=PROD;AF=0.0001188;NSAMP=2;MSQ=46.37;AN=16834;AC=2;NS=8438;AC_Hom=0;AC_Het=2;AC_Hemi=0;MAF=0.000118511;HWE=1;NFAM=2	SVTYPE=BND;POS=32510276;STRANDS=++:4;IMPRECISE;CIPOS=-50,402;CIEND=-50,404;CIPOS95=-50,111;CIEND95=-50,114;MATEID=20125_1;EVENT=20125;SECONDARY;SU=4;PE=4;SR=0;ALG=PROD;AF=0.0001188;NSAMP=2;MSQ=46.37;AN=16834;AC=2;NS=8438;AC_Hom=0;AC_Het=2;AC_Hemi=0;MAF=0.000118511;HWE=1;NFAM=2
13	50840759	50840804	13	50841205	50841265	115412	932.17	+	-	DEL	PASS	115412	N	<DEL>	.	.	.	SVTYPE=DEL;POS=50840782;SVLEN=-453;END=50841235;STRANDS=+-:29;CIPOS=-23,22;CIEND=-30,30;CIPOS95=0,0;CIEND95=0,0;SU=29;PE=13;SR=16;ALG=PROD;AF=0.0001188;NSAMP=2;MSQ=466.08;AN=16834;AC=2;NS=8438;AC_Hom=0;AC_Het=2;AC_Hemi=0;MAF=0.000118511;HWE=1;NFAM=2	.
13	50851263	50851274	18	60866148	60866159	19993	478.84	-	+	BND	LOW	19993_1	N	]18:60866154]N	19993_2	N	N[13:50851270[	SVTYPE=BND;POS=50851270;STRANDS=-+:104;CIPOS=-6,5;CIEND=-6,5;CIPOS95=0,0;CIEND95=0,0;MATEID=19993_2;EVENT=19993;SU=104;PE=0;SR=104;ALG=PROD;AF=0.001069;NSAMP=18;MSQ=25.21;AN=16834;AC=18;NS=8438;AC_Hom=0;AC_Het=19;AC_Hemi=0;MAF=0.00112586;HWE=1;NFAM=18	SVTYPE=BND;POS=60866154;STRANDS=-+:104;CIPOS=-6,5;CIEND=-6,5;CIPOS95=0,0;CIEND95=0,0;MATEID=19993_1;EVENT=19993;SECONDARY;SU=104;PE=0;SR=104;ALG=PROD;AF=0.001069;NSAMP=18;MSQ=25.21;AN=16834;AC=18;NS=8438;AC_Hom=0;AC_Het=19;AC_Hemi=0;MAF=0.00112586;HWE=1;NFAM=18
13	50857949	50857966	X	74240483	74240500	20689	79167.3	-	-	BND	LOW	20689_1	N	[X:74240493[N	20689_2	N	[13:50857959[N	SVTYPE=BND;POS=50857959;STRANDS=--:4;CIPOS=-9,8;CIEND=-9,8;CIPOS95=0,0;CIEND95=0,0;MATEID=20689_2;EVENT=20689;SU=4;PE=0;SR=4;ALG=PROD;AF=0.1524;NSAMP=2549;MSQ=30.51;AN=16834;AC=2566;NS=8438;AC_Hom=34;AC_Het=2540;AC_Hemi=0;MAF=0.152524;HWE=0;NFAM=2274	SVTYPE=BND;POS=74240493;STRANDS=--:4;CIPOS=-9,8;CIEND=-9,8;CIPOS95=0,0;CIEND95=0,0;MATEID=20689_1;EVENT=20689;SECONDARY;SU=4;PE=0;SR=4;ALG=PROD;AF=0.1524;NSAMP=2549;MSQ=30.51;AN=16834;AC=2566;NS=8438;AC_Hom=34;AC_Het=2540;AC_Hemi=0;MAF=0.152524;HWE=0;NFAM=2274
13	50858742	50858791	13	50859683	50859725	298017	509.03	-	-	BND	PASS	298017_1	N	[13:50859706[N	298017_2	N	[13:50858769[N	SVTYPE=BND;POS=50858769;STRANDS=--:35;CIPOS=-26,23;CIEND=-22,20;CIPOS95=0,0;CIEND95=0,0;MATEID=298017_2;EVENT=298017;SU=35;PE=15;SR=20;ALG=PROD;AF=0.0001188;NSAMP=2;MSQ=254.51;AN=16834;AC=2;NS=8438;AC_Hom=0;AC_Het=2;AC_Hemi=0;MAF=0.000118511;HWE=1;NFAM=2	SVTYPE=BND;POS=50859706;STRANDS=--:35;CIPOS=-22,20;CIEND=-26,23;CIPOS95=0,0;CIEND95=0,0;MATEID=298017_1;EVENT=298017;SECONDARY;SU=35;PE=15;SR=20;ALG=PROD;AF=0.0001188;NSAMP=2;MSQ=254.51;AN=16834;AC=2;NS=8438;AC_Hom=0;AC_Het=2;AC_Hemi=0;MAF=0.000118511;HWE=1;NFAM=2
13	50858743	50858788	13	50859895	50859953	298018	467.2	+	+	BND	LOW	298018_1	N	N]13:50859923]	298018_2	N	N]13:50858766]	SVTYPE=BND;POS=50858766;STRANDS=++:31;CIPOS=-23,22;CIEND=-28,30;CIPOS95=0,0;CIEND95=0,0;MATEID=298018_2;EVENT=298018;SU=31;PE=15;SR=16;ALG=PROD;AF=0.0001188;NSAMP=2;MSQ=233.6;AN=16834;AC=2;NS=8438;AC_Hom=0;AC_Het=2;AC_Hemi=0;MAF=0.000118511;HWE=1;NFAM=2	SVTYPE=BND;POS=50859923;STRANDS=++:31;CIPOS=-28,30;CIEND=-23,22;CIPOS95=0,0;CIEND95=0,0;MATEID=298018_1;EVENT=298018;SECONDARY;SU=31;PE=15;SR=16;ALG=PROD;AF=0.0001188;NSAMP=2;MSQ=233.6;AN=16834;AC=2;NS=8438;AC_Hom=0;AC_Het=2;AC_Hemi=0;MAF=0.000118511;HWE=1;NFAM=2
13	50875851	50875868	13	50875909	50875926	115413	6001.22	+	-	BND	LOW	115413_1	N	N[13:50875919[	115413_2	N	]13:50875860]N	SVTYPE=BND;POS=50875860;STRANDS=+-:4;CIPOS=-9,8;CIEND=-9,8;CIPOS95=0,0;CIEND95=0,0;MATEID=115413_2;EVENT=115413;SU=4;PE=0;SR=4;ALG=PROD;AF=0.02043;NSAMP=344;MSQ=15.57;AN=16834;AC=344;NS=8438;AC_Hom=0;AC_Het=344;AC_Hemi=0;MAF=0.020384;HWE=0.0520807;NFAM=322	SVTYPE=BND;POS=50875919;STRANDS=+-:4;CIPOS=-9,8;CIEND=-9,8;CIPOS95=0,0;CIEND95=0,0;MATEID=115413_1;EVENT=115413;SECONDARY;SU=4;PE=0;SR=4;ALG=PROD;AF=0.02043;NSAMP=344;MSQ=15.57;AN=16834;AC=344;NS=8438;AC_Hom=0;AC_Het=344;AC_Hemi=0;MAF=0.020384;HWE=0.0520807;NFAM=322
13	50941121	50941141	13	50941417	50941437	115414	651.06	+	-	DEL	PASS	115414	N	<DEL>	.	.	.	SVTYPE=DEL;POS=50941131;SVLEN=-296;END=50941427;STRANDS=+-:15;CIPOS=-10,10;CIEND=-10,10;CIPOS95=0,0;CIEND95=0,0;SU=15;PE=4;SR=11;ALG=PROD;AF=5.94e-05;NSAMP=1;MSQ=650.57;AN=16834;AC=1;NS=8438;AC_Hom=0;AC_Het=1;AC_Hemi=0;MAF=5.92557e-05;HWE=1;NFAM=1	.
13	50976420	50976425	13	50978218	50978222	115415	5311.22	+	-	DEL	PASS	115415	N	<DEL>	.	.	.	SVTYPE=DEL;POS=50976423;SVLEN=-1798;END=50978221;STRANDS=+-:223;CIPOS=-3,2;CIEND=-3,1;CIPOS95=0,0;CIEND95=0,0;SU=223;PE=145;SR=78;ALG=PROD;AF=0.0004752;NSAMP=8;MSQ=663.9;AN=16834;AC=8;NS=8438;AC_Hom=0;AC_Het=8;AC_Hemi=0;MAF=0.000474046;HWE=1;NFAM=7	.
13	51001528	51001539	13	51001876	51001882	115416	8977.99	+	-	BND	PASS	115416_1	N	N[13:51001881[	115416_2	N	]13:51001534]N	SVTYPE=BND;POS=51001534;STRANDS=+-:255;CIPOS=-6,5;CIEND=-4,2;CIPOS95=0,0;CIEND95=0,0;MATEID=115416_2;EVENT=115416;SU=255;PE=82;SR=173;ALG=PROD;AF=0.001604;NSAMP=27;MSQ=332.52;AN=16834;AC=27;NS=8438;AC_Hom=0;AC_Het=27;AC_Hemi=0;MAF=0.00159991;HWE=1;NFAM=20	SVTYPE=BND;POS=51001881;STRANDS=+-:255;CIPOS=-4,2;CIEND=-6,5;CIPOS95=0,0;CIEND95=0,0;MATEID=115416_1;EVENT=115416;SECONDARY;SU=255;PE=82;SR=173;ALG=PROD;AF=0.001604;NSAMP=27;MSQ=332.52;AN=16834;AC=27;NS=8438;AC_Hom=0;AC_Het=27;AC_Hemi=0;MAF=0.00159991;HWE=1;NFAM=20
13	51069350	51069350	13	51075078	51075078	115417	6.83175e+06	+	-	DEL	PASS	115417	N	<DEL>	.	.	.	SVTYPE=DEL;POS=51069350;SVLEN=-5728;END=51075078;STRANDS=+-:229701;CIPOS=0,0;CIEND=0,0;CIPOS95=0,0;CIEND95=0,0;SU=229701;PE=133671;SR=96030;ALG=PROD;AF=0.7166;NSAMP=7717;MSQ=882.59;AN=16834;AC=12063;NS=8438;AC_Hom=8720;AC_Het=3376;AC_Hemi=0;MAF=0.283242;HWE=0.180081;NFAM=6772	.
13	51193974	51193974	13	63541332	63541349	298019	53.88	-	-	BND	LOW	298019_1	N	[13:63541342[N	298019_2	N	[13:51193975[N	SVTYPE=BND;POS=51193975;STRANDS=--:4;IMPRECISE;CIPOS=0,0;CIEND=-9,8;CIPOS95=0,1;CIEND95=0,0;MATEID=298019_2;EVENT=298019;SU=4;PE=0;SR=4;ALG=PROD;AF=0.0001188;NSAMP=2;MSQ=22.68;AN=16834;AC=2;NS=8438;AC_Hom=0;AC_Het=2;AC_Hemi=0;MAF=0.000118511;HWE=1;NFAM=2	SVTYPE=BND;POS=63541342;STRANDS=--:4;IMPRECISE;CIPOS=-9,8;CIEND=0,0;CIPOS95=0,0;CIEND95=0,1;MATEID=298019_1;EVENT=298019;SECONDARY;SU=4;PE=0;SR=4;ALG=PROD;AF=0.0001188;NSAMP=2;MSQ=22.68;AN=16834;AC=2;NS=8438;AC_Hom=0;AC_Het=2;AC_Hemi=0;MAF=0.000118511;HWE=1;NFAM=2
13	51200158	51200163	13	51202840	51202860	115418	986.34	+	-	DEL	PASS	115418	N	<DEL>	.	.	.	SVTYPE=DEL;POS=51200161;SVLEN=-2689;END=51202850;STRANDS=+-:30;CIPOS=-3,2;CIEND=-10,10;CIPOS95=0,0;CIEND95=0,0;SU=30;PE=21;SR=9;ALG=PROD;AF=5.94e-05;NSAMP=1;MSQ=986.34;AN=16834;AC=1;NS=8438;AC_Hom=0;AC_Het=1;AC_Hemi=0;MAF=5.92557e-05;HWE=1;NFAM=1	.
13	51254630	51254647	15	60691214	60691231	19580	699.55	+	+	BND	LOW	19580_1	N	N]15:60691223]	19580_2	N	N]13:51254639]	SVTYPE=BND;POS=51254639;STRANDS=++:4;CIPOS=-9,8;CIEND=-9,8;CIPOS95=0,0;CIEND95=0,0;MATEID=19580_2;EVENT=19580;SU=4;PE=0;SR=4;ALG=PROD;AF=0.002079;NSAMP=35;MSQ=18.16;AN=16834;AC=35;NS=8438;AC_Hom=0;AC_Het=35;AC_Hemi=0;MAF=0.00207395;HWE=1;NFAM=35	SVTYPE=BND;POS=60691223;STRANDS=++:4;CIPOS=-9,8;CIEND=-9,8;CIPOS95=0,0;CIEND95=0,0;MATEID=19580_1;EVENT=19580;SECONDARY;SU=4;PE=0;SR=4;ALG=PROD;AF=0.002079;NSAMP=35;MSQ=18.16;AN=16834;AC=35;NS=8438;AC_Hom=0;AC_Het=35;AC_Hemi=0;MAF=0.00207395;HWE=1;NFAM=35
13	51262256	51262273	13	51263354	51263374	115420	728.4	+	-	DEL	PASS	115420	N	<DEL>	.	.	.	SVTYPE=DEL;POS=51262263;SVLEN=-1101;END=51263364;STRANDS=+-:30;CIPOS=-7,10;CIEND=-10,10;CIPOS95=0,0;CIEND95=0,0;SU=30;PE=17;SR=13;ALG=PROD;AF=5.94e-05;NSAMP=1;MSQ=728.4;AN=16834;AC=1;NS=8438;AC_Hom=0;AC_Het=1;AC_Hemi=0;MAF=5.92557e-05;HWE=1;NFAM=1	.
13	51264854	51264899	13	51267724	51267775	115421	1019.15	+	-	DEL	PASS	115421	N	<DEL>	.	.	.	SVTYPE=DEL;POS=51264877;SVLEN=-2874;END=51267751;STRANDS=+-:42;CIPOS=-23,22;CIEND=-27,24;CIPOS95=0,0;CIEND95=0,0;SU=42;PE=29;SR=13;ALG=PROD;AF=0.0001188;NSAMP=2;MSQ=509.58;AN=16834;AC=2;NS=8438;AC_Hom=0;AC_Het=2;AC_Hemi=0;MAF=0.000118511;HWE=1;NFAM=2	.
13	51272857	51272914	16	6537659	6537716	19656	4357.76	-	+	BND	LOW	19656_1	N	]16:6537688]N	19656_2	N	N[13:51272887[	SVTYPE=BND;POS=51272887;STRANDS=-+:8;CIPOS=-29,28;CIEND=-29,28;CIPOS95=0,0;CIEND95=0,0;MATEID=19656_2;EVENT=19656;SU=8;PE=0;SR=8;ALG=PROD;AF=0.01123;NSAMP=187;MSQ=22.17;AN=16834;AC=189;NS=8438;AC_Hom=4;AC_Het=186;AC_Hemi=0;MAF=0.0112586;HWE=0.288006;NFAM=186	SVTYPE=BND;POS=6537688;STRANDS=-+:8;CIPOS=-29,28;CIEND=-29,28;CIPOS95=0,0;CIEND95=0,0;MATEID=19656_1;EVENT=19656;SECONDARY;SU=8;PE=0;SR=8;ALG=PROD;AF=0.01123;NSAMP=187;MSQ=22.17;AN=16834;AC=189;NS=8438;AC_Hom=4;AC_Het=186;AC_Hemi=0;MAF=0.0112586;HWE=0.288006;NFAM=186
13	51375541	51375544	13	51382729	51382749	115422	740.36	+	-	DEL	PASS	115422	N	<DEL>	.	.	.	SVTYPE=DEL;POS=51375543;SVLEN=-7196;END=51382739;STRANDS=+-:30;CIPOS=-2,1;CIEND=-10,10;CIPOS95=0,0;CIEND95=0,0;SU=30;PE=16;SR=14;ALG=PROD;AF=5.94e-05;NSAMP=1;MSQ=740.36;AN=16834;AC=1;NS=8438;AC_Hom=0;AC_Het=1;AC_Hemi=0;MAF=5.92557e-05;HWE=1;NFAM=1	.
13	51388863	51388868	13	51392506	51392510	115423	446.67	+	-	DEL	PASS	115423	N	<DEL>	.	.	.	SVTYPE=DEL;POS=51388866;SVLEN=-3643;END=51392509;STRANDS=+-:17;CIPOS=-3,2;CIEND=-3,1;CIPOS95=0,0;CIEND95=0,0;SU=17;PE=7;SR=10;ALG=PROD;AF=5.94e-05;NSAMP=1;MSQ=446.67;AN=16834;AC=1;NS=8438;AC_Hom=0;AC_Het=1;AC_Hemi=0;MAF=5.92557e-05;HWE=1;NFAM=1	.
13	51444749	51444896	13	51446222	51446343	115424	148678.0	+	-	DEL	PASS	115424	N	<DEL>	.	.	.	SVTYPE=DEL;POS=51444779;SVLEN=-1531;END=51446310;STRANDS=+-:7622;IMPRECISE;CIPOS=-30,117;CIEND=-88,33;CIPOS95=-2,2;CIEND95=-5,5;SU=7622;PE=7614;SR=8;ALG=PROD;AF=0.05334;NSAMP=832;MSQ=178.42;AN=16834;AC=898;NS=8438;AC_Hom=132;AC_Het=767;AC_Hemi=0;MAF=0.0532709;HWE=1.46754e-14;NFAM=822	.
13	51452890	51452892	13	51452948	51452950	115425	11911.1	+	-	BND	LOW	115425_1	N	N[13:51452950[	115425_2	N	]13:51452891]N	SVTYPE=BND;POS=51452891;STRANDS=+-:413;CIPOS=-1,1;CIEND=-1,1;CIPOS95=0,0;CIEND95=0,0;MATEID=115425_2;EVENT=115425;SU=413;PE=0;SR=413;ALG=PROD;AF=0.003742;NSAMP=63;MSQ=183.35;AN=16834;AC=63;NS=8438;AC_Hom=0;AC_Het=64;AC_Hemi=0;MAF=0.00379237;HWE=1;NFAM=63	SVTYPE=BND;POS=51452950;STRANDS=+-:413;CIPOS=-1,1;CIEND=-1,1;CIPOS95=0,0;CIEND95=0,0;MATEID=115425_1;EVENT=115425;SECONDARY;SU=413;PE=0;SR=413;ALG=PROD;AF=0.003742;NSAMP=63;MSQ=183.35;AN=16834;AC=63;NS=8438;AC_Hom=0;AC_Het=64;AC_Hemi=0;MAF=0.00379237;HWE=1;NFAM=63
13	51548537	51548557	X	2642069	2642089	20548	14734.2	-	+	BND	LOW	20548_1	N	]X:2642079]N	20548_2	N	N[13:51548548[	SVTYPE=BND;POS=51548548;STRANDS=-+:5;CIPOS=-10,10;CIEND=-10,10;CIPOS95=0,0;CIEND95=0,0;MATEID=20548_2;EVENT=20548;SU=5;PE=0;SR=5;ALG=PROD;AF=0.01901;NSAMP=320;MSQ=45.78;AN=16834;AC=320;NS=8438;AC_Hom=0;AC_Het=320;AC_Hemi=0;MAF=0.0189618;HWE=0.0776981;NFAM=294	SVTYPE=BND;POS=2642079;STRANDS=-+:5;CIPOS=-10,10;CIEND=-10,10;CIPOS95=0,0;CIEND95=0,0;MATEID=20548_1;EVENT=20548;SECONDARY;SU=5;PE=0;SR=5;ALG=PROD;AF=0.01901;NSAMP=320;MSQ=45.78;AN=16834;AC=320;NS=8438;AC_Hom=0;AC_Het=320;AC_Hemi=0;MAF=0.0189618;HWE=0.0776981;NFAM=294
13	51551502	51551516	13	51555991	51556010	115427	692.39	+	-	DEL	PASS	115427	N	<DEL>	.	.	.	SVTYPE=DEL;POS=51551510;SVLEN=-4491;END=51556001;STRANDS=+-:27;CIPOS=-8,6;CIEND=-10,9;CIPOS95=0,0;CIEND95=0,0;SU=27;PE=22;SR=5;ALG=PROD;AF=5.94e-05;NSAMP=1;MSQ=692.39;AN=16834;AC=1;NS=8438;AC_Hom=0;AC_Het=1;AC_Hemi=0;MAF=5.92557e-05;HWE=1;NFAM=1	.
13	51551951	51551951	13	51552263	51552263	115428	3.4126e+06	+	-	MEI	PASS	115428	N	<DEL:ME:SINE|Alu|AluYb8>	.	.	.	SVTYPE=MEI;POS=51551951;SVLEN=-312;END=51552263;STRANDS=+-:81474;CIPOS=0,0;CIEND=0,0;CIPOS95=0,0;CIEND95=0,0;SU=81474;PE=20507;SR=60967;ALG=PROD;AF=0.4255;NSAMP=5453;MSQ=623.86;AN=16834;AC=7163;NS=8438;AC_Hom=3430;AC_Het=3752;AC_Hemi=0;MAF=0.425575;HWE=9.48993e-17;NFAM=4984	.
13	51576721	51576725	13	51577692	51577696	115429	623.45	+	-	DEL	PASS	115429	N	<DEL>	.	.	.	SVTYPE=DEL;POS=51576724;SVLEN=-971;END=51577695;STRANDS=+-:27;CIPOS=-3,1;CIEND=-3,1;CIPOS95=0,0;CIEND95=0,0;SU=27;PE=14;SR=13;ALG=PROD;AF=5.94e-05;NSAMP=1;MSQ=623.45;AN=16834;AC=1;NS=8438;AC_Hom=0;AC_Het=1;AC_Hemi=0;MAF=5.92557e-05;HWE=1;NFAM=1	.
13	51605763	51606035	13	51606095	51606215	115430	404.34	+	-	DEL	PASS	115430	N	<DEL>	.	.	.	SVTYPE=DEL;POS=51605773;SVLEN=-432;END=51606205;STRANDS=+-:15;IMPRECISE;CIPOS=-10,262;CIEND=-110,10;CIPOS95=-2,47;CIEND95=-48,2;SU=15;PE=15;SR=0;ALG=PROD;AF=0.0001188;NSAMP=2;MSQ=202.17;AN=16834;AC=2;NS=8438;AC_Hom=0;AC_Het=2;AC_Hemi=0;MAF=0.000118511;HWE=1;NFAM=2	.
13	51634591	51634607	13	51635700	51635719	115431	1912.11	+	-	DEL	PASS	115431	N	<DEL>	.	.	.	SVTYPE=DEL;POS=51634598;SVLEN=-1112;END=51635710;STRANDS=+-:87;CIPOS=-7,9;CIEND=-10,9;CIPOS95=0,0;CIEND95=0,0;SU=87;PE=49;SR=38;ALG=PROD;AF=0.0002376;NSAMP=4;MSQ=478.03;AN=16834;AC=4;NS=8438;AC_Hom=0;AC_Het=4;AC_Hemi=0;MAF=0.000237023;HWE=1;NFAM=4	.
13	51659320	51659377	14	74115091	74115148	19381	32730.3	+	+	BND	LOW	19381_1	N	N]14:74115120]	19381_2	N	N]13:51659349]	SVTYPE=BND;POS=51659349;STRANDS=++:8;CIPOS=-29,28;CIEND=-29,28;CIPOS95=0,0;CIEND95=0,0;MATEID=19381_2;EVENT=19381;SU=8;PE=0;SR=8;ALG=PROD;AF=0.07265;NSAMP=1222;MSQ=25.9;AN=16834;AC=1223;NS=8438;AC_Hom=2;AC_Het=1224;AC_Hemi=0;MAF=0.0726475;HWE=1.7339e-19;NFAM=1178	SVTYPE=BND;POS=74115120;STRANDS=++:8;CIPOS=-29,28;CIEND=-29,28;CIPOS95=0,0;CIEND95=0,0;MATEID=19381_1;EVENT=19381;SECONDARY;SU=8;PE=0;SR=8;ALG=PROD;AF=0.07265;NSAMP=1222;MSQ=25.9;AN=16834;AC=1223;NS=8438;AC_Hom=2;AC_Het=1224;AC_Hemi=0;MAF=0.0726475;HWE=1.7339e-19;NFAM=1178
13	51672550	51672559	13	51678100	51678108	115432	281.73	+	-	DEL	PASS	115432	N	<DEL>	.	.	.	SVTYPE=DEL;POS=51672555;SVLEN=-5551;END=51678106;STRANDS=+-:13;CIPOS=-5,4;CIEND=-6,2;CIPOS95=0,0;CIEND95=0,0;SU=13;PE=6;SR=7;ALG=PROD;AF=5.94e-05;NSAMP=1;MSQ=281.73;AN=16834;AC=1;NS=8438;AC_Hom=0;AC_Het=1;AC_Hemi=0;MAF=5.92557e-05;HWE=1;NFAM=1	.
13	51729421	51729806	15	75867067	75867351	19604	534.24	+	-	BND	LOW	19604_1	N	N[15:75867322[	19604_2	N	]13:51729431]N	SVTYPE=BND;POS=51729431;STRANDS=+-:31;IMPRECISE;CIPOS=-10,375;CIEND=-254,30;CIPOS95=-10,50;CIEND95=-60,30;MATEID=19604_2;EVENT=19604;SU=31;PE=31;SR=0;ALG=PROD;AF=0.0005346;NSAMP=9;MSQ=59.36;AN=16834;AC=9;NS=8438;AC_Hom=0;AC_Het=9;AC_Hemi=0;MAF=0.000533302;HWE=1;NFAM=1	SVTYPE=BND;POS=75867322;STRANDS=+-:31;IMPRECISE;CIPOS=-254,30;CIEND=-10,375;CIPOS95=-60,30;CIEND95=-10,50;MATEID=19604_1;EVENT=19604;SECONDARY;SU=31;PE=31;SR=0;ALG=PROD;AF=0.0005346;NSAMP=9;MSQ=59.36;AN=16834;AC=9;NS=8438;AC_Hom=0;AC_Het=9;AC_Hemi=0;MAF=0.000533302;HWE=1;NFAM=1
13	51735245	51735327	22	41142536	41142590	20463	16093.3	+	+	BND	LOW	20463_1	N	N]22:41142550]	20463_2	N	N]13:51735277]	SVTYPE=BND;POS=51735277;STRANDS=++:45;IMPRECISE;CIPOS=-32,50;CIEND=-14,40;CIPOS95=-2,2;CIEND95=0,0;MATEID=20463_2;EVENT=20463;SU=45;PE=44;SR=1;ALG=PROD;AF=0.03088;NSAMP=502;MSQ=31.3;AN=16708;AC=516;NS=8375;AC_Hom=28;AC_Het=489;AC_Hemi=0;MAF=0.0308657;HWE=0.0409028;NFAM=423	SVTYPE=BND;POS=41142550;STRANDS=++:45;IMPRECISE;CIPOS=-14,40;CIEND=-32,50;CIPOS95=0,0;CIEND95=-2,2;MATEID=20463_1;EVENT=20463;SECONDARY;SU=45;PE=44;SR=1;ALG=PROD;AF=0.03088;NSAMP=502;MSQ=31.3;AN=16708;AC=516;NS=8375;AC_Hom=28;AC_Het=489;AC_Hemi=0;MAF=0.0308657;HWE=0.0409028;NFAM=423
13	51744074	51744281	13	51749001	51749357	261237	85.54	-	+	DUP	PASS	261237	N	<DUP>	.	.	.	SVTYPE=DUP;POS=51744271;SVLEN=4740;END=51749011;STRANDS=-+:9;IMPRECISE;CIPOS=-197,10;CIEND=-10,346;CIPOS95=-60,2;CIEND95=-2,66;SU=9;PE=9;SR=0;ALG=PROD;AF=5.94e-05;NSAMP=1;MSQ=84.3;AN=16834;AC=1;NS=8438;AC_Hom=0;AC_Het=1;AC_Hemi=0;MAF=5.92557e-05;HWE=1;NFAM=1	.
13	51744098	51744475	13	51748523	51748736	115433	1241.69	+	-	BND	LOW	115433_1	N	N[13:51748693[	115433_2	N	]13:51744115]N	SVTYPE=BND;POS=51744115;STRANDS=+-:50;IMPRECISE;CIPOS=-17,360;CIEND=-169,44;CIPOS95=-17,28;CIEND95=-12,12;MATEID=115433_2;EVENT=115433;SU=50;PE=50;SR=0;ALG=PROD;AF=0.001069;NSAMP=18;MSQ=68.71;AN=16834;AC=18;NS=8438;AC_Hom=0;AC_Het=18;AC_Hemi=0;MAF=0.0010666;HWE=1;NFAM=18	SVTYPE=BND;POS=51748693;STRANDS=+-:50;IMPRECISE;CIPOS=-169,44;CIEND=-17,360;CIPOS95=-12,12;CIEND95=-17,28;MATEID=115433_1;EVENT=115433;SECONDARY;SU=50;PE=50;SR=0;ALG=PROD;AF=0.001069;NSAMP=18;MSQ=68.71;AN=16834;AC=18;NS=8438;AC_Hom=0;AC_Het=18;AC_Hemi=0;MAF=0.0010666;HWE=1;NFAM=18
13	51745314	51745635	13	56156179	56156488	298020	1289.27	-	-	BND	LOW	298020_1	N	[13:56156479[N	298020_2	N	[13:51745626[N	SVTYPE=BND;POS=51745626;STRANDS=--:4;IMPRECISE;CIPOS=-311,10;CIEND=-299,10;CIPOS95=-165,1;CIEND95=-155,1;MATEID=298020_2;EVENT=298020;SU=4;PE=4;SR=0;ALG=PROD;AF=0.004455;NSAMP=75;MSQ=15.31;AN=16834;AC=75;NS=8438;AC_Hom=0;AC_Het=75;AC_Hemi=0;MAF=0.00444418;HWE=1;NFAM=73	SVTYPE=BND;POS=56156479;STRANDS=--:4;IMPRECISE;CIPOS=-299,10;CIEND=-311,10;CIPOS95=-155,1;CIEND95=-165,1;MATEID=298020_1;EVENT=298020;SECONDARY;SU=4;PE=4;SR=0;ALG=PROD;AF=0.004455;NSAMP=75;MSQ=15.31;AN=16834;AC=75;NS=8438;AC_Hom=0;AC_Het=75;AC_Hemi=0;MAF=0.00444418;HWE=1;NFAM=73
13	51745426	51745751	13	51765266	51765631	115434	311.72	+	-	DEL	PASS	115434	N	<DEL>	.	.	.	SVTYPE=DEL;POS=51745434;SVLEN=-20187;END=51765621;STRANDS=+-:10;IMPRECISE;CIPOS=-8,317;CIEND=-355,10;CIPOS95=0,101;CIEND95=-90,0;SU=10;PE=10;SR=0;ALG=PROD;AF=5.94e-05;NSAMP=1;MSQ=311.72;AN=16834;AC=1;NS=8438;AC_Hom=0;AC_Het=1;AC_Hemi=0;MAF=5.92557e-05;HWE=1;NFAM=1	.
13	51746277	51746532	13	54843577	54843921	261238	204.03	-	+	BND	LOW	261238_1	N	]13:54843587]N	261238_2	N	N[13:51746523[	SVTYPE=BND;POS=51746523;STRANDS=-+:4;IMPRECISE;CIPOS=-245,10;CIEND=-10,334;CIPOS95=-101,1;CIEND95=-2,93;MATEID=261238_2;EVENT=261238;SU=4;PE=4;SR=0;ALG=PROD;AF=0.0008317;NSAMP=14;MSQ=11.01;AN=16834;AC=14;NS=8438;AC_Hom=0;AC_Het=14;AC_Hemi=0;MAF=0.00082958;HWE=1;NFAM=14	SVTYPE=BND;POS=54843587;STRANDS=-+:4;IMPRECISE;CIPOS=-10,334;CIEND=-245,10;CIPOS95=-2,93;CIEND95=-101,1;MATEID=261238_1;EVENT=261238;SECONDARY;SU=4;PE=4;SR=0;ALG=PROD;AF=0.0008317;NSAMP=14;MSQ=11.01;AN=16834;AC=14;NS=8438;AC_Hom=0;AC_Het=14;AC_Hemi=0;MAF=0.00082958;HWE=1;NFAM=14
13	51746401	51746619	13	54843143	54843365	115435	1614.63	+	-	BND	LOW	115435_1	N	N[13:54843354[	115435_2	N	]13:51746457]N	SVTYPE=BND;POS=51746457;STRANDS=+-:78;IMPRECISE;CIPOS=-56,162;CIEND=-210,12;CIPOS95=-9,9;CIEND95=-39,12;MATEID=115435_2;EVENT=115435;SU=78;PE=78;SR=0;ALG=PROD;AF=0.002614;NSAMP=44;MSQ=36;AN=16834;AC=44;NS=8438;AC_Hom=0;AC_Het=44;AC_Hemi=0;MAF=0.00260725;HWE=1;NFAM=44	SVTYPE=BND;POS=54843354;STRANDS=+-:78;IMPRECISE;CIPOS=-210,12;CIEND=-56,162;CIPOS95=-39,12;CIEND95=-9,9;MATEID=115435_1;EVENT=115435;SECONDARY;SU=78;PE=78;SR=0;ALG=PROD;AF=0.002614;NSAMP=44;MSQ=36;AN=16834;AC=44;NS=8438;AC_Hom=0;AC_Het=44;AC_Hemi=0;MAF=0.00260725;HWE=1;NFAM=44
13	51760755	51760755	13	51760871	51760871	115436	2.02543e+06	+	-	BND	PASS	115436_1	N	N[13:51760872[	115436_2	N	]13:51760755]N	SVTYPE=BND;POS=51760755;STRANDS=+-:65108;CIPOS=0,0;CIEND=0,0;CIPOS95=0,0;CIEND95=0,0;MATEID=115436_2;EVENT=115436;SU=65108;PE=259;SR=64849;ALG=PROD;AF=0.3968;NSAMP=5070;MSQ=397.66;AN=16834;AC=6679;NS=8438;AC_Hom=3234;AC_Het=3470;AC_Hemi=0;MAF=0.397251;HWE=2.62959e-38;NFAM=4320	SVTYPE=BND;POS=51760872;STRANDS=+-:65108;CIPOS=0,0;CIEND=0,0;CIPOS95=0,0;CIEND95=0,0;MATEID=115436_1;EVENT=115436;SECONDARY;SU=65108;PE=259;SR=64849;ALG=PROD;AF=0.3968;NSAMP=5070;MSQ=397.66;AN=16834;AC=6679;NS=8438;AC_Hom=3234;AC_Het=3470;AC_Hemi=0;MAF=0.397251;HWE=2.62959e-38;NFAM=4320
13	51773346	51773670	13	51778458	51778681	115437	269.51	+	-	DEL	PASS	115437	N	<DEL>	.	.	.	SVTYPE=DEL;POS=51773376;SVLEN=-5275;END=51778651;STRANDS=+-:14;IMPRECISE;CIPOS=-30,294;CIEND=-193,30;CIPOS95=-30,38;CIEND95=-60,30;SU=14;PE=14;SR=0;ALG=PROD;AF=0.0001188;NSAMP=2;MSQ=134.76;AN=16834;AC=2;NS=8438;AC_Hom=0;AC_Het=2;AC_Hemi=0;MAF=0.000118511;HWE=1;NFAM=2	.
13	51851907	51851907	13	51851993	51851993	115438	837860.0	+	-	DEL	PASS	115438	N	<DEL>	.	.	.	SVTYPE=DEL;POS=51851907;SVLEN=-86;END=51851993;STRANDS=+-:22958;CIPOS=0,0;CIEND=0,0;CIPOS95=0,0;CIEND95=0,0;SU=22958;PE=73;SR=22885;ALG=PROD;AF=0.2193;NSAMP=3130;MSQ=266.92;AN=16834;AC=3691;NS=8438;AC_Hom=1124;AC_Het=2575;AC_Hemi=0;MAF=0.219187;HWE=3.49674e-22;NFAM=2955	.
13	51861072	51861084	13	51866364	51866373	115439	278.66	+	-	DEL	PASS	115439	N	<DEL>	.	.	.	SVTYPE=DEL;POS=51861078;SVLEN=-5292;END=51866370;STRANDS=+-:13;CIPOS=-6,6;CIEND=-6,3;CIPOS95=0,0;CIEND95=0,0;SU=13;PE=7;SR=6;ALG=PROD;AF=5.94e-05;NSAMP=1;MSQ=278.66;AN=16834;AC=1;NS=8438;AC_Hom=0;AC_Het=1;AC_Hemi=0;MAF=5.92557e-05;HWE=1;NFAM=1	.
13	51861196	51861442	13	51881800	51881966	115440	206.77	+	-	DEL	PASS	115440	N	<DEL>	.	.	.	SVTYPE=DEL;POS=51861206;SVLEN=-20750;END=51881956;STRANDS=+-:10;IMPRECISE;CIPOS=-10,236;CIEND=-156,10;CIPOS95=-2,56;CIEND95=-71,2;SU=10;PE=10;SR=0;ALG=PROD;AF=5.94e-05;NSAMP=1;MSQ=206.77;AN=16834;AC=1;NS=8438;AC_Hom=0;AC_Het=1;AC_Hemi=0;MAF=5.92557e-05;HWE=1;NFAM=1	.
13	51868045	51868060	13	51868323	51868340	115441	48.63	+	-	MEI	PASS	115441	N	<DEL:ME:SINE|Alu|AluSx>	.	.	.	SVTYPE=MEI;POS=51868052;SVLEN=-280;END=51868332;STRANDS=+-:4;IMPRECISE;CIPOS=-7,8;CIEND=-9,8;CIPOS95=-1,3;CIEND95=0,0;SU=4;PE=0;SR=4;ALG=PROD;AF=0.0002376;NSAMP=4;MSQ=10.82;AN=16834;AC=4;NS=8438;AC_Hom=0;AC_Het=4;AC_Hemi=0;MAF=0.000237023;HWE=1;NFAM=4	.
13	51869846	51869854	13	51870234	51870240	115442	431.64	+	-	BND	PASS	115442_1	N	N[13:51870240[	115442_2	N	]13:51869850]N	SVTYPE=BND;POS=51869850;STRANDS=+-:14;CIPOS=-4,4;CIEND=-5,1;CIPOS95=0,0;CIEND95=0,0;MATEID=115442_2;EVENT=115442;SU=14;PE=7;SR=7;ALG=PROD;AF=5.94e-05;NSAMP=1;MSQ=431.64;AN=16834;AC=1;NS=8438;AC_Hom=0;AC_Het=1;AC_Hemi=0;MAF=5.92557e-05;HWE=1;NFAM=1	SVTYPE=BND;POS=51870240;STRANDS=+-:14;CIPOS=-5,1;CIEND=-4,4;CIPOS95=0,0;CIEND95=0,0;MATEID=115442_1;EVENT=115442;SECONDARY;SU=14;PE=7;SR=7;ALG=PROD;AF=5.94e-05;NSAMP=1;MSQ=431.64;AN=16834;AC=1;NS=8438;AC_Hom=0;AC_Het=1;AC_Hemi=0;MAF=5.92557e-05;HWE=1;NFAM=1
13	51879476	51879490	13	51882475	51882495	115443	224.62	+	-	DEL	PASS	115443	N	<DEL>	.	.	.	SVTYPE=DEL;POS=51879484;SVLEN=-3001;END=51882485;STRANDS=+-:12;CIPOS=-8,6;CIEND=-10,10;CIPOS95=0,0;CIEND95=0,0;SU=12;PE=7;SR=5;ALG=PROD;AF=5.94e-05;NSAMP=1;MSQ=224.62;AN=16834;AC=1;NS=8438;AC_Hom=0;AC_Het=1;AC_Hemi=0;MAF=5.92557e-05;HWE=1;NFAM=1	.
13	51889410	51889499	19	39830339	39830428	20150	757.58	-	+	BND	LOW	20150_1	N	]19:39830384]N	20150_2	N	N[13:51889456[	SVTYPE=BND;POS=51889456;STRANDS=-+:40;CIPOS=-45,44;CIEND=-45,44;CIPOS95=0,0;CIEND95=0,0;MATEID=20150_2;EVENT=20150;SU=40;PE=0;SR=40;ALG=PROD;AF=0.001485;NSAMP=25;MSQ=28.91;AN=16834;AC=25;NS=8438;AC_Hom=0;AC_Het=25;AC_Hemi=0;MAF=0.00148139;HWE=1;NFAM=23	SVTYPE=BND;POS=39830384;STRANDS=-+:40;CIPOS=-45,44;CIEND=-45,44;CIPOS95=0,0;CIEND95=0,0;MATEID=20150_1;EVENT=20150;SECONDARY;SU=40;PE=0;SR=40;ALG=PROD;AF=0.001485;NSAMP=25;MSQ=28.91;AN=16834;AC=25;NS=8438;AC_Hom=0;AC_Het=25;AC_Hemi=0;MAF=0.00148139;HWE=1;NFAM=23
13	51922822	51922822	13	51922984	51922984	261239	551543.0	-	+	DUP	PASS	261239	N	<DUP>	.	.	.	SVTYPE=DUP;POS=51922822;SVLEN=162;END=51922984;STRANDS=-+:34861;CIPOS=0,0;CIEND=0,0;CIPOS95=0,0;CIEND95=0,0;SU=34861;PE=61;SR=34800;ALG=PROD;AF=0.3729;NSAMP=5864;MSQ=93.89;AN=16834;AC=6277;NS=8438;AC_Hom=826;AC_Het=5461;AC_Hemi=0;MAF=0.372541;HWE=0;NFAM=5352	.
13	51943791	51943811	13	51944105	51944125	115444	353.98	+	-	DEL	PASS	115444	N	<DEL>	.	.	.	SVTYPE=DEL;POS=51943801;SVLEN=-314;END=51944115;STRANDS=+-:8;CIPOS=-10,10;CIEND=-10,10;CIPOS95=0,0;CIEND95=0,0;SU=8;PE=0;SR=8;ALG=PROD;AF=5.94e-05;NSAMP=1;MSQ=353.62;AN=16834;AC=1;NS=8438;AC_Hom=0;AC_Het=1;AC_Hemi=0;MAF=5.92557e-05;HWE=1;NFAM=1	.
13	51972282	51972287	13	51973334	51973350	115445	401.65	+	-	DEL	PASS	115445	N	<DEL>	.	.	.	SVTYPE=DEL;POS=51972285;SVLEN=-1056;END=51973341;STRANDS=+-:19;CIPOS=-3,2;CIEND=-7,9;CIPOS95=0,0;CIEND95=0,0;SU=19;PE=10;SR=9;ALG=PROD;AF=5.94e-05;NSAMP=1;MSQ=401.65;AN=16834;AC=1;NS=8438;AC_Hom=0;AC_Het=1;AC_Hemi=0;MAF=5.92557e-05;HWE=1;NFAM=1	.
13	51979645	51979665	13	51979760	51979780	115446	374.74	+	-	DEL	PASS	115446	N	<DEL>	.	.	.	SVTYPE=DEL;POS=51979655;SVLEN=-115;END=51979770;STRANDS=+-:12;CIPOS=-10,10;CIEND=-10,10;CIPOS95=0,0;CIEND95=0,0;SU=12;PE=0;SR=12;ALG=PROD;AF=5.94e-05;NSAMP=1;MSQ=374.72;AN=16834;AC=1;NS=8438;AC_Hom=0;AC_Het=1;AC_Hemi=0;MAF=5.92557e-05;HWE=1;NFAM=1	.
13	52026010	52026030	13	52026403	52026423	115447	75.46	+	-	BND	LOW	115447_1	N	N[13:52026414[	115447_2	N	]13:52026020]N	SVTYPE=BND;POS=52026020;STRANDS=+-:5;CIPOS=-10,10;CIEND=-10,10;CIPOS95=0,0;CIEND95=0,0;MATEID=115447_2;EVENT=115447;SU=5;PE=0;SR=5;ALG=PROD;AF=0.0001782;NSAMP=3;MSQ=20.53;AN=16834;AC=3;NS=8438;AC_Hom=0;AC_Het=3;AC_Hemi=0;MAF=0.000177767;HWE=1;NFAM=3	SVTYPE=BND;POS=52026414;STRANDS=+-:5;CIPOS=-10,10;CIEND=-10,10;CIPOS95=0,0;CIEND95=0,0;MATEID=115447_1;EVENT=115447;SECONDARY;SU=5;PE=0;SR=5;ALG=PROD;AF=0.0001782;NSAMP=3;MSQ=20.53;AN=16834;AC=3;NS=8438;AC_Hom=0;AC_Het=3;AC_Hemi=0;MAF=0.000177767;HWE=1;NFAM=3
13	52027392	52027409	13	52027762	52027779	115448	187.38	+	-	BND	LOW	115448_1	N	N[13:52027772[	115448_2	N	]13:52027401]N	SVTYPE=BND;POS=52027401;STRANDS=+-:22;CIPOS=-9,8;CIEND=-9,8;CIPOS95=0,0;CIEND95=0,0;MATEID=115448_2;EVENT=115448;SU=22;PE=0;SR=22;ALG=PROD;AF=0.0005347;NSAMP=9;MSQ=18.74;AN=16832;AC=9;NS=8437;AC_Hom=0;AC_Het=9;AC_Hemi=0;MAF=0.000533365;HWE=1;NFAM=9	SVTYPE=BND;POS=52027772;STRANDS=+-:22;CIPOS=-9,8;CIEND=-9,8;CIPOS95=0,0;CIEND95=0,0;MATEID=115448_1;EVENT=115448;SECONDARY;SU=22;PE=0;SR=22;ALG=PROD;AF=0.0005347;NSAMP=9;MSQ=18.74;AN=16832;AC=9;NS=8437;AC_Hom=0;AC_Het=9;AC_Hemi=0;MAF=0.000533365;HWE=1;NFAM=9
13	52047314	52047331	13	52047426	52047443	115449	26.84	+	-	BND	LOW	115449_1	N	N[13:52047436[	115449_2	N	]13:52047323]N	SVTYPE=BND;POS=52047323;STRANDS=+-:4;IMPRECISE;CIPOS=-9,8;CIEND=-9,8;CIPOS95=-1,0;CIEND95=0,0;MATEID=115449_2;EVENT=115449;SU=4;PE=0;SR=4;ALG=PROD;AF=5.94e-05;NSAMP=1;MSQ=26.81;AN=16834;AC=1;NS=8438;AC_Hom=0;AC_Het=1;AC_Hemi=0;MAF=5.92557e-05;HWE=1;NFAM=1	SVTYPE=BND;POS=52047436;STRANDS=+-:4;IMPRECISE;CIPOS=-9,8;CIEND=-9,8;CIPOS95=0,0;CIEND95=-1,0;MATEID=115449_1;EVENT=115449;SECONDARY;SU=4;PE=0;SR=4;ALG=PROD;AF=5.94e-05;NSAMP=1;MSQ=26.81;AN=16834;AC=1;NS=8438;AC_Hom=0;AC_Het=1;AC_Hemi=0;MAF=5.92557e-05;HWE=1;NFAM=1
13	52052593	52052648	13	52054001	52054045	115450	920.26	+	-	BND	LOW	115450_1	N	N[13:52054025[	115450_2	N	]13:52052621]N	SVTYPE=BND;POS=52052621;STRANDS=+-:36;CIPOS=-28,27;CIEND=-23,21;CIPOS95=0,0;CIEND95=0,0;MATEID=115450_2;EVENT=115450;SU=36;PE=20;SR=16;ALG=PROD;AF=0.0004158;NSAMP=7;MSQ=130.76;AN=16834;AC=7;NS=8438;AC_Hom=0;AC_Het=7;AC_Hemi=0;MAF=0.00041479;HWE=1;NFAM=6	SVTYPE=BND;POS=52054025;STRANDS=+-:36;CIPOS=-23,21;CIEND=-28,27;CIPOS95=0,0;CIEND95=0,0;MATEID=115450_1;EVENT=115450;SECONDARY;SU=36;PE=20;SR=16;ALG=PROD;AF=0.0004158;NSAMP=7;MSQ=130.76;AN=16834;AC=7;NS=8438;AC_Hom=0;AC_Het=7;AC_Hemi=0;MAF=0.00041479;HWE=1;NFAM=6
13	52054021	52054038	22	43459522	43459539	20467	12.11	-	+	BND	LOW	20467_1	N	]22:43459531]N	20467_2	N	N[13:52054031[	SVTYPE=BND;POS=52054031;STRANDS=-+:4;CIPOS=-9,8;CIEND=-9,8;CIPOS95=0,0;CIEND95=0,0;MATEID=20467_2;EVENT=20467;SU=4;PE=0;SR=4;ALG=PROD;AF=5.94e-05;NSAMP=1;MSQ=12.11;AN=16834;AC=1;NS=8438;AC_Hom=0;AC_Het=1;AC_Hemi=0;MAF=5.92557e-05;HWE=1;NFAM=1	SVTYPE=BND;POS=43459531;STRANDS=-+:4;CIPOS=-9,8;CIEND=-9,8;CIPOS95=0,0;CIEND95=0,0;MATEID=20467_1;EVENT=20467;SECONDARY;SU=4;PE=0;SR=4;ALG=PROD;AF=5.94e-05;NSAMP=1;MSQ=12.11;AN=16834;AC=1;NS=8438;AC_Hom=0;AC_Het=1;AC_Hemi=0;MAF=5.92557e-05;HWE=1;NFAM=1
13	52073588	52073685	22	27712515	27712608	20448	30550.4	-	-	BND	LOW	20448_1	N	[22:27712565[N	20448_2	N	[13:52073638[N	SVTYPE=BND;POS=52073638;STRANDS=--:16;CIPOS=-49,48;CIEND=-49,44;CIPOS95=0,0;CIEND95=0,0;MATEID=20448_2;EVENT=20448;SU=16;PE=0;SR=16;ALG=PROD;AF=0.06766;NSAMP=1139;MSQ=26;AN=16834;AC=1139;NS=8438;AC_Hom=0;AC_Het=1141;AC_Hemi=0;MAF=0.0676108;HWE=1.77089e-18;NFAM=1084	SVTYPE=BND;POS=27712565;STRANDS=--:16;CIPOS=-49,44;CIEND=-49,48;CIPOS95=0,0;CIEND95=0,0;MATEID=20448_1;EVENT=20448;SECONDARY;SU=16;PE=0;SR=16;ALG=PROD;AF=0.06766;NSAMP=1139;MSQ=26;AN=16834;AC=1139;NS=8438;AC_Hom=0;AC_Het=1141;AC_Hemi=0;MAF=0.0676108;HWE=1.77089e-18;NFAM=1084
13	52073609	52073930	X	132795677	132796139	20778	3681.4	+	+	BND	LOW	20778_1	N	N]X:132795710]	20778_2	N	N]13:52073659]	SVTYPE=BND;POS=52073659;STRANDS=++:40;IMPRECISE;CIPOS=-50,271;CIEND=-33,429;CIPOS95=-11,11;CIEND95=-33,67;MATEID=20778_2;EVENT=20778;SU=40;PE=40;SR=0;ALG=PROD;AF=0.01093;NSAMP=184;MSQ=18.98;AN=16834;AC=184;NS=8438;AC_Hom=0;AC_Het=184;AC_Hemi=0;MAF=0.0109031;HWE=0.628075;NFAM=176	SVTYPE=BND;POS=132795710;STRANDS=++:40;IMPRECISE;CIPOS=-33,429;CIEND=-50,271;CIPOS95=-33,67;CIEND95=-11,11;MATEID=20778_1;EVENT=20778;SECONDARY;SU=40;PE=40;SR=0;ALG=PROD;AF=0.01093;NSAMP=184;MSQ=18.98;AN=16834;AC=184;NS=8438;AC_Hom=0;AC_Het=184;AC_Hemi=0;MAF=0.0109031;HWE=0.628075;NFAM=176
13	52073630	52073642	X	132795592	132795613	20777	93644.1	-	-	BND	LOW	20777_1	N	[X:132795604[N	20777_2	N	[13:52073638[N	SVTYPE=BND;POS=52073638;STRANDS=--:108;CIPOS=-7,5;CIEND=-11,10;CIPOS95=0,0;CIEND95=0,0;MATEID=20777_2;EVENT=20777;SU=108;PE=0;SR=108;ALG=PROD;AF=0.1611;NSAMP=2712;MSQ=33.93;AN=16834;AC=2712;NS=8438;AC_Hom=0;AC_Het=2720;AC_Hemi=0;MAF=0.161176;HWE=0;NFAM=2524	SVTYPE=BND;POS=132795604;STRANDS=--:108;CIPOS=-11,10;CIEND=-7,5;CIPOS95=0,0;CIEND95=0,0;MATEID=20777_1;EVENT=20777;SECONDARY;SU=108;PE=0;SR=108;ALG=PROD;AF=0.1611;NSAMP=2712;MSQ=33.93;AN=16834;AC=2712;NS=8438;AC_Hom=0;AC_Het=2720;AC_Hemi=0;MAF=0.161176;HWE=0;NFAM=2524
13	52074740	52074756	13	52082008	52082025	115451	119.79	+	-	DEL	PASS	115451	N	<DEL>	.	.	.	SVTYPE=DEL;POS=52074747;SVLEN=-7271;END=52082018;STRANDS=+-:7;IMPRECISE;CIPOS=-7,9;CIEND=-10,7;CIPOS95=-1,1;CIEND95=-1,0;SU=7;PE=4;SR=3;ALG=PROD;AF=5.94e-05;NSAMP=1;MSQ=119.79;AN=16834;AC=1;NS=8438;AC_Hom=0;AC_Het=1;AC_Hemi=0;MAF=5.92557e-05;HWE=1;NFAM=1	.
13	52083934	52084215	13	52147114	52147290	298021	158.74	-	-	BND	LOW	298021_1	N	[13:52147281[N	298021_2	N	[13:52084206[N	SVTYPE=BND;POS=52084206;STRANDS=--:8;IMPRECISE;CIPOS=-271,10;CIEND=-166,10;CIPOS95=-115,1;CIEND95=-73,2;MATEID=298021_2;EVENT=298021;SU=8;PE=8;SR=0;ALG=PROD;AF=5.94e-05;NSAMP=1;MSQ=158.74;AN=16834;AC=1;NS=8438;AC_Hom=0;AC_Het=1;AC_Hemi=0;MAF=5.92557e-05;HWE=1;NFAM=1	SVTYPE=BND;POS=52147281;STRANDS=--:8;IMPRECISE;CIPOS=-166,10;CIEND=-271,10;CIPOS95=-73,2;CIEND95=-115,1;MATEID=298021_1;EVENT=298021;SECONDARY;SU=8;PE=8;SR=0;ALG=PROD;AF=5.94e-05;NSAMP=1;MSQ=158.74;AN=16834;AC=1;NS=8438;AC_Hom=0;AC_Het=1;AC_Hemi=0;MAF=5.92557e-05;HWE=1;NFAM=1
13	52084463	52084963	13	54623434	54623848	298022	5129.32	+	+	BND	LOW	298022_1	N	N]13:54623484]	298022_2	N	N]13:52084493]	SVTYPE=BND;POS=52084493;STRANDS=++:24;IMPRECISE;CIPOS=-30,470;CIEND=-50,364;CIPOS95=-30,72;CIEND95=-38,38;MATEID=298022_2;EVENT=298022;SU=24;PE=24;SR=0;ALG=PROD;AF=0.005703;NSAMP=96;MSQ=52.19;AN=16834;AC=96;NS=8438;AC_Hom=0;AC_Het=97;AC_Hemi=0;MAF=0.00574781;HWE=1;NFAM=96	SVTYPE=BND;POS=54623484;STRANDS=++:24;IMPRECISE;CIPOS=-50,364;CIEND=-30,470;CIPOS95=-38,38;CIEND95=-30,72;MATEID=298022_1;EVENT=298022;SECONDARY;SU=24;PE=24;SR=0;ALG=PROD;AF=0.005703;NSAMP=96;MSQ=52.19;AN=16834;AC=96;NS=8438;AC_Hom=0;AC_Het=97;AC_Hemi=0;MAF=0.00574781;HWE=1;NFAM=96
13	52085176	52085605	13	52105201	52105565	298023	20.7	+	+	BND	LOW	298023_1	N	N]13:52105211]	298023_2	N	N]13:52085186]	SVTYPE=BND;POS=52085186;STRANDS=++:5;IMPRECISE;CIPOS=-10,419;CIEND=-10,354;CIPOS95=0,145;CIEND95=-1,129;MATEID=298023_2;EVENT=298023;SU=5;PE=5;SR=0;ALG=PROD;AF=5.94e-05;NSAMP=1;MSQ=20.7;AN=16834;AC=1;NS=8438;AC_Hom=0;AC_Het=1;AC_Hemi=0;MAF=5.92557e-05;HWE=1;NFAM=1	SVTYPE=BND;POS=52105211;STRANDS=++:5;IMPRECISE;CIPOS=-10,354;CIEND=-10,419;CIPOS95=-1,129;CIEND95=0,145;MATEID=298023_1;EVENT=298023;SECONDARY;SU=5;PE=5;SR=0;ALG=PROD;AF=5.94e-05;NSAMP=1;MSQ=20.7;AN=16834;AC=1;NS=8438;AC_Hom=0;AC_Het=1;AC_Hemi=0;MAF=5.92557e-05;HWE=1;NFAM=1
13	52086120	52086606	X	25955649	25956135	20611	50.85	+	+	BND	LOW	20611_1	N	N]X:25955659]	20611_2	N	N]13:52086130]	SVTYPE=BND;POS=52086130;STRANDS=++:4;IMPRECISE;CIPOS=-10,476;CIEND=-10,476;CIPOS95=-1,152;CIEND95=-1,160;MATEID=20611_2;EVENT=20611;SU=4;PE=4;SR=0;ALG=PROD;AF=5.94e-05;NSAMP=1;MSQ=50.85;AN=16834;AC=1;NS=8438;AC_Hom=0;AC_Het=1;AC_Hemi=0;MAF=5.92557e-05;HWE=1;NFAM=1	SVTYPE=BND;POS=25955659;STRANDS=++:4;IMPRECISE;CIPOS=-10,476;CIEND=-10,476;CIPOS95=-1,160;CIEND95=-1,152;MATEID=20611_1;EVENT=20611;SECONDARY;SU=4;PE=4;SR=0;ALG=PROD;AF=5.94e-05;NSAMP=1;MSQ=50.85;AN=16834;AC=1;NS=8438;AC_Hom=0;AC_Het=1;AC_Hemi=0;MAF=5.92557e-05;HWE=1;NFAM=1
13	52087541	52087859	13	52088122	52088399	115452	443.35	+	-	DEL	PASS	115452	N	<DEL>	.	.	.	SVTYPE=DEL;POS=52087550;SVLEN=-839;END=52088389;STRANDS=+-:7;IMPRECISE;CIPOS=-9,309;CIEND=-267,10;CIPOS95=-1,99;CIEND95=-84,1;SU=7;PE=7;SR=0;ALG=PROD;AF=0.0001188;NSAMP=2;MSQ=221.67;AN=16834;AC=2;NS=8438;AC_Hom=0;AC_Het=2;AC_Hemi=0;MAF=0.000118511;HWE=1;NFAM=2	.
13	52087839	52088101	13	52142773	52143118	298024	123.24	-	-	BND	LOW	298024_1	N	[13:52143069[N	298024_2	N	[13:52088066[N	SVTYPE=BND;POS=52088066;STRANDS=--:13;IMPRECISE;CIPOS=-226,36;CIEND=-295,50;CIPOS95=-62,36;CIEND95=-82,50;MATEID=298024_2;EVENT=298024;SU=13;PE=13;SR=0;ALG=PROD;AF=0.0001782;NSAMP=3;MSQ=40.87;AN=16834;AC=3;NS=8438;AC_Hom=0;AC_Het=3;AC_Hemi=0;MAF=0.000177767;HWE=1;NFAM=3	SVTYPE=BND;POS=52143069;STRANDS=--:13;IMPRECISE;CIPOS=-295,50;CIEND=-226,36;CIPOS95=-82,50;CIEND95=-62,36;MATEID=298024_1;EVENT=298024;SECONDARY;SU=13;PE=13;SR=0;ALG=PROD;AF=0.0001782;NSAMP=3;MSQ=40.87;AN=16834;AC=3;NS=8438;AC_Hom=0;AC_Het=3;AC_Hemi=0;MAF=0.000177767;HWE=1;NFAM=3
13	52087914	52088310	13	52143253	52143708	298025	48.72	+	+	BND	LOW	298025_1	N	N]13:52143263]	298025_2	N	N]13:52087924]	SVTYPE=BND;POS=52087924;STRANDS=++:6;IMPRECISE;CIPOS=-10,386;CIEND=-10,445;CIPOS95=-2,101;CIEND95=-1,156;MATEID=298025_2;EVENT=298025;SU=6;PE=6;SR=0;ALG=PROD;AF=5.94e-05;NSAMP=1;MSQ=47.78;AN=16834;AC=1;NS=8438;AC_Hom=0;AC_Het=1;AC_Hemi=0;MAF=5.92557e-05;HWE=1;NFAM=1	SVTYPE=BND;POS=52143263;STRANDS=++:6;IMPRECISE;CIPOS=-10,445;CIEND=-10,386;CIPOS95=-1,156;CIEND95=-2,101;MATEID=298025_1;EVENT=298025;SECONDARY;SU=6;PE=6;SR=0;ALG=PROD;AF=5.94e-05;NSAMP=1;MSQ=47.78;AN=16834;AC=1;NS=8438;AC_Hom=0;AC_Het=1;AC_Hemi=0;MAF=5.92557e-05;HWE=1;NFAM=1
13	52101720	52101906	13	52268932	52269080	298026	6283.97	-	-	BND	LOW	298026_1	N	[13:52269064[N	298026_2	N	[13:52101897[N	SVTYPE=BND;POS=52101897;STRANDS=--:349;IMPRECISE;CIPOS=-176,10;CIEND=-131,17;CIPOS95=-14,10;CIEND95=-3,3;MATEID=298026_2;EVENT=298026;SU=349;PE=349;SR=0;ALG=PROD;AF=0.005168;NSAMP=87;MSQ=71.89;AN=16834;AC=87;NS=8438;AC_Hom=0;AC_Het=88;AC_Hemi=0;MAF=0.00521451;HWE=1;NFAM=83	SVTYPE=BND;POS=52269064;STRANDS=--:349;IMPRECISE;CIPOS=-131,17;CIEND=-176,10;CIPOS95=-3,3;CIEND95=-14,10;MATEID=298026_1;EVENT=298026;SECONDARY;SU=349;PE=349;SR=0;ALG=PROD;AF=0.005168;NSAMP=87;MSQ=71.89;AN=16834;AC=87;NS=8438;AC_Hom=0;AC_Het=88;AC_Hemi=0;MAF=0.00521451;HWE=1;NFAM=83
13	52102121	52102388	13	52268922	52269116	298027	7286.58	+	+	BND	LOW	298027_1	N	N]13:52268944]	298027_2	N	N]13:52102156]	SVTYPE=BND;POS=52102156;STRANDS=++:520;IMPRECISE;CIPOS=-35,232;CIEND=-22,172;CIPOS95=-7,7;CIEND95=-2,2;MATEID=298027_2;EVENT=298027;SU=520;PE=520;SR=0;ALG=PROD;AF=0.006297;NSAMP=106;MSQ=68.62;AN=16834;AC=106;NS=8438;AC_Hom=0;AC_Het=106;AC_Hemi=0;MAF=0.00628111;HWE=1;NFAM=103	SVTYPE=BND;POS=52268944;STRANDS=++:520;IMPRECISE;CIPOS=-22,172;CIEND=-35,232;CIPOS95=-2,2;CIEND95=-7,7;MATEID=298027_1;EVENT=298027;SECONDARY;SU=520;PE=520;SR=0;ALG=PROD;AF=0.006297;NSAMP=106;MSQ=68.62;AN=16834;AC=106;NS=8438;AC_Hom=0;AC_Het=106;AC_Hemi=0;MAF=0.00628111;HWE=1;NFAM=103
13	52141001	52141012	13	52141056	52141067	115453	158.85	+	-	BND	LOW	115453_1	N	N[13:52141063[	115453_2	N	]13:52141007]N	SVTYPE=BND;POS=52141007;STRANDS=+-:6;CIPOS=-6,5;CIEND=-6,5;CIPOS95=0,0;CIEND95=0,0;MATEID=115453_2;EVENT=115453;SU=6;PE=0;SR=6;ALG=PROD;AF=5.94e-05;NSAMP=1;MSQ=158.8;AN=16834;AC=1;NS=8438;AC_Hom=0;AC_Het=1;AC_Hemi=0;MAF=5.92557e-05;HWE=1;NFAM=1	SVTYPE=BND;POS=52141063;STRANDS=+-:6;CIPOS=-6,5;CIEND=-6,5;CIPOS95=0,0;CIEND95=0,0;MATEID=115453_1;EVENT=115453;SECONDARY;SU=6;PE=0;SR=6;ALG=PROD;AF=5.94e-05;NSAMP=1;MSQ=158.8;AN=16834;AC=1;NS=8438;AC_Hom=0;AC_Het=1;AC_Hemi=0;MAF=5.92557e-05;HWE=1;NFAM=1
13	52144590	52144981	13	52225294	52225676	298028	98.75	+	+	BND	LOW	298028_1	N	N]13:52225304]	298028_2	N	N]13:52144600]	SVTYPE=BND;POS=52144600;STRANDS=++:6;IMPRECISE;CIPOS=-10,381;CIEND=-10,372;CIPOS95=-1,113;CIEND95=-2,105;MATEID=298028_2;EVENT=298028;SU=6;PE=6;SR=0;ALG=PROD;AF=5.94e-05;NSAMP=1;MSQ=98.75;AN=16834;AC=1;NS=8438;AC_Hom=0;AC_Het=1;AC_Hemi=0;MAF=5.92557e-05;HWE=1;NFAM=1	SVTYPE=BND;POS=52225304;STRANDS=++:6;IMPRECISE;CIPOS=-10,372;CIEND=-10,381;CIPOS95=-2,105;CIEND95=-1,113;MATEID=298028_1;EVENT=298028;SECONDARY;SU=6;PE=6;SR=0;ALG=PROD;AF=5.94e-05;NSAMP=1;MSQ=98.75;AN=16834;AC=1;NS=8438;AC_Hom=0;AC_Het=1;AC_Hemi=0;MAF=5.92557e-05;HWE=1;NFAM=1
13	52165503	52165518	13	52208417	52208432	261240	162.83	-	+	DUP	PASS	261240	N	<DUP>	.	.	.	SVTYPE=DUP;POS=52165513;SVLEN=42909;END=52208422;STRANDS=-+:11;IMPRECISE;CIPOS=-10,5;CIEND=-5,10;CIPOS95=-1,0;CIEND95=-1,1;SU=11;PE=9;SR=2;ALG=PROD;AF=5.94e-05;NSAMP=1;MSQ=162.19;AN=16834;AC=1;NS=8438;AC_Hom=0;AC_Het=1;AC_Hemi=0;MAF=5.92557e-05;HWE=1;NFAM=1	.
13	52214965	52214976	13	84985076	84985087	115454	2813.21	+	-	BND	LOW	115454_1	N	N[13:84985083[	115454_2	N	]13:52214971]N	SVTYPE=BND;POS=52214971;STRANDS=+-:102;CIPOS=-6,5;CIEND=-6,5;CIPOS95=0,0;CIEND95=0,0;MATEID=115454_2;EVENT=115454;SU=102;PE=0;SR=102;ALG=PROD;AF=0.003505;NSAMP=59;MSQ=47.57;AN=16834;AC=59;NS=8438;AC_Hom=0;AC_Het=59;AC_Hemi=0;MAF=0.00349609;HWE=1;NFAM=59	SVTYPE=BND;POS=84985083;STRANDS=+-:102;CIPOS=-6,5;CIEND=-6,5;CIPOS95=0,0;CIEND95=0,0;MATEID=115454_1;EVENT=115454;SECONDARY;SU=102;PE=0;SR=102;ALG=PROD;AF=0.003505;NSAMP=59;MSQ=47.57;AN=16834;AC=59;NS=8438;AC_Hom=0;AC_Het=59;AC_Hemi=0;MAF=0.00349609;HWE=1;NFAM=59
13	52245919	52245935	X	67820643	67820661	20681	20.26	+	+	BND	LOW	20681_1	N	N]X:67820652]	20681_2	N	N]13:52245926]	SVTYPE=BND;POS=52245926;STRANDS=++:4;IMPRECISE;CIPOS=-7,9;CIEND=-9,9;CIPOS95=0,3;CIEND95=0,1;MATEID=20681_2;EVENT=20681;SU=4;PE=0;SR=4;ALG=PROD;AF=0.0001188;NSAMP=2;MSQ=9.86;AN=16834;AC=2;NS=8438;AC_Hom=0;AC_Het=2;AC_Hemi=0;MAF=0.000118511;HWE=1;NFAM=2	SVTYPE=BND;POS=67820652;STRANDS=++:4;IMPRECISE;CIPOS=-9,9;CIEND=-7,9;CIPOS95=0,1;CIEND95=0,3;MATEID=20681_1;EVENT=20681;SECONDARY;SU=4;PE=0;SR=4;ALG=PROD;AF=0.0001188;NSAMP=2;MSQ=9.86;AN=16834;AC=2;NS=8438;AC_Hom=0;AC_Het=2;AC_Hemi=0;MAF=0.000118511;HWE=1;NFAM=2
13	52289412	52289415	13	52289943	52289963	115455	566.34	+	-	DEL	PASS	115455	N	<DEL>	.	.	.	SVTYPE=DEL;POS=52289414;SVLEN=-539;END=52289953;STRANDS=+-:25;CIPOS=-2,1;CIEND=-10,10;CIPOS95=0,0;CIEND95=0,0;SU=25;PE=13;SR=12;ALG=PROD;AF=5.94e-05;NSAMP=1;MSQ=566.34;AN=16834;AC=1;NS=8438;AC_Hom=0;AC_Het=1;AC_Hemi=0;MAF=5.92557e-05;HWE=1;NFAM=1	.
13	52306806	52306817	13	52307974	52307987	261241	110.79	-	+	BND	LOW	261241_1	N	]13:52307981]N	261241_2	N	N[13:52306814[	SVTYPE=BND;POS=52306814;STRANDS=-+:11;CIPOS=-7,4;CIEND=-7,6;CIPOS95=0,0;CIEND95=0,0;MATEID=261241_2;EVENT=261241;SU=11;PE=6;SR=5;ALG=PROD;AF=5.94e-05;NSAMP=1;MSQ=110.06;AN=16834;AC=1;NS=8438;AC_Hom=0;AC_Het=1;AC_Hemi=0;MAF=5.92557e-05;HWE=1;NFAM=1	SVTYPE=BND;POS=52307981;STRANDS=-+:11;CIPOS=-7,6;CIEND=-7,4;CIPOS95=0,0;CIEND95=0,0;MATEID=261241_1;EVENT=261241;SECONDARY;SU=11;PE=6;SR=5;ALG=PROD;AF=5.94e-05;NSAMP=1;MSQ=110.06;AN=16834;AC=1;NS=8438;AC_Hom=0;AC_Het=1;AC_Hemi=0;MAF=5.92557e-05;HWE=1;NFAM=1
13	52307121	52307134	13	52307975	52307990	115456	287.61	+	-	BND	PASS	115456_1	N	N[13:52307982[	115456_2	N	]13:52307127]N	SVTYPE=BND;POS=52307127;STRANDS=+-:14;IMPRECISE;CIPOS=-6,7;CIEND=-6,9;CIPOS95=-1,0;CIEND95=-1,0;MATEID=115456_2;EVENT=115456;SU=14;PE=10;SR=4;ALG=PROD;AF=5.94e-05;NSAMP=1;MSQ=287.61;AN=16834;AC=1;NS=8438;AC_Hom=0;AC_Het=1;AC_Hemi=0;MAF=5.92557e-05;HWE=1;NFAM=1	SVTYPE=BND;POS=52307982;STRANDS=+-:14;IMPRECISE;CIPOS=-6,9;CIEND=-6,7;CIPOS95=-1,0;CIEND95=-1,0;MATEID=115456_1;EVENT=115456;SECONDARY;SU=14;PE=10;SR=4;ALG=PROD;AF=5.94e-05;NSAMP=1;MSQ=287.61;AN=16834;AC=1;NS=8438;AC_Hom=0;AC_Het=1;AC_Hemi=0;MAF=5.92557e-05;HWE=1;NFAM=1
13	52348170	52348400	13	52350266	52350514	261242	6826.46	-	+	DUP	PASS	261242	N	<DUP>	.	.	.	SVTYPE=DUP;POS=52348383;SVLEN=1928;END=52350311;STRANDS=-+:102;IMPRECISE;CIPOS=-213,17;CIEND=-45,203;CIPOS95=-42,17;CIEND95=-5,5;SU=102;PE=102;SR=0;ALG=PROD;AF=0.01699;NSAMP=280;MSQ=23.54;AN=16834;AC=286;NS=8438;AC_Hom=12;AC_Het=274;AC_Hemi=0;MAF=0.0169471;HWE=0.0339263;NFAM=279	.
13	52348566	52348839	13	52349957	52349993	115457	169545.0	+	-	DEL	PASS	115457	N	<DEL>	.	.	.	SVTYPE=DEL;POS=52348588;SVLEN=-1374;END=52349962;STRANDS=+-:409;IMPRECISE;CIPOS=-22,251;CIEND=-5,31;CIPOS95=-13,13;CIEND95=-2,2;SU=409;PE=409;SR=0;ALG=PROD;AF=0.1126;NSAMP=1687;MSQ=100.26;AN=16832;AC=1896;NS=8437;AC_Hom=418;AC_Het=1478;AC_Hemi=0;MAF=0.112362;HWE=1.80583e-24;NFAM=1629	.
13	52348574	52348844	13	52350149	52350307	115458	80142.0	+	-	BND	LOW	115458_1	N	N[13:52350258[	115458_2	N	]13:52348588]N	SVTYPE=BND;POS=52348588;STRANDS=+-:115;IMPRECISE;CIPOS=-14,256;CIEND=-108,50;CIPOS95=-14,33;CIEND95=-7,7;MATEID=115458_2;EVENT=115458;SU=115;PE=115;SR=0;ALG=PROD;AF=0.06279;NSAMP=1054;MSQ=75.66;AN=16834;AC=1057;NS=8438;AC_Hom=6;AC_Het=1051;AC_Hemi=0;MAF=0.0626333;HWE=6.86535e-12;NFAM=1030	SVTYPE=BND;POS=52350258;STRANDS=+-:115;IMPRECISE;CIPOS=-108,50;CIEND=-14,256;CIPOS95=-7,7;CIEND95=-14,33;MATEID=115458_1;EVENT=115458;SECONDARY;SU=115;PE=115;SR=0;ALG=PROD;AF=0.06279;NSAMP=1054;MSQ=75.66;AN=16834;AC=1057;NS=8438;AC_Hom=6;AC_Het=1051;AC_Hemi=0;MAF=0.0626333;HWE=6.86535e-12;NFAM=1030
13	52394793	52394839	13	52395247	52395291	115459	1052.09	+	-	DEL	PASS	115459	N	<DEL>	.	.	.	SVTYPE=DEL;POS=52394816;SVLEN=-454;END=52395270;STRANDS=+-:41;CIPOS=-23,23;CIEND=-23,21;CIPOS95=0,0;CIEND95=0,0;SU=41;PE=20;SR=21;ALG=PROD;AF=0.0001188;NSAMP=2;MSQ=526.04;AN=16834;AC=2;NS=8438;AC_Hom=0;AC_Het=2;AC_Hemi=0;MAF=0.000118511;HWE=1;NFAM=2	.
13	52408690	52408702	13	52410489	52410509	115460	872.37	+	-	DEL	PASS	115460	N	<DEL>	.	.	.	SVTYPE=DEL;POS=52408696;SVLEN=-1803;END=52410499;STRANDS=+-:35;CIPOS=-6,6;CIEND=-10,10;CIPOS95=0,0;CIEND95=0,0;SU=35;PE=15;SR=20;ALG=PROD;AF=5.94e-05;NSAMP=1;MSQ=872.37;AN=16834;AC=1;NS=8438;AC_Hom=0;AC_Het=1;AC_Hemi=0;MAF=5.92557e-05;HWE=1;NFAM=1	.
13	52496379	52496390	13	52496433	52496444	115461	152.93	+	-	BND	LOW	115461_1	N	N[13:52496440[	115461_2	N	]13:52496385]N	SVTYPE=BND;POS=52496385;STRANDS=+-:6;CIPOS=-6,5;CIEND=-6,5;CIPOS95=0,0;CIEND95=0,0;MATEID=115461_2;EVENT=115461;SU=6;PE=0;SR=6;ALG=PROD;AF=5.94e-05;NSAMP=1;MSQ=152.86;AN=16834;AC=1;NS=8438;AC_Hom=0;AC_Het=1;AC_Hemi=0;MAF=5.92557e-05;HWE=1;NFAM=1	SVTYPE=BND;POS=52496440;STRANDS=+-:6;CIPOS=-6,5;CIEND=-6,5;CIPOS95=0,0;CIEND95=0,0;MATEID=115461_1;EVENT=115461;SECONDARY;SU=6;PE=0;SR=6;ALG=PROD;AF=5.94e-05;NSAMP=1;MSQ=152.86;AN=16834;AC=1;NS=8438;AC_Hom=0;AC_Het=1;AC_Hemi=0;MAF=5.92557e-05;HWE=1;NFAM=1
13	52542991	52543007	19	23608387	23608407	20108	51.83	-	-	BND	LOW	20108_1	N	[19:23608398[N	20108_2	N	[13:52543001[N	SVTYPE=BND;POS=52543001;STRANDS=--:5;IMPRECISE;CIPOS=-9,7;CIEND=-10,10;CIPOS95=-1,0;CIEND95=0,0;MATEID=20108_2;EVENT=20108;SU=5;PE=0;SR=5;ALG=PROD;AF=5.94e-05;NSAMP=1;MSQ=50.85;AN=16834;AC=1;NS=8438;AC_Hom=0;AC_Het=1;AC_Hemi=0;MAF=5.92557e-05;HWE=1;NFAM=1	SVTYPE=BND;POS=23608398;STRANDS=--:5;IMPRECISE;CIPOS=-10,10;CIEND=-9,7;CIPOS95=0,0;CIEND95=-1,0;MATEID=20108_1;EVENT=20108;SECONDARY;SU=5;PE=0;SR=5;ALG=PROD;AF=5.94e-05;NSAMP=1;MSQ=50.85;AN=16834;AC=1;NS=8438;AC_Hom=0;AC_Het=1;AC_Hemi=0;MAF=5.92557e-05;HWE=1;NFAM=1
13	52546322	52546337	13	52580698	52580718	115462	1414.4	+	-	DEL	PASS	115462	N	<DEL>	.	.	.	SVTYPE=DEL;POS=52546328;SVLEN=-34380;END=52580708;STRANDS=+-:66;CIPOS=-6,9;CIEND=-10,10;CIPOS95=0,0;CIEND95=0,0;SU=66;PE=32;SR=34;ALG=PROD;AF=0.0001782;NSAMP=3;MSQ=300.66;AN=16834;AC=3;NS=8438;AC_Hom=0;AC_Het=4;AC_Hemi=0;MAF=0.000237023;HWE=1;NFAM=3	.
13	52592157	52592166	13	52592211	52592220	115463	200.96	+	-	BND	LOW	115463_1	N	N[13:52592217[	115463_2	N	]13:52592162]N	SVTYPE=BND;POS=52592162;STRANDS=+-:7;CIPOS=-5,4;CIEND=-5,4;CIPOS95=0,0;CIEND95=0,0;MATEID=115463_2;EVENT=115463;SU=7;PE=0;SR=7;ALG=PROD;AF=5.94e-05;NSAMP=1;MSQ=200.82;AN=16834;AC=1;NS=8438;AC_Hom=0;AC_Het=1;AC_Hemi=0;MAF=5.92557e-05;HWE=1;NFAM=1	SVTYPE=BND;POS=52592217;STRANDS=+-:7;CIPOS=-5,4;CIEND=-5,4;CIPOS95=0,0;CIEND95=0,0;MATEID=115463_1;EVENT=115463;SECONDARY;SU=7;PE=0;SR=7;ALG=PROD;AF=5.94e-05;NSAMP=1;MSQ=200.82;AN=16834;AC=1;NS=8438;AC_Hom=0;AC_Het=1;AC_Hemi=0;MAF=5.92557e-05;HWE=1;NFAM=1
13	52616268	52616282	13	52623703	52623723	115464	236.77	+	-	DEL	PASS	115464	N	<DEL>	.	.	.	SVTYPE=DEL;POS=52616276;SVLEN=-7437;END=52623713;STRANDS=+-:10;CIPOS=-8,6;CIEND=-10,10;CIPOS95=0,0;CIEND95=0,0;SU=10;PE=5;SR=5;ALG=PROD;AF=5.94e-05;NSAMP=1;MSQ=236.77;AN=16834;AC=1;NS=8438;AC_Hom=0;AC_Het=1;AC_Hemi=0;MAF=5.92557e-05;HWE=1;NFAM=1	.
13	52623780	52623789	13	52623835	52623844	115465	336.14	+	-	BND	LOW	115465_1	N	N[13:52623841[	115465_2	N	]13:52623785]N	SVTYPE=BND;POS=52623785;STRANDS=+-:7;CIPOS=-5,4;CIEND=-5,4;CIPOS95=0,0;CIEND95=0,0;MATEID=115465_2;EVENT=115465;SU=7;PE=0;SR=7;ALG=PROD;AF=0.0001188;NSAMP=2;MSQ=167.91;AN=16834;AC=2;NS=8438;AC_Hom=0;AC_Het=2;AC_Hemi=0;MAF=0.000118511;HWE=1;NFAM=2	SVTYPE=BND;POS=52623841;STRANDS=+-:7;CIPOS=-5,4;CIEND=-5,4;CIPOS95=0,0;CIEND95=0,0;MATEID=115465_1;EVENT=115465;SECONDARY;SU=7;PE=0;SR=7;ALG=PROD;AF=0.0001188;NSAMP=2;MSQ=167.91;AN=16834;AC=2;NS=8438;AC_Hom=0;AC_Het=2;AC_Hemi=0;MAF=0.000118511;HWE=1;NFAM=2
13	52661789	52661826	13	52662060	52662114	115467	321.3	+	-	BND	LOW	115467_1	N	N[13:52662089[	115467_2	N	]13:52661818]N	SVTYPE=BND;POS=52661818;STRANDS=+-:23;CIPOS=-29,8;CIEND=-28,26;CIPOS95=0,0;CIEND95=0,0;MATEID=115467_2;EVENT=115467;SU=23;PE=0;SR=23;ALG=PROD;AF=0.0008317;NSAMP=14;MSQ=21.54;AN=16834;AC=14;NS=8438;AC_Hom=0;AC_Het=14;AC_Hemi=0;MAF=0.00082958;HWE=1;NFAM=14	SVTYPE=BND;POS=52662089;STRANDS=+-:23;CIPOS=-28,26;CIEND=-29,8;CIPOS95=0,0;CIEND95=0,0;MATEID=115467_1;EVENT=115467;SECONDARY;SU=23;PE=0;SR=23;ALG=PROD;AF=0.0008317;NSAMP=14;MSQ=21.54;AN=16834;AC=14;NS=8438;AC_Hom=0;AC_Het=14;AC_Hemi=0;MAF=0.00082958;HWE=1;NFAM=14
13	52662323	52662380	13	52662611	52662668	115468	158.86	+	-	BND	LOW	115468_1	N	N[13:52662641[	115468_2	N	]13:52662352]N	SVTYPE=BND;POS=52662352;STRANDS=+-:12;CIPOS=-29,28;CIEND=-29,28;CIPOS95=0,0;CIEND95=0,0;MATEID=115468_2;EVENT=115468;SU=12;PE=0;SR=12;ALG=PROD;AF=0.0007128;NSAMP=12;MSQ=11.73;AN=16834;AC=12;NS=8438;AC_Hom=0;AC_Het=12;AC_Hemi=0;MAF=0.000711069;HWE=1;NFAM=12	SVTYPE=BND;POS=52662641;STRANDS=+-:12;CIPOS=-29,28;CIEND=-29,28;CIPOS95=0,0;CIEND95=0,0;MATEID=115468_1;EVENT=115468;SECONDARY;SU=12;PE=0;SR=12;ALG=PROD;AF=0.0007128;NSAMP=12;MSQ=11.73;AN=16834;AC=12;NS=8438;AC_Hom=0;AC_Het=12;AC_Hemi=0;MAF=0.000711069;HWE=1;NFAM=12
13	52674800	52675201	13	52676398	52676581	115469	119.85	+	-	DEL	PASS	115469	N	<DEL>	.	.	.	SVTYPE=DEL;POS=52674810;SVLEN=-1761;END=52676571;STRANDS=+-:7;IMPRECISE;CIPOS=-10,391;CIEND=-173,10;CIPOS95=-2,109;CIEND95=-73,2;SU=7;PE=7;SR=0;ALG=PROD;AF=5.94e-05;NSAMP=1;MSQ=119.85;AN=16834;AC=1;NS=8438;AC_Hom=0;AC_Het=1;AC_Hemi=0;MAF=5.92557e-05;HWE=1;NFAM=1	.
13	52682408	52682426	13	52683669	52683675	115470	299.64	+	-	DEL	PASS	115470	N	<DEL>	.	.	.	SVTYPE=DEL;POS=52682416;SVLEN=-1257;END=52683673;STRANDS=+-:14;CIPOS=-8,10;CIEND=-4,2;CIPOS95=0,0;CIEND95=0,0;SU=14;PE=6;SR=8;ALG=PROD;AF=5.94e-05;NSAMP=1;MSQ=299.64;AN=16834;AC=1;NS=8438;AC_Hom=0;AC_Het=1;AC_Hemi=0;MAF=5.92557e-05;HWE=1;NFAM=1	.
13	52697860	52697875	13	53060650	53060670	298029	104.51	-	-	BND	LOW	298029_1	N	[13:53060661[N	298029_2	N	[13:52697871[N	SVTYPE=BND;POS=52697871;STRANDS=--:9;IMPRECISE;CIPOS=-10,5;CIEND=-10,10;CIPOS95=-3,0;CIEND95=-3,1;MATEID=298029_2;EVENT=298029;SU=9;PE=8;SR=1;ALG=PROD;AF=5.94e-05;NSAMP=1;MSQ=104.51;AN=16834;AC=1;NS=8438;AC_Hom=0;AC_Het=1;AC_Hemi=0;MAF=5.92557e-05;HWE=1;NFAM=1	SVTYPE=BND;POS=53060661;STRANDS=--:9;IMPRECISE;CIPOS=-10,10;CIEND=-10,5;CIPOS95=-3,1;CIEND95=-3,0;MATEID=298029_1;EVENT=298029;SECONDARY;SU=9;PE=8;SR=1;ALG=PROD;AF=5.94e-05;NSAMP=1;MSQ=104.51;AN=16834;AC=1;NS=8438;AC_Hom=0;AC_Het=1;AC_Hemi=0;MAF=5.92557e-05;HWE=1;NFAM=1
13	52725835	52725835	13	52725914	52725934	115471	188.87	+	-	DEL	PASS	115471	N	<DEL>	.	.	.	SVTYPE=DEL;POS=52725835;SVLEN=-89;END=52725924;STRANDS=+-:8;CIPOS=0,0;CIEND=-10,10;CIPOS95=0,0;CIEND95=0,0;SU=8;PE=0;SR=8;ALG=PROD;AF=5.94e-05;NSAMP=1;MSQ=188.86;AN=16834;AC=1;NS=8438;AC_Hom=0;AC_Het=1;AC_Hemi=0;MAF=5.92557e-05;HWE=1;NFAM=1	.
13	52737284	52737485	13	52946255	52946619	115472	12.38	+	-	BND	LOW	115472_1	N	N[13:52946590[	115472_2	N	]13:52737314]N	SVTYPE=BND;POS=52737314;STRANDS=+-:9;IMPRECISE;CIPOS=-30,171;CIEND=-334,30;CIPOS95=-30,41;CIEND95=-109,30;MATEID=115472_2;EVENT=115472;SU=9;PE=9;SR=0;ALG=PROD;AF=5.94e-05;NSAMP=1;MSQ=9.36;AN=16834;AC=1;NS=8438;AC_Hom=0;AC_Het=1;AC_Hemi=0;MAF=5.92557e-05;HWE=1;NFAM=1	SVTYPE=BND;POS=52946590;STRANDS=+-:9;IMPRECISE;CIPOS=-334,30;CIEND=-30,171;CIPOS95=-109,30;CIEND95=-30,41;MATEID=115472_1;EVENT=115472;SECONDARY;SU=9;PE=9;SR=0;ALG=PROD;AF=5.94e-05;NSAMP=1;MSQ=9.36;AN=16834;AC=1;NS=8438;AC_Hom=0;AC_Het=1;AC_Hemi=0;MAF=5.92557e-05;HWE=1;NFAM=1
13	52737294	52737434	13	52946728	52947124	261243	130.47	-	+	BND	LOW	261243_1	N	]13:52946758]N	261243_2	N	N[13:52737405[	SVTYPE=BND;POS=52737405;STRANDS=-+:11;IMPRECISE;CIPOS=-110,30;CIEND=-30,366;CIPOS95=-35,30;CIEND95=-30,144;MATEID=261243_2;EVENT=261243;SU=11;PE=11;SR=0;ALG=PROD;AF=0.0004752;NSAMP=8;MSQ=14.31;AN=16834;AC=8;NS=8438;AC_Hom=0;AC_Het=8;AC_Hemi=0;MAF=0.000474046;HWE=1;NFAM=8	SVTYPE=BND;POS=52946758;STRANDS=-+:11;IMPRECISE;CIPOS=-30,366;CIEND=-110,30;CIPOS95=-30,144;CIEND95=-35,30;MATEID=261243_1;EVENT=261243;SECONDARY;SU=11;PE=11;SR=0;ALG=PROD;AF=0.0004752;NSAMP=8;MSQ=14.31;AN=16834;AC=8;NS=8438;AC_Hom=0;AC_Het=8;AC_Hemi=0;MAF=0.000474046;HWE=1;NFAM=8
13	52741066	52741384	13	52950830	52951284	261244	37.46	-	+	BND	LOW	261244_1	N	]13:52950840]N	261244_2	N	N[13:52741375[	SVTYPE=BND;POS=52741375;STRANDS=-+:4;IMPRECISE;CIPOS=-308,10;CIEND=-10,444;CIPOS95=-163,1;CIEND95=-1,133;MATEID=261244_2;EVENT=261244;SU=4;PE=4;SR=0;ALG=PROD;AF=0.0002376;NSAMP=4;MSQ=9.25;AN=16834;AC=4;NS=8438;AC_Hom=0;AC_Het=4;AC_Hemi=0;MAF=0.000237023;HWE=1;NFAM=4	SVTYPE=BND;POS=52950840;STRANDS=-+:4;IMPRECISE;CIPOS=-10,444;CIEND=-308,10;CIPOS95=-1,133;CIEND95=-163,1;MATEID=261244_1;EVENT=261244;SECONDARY;SU=4;PE=4;SR=0;ALG=PROD;AF=0.0002376;NSAMP=4;MSQ=9.25;AN=16834;AC=4;NS=8438;AC_Hom=0;AC_Het=4;AC_Hemi=0;MAF=0.000237023;HWE=1;NFAM=4
13	52741521	52741535	13	52950918	52950938	115473	1680.9	+	-	BND	PASS	115473_1	N	N[13:52950929[	115473_2	N	]13:52741526]N	SVTYPE=BND;POS=52741526;STRANDS=+-:84;CIPOS=-5,9;CIEND=-10,10;CIPOS95=0,0;CIEND95=0,0;MATEID=115473_2;EVENT=115473;SU=84;PE=35;SR=49;ALG=PROD;AF=0.0003564;NSAMP=6;MSQ=279.88;AN=16834;AC=6;NS=8438;AC_Hom=0;AC_Het=6;AC_Hemi=0;MAF=0.000355534;HWE=1;NFAM=6	SVTYPE=BND;POS=52950929;STRANDS=+-:84;CIPOS=-10,10;CIEND=-5,9;CIPOS95=0,0;CIEND95=0,0;MATEID=115473_1;EVENT=115473;SECONDARY;SU=84;PE=35;SR=49;ALG=PROD;AF=0.0003564;NSAMP=6;MSQ=279.88;AN=16834;AC=6;NS=8438;AC_Hom=0;AC_Het=6;AC_Hemi=0;MAF=0.000355534;HWE=1;NFAM=6
13	52746904	52747404	19	39413384	39413875	20148	82.62	+	-	BND	LOW	20148_1	N	N[19:39413866[	20148_2	N	]13:52746914]N	SVTYPE=BND;POS=52746914;STRANDS=+-:4;IMPRECISE;CIPOS=-10,490;CIEND=-481,10;CIPOS95=0,157;CIEND95=-190,1;MATEID=20148_2;EVENT=20148;SU=4;PE=4;SR=0;ALG=PROD;AF=0.0002376;NSAMP=4;MSQ=18.66;AN=16834;AC=4;NS=8438;AC_Hom=0;AC_Het=4;AC_Hemi=0;MAF=0.000237023;HWE=1;NFAM=4	SVTYPE=BND;POS=39413866;STRANDS=+-:4;IMPRECISE;CIPOS=-481,10;CIEND=-10,490;CIPOS95=-190,1;CIEND95=0,157;MATEID=20148_1;EVENT=20148;SECONDARY;SU=4;PE=4;SR=0;ALG=PROD;AF=0.0002376;NSAMP=4;MSQ=18.66;AN=16834;AC=4;NS=8438;AC_Hom=0;AC_Het=4;AC_Hemi=0;MAF=0.000237023;HWE=1;NFAM=4
13	52759953	52760119	13	53202297	53202408	298030	257.62	-	-	BND	PASS	298030_1	N	[13:53202399[N	298030_2	N	[13:52760110[N	SVTYPE=BND;POS=52760110;STRANDS=--:15;IMPRECISE;CIPOS=-156,10;CIEND=-101,10;CIPOS95=-78,2;CIEND95=-46,2;MATEID=298030_2;EVENT=298030;SU=15;PE=15;SR=0;ALG=PROD;AF=5.94e-05;NSAMP=1;MSQ=257.62;AN=16834;AC=1;NS=8438;AC_Hom=0;AC_Het=1;AC_Hemi=0;MAF=5.92557e-05;HWE=1;NFAM=1	SVTYPE=BND;POS=53202399;STRANDS=--:15;IMPRECISE;CIPOS=-101,10;CIEND=-156,10;CIPOS95=-46,2;CIEND95=-78,2;MATEID=298030_1;EVENT=298030;SECONDARY;SU=15;PE=15;SR=0;ALG=PROD;AF=5.94e-05;NSAMP=1;MSQ=257.62;AN=16834;AC=1;NS=8438;AC_Hom=0;AC_Het=1;AC_Hemi=0;MAF=5.92557e-05;HWE=1;NFAM=1
13	52760829	52761237	13	53201595	53201961	298031	55.96	+	+	BND	LOW	298031_1	N	N]13:53201605]	298031_2	N	N]13:52760839]	SVTYPE=BND;POS=52760839;STRANDS=++:6;IMPRECISE;CIPOS=-10,398;CIEND=-10,356;CIPOS95=-2,109;CIEND95=-2,77;MATEID=298031_2;EVENT=298031;SU=6;PE=6;SR=0;ALG=PROD;AF=0.0001188;NSAMP=2;MSQ=27.71;AN=16834;AC=2;NS=8438;AC_Hom=0;AC_Het=2;AC_Hemi=0;MAF=0.000118511;HWE=1;NFAM=2	SVTYPE=BND;POS=53201605;STRANDS=++:6;IMPRECISE;CIPOS=-10,356;CIEND=-10,398;CIPOS95=-2,77;CIEND95=-2,109;MATEID=298031_1;EVENT=298031;SECONDARY;SU=6;PE=6;SR=0;ALG=PROD;AF=0.0001188;NSAMP=2;MSQ=27.71;AN=16834;AC=2;NS=8438;AC_Hom=0;AC_Het=2;AC_Hemi=0;MAF=0.000118511;HWE=1;NFAM=2
13	52762536	52762812	13	53197369	53197565	298032	179.78	+	+	BND	LOW	298032_1	N	N]13:53197379]	298032_2	N	N]13:52762546]	SVTYPE=BND;POS=52762546;STRANDS=++:10;IMPRECISE;CIPOS=-10,266;CIEND=-10,186;CIPOS95=-2,58;CIEND95=-3,38;MATEID=298032_2;EVENT=298032;SU=10;PE=10;SR=0;ALG=PROD;AF=5.94e-05;NSAMP=1;MSQ=179.78;AN=16834;AC=1;NS=8438;AC_Hom=0;AC_Het=1;AC_Hemi=0;MAF=5.92557e-05;HWE=1;NFAM=1	SVTYPE=BND;POS=53197379;STRANDS=++:10;IMPRECISE;CIPOS=-10,186;CIEND=-10,266;CIPOS95=-3,38;CIEND95=-2,58;MATEID=298032_1;EVENT=298032;SECONDARY;SU=10;PE=10;SR=0;ALG=PROD;AF=5.94e-05;NSAMP=1;MSQ=179.78;AN=16834;AC=1;NS=8438;AC_Hom=0;AC_Het=1;AC_Hemi=0;MAF=5.92557e-05;HWE=1;NFAM=1
13	52770646	52771046	13	52773797	52773993	115474	98.81	+	-	DEL	PASS	115474	N	<DEL>	.	.	.	SVTYPE=DEL;POS=52770656;SVLEN=-3327;END=52773983;STRANDS=+-:7;IMPRECISE;CIPOS=-10,390;CIEND=-186,10;CIPOS95=-2,112;CIEND95=-88,2;SU=7;PE=7;SR=0;ALG=PROD;AF=5.94e-05;NSAMP=1;MSQ=98.81;AN=16834;AC=1;NS=8438;AC_Hom=0;AC_Het=1;AC_Hemi=0;MAF=5.92557e-05;HWE=1;NFAM=1	.
13	52774567	52774871	13	53184815	53185184	298033	59.93	+	+	BND	LOW	298033_1	N	N]13:53184825]	298033_2	N	N]13:52774577]	SVTYPE=BND;POS=52774577;STRANDS=++:5;IMPRECISE;CIPOS=-10,294;CIEND=-10,359;CIPOS95=-1,77;CIEND95=-1,116;MATEID=298033_2;EVENT=298033;SU=5;PE=5;SR=0;ALG=PROD;AF=5.94e-05;NSAMP=1;MSQ=59.86;AN=16834;AC=1;NS=8438;AC_Hom=0;AC_Het=1;AC_Hemi=0;MAF=5.92557e-05;HWE=1;NFAM=1	SVTYPE=BND;POS=53184825;STRANDS=++:5;IMPRECISE;CIPOS=-10,359;CIEND=-10,294;CIPOS95=-1,116;CIEND95=-1,77;MATEID=298033_1;EVENT=298033;SECONDARY;SU=5;PE=5;SR=0;ALG=PROD;AF=5.94e-05;NSAMP=1;MSQ=59.86;AN=16834;AC=1;NS=8438;AC_Hom=0;AC_Het=1;AC_Hemi=0;MAF=5.92557e-05;HWE=1;NFAM=1
13	52777900	52778418	13	53181437	53181896	298034	18.41	+	+	BND	LOW	298034_1	N	N]13:53181447]	298034_2	N	N]13:52777910]	SVTYPE=BND;POS=52777910;STRANDS=++:4;IMPRECISE;CIPOS=-10,508;CIEND=-10,449;CIPOS95=-1,160;CIEND95=-1,134;MATEID=298034_2;EVENT=298034;SU=4;PE=4;SR=0;ALG=PROD;AF=5.94e-05;NSAMP=1;MSQ=17.91;AN=16834;AC=1;NS=8438;AC_Hom=0;AC_Het=1;AC_Hemi=0;MAF=5.92557e-05;HWE=1;NFAM=1	SVTYPE=BND;POS=53181447;STRANDS=++:4;IMPRECISE;CIPOS=-10,449;CIEND=-10,508;CIPOS95=-1,134;CIEND95=-1,160;MATEID=298034_1;EVENT=298034;SECONDARY;SU=4;PE=4;SR=0;ALG=PROD;AF=5.94e-05;NSAMP=1;MSQ=17.91;AN=16834;AC=1;NS=8438;AC_Hom=0;AC_Het=1;AC_Hemi=0;MAF=5.92557e-05;HWE=1;NFAM=1
13	52782346	52783068	13	53175963	53177121	298035	206.66	+	+	INV	LOW	298035	N	<INV>	.	.	.	SVTYPE=INV;POS=52782658;SVLEN=393970;END=53176628;STRANDS=++:6,--:24;IMPRECISE;CIPOS=-312,410;CIEND=-665,493;CIPOS95=-296,296;CIEND95=-331,331;SU=30;PE=30;SR=0;ALG=SUM;AF=0.0006534;NSAMP=11;MSQ=17.88;AN=16834;AC=11;NS=8438;AC_Hom=0;AC_Het=11;AC_Hemi=0;MAF=0.000651813;HWE=1;NFAM=11	.
13	52783374	52783391	19	52838203	52838220	20182	5005.47	+	+	BND	LOW	20182_1	N	N]19:52838212]	20182_2	N	N]13:52783383]	SVTYPE=BND;POS=52783383;STRANDS=++:4;CIPOS=-9,8;CIEND=-9,8;CIPOS95=0,0;CIEND95=0,0;MATEID=20182_2;EVENT=20182;SU=4;PE=0;SR=4;ALG=PROD;AF=0.01485;NSAMP=250;MSQ=18.85;AN=16834;AC=250;NS=8438;AC_Hom=0;AC_Het=250;AC_Hemi=0;MAF=0.0148139;HWE=0.266882;NFAM=248	SVTYPE=BND;POS=52838212;STRANDS=++:4;CIPOS=-9,8;CIEND=-9,8;CIPOS95=0,0;CIEND95=0,0;MATEID=20182_1;EVENT=20182;SECONDARY;SU=4;PE=0;SR=4;ALG=PROD;AF=0.01485;NSAMP=250;MSQ=18.85;AN=16834;AC=250;NS=8438;AC_Hom=0;AC_Het=250;AC_Hemi=0;MAF=0.0148139;HWE=0.266882;NFAM=248
13	52787919	52788444	13	53166038	53166601	298036	149.64	-	-	BND	LOW	298036_1	N	[13:53166248[N	298036_2	N	[13:52788395[N	SVTYPE=BND;POS=52788395;STRANDS=--:19;IMPRECISE;CIPOS=-475,50;CIEND=-209,354;CIPOS95=-272,50;CIEND95=-209,311;MATEID=298036_2;EVENT=298036;SU=19;PE=19;SR=0;ALG=SUM;AF=0.0002376;NSAMP=4;MSQ=37.41;AN=16834;AC=4;NS=8438;AC_Hom=0;AC_Het=4;AC_Hemi=0;MAF=0.000237023;HWE=1;NFAM=4	SVTYPE=BND;POS=53166248;STRANDS=--:19;IMPRECISE;CIPOS=-209,354;CIEND=-475,50;CIPOS95=-209,311;CIEND95=-272,50;MATEID=298036_1;EVENT=298036;SECONDARY;SU=19;PE=19;SR=0;ALG=SUM;AF=0.0002376;NSAMP=4;MSQ=37.41;AN=16834;AC=4;NS=8438;AC_Hom=0;AC_Het=4;AC_Hemi=0;MAF=0.000237023;HWE=1;NFAM=4
13	52788119	52788577	13	53166505	53167058	298037	388.92	+	+	BND	LOW	298037_1	N	N]13:53166547]	298037_2	N	N]13:52788267]	SVTYPE=BND;POS=52788267;STRANDS=++:27;IMPRECISE;CIPOS=-148,310;CIEND=-42,511;CIPOS95=-112,112;CIEND95=-42,126;MATEID=298037_2;EVENT=298037;SU=27;PE=27;SR=0;ALG=SUM;AF=0.000297;NSAMP=5;MSQ=77.6;AN=16834;AC=5;NS=8438;AC_Hom=0;AC_Het=5;AC_Hemi=0;MAF=0.000296279;HWE=1;NFAM=5	SVTYPE=BND;POS=53166547;STRANDS=++:27;IMPRECISE;CIPOS=-42,511;CIEND=-148,310;CIPOS95=-42,126;CIEND95=-112,112;MATEID=298037_1;EVENT=298037;SECONDARY;SU=27;PE=27;SR=0;ALG=SUM;AF=0.000297;NSAMP=5;MSQ=77.6;AN=16834;AC=5;NS=8438;AC_Hom=0;AC_Het=5;AC_Hemi=0;MAF=0.000296279;HWE=1;NFAM=5
13	52795562	52795850	13	53158576	53158886	298038	139.28	-	-	BND	LOW	298038_1	N	[13:53158859[N	298038_2	N	[13:52795801[N	SVTYPE=BND;POS=52795801;STRANDS=--:30;IMPRECISE;CIPOS=-238,50;CIEND=-282,28;CIPOS95=-41,41;CIEND95=-60,28;MATEID=298038_2;EVENT=298038;SU=30;PE=30;SR=0;ALG=PROD;AF=0.000594;NSAMP=10;MSQ=13.21;AN=16834;AC=10;NS=8438;AC_Hom=0;AC_Het=10;AC_Hemi=0;MAF=0.000592557;HWE=1;NFAM=10	SVTYPE=BND;POS=53158859;STRANDS=--:30;IMPRECISE;CIPOS=-282,28;CIEND=-238,50;CIPOS95=-60,28;CIEND95=-41,41;MATEID=298038_1;EVENT=298038;SECONDARY;SU=30;PE=30;SR=0;ALG=PROD;AF=0.000594;NSAMP=10;MSQ=13.21;AN=16834;AC=10;NS=8438;AC_Hom=0;AC_Het=10;AC_Hemi=0;MAF=0.000592557;HWE=1;NFAM=10
13	52798775	52799262	13	53155898	53156374	298039	266.25	+	+	BND	LOW	298039_1	N	N]13:53155928]	298039_2	N	N]13:52798805]	SVTYPE=BND;POS=52798805;STRANDS=++:18;IMPRECISE;CIPOS=-30,457;CIEND=-30,446;CIPOS95=-30,90;CIEND95=-30,76;MATEID=298039_2;EVENT=298039;SU=18;PE=18;SR=0;ALG=PROD;AF=0.0004158;NSAMP=7;MSQ=37.2;AN=16834;AC=7;NS=8438;AC_Hom=0;AC_Het=7;AC_Hemi=0;MAF=0.00041479;HWE=1;NFAM=7	SVTYPE=BND;POS=53155928;STRANDS=++:18;IMPRECISE;CIPOS=-30,446;CIEND=-30,457;CIPOS95=-30,76;CIEND95=-30,90;MATEID=298039_1;EVENT=298039;SECONDARY;SU=18;PE=18;SR=0;ALG=PROD;AF=0.0004158;NSAMP=7;MSQ=37.2;AN=16834;AC=7;NS=8438;AC_Hom=0;AC_Het=7;AC_Hemi=0;MAF=0.00041479;HWE=1;NFAM=7
13	52801835	52802227	13	53152912	53153303	298040	181.09	+	+	BND	LOW	298040_1	N	N]13:53152962]	298040_2	N	N]13:52801885]	SVTYPE=BND;POS=52801885;STRANDS=++:18;IMPRECISE;CIPOS=-50,342;CIEND=-50,341;CIPOS95=-50,54;CIEND95=-50,56;MATEID=298040_2;EVENT=298040;SU=18;PE=18;SR=0;ALG=PROD;AF=0.0004158;NSAMP=7;MSQ=24.45;AN=16834;AC=7;NS=8438;AC_Hom=0;AC_Het=7;AC_Hemi=0;MAF=0.00041479;HWE=1;NFAM=7	SVTYPE=BND;POS=53152962;STRANDS=++:18;IMPRECISE;CIPOS=-50,341;CIEND=-50,342;CIPOS95=-50,56;CIEND95=-50,54;MATEID=298040_1;EVENT=298040;SECONDARY;SU=18;PE=18;SR=0;ALG=PROD;AF=0.0004158;NSAMP=7;MSQ=24.45;AN=16834;AC=7;NS=8438;AC_Hom=0;AC_Het=7;AC_Hemi=0;MAF=0.00041479;HWE=1;NFAM=7
13	52806362	52806653	13	53147890	53148114	298041	48.71	-	-	BND	LOW	298041_1	N	[13:53148105[N	298041_2	N	[13:52806644[N	SVTYPE=BND;POS=52806644;STRANDS=--:4;IMPRECISE;CIPOS=-281,10;CIEND=-214,10;CIPOS95=-117,2;CIEND95=-95,2;MATEID=298041_2;EVENT=298041;SU=4;PE=4;SR=0;ALG=PROD;AF=0.0001188;NSAMP=2;MSQ=23.87;AN=16834;AC=2;NS=8438;AC_Hom=0;AC_Het=2;AC_Hemi=0;MAF=0.000118511;HWE=1;NFAM=2	SVTYPE=BND;POS=53148105;STRANDS=--:4;IMPRECISE;CIPOS=-214,10;CIEND=-281,10;CIPOS95=-95,2;CIEND95=-117,2;MATEID=298041_1;EVENT=298041;SECONDARY;SU=4;PE=4;SR=0;ALG=PROD;AF=0.0001188;NSAMP=2;MSQ=23.87;AN=16834;AC=2;NS=8438;AC_Hom=0;AC_Het=2;AC_Hemi=0;MAF=0.000118511;HWE=1;NFAM=2
13	52810669	52810686	13	53144045	53144062	298042	4.64	-	-	BND	LOW	298042_1	N	[13:53144055[N	298042_2	N	[13:52810679[N	SVTYPE=BND;POS=52810679;STRANDS=--:4;CIPOS=-9,8;CIEND=-9,8;CIPOS95=0,0;CIEND95=0,0;MATEID=298042_2;EVENT=298042;SU=4;PE=0;SR=4;ALG=PROD;AF=5.94e-05;NSAMP=1;MSQ=4.64;AN=16834;AC=1;NS=8438;AC_Hom=0;AC_Het=1;AC_Hemi=0;MAF=5.92557e-05;HWE=1;NFAM=1	SVTYPE=BND;POS=53144055;STRANDS=--:4;CIPOS=-9,8;CIEND=-9,8;CIPOS95=0,0;CIEND95=0,0;MATEID=298042_1;EVENT=298042;SECONDARY;SU=4;PE=0;SR=4;ALG=PROD;AF=5.94e-05;NSAMP=1;MSQ=4.64;AN=16834;AC=1;NS=8438;AC_Hom=0;AC_Het=1;AC_Hemi=0;MAF=5.92557e-05;HWE=1;NFAM=1
13	52819208	52819225	13	52819483	52819500	115475	373.6	+	-	BND	LOW	115475_1	N	N[13:52819493[	115475_2	N	]13:52819217]N	SVTYPE=BND;POS=52819217;STRANDS=+-:4;CIPOS=-9,8;CIEND=-9,8;CIPOS95=0,0;CIEND95=0,0;MATEID=115475_2;EVENT=115475;SU=4;PE=0;SR=4;ALG=PROD;AF=0.0001783;NSAMP=3;MSQ=120.13;AN=16822;AC=3;NS=8432;AC_Hom=0;AC_Het=3;AC_Hemi=0;MAF=0.000177894;HWE=1;NFAM=3	SVTYPE=BND;POS=52819493;STRANDS=+-:4;CIPOS=-9,8;CIEND=-9,8;CIPOS95=0,0;CIEND95=0,0;MATEID=115475_1;EVENT=115475;SECONDARY;SU=4;PE=0;SR=4;ALG=PROD;AF=0.0001783;NSAMP=3;MSQ=120.13;AN=16822;AC=3;NS=8432;AC_Hom=0;AC_Het=3;AC_Hemi=0;MAF=0.000177894;HWE=1;NFAM=3
13	52823939	52824406	13	53130654	53131096	298043	2263.98	+	+	BND	LOW	298043_1	N	N]13:53130682]	298043_2	N	N]13:52823969]	SVTYPE=BND;POS=52823969;STRANDS=++:9;IMPRECISE;CIPOS=-30,437;CIEND=-28,414;CIPOS95=-30,111;CIEND95=-28,103;MATEID=298043_2;EVENT=298043;SU=9;PE=9;SR=0;ALG=PROD;AF=0.004336;NSAMP=73;MSQ=30.33;AN=16834;AC=73;NS=8438;AC_Hom=0;AC_Het=73;AC_Hemi=0;MAF=0.00432567;HWE=1;NFAM=72	SVTYPE=BND;POS=53130682;STRANDS=++:9;IMPRECISE;CIPOS=-28,414;CIEND=-30,437;CIPOS95=-28,103;CIEND95=-30,111;MATEID=298043_1;EVENT=298043;SECONDARY;SU=9;PE=9;SR=0;ALG=PROD;AF=0.004336;NSAMP=73;MSQ=30.33;AN=16834;AC=73;NS=8438;AC_Hom=0;AC_Het=73;AC_Hemi=0;MAF=0.00432567;HWE=1;NFAM=72
13	52834838	52835188	13	53119234	53119628	298044	389.85	-	-	BND	LOW	298044_1	N	[13:53119579[N	298044_2	N	[13:52834879[N	SVTYPE=BND;POS=52834879;STRANDS=--:34;IMPRECISE;CIPOS=-40,310;CIEND=-344,50;CIPOS95=-40,249;CIEND95=-132,50;MATEID=298044_2;EVENT=298044;SU=34;PE=34;SR=0;ALG=SUM;AF=0.0008911;NSAMP=15;MSQ=24.87;RETAINED;AN=16834;AC=15;NS=8438;AC_Hom=0;AC_Het=15;AC_Hemi=0;MAF=0.000888836;HWE=1;NFAM=15	SVTYPE=BND;POS=53119579;STRANDS=--:34;IMPRECISE;CIPOS=-344,50;CIEND=-40,310;CIPOS95=-132,50;CIEND95=-40,249;MATEID=298044_1;EVENT=298044;SECONDARY;SU=34;PE=34;SR=0;ALG=SUM;AF=0.0008911;NSAMP=15;MSQ=24.87;RETAINED;AN=16834;AC=15;NS=8438;AC_Hom=0;AC_Het=15;AC_Hemi=0;MAF=0.000888836;HWE=1;NFAM=15
13	52850291	52850612	13	53109913	53110243	298046	35.86	-	-	BND	LOW	298046_1	N	[13:53110214[N	298046_2	N	[13:52850583[N	SVTYPE=BND;POS=52850583;STRANDS=--:8;IMPRECISE;CIPOS=-291,30;CIEND=-300,30;CIPOS95=-103,30;CIEND95=-106,30;MATEID=298046_2;EVENT=298046;SU=8;PE=8;SR=0;ALG=PROD;AF=0.0001188;NSAMP=2;MSQ=17.94;AN=16834;AC=2;NS=8438;AC_Hom=0;AC_Het=2;AC_Hemi=0;MAF=0.000118511;HWE=1;NFAM=2	SVTYPE=BND;POS=53110214;STRANDS=--:8;IMPRECISE;CIPOS=-300,30;CIEND=-291,30;CIPOS95=-106,30;CIEND95=-103,30;MATEID=298046_1;EVENT=298046;SECONDARY;SU=8;PE=8;SR=0;ALG=PROD;AF=0.0001188;NSAMP=2;MSQ=17.94;AN=16834;AC=2;NS=8438;AC_Hom=0;AC_Het=2;AC_Hemi=0;MAF=0.000118511;HWE=1;NFAM=2
13	52851475	52851546	13	53109273	53109419	298047	378996.0	+	+	INV	LOW	298047	N	<INV>	.	.	.	SVTYPE=INV;POS=52851494;SVLEN=257859;END=53109353;STRANDS=++:10542,--:179;IMPRECISE;CIPOS=-19,52;CIEND=-80,66;CIPOS95=-19,33;CIEND95=-34,34;SU=10721;PE=10721;SR=0;ALG=PROD;AF=0.1707;NSAMP=2873;MSQ=131.43;AN=16834;AC=2873;NS=8438;AC_Hom=0;AC_Het=2882;AC_Hemi=0;MAF=0.170775;HWE=0;NFAM=2519	.
13	52851551	52851893	13	53109237	53109478	298048	456576.0	+	+	BND	LOW	298048_1	N	N]13:53109280]	298048_2	N	N]13:52851601]	SVTYPE=BND;POS=52851601;STRANDS=++:14;IMPRECISE;CIPOS=-50,292;CIEND=-43,198;CIPOS95=-25,25;CIEND95=-43,55;MATEID=298048_2;EVENT=298048;SU=14;PE=14;SR=0;ALG=PROD;AF=0.2042;NSAMP=3332;MSQ=136.48;AN=16834;AC=3437;NS=8438;AC_Hom=210;AC_Het=3238;AC_Hemi=0;MAF=0.204314;HWE=0;NFAM=2888	SVTYPE=BND;POS=53109280;STRANDS=++:14;IMPRECISE;CIPOS=-43,198;CIEND=-50,292;CIPOS95=-43,55;CIEND95=-25,25;MATEID=298048_1;EVENT=298048;SECONDARY;SU=14;PE=14;SR=0;ALG=PROD;AF=0.2042;NSAMP=3332;MSQ=136.48;AN=16834;AC=3437;NS=8438;AC_Hom=210;AC_Het=3238;AC_Hemi=0;MAF=0.204314;HWE=0;NFAM=2888
13	52855358	52855815	13	53105344	53105770	298049	87.41	+	+	BND	LOW	298049_1	N	N]13:53105374]	298049_2	N	N]13:52855408]	SVTYPE=BND;POS=52855408;STRANDS=++:18;IMPRECISE;CIPOS=-50,407;CIEND=-30,396;CIPOS95=-50,67;CIEND95=-30,52;MATEID=298049_2;EVENT=298049;SU=18;PE=18;SR=0;ALG=PROD;AF=0.0004752;NSAMP=8;MSQ=10.4;AN=16834;AC=8;NS=8438;AC_Hom=0;AC_Het=8;AC_Hemi=0;MAF=0.000474046;HWE=1;NFAM=8	SVTYPE=BND;POS=53105374;STRANDS=++:18;IMPRECISE;CIPOS=-30,396;CIEND=-50,407;CIPOS95=-30,52;CIEND95=-50,67;MATEID=298049_1;EVENT=298049;SECONDARY;SU=18;PE=18;SR=0;ALG=PROD;AF=0.0004752;NSAMP=8;MSQ=10.4;AN=16834;AC=8;NS=8438;AC_Hom=0;AC_Het=8;AC_Hemi=0;MAF=0.000474046;HWE=1;NFAM=8
13	52877719	52878103	13	53083117	53083491	298050	14.92	+	+	BND	LOW	298050_1	N	N]13:53083127]	298050_2	N	N]13:52877729]	SVTYPE=BND;POS=52877729;STRANDS=++:5;IMPRECISE;CIPOS=-10,374;CIEND=-10,364;CIPOS95=-1,120;CIEND95=-2,103;MATEID=298050_2;EVENT=298050;SU=5;PE=5;SR=0;ALG=PROD;AF=5.94e-05;NSAMP=1;MSQ=14.92;AN=16834;AC=1;NS=8438;AC_Hom=0;AC_Het=1;AC_Hemi=0;MAF=5.92557e-05;HWE=1;NFAM=1	SVTYPE=BND;POS=53083127;STRANDS=++:5;IMPRECISE;CIPOS=-10,364;CIEND=-10,374;CIPOS95=-2,103;CIEND95=-1,120;MATEID=298050_1;EVENT=298050;SECONDARY;SU=5;PE=5;SR=0;ALG=PROD;AF=5.94e-05;NSAMP=1;MSQ=14.92;AN=16834;AC=1;NS=8438;AC_Hom=0;AC_Het=1;AC_Hemi=0;MAF=5.92557e-05;HWE=1;NFAM=1
13	52883192	52883332	13	53077251	53077432	298051	2208.3	-	-	BND	LOW	298051_1	N	[13:53077422[N	298051_2	N	[13:52883301[N	SVTYPE=BND;POS=52883301;STRANDS=--:228;IMPRECISE;CIPOS=-108,32;CIEND=-170,11;CIPOS95=-5,5;CIEND95=-10,10;MATEID=298051_2;EVENT=298051;SU=228;PE=228;SR=0;ALG=PROD;AF=0.003742;NSAMP=63;MSQ=34.58;AN=16834;AC=63;NS=8438;AC_Hom=0;AC_Het=63;AC_Hemi=0;MAF=0.00373311;HWE=1;NFAM=62	SVTYPE=BND;POS=53077422;STRANDS=--:228;IMPRECISE;CIPOS=-170,11;CIEND=-108,32;CIPOS95=-10,10;CIEND95=-5,5;MATEID=298051_1;EVENT=298051;SECONDARY;SU=228;PE=228;SR=0;ALG=PROD;AF=0.003742;NSAMP=63;MSQ=34.58;AN=16834;AC=63;NS=8438;AC_Hom=0;AC_Het=63;AC_Hemi=0;MAF=0.00373311;HWE=1;NFAM=62
13	52886317	52886334	13	52896553	52896570	115476	608.48	+	-	DEL	PASS	115476	N	<DEL>	.	.	.	SVTYPE=DEL;POS=52886326;SVLEN=-10236;END=52896562;STRANDS=+-:4;CIPOS=-9,8;CIEND=-9,8;CIPOS95=0,0;CIEND95=0,0;SU=4;PE=0;SR=4;ALG=PROD;AF=5.942e-05;NSAMP=1;MSQ=608.48;AN=16830;AC=1;NS=8436;AC_Hom=0;AC_Het=1;AC_Hemi=0;MAF=5.92698e-05;HWE=1;NFAM=1	.
13	52886810	52887210	13	52890274	52890561	115477	27.79	+	-	DEL	PASS	115477	N	<DEL>	.	.	.	SVTYPE=DEL;POS=52886820;SVLEN=-3731;END=52890551;STRANDS=+-:4;IMPRECISE;CIPOS=-10,390;CIEND=-277,10;CIPOS95=-2,101;CIEND95=-138,1;SU=4;PE=4;SR=0;ALG=PROD;AF=5.942e-05;NSAMP=1;MSQ=26.87;AN=16830;AC=1;NS=8436;AC_Hom=0;AC_Het=1;AC_Hemi=0;MAF=5.92698e-05;HWE=1;NFAM=1	.
13	52887797	52887958	13	52891676	52891968	261245	94.22	-	+	DUP	PASS	261245	N	<DUP>	.	.	.	SVTYPE=DUP;POS=52887948;SVLEN=3738;END=52891686;STRANDS=-+:10;IMPRECISE;CIPOS=-151,10;CIEND=-10,282;CIPOS95=-60,2;CIEND95=-2,76;SU=10;PE=10;SR=0;ALG=PROD;AF=5.942e-05;NSAMP=1;MSQ=89.7;AN=16830;AC=1;NS=8436;AC_Hom=0;AC_Het=1;AC_Hemi=0;MAF=5.92698e-05;HWE=1;NFAM=1	.
13	52911988	52912154	13	53059176	53059341	298052	296.31	-	-	BND	LOW	298052_1	N	[13:53059312[N	298052_2	N	[13:52912125[N	SVTYPE=BND;POS=52912125;STRANDS=--:22;IMPRECISE;CIPOS=-136,30;CIEND=-135,30;CIPOS95=-43,30;CIEND95=-30,30;MATEID=298052_2;EVENT=298052;SU=22;PE=22;SR=0;ALG=PROD;AF=0.0001188;NSAMP=2;MSQ=148.16;AN=16834;AC=2;NS=8438;AC_Hom=0;AC_Het=2;AC_Hemi=0;MAF=0.000118511;HWE=1;NFAM=2	SVTYPE=BND;POS=53059312;STRANDS=--:22;IMPRECISE;CIPOS=-135,30;CIEND=-136,30;CIPOS95=-30,30;CIEND95=-43,30;MATEID=298052_1;EVENT=298052;SECONDARY;SU=22;PE=22;SR=0;ALG=PROD;AF=0.0001188;NSAMP=2;MSQ=148.16;AN=16834;AC=2;NS=8438;AC_Hom=0;AC_Het=2;AC_Hemi=0;MAF=0.000118511;HWE=1;NFAM=2
13	52912479	52912806	13	53059003	53059327	298053	293.31	+	+	BND	LOW	298053_1	N	N]13:53059033]	298053_2	N	N]13:52912509]	SVTYPE=BND;POS=52912509;STRANDS=++:22;IMPRECISE;CIPOS=-30,297;CIEND=-30,294;CIPOS95=-30,54;CIEND95=-30,48;MATEID=298053_2;EVENT=298053;SU=22;PE=22;SR=0;ALG=PROD;AF=0.0001188;NSAMP=2;MSQ=146.65;AN=16834;AC=2;NS=8438;AC_Hom=0;AC_Het=2;AC_Hemi=0;MAF=0.000118511;HWE=1;NFAM=2	SVTYPE=BND;POS=53059033;STRANDS=++:22;IMPRECISE;CIPOS=-30,294;CIEND=-30,297;CIPOS95=-30,48;CIEND95=-30,54;MATEID=298053_1;EVENT=298053;SECONDARY;SU=22;PE=22;SR=0;ALG=PROD;AF=0.0001188;NSAMP=2;MSQ=146.65;AN=16834;AC=2;NS=8438;AC_Hom=0;AC_Het=2;AC_Hemi=0;MAF=0.000118511;HWE=1;NFAM=2
13	52921062	52921082	13	52984645	52984658	298054	206.71	-	-	BND	LOW	298054_1	N	[13:52984656[N	298054_2	N	[13:52921073[N	SVTYPE=BND;POS=52921073;STRANDS=--:13;IMPRECISE;CIPOS=-10,10;CIEND=-10,3;CIPOS95=-1,1;CIEND95=-1,0;MATEID=298054_2;EVENT=298054;SU=13;PE=10;SR=3;ALG=PROD;AF=5.94e-05;NSAMP=1;MSQ=206.71;AN=16834;AC=1;NS=8438;AC_Hom=0;AC_Het=1;AC_Hemi=0;MAF=5.92557e-05;HWE=1;NFAM=1	SVTYPE=BND;POS=52984656;STRANDS=--:13;IMPRECISE;CIPOS=-10,3;CIEND=-10,10;CIPOS95=-1,0;CIEND95=-1,1;MATEID=298054_1;EVENT=298054;SECONDARY;SU=13;PE=10;SR=3;ALG=PROD;AF=5.94e-05;NSAMP=1;MSQ=206.71;AN=16834;AC=1;NS=8438;AC_Hom=0;AC_Het=1;AC_Hemi=0;MAF=5.92557e-05;HWE=1;NFAM=1
13	52924056	52924471	13	52925091	52925335	115478	119.6	+	-	DEL	PASS	115478	N	<DEL>	.	.	.	SVTYPE=DEL;POS=52924066;SVLEN=-1259;END=52925325;STRANDS=+-:9;IMPRECISE;CIPOS=-10,405;CIEND=-234,10;CIPOS95=0,113;CIEND95=-104,1;SU=9;PE=9;SR=0;ALG=PROD;AF=5.94e-05;NSAMP=1;MSQ=119.6;AN=16834;AC=1;NS=8438;AC_Hom=0;AC_Het=1;AC_Hemi=0;MAF=5.92557e-05;HWE=1;NFAM=1	.
13	52925187	52925204	13	52925298	52925315	115479	6072.82	+	-	BND	LOW	115479_1	N	N[13:52925308[	115479_2	N	]13:52925196]N	SVTYPE=BND;POS=52925196;STRANDS=+-:40;CIPOS=-9,8;CIEND=-9,8;CIPOS95=0,0;CIEND95=0,0;MATEID=115479_2;EVENT=115479;SU=40;PE=1;SR=39;ALG=PROD;AF=0.001604;NSAMP=26;MSQ=233.57;AN=16834;AC=27;NS=8438;AC_Hom=2;AC_Het=25;AC_Hemi=0;MAF=0.00159991;HWE=0.020616;NFAM=25	SVTYPE=BND;POS=52925308;STRANDS=+-:40;CIPOS=-9,8;CIEND=-9,8;CIPOS95=0,0;CIEND95=0,0;MATEID=115479_1;EVENT=115479;SECONDARY;SU=40;PE=1;SR=39;ALG=PROD;AF=0.001604;NSAMP=26;MSQ=233.57;AN=16834;AC=27;NS=8438;AC_Hom=2;AC_Het=25;AC_Hemi=0;MAF=0.00159991;HWE=0.020616;NFAM=25
13	52937923	52938204	13	53053886	53054119	298055	119.6	+	+	BND	LOW	298055_1	N	N]13:53053896]	298055_2	N	N]13:52937933]	SVTYPE=BND;POS=52937933;STRANDS=++:11;IMPRECISE;CIPOS=-10,271;CIEND=-10,223;CIPOS95=-1,105;CIEND95=-2,53;MATEID=298055_2;EVENT=298055;SU=11;PE=11;SR=0;ALG=PROD;AF=5.94e-05;NSAMP=1;MSQ=119.6;AN=16834;AC=1;NS=8438;AC_Hom=0;AC_Het=1;AC_Hemi=0;MAF=5.92557e-05;HWE=1;NFAM=1	SVTYPE=BND;POS=53053896;STRANDS=++:11;IMPRECISE;CIPOS=-10,223;CIEND=-10,271;CIPOS95=-2,53;CIEND95=-1,105;MATEID=298055_1;EVENT=298055;SECONDARY;SU=11;PE=11;SR=0;ALG=PROD;AF=5.94e-05;NSAMP=1;MSQ=119.6;AN=16834;AC=1;NS=8438;AC_Hom=0;AC_Het=1;AC_Hemi=0;MAF=5.92557e-05;HWE=1;NFAM=1
13	52939303	52939860	13	53051600	53052148	298057	32070.1	-	-	BND	LOW	298057_1	N	[13:53052041[N	298057_2	N	[13:52939541[N	SVTYPE=BND;POS=52939541;STRANDS=--:25;IMPRECISE;CIPOS=-237,320;CIEND=-440,108;CIPOS95=-237,257;CIEND95=-103,103;MATEID=298057_2;EVENT=298057;SU=25;PE=25;SR=0;ALG=SUM;AF=0.01604;NSAMP=270;MSQ=118.71;RETAINED;AN=16834;AC=270;NS=8438;AC_Hom=0;AC_Het=270;AC_Hemi=0;MAF=0.0159991;HWE=0.280875;NFAM=267	SVTYPE=BND;POS=53052041;STRANDS=--:25;IMPRECISE;CIPOS=-440,108;CIEND=-237,320;CIPOS95=-103,103;CIEND95=-237,257;MATEID=298057_1;EVENT=298057;SECONDARY;SU=25;PE=25;SR=0;ALG=SUM;AF=0.01604;NSAMP=270;MSQ=118.71;RETAINED;AN=16834;AC=270;NS=8438;AC_Hom=0;AC_Het=270;AC_Hemi=0;MAF=0.0159991;HWE=0.280875;NFAM=267
13	52942085	52942102	13	52951337	52951354	298058	35.88	-	-	BND	LOW	298058_1	N	[13:52951347[N	298058_2	N	[13:52942095[N	SVTYPE=BND;POS=52942095;STRANDS=--:4;CIPOS=-9,8;CIEND=-9,8;CIPOS95=0,0;CIEND95=0,0;MATEID=298058_2;EVENT=298058;SU=4;PE=0;SR=4;ALG=PROD;AF=5.94e-05;NSAMP=1;MSQ=35.88;AN=16834;AC=1;NS=8438;AC_Hom=0;AC_Het=1;AC_Hemi=0;MAF=5.92557e-05;HWE=1;NFAM=1	SVTYPE=BND;POS=52951347;STRANDS=--:4;CIPOS=-9,8;CIEND=-9,8;CIPOS95=0,0;CIEND95=0,0;MATEID=298058_1;EVENT=298058;SECONDARY;SU=4;PE=0;SR=4;ALG=PROD;AF=5.94e-05;NSAMP=1;MSQ=35.88;AN=16834;AC=1;NS=8438;AC_Hom=0;AC_Het=1;AC_Hemi=0;MAF=5.92557e-05;HWE=1;NFAM=1
13	52957863	52957870	13	52961044	52961064	115480	428.7	+	-	DEL	PASS	115480	N	<DEL>	.	.	.	SVTYPE=DEL;POS=52957867;SVLEN=-3187;END=52961054;STRANDS=+-:15;CIPOS=-4,3;CIEND=-10,10;CIPOS95=0,0;CIEND95=0,0;SU=15;PE=8;SR=7;ALG=PROD;AF=5.94e-05;NSAMP=1;MSQ=428.7;AN=16834;AC=1;NS=8438;AC_Hom=0;AC_Het=1;AC_Hemi=0;MAF=5.92557e-05;HWE=1;NFAM=1	.
13	52968633	52968640	13	52969059	52969079	115481	287.68	+	-	DEL	PASS	115481	N	<DEL>	.	.	.	SVTYPE=DEL;POS=52968637;SVLEN=-432;END=52969069;STRANDS=+-:14;CIPOS=-4,3;CIEND=-10,10;CIPOS95=0,0;CIEND95=0,0;SU=14;PE=6;SR=8;ALG=PROD;AF=5.94e-05;NSAMP=1;MSQ=287.68;AN=16834;AC=1;NS=8438;AC_Hom=0;AC_Het=1;AC_Hemi=0;MAF=5.92557e-05;HWE=1;NFAM=1	.
13	52994183	52994194	13	52994327	52994338	115482	225.0	+	-	DEL	PASS	115482	N	<DEL>	.	.	.	SVTYPE=DEL;POS=52994189;SVLEN=-144;END=52994333;STRANDS=+-:6;CIPOS=-6,5;CIEND=-6,5;CIPOS95=0,0;CIEND95=0,0;SU=6;PE=0;SR=6;ALG=PROD;AF=5.94e-05;NSAMP=1;MSQ=224.93;AN=16834;AC=1;NS=8438;AC_Hom=0;AC_Het=1;AC_Hemi=0;MAF=5.92557e-05;HWE=1;NFAM=1	.
13	53019765	53019977	13	53019940	53020100	115483	142965.0	+	-	BND	LOW	115483_1	N	N[13:53020074[	115483_2	N	]13:53019789]N	SVTYPE=BND;POS=53019789;STRANDS=+-:92;IMPRECISE;CIPOS=-24,188;CIEND=-133,27;CIPOS95=-5,5;CIEND95=-7,7;MATEID=115483_2;EVENT=115483;SU=92;PE=92;SR=0;ALG=PROD;AF=0.1338;NSAMP=2240;MSQ=63.2;AN=16834;AC=2253;NS=8438;AC_Hom=26;AC_Het=2232;AC_Hemi=0;MAF=0.133799;HWE=0;NFAM=1967	SVTYPE=BND;POS=53020074;STRANDS=+-:92;IMPRECISE;CIPOS=-133,27;CIEND=-24,188;CIPOS95=-7,7;CIEND95=-5,5;MATEID=115483_1;EVENT=115483;SECONDARY;SU=92;PE=92;SR=0;ALG=PROD;AF=0.1338;NSAMP=2240;MSQ=63.2;AN=16834;AC=2253;NS=8438;AC_Hom=26;AC_Het=2232;AC_Hemi=0;MAF=0.133799;HWE=0;NFAM=1967
13	53029753	53030159	13	53035027	53035218	115485	137.44	+	-	BND	LOW	115485_1	N	N[13:53035209[	115485_2	N	]13:53029760]N	SVTYPE=BND;POS=53029760;STRANDS=+-:7;IMPRECISE;CIPOS=-7,399;CIEND=-181,10;CIPOS95=0,151;CIEND95=-82,2;MATEID=115485_2;EVENT=115485;SU=7;PE=7;SR=0;ALG=PROD;AF=5.94e-05;NSAMP=1;MSQ=137.44;AN=16834;AC=1;NS=8438;AC_Hom=0;AC_Het=1;AC_Hemi=0;MAF=5.92557e-05;HWE=1;NFAM=1	SVTYPE=BND;POS=53035209;STRANDS=+-:7;IMPRECISE;CIPOS=-181,10;CIEND=-7,399;CIPOS95=-82,2;CIEND95=0,151;MATEID=115485_1;EVENT=115485;SECONDARY;SU=7;PE=7;SR=0;ALG=PROD;AF=5.94e-05;NSAMP=1;MSQ=137.44;AN=16834;AC=1;NS=8438;AC_Hom=0;AC_Het=1;AC_Hemi=0;MAF=5.92557e-05;HWE=1;NFAM=1
13	53029757	53029763	13	53030651	53030656	115484	119.47	+	-	BND	LOW	115484_1	N	N[13:53030655[	115484_2	N	]13:53029761]N	SVTYPE=BND;POS=53029761;STRANDS=+-:12;CIPOS=-4,2;CIEND=-3,2;CIPOS95=0,0;CIEND95=0,0;MATEID=115484_2;EVENT=115484;SU=12;PE=1;SR=11;ALG=PROD;AF=5.94e-05;NSAMP=1;MSQ=119.47;AN=16834;AC=1;NS=8438;AC_Hom=0;AC_Het=1;AC_Hemi=0;MAF=5.92557e-05;HWE=1;NFAM=1	SVTYPE=BND;POS=53030655;STRANDS=+-:12;CIPOS=-3,2;CIEND=-4,2;CIPOS95=0,0;CIEND95=0,0;MATEID=115484_1;EVENT=115484;SECONDARY;SU=12;PE=1;SR=11;ALG=PROD;AF=5.94e-05;NSAMP=1;MSQ=119.47;AN=16834;AC=1;NS=8438;AC_Hom=0;AC_Het=1;AC_Hemi=0;MAF=5.92557e-05;HWE=1;NFAM=1
13	53030735	53030753	13	53035178	53035198	115486	80.52	+	-	BND	LOW	115486_1	N	N[13:53035189[	115486_2	N	]13:53030743]N	SVTYPE=BND;POS=53030743;STRANDS=+-:12;CIPOS=-8,10;CIEND=-10,10;CIPOS95=0,0;CIEND95=0,0;MATEID=115486_2;EVENT=115486;SU=12;PE=4;SR=8;ALG=PROD;AF=5.94e-05;NSAMP=1;MSQ=80.52;AN=16834;AC=1;NS=8438;AC_Hom=0;AC_Het=1;AC_Hemi=0;MAF=5.92557e-05;HWE=1;NFAM=1	SVTYPE=BND;POS=53035189;STRANDS=+-:12;CIPOS=-10,10;CIEND=-8,10;CIPOS95=0,0;CIEND95=0,0;MATEID=115486_1;EVENT=115486;SECONDARY;SU=12;PE=4;SR=8;ALG=PROD;AF=5.94e-05;NSAMP=1;MSQ=80.52;AN=16834;AC=1;NS=8438;AC_Hom=0;AC_Het=1;AC_Hemi=0;MAF=5.92557e-05;HWE=1;NFAM=1
13	53036051	53036069	13	53036487	53036504	115487	65.49	+	-	BND	LOW	115487_1	N	N[13:53036497[	115487_2	N	]13:53036061]N	SVTYPE=BND;POS=53036061;STRANDS=+-:6;CIPOS=-10,8;CIEND=-9,8;CIPOS95=0,0;CIEND95=0,0;MATEID=115487_2;EVENT=115487;SU=6;PE=2;SR=4;ALG=PROD;AF=5.94e-05;NSAMP=1;MSQ=65.49;AN=16834;AC=1;NS=8438;AC_Hom=0;AC_Het=1;AC_Hemi=0;MAF=5.92557e-05;HWE=1;NFAM=1	SVTYPE=BND;POS=53036497;STRANDS=+-:6;CIPOS=-9,8;CIEND=-10,8;CIPOS95=0,0;CIEND95=0,0;MATEID=115487_1;EVENT=115487;SECONDARY;SU=6;PE=2;SR=4;ALG=PROD;AF=5.94e-05;NSAMP=1;MSQ=65.49;AN=16834;AC=1;NS=8438;AC_Hom=0;AC_Het=1;AC_Hemi=0;MAF=5.92557e-05;HWE=1;NFAM=1
13	53036652	53036671	13	53039418	53039438	115488	47.39	+	-	BND	LOW	115488_1	N	N[13:53039429[	115488_2	N	]13:53036661]N	SVTYPE=BND;POS=53036661;STRANDS=+-:9;CIPOS=-9,10;CIEND=-10,10;CIPOS95=0,0;CIEND95=0,0;MATEID=115488_2;EVENT=115488;SU=9;PE=2;SR=7;ALG=PROD;AF=5.94e-05;NSAMP=1;MSQ=47.39;AN=16834;AC=1;NS=8438;AC_Hom=0;AC_Het=1;AC_Hemi=0;MAF=5.92557e-05;HWE=1;NFAM=1	SVTYPE=BND;POS=53039429;STRANDS=+-:9;CIPOS=-10,10;CIEND=-9,10;CIPOS95=0,0;CIEND95=0,0;MATEID=115488_1;EVENT=115488;SECONDARY;SU=9;PE=2;SR=7;ALG=PROD;AF=5.94e-05;NSAMP=1;MSQ=47.39;AN=16834;AC=1;NS=8438;AC_Hom=0;AC_Het=1;AC_Hemi=0;MAF=5.92557e-05;HWE=1;NFAM=1
13	53037515	53037520	13	53038861	53038865	115489	5658.5	+	-	BND	PASS	115489_1	N	N[13:53038865[	115489_2	N	]13:53037518]N	SVTYPE=BND;POS=53037518;STRANDS=+-:260;CIPOS=-3,2;CIEND=-3,1;CIPOS95=0,0;CIEND95=0,0;MATEID=115489_2;EVENT=115489;SU=260;PE=135;SR=125;ALG=PROD;AF=0.0008317;NSAMP=14;MSQ=404.18;AN=16834;AC=14;NS=8438;AC_Hom=0;AC_Het=14;AC_Hemi=0;MAF=0.00082958;HWE=1;NFAM=14	SVTYPE=BND;POS=53038865;STRANDS=+-:260;CIPOS=-3,1;CIEND=-3,2;CIPOS95=0,0;CIEND95=0,0;MATEID=115489_1;EVENT=115489;SECONDARY;SU=260;PE=135;SR=125;ALG=PROD;AF=0.0008317;NSAMP=14;MSQ=404.18;AN=16834;AC=14;NS=8438;AC_Hom=0;AC_Het=14;AC_Hemi=0;MAF=0.00082958;HWE=1;NFAM=14
13	53039592	53039895	13	53047687	53047965	115491	335.39	+	-	BND	PASS	115491_1	N	N[13:53047960[	115491_2	N	]13:53039599]N	SVTYPE=BND;POS=53039599;STRANDS=+-:13;IMPRECISE;CIPOS=-7,296;CIEND=-272,6;CIPOS95=0,108;CIEND95=-78,0;MATEID=115491_2;EVENT=115491;SU=13;PE=13;SR=0;ALG=PROD;AF=5.94e-05;NSAMP=1;MSQ=335.39;AN=16834;AC=1;NS=8438;AC_Hom=0;AC_Het=1;AC_Hemi=0;MAF=5.92557e-05;HWE=1;NFAM=1	SVTYPE=BND;POS=53047960;STRANDS=+-:13;IMPRECISE;CIPOS=-272,6;CIEND=-7,296;CIPOS95=-78,0;CIEND95=0,108;MATEID=115491_1;EVENT=115491;SECONDARY;SU=13;PE=13;SR=0;ALG=PROD;AF=5.94e-05;NSAMP=1;MSQ=335.39;AN=16834;AC=1;NS=8438;AC_Hom=0;AC_Het=1;AC_Hemi=0;MAF=5.92557e-05;HWE=1;NFAM=1
13	53039596	53039603	13	53042399	53042419	115490	77.52	+	-	BND	LOW	115490_1	N	N[13:53042410[	115490_2	N	]13:53039600]N	SVTYPE=BND;POS=53039600;STRANDS=+-:10;CIPOS=-4,3;CIEND=-10,10;CIPOS95=0,0;CIEND95=0,0;MATEID=115490_2;EVENT=115490;SU=10;PE=2;SR=8;ALG=PROD;AF=5.94e-05;NSAMP=1;MSQ=77.52;AN=16834;AC=1;NS=8438;AC_Hom=0;AC_Het=1;AC_Hemi=0;MAF=5.92557e-05;HWE=1;NFAM=1	SVTYPE=BND;POS=53042410;STRANDS=+-:10;CIPOS=-10,10;CIEND=-4,3;CIPOS95=0,0;CIEND95=0,0;MATEID=115490_1;EVENT=115490;SECONDARY;SU=10;PE=2;SR=8;ALG=PROD;AF=5.94e-05;NSAMP=1;MSQ=77.52;AN=16834;AC=1;NS=8438;AC_Hom=0;AC_Het=1;AC_Hemi=0;MAF=5.92557e-05;HWE=1;NFAM=1
13	53041887	53042050	13	53043842	53044115	261246	390.02	-	+	DUP	PASS	261246	N	<DUP>	.	.	.	SVTYPE=DUP;POS=53042020;SVLEN=1852;END=53043872;STRANDS=-+:31;IMPRECISE;CIPOS=-133,30;CIEND=-30,243;CIPOS95=-22,22;CIEND95=-30,36;SU=31;PE=31;SR=0;ALG=PROD;AF=0.0001782;NSAMP=2;MSQ=193.84;AN=16834;AC=3;NS=8438;AC_Hom=2;AC_Het=1;AC_Hemi=0;MAF=0.000177767;HWE=0.000177778;NFAM=2	.
13	53042475	53042493	13	53047949	53047969	115492	182.53	+	-	BND	LOW	115492_1	N	N[13:53047960[	115492_2	N	]13:53042483]N	SVTYPE=BND;POS=53042483;STRANDS=+-:13;CIPOS=-8,10;CIEND=-10,10;CIPOS95=0,0;CIEND95=0,0;MATEID=115492_2;EVENT=115492;SU=13;PE=4;SR=9;ALG=PROD;AF=5.94e-05;NSAMP=1;MSQ=182.53;AN=16834;AC=1;NS=8438;AC_Hom=0;AC_Het=1;AC_Hemi=0;MAF=5.92557e-05;HWE=1;NFAM=1	SVTYPE=BND;POS=53047960;STRANDS=+-:13;CIPOS=-10,10;CIEND=-8,10;CIPOS95=0,0;CIEND95=0,0;MATEID=115492_1;EVENT=115492;SECONDARY;SU=13;PE=4;SR=9;ALG=PROD;AF=5.94e-05;NSAMP=1;MSQ=182.53;AN=16834;AC=1;NS=8438;AC_Hom=0;AC_Het=1;AC_Hemi=0;MAF=5.92557e-05;HWE=1;NFAM=1
13	53043717	53043717	13	53044021	53044021	115493	54155.5	+	-	MEI	PASS	115493	N	<DEL:ME:SINE|Alu|AluYb8>	.	.	.	SVTYPE=MEI;POS=53043717;SVLEN=-304;END=53044021;STRANDS=+-:1521;CIPOS=0,0;CIEND=0,0;CIPOS95=0,0;CIEND95=0,0;SU=1521;PE=319;SR=1202;ALG=PROD;AF=0.00897;NSAMP=148;MSQ=365.9;AN=16834;AC=151;NS=8438;AC_Hom=6;AC_Het=145;AC_Hemi=0;MAF=0.00894762;HWE=0.0293564;NFAM=147	.
13	53048215	53048222	13	53049022	53049027	115494	407.47	+	-	BND	PASS	115494_1	N	N[13:53049027[	115494_2	N	]13:53048219]N	SVTYPE=BND;POS=53048219;STRANDS=+-:18;CIPOS=-4,3;CIEND=-4,1;CIPOS95=0,0;CIEND95=0,0;MATEID=115494_2;EVENT=115494;SU=18;PE=10;SR=8;ALG=PROD;AF=5.94e-05;NSAMP=1;MSQ=407.47;AN=16834;AC=1;NS=8438;AC_Hom=0;AC_Het=1;AC_Hemi=0;MAF=5.92557e-05;HWE=1;NFAM=1	SVTYPE=BND;POS=53049027;STRANDS=+-:18;CIPOS=-4,1;CIEND=-4,3;CIPOS95=0,0;CIEND95=0,0;MATEID=115494_1;EVENT=115494;SECONDARY;SU=18;PE=10;SR=8;ALG=PROD;AF=5.94e-05;NSAMP=1;MSQ=407.47;AN=16834;AC=1;NS=8438;AC_Hom=0;AC_Het=1;AC_Hemi=0;MAF=5.92557e-05;HWE=1;NFAM=1
13	53050523	53050525	13	53076394	53076413	298059	518.18	+	+	BND	PASS	298059_1	N	N]13:53076403]	298059_2	N	N]13:53050525]	SVTYPE=BND;POS=53050525;STRANDS=++:27;CIPOS=-2,0;CIEND=-9,10;CIPOS95=0,0;CIEND95=0,0;MATEID=298059_2;EVENT=298059;SU=27;PE=7;SR=20;ALG=PROD;AF=5.94e-05;NSAMP=1;MSQ=518.18;AN=16834;AC=1;NS=8438;AC_Hom=0;AC_Het=1;AC_Hemi=0;MAF=5.92557e-05;HWE=1;NFAM=1	SVTYPE=BND;POS=53076403;STRANDS=++:27;CIPOS=-9,10;CIEND=-2,0;CIPOS95=0,0;CIEND95=0,0;MATEID=298059_1;EVENT=298059;SECONDARY;SU=27;PE=7;SR=20;ALG=PROD;AF=5.94e-05;NSAMP=1;MSQ=518.18;AN=16834;AC=1;NS=8438;AC_Hom=0;AC_Het=1;AC_Hemi=0;MAF=5.92557e-05;HWE=1;NFAM=1
13	53070943	53071426	13	53072275	53072690	115495	56.26	+	-	DEL	PASS	115495	N	<DEL>	.	.	.	SVTYPE=DEL;POS=53070953;SVLEN=-1727;END=53072680;STRANDS=+-:4;IMPRECISE;CIPOS=-10,473;CIEND=-405,10;CIPOS95=-1,154;CIEND95=-162,1;SU=4;PE=4;SR=0;ALG=PROD;AF=5.955e-05;NSAMP=1;MSQ=50.65;AN=16794;AC=1;NS=8418;AC_Hom=0;AC_Het=1;AC_Hemi=0;MAF=5.93965e-05;HWE=1;NFAM=1	.
13	53112013	53112030	13	80135485	80135502	115496	8398.63	+	-	BND	LOW	115496_1	N	N[13:80135495[	115496_2	N	]13:53112022]N	SVTYPE=BND;POS=53112022;STRANDS=+-:4;CIPOS=-9,8;CIEND=-9,8;CIPOS95=0,0;CIEND95=0,0;MATEID=115496_2;EVENT=115496;SU=4;PE=0;SR=4;ALG=PROD;AF=0.01687;NSAMP=284;MSQ=28.74;AN=16834;AC=284;NS=8438;AC_Hom=0;AC_Het=284;AC_Hemi=0;MAF=0.0168286;HWE=0.178875;NFAM=253	SVTYPE=BND;POS=80135495;STRANDS=+-:4;CIPOS=-9,8;CIEND=-9,8;CIPOS95=0,0;CIEND95=0,0;MATEID=115496_1;EVENT=115496;SECONDARY;SU=4;PE=0;SR=4;ALG=PROD;AF=0.01687;NSAMP=284;MSQ=28.74;AN=16834;AC=284;NS=8438;AC_Hom=0;AC_Het=284;AC_Hemi=0;MAF=0.0168286;HWE=0.178875;NFAM=253
13	53153161	53153178	20	16629883	16629900	20228	4470.5	-	+	BND	LOW	20228_1	N	]20:16629892]N	20228_2	N	N[13:53153171[	SVTYPE=BND;POS=53153171;STRANDS=-+:42;CIPOS=-9,8;CIEND=-9,8;CIPOS95=0,0;CIEND95=0,0;MATEID=20228_2;EVENT=20228;SU=42;PE=0;SR=42;ALG=PROD;AF=0.005762;NSAMP=97;MSQ=45.82;AN=16834;AC=97;NS=8438;AC_Hom=0;AC_Het=97;AC_Hemi=0;MAF=0.00574781;HWE=1;NFAM=96	SVTYPE=BND;POS=16629892;STRANDS=-+:42;CIPOS=-9,8;CIEND=-9,8;CIPOS95=0,0;CIEND95=0,0;MATEID=20228_1;EVENT=20228;SECONDARY;SU=42;PE=0;SR=42;ALG=PROD;AF=0.005762;NSAMP=97;MSQ=45.82;AN=16834;AC=97;NS=8438;AC_Hom=0;AC_Het=97;AC_Hemi=0;MAF=0.00574781;HWE=1;NFAM=96
13	53159389	53159922	13	53177713	53178040	115497	6992.36	+	-	DEL	PASS	115497	N	<DEL>	.	.	.	SVTYPE=DEL;POS=53159419;SVLEN=-18591;END=53178010;STRANDS=+-:8;IMPRECISE;CIPOS=-30,503;CIEND=-297,30;CIPOS95=-30,134;CIEND95=-116,30;SU=8;PE=8;SR=0;ALG=PROD;AF=0.004396;NSAMP=74;MSQ=94.48;AN=16834;AC=74;NS=8438;AC_Hom=0;AC_Het=74;AC_Hemi=0;MAF=0.00438493;HWE=1;NFAM=73	.
13	53181112	53181156	13	53181916	53181960	115498	773.04	+	-	DEL	PASS	115498	N	<DEL>	.	.	.	SVTYPE=DEL;POS=53181135;SVLEN=-804;END=53181939;STRANDS=+-:32;CIPOS=-23,21;CIEND=-23,21;CIPOS95=0,0;CIEND95=0,0;SU=32;PE=13;SR=19;ALG=PROD;AF=0.0001188;NSAMP=2;MSQ=386.52;AN=16834;AC=2;NS=8438;AC_Hom=0;AC_Het=2;AC_Hemi=0;MAF=0.000118511;HWE=1;NFAM=2	.
13	53185195	53185213	13	53189369	53189389	115499	359.69	+	-	DEL	PASS	115499	N	<DEL>	.	.	.	SVTYPE=DEL;POS=53185203;SVLEN=-4176;END=53189379;STRANDS=+-:12;IMPRECISE;CIPOS=-8,10;CIEND=-10,10;CIPOS95=-1,1;CIEND95=-1,0;SU=12;PE=10;SR=2;ALG=PROD;AF=5.94e-05;NSAMP=1;MSQ=359.69;AN=16834;AC=1;NS=8438;AC_Hom=0;AC_Het=1;AC_Hemi=0;MAF=5.92557e-05;HWE=1;NFAM=1	.
13	53275915	53275932	13	85079771	85079788	261247	37382.1	-	+	BND	LOW	261247_1	N	]13:85079780]N	261247_2	N	N[13:53275925[	SVTYPE=BND;POS=53275925;STRANDS=-+:4;CIPOS=-9,8;CIEND=-9,8;CIPOS95=0,0;CIEND95=0,0;MATEID=261247_2;EVENT=261247;SU=4;PE=0;SR=4;ALG=PROD;AF=0.127;NSAMP=2136;MSQ=16.57;AN=16834;AC=2138;NS=8438;AC_Hom=4;AC_Het=2139;AC_Hemi=0;MAF=0.126985;HWE=0;NFAM=1994	SVTYPE=BND;POS=85079780;STRANDS=-+:4;CIPOS=-9,8;CIEND=-9,8;CIPOS95=0,0;CIEND95=0,0;MATEID=261247_1;EVENT=261247;SECONDARY;SU=4;PE=0;SR=4;ALG=PROD;AF=0.127;NSAMP=2136;MSQ=16.57;AN=16834;AC=2138;NS=8438;AC_Hom=4;AC_Het=2139;AC_Hemi=0;MAF=0.126985;HWE=0;NFAM=1994
13	53314004	53314024	13	53314096	53314116	115500	191.81	+	-	DEL	PASS	115500	N	<DEL>	.	.	.	SVTYPE=DEL;POS=53314014;SVLEN=-92;END=53314106;STRANDS=+-:8;CIPOS=-10,10;CIEND=-10,10;CIPOS95=0,0;CIEND95=0,0;SU=8;PE=0;SR=8;ALG=PROD;AF=5.94e-05;NSAMP=1;MSQ=191.81;AN=16834;AC=1;NS=8438;AC_Hom=0;AC_Het=1;AC_Hemi=0;MAF=5.92557e-05;HWE=1;NFAM=1	.
13	53335323	53335343	X	9429787	9429807	20565	72.56	-	+	BND	LOW	20565_1	N	]X:9429797]N	20565_2	N	N[13:53335334[	SVTYPE=BND;POS=53335334;STRANDS=-+:5;CIPOS=-10,10;CIEND=-10,10;CIPOS95=0,0;CIEND95=0,0;MATEID=20565_2;EVENT=20565;SU=5;PE=0;SR=5;ALG=PROD;AF=0.0001188;NSAMP=2;MSQ=32.8;AN=16834;AC=2;NS=8438;AC_Hom=0;AC_Het=2;AC_Hemi=0;MAF=0.000118511;HWE=1;NFAM=2	SVTYPE=BND;POS=9429797;STRANDS=-+:5;CIPOS=-10,10;CIEND=-10,10;CIPOS95=0,0;CIEND95=0,0;MATEID=20565_1;EVENT=20565;SECONDARY;SU=5;PE=0;SR=5;ALG=PROD;AF=0.0001188;NSAMP=2;MSQ=32.8;AN=16834;AC=2;NS=8438;AC_Hom=0;AC_Het=2;AC_Hemi=0;MAF=0.000118511;HWE=1;NFAM=2
13	53337819	53338045	13	53339017	53339162	115501	362.57	+	-	DEL	PASS	115501	N	<DEL>	.	.	.	SVTYPE=DEL;POS=53337849;SVLEN=-1283;END=53339132;STRANDS=+-:20;IMPRECISE;CIPOS=-30,196;CIEND=-115,30;CIPOS95=-30,37;CIEND95=-23,23;SU=20;PE=20;SR=0;ALG=PROD;AF=5.94e-05;NSAMP=1;MSQ=239.77;AN=16834;AC=1;NS=8438;AC_Hom=0;AC_Het=2;AC_Hemi=0;MAF=0.000118511;HWE=1;NFAM=1	.
13	53357899	53357903	13	53363282	53363286	115502	8841.43	+	-	BND	PASS	115502_1	N	N[13:53363286[	115502_2	N	]13:53357901]N	SVTYPE=BND;POS=53357901;STRANDS=+-:382;CIPOS=-2,2;CIEND=-3,1;CIPOS95=0,0;CIEND95=0,0;MATEID=115502_2;EVENT=115502;SU=382;PE=215;SR=167;ALG=PROD;AF=0.001129;NSAMP=19;MSQ=465.34;AN=16834;AC=19;NS=8438;AC_Hom=0;AC_Het=19;AC_Hemi=0;MAF=0.00112586;HWE=1;NFAM=14	SVTYPE=BND;POS=53363286;STRANDS=+-:382;CIPOS=-3,1;CIEND=-2,2;CIPOS95=0,0;CIEND95=0,0;MATEID=115502_1;EVENT=115502;SECONDARY;SU=382;PE=215;SR=167;ALG=PROD;AF=0.001129;NSAMP=19;MSQ=465.34;AN=16834;AC=19;NS=8438;AC_Hom=0;AC_Het=19;AC_Hemi=0;MAF=0.00112586;HWE=1;NFAM=14
13	53373189	53373540	13	100950355	100950873	115503	117413.0	+	-	BND	LOW	115503_1	N	N[13:100950864[	115503_2	N	]13:53373199]N	SVTYPE=BND;POS=53373199;STRANDS=+-:4;IMPRECISE;CIPOS=-10,341;CIEND=-508,10;CIPOS95=-2,99;CIEND95=-178,1;MATEID=115503_2;EVENT=115503;SU=4;PE=4;SR=0;ALG=PROD;AF=0.2175;NSAMP=3660;MSQ=31.48;AN=16832;AC=3661;NS=8437;AC_Hom=2;AC_Het=3667;AC_Hemi=0;MAF=0.217435;HWE=0;NFAM=3275	SVTYPE=BND;POS=100950864;STRANDS=+-:4;IMPRECISE;CIPOS=-508,10;CIEND=-10,341;CIPOS95=-178,1;CIEND95=-2,99;MATEID=115503_1;EVENT=115503;SECONDARY;SU=4;PE=4;SR=0;ALG=PROD;AF=0.2175;NSAMP=3660;MSQ=31.48;AN=16832;AC=3661;NS=8437;AC_Hom=2;AC_Het=3667;AC_Hemi=0;MAF=0.217435;HWE=0;NFAM=3275
13	53379161	53379168	13	53379473	53379493	115504	320.79	+	-	BND	PASS	115504_1	N	N[13:53379484[	115504_2	N	]13:53379165]N	SVTYPE=BND;POS=53379165;STRANDS=+-:10;CIPOS=-4,3;CIEND=-10,10;CIPOS95=0,0;CIEND95=0,0;MATEID=115504_2;EVENT=115504;SU=10;PE=2;SR=8;ALG=PROD;AF=5.94e-05;NSAMP=1;MSQ=320.49;AN=16834;AC=1;NS=8438;AC_Hom=0;AC_Het=1;AC_Hemi=0;MAF=5.92557e-05;HWE=1;NFAM=1	SVTYPE=BND;POS=53379484;STRANDS=+-:10;CIPOS=-10,10;CIEND=-4,3;CIPOS95=0,0;CIEND95=0,0;MATEID=115504_1;EVENT=115504;SECONDARY;SU=10;PE=2;SR=8;ALG=PROD;AF=5.94e-05;NSAMP=1;MSQ=320.49;AN=16834;AC=1;NS=8438;AC_Hom=0;AC_Het=1;AC_Hemi=0;MAF=5.92557e-05;HWE=1;NFAM=1
13	53404104	53404149	13	53404173	53404218	115505	632.52	+	-	DEL	PASS	115505	N	<DEL>	.	.	.	SVTYPE=DEL;POS=53404127;SVLEN=-69;END=53404196;STRANDS=+-:22;CIPOS=-23,22;CIEND=-23,22;CIPOS95=0,0;CIEND95=0,0;SU=22;PE=0;SR=22;ALG=PROD;AF=0.0001782;NSAMP=3;MSQ=210.83;AN=16834;AC=3;NS=8438;AC_Hom=0;AC_Het=3;AC_Hemi=0;MAF=0.000177767;HWE=1;NFAM=2	.
13	53411386	53411403	13	53411728	53411745	115506	26.32	+	-	BND	LOW	115506_1	N	N[13:53411738[	115506_2	N	]13:53411395]N	SVTYPE=BND;POS=53411395;STRANDS=+-:4;CIPOS=-9,8;CIEND=-9,8;CIPOS95=0,0;CIEND95=0,0;MATEID=115506_2;EVENT=115506;SU=4;PE=0;SR=4;ALG=PROD;AF=0.0001188;NSAMP=2;MSQ=12.72;AN=16834;AC=2;NS=8438;AC_Hom=0;AC_Het=2;AC_Hemi=0;MAF=0.000118511;HWE=1;NFAM=2	SVTYPE=BND;POS=53411738;STRANDS=+-:4;CIPOS=-9,8;CIEND=-9,8;CIPOS95=0,0;CIEND95=0,0;MATEID=115506_1;EVENT=115506;SECONDARY;SU=4;PE=0;SR=4;ALG=PROD;AF=0.0001188;NSAMP=2;MSQ=12.72;AN=16834;AC=2;NS=8438;AC_Hom=0;AC_Het=2;AC_Hemi=0;MAF=0.000118511;HWE=1;NFAM=2
13	53426785	53426796	13	53426950	53426961	261248	88.41	-	+	BND	LOW	261248_1	N	]13:53426956]N	261248_2	N	N[13:53426792[	SVTYPE=BND;POS=53426792;STRANDS=-+:6;CIPOS=-6,5;CIEND=-6,5;CIPOS95=0,0;CIEND95=0,0;MATEID=261248_2;EVENT=261248;SU=6;PE=0;SR=6;ALG=PROD;AF=5.94e-05;NSAMP=1;MSQ=80.36;AN=16834;AC=1;NS=8438;AC_Hom=0;AC_Het=2;AC_Hemi=0;MAF=0.000118511;HWE=1;NFAM=1	SVTYPE=BND;POS=53426956;STRANDS=-+:6;CIPOS=-6,5;CIEND=-6,5;CIPOS95=0,0;CIEND95=0,0;MATEID=261248_1;EVENT=261248;SECONDARY;SU=6;PE=0;SR=6;ALG=PROD;AF=5.94e-05;NSAMP=1;MSQ=80.36;AN=16834;AC=1;NS=8438;AC_Hom=0;AC_Het=2;AC_Hemi=0;MAF=0.000118511;HWE=1;NFAM=1
13	53443740	53443760	13	53443793	53443813	115507	263.8	+	-	BND	PASS	115507_1	N	N[13:53443804[	115507_2	N	]13:53443750]N	SVTYPE=BND;POS=53443750;STRANDS=+-:10;CIPOS=-10,10;CIEND=-10,10;CIPOS95=0,0;CIEND95=0,0;MATEID=115507_2;EVENT=115507;SU=10;PE=0;SR=10;ALG=PROD;AF=5.94e-05;NSAMP=1;MSQ=263.69;AN=16834;AC=1;NS=8438;AC_Hom=0;AC_Het=1;AC_Hemi=0;MAF=5.92557e-05;HWE=1;NFAM=1	SVTYPE=BND;POS=53443804;STRANDS=+-:10;CIPOS=-10,10;CIEND=-10,10;CIPOS95=0,0;CIEND95=0,0;MATEID=115507_1;EVENT=115507;SECONDARY;SU=10;PE=0;SR=10;ALG=PROD;AF=5.94e-05;NSAMP=1;MSQ=263.69;AN=16834;AC=1;NS=8438;AC_Hom=0;AC_Het=1;AC_Hemi=0;MAF=5.92557e-05;HWE=1;NFAM=1
13	53450355	53450370	13	53452064	53452083	115508	272.65	+	-	DEL	PASS	115508	N	<DEL>	.	.	.	SVTYPE=DEL;POS=53450360;SVLEN=-1714;END=53452074;STRANDS=+-:14;IMPRECISE;CIPOS=-5,10;CIEND=-10,9;CIPOS95=-1,1;CIEND95=-1,1;SU=14;PE=12;SR=2;ALG=PROD;AF=5.94e-05;NSAMP=1;MSQ=272.65;AN=16834;AC=1;NS=8438;AC_Hom=0;AC_Het=1;AC_Hemi=0;MAF=5.92557e-05;HWE=1;NFAM=1	.
13	53491604	53491655	13	53491679	53491730	115509	824.17	+	-	DEL	PASS	115509	N	<DEL>	.	.	.	SVTYPE=DEL;POS=53491630;SVLEN=-75;END=53491705;STRANDS=+-:39;CIPOS=-26,25;CIEND=-26,25;CIPOS95=0,0;CIEND95=0,0;SU=39;PE=1;SR=38;ALG=PROD;AF=0.000297;NSAMP=5;MSQ=164.83;AN=16834;AC=5;NS=8438;AC_Hom=0;AC_Het=5;AC_Hemi=0;MAF=0.000296279;HWE=1;NFAM=5	.
13	53497312	53497329	13	53497709	53497726	115510	50.85	+	-	BND	LOW	115510_1	N	N[13:53497719[	115510_2	N	]13:53497321]N	SVTYPE=BND;POS=53497321;STRANDS=+-:4;CIPOS=-9,8;CIEND=-9,8;CIPOS95=0,0;CIEND95=0,0;MATEID=115510_2;EVENT=115510;SU=4;PE=0;SR=4;ALG=PROD;AF=5.94e-05;NSAMP=1;MSQ=50.85;AN=16834;AC=1;NS=8438;AC_Hom=0;AC_Het=1;AC_Hemi=0;MAF=5.92557e-05;HWE=1;NFAM=1	SVTYPE=BND;POS=53497719;STRANDS=+-:4;CIPOS=-9,8;CIEND=-9,8;CIPOS95=0,0;CIEND95=0,0;MATEID=115510_1;EVENT=115510;SECONDARY;SU=4;PE=0;SR=4;ALG=PROD;AF=5.94e-05;NSAMP=1;MSQ=50.85;AN=16834;AC=1;NS=8438;AC_Hom=0;AC_Het=1;AC_Hemi=0;MAF=5.92557e-05;HWE=1;NFAM=1
13	53522257	53522262	13	53523275	53523292	115511	3018.18	+	-	DEL	PASS	115511	N	<DEL>	.	.	.	SVTYPE=DEL;POS=53522260;SVLEN=-1025;END=53523285;STRANDS=+-:131;CIPOS=-3,2;CIEND=-10,7;CIPOS95=0,0;CIEND95=0,0;SU=131;PE=74;SR=57;ALG=PROD;AF=0.0003564;NSAMP=6;MSQ=503.03;AN=16834;AC=6;NS=8438;AC_Hom=0;AC_Het=6;AC_Hemi=0;MAF=0.000355534;HWE=1;NFAM=6	.
13	53537249	53537254	13	53546052	53546072	115512	662.53	+	-	DEL	PASS	115512	N	<DEL>	.	.	.	SVTYPE=DEL;POS=53537252;SVLEN=-8810;END=53546062;STRANDS=+-:26;CIPOS=-3,2;CIEND=-10,10;CIPOS95=0,0;CIEND95=0,0;SU=26;PE=15;SR=11;ALG=PROD;AF=5.94e-05;NSAMP=1;MSQ=662.53;AN=16834;AC=1;NS=8438;AC_Hom=0;AC_Het=1;AC_Hemi=0;MAF=5.92557e-05;HWE=1;NFAM=1	.
13	53545384	53545726	13	53546562	53546777	115513	254.55	+	-	DEL	PASS	115513	N	<DEL>	.	.	.	SVTYPE=DEL;POS=53545414;SVLEN=-1333;END=53546747;STRANDS=+-:14;IMPRECISE;CIPOS=-30,312;CIEND=-185,30;CIPOS95=-30,43;CIEND95=-47,30;SU=14;PE=14;SR=0;ALG=PROD;AF=0.0001782;NSAMP=3;MSQ=84.85;AN=16834;AC=3;NS=8438;AC_Hom=0;AC_Het=3;AC_Hemi=0;MAF=0.000177767;HWE=1;NFAM=3	.
13	53545802	53545802	13	53546286	53546364	115514	9.42	+	-	DEL	PASS	115514	N	<DEL>	.	.	.	SVTYPE=DEL;POS=53545802;SVLEN=-552;END=53546354;STRANDS=+-:5;IMPRECISE;CIPOS=0,0;CIEND=-68,10;CIPOS95=0,1;CIEND95=-28,3;SU=5;PE=5;SR=0;ALG=PROD;AF=5.94e-05;NSAMP=1;MSQ=9.42;AN=16834;AC=1;NS=8438;AC_Hom=0;AC_Het=1;AC_Hemi=0;MAF=5.92557e-05;HWE=1;NFAM=1	.
13	53547736	53547744	13	53548193	53548205	261249	5775.97	-	+	BND	LOW	261249_1	N	]13:53548198]N	261249_2	N	N[13:53547742[	SVTYPE=BND;POS=53547742;STRANDS=-+:509;CIPOS=-5,3;CIEND=-5,7;CIPOS95=0,0;CIEND95=0,0;MATEID=261249_2;EVENT=261249;SU=509;PE=248;SR=261;ALG=PROD;AF=0.002139;NSAMP=27;MSQ=213.83;AN=16834;AC=36;NS=8438;AC_Hom=18;AC_Het=18;AC_Hemi=0;MAF=0.00213321;HWE=2.80718e-21;NFAM=19	SVTYPE=BND;POS=53548198;STRANDS=-+:509;CIPOS=-5,7;CIEND=-5,3;CIPOS95=0,0;CIEND95=0,0;MATEID=261249_1;EVENT=261249;SECONDARY;SU=509;PE=248;SR=261;ALG=PROD;AF=0.002139;NSAMP=27;MSQ=213.83;AN=16834;AC=36;NS=8438;AC_Hom=18;AC_Het=18;AC_Hemi=0;MAF=0.00213321;HWE=2.80718e-21;NFAM=19
13	53564021	53564032	13	53564850	53564870	115516	224.62	+	-	DEL	PASS	115516	N	<DEL>	.	.	.	SVTYPE=DEL;POS=53564026;SVLEN=-834;END=53564860;STRANDS=+-:13;CIPOS=-5,6;CIEND=-10,10;CIPOS95=0,0;CIEND95=0,0;SU=13;PE=8;SR=5;ALG=PROD;AF=5.94e-05;NSAMP=1;MSQ=224.62;AN=16834;AC=1;NS=8438;AC_Hom=0;AC_Het=1;AC_Hemi=0;MAF=5.92557e-05;HWE=1;NFAM=1	.
13	53608075	53608092	20	60743776	60743793	20312	661.0	-	+	BND	LOW	20312_1	N	]20:60743785]N	20312_2	N	N[13:53608085[	SVTYPE=BND;POS=53608085;STRANDS=-+:4;CIPOS=-9,8;CIEND=-9,8;CIPOS95=0,0;CIEND95=0,0;MATEID=20312_2;EVENT=20312;SU=4;PE=0;SR=4;ALG=PROD;AF=0.002257;NSAMP=38;MSQ=16.64;AN=16834;AC=38;NS=8438;AC_Hom=0;AC_Het=38;AC_Hemi=0;MAF=0.00225172;HWE=1;NFAM=38	SVTYPE=BND;POS=60743785;STRANDS=-+:4;CIPOS=-9,8;CIEND=-9,8;CIPOS95=0,0;CIEND95=0,0;MATEID=20312_1;EVENT=20312;SECONDARY;SU=4;PE=0;SR=4;ALG=PROD;AF=0.002257;NSAMP=38;MSQ=16.64;AN=16834;AC=38;NS=8438;AC_Hom=0;AC_Het=38;AC_Hemi=0;MAF=0.00225172;HWE=1;NFAM=38
13	53643055	53643064	13	53643173	53643189	115517	209.85	+	-	BND	LOW	115517_1	N	N[13:53643180[	115517_2	N	]13:53643060]N	SVTYPE=BND;POS=53643060;STRANDS=+-:7;CIPOS=-5,4;CIEND=-6,10;CIPOS95=0,0;CIEND95=0,0;MATEID=115517_2;EVENT=115517;SU=7;PE=0;SR=7;ALG=PROD;AF=5.94e-05;NSAMP=1;MSQ=209.84;AN=16834;AC=1;NS=8438;AC_Hom=0;AC_Het=1;AC_Hemi=0;MAF=5.92557e-05;HWE=1;NFAM=1	SVTYPE=BND;POS=53643180;STRANDS=+-:7;CIPOS=-6,10;CIEND=-5,4;CIPOS95=0,0;CIEND95=0,0;MATEID=115517_1;EVENT=115517;SECONDARY;SU=7;PE=0;SR=7;ALG=PROD;AF=5.94e-05;NSAMP=1;MSQ=209.84;AN=16834;AC=1;NS=8438;AC_Hom=0;AC_Het=1;AC_Hemi=0;MAF=5.92557e-05;HWE=1;NFAM=1
13	53659618	53659631	13	110589883	110589900	298060	15959.7	-	-	BND	LOW	298060_1	N	[13:110589892[N	298060_2	N	[13:53659626[N	SVTYPE=BND;POS=53659626;STRANDS=--:70;CIPOS=-7,6;CIEND=-8,9;CIPOS95=0,0;CIEND95=0,0;MATEID=298060_2;EVENT=298060;SU=70;PE=51;SR=19;ALG=PROD;AF=0.02762;NSAMP=465;MSQ=33.52;AN=16834;AC=465;NS=8438;AC_Hom=0;AC_Het=466;AC_Hemi=0;MAF=0.0276132;HWE=0.00328327;NFAM=438	SVTYPE=BND;POS=110589892;STRANDS=--:70;CIPOS=-8,9;CIEND=-7,6;CIPOS95=0,0;CIEND95=0,0;MATEID=298060_1;EVENT=298060;SECONDARY;SU=70;PE=51;SR=19;ALG=PROD;AF=0.02762;NSAMP=465;MSQ=33.52;AN=16834;AC=465;NS=8438;AC_Hom=0;AC_Het=466;AC_Hemi=0;MAF=0.0276132;HWE=0.00328327;NFAM=438
13	53664455	53664500	13	53664507	53664552	115518	722.58	+	-	BND	LOW	115518_1	N	N[13:53664531[	115518_2	N	]13:53664478]N	SVTYPE=BND;POS=53664478;STRANDS=+-:20;CIPOS=-23,22;CIEND=-23,22;CIPOS95=0,0;CIEND95=0,0;MATEID=115518_2;EVENT=115518;SU=20;PE=0;SR=20;ALG=PROD;AF=0.0001782;NSAMP=3;MSQ=240.82;AN=16834;AC=3;NS=8438;AC_Hom=0;AC_Het=3;AC_Hemi=0;MAF=0.000177767;HWE=1;NFAM=2	SVTYPE=BND;POS=53664531;STRANDS=+-:20;CIPOS=-23,22;CIEND=-23,22;CIPOS95=0,0;CIEND95=0,0;MATEID=115518_1;EVENT=115518;SECONDARY;SU=20;PE=0;SR=20;ALG=PROD;AF=0.0001782;NSAMP=3;MSQ=240.82;AN=16834;AC=3;NS=8438;AC_Hom=0;AC_Het=3;AC_Hemi=0;MAF=0.000177767;HWE=1;NFAM=2
13	53719827	53719834	13	53765426	53765446	115519	437.53	+	-	DEL	PASS	115519	N	<DEL>	.	.	.	SVTYPE=DEL;POS=53719831;SVLEN=-45605;END=53765436;STRANDS=+-:18;CIPOS=-4,3;CIEND=-10,10;CIPOS95=0,0;CIEND95=0,0;SU=18;PE=10;SR=8;ALG=PROD;AF=5.94e-05;NSAMP=1;MSQ=437.53;AN=16834;AC=1;NS=8438;AC_Hom=0;AC_Het=1;AC_Hemi=0;MAF=5.92557e-05;HWE=1;NFAM=1	.
13	53791526	53791575	13	53801911	53801958	115521	2313.89	+	-	DEL	PASS	115521	N	<DEL>	.	.	.	SVTYPE=DEL;POS=53791551;SVLEN=-10385;END=53801936;STRANDS=+-:108;CIPOS=-25,24;CIEND=-25,22;CIPOS95=0,0;CIEND95=0,0;SU=108;PE=67;SR=41;ALG=PROD;AF=0.0003564;NSAMP=6;MSQ=385.65;AN=16834;AC=6;NS=8438;AC_Hom=0;AC_Het=6;AC_Hemi=0;MAF=0.000355534;HWE=1;NFAM=6	.
13	53808015	53808064	13	53808064	53808114	115522	2619.71	+	-	BND	LOW	115522_1	N	N[13:53808090[	115522_2	N	]13:53808040]N	SVTYPE=BND;POS=53808040;STRANDS=+-:86;CIPOS=-25,24;CIEND=-25,25;CIPOS95=0,0;CIEND95=0,0;MATEID=115522_2;EVENT=115522;SU=86;PE=0;SR=86;ALG=PROD;AF=0.001069;NSAMP=18;MSQ=145.52;AN=16834;AC=18;NS=8438;AC_Hom=0;AC_Het=18;AC_Hemi=0;MAF=0.0010666;HWE=1;NFAM=18	SVTYPE=BND;POS=53808090;STRANDS=+-:86;CIPOS=-25,25;CIEND=-25,24;CIPOS95=0,0;CIEND95=0,0;MATEID=115522_1;EVENT=115522;SECONDARY;SU=86;PE=0;SR=86;ALG=PROD;AF=0.001069;NSAMP=18;MSQ=145.52;AN=16834;AC=18;NS=8438;AC_Hom=0;AC_Het=18;AC_Hemi=0;MAF=0.0010666;HWE=1;NFAM=18
13	53828786	53828795	13	53828883	53828892	115523	149.98	+	-	BND	LOW	115523_1	N	N[13:53828889[	115523_2	N	]13:53828791]N	SVTYPE=BND;POS=53828791;STRANDS=+-:7;CIPOS=-5,4;CIEND=-5,4;CIPOS95=0,0;CIEND95=0,0;MATEID=115523_2;EVENT=115523;SU=7;PE=0;SR=7;ALG=PROD;AF=5.94e-05;NSAMP=1;MSQ=149.79;AN=16834;AC=1;NS=8438;AC_Hom=0;AC_Het=1;AC_Hemi=0;MAF=5.92557e-05;HWE=1;NFAM=1	SVTYPE=BND;POS=53828889;STRANDS=+-:7;CIPOS=-5,4;CIEND=-5,4;CIPOS95=0,0;CIEND95=0,0;MATEID=115523_1;EVENT=115523;SECONDARY;SU=7;PE=0;SR=7;ALG=PROD;AF=5.94e-05;NSAMP=1;MSQ=149.79;AN=16834;AC=1;NS=8438;AC_Hom=0;AC_Het=1;AC_Hemi=0;MAF=5.92557e-05;HWE=1;NFAM=1
13	53856056	53856073	13	53856113	53856129	115524	3485.4	+	-	BND	LOW	115524_1	N	N[13:53856120[	115524_2	N	]13:53856064]N	SVTYPE=BND;POS=53856064;STRANDS=+-:20;CIPOS=-8,9;CIEND=-6,10;CIPOS95=0,0;CIEND95=0,0;MATEID=115524_2;EVENT=115524;SU=20;PE=0;SR=20;ALG=PROD;AF=0.006831;NSAMP=115;MSQ=29.21;AN=16834;AC=115;NS=8438;AC_Hom=0;AC_Het=115;AC_Hemi=0;MAF=0.00681441;HWE=1;NFAM=115	SVTYPE=BND;POS=53856120;STRANDS=+-:20;CIPOS=-6,10;CIEND=-8,9;CIPOS95=0,0;CIEND95=0,0;MATEID=115524_1;EVENT=115524;SECONDARY;SU=20;PE=0;SR=20;ALG=PROD;AF=0.006831;NSAMP=115;MSQ=29.21;AN=16834;AC=115;NS=8438;AC_Hom=0;AC_Het=115;AC_Hemi=0;MAF=0.00681441;HWE=1;NFAM=115
13	53860511	53860519	13	53861247	53861267	115525	317.61	+	-	DEL	PASS	115525	N	<DEL>	.	.	.	SVTYPE=DEL;POS=53860516;SVLEN=-741;END=53861257;STRANDS=+-:17;CIPOS=-5,3;CIEND=-10,10;CIPOS95=0,0;CIEND95=0,0;SU=17;PE=9;SR=8;ALG=PROD;AF=5.94e-05;NSAMP=1;MSQ=317.61;AN=16834;AC=1;NS=8438;AC_Hom=0;AC_Het=1;AC_Hemi=0;MAF=5.92557e-05;HWE=1;NFAM=1	.
13	53865800	53865810	13	53870299	53870319	115526	1852.31	+	-	DEL	PASS	115526	N	<DEL>	.	.	.	SVTYPE=DEL;POS=53865806;SVLEN=-4503;END=53870309;STRANDS=+-:79;CIPOS=-6,4;CIEND=-10,10;CIPOS95=0,0;CIEND95=0,0;SU=79;PE=44;SR=35;ALG=PROD;AF=0.0002376;NSAMP=4;MSQ=463.08;AN=16834;AC=4;NS=8438;AC_Hom=0;AC_Het=4;AC_Hemi=0;MAF=0.000237023;HWE=1;NFAM=4	.
13	53889943	53889950	13	53890024	53890031	115527	3782.86	+	-	BND	LOW	115527_1	N	N[13:53890029[	115527_2	N	]13:53889947]N	SVTYPE=BND;POS=53889947;STRANDS=+-:114;CIPOS=-4,3;CIEND=-4,3;CIPOS95=0,0;CIEND95=0,0;MATEID=115527_2;EVENT=115527;SU=114;PE=0;SR=114;ALG=PROD;AF=0.001247;NSAMP=21;MSQ=180.13;AN=16834;AC=21;NS=8438;AC_Hom=0;AC_Het=21;AC_Hemi=0;MAF=0.00124437;HWE=1;NFAM=21	SVTYPE=BND;POS=53890029;STRANDS=+-:114;CIPOS=-4,3;CIEND=-4,3;CIPOS95=0,0;CIEND95=0,0;MATEID=115527_1;EVENT=115527;SECONDARY;SU=114;PE=0;SR=114;ALG=PROD;AF=0.001247;NSAMP=21;MSQ=180.13;AN=16834;AC=21;NS=8438;AC_Hom=0;AC_Het=21;AC_Hemi=0;MAF=0.00124437;HWE=1;NFAM=21
13	53891386	53891483	21	29789530	29789627	20396	91906.7	+	+	BND	LOW	20396_1	N	N]21:29789579]	20396_2	N	N]13:53891435]	SVTYPE=BND;POS=53891435;STRANDS=++:16;CIPOS=-49,48;CIEND=-49,48;CIPOS95=0,0;CIEND95=0,0;MATEID=20396_2;EVENT=20396;SU=16;PE=0;SR=16;ALG=PROD;AF=0.1635;NSAMP=2753;MSQ=32.86;AN=16834;AC=2753;NS=8438;AC_Hom=0;AC_Het=2757;AC_Hemi=0;MAF=0.163368;HWE=0;NFAM=2445	SVTYPE=BND;POS=29789579;STRANDS=++:16;CIPOS=-49,48;CIEND=-49,48;CIPOS95=0,0;CIEND95=0,0;MATEID=20396_1;EVENT=20396;SECONDARY;SU=16;PE=0;SR=16;ALG=PROD;AF=0.1635;NSAMP=2753;MSQ=32.86;AN=16834;AC=2753;NS=8438;AC_Hom=0;AC_Het=2757;AC_Hemi=0;MAF=0.163368;HWE=0;NFAM=2445
13	53902620	53902637	16	64135865	64135882	19735	1249.48	-	+	BND	LOW	19735_1	N	]16:64135874]N	19735_2	N	N[13:53902630[	SVTYPE=BND;POS=53902630;STRANDS=-+:4;CIPOS=-9,8;CIEND=-9,8;CIPOS95=0,0;CIEND95=0,0;MATEID=19735_2;EVENT=19735;SU=4;PE=0;SR=4;ALG=PROD;AF=0.004099;NSAMP=65;MSQ=17.95;AN=16834;AC=69;NS=8438;AC_Hom=8;AC_Het=61;AC_Hemi=0;MAF=0.00408865;HWE=9.93271e-06;NFAM=65	SVTYPE=BND;POS=64135874;STRANDS=-+:4;CIPOS=-9,8;CIEND=-9,8;CIPOS95=0,0;CIEND95=0,0;MATEID=19735_1;EVENT=19735;SECONDARY;SU=4;PE=0;SR=4;ALG=PROD;AF=0.004099;NSAMP=65;MSQ=17.95;AN=16834;AC=69;NS=8438;AC_Hom=8;AC_Het=61;AC_Hemi=0;MAF=0.00408865;HWE=9.93271e-06;NFAM=65
13	53907093	53907141	13	53908719	53908761	115528	1267.81	+	-	DEL	PASS	115528	N	<DEL>	.	.	.	SVTYPE=DEL;POS=53907118;SVLEN=-1623;END=53908741;STRANDS=+-:52;CIPOS=-25,23;CIEND=-22,20;CIPOS95=0,0;CIEND95=0,0;SU=52;PE=35;SR=17;ALG=PROD;AF=0.0001782;NSAMP=3;MSQ=422.6;AN=16834;AC=3;NS=8438;AC_Hom=0;AC_Het=3;AC_Hemi=0;MAF=0.000177767;HWE=1;NFAM=3	.
13	53907968	53908467	19	14885237	14885536	20093	816.95	-	-	BND	LOW	20093_1	N	[19:14885487[N	20093_2	N	[13:53908418[N	SVTYPE=BND;POS=53908418;STRANDS=--:4;IMPRECISE;CIPOS=-449,50;CIEND=-249,50;CIPOS95=-152,50;CIEND95=-88,50;MATEID=20093_2;EVENT=20093;SU=4;PE=4;SR=0;ALG=PROD;AF=0.002436;NSAMP=41;MSQ=18.62;AN=16834;AC=41;NS=8438;AC_Hom=0;AC_Het=41;AC_Hemi=0;MAF=0.00242949;HWE=1;NFAM=36	SVTYPE=BND;POS=14885487;STRANDS=--:4;IMPRECISE;CIPOS=-249,50;CIEND=-449,50;CIPOS95=-88,50;CIEND95=-152,50;MATEID=20093_1;EVENT=20093;SECONDARY;SU=4;PE=4;SR=0;ALG=PROD;AF=0.002436;NSAMP=41;MSQ=18.62;AN=16834;AC=41;NS=8438;AC_Hom=0;AC_Het=41;AC_Hemi=0;MAF=0.00242949;HWE=1;NFAM=36
13	53908452	53908469	22	41530912	41530929	20465	328.87	+	+	BND	LOW	20465_1	N	N]22:41530921]	20465_2	N	N]13:53908461]	SVTYPE=BND;POS=53908461;STRANDS=++:4;CIPOS=-9,8;CIEND=-9,8;CIPOS95=0,0;CIEND95=0,0;MATEID=20465_2;EVENT=20465;SU=4;PE=0;SR=4;ALG=PROD;AF=0.0009505;NSAMP=16;MSQ=17.74;AN=16834;AC=16;NS=8438;AC_Hom=0;AC_Het=16;AC_Hemi=0;MAF=0.000948092;HWE=1;NFAM=16	SVTYPE=BND;POS=41530921;STRANDS=++:4;CIPOS=-9,8;CIEND=-9,8;CIPOS95=0,0;CIEND95=0,0;MATEID=20465_1;EVENT=20465;SECONDARY;SU=4;PE=0;SR=4;ALG=PROD;AF=0.0009505;NSAMP=16;MSQ=17.74;AN=16834;AC=16;NS=8438;AC_Hom=0;AC_Het=16;AC_Hemi=0;MAF=0.000948092;HWE=1;NFAM=16
13	53908509	53908559	19	14885474	14885530	20092	49255.1	+	+	BND	LOW	20092_1	N	N]19:14885501]	20092_2	N	N]13:53908533]	SVTYPE=BND;POS=53908533;STRANDS=++:148;CIPOS=-24,26;CIEND=-27,29;CIPOS95=0,0;CIEND95=0,0;MATEID=20092_2;EVENT=20092;SU=148;PE=78;SR=70;ALG=PROD;AF=0.07069;NSAMP=1190;MSQ=40.82;AN=16834;AC=1190;NS=8438;AC_Hom=0;AC_Het=1193;AC_Hemi=0;MAF=0.0706921;HWE=3.30175e-20;NFAM=1025	SVTYPE=BND;POS=14885501;STRANDS=++:148;CIPOS=-27,29;CIEND=-24,26;CIPOS95=0,0;CIEND95=0,0;MATEID=20092_1;EVENT=20092;SECONDARY;SU=148;PE=78;SR=70;ALG=PROD;AF=0.07069;NSAMP=1190;MSQ=40.82;AN=16834;AC=1190;NS=8438;AC_Hom=0;AC_Het=1193;AC_Hemi=0;MAF=0.0706921;HWE=3.30175e-20;NFAM=1025
13	53912130	53912150	13	53912437	53912457	115530	335.29	+	-	MEI	PASS	115530	N	<DEL:ME:SINE|Alu|AluY>	.	.	.	SVTYPE=MEI;POS=53912140;SVLEN=-307;END=53912447;STRANDS=+-:17;CIPOS=-10,10;CIEND=-10,10;CIPOS95=0,0;CIEND95=0,0;SU=17;PE=0;SR=17;ALG=PROD;AF=0.001188;NSAMP=20;MSQ=15.84;AN=16834;AC=20;NS=8438;AC_Hom=0;AC_Het=20;AC_Hemi=0;MAF=0.00118511;HWE=1;NFAM=20	.
13	54099542	54099549	13	54099700	54099707	115531	217.33	+	-	DEL	PASS	115531	N	<DEL>	.	.	.	SVTYPE=DEL;POS=54099546;SVLEN=-158;END=54099704;STRANDS=+-:9;CIPOS=-4,3;CIEND=-4,3;CIPOS95=0,0;CIEND95=0,0;SU=9;PE=0;SR=9;ALG=PROD;AF=5.94e-05;NSAMP=1;MSQ=215.79;AN=16834;AC=1;NS=8438;AC_Hom=0;AC_Het=1;AC_Hemi=0;MAF=5.92557e-05;HWE=1;NFAM=1	.
13	54105400	54105405	13	54113950	54113951	115532	14914.9	+	-	DEL	PASS	115532	N	<DEL>	.	.	.	SVTYPE=DEL;POS=54105403;SVLEN=-8547;END=54113950;STRANDS=+-:635;CIPOS=-3,2;CIEND=0,1;CIPOS95=0,0;CIEND95=0,0;SU=635;PE=430;SR=205;ALG=PROD;AF=0.002614;NSAMP=44;MSQ=338.98;AN=16834;AC=44;NS=8438;AC_Hom=0;AC_Het=44;AC_Hemi=0;MAF=0.00260725;HWE=1;NFAM=44	.
13	54187716	54187773	13	54188918	54188964	115533	551.37	+	-	DEL	PASS	115533	N	<DEL>	.	.	.	SVTYPE=DEL;POS=54187743;SVLEN=-1199;END=54188942;STRANDS=+-:30;CIPOS=-27,30;CIEND=-24,22;CIPOS95=0,0;CIEND95=0,0;SU=30;PE=13;SR=17;ALG=PROD;AF=0.0001188;NSAMP=2;MSQ=275.69;AN=16834;AC=2;NS=8438;AC_Hom=0;AC_Het=2;AC_Hemi=0;MAF=0.000118511;HWE=1;NFAM=2	.
13	54228209	54228561	13	54228946	54229224	115534	110.66	+	-	DEL	PASS	115534	N	<DEL>	.	.	.	SVTYPE=DEL;POS=54228219;SVLEN=-995;END=54229214;STRANDS=+-:9;IMPRECISE;CIPOS=-10,342;CIEND=-268,10;CIPOS95=-2,104;CIEND95=-79,1;SU=9;PE=9;SR=0;ALG=PROD;AF=5.94e-05;NSAMP=1;MSQ=110.65;AN=16834;AC=1;NS=8438;AC_Hom=0;AC_Het=1;AC_Hemi=0;MAF=5.92557e-05;HWE=1;NFAM=1	.
13	54234773	54234773	13	54240251	54240251	115535	605687.0	+	-	DEL	PASS	115535	N	<DEL>	.	.	.	SVTYPE=DEL;POS=54234773;SVLEN=-5478;END=54240251;STRANDS=+-:26123;CIPOS=0,0;CIEND=0,0;CIPOS95=0,0;CIEND95=0,0;SU=26123;PE=14621;SR=11502;ALG=PROD;AF=0.08002;NSAMP=1284;MSQ=470.77;AN=16834;AC=1347;NS=8438;AC_Hom=126;AC_Het=1224;AC_Hemi=0;MAF=0.0799953;HWE=0.182853;NFAM=1223	.
13	54239167	54239169	13	54241687	54241689	115536	24243.8	+	-	BND	PASS	115536_1	N	N[13:54241689[	115536_2	N	]13:54239168]N	SVTYPE=BND;POS=54239168;STRANDS=+-:1062;CIPOS=-1,1;CIEND=-1,1;CIPOS95=0,0;CIEND95=0,0;MATEID=115536_2;EVENT=115536;SU=1062;PE=574;SR=488;ALG=PROD;AF=0.003208;NSAMP=54;MSQ=448.96;AN=16834;AC=54;NS=8438;AC_Hom=0;AC_Het=54;AC_Hemi=0;MAF=0.00319981;HWE=1;NFAM=38	SVTYPE=BND;POS=54241689;STRANDS=+-:1062;CIPOS=-1,1;CIEND=-1,1;CIPOS95=0,0;CIEND95=0,0;MATEID=115536_1;EVENT=115536;SECONDARY;SU=1062;PE=574;SR=488;ALG=PROD;AF=0.003208;NSAMP=54;MSQ=448.96;AN=16834;AC=54;NS=8438;AC_Hom=0;AC_Het=54;AC_Hemi=0;MAF=0.00319981;HWE=1;NFAM=38
13	54293980	54293985	13	54294116	54294121	115537	281.92	+	-	DEL	PASS	115537	N	<DEL>	.	.	.	SVTYPE=DEL;POS=54293983;SVLEN=-136;END=54294119;STRANDS=+-:11;CIPOS=-3,2;CIEND=-3,2;CIPOS95=0,0;CIEND95=0,0;SU=11;PE=0;SR=11;ALG=PROD;AF=5.94e-05;NSAMP=1;MSQ=281.79;AN=16834;AC=1;NS=8438;AC_Hom=0;AC_Het=1;AC_Hemi=0;MAF=5.92557e-05;HWE=1;NFAM=1	.
13	54294477	54294484	13	54294539	54294546	115538	3767.73	+	-	BND	LOW	115538_1	N	N[13:54294544[	115538_2	N	]13:54294481]N	SVTYPE=BND;POS=54294481;STRANDS=+-:127;CIPOS=-4,3;CIEND=-4,3;CIPOS95=0,0;CIEND95=0,0;MATEID=115538_2;EVENT=115538;SU=127;PE=0;SR=127;ALG=PROD;AF=0.001129;NSAMP=19;MSQ=198.29;AN=16834;AC=19;NS=8438;AC_Hom=0;AC_Het=19;AC_Hemi=0;MAF=0.00112586;HWE=1;NFAM=19	SVTYPE=BND;POS=54294544;STRANDS=+-:127;CIPOS=-4,3;CIEND=-4,3;CIPOS95=0,0;CIEND95=0,0;MATEID=115538_1;EVENT=115538;SECONDARY;SU=127;PE=0;SR=127;ALG=PROD;AF=0.001129;NSAMP=19;MSQ=198.29;AN=16834;AC=19;NS=8438;AC_Hom=0;AC_Het=19;AC_Hemi=0;MAF=0.00112586;HWE=1;NFAM=19
13	54306574	54306594	13	99899774	99899794	261250	466.07	-	+	BND	LOW	261250_1	N	]13:99899784]N	261250_2	N	N[13:54306585[	SVTYPE=BND;POS=54306585;STRANDS=-+:5;CIPOS=-10,10;CIEND=-10,10;CIPOS95=0,0;CIEND95=0,0;MATEID=261250_2;EVENT=261250;SU=5;PE=0;SR=5;ALG=PROD;AF=0.0004158;NSAMP=7;MSQ=66.15;AN=16834;AC=7;NS=8438;AC_Hom=0;AC_Het=7;AC_Hemi=0;MAF=0.00041479;HWE=1;NFAM=1	SVTYPE=BND;POS=99899784;STRANDS=-+:5;CIPOS=-10,10;CIEND=-10,10;CIPOS95=0,0;CIEND95=0,0;MATEID=261250_1;EVENT=261250;SECONDARY;SU=5;PE=0;SR=5;ALG=PROD;AF=0.0004158;NSAMP=7;MSQ=66.15;AN=16834;AC=7;NS=8438;AC_Hom=0;AC_Het=7;AC_Hemi=0;MAF=0.00041479;HWE=1;NFAM=1
13	54337841	54337846	13	54338059	54338064	115539	584.05	+	-	BND	LOW	115539_1	N	N[13:54338063[	115539_2	N	]13:54337844]N	SVTYPE=BND;POS=54337844;STRANDS=+-:11;CIPOS=-3,2;CIEND=-3,2;CIPOS95=0,0;CIEND95=0,0;MATEID=115539_2;EVENT=115539;SU=11;PE=0;SR=11;ALG=PROD;AF=0.0005346;NSAMP=9;MSQ=63.16;AN=16834;AC=9;NS=8438;AC_Hom=0;AC_Het=9;AC_Hemi=0;MAF=0.000533302;HWE=1;NFAM=9	SVTYPE=BND;POS=54338063;STRANDS=+-:11;CIPOS=-3,2;CIEND=-3,2;CIPOS95=0,0;CIEND95=0,0;MATEID=115539_1;EVENT=115539;SECONDARY;SU=11;PE=0;SR=11;ALG=PROD;AF=0.0005346;NSAMP=9;MSQ=63.16;AN=16834;AC=9;NS=8438;AC_Hom=0;AC_Het=9;AC_Hemi=0;MAF=0.000533302;HWE=1;NFAM=9
13	54354731	54354748	13	54354980	54354997	298061	6.85	+	+	BND	LOW	298061_1	N	N]13:54354989]	298061_2	N	N]13:54354740]	SVTYPE=BND;POS=54354740;STRANDS=++:4;CIPOS=-9,8;CIEND=-9,8;CIPOS95=0,0;CIEND95=0,0;MATEID=298061_2;EVENT=298061;SU=4;PE=0;SR=4;ALG=PROD;AF=5.94e-05;NSAMP=1;MSQ=6.83;AN=16834;AC=1;NS=8438;AC_Hom=0;AC_Het=1;AC_Hemi=0;MAF=5.92557e-05;HWE=1;NFAM=1	SVTYPE=BND;POS=54354989;STRANDS=++:4;CIPOS=-9,8;CIEND=-9,8;CIPOS95=0,0;CIEND95=0,0;MATEID=298061_1;EVENT=298061;SECONDARY;SU=4;PE=0;SR=4;ALG=PROD;AF=5.94e-05;NSAMP=1;MSQ=6.83;AN=16834;AC=1;NS=8438;AC_Hom=0;AC_Het=1;AC_Hemi=0;MAF=5.92557e-05;HWE=1;NFAM=1
13	54354731	54355000	13	54355832	54356145	115540	227.56	+	-	DEL	PASS	115540	N	<DEL>	.	.	.	SVTYPE=DEL;POS=54354739;SVLEN=-1396;END=54356135;STRANDS=+-:11;IMPRECISE;CIPOS=-8,261;CIEND=-303,10;CIPOS95=0,63;CIEND95=-72,0;SU=11;PE=11;SR=0;ALG=PROD;AF=5.94e-05;NSAMP=1;MSQ=227.56;AN=16834;AC=1;NS=8438;AC_Hom=0;AC_Het=1;AC_Hemi=0;MAF=5.92557e-05;HWE=1;NFAM=1	.
13	54423301	54423574	13	54423312	54423584	115541	349.16	+	-	BND	LOW	115541_1	N	N[13:54423575[	115541_2	N	]13:54423310]N	SVTYPE=BND;POS=54423310;STRANDS=+-:5;IMPRECISE;CIPOS=-9,264;CIEND=-262,10;CIPOS95=-2,142;CIEND95=-141,2;MATEID=115541_2;EVENT=115541;SU=5;PE=5;SR=0;ALG=PROD;AF=0.00101;NSAMP=17;MSQ=17.79;AN=16834;AC=17;NS=8438;AC_Hom=0;AC_Het=17;AC_Hemi=0;MAF=0.00100735;HWE=1;NFAM=17	SVTYPE=BND;POS=54423575;STRANDS=+-:5;IMPRECISE;CIPOS=-262,10;CIEND=-9,264;CIPOS95=-141,2;CIEND95=-2,142;MATEID=115541_1;EVENT=115541;SECONDARY;SU=5;PE=5;SR=0;ALG=PROD;AF=0.00101;NSAMP=17;MSQ=17.79;AN=16834;AC=17;NS=8438;AC_Hom=0;AC_Het=17;AC_Hemi=0;MAF=0.00100735;HWE=1;NFAM=17
13	54423930	54423948	13	54425449	54425469	115542	662.34	+	-	DEL	PASS	115542	N	<DEL>	.	.	.	SVTYPE=DEL;POS=54423938;SVLEN=-1521;END=54425459;STRANDS=+-:30;CIPOS=-8,10;CIEND=-10,10;CIPOS95=0,0;CIEND95=0,0;SU=30;PE=19;SR=11;ALG=PROD;AF=5.94e-05;NSAMP=1;MSQ=662.34;AN=16834;AC=1;NS=8438;AC_Hom=0;AC_Het=1;AC_Hemi=0;MAF=5.92557e-05;HWE=1;NFAM=1	.
13	54450743	54450761	13	54532925	54532942	115543	149.66	+	-	DEL	PASS	115543	N	<DEL>	.	.	.	SVTYPE=DEL;POS=54450751;SVLEN=-82184;END=54532935;STRANDS=+-:10;IMPRECISE;CIPOS=-8,10;CIEND=-10,7;CIPOS95=-1,1;CIEND95=-1,0;SU=10;PE=8;SR=2;ALG=PROD;AF=5.94e-05;NSAMP=1;MSQ=149.66;AN=16834;AC=1;NS=8438;AC_Hom=0;AC_Het=1;AC_Hemi=0;MAF=5.92557e-05;HWE=1;NFAM=1	.
13	54476549	54476609	13	54685890	54685919	298062	3705.33	+	+	INV	PASS	298062	N	<INV>	.	.	.	SVTYPE=INV;POS=54476579;SVLEN=209317;END=54685896;STRANDS=++:72,--:105;CIPOS=-30,30;CIEND=-6,23;CIPOS95=0,0;CIEND95=0,0;SU=177;PE=125;SR=52;ALG=PROD;AF=0.0002376;NSAMP=4;MSQ=926.33;AN=16834;AC=4;NS=8438;AC_Hom=0;AC_Het=4;AC_Hemi=0;MAF=0.000237023;HWE=1;NFAM=3	.
13	54493327	54493344	13	54534877	54534888	115544	251.73	+	-	DEL	PASS	115544	N	<DEL>	.	.	.	SVTYPE=DEL;POS=54493334;SVLEN=-41550;END=54534884;STRANDS=+-:12;CIPOS=-7,10;CIEND=-7,4;CIPOS95=0,0;CIEND95=0,0;SU=12;PE=7;SR=5;ALG=PROD;AF=5.94e-05;NSAMP=1;MSQ=251.73;AN=16834;AC=1;NS=8438;AC_Hom=0;AC_Het=1;AC_Hemi=0;MAF=5.92557e-05;HWE=1;NFAM=1	.
13	54493894	54493906	13	54501240	54501252	115545	323.68	+	-	DEL	PASS	115545	N	<DEL>	.	.	.	SVTYPE=DEL;POS=54493899;SVLEN=-7343;END=54501242;STRANDS=+-:12;IMPRECISE;CIPOS=-5,7;CIEND=-2,10;CIPOS95=-1,0;CIEND95=0,1;SU=12;PE=8;SR=4;ALG=PROD;AF=5.94e-05;NSAMP=1;MSQ=323.68;AN=16834;AC=1;NS=8438;AC_Hom=0;AC_Het=1;AC_Hemi=0;MAF=5.92557e-05;HWE=1;NFAM=1	.
13	54518036	54518081	13	54519176	54519230	115546	1465.89	+	-	DEL	PASS	115546	N	<DEL>	.	.	.	SVTYPE=DEL;POS=54518059;SVLEN=-1147;END=54519206;STRANDS=+-:50;CIPOS=-23,22;CIEND=-30,24;CIPOS95=0,0;CIEND95=0,0;SU=50;PE=38;SR=12;ALG=PROD;AF=0.0001188;NSAMP=2;MSQ=732.94;AN=16834;AC=2;NS=8438;AC_Hom=0;AC_Het=2;AC_Hemi=0;MAF=0.000118511;HWE=1;NFAM=2	.
13	54524083	54524083	13	54524390	54524390	115547	1.40499e+06	+	-	MEI	PASS	115547	N	<DEL:ME:SINE|Alu|AluYa5>	.	.	.	SVTYPE=MEI;POS=54524083;SVLEN=-307;END=54524390;STRANDS=+-:34289;CIPOS=0,0;CIEND=0,0;CIPOS95=0,0;CIEND95=0,0;SU=34289;PE=8347;SR=25942;ALG=PROD;AF=0.1816;NSAMP=2751;MSQ=509.74;AN=16834;AC=3057;NS=8438;AC_Hom=612;AC_Het=2450;AC_Hemi=0;MAF=0.181441;HWE=0.0400934;NFAM=2514	.
13	54528722	54528730	13	54529689	54529698	115548	380.74	+	-	DEL	PASS	115548	N	<DEL>	.	.	.	SVTYPE=DEL;POS=54528726;SVLEN=-969;END=54529695;STRANDS=+-:16;CIPOS=-4,4;CIEND=-6,3;CIPOS95=0,0;CIEND95=0,0;SU=16;PE=10;SR=6;ALG=PROD;AF=5.94e-05;NSAMP=1;MSQ=380.73;AN=16834;AC=1;NS=8438;AC_Hom=0;AC_Het=1;AC_Hemi=0;MAF=5.92557e-05;HWE=1;NFAM=1	.
13	54583369	54583521	13	56093915	56094100	115549	22138.2	+	-	BND	LOW	115549_1	N	N[13:56094086[	115549_2	N	]13:54583379]N	SVTYPE=BND;POS=54583379;STRANDS=+-:876;IMPRECISE;CIPOS=-10,142;CIEND=-170,15;CIPOS95=-2,2;CIEND95=-6,6;MATEID=115549_2;EVENT=115549;SU=876;PE=876;SR=0;ALG=PROD;AF=0.02061;NSAMP=347;MSQ=63.6;AN=16834;AC=347;NS=8438;AC_Hom=0;AC_Het=347;AC_Hemi=0;MAF=0.0205617;HWE=0.0526324;NFAM=339	SVTYPE=BND;POS=56094086;STRANDS=+-:876;IMPRECISE;CIPOS=-170,15;CIEND=-10,142;CIPOS95=-6,6;CIEND95=-2,2;MATEID=115549_1;EVENT=115549;SECONDARY;SU=876;PE=876;SR=0;ALG=PROD;AF=0.02061;NSAMP=347;MSQ=63.6;AN=16834;AC=347;NS=8438;AC_Hom=0;AC_Het=347;AC_Hemi=0;MAF=0.0205617;HWE=0.0526324;NFAM=339
13	54583380	54583586	13	56094325	56094637	261251	3927.19	-	+	BND	LOW	261251_1	N	]13:56094335]N	261251_2	N	N[13:54583576[	SVTYPE=BND;POS=54583576;STRANDS=-+:190;IMPRECISE;CIPOS=-195,11;CIEND=-10,302;CIPOS95=-11,11;CIEND95=-10,23;MATEID=261251_2;EVENT=261251;SU=190;PE=190;SR=0;ALG=PROD;AF=0.0117;NSAMP=196;MSQ=19.16;AN=16834;AC=197;NS=8438;AC_Hom=2;AC_Het=195;AC_Hemi=0;MAF=0.0116734;HWE=1;NFAM=195	SVTYPE=BND;POS=56094335;STRANDS=-+:190;IMPRECISE;CIPOS=-10,302;CIEND=-195,11;CIPOS95=-10,23;CIEND95=-11,11;MATEID=261251_1;EVENT=261251;SECONDARY;SU=190;PE=190;SR=0;ALG=PROD;AF=0.0117;NSAMP=196;MSQ=19.16;AN=16834;AC=197;NS=8438;AC_Hom=2;AC_Het=195;AC_Hemi=0;MAF=0.0116734;HWE=1;NFAM=195
13	54591875	54591928	13	54592154	54592205	115550	1516.3	+	-	BND	LOW	115550_1	N	N[13:54592181[	115550_2	N	]13:54591901]N	SVTYPE=BND;POS=54591901;STRANDS=+-:10;CIPOS=-26,27;CIEND=-26,25;CIPOS95=0,0;CIEND95=0,0;MATEID=115550_2;EVENT=115550;SU=10;PE=0;SR=10;ALG=PROD;AF=0.004455;NSAMP=75;MSQ=18.06;AN=16834;AC=75;NS=8438;AC_Hom=0;AC_Het=75;AC_Hemi=0;MAF=0.00444418;HWE=1;NFAM=75	SVTYPE=BND;POS=54592181;STRANDS=+-:10;CIPOS=-26,25;CIEND=-26,27;CIPOS95=0,0;CIEND95=0,0;MATEID=115550_1;EVENT=115550;SECONDARY;SU=10;PE=0;SR=10;ALG=PROD;AF=0.004455;NSAMP=75;MSQ=18.06;AN=16834;AC=75;NS=8438;AC_Hom=0;AC_Het=75;AC_Hemi=0;MAF=0.00444418;HWE=1;NFAM=75
13	54592036	54592093	15	46005404	46005461	19555	1735.72	-	-	BND	LOW	19555_1	N	[15:46005434[N	19555_2	N	[13:54592066[N	SVTYPE=BND;POS=54592066;STRANDS=--:8;CIPOS=-29,28;CIEND=-29,28;CIPOS95=0,0;CIEND95=0,0;MATEID=19555_2;EVENT=19555;SU=8;PE=0;SR=8;ALG=PROD;AF=0.006178;NSAMP=104;MSQ=14.88;AN=16834;AC=104;NS=8438;AC_Hom=0;AC_Het=104;AC_Hemi=0;MAF=0.0061626;HWE=1;NFAM=104	SVTYPE=BND;POS=46005434;STRANDS=--:8;CIPOS=-29,28;CIEND=-29,28;CIPOS95=0,0;CIEND95=0,0;MATEID=19555_1;EVENT=19555;SECONDARY;SU=8;PE=0;SR=8;ALG=PROD;AF=0.006178;NSAMP=104;MSQ=14.88;AN=16834;AC=104;NS=8438;AC_Hom=0;AC_Het=104;AC_Hemi=0;MAF=0.0061626;HWE=1;NFAM=104
13	54600594	54600594	13	54600935	54600935	115552	93844.4	+	-	DEL	PASS	115552	N	<DEL>	.	.	.	SVTYPE=DEL;POS=54600594;SVLEN=-341;END=54600935;STRANDS=+-:2594;CIPOS=0,0;CIEND=0,0;CIPOS95=0,0;CIEND95=0,0;SU=2594;PE=615;SR=1979;ALG=PROD;AF=0.01675;NSAMP=278;MSQ=336.52;AN=16834;AC=282;NS=8438;AC_Hom=8;AC_Het=275;AC_Hemi=0;MAF=0.0167694;HWE=0.301918;NFAM=276	.
13	54637403	54637423	13	54637641	54637661	115553	219.69	+	-	BND	LOW	115553_1	N	N[13:54637652[	115553_2	N	]13:54637413]N	SVTYPE=BND;POS=54637413;STRANDS=+-:4;IMPRECISE;CIPOS=-10,10;CIEND=-10,10;CIPOS95=-1,1;CIEND95=-1,1;MATEID=115553_2;EVENT=115553;SU=4;PE=1;SR=3;ALG=PROD;AF=0.0001188;NSAMP=2;MSQ=108.06;AN=16834;AC=2;NS=8438;AC_Hom=0;AC_Het=2;AC_Hemi=0;MAF=0.000118511;HWE=1;NFAM=2	SVTYPE=BND;POS=54637652;STRANDS=+-:4;IMPRECISE;CIPOS=-10,10;CIEND=-10,10;CIPOS95=-1,1;CIEND95=-1,1;MATEID=115553_1;EVENT=115553;SECONDARY;SU=4;PE=1;SR=3;ALG=PROD;AF=0.0001188;NSAMP=2;MSQ=108.06;AN=16834;AC=2;NS=8438;AC_Hom=0;AC_Het=2;AC_Hemi=0;MAF=0.000118511;HWE=1;NFAM=2
13	54666592	54666609	13	54666837	54666854	115554	50.84	+	-	BND	LOW	115554_1	N	N[13:54666847[	115554_2	N	]13:54666601]N	SVTYPE=BND;POS=54666601;STRANDS=+-:4;CIPOS=-9,8;CIEND=-9,8;CIPOS95=0,0;CIEND95=0,0;MATEID=115554_2;EVENT=115554;SU=4;PE=0;SR=4;ALG=PROD;AF=0.0002376;NSAMP=4;MSQ=11.1;AN=16834;AC=4;NS=8438;AC_Hom=0;AC_Het=4;AC_Hemi=0;MAF=0.000237023;HWE=1;NFAM=4	SVTYPE=BND;POS=54666847;STRANDS=+-:4;CIPOS=-9,8;CIEND=-9,8;CIPOS95=0,0;CIEND95=0,0;MATEID=115554_1;EVENT=115554;SECONDARY;SU=4;PE=0;SR=4;ALG=PROD;AF=0.0002376;NSAMP=4;MSQ=11.1;AN=16834;AC=4;NS=8438;AC_Hom=0;AC_Het=4;AC_Hemi=0;MAF=0.000237023;HWE=1;NFAM=4
13	54672173	54672183	13	54676599	54676607	115555	368.71	+	-	DEL	PASS	115555	N	<DEL>	.	.	.	SVTYPE=DEL;POS=54672178;SVLEN=-4427;END=54676605;STRANDS=+-:16;CIPOS=-5,5;CIEND=-6,2;CIPOS95=0,0;CIEND95=0,0;SU=16;PE=10;SR=6;ALG=PROD;AF=5.94e-05;NSAMP=1;MSQ=368.71;AN=16834;AC=1;NS=8438;AC_Hom=0;AC_Het=1;AC_Hemi=0;MAF=5.92557e-05;HWE=1;NFAM=1	.
13	54690341	54690349	13	54701409	54701415	115556	143.52	+	-	BND	LOW	115556_1	N	N[13:54701414[	115556_2	N	]13:54690346]N	SVTYPE=BND;POS=54690346;STRANDS=+-:11;CIPOS=-5,3;CIEND=-4,2;CIPOS95=0,0;CIEND95=0,0;MATEID=115556_2;EVENT=115556;SU=11;PE=3;SR=8;ALG=PROD;AF=5.94e-05;NSAMP=1;MSQ=143.52;AN=16834;AC=1;NS=8438;AC_Hom=0;AC_Het=1;AC_Hemi=0;MAF=5.92557e-05;HWE=1;NFAM=1	SVTYPE=BND;POS=54701414;STRANDS=+-:11;CIPOS=-4,2;CIEND=-5,3;CIPOS95=0,0;CIEND95=0,0;MATEID=115556_1;EVENT=115556;SECONDARY;SU=11;PE=3;SR=8;ALG=PROD;AF=5.94e-05;NSAMP=1;MSQ=143.52;AN=16834;AC=1;NS=8438;AC_Hom=0;AC_Het=1;AC_Hemi=0;MAF=5.92557e-05;HWE=1;NFAM=1
13	54698747	54698762	13	54701717	54701737	115557	359.5	+	-	DEL	PASS	115557	N	<DEL>	.	.	.	SVTYPE=DEL;POS=54698752;SVLEN=-2975;END=54701727;STRANDS=+-:7;IMPRECISE;CIPOS=-5,10;CIEND=-10,10;CIPOS95=-1,1;CIEND95=-1,0;SU=7;PE=5;SR=2;ALG=PROD;AF=5.94e-05;NSAMP=1;MSQ=359.5;AN=16834;AC=1;NS=8438;AC_Hom=0;AC_Het=1;AC_Hemi=0;MAF=5.92557e-05;HWE=1;NFAM=1	.
13	54700975	54700987	13	54705434	54705454	115558	311.66	+	-	DEL	PASS	115558	N	<DEL>	.	.	.	SVTYPE=DEL;POS=54700980;SVLEN=-4464;END=54705444;STRANDS=+-:12;CIPOS=-5,7;CIEND=-10,10;CIPOS95=0,0;CIEND95=0,0;SU=12;PE=8;SR=4;ALG=PROD;AF=5.94e-05;NSAMP=1;MSQ=311.66;AN=16834;AC=1;NS=8438;AC_Hom=0;AC_Het=1;AC_Hemi=0;MAF=5.92557e-05;HWE=1;NFAM=1	.
13	54701557	54701575	13	54706735	54706754	115559	179.59	+	-	BND	LOW	115559_1	N	N[13:54706746[	115559_2	N	]13:54701565]N	SVTYPE=BND;POS=54701565;STRANDS=+-:11;CIPOS=-8,10;CIEND=-10,9;CIPOS95=0,0;CIEND95=0,0;MATEID=115559_2;EVENT=115559;SU=11;PE=6;SR=5;ALG=PROD;AF=5.94e-05;NSAMP=1;MSQ=179.59;AN=16834;AC=1;NS=8438;AC_Hom=0;AC_Het=1;AC_Hemi=0;MAF=5.92557e-05;HWE=1;NFAM=1	SVTYPE=BND;POS=54706746;STRANDS=+-:11;CIPOS=-10,9;CIEND=-8,10;CIPOS95=0,0;CIEND95=0,0;MATEID=115559_1;EVENT=115559;SECONDARY;SU=11;PE=6;SR=5;ALG=PROD;AF=5.94e-05;NSAMP=1;MSQ=179.59;AN=16834;AC=1;NS=8438;AC_Hom=0;AC_Het=1;AC_Hemi=0;MAF=5.92557e-05;HWE=1;NFAM=1
13	54722861	54722863	17	4314994	4314996	19816	10188.5	-	+	BND	LOW	19816_1	N	]17:4314995]N	19816_2	N	N[13:54722863[	SVTYPE=BND;POS=54722863;STRANDS=-+:478;CIPOS=-1,1;CIEND=-1,1;CIPOS95=0,0;CIEND95=0,0;MATEID=19816_2;EVENT=19816;SU=478;PE=0;SR=478;ALG=PROD;AF=0.01485;NSAMP=250;MSQ=40.16;AN=16834;AC=250;NS=8438;AC_Hom=0;AC_Het=251;AC_Hemi=0;MAF=0.0148732;HWE=0.267028;NFAM=206	SVTYPE=BND;POS=4314995;STRANDS=-+:478;CIPOS=-1,1;CIEND=-1,1;CIPOS95=0,0;CIEND95=0,0;MATEID=19816_1;EVENT=19816;SECONDARY;SU=478;PE=0;SR=478;ALG=PROD;AF=0.01485;NSAMP=250;MSQ=40.16;AN=16834;AC=250;NS=8438;AC_Hom=0;AC_Het=251;AC_Hemi=0;MAF=0.0148732;HWE=0.267028;NFAM=206
13	54751144	54751201	X	22718713	22718770	20607	125.27	-	+	BND	LOW	20607_1	N	]X:22718742]N	20607_2	N	N[13:54751174[	SVTYPE=BND;POS=54751174;STRANDS=-+:8;CIPOS=-29,28;CIEND=-29,28;CIPOS95=0,0;CIEND95=0,0;MATEID=20607_2;EVENT=20607;SU=8;PE=0;SR=8;ALG=PROD;AF=0.0001782;NSAMP=3;MSQ=40.92;AN=16834;AC=3;NS=8438;AC_Hom=0;AC_Het=3;AC_Hemi=0;MAF=0.000177767;HWE=1;NFAM=3	SVTYPE=BND;POS=22718742;STRANDS=-+:8;CIPOS=-29,28;CIEND=-29,28;CIPOS95=0,0;CIEND95=0,0;MATEID=20607_1;EVENT=20607;SECONDARY;SU=8;PE=0;SR=8;ALG=PROD;AF=0.0001782;NSAMP=3;MSQ=40.92;AN=16834;AC=3;NS=8438;AC_Hom=0;AC_Het=3;AC_Hemi=0;MAF=0.000177767;HWE=1;NFAM=3
13	54752542	54752550	13	54752607	54752626	298063	12.16	+	+	BND	LOW	298063_1	N	N]13:54752616]	298063_2	N	N]13:54752546]	SVTYPE=BND;POS=54752546;STRANDS=++:5;CIPOS=-4,4;CIEND=-9,10;CIPOS95=0,0;CIEND95=0,0;MATEID=298063_2;EVENT=298063;SU=5;PE=1;SR=4;ALG=PROD;AF=5.94e-05;NSAMP=1;MSQ=12.11;AN=16834;AC=1;NS=8438;AC_Hom=0;AC_Het=1;AC_Hemi=0;MAF=5.92557e-05;HWE=1;NFAM=1	SVTYPE=BND;POS=54752616;STRANDS=++:5;CIPOS=-9,10;CIEND=-4,4;CIPOS95=0,0;CIEND95=0,0;MATEID=298063_1;EVENT=298063;SECONDARY;SU=5;PE=1;SR=4;ALG=PROD;AF=5.94e-05;NSAMP=1;MSQ=12.11;AN=16834;AC=1;NS=8438;AC_Hom=0;AC_Het=1;AC_Hemi=0;MAF=5.92557e-05;HWE=1;NFAM=1
13	54786144	54786148	13	54822124	54822126	115560	15387.7	+	-	DEL	PASS	115560	N	<DEL>	.	.	.	SVTYPE=DEL;POS=54786146;SVLEN=-35980;END=54822126;STRANDS=+-:673;CIPOS=-2,2;CIEND=-2,0;CIPOS95=0,0;CIEND95=0,0;SU=673;PE=369;SR=304;ALG=PROD;AF=0.002139;NSAMP=36;MSQ=427.44;AN=16834;AC=36;NS=8438;AC_Hom=0;AC_Het=36;AC_Hemi=0;MAF=0.00213321;HWE=1;NFAM=34	.
13	54799159	54799179	16	34176260	34176296	19706	180.18	-	+	BND	LOW	19706_1	N	]16:34176270]N	19706_2	N	N[13:54799170[	SVTYPE=BND;POS=54799170;STRANDS=-+:19;CIPOS=-10,10;CIEND=-10,26;CIPOS95=0,0;CIEND95=0,0;MATEID=19706_2;EVENT=19706;SU=19;PE=0;SR=19;ALG=PROD;AF=0.0007128;NSAMP=12;MSQ=13.33;AN=16834;AC=12;NS=8438;AC_Hom=0;AC_Het=12;AC_Hemi=0;MAF=0.000711069;HWE=1;NFAM=12	SVTYPE=BND;POS=34176270;STRANDS=-+:19;CIPOS=-10,26;CIEND=-10,10;CIPOS95=0,0;CIEND95=0,0;MATEID=19706_1;EVENT=19706;SECONDARY;SU=19;PE=0;SR=19;ALG=PROD;AF=0.0007128;NSAMP=12;MSQ=13.33;AN=16834;AC=12;NS=8438;AC_Hom=0;AC_Het=12;AC_Hemi=0;MAF=0.000711069;HWE=1;NFAM=12
13	54799315	54799739	19	13332033	13332296	20090	15044.3	+	+	BND	LOW	20090_1	N	N]19:13332065]	20090_2	N	N]13:54799332]	SVTYPE=BND;POS=54799332;STRANDS=++:75;IMPRECISE;CIPOS=-17,407;CIEND=-32,231;CIPOS95=-17,57;CIEND95=-11,11;MATEID=20090_2;EVENT=20090;SU=75;PE=75;SR=0;ALG=PROD;AF=0.02697;NSAMP=454;MSQ=32.41;AN=16834;AC=454;NS=8438;AC_Hom=0;AC_Het=455;AC_Hemi=0;MAF=0.0269614;HWE=0.00305208;NFAM=434	SVTYPE=BND;POS=13332065;STRANDS=++:75;IMPRECISE;CIPOS=-32,231;CIEND=-17,407;CIPOS95=-11,11;CIEND95=-17,57;MATEID=20090_1;EVENT=20090;SECONDARY;SU=75;PE=75;SR=0;ALG=PROD;AF=0.02697;NSAMP=454;MSQ=32.41;AN=16834;AC=454;NS=8438;AC_Hom=0;AC_Het=455;AC_Hemi=0;MAF=0.0269614;HWE=0.00305208;NFAM=434
13	54802818	54802835	13	54818981	54818986	115561	789.75	+	-	BND	PASS	115561_1	N	N[13:54818986[	115561_2	N	]13:54802825]N	SVTYPE=BND;POS=54802825;STRANDS=+-:29;CIPOS=-7,10;CIEND=-4,1;CIPOS95=0,0;CIEND95=0,0;MATEID=115561_2;EVENT=115561;SU=29;PE=20;SR=9;ALG=PROD;AF=0.0001782;NSAMP=3;MSQ=262.65;AN=16834;AC=3;NS=8438;AC_Hom=0;AC_Het=3;AC_Hemi=0;MAF=0.000177767;HWE=1;NFAM=3	SVTYPE=BND;POS=54818986;STRANDS=+-:29;CIPOS=-4,1;CIEND=-7,10;CIPOS95=0,0;CIEND95=0,0;MATEID=115561_1;EVENT=115561;SECONDARY;SU=29;PE=20;SR=9;ALG=PROD;AF=0.0001782;NSAMP=3;MSQ=262.65;AN=16834;AC=3;NS=8438;AC_Hom=0;AC_Het=3;AC_Hemi=0;MAF=0.000177767;HWE=1;NFAM=3
13	54847746	54848255	19	53796333	53796592	20185	131.96	-	-	BND	LOW	20185_1	N	[19:53796583[N	20185_2	N	[13:54848248[N	SVTYPE=BND;POS=54848248;STRANDS=--:4;IMPRECISE;CIPOS=-501,8;CIEND=-249,10;CIPOS95=-169,1;CIEND95=-117,2;MATEID=20185_2;EVENT=20185;SU=4;PE=4;SR=0;ALG=PROD;AF=0.0003564;NSAMP=6;MSQ=21.34;AN=16834;AC=6;NS=8438;AC_Hom=0;AC_Het=6;AC_Hemi=0;MAF=0.000355534;HWE=1;NFAM=6	SVTYPE=BND;POS=53796583;STRANDS=--:4;IMPRECISE;CIPOS=-249,10;CIEND=-501,8;CIPOS95=-117,2;CIEND95=-169,1;MATEID=20185_1;EVENT=20185;SECONDARY;SU=4;PE=4;SR=0;ALG=PROD;AF=0.0003564;NSAMP=6;MSQ=21.34;AN=16834;AC=6;NS=8438;AC_Hom=0;AC_Het=6;AC_Hemi=0;MAF=0.000355534;HWE=1;NFAM=6
13	54848264	54848284	13	54848316	54848336	115562	2858.84	+	-	BND	LOW	115562_1	N	N[13:54848327[	115562_2	N	]13:54848274]N	SVTYPE=BND;POS=54848274;STRANDS=+-:17;CIPOS=-10,10;CIEND=-10,10;CIPOS95=0,0;CIEND95=0,0;MATEID=115562_2;EVENT=115562;SU=17;PE=0;SR=17;ALG=PROD;AF=0.002436;NSAMP=41;MSQ=67.48;AN=16834;AC=41;NS=8438;AC_Hom=0;AC_Het=41;AC_Hemi=0;MAF=0.00242949;HWE=1;NFAM=40	SVTYPE=BND;POS=54848327;STRANDS=+-:17;CIPOS=-10,10;CIEND=-10,10;CIPOS95=0,0;CIEND95=0,0;MATEID=115562_1;EVENT=115562;SECONDARY;SU=17;PE=0;SR=17;ALG=PROD;AF=0.002436;NSAMP=41;MSQ=67.48;AN=16834;AC=41;NS=8438;AC_Hom=0;AC_Het=41;AC_Hemi=0;MAF=0.00242949;HWE=1;NFAM=40
13	54848313	54848370	18	43225559	43225616	19975	315824.0	+	+	BND	LOW	19975_1	N	N]18:43225588]	19975_2	N	N]13:54848342]	SVTYPE=BND;POS=54848342;STRANDS=++:8;CIPOS=-29,28;CIEND=-29,28;CIPOS95=0,0;CIEND95=0,0;MATEID=19975_2;EVENT=19975;SU=8;PE=0;SR=8;ALG=PROD;AF=0.3352;NSAMP=5636;MSQ=55.71;AN=16834;AC=5642;NS=8438;AC_Hom=12;AC_Het=5640;AC_Hemi=0;MAF=0.334913;HWE=0;NFAM=4976	SVTYPE=BND;POS=43225588;STRANDS=++:8;CIPOS=-29,28;CIEND=-29,28;CIPOS95=0,0;CIEND95=0,0;MATEID=19975_1;EVENT=19975;SECONDARY;SU=8;PE=0;SR=8;ALG=PROD;AF=0.3352;NSAMP=5636;MSQ=55.71;AN=16834;AC=5642;NS=8438;AC_Hom=12;AC_Het=5640;AC_Hemi=0;MAF=0.334913;HWE=0;NFAM=4976
13	54848625	54848643	13	54852047	54852060	115563	176.78	+	-	DEL	PASS	115563	N	<DEL>	.	.	.	SVTYPE=DEL;POS=54848633;SVLEN=-3421;END=54852054;STRANDS=+-:10;CIPOS=-8,10;CIEND=-7,6;CIPOS95=0,0;CIEND95=0,0;SU=10;PE=5;SR=5;ALG=PROD;AF=5.94e-05;NSAMP=1;MSQ=176.78;AN=16834;AC=1;NS=8438;AC_Hom=0;AC_Het=1;AC_Hemi=0;MAF=5.92557e-05;HWE=1;NFAM=1	.
13	54874686	54874705	13	54874757	54874775	115565	1085.41	+	-	DEL	PASS	115565	N	<DEL>	.	.	.	SVTYPE=DEL;POS=54874696;SVLEN=-69;END=54874765;STRANDS=+-:36;CIPOS=-10,9;CIEND=-8,10;CIPOS95=0,0;CIEND95=0,0;SU=36;PE=0;SR=36;ALG=PROD;AF=0.000297;NSAMP=5;MSQ=217.04;AN=16834;AC=5;NS=8438;AC_Hom=0;AC_Het=5;AC_Hemi=0;MAF=0.000296279;HWE=1;NFAM=5	.
13	54899469	54899472	13	54901707	54901727	115566	1022.35	+	-	DEL	PASS	115566	N	<DEL>	.	.	.	SVTYPE=DEL;POS=54899471;SVLEN=-2246;END=54901717;STRANDS=+-:37;CIPOS=-2,1;CIEND=-10,10;CIPOS95=0,0;CIEND95=0,0;SU=37;PE=24;SR=13;ALG=PROD;AF=5.94e-05;NSAMP=1;MSQ=1022.35;AN=16834;AC=1;NS=8438;AC_Hom=0;AC_Het=1;AC_Hemi=0;MAF=5.92557e-05;HWE=1;NFAM=1	.
13	54912359	54912364	13	54914717	54914734	115567	401.58	+	-	DEL	PASS	115567	N	<DEL>	.	.	.	SVTYPE=DEL;POS=54912362;SVLEN=-2362;END=54914724;STRANDS=+-:19;CIPOS=-3,2;CIEND=-7,10;CIPOS95=0,0;CIEND95=0,0;SU=19;PE=9;SR=10;ALG=PROD;AF=5.94e-05;NSAMP=1;MSQ=401.58;AN=16834;AC=1;NS=8438;AC_Hom=0;AC_Het=1;AC_Hemi=0;MAF=5.92557e-05;HWE=1;NFAM=1	.
13	54932728	54932745	13	78004518	78004557	298065	1429.11	+	+	BND	LOW	298065_1	N	N]13:78004527]	298065_2	N	N]13:54932737]	SVTYPE=BND;POS=54932737;STRANDS=++:21;CIPOS=-9,8;CIEND=-9,30;CIPOS95=0,0;CIEND95=0,0;MATEID=298065_2;EVENT=298065;SU=21;PE=0;SR=21;ALG=PROD;AF=0.004336;NSAMP=73;MSQ=18.48;AN=16834;AC=73;NS=8438;AC_Hom=0;AC_Het=73;AC_Hemi=0;MAF=0.00432567;HWE=1;NFAM=73	SVTYPE=BND;POS=78004527;STRANDS=++:21;CIPOS=-9,30;CIEND=-9,8;CIPOS95=0,0;CIEND95=0,0;MATEID=298065_1;EVENT=298065;SECONDARY;SU=21;PE=0;SR=21;ALG=PROD;AF=0.004336;NSAMP=73;MSQ=18.48;AN=16834;AC=73;NS=8438;AC_Hom=0;AC_Het=73;AC_Hemi=0;MAF=0.00432567;HWE=1;NFAM=73
13	54956587	54956607	13	54957139	54957149	261252	794.36	-	+	DUP	PASS	261252	N	<DUP>	.	.	.	SVTYPE=DUP;POS=54956597;SVLEN=547;END=54957144;STRANDS=-+:80;CIPOS=-10,10;CIEND=-5,5;CIPOS95=0,0;CIEND95=0,0;SU=80;PE=41;SR=39;ALG=PROD;AF=0.0003564;NSAMP=6;MSQ=131.31;AN=16834;AC=6;NS=8438;AC_Hom=0;AC_Het=6;AC_Hemi=0;MAF=0.000355534;HWE=1;NFAM=5	.
13	54963901	54963954	13	54970756	54970776	115568	1348.93	+	-	DEL	PASS	115568	N	<DEL>	.	.	.	SVTYPE=DEL;POS=54963927;SVLEN=-6839;END=54970766;STRANDS=+-:60;CIPOS=-26,27;CIEND=-10,10;CIPOS95=0,0;CIEND95=0,0;SU=60;PE=34;SR=26;ALG=PROD;AF=0.0002376;NSAMP=4;MSQ=337.23;AN=16834;AC=4;NS=8438;AC_Hom=0;AC_Het=4;AC_Hemi=0;MAF=0.000237023;HWE=1;NFAM=4	.
13	54982823	54982828	13	54982933	54982938	261253	88052.1	-	+	DUP	PASS	261253	N	<DUP>	.	.	.	SVTYPE=DUP;POS=54982826;SVLEN=110;END=54982936;STRANDS=-+:204;CIPOS=-3,2;CIEND=-3,2;CIPOS95=0,0;CIEND95=0,0;SU=204;PE=0;SR=204;ALG=PROD;AF=0.09249;NSAMP=1499;MSQ=58.59;AN=16834;AC=1557;NS=8438;AC_Hom=116;AC_Het=1444;AC_Hemi=0;MAF=0.092439;HWE=0.0692053;NFAM=1310	.
13	54986564	54986581	13	54989904	54989918	298066	452.17	+	+	BND	PASS	298066_1	N	N]13:54989909]	298066_2	N	N]13:54986571]	SVTYPE=BND;POS=54986571;STRANDS=++:27;IMPRECISE;CIPOS=-7,10;CIEND=-5,9;CIPOS95=-1,1;CIEND95=-1,1;MATEID=298066_2;EVENT=298066;SU=27;PE=24;SR=3;ALG=PROD;AF=5.94e-05;NSAMP=1;MSQ=452.17;AN=16834;AC=1;NS=8438;AC_Hom=0;AC_Het=1;AC_Hemi=0;MAF=5.92557e-05;HWE=1;NFAM=1	SVTYPE=BND;POS=54989909;STRANDS=++:27;IMPRECISE;CIPOS=-5,9;CIEND=-7,10;CIPOS95=-1,1;CIEND95=-1,1;MATEID=298066_1;EVENT=298066;SECONDARY;SU=27;PE=24;SR=3;ALG=PROD;AF=5.94e-05;NSAMP=1;MSQ=452.17;AN=16834;AC=1;NS=8438;AC_Hom=0;AC_Het=1;AC_Hemi=0;MAF=5.92557e-05;HWE=1;NFAM=1
13	54986721	54986726	13	54989585	54989590	298067	623.0	-	-	BND	PASS	298067_1	N	[13:54989590[N	298067_2	N	[13:54986726[N	SVTYPE=BND;POS=54986726;STRANDS=--:36;CIPOS=-4,1;CIEND=-4,1;CIPOS95=0,0;CIEND95=0,0;MATEID=298067_2;EVENT=298067;SU=36;PE=27;SR=9;ALG=PROD;AF=5.94e-05;NSAMP=1;MSQ=623;AN=16834;AC=1;NS=8438;AC_Hom=0;AC_Het=1;AC_Hemi=0;MAF=5.92557e-05;HWE=1;NFAM=1	SVTYPE=BND;POS=54989590;STRANDS=--:36;CIPOS=-4,1;CIEND=-4,1;CIPOS95=0,0;CIEND95=0,0;MATEID=298067_1;EVENT=298067;SECONDARY;SU=36;PE=27;SR=9;ALG=PROD;AF=5.94e-05;NSAMP=1;MSQ=623;AN=16834;AC=1;NS=8438;AC_Hom=0;AC_Het=1;AC_Hemi=0;MAF=5.92557e-05;HWE=1;NFAM=1
13	54994830	54994839	13	54994923	54994934	115569	2217.37	+	-	BND	LOW	115569_1	N	N[13:54994930[	115569_2	N	]13:54994835]N	SVTYPE=BND;POS=54994835;STRANDS=+-:91;CIPOS=-5,4;CIEND=-6,5;CIPOS95=0,0;CIEND95=0,0;MATEID=115569_2;EVENT=115569;SU=91;PE=1;SR=90;ALG=PROD;AF=0.0006534;NSAMP=11;MSQ=201.57;AN=16834;AC=11;NS=8438;AC_Hom=0;AC_Het=11;AC_Hemi=0;MAF=0.000651813;HWE=1;NFAM=5	SVTYPE=BND;POS=54994930;STRANDS=+-:91;CIPOS=-6,5;CIEND=-5,4;CIPOS95=0,0;CIEND95=0,0;MATEID=115569_1;EVENT=115569;SECONDARY;SU=91;PE=1;SR=90;ALG=PROD;AF=0.0006534;NSAMP=11;MSQ=201.57;AN=16834;AC=11;NS=8438;AC_Hom=0;AC_Het=11;AC_Hemi=0;MAF=0.000651813;HWE=1;NFAM=5
13	55004251	55004266	13	55007414	55007432	115570	257.75	+	-	DEL	PASS	115570	N	<DEL>	.	.	.	SVTYPE=DEL;POS=55004256;SVLEN=-3166;END=55007422;STRANDS=+-:14;IMPRECISE;CIPOS=-5,10;CIEND=-8,10;CIPOS95=-1,1;CIEND95=-1,1;SU=14;PE=12;SR=2;ALG=PROD;AF=5.94e-05;NSAMP=1;MSQ=257.75;AN=16834;AC=1;NS=8438;AC_Hom=0;AC_Het=1;AC_Hemi=0;MAF=5.92557e-05;HWE=1;NFAM=1	.
13	55010627	55010647	13	55010709	55010729	115571	2860.29	+	-	BND	LOW	115571_1	N	N[13:55010720[	115571_2	N	]13:55010637]N	SVTYPE=BND;POS=55010637;STRANDS=+-:88;CIPOS=-10,10;CIEND=-10,10;CIPOS95=0,0;CIEND95=0,0;MATEID=115571_2;EVENT=115571;SU=88;PE=0;SR=88;ALG=PROD;AF=0.0008317;NSAMP=14;MSQ=204.29;AN=16834;AC=14;NS=8438;AC_Hom=0;AC_Het=14;AC_Hemi=0;MAF=0.00082958;HWE=1;NFAM=7	SVTYPE=BND;POS=55010720;STRANDS=+-:88;CIPOS=-10,10;CIEND=-10,10;CIPOS95=0,0;CIEND95=0,0;MATEID=115571_1;EVENT=115571;SECONDARY;SU=88;PE=0;SR=88;ALG=PROD;AF=0.0008317;NSAMP=14;MSQ=204.29;AN=16834;AC=14;NS=8438;AC_Hom=0;AC_Het=14;AC_Hemi=0;MAF=0.00082958;HWE=1;NFAM=7
13	55033701	55033701	13	55034004	55034004	115572	508276.0	+	-	MEI	PASS	115572	N	<DEL:ME:SINE|Alu|AluYa5>	.	.	.	SVTYPE=MEI;POS=55033701;SVLEN=-303;END=55034004;STRANDS=+-:12359;CIPOS=0,0;CIEND=0,0;CIPOS95=0,0;CIEND95=0,0;SU=12359;PE=3044;SR=9315;ALG=PROD;AF=0.06879;NSAMP=1112;MSQ=456.68;AN=16834;AC=1158;NS=8438;AC_Hom=92;AC_Het=1067;AC_Hemi=0;MAF=0.0686774;HWE=0.306207;NFAM=1028	.
13	55036139	55036196	X	2811855	2811912	20549	2576.66	-	+	BND	LOW	20549_1	N	]X:2811884]N	20549_2	N	N[13:55036169[	SVTYPE=BND;POS=55036169;STRANDS=-+:12;CIPOS=-29,28;CIEND=-29,28;CIPOS95=0,0;CIEND95=0,0;MATEID=20549_2;EVENT=20549;SU=12;PE=0;SR=12;ALG=PROD;AF=0.006;NSAMP=100;MSQ=24.98;AN=16834;AC=101;NS=8438;AC_Hom=2;AC_Het=99;AC_Hemi=0;MAF=0.00598483;HWE=0.259949;NFAM=94	SVTYPE=BND;POS=2811884;STRANDS=-+:12;CIPOS=-29,28;CIEND=-29,28;CIPOS95=0,0;CIEND95=0,0;MATEID=20549_1;EVENT=20549;SECONDARY;SU=12;PE=0;SR=12;ALG=PROD;AF=0.006;NSAMP=100;MSQ=24.98;AN=16834;AC=101;NS=8438;AC_Hom=2;AC_Het=99;AC_Hemi=0;MAF=0.00598483;HWE=0.259949;NFAM=94
13	55052300	55052317	X	151733514	151733531	20815	7987.37	-	-	BND	LOW	20815_1	N	[X:151733524[N	20815_2	N	[13:55052310[N	SVTYPE=BND;POS=55052310;STRANDS=--:4;CIPOS=-9,8;CIEND=-9,8;CIPOS95=0,0;CIEND95=0,0;MATEID=20815_2;EVENT=20815;SU=4;PE=0;SR=4;ALG=PROD;AF=0.01978;NSAMP=333;MSQ=22.83;AN=16834;AC=333;NS=8438;AC_Hom=0;AC_Het=334;AC_Hemi=0;MAF=0.0197914;HWE=0.0818104;NFAM=317	SVTYPE=BND;POS=151733524;STRANDS=--:4;CIPOS=-9,8;CIEND=-9,8;CIPOS95=0,0;CIEND95=0,0;MATEID=20815_1;EVENT=20815;SECONDARY;SU=4;PE=0;SR=4;ALG=PROD;AF=0.01978;NSAMP=333;MSQ=22.83;AN=16834;AC=333;NS=8438;AC_Hom=0;AC_Het=334;AC_Hemi=0;MAF=0.0197914;HWE=0.0818104;NFAM=317
13	55100027	55100047	13	55106233	55106246	261254	718.47	-	+	DUP	PASS	261254	N	<DUP>	.	.	.	SVTYPE=DUP;POS=55100037;SVLEN=6203;END=55106240;STRANDS=-+:68;CIPOS=-10,10;CIEND=-7,6;CIPOS95=0,0;CIEND95=0,0;SU=68;PE=39;SR=29;ALG=PROD;AF=0.0002376;NSAMP=4;MSQ=179.06;AN=16834;AC=4;NS=8438;AC_Hom=0;AC_Het=4;AC_Hemi=0;MAF=0.000237023;HWE=1;NFAM=4	.
13	55117423	55117441	13	55122922	55122927	115574	437.59	+	-	DEL	PASS	115574	N	<DEL>	.	.	.	SVTYPE=DEL;POS=55117431;SVLEN=-5495;END=55122926;STRANDS=+-:18;CIPOS=-8,10;CIEND=-4,1;CIPOS95=0,0;CIEND95=0,0;SU=18;PE=10;SR=8;ALG=PROD;AF=5.94e-05;NSAMP=1;MSQ=437.59;AN=16834;AC=1;NS=8438;AC_Hom=0;AC_Het=1;AC_Hemi=0;MAF=5.92557e-05;HWE=1;NFAM=1	.
13	55134850	55134857	13	55134906	55134913	115575	222.35	+	-	BND	LOW	115575_1	N	N[13:55134911[	115575_2	N	]13:55134854]N	SVTYPE=BND;POS=55134854;STRANDS=+-:9;CIPOS=-4,3;CIEND=-4,3;CIPOS95=0,0;CIEND95=0,0;MATEID=115575_2;EVENT=115575;SU=9;PE=0;SR=9;ALG=PROD;AF=5.94e-05;NSAMP=1;MSQ=221.74;AN=16834;AC=1;NS=8438;AC_Hom=0;AC_Het=1;AC_Hemi=0;MAF=5.92557e-05;HWE=1;NFAM=1	SVTYPE=BND;POS=55134911;STRANDS=+-:9;CIPOS=-4,3;CIEND=-4,3;CIPOS95=0,0;CIEND95=0,0;MATEID=115575_1;EVENT=115575;SECONDARY;SU=9;PE=0;SR=9;ALG=PROD;AF=5.94e-05;NSAMP=1;MSQ=221.74;AN=16834;AC=1;NS=8438;AC_Hom=0;AC_Het=1;AC_Hemi=0;MAF=5.92557e-05;HWE=1;NFAM=1
13	55135385	55135641	13	55136030	55136394	261255	1301.09	-	+	BND	LOW	261255_1	N	]13:55136040]N	261255_2	N	N[13:55135632[	SVTYPE=BND;POS=55135632;STRANDS=-+:6;IMPRECISE;CIPOS=-246,10;CIEND=-10,354;CIPOS95=-133,1;CIEND95=-2,104;MATEID=261255_2;EVENT=261255;SU=6;PE=6;SR=0;ALG=PROD;AF=0.006;NSAMP=101;MSQ=9.4;AN=16834;AC=101;NS=8438;AC_Hom=0;AC_Het=103;AC_Hemi=0;MAF=0.00610334;HWE=1;NFAM=101	SVTYPE=BND;POS=55136040;STRANDS=-+:6;IMPRECISE;CIPOS=-10,354;CIEND=-246,10;CIPOS95=-2,104;CIEND95=-133,1;MATEID=261255_1;EVENT=261255;SECONDARY;SU=6;PE=6;SR=0;ALG=PROD;AF=0.006;NSAMP=101;MSQ=9.4;AN=16834;AC=101;NS=8438;AC_Hom=0;AC_Het=103;AC_Hemi=0;MAF=0.00610334;HWE=1;NFAM=101
13	55142765	55142807	13	55477832	55477874	115576	1598.02	+	-	DEL	PASS	115576	N	<DEL>	.	.	.	SVTYPE=DEL;POS=55142787;SVLEN=-335067;END=55477854;STRANDS=+-:66;CIPOS=-22,20;CIEND=-22,20;CIPOS95=0,0;CIEND95=0,0;SU=66;PE=30;SR=36;ALG=PROD;AF=0.0001188;NSAMP=2;MSQ=799.01;AN=16834;AC=2;NS=8438;AC_Hom=0;AC_Het=2;AC_Hemi=0;MAF=0.000118511;HWE=1;NFAM=2	.
13	55151133	55151151	13	55152593	55152613	115577	1058.23	+	-	DEL	PASS	115577	N	<DEL>	.	.	.	SVTYPE=DEL;POS=55151141;SVLEN=-1462;END=55152603;STRANDS=+-:43;CIPOS=-8,10;CIEND=-10,10;CIPOS95=0,0;CIEND95=0,0;SU=43;PE=22;SR=21;ALG=PROD;AF=5.94e-05;NSAMP=1;MSQ=1058.23;AN=16834;AC=1;NS=8438;AC_Hom=0;AC_Het=1;AC_Hemi=0;MAF=5.92557e-05;HWE=1;NFAM=1	.
13	55169958	55170009	13	55170180	55170231	261256	150.98	-	+	DUP	PASS	261256	N	<DUP>	.	.	.	SVTYPE=DUP;POS=55169984;SVLEN=222;END=55170206;STRANDS=-+:11;CIPOS=-26,25;CIEND=-26,25;CIPOS95=0,0;CIEND95=0,0;SU=11;PE=0;SR=11;ALG=PROD;AF=0.0001188;NSAMP=2;MSQ=71.84;AN=16834;AC=2;NS=8438;AC_Hom=0;AC_Het=2;AC_Hemi=0;MAF=0.000118511;HWE=1;NFAM=2	.
13	55190992	55190995	13	55214400	55214420	115578	701.22	+	-	DEL	PASS	115578	N	<DEL>	.	.	.	SVTYPE=DEL;POS=55190994;SVLEN=-23416;END=55214410;STRANDS=+-:33;CIPOS=-2,1;CIEND=-10,10;CIPOS95=0,0;CIEND95=0,0;SU=33;PE=20;SR=13;ALG=PROD;AF=5.94e-05;NSAMP=1;MSQ=701.22;AN=16834;AC=1;NS=8438;AC_Hom=0;AC_Het=1;AC_Hemi=0;MAF=5.92557e-05;HWE=1;NFAM=1	.
13	55262455	55262474	13	55265299	55265359	115579	1900.04	+	-	DEL	PASS	115579	N	<DEL>	.	.	.	SVTYPE=DEL;POS=55262464;SVLEN=-2865;END=55265329;STRANDS=+-:87;CIPOS=-9,10;CIEND=-30,30;CIPOS95=0,0;CIEND95=0,0;SU=87;PE=49;SR=38;ALG=PROD;AF=0.0004158;NSAMP=7;MSQ=271.43;AN=16834;AC=7;NS=8438;AC_Hom=0;AC_Het=7;AC_Hemi=0;MAF=0.00041479;HWE=1;NFAM=7	.
13	55265191	55265242	13	55265305	55265356	115580	367.83	+	-	DEL	PASS	115580	N	<DEL>	.	.	.	SVTYPE=DEL;POS=55265217;SVLEN=-114;END=55265331;STRANDS=+-:11;CIPOS=-26,25;CIEND=-26,25;CIPOS95=0,0;CIEND95=0,0;SU=11;PE=0;SR=11;ALG=PROD;AF=0.000297;NSAMP=5;MSQ=73.37;AN=16834;AC=5;NS=8438;AC_Hom=0;AC_Het=5;AC_Hemi=0;MAF=0.000296279;HWE=1;NFAM=5	.
13	55294937	55294953	13	55300562	55300576	115581	254.68	+	-	DEL	PASS	115581	N	<DEL>	.	.	.	SVTYPE=DEL;POS=55294943;SVLEN=-5628;END=55300571;STRANDS=+-:13;CIPOS=-6,10;CIEND=-9,5;CIPOS95=0,0;CIEND95=0,0;SU=13;PE=9;SR=4;ALG=PROD;AF=5.94e-05;NSAMP=1;MSQ=254.68;AN=16834;AC=1;NS=8438;AC_Hom=0;AC_Het=1;AC_Hemi=0;MAF=5.92557e-05;HWE=1;NFAM=1	.
13	55307460	55307463	13	55309214	55309218	115582	617.51	+	-	DEL	PASS	115582	N	<DEL>	.	.	.	SVTYPE=DEL;POS=55307462;SVLEN=-1755;END=55309217;STRANDS=+-:27;CIPOS=-2,1;CIEND=-3,1;CIPOS95=0,0;CIEND95=0,0;SU=27;PE=15;SR=12;ALG=PROD;AF=5.94e-05;NSAMP=1;MSQ=617.5;AN=16834;AC=1;NS=8438;AC_Hom=0;AC_Het=1;AC_Hemi=0;MAF=5.92557e-05;HWE=1;NFAM=1	.
13	55311324	55311600	13	55317575	55317960	261257	497.87	-	+	DUP	PASS	261257	N	<DUP>	.	.	.	SVTYPE=DUP;POS=55311590;SVLEN=5995;END=55317585;STRANDS=-+:30;IMPRECISE;CIPOS=-266,10;CIEND=-10,375;CIPOS95=-52,10;CIEND95=-10,51;SU=30;PE=30;SR=0;ALG=PROD;AF=0.0002376;NSAMP=4;MSQ=124.2;AN=16834;AC=4;NS=8438;AC_Hom=0;AC_Het=4;AC_Hemi=0;MAF=0.000237023;HWE=1;NFAM=4	.
13	55312026	55312075	13	55312201	55312250	261258	186.27	-	+	DUP	PASS	261258	N	<DUP>	.	.	.	SVTYPE=DUP;POS=55312051;SVLEN=175;END=55312226;STRANDS=-+:17;CIPOS=-25,24;CIEND=-25,24;CIPOS95=0,0;CIEND95=0,0;SU=17;PE=0;SR=17;ALG=PROD;AF=0.000297;NSAMP=5;MSQ=36.05;AN=16834;AC=5;NS=8438;AC_Hom=0;AC_Het=5;AC_Hemi=0;MAF=0.000296279;HWE=1;NFAM=5	.
13	55314374	55314382	13	55320966	55320986	115583	2496.68	+	-	DEL	PASS	115583	N	<DEL>	.	.	.	SVTYPE=DEL;POS=55314378;SVLEN=-6598;END=55320976;STRANDS=+-:109;CIPOS=-4,4;CIEND=-10,10;CIPOS95=0,0;CIEND95=0,0;SU=109;PE=64;SR=45;ALG=PROD;AF=0.0002376;NSAMP=4;MSQ=624.17;AN=16834;AC=4;NS=8438;AC_Hom=0;AC_Het=4;AC_Hemi=0;MAF=0.000237023;HWE=1;NFAM=4	.
13	55335027	55335072	13	55335212	55335261	115584	1001.14	+	-	BND	LOW	115584_1	N	N[13:55335238[	115584_2	N	]13:55335050]N	SVTYPE=BND;POS=55335050;STRANDS=+-:20;CIPOS=-23,22;CIEND=-25,24;CIPOS95=0,0;CIEND95=0,0;MATEID=115584_2;EVENT=115584;SU=20;PE=0;SR=20;ALG=PROD;AF=0.000297;NSAMP=5;MSQ=199.22;AN=16834;AC=5;NS=8438;AC_Hom=0;AC_Het=5;AC_Hemi=0;MAF=0.000296279;HWE=1;NFAM=5	SVTYPE=BND;POS=55335238;STRANDS=+-:20;CIPOS=-25,24;CIEND=-23,22;CIPOS95=0,0;CIEND95=0,0;MATEID=115584_1;EVENT=115584;SECONDARY;SU=20;PE=0;SR=20;ALG=PROD;AF=0.000297;NSAMP=5;MSQ=199.22;AN=16834;AC=5;NS=8438;AC_Hom=0;AC_Het=5;AC_Hemi=0;MAF=0.000296279;HWE=1;NFAM=5
13	55347491	55347534	13	55347589	55347638	115585	593.68	+	-	DEL	PASS	115585	N	<DEL>	.	.	.	SVTYPE=DEL;POS=55347513;SVLEN=-101;END=55347614;STRANDS=+-:23;CIPOS=-22,21;CIEND=-25,24;CIPOS95=0,0;CIEND95=0,0;SU=23;PE=0;SR=23;ALG=PROD;AF=0.0001188;NSAMP=2;MSQ=296.63;AN=16834;AC=2;NS=8438;AC_Hom=0;AC_Het=2;AC_Hemi=0;MAF=0.000118511;HWE=1;NFAM=1	.
13	55368720	55368737	13	55368788	55368805	115586	137.94	+	-	BND	LOW	115586_1	N	N[13:55368798[	115586_2	N	]13:55368729]N	SVTYPE=BND;POS=55368729;STRANDS=+-:4;CIPOS=-9,8;CIEND=-9,8;CIPOS95=0,0;CIEND95=0,0;MATEID=115586_2;EVENT=115586;SU=4;PE=0;SR=4;ALG=PROD;AF=5.94e-05;NSAMP=1;MSQ=137.83;AN=16834;AC=1;NS=8438;AC_Hom=0;AC_Het=1;AC_Hemi=0;MAF=5.92557e-05;HWE=1;NFAM=1	SVTYPE=BND;POS=55368798;STRANDS=+-:4;CIPOS=-9,8;CIEND=-9,8;CIPOS95=0,0;CIEND95=0,0;MATEID=115586_1;EVENT=115586;SECONDARY;SU=4;PE=0;SR=4;ALG=PROD;AF=5.94e-05;NSAMP=1;MSQ=137.83;AN=16834;AC=1;NS=8438;AC_Hom=0;AC_Het=1;AC_Hemi=0;MAF=5.92557e-05;HWE=1;NFAM=1
13	55372918	55372938	13	55390984	55391003	261259	691.17	-	+	DUP	PASS	261259	N	<DUP>	.	.	.	SVTYPE=DUP;POS=55372928;SVLEN=18065;END=55390993;STRANDS=-+:73;CIPOS=-10,10;CIEND=-9,10;CIPOS95=0,0;CIEND95=0,0;SU=73;PE=44;SR=29;ALG=PROD;AF=0.0002376;NSAMP=4;MSQ=172.6;AN=16834;AC=4;NS=8438;AC_Hom=0;AC_Het=4;AC_Hemi=0;MAF=0.000237023;HWE=1;NFAM=4	.
13	55374205	55374438	13	55374284	55374449	115587	532.45	+	-	BND	LOW	115587_1	N	N[13:55374440[	115587_2	N	]13:55374215]N	SVTYPE=BND;POS=55374215;STRANDS=+-:4;IMPRECISE;CIPOS=-10,223;CIEND=-155,10;CIPOS95=-2,72;CIEND95=-60,3;MATEID=115587_2;EVENT=115587;SU=4;PE=4;SR=0;ALG=PROD;AF=0.001307;NSAMP=22;MSQ=21.06;AN=16834;AC=22;NS=8438;AC_Hom=0;AC_Het=23;AC_Hemi=0;MAF=0.00136288;HWE=1;NFAM=22	SVTYPE=BND;POS=55374440;STRANDS=+-:4;IMPRECISE;CIPOS=-155,10;CIEND=-10,223;CIPOS95=-60,3;CIEND95=-2,72;MATEID=115587_1;EVENT=115587;SECONDARY;SU=4;PE=4;SR=0;ALG=PROD;AF=0.001307;NSAMP=22;MSQ=21.06;AN=16834;AC=22;NS=8438;AC_Hom=0;AC_Het=23;AC_Hemi=0;MAF=0.00136288;HWE=1;NFAM=22
13	55377995	55378015	13	55378251	55378262	115588	360.55	+	-	BND	LOW	115588_1	N	N[13:55378258[	115588_2	N	]13:55378005]N	SVTYPE=BND;POS=55378005;STRANDS=+-:7;CIPOS=-10,10;CIEND=-6,5;CIPOS95=0,0;CIEND95=0,0;MATEID=115588_2;EVENT=115588;SU=7;PE=1;SR=6;ALG=PROD;AF=0.0001188;NSAMP=2;MSQ=179.82;AN=16834;AC=2;NS=8438;AC_Hom=0;AC_Het=2;AC_Hemi=0;MAF=0.000118511;HWE=1;NFAM=2	SVTYPE=BND;POS=55378258;STRANDS=+-:7;CIPOS=-6,5;CIEND=-10,10;CIPOS95=0,0;CIEND95=0,0;MATEID=115588_1;EVENT=115588;SECONDARY;SU=7;PE=1;SR=6;ALG=PROD;AF=0.0001188;NSAMP=2;MSQ=179.82;AN=16834;AC=2;NS=8438;AC_Hom=0;AC_Het=2;AC_Hemi=0;MAF=0.000118511;HWE=1;NFAM=2
13	55445634	55445653	13	55447478	55447498	115589	272.71	+	-	DEL	PASS	115589	N	<DEL>	.	.	.	SVTYPE=DEL;POS=55445643;SVLEN=-1845;END=55447488;STRANDS=+-:14;CIPOS=-9,10;CIEND=-10,10;CIPOS95=0,0;CIEND95=0,0;SU=14;PE=6;SR=8;ALG=PROD;AF=5.94e-05;NSAMP=1;MSQ=272.71;AN=16834;AC=1;NS=8438;AC_Hom=0;AC_Het=1;AC_Hemi=0;MAF=5.92557e-05;HWE=1;NFAM=1	.
13	55466974	55466992	13	55471271	55471282	115590	332.7	+	-	DEL	PASS	115590	N	<DEL>	.	.	.	SVTYPE=DEL;POS=55466982;SVLEN=-4296;END=55471278;STRANDS=+-:12;CIPOS=-8,10;CIEND=-7,4;CIPOS95=0,0;CIEND95=0,0;SU=12;PE=7;SR=5;ALG=PROD;AF=5.94e-05;NSAMP=1;MSQ=332.7;AN=16834;AC=1;NS=8438;AC_Hom=0;AC_Het=1;AC_Hemi=0;MAF=5.92557e-05;HWE=1;NFAM=1	.
13	55467591	55467611	13	55485509	55485514	261260	265.51	-	+	DUP	PASS	261260	N	<DUP>	.	.	.	SVTYPE=DUP;POS=55467601;SVLEN=17911;END=55485512;STRANDS=-+:24;CIPOS=-10,10;CIEND=-3,2;CIPOS95=0,0;CIEND95=0,0;SU=24;PE=13;SR=11;ALG=PROD;AF=0.0001188;NSAMP=1;MSQ=264.84;AN=16834;AC=2;NS=8438;AC_Hom=2;AC_Het=0;AC_Hemi=0;MAF=0.000118511;HWE=5.92593e-05;NFAM=1	.
13	55473651	55473671	13	55474883	55474889	298068	212.59	-	-	BND	LOW	298068_1	N	[13:55474888[N	298068_2	N	[13:55473662[N	SVTYPE=BND;POS=55473662;STRANDS=--:15;CIPOS=-10,10;CIEND=-4,2;CIPOS95=0,0;CIEND95=0,0;MATEID=298068_2;EVENT=298068;SU=15;PE=6;SR=9;ALG=PROD;AF=5.94e-05;NSAMP=1;MSQ=212.59;AN=16834;AC=1;NS=8438;AC_Hom=0;AC_Het=1;AC_Hemi=0;MAF=5.92557e-05;HWE=1;NFAM=1	SVTYPE=BND;POS=55474888;STRANDS=--:15;CIPOS=-4,2;CIEND=-10,10;CIPOS95=0,0;CIEND95=0,0;MATEID=298068_1;EVENT=298068;SECONDARY;SU=15;PE=6;SR=9;ALG=PROD;AF=5.94e-05;NSAMP=1;MSQ=212.59;AN=16834;AC=1;NS=8438;AC_Hom=0;AC_Het=1;AC_Hemi=0;MAF=5.92557e-05;HWE=1;NFAM=1
13	55473653	55473667	13	55475185	55475201	298069	137.64	+	+	BND	LOW	298069_1	N	N]13:55475192]	298069_2	N	N]13:55473658]	SVTYPE=BND;POS=55473658;STRANDS=++:12;IMPRECISE;CIPOS=-5,9;CIEND=-7,9;CIPOS95=-1,1;CIEND95=-1,1;MATEID=298069_2;EVENT=298069;SU=12;PE=9;SR=3;ALG=PROD;AF=5.94e-05;NSAMP=1;MSQ=137.63;AN=16834;AC=1;NS=8438;AC_Hom=0;AC_Het=1;AC_Hemi=0;MAF=5.92557e-05;HWE=1;NFAM=1	SVTYPE=BND;POS=55475192;STRANDS=++:12;IMPRECISE;CIPOS=-7,9;CIEND=-5,9;CIPOS95=-1,1;CIEND95=-1,1;MATEID=298069_1;EVENT=298069;SECONDARY;SU=12;PE=9;SR=3;ALG=PROD;AF=5.94e-05;NSAMP=1;MSQ=137.63;AN=16834;AC=1;NS=8438;AC_Hom=0;AC_Het=1;AC_Hemi=0;MAF=5.92557e-05;HWE=1;NFAM=1
13	55499406	55499423	13	55499518	55499535	115591	95.88	+	-	DEL	PASS	115591	N	<DEL>	.	.	.	SVTYPE=DEL;POS=55499415;SVLEN=-112;END=55499527;STRANDS=+-:4;CIPOS=-9,8;CIEND=-9,8;CIPOS95=0,0;CIEND95=0,0;SU=4;PE=0;SR=4;ALG=PROD;AF=5.94e-05;NSAMP=1;MSQ=95.87;AN=16834;AC=1;NS=8438;AC_Hom=0;AC_Het=1;AC_Hemi=0;MAF=5.92557e-05;HWE=1;NFAM=1	.
13	55504270	55504290	13	55575548	55575565	261261	88.26	-	+	DUP	PASS	261261	N	<DUP>	.	.	.	SVTYPE=DUP;POS=55504280;SVLEN=71275;END=55575555;STRANDS=-+:12;CIPOS=-10,10;CIEND=-7,10;CIPOS95=0,0;CIEND95=0,0;SU=12;PE=8;SR=4;ALG=PROD;AF=5.94e-05;NSAMP=1;MSQ=87.64;AN=16834;AC=1;NS=8438;AC_Hom=0;AC_Het=1;AC_Hemi=0;MAF=5.92557e-05;HWE=1;NFAM=1	.
13	55511702	55511762	X	93826457	93826503	20724	7.4	+	+	BND	LOW	20724_1	N	N]X:93826477]	20724_2	N	N]13:55511732]	SVTYPE=BND;POS=55511732;STRANDS=++:4;IMPRECISE;CIPOS=-30,30;CIEND=-20,26;CIPOS95=-3,3;CIEND95=-6,6;MATEID=20724_2;EVENT=20724;SU=4;PE=3;SR=1;ALG=PROD;AF=5.94e-05;NSAMP=1;MSQ=6.88;AN=16834;AC=1;NS=8438;AC_Hom=0;AC_Het=1;AC_Hemi=0;MAF=5.92557e-05;HWE=1;NFAM=1	SVTYPE=BND;POS=93826477;STRANDS=++:4;IMPRECISE;CIPOS=-20,26;CIEND=-30,30;CIPOS95=-6,6;CIEND95=-3,3;MATEID=20724_1;EVENT=20724;SECONDARY;SU=4;PE=3;SR=1;ALG=PROD;AF=5.94e-05;NSAMP=1;MSQ=6.88;AN=16834;AC=1;NS=8438;AC_Hom=0;AC_Het=1;AC_Hemi=0;MAF=5.92557e-05;HWE=1;NFAM=1
13	55511726	55511735	X	93826408	93826417	20723	376542.0	-	-	BND	LOW	20723_1	N	[X:93826414[N	20723_2	N	[13:55511732[N	SVTYPE=BND;POS=55511732;STRANDS=--:111;CIPOS=-5,4;CIEND=-5,4;CIPOS95=0,0;CIEND95=0,0;MATEID=20723_2;EVENT=20723;SU=111;PE=0;SR=111;ALG=PROD;AF=0.3137;NSAMP=5265;MSQ=71.09;AN=16834;AC=5281;NS=8438;AC_Hom=32;AC_Het=5267;AC_Hemi=0;MAF=0.313996;HWE=0;NFAM=4613	SVTYPE=BND;POS=93826414;STRANDS=--:111;CIPOS=-5,4;CIEND=-5,4;CIPOS95=0,0;CIEND95=0,0;MATEID=20723_1;EVENT=20723;SECONDARY;SU=111;PE=0;SR=111;ALG=PROD;AF=0.3137;NSAMP=5265;MSQ=71.09;AN=16834;AC=5281;NS=8438;AC_Hom=32;AC_Het=5267;AC_Hemi=0;MAF=0.313996;HWE=0;NFAM=4613
13	55511731	55511731	X	44633401	44633401	20640	628735.0	-	-	BND	LOW	20640_1	N	[X:44633402[N	20640_2	N	[13:55511732[N	SVTYPE=BND;POS=55511732;STRANDS=--:17368;CIPOS=0,0;CIEND=0,0;CIPOS95=0,0;CIEND95=0,0;MATEID=20640_2;EVENT=20640;SU=17368;PE=1090;SR=16278;ALG=PROD;AF=0.3373;NSAMP=5672;MSQ=110.37;AN=16834;AC=5678;NS=8438;AC_Hom=12;AC_Het=5683;AC_Hemi=0;MAF=0.337461;HWE=0;NFAM=4954	SVTYPE=BND;POS=44633402;STRANDS=--:17368;CIPOS=0,0;CIEND=0,0;CIPOS95=0,0;CIEND95=0,0;MATEID=20640_1;EVENT=20640;SECONDARY;SU=17368;PE=1090;SR=16278;ALG=PROD;AF=0.3373;NSAMP=5672;MSQ=110.37;AN=16834;AC=5678;NS=8438;AC_Hom=12;AC_Het=5683;AC_Hemi=0;MAF=0.337461;HWE=0;NFAM=4954
13	55529558	55529568	13	55529655	55529659	298070	21.64	+	+	INV	LOW	298070	N	<INV>	.	.	.	SVTYPE=INV;POS=55529560;SVLEN=98;END=55529658;STRANDS=++:2,--:2;IMPRECISE;CIPOS=-2,8;CIEND=-3,1;CIPOS95=-1,8;CIEND95=-2,2;SU=4;PE=2;SR=2;ALG=PROD;AF=0.0001188;NSAMP=2;MSQ=9.92;AN=16834;AC=2;NS=8438;AC_Hom=0;AC_Het=2;AC_Hemi=0;MAF=0.000118511;HWE=1;NFAM=2	.
13	55539468	55539483	13	55539699	55539706	115592	443.41	+	-	BND	LOW	115592_1	N	N[13:55539704[	115592_2	N	]13:55539476]N	SVTYPE=BND;POS=55539476;STRANDS=+-:11;CIPOS=-8,7;CIEND=-4,3;CIPOS95=0,0;CIEND95=0,0;MATEID=115592_2;EVENT=115592;SU=11;PE=0;SR=11;ALG=PROD;AF=0.0001188;NSAMP=2;MSQ=220.41;AN=16834;AC=2;NS=8438;AC_Hom=0;AC_Het=2;AC_Hemi=0;MAF=0.000118511;HWE=1;NFAM=2	SVTYPE=BND;POS=55539704;STRANDS=+-:11;CIPOS=-4,3;CIEND=-8,7;CIPOS95=0,0;CIEND95=0,0;MATEID=115592_1;EVENT=115592;SECONDARY;SU=11;PE=0;SR=11;ALG=PROD;AF=0.0001188;NSAMP=2;MSQ=220.41;AN=16834;AC=2;NS=8438;AC_Hom=0;AC_Het=2;AC_Hemi=0;MAF=0.000118511;HWE=1;NFAM=2
13	55611383	55611387	15	66713222	66713226	19591	17024.5	+	+	BND	LOW	19591_1	N	N]15:66713224]	19591_2	N	N]13:55611385]	SVTYPE=BND;POS=55611385;STRANDS=++:271;CIPOS=-2,2;CIEND=-2,2;CIPOS95=0,0;CIEND95=0,0;MATEID=19591_2;EVENT=19591;SU=271;PE=0;SR=271;ALG=PROD;AF=0.03237;NSAMP=544;MSQ=30.5;AN=16834;AC=545;NS=8438;AC_Hom=2;AC_Het=544;AC_Hemi=0;MAF=0.0323536;HWE=0.00246605;NFAM=505	SVTYPE=BND;POS=66713224;STRANDS=++:271;CIPOS=-2,2;CIEND=-2,2;CIPOS95=0,0;CIEND95=0,0;MATEID=19591_1;EVENT=19591;SECONDARY;SU=271;PE=0;SR=271;ALG=PROD;AF=0.03237;NSAMP=544;MSQ=30.5;AN=16834;AC=545;NS=8438;AC_Hom=2;AC_Het=544;AC_Hemi=0;MAF=0.0323536;HWE=0.00246605;NFAM=505
13	55622323	55622378	13	55625020	55625071	115593	1195.86	+	-	DEL	PASS	115593	N	<DEL>	.	.	.	SVTYPE=DEL;POS=55622349;SVLEN=-2699;END=55625048;STRANDS=+-:46;CIPOS=-26,29;CIEND=-28,23;CIPOS95=0,0;CIEND95=0,0;SU=46;PE=38;SR=8;ALG=PROD;AF=0.0001188;NSAMP=2;MSQ=597.93;AN=16834;AC=2;NS=8438;AC_Hom=0;AC_Het=2;AC_Hemi=0;MAF=0.000118511;HWE=1;NFAM=2	.
13	55622472	55622475	13	55622725	55622728	115594	579.63	+	-	DEL	PASS	115594	N	<DEL>	.	.	.	SVTYPE=DEL;POS=55622474;SVLEN=-253;END=55622727;STRANDS=+-:15;CIPOS=-2,1;CIEND=-2,1;CIPOS95=0,0;CIEND95=0,0;SU=15;PE=2;SR=13;ALG=PROD;AF=5.94e-05;NSAMP=1;MSQ=578.36;AN=16834;AC=1;NS=8438;AC_Hom=0;AC_Het=1;AC_Hemi=0;MAF=5.92557e-05;HWE=1;NFAM=1	.
13	55628150	55628382	13	55635709	55636196	261262	80.1	-	+	BND	LOW	261262_1	N	]13:55635719]N	261262_2	N	N[13:55628373[	SVTYPE=BND;POS=55628373;STRANDS=-+:9;IMPRECISE;CIPOS=-222,10;CIEND=-10,477;CIPOS95=-90,2;CIEND95=-1,114;MATEID=261262_2;EVENT=261262;SU=9;PE=9;SR=0;ALG=PROD;AF=5.94e-05;NSAMP=1;MSQ=79.51;AN=16834;AC=1;NS=8438;AC_Hom=0;AC_Het=1;AC_Hemi=0;MAF=5.92557e-05;HWE=1;NFAM=1	SVTYPE=BND;POS=55635719;STRANDS=-+:9;IMPRECISE;CIPOS=-10,477;CIEND=-222,10;CIPOS95=-1,114;CIEND95=-90,2;MATEID=261262_1;EVENT=261262;SECONDARY;SU=9;PE=9;SR=0;ALG=PROD;AF=5.94e-05;NSAMP=1;MSQ=79.51;AN=16834;AC=1;NS=8438;AC_Hom=0;AC_Het=1;AC_Hemi=0;MAF=5.92557e-05;HWE=1;NFAM=1
13	55628173	55628617	13	55635210	55635660	115595	473.47	+	-	BND	LOW	115595_1	N	N[13:55635631[	115595_2	N	]13:55628404]N	SVTYPE=BND;POS=55628404;STRANDS=+-:24;IMPRECISE;CIPOS=-231,213;CIEND=-420,30;CIPOS95=-198,198;CIEND95=-264,30;MATEID=115595_2;EVENT=115595;SU=24;PE=24;SR=0;ALG=SUM;AF=0.0001188;NSAMP=2;MSQ=236.74;AN=16834;AC=2;NS=8438;AC_Hom=0;AC_Het=2;AC_Hemi=0;MAF=0.000118511;HWE=1;NFAM=2	SVTYPE=BND;POS=55635631;STRANDS=+-:24;IMPRECISE;CIPOS=-420,30;CIEND=-231,213;CIPOS95=-264,30;CIEND95=-198,198;MATEID=115595_1;EVENT=115595;SECONDARY;SU=24;PE=24;SR=0;ALG=SUM;AF=0.0001188;NSAMP=2;MSQ=236.74;AN=16834;AC=2;NS=8438;AC_Hom=0;AC_Het=2;AC_Hemi=0;MAF=0.000118511;HWE=1;NFAM=2
13	55630404	55630420	13	55635020	55635034	115596	254.74	+	-	DEL	PASS	115596	N	<DEL>	.	.	.	SVTYPE=DEL;POS=55630410;SVLEN=-4620;END=55635030;STRANDS=+-:9;IMPRECISE;CIPOS=-6,10;CIEND=-10,4;CIPOS95=-2,3;CIEND95=-3,0;SU=9;PE=8;SR=1;ALG=PROD;AF=5.94e-05;NSAMP=1;MSQ=254.74;AN=16834;AC=1;NS=8438;AC_Hom=0;AC_Het=1;AC_Hemi=0;MAF=5.92557e-05;HWE=1;NFAM=1	.
13	55634140	55634349	13	55634226	55634363	115597	114766.0	+	-	BND	PASS	115597_1	N	N[13:55634337[	115597_2	N	]13:55634190]N	SVTYPE=BND;POS=55634190;STRANDS=+-:122;IMPRECISE;CIPOS=-50,159;CIEND=-110,27;CIPOS95=-6,6;CIEND95=-6,6;MATEID=115597_2;EVENT=115597;SU=122;PE=122;SR=0;ALG=PROD;AF=0.02968;NSAMP=439;MSQ=260.77;AN=16814;AC=499;NS=8428;AC_Hom=120;AC_Het=379;AC_Hemi=0;MAF=0.0296037;HWE=4.25697e-39;NFAM=421	SVTYPE=BND;POS=55634337;STRANDS=+-:122;IMPRECISE;CIPOS=-110,27;CIEND=-50,159;CIPOS95=-6,6;CIEND95=-6,6;MATEID=115597_1;EVENT=115597;SECONDARY;SU=122;PE=122;SR=0;ALG=PROD;AF=0.02968;NSAMP=439;MSQ=260.77;AN=16814;AC=499;NS=8428;AC_Hom=120;AC_Het=379;AC_Hemi=0;MAF=0.0296037;HWE=4.25697e-39;NFAM=421
13	55652934	55652937	13	55659558	55659562	115598	8970.69	+	-	BND	PASS	115598_1	N	N[13:55659562[	115598_2	N	]13:55652936]N	SVTYPE=BND;POS=55652936;STRANDS=+-:410;CIPOS=-2,1;CIEND=-3,1;CIPOS95=0,0;CIEND95=0,0;MATEID=115598_2;EVENT=115598;SU=410;PE=203;SR=207;ALG=PROD;AF=0.001247;NSAMP=21;MSQ=427.18;AN=16834;AC=21;NS=8438;AC_Hom=0;AC_Het=21;AC_Hemi=0;MAF=0.00124437;HWE=1;NFAM=20	SVTYPE=BND;POS=55659562;STRANDS=+-:410;CIPOS=-3,1;CIEND=-2,1;CIPOS95=0,0;CIEND95=0,0;MATEID=115598_1;EVENT=115598;SECONDARY;SU=410;PE=203;SR=207;ALG=PROD;AF=0.001247;NSAMP=21;MSQ=427.18;AN=16834;AC=21;NS=8438;AC_Hom=0;AC_Het=21;AC_Hemi=0;MAF=0.00124437;HWE=1;NFAM=20
13	55660492	55660499	13	55660832	55660838	115599	7541.25	+	-	BND	PASS	115599_1	N	N[13:55660837[	115599_2	N	]13:55660496]N	SVTYPE=BND;POS=55660496;STRANDS=+-:203;CIPOS=-4,3;CIEND=-4,2;CIPOS95=0,0;CIEND95=0,0;MATEID=115599_2;EVENT=115599;SU=203;PE=82;SR=121;ALG=PROD;AF=0.001247;NSAMP=20;MSQ=377.06;AN=16834;AC=21;NS=8438;AC_Hom=2;AC_Het=19;AC_Hemi=0;MAF=0.00124437;HWE=0.0123816;NFAM=20	SVTYPE=BND;POS=55660837;STRANDS=+-:203;CIPOS=-4,2;CIEND=-4,3;CIPOS95=0,0;CIEND95=0,0;MATEID=115599_1;EVENT=115599;SECONDARY;SU=203;PE=82;SR=121;ALG=PROD;AF=0.001247;NSAMP=20;MSQ=377.06;AN=16834;AC=21;NS=8438;AC_Hom=2;AC_Het=19;AC_Hemi=0;MAF=0.00124437;HWE=0.0123816;NFAM=20
13	55662342	55662358	13	55714212	55714232	115600	158.68	+	-	DEL	PASS	115600	N	<DEL>	.	.	.	SVTYPE=DEL;POS=55662348;SVLEN=-51874;END=55714222;STRANDS=+-:8;IMPRECISE;CIPOS=-6,10;CIEND=-10,10;CIPOS95=-1,1;CIEND95=-1,1;SU=8;PE=6;SR=2;ALG=PROD;AF=5.94e-05;NSAMP=1;MSQ=158.68;AN=16834;AC=1;NS=8438;AC_Hom=0;AC_Het=1;AC_Hemi=0;MAF=5.92557e-05;HWE=1;NFAM=1	.
13	55676621	55676633	13	55677594	55677607	115601	143.77	+	-	DEL	PASS	115601	N	<DEL>	.	.	.	SVTYPE=DEL;POS=55676627;SVLEN=-974;END=55677601;STRANDS=+-:8;CIPOS=-6,6;CIEND=-7,6;CIPOS95=0,0;CIEND95=0,0;SU=8;PE=3;SR=5;ALG=PROD;AF=5.94e-05;NSAMP=1;MSQ=143.77;AN=16834;AC=1;NS=8438;AC_Hom=0;AC_Het=1;AC_Hemi=0;MAF=5.92557e-05;HWE=1;NFAM=1	.
13	55705772	55705789	X	122903802	122903819	20765	252.88	-	-	BND	LOW	20765_1	N	[X:122903812[N	20765_2	N	[13:55705782[N	SVTYPE=BND;POS=55705782;STRANDS=--:4;CIPOS=-9,8;CIEND=-9,8;CIPOS95=0,0;CIEND95=0,0;MATEID=20765_2;EVENT=20765;SU=4;PE=0;SR=4;ALG=PROD;AF=0.0007722;NSAMP=13;MSQ=17.4;AN=16834;AC=13;NS=8438;AC_Hom=0;AC_Het=13;AC_Hemi=0;MAF=0.000770325;HWE=1;NFAM=13	SVTYPE=BND;POS=122903812;STRANDS=--:4;CIPOS=-9,8;CIEND=-9,8;CIPOS95=0,0;CIEND95=0,0;MATEID=20765_1;EVENT=20765;SECONDARY;SU=4;PE=0;SR=4;ALG=PROD;AF=0.0007722;NSAMP=13;MSQ=17.4;AN=16834;AC=13;NS=8438;AC_Hom=0;AC_Het=13;AC_Hemi=0;MAF=0.000770325;HWE=1;NFAM=13
13	55725025	55725030	13	77354489	77354507	298071	512.61	+	+	INV	PASS	298071	N	<INV>	.	.	.	SVTYPE=INV;POS=55725028;SVLEN=21629469;END=77354497;STRANDS=++:15,--:15;IMPRECISE;CIPOS=-3,2;CIEND=-8,10;CIPOS95=0,1;CIEND95=0,1;SU=30;PE=16;SR=14;ALG=PROD;AF=5.94e-05;NSAMP=1;MSQ=512.61;AN=16834;AC=1;NS=8438;AC_Hom=0;AC_Het=1;AC_Hemi=0;MAF=5.92557e-05;HWE=1;NFAM=1	.
13	55725055	55725113	13	55725715	55725729	115602	3233.91	+	-	DEL	PASS	115602	N	<DEL>	.	.	.	SVTYPE=DEL;POS=55725083;SVLEN=-641;END=55725724;STRANDS=+-:142;CIPOS=-28,30;CIEND=-9,5;CIPOS95=0,0;CIEND95=0,0;SU=142;PE=86;SR=56;ALG=PROD;AF=0.0005346;NSAMP=9;MSQ=359.32;AN=16834;AC=9;NS=8438;AC_Hom=0;AC_Het=9;AC_Hemi=0;MAF=0.000533302;HWE=1;NFAM=8	.
13	55726403	55726412	13	55726552	55726561	261263	152.26	-	+	DUP	PASS	261263	N	<DUP>	.	.	.	SVTYPE=DUP;POS=55726408;SVLEN=149;END=55726557;STRANDS=-+:7;CIPOS=-5,4;CIEND=-5,4;CIPOS95=0,0;CIEND95=0,0;SU=7;PE=0;SR=7;ALG=PROD;AF=5.94e-05;NSAMP=1;MSQ=140.66;AN=16834;AC=1;NS=8438;AC_Hom=0;AC_Het=1;AC_Hemi=0;MAF=5.92557e-05;HWE=1;NFAM=1	.
13	55735034	55735050	13	55748572	55748581	115603	260.62	+	-	DEL	PASS	115603	N	<DEL>	.	.	.	SVTYPE=DEL;POS=55735040;SVLEN=-13538;END=55748578;STRANDS=+-:13;CIPOS=-6,10;CIEND=-6,3;CIPOS95=0,0;CIEND95=0,0;SU=13;PE=7;SR=6;ALG=PROD;AF=5.94e-05;NSAMP=1;MSQ=260.62;AN=16834;AC=1;NS=8438;AC_Hom=0;AC_Het=1;AC_Hemi=0;MAF=5.92557e-05;HWE=1;NFAM=1	.
13	55737095	55737344	17	69882828	69883060	19899	203.65	-	-	BND	LOW	19899_1	N	[17:69883051[N	19899_2	N	[13:55737335[N	SVTYPE=BND;POS=55737335;STRANDS=--:10;IMPRECISE;CIPOS=-239,10;CIEND=-222,10;CIPOS95=-125,1;CIEND95=-94,1;MATEID=19899_2;EVENT=19899;SU=10;PE=10;SR=0;ALG=PROD;AF=5.94e-05;NSAMP=1;MSQ=203.64;AN=16834;AC=1;NS=8438;AC_Hom=0;AC_Het=1;AC_Hemi=0;MAF=5.92557e-05;HWE=1;NFAM=1	SVTYPE=BND;POS=69883051;STRANDS=--:10;IMPRECISE;CIPOS=-222,10;CIEND=-239,10;CIPOS95=-94,1;CIEND95=-125,1;MATEID=19899_1;EVENT=19899;SECONDARY;SU=10;PE=10;SR=0;ALG=PROD;AF=5.94e-05;NSAMP=1;MSQ=203.64;AN=16834;AC=1;NS=8438;AC_Hom=0;AC_Het=1;AC_Hemi=0;MAF=5.92557e-05;HWE=1;NFAM=1
13	55737295	55737611	20	13655980	13656558	20225	33.21	+	+	BND	LOW	20225_1	N	N]20:13656030]	20225_2	N	N]13:55737345]	SVTYPE=BND;POS=55737345;STRANDS=++:4;IMPRECISE;CIPOS=-50,266;CIEND=-50,528;CIPOS95=-50,61;CIEND95=-50,159;MATEID=20225_2;EVENT=20225;SU=4;PE=4;SR=0;ALG=PROD;AF=0.0002376;NSAMP=4;MSQ=7.51;AN=16834;AC=4;NS=8438;AC_Hom=0;AC_Het=4;AC_Hemi=0;MAF=0.000237023;HWE=1;NFAM=4	SVTYPE=BND;POS=13656030;STRANDS=++:4;IMPRECISE;CIPOS=-50,528;CIEND=-50,266;CIPOS95=-50,159;CIEND95=-50,61;MATEID=20225_1;EVENT=20225;SECONDARY;SU=4;PE=4;SR=0;ALG=PROD;AF=0.0002376;NSAMP=4;MSQ=7.51;AN=16834;AC=4;NS=8438;AC_Hom=0;AC_Het=4;AC_Hemi=0;MAF=0.000237023;HWE=1;NFAM=4
13	55758932	55759435	20	42654688	42654988	20274	118.4	+	-	BND	LOW	20274_1	N	N[20:42654979[	20274_2	N	]13:55758940]N	SVTYPE=BND;POS=55758940;STRANDS=+-:4;IMPRECISE;CIPOS=-8,495;CIEND=-290,10;CIPOS95=0,173;CIEND95=-152,1;MATEID=20274_2;EVENT=20274;SU=4;PE=4;SR=0;ALG=PROD;AF=0.000297;NSAMP=5;MSQ=22.6;AN=16834;AC=5;NS=8438;AC_Hom=0;AC_Het=5;AC_Hemi=0;MAF=0.000296279;HWE=1;NFAM=5	SVTYPE=BND;POS=42654979;STRANDS=+-:4;IMPRECISE;CIPOS=-290,10;CIEND=-8,495;CIPOS95=-152,1;CIEND95=0,173;MATEID=20274_1;EVENT=20274;SECONDARY;SU=4;PE=4;SR=0;ALG=PROD;AF=0.000297;NSAMP=5;MSQ=22.6;AN=16834;AC=5;NS=8438;AC_Hom=0;AC_Het=5;AC_Hemi=0;MAF=0.000296279;HWE=1;NFAM=5
13	55762504	55762517	13	55762770	55762790	115604	451.67	+	-	DEL	PASS	115604	N	<DEL>	.	.	.	SVTYPE=DEL;POS=55762511;SVLEN=-269;END=55762780;STRANDS=+-:7;IMPRECISE;CIPOS=-7,6;CIEND=-10,10;CIPOS95=-1,0;CIEND95=0,0;SU=7;PE=3;SR=4;ALG=PROD;AF=5.94e-05;NSAMP=1;MSQ=449.42;AN=16834;AC=1;NS=8438;AC_Hom=0;AC_Het=1;AC_Hemi=0;MAF=5.92557e-05;HWE=1;NFAM=1	.
13	55776588	55776640	13	55780494	55780545	115605	1436.1	+	-	DEL	PASS	115605	N	<DEL>	.	.	.	SVTYPE=DEL;POS=55776614;SVLEN=-3907;END=55780521;STRANDS=+-:58;CIPOS=-26,26;CIEND=-27,24;CIPOS95=0,0;CIEND95=0,0;SU=58;PE=36;SR=22;ALG=PROD;AF=0.0001782;NSAMP=3;MSQ=478.61;AN=16834;AC=3;NS=8438;AC_Hom=0;AC_Het=3;AC_Hemi=0;MAF=0.000177767;HWE=1;NFAM=3	.
13	55816190	55816190	13	55816633	55816689	298072	44.62	+	+	INV	LOW	298072	N	<INV>	.	.	.	SVTYPE=INV;POS=55816190;SVLEN=469;END=55816659;STRANDS=++:2,--:2;IMPRECISE;CIPOS=0,0;CIEND=-26,30;CIPOS95=0,1;CIEND95=-16,20;SU=4;PE=4;SR=0;ALG=PROD;AF=0.0001188;NSAMP=2;MSQ=21.1;AN=16834;AC=2;NS=8438;AC_Hom=0;AC_Het=2;AC_Hemi=0;MAF=0.000118511;HWE=1;NFAM=2	.
13	55842674	55842692	13	55843260	55843270	115606	470.66	+	-	DEL	PASS	115606	N	<DEL>	.	.	.	SVTYPE=DEL;POS=55842682;SVLEN=-578;END=55843260;STRANDS=+-:19;CIPOS=-8,10;CIEND=0,10;CIPOS95=0,0;CIEND95=0,0;SU=19;PE=11;SR=8;ALG=PROD;AF=5.94e-05;NSAMP=1;MSQ=470.66;AN=16834;AC=1;NS=8438;AC_Hom=0;AC_Het=1;AC_Hemi=0;MAF=5.92557e-05;HWE=1;NFAM=1	.
13	55865018	55865038	13	55908310	55908327	261264	935.18	-	+	DUP	PASS	261264	N	<DUP>	.	.	.	SVTYPE=DUP;POS=55865028;SVLEN=43289;END=55908317;STRANDS=-+:66;CIPOS=-10,10;CIEND=-7,10;CIPOS95=0,0;CIEND95=0,0;SU=66;PE=52;SR=14;ALG=PROD;AF=0.0001188;NSAMP=1;MSQ=934.14;AN=16834;AC=2;NS=8438;AC_Hom=2;AC_Het=0;AC_Hemi=0;MAF=0.000118511;HWE=5.92593e-05;NFAM=1	.
13	55872225	55872274	13	55872297	55872346	115607	1414.62	+	-	BND	PASS	115607_1	N	N[13:55872323[	115607_2	N	]13:55872250]N	SVTYPE=BND;POS=55872250;STRANDS=+-:50;CIPOS=-25,24;CIEND=-25,24;CIPOS95=0,0;CIEND95=0,0;MATEID=115607_2;EVENT=115607;SU=50;PE=0;SR=50;ALG=PROD;AF=0.000297;NSAMP=5;MSQ=282.89;AN=16834;AC=5;NS=8438;AC_Hom=0;AC_Het=5;AC_Hemi=0;MAF=0.000296279;HWE=1;NFAM=5	SVTYPE=BND;POS=55872323;STRANDS=+-:50;CIPOS=-25,24;CIEND=-25,24;CIPOS95=0,0;CIEND95=0,0;MATEID=115607_1;EVENT=115607;SECONDARY;SU=50;PE=0;SR=50;ALG=PROD;AF=0.000297;NSAMP=5;MSQ=282.89;AN=16834;AC=5;NS=8438;AC_Hom=0;AC_Het=5;AC_Hemi=0;MAF=0.000296279;HWE=1;NFAM=5
13	55886324	55886326	13	55889537	55889557	115608	638.42	+	-	DEL	PASS	115608	N	<DEL>	.	.	.	SVTYPE=DEL;POS=55886326;SVLEN=-3221;END=55889547;STRANDS=+-:28;CIPOS=-2,0;CIEND=-10,10;CIPOS95=0,0;CIEND95=0,0;SU=28;PE=10;SR=18;ALG=PROD;AF=5.94e-05;NSAMP=1;MSQ=638.42;AN=16834;AC=1;NS=8438;AC_Hom=0;AC_Het=1;AC_Hemi=0;MAF=5.92557e-05;HWE=1;NFAM=1	.
13	55926263	55926353	13	55927999	55928039	298073	68.68	+	+	INV	LOW	298073	N	<INV>	.	.	.	SVTYPE=INV;POS=55926343;SVLEN=1687;END=55928030;STRANDS=++:1,--:3;IMPRECISE;CIPOS=-80,10;CIEND=-31,9;CIPOS95=-68,0;CIEND95=-21,1;SU=4;PE=4;SR=0;ALG=PROD;AF=0.0002376;NSAMP=4;MSQ=17.04;AN=16834;AC=4;NS=8438;AC_Hom=0;AC_Het=4;AC_Hemi=0;MAF=0.000237023;HWE=1;NFAM=4	.
13	55941182	55941182	13	55941468	55941468	115609	5.59932e+06	+	-	DEL	PASS	115609	N	<DEL>	.	.	.	SVTYPE=DEL;POS=55941182;SVLEN=-286;END=55941468;STRANDS=+-:109295;CIPOS=0,0;CIEND=0,0;CIPOS95=0,0;CIEND95=0,0;SU=109295;PE=17264;SR=92031;ALG=PROD;AF=0.5866;NSAMP=6643;MSQ=839.21;AN=16834;AC=9875;NS=8438;AC_Hom=6496;AC_Het=3414;AC_Hemi=0;MAF=0.412776;HWE=0;NFAM=5715	.
13	55950665	55950714	13	55950814	55950863	115610	330.55	+	-	DEL	PASS	115610	N	<DEL>	.	.	.	SVTYPE=DEL;POS=55950690;SVLEN=-149;END=55950839;STRANDS=+-:14;CIPOS=-25,24;CIEND=-25,24;CIPOS95=0,0;CIEND95=0,0;SU=14;PE=0;SR=14;ALG=PROD;AF=0.0001188;NSAMP=2;MSQ=164.81;AN=16834;AC=2;NS=8438;AC_Hom=0;AC_Het=2;AC_Hemi=0;MAF=0.000118511;HWE=1;NFAM=2	.
13	55953661	55953669	13	55959578	55959585	115611	2316.51	+	-	DEL	PASS	115611	N	<DEL>	.	.	.	SVTYPE=DEL;POS=55953665;SVLEN=-5918;END=55959583;STRANDS=+-:107;CIPOS=-4,4;CIEND=-5,2;CIPOS95=0,0;CIEND95=0,0;SU=107;PE=64;SR=43;ALG=PROD;AF=0.0003564;NSAMP=6;MSQ=386.09;AN=16834;AC=6;NS=8438;AC_Hom=0;AC_Het=6;AC_Hemi=0;MAF=0.000355534;HWE=1;NFAM=6	.
13	55959027	55959084	14	88233702	88233759	19495	9621.98	-	+	BND	LOW	19495_1	N	]14:88233731]N	19495_2	N	N[13:55959057[	SVTYPE=BND;POS=55959057;STRANDS=-+:14;CIPOS=-29,28;CIEND=-29,28;CIPOS95=0,0;CIEND95=0,0;MATEID=19495_2;EVENT=19495;SU=14;PE=0;SR=14;ALG=PROD;AF=0.02352;NSAMP=396;MSQ=23.29;AN=16834;AC=396;NS=8438;AC_Hom=0;AC_Het=397;AC_Hemi=0;MAF=0.0235245;HWE=0.0154613;NFAM=369	SVTYPE=BND;POS=88233731;STRANDS=-+:14;CIPOS=-29,28;CIEND=-29,28;CIPOS95=0,0;CIEND95=0,0;MATEID=19495_1;EVENT=19495;SECONDARY;SU=14;PE=0;SR=14;ALG=PROD;AF=0.02352;NSAMP=396;MSQ=23.29;AN=16834;AC=396;NS=8438;AC_Hom=0;AC_Het=397;AC_Hemi=0;MAF=0.0235245;HWE=0.0154613;NFAM=369
13	55965518	55965558	13	55965622	55965680	115612	170.84	+	-	BND	LOW	115612_1	N	N[13:55965651[	115612_2	N	]13:55965538]N	SVTYPE=BND;POS=55965538;STRANDS=+-:13;CIPOS=-20,20;CIEND=-28,30;CIPOS95=0,0;CIEND95=0,0;MATEID=115612_2;EVENT=115612;SU=13;PE=0;SR=13;ALG=PROD;AF=0.0001188;NSAMP=2;MSQ=85.32;AN=16834;AC=2;NS=8438;AC_Hom=0;AC_Het=2;AC_Hemi=0;MAF=0.000118511;HWE=1;NFAM=2	SVTYPE=BND;POS=55965651;STRANDS=+-:13;CIPOS=-28,30;CIEND=-20,20;CIPOS95=0,0;CIEND95=0,0;MATEID=115612_1;EVENT=115612;SECONDARY;SU=13;PE=0;SR=13;ALG=PROD;AF=0.0001188;NSAMP=2;MSQ=85.32;AN=16834;AC=2;NS=8438;AC_Hom=0;AC_Het=2;AC_Hemi=0;MAF=0.000118511;HWE=1;NFAM=2
13	55995200	55995211	X	67672262	67672272	20679	82458.4	-	+	BND	LOW	20679_1	N	]X:67672266]N	20679_2	N	N[13:55995207[	SVTYPE=BND;POS=55995207;STRANDS=-+:103;CIPOS=-6,5;CIEND=-4,6;CIPOS95=0,0;CIEND95=0,0;MATEID=20679_2;EVENT=20679;SU=103;PE=0;SR=103;ALG=PROD;AF=0.1596;NSAMP=2685;MSQ=30.04;AN=16832;AC=2686;NS=8437;AC_Hom=2;AC_Het=2695;AC_Hemi=0;MAF=0.159832;HWE=0;NFAM=2408	SVTYPE=BND;POS=67672266;STRANDS=-+:103;CIPOS=-4,6;CIEND=-6,5;CIPOS95=0,0;CIEND95=0,0;MATEID=20679_1;EVENT=20679;SECONDARY;SU=103;PE=0;SR=103;ALG=PROD;AF=0.1596;NSAMP=2685;MSQ=30.04;AN=16832;AC=2686;NS=8437;AC_Hom=2;AC_Het=2695;AC_Hemi=0;MAF=0.159832;HWE=0;NFAM=2408
13	56048249	56048258	13	56098530	56098539	115613	239.71	+	-	DEL	PASS	115613	N	<DEL>	.	.	.	SVTYPE=DEL;POS=56048254;SVLEN=-50282;END=56098536;STRANDS=+-:12;CIPOS=-5,4;CIEND=-6,3;CIPOS95=0,0;CIEND95=0,0;SU=12;PE=5;SR=7;ALG=PROD;AF=5.94e-05;NSAMP=1;MSQ=239.71;AN=16834;AC=1;NS=8438;AC_Hom=0;AC_Het=1;AC_Hemi=0;MAF=5.92557e-05;HWE=1;NFAM=1	.
13	56060376	56060386	13	56071621	56071631	115614	917.33	+	-	DEL	PASS	115614	N	<DEL>	.	.	.	SVTYPE=DEL;POS=56060380;SVLEN=-11248;END=56071628;STRANDS=+-:34;CIPOS=-4,6;CIEND=-7,3;CIPOS95=0,0;CIEND95=0,0;SU=34;PE=29;SR=5;ALG=PROD;AF=5.94e-05;NSAMP=1;MSQ=917.33;AN=16834;AC=1;NS=8438;AC_Hom=0;AC_Het=1;AC_Hemi=0;MAF=5.92557e-05;HWE=1;NFAM=1	.
13	56062546	56062550	13	56062601	56062605	115615	369.51	+	-	BND	PASS	115615_1	N	N[13:56062605[	115615_2	N	]13:56062549]N	SVTYPE=BND;POS=56062549;STRANDS=+-:14;CIPOS=-3,1;CIEND=-3,1;CIPOS95=0,0;CIEND95=0,0;MATEID=115615_2;EVENT=115615;SU=14;PE=1;SR=13;ALG=PROD;AF=5.94e-05;NSAMP=1;MSQ=368.65;AN=16834;AC=1;NS=8438;AC_Hom=0;AC_Het=1;AC_Hemi=0;MAF=5.92557e-05;HWE=1;NFAM=1	SVTYPE=BND;POS=56062605;STRANDS=+-:14;CIPOS=-3,1;CIEND=-3,1;CIPOS95=0,0;CIEND95=0,0;MATEID=115615_1;EVENT=115615;SECONDARY;SU=14;PE=1;SR=13;ALG=PROD;AF=5.94e-05;NSAMP=1;MSQ=368.65;AN=16834;AC=1;NS=8438;AC_Hom=0;AC_Het=1;AC_Hemi=0;MAF=5.92557e-05;HWE=1;NFAM=1
13	56072153	56072171	13	56074575	56074579	115616	446.61	+	-	DEL	PASS	115616	N	<DEL>	.	.	.	SVTYPE=DEL;POS=56072161;SVLEN=-2417;END=56074578;STRANDS=+-:19;CIPOS=-8,10;CIEND=-3,1;CIPOS95=0,0;CIEND95=0,0;SU=19;PE=10;SR=9;ALG=PROD;AF=5.94e-05;NSAMP=1;MSQ=446.61;AN=16834;AC=1;NS=8438;AC_Hom=0;AC_Het=1;AC_Hemi=0;MAF=5.92557e-05;HWE=1;NFAM=1	.
13	56083090	56083349	14	21420130	21420702	19424	638.96	-	+	BND	LOW	19424_1	N	]14:21420139]N	19424_2	N	N[13:56083340[	SVTYPE=BND;POS=56083340;STRANDS=-+:4;IMPRECISE;CIPOS=-249,10;CIEND=-9,563;CIPOS95=-110,2;CIEND95=-1,199;MATEID=19424_2;EVENT=19424;SU=4;PE=4;SR=0;ALG=PROD;AF=0.001901;NSAMP=32;MSQ=19.01;AN=16834;AC=32;NS=8438;AC_Hom=0;AC_Het=32;AC_Hemi=0;MAF=0.00189618;HWE=1;NFAM=32	SVTYPE=BND;POS=21420139;STRANDS=-+:4;IMPRECISE;CIPOS=-9,563;CIEND=-249,10;CIPOS95=-1,199;CIEND95=-110,2;MATEID=19424_1;EVENT=19424;SECONDARY;SU=4;PE=4;SR=0;ALG=PROD;AF=0.001901;NSAMP=32;MSQ=19.01;AN=16834;AC=32;NS=8438;AC_Hom=0;AC_Het=32;AC_Hemi=0;MAF=0.00189618;HWE=1;NFAM=32
13	56136441	56136460	13	56139181	56139194	115617	185.67	+	-	DEL	PASS	115617	N	<DEL>	.	.	.	SVTYPE=DEL;POS=56136450;SVLEN=-2740;END=56139190;STRANDS=+-:11;CIPOS=-9,10;CIEND=-9,4;CIPOS95=0,0;CIEND95=0,0;SU=11;PE=7;SR=4;ALG=PROD;AF=5.94e-05;NSAMP=1;MSQ=185.67;AN=16834;AC=1;NS=8438;AC_Hom=0;AC_Het=1;AC_Hemi=0;MAF=5.92557e-05;HWE=1;NFAM=1	.
13	56148569	56148626	13	56151427	56151471	115618	2497.29	+	-	DEL	PASS	115618	N	<DEL>	.	.	.	SVTYPE=DEL;POS=56148596;SVLEN=-2854;END=56151450;STRANDS=+-:92;CIPOS=-27,30;CIEND=-23,21;CIPOS95=0,0;CIEND95=0,0;SU=92;PE=60;SR=32;ALG=PROD;AF=0.0001188;NSAMP=2;MSQ=1248.62;AN=16834;AC=2;NS=8438;AC_Hom=0;AC_Het=2;AC_Hemi=0;MAF=0.000118511;HWE=1;NFAM=2	.
13	56150738	56150793	13	56152082	56152136	115619	221.61	+	-	DEL	PASS	115619	N	<DEL>	.	.	.	SVTYPE=DEL;POS=56150765;SVLEN=-1346;END=56152111;STRANDS=+-:14;CIPOS=-27,28;CIEND=-29,25;CIPOS95=0,0;CIEND95=0,0;SU=14;PE=7;SR=7;ALG=PROD;AF=0.0001188;NSAMP=2;MSQ=110.81;AN=16834;AC=2;NS=8438;AC_Hom=0;AC_Het=2;AC_Hemi=0;MAF=0.000118511;HWE=1;NFAM=2	.
13	56151098	56151098	13	56151219	56151219	115620	3.15447e+06	+	-	DEL	PASS	115620	N	<DEL>	.	.	.	SVTYPE=DEL;POS=56151098;SVLEN=-121;END=56151219;STRANDS=+-:91529;CIPOS=0,0;CIEND=0,0;CIPOS95=0,0;CIEND95=0,0;SU=91529;PE=543;SR=90986;ALG=PROD;AF=0.6689;NSAMP=7276;MSQ=431.98;AN=16834;AC=11261;NS=8438;AC_Hom=8004;AC_Het=3293;AC_Hemi=0;MAF=0.330588;HWE=4.5703e-27;NFAM=6325	.
13	56152440	56152751	13	56157788	56157899	115621	242.72	+	-	DEL	PASS	115621	N	<DEL>	.	.	.	SVTYPE=DEL;POS=56152450;SVLEN=-5440;END=56157890;STRANDS=+-:12;IMPRECISE;CIPOS=-10,301;CIEND=-102,9;CIPOS95=-2,67;CIEND95=-57,2;SU=12;PE=12;SR=0;ALG=PROD;AF=5.94e-05;NSAMP=1;MSQ=242.72;AN=16834;AC=1;NS=8438;AC_Hom=0;AC_Het=1;AC_Hemi=0;MAF=5.92557e-05;HWE=1;NFAM=1	.
13	56152937	56153333	13	56686789	56687145	115622	69.58	+	-	BND	LOW	115622_1	N	N[13:56687136[	115622_2	N	]13:56152947]N	SVTYPE=BND;POS=56152947;STRANDS=+-:4;IMPRECISE;CIPOS=-10,386;CIEND=-346,10;CIPOS95=-2,127;CIEND95=-182,1;MATEID=115622_2;EVENT=115622;SU=4;PE=4;SR=0;ALG=PROD;AF=0.0001188;NSAMP=2;MSQ=34.31;AN=16834;AC=2;NS=8438;AC_Hom=0;AC_Het=2;AC_Hemi=0;MAF=0.000118511;HWE=1;NFAM=2	SVTYPE=BND;POS=56687136;STRANDS=+-:4;IMPRECISE;CIPOS=-346,10;CIEND=-10,386;CIPOS95=-182,1;CIEND95=-2,127;MATEID=115622_1;EVENT=115622;SECONDARY;SU=4;PE=4;SR=0;ALG=PROD;AF=0.0001188;NSAMP=2;MSQ=34.31;AN=16834;AC=2;NS=8438;AC_Hom=0;AC_Het=2;AC_Hemi=0;MAF=0.000118511;HWE=1;NFAM=2
13	56153655	56153881	13	56230621	56231009	261265	18960.9	-	+	BND	LOW	261265_1	N	]13:56230636]N	261265_2	N	N[13:56153872[	SVTYPE=BND;POS=56153872;STRANDS=-+:227;IMPRECISE;CIPOS=-216,10;CIEND=-15,373;CIPOS95=-16,10;CIEND95=-15,22;MATEID=261265_2;EVENT=261265;SU=227;PE=227;SR=0;ALG=PROD;AF=0.07271;NSAMP=1224;MSQ=14.24;AN=16834;AC=1224;NS=8438;AC_Hom=0;AC_Het=1226;AC_Hemi=0;MAF=0.0726475;HWE=2.27357e-21;NFAM=1044	SVTYPE=BND;POS=56230636;STRANDS=-+:227;IMPRECISE;CIPOS=-15,373;CIEND=-216,10;CIPOS95=-15,22;CIEND95=-16,10;MATEID=261265_1;EVENT=261265;SECONDARY;SU=227;PE=227;SR=0;ALG=PROD;AF=0.07271;NSAMP=1224;MSQ=14.24;AN=16834;AC=1224;NS=8438;AC_Hom=0;AC_Het=1226;AC_Hemi=0;MAF=0.0726475;HWE=2.27357e-21;NFAM=1044
13	56154956	56155226	13	56231969	56232184	261266	2027.05	-	+	BND	LOW	261266_1	N	]13:56232001]N	261266_2	N	N[13:56155209[	SVTYPE=BND;POS=56155209;STRANDS=-+:62;IMPRECISE;CIPOS=-252,18;CIEND=-32,183;CIPOS95=-47,18;CIEND95=-12,12;MATEID=261266_2;EVENT=261266;SU=62;PE=62;SR=0;ALG=PROD;AF=0.007247;NSAMP=119;MSQ=15.38;AN=16834;AC=122;NS=8438;AC_Hom=6;AC_Het=117;AC_Hemi=0;MAF=0.00728846;HWE=0.00982794;NFAM=119	SVTYPE=BND;POS=56232001;STRANDS=-+:62;IMPRECISE;CIPOS=-32,183;CIEND=-252,18;CIPOS95=-12,12;CIEND95=-47,18;MATEID=261266_1;EVENT=261266;SECONDARY;SU=62;PE=62;SR=0;ALG=PROD;AF=0.007247;NSAMP=119;MSQ=15.38;AN=16834;AC=122;NS=8438;AC_Hom=6;AC_Het=117;AC_Hemi=0;MAF=0.00728846;HWE=0.00982794;NFAM=119
13	56155373	56156048	13	56231748	56232246	115623	977.77	+	-	BND	LOW	115623_1	N	N[13:56232125[	115623_2	N	]13:56155449]N	SVTYPE=BND;POS=56155449;STRANDS=+-:38;IMPRECISE;CIPOS=-76,599;CIEND=-376,122;CIPOS95=-76,134;CIEND95=-119,119;MATEID=115623_2;EVENT=115623;SU=38;PE=38;SR=0;ALG=SUM;AF=0.002139;NSAMP=36;MSQ=26;AN=16834;AC=36;NS=8438;AC_Hom=0;AC_Het=36;AC_Hemi=0;MAF=0.00213321;HWE=1;NFAM=36	SVTYPE=BND;POS=56232125;STRANDS=+-:38;IMPRECISE;CIPOS=-376,122;CIEND=-76,599;CIPOS95=-119,119;CIEND95=-76,134;MATEID=115623_1;EVENT=115623;SECONDARY;SU=38;PE=38;SR=0;ALG=SUM;AF=0.002139;NSAMP=36;MSQ=26;AN=16834;AC=36;NS=8438;AC_Hom=0;AC_Het=36;AC_Hemi=0;MAF=0.00213321;HWE=1;NFAM=36
13	56157436	56157745	13	63787494	63787717	298074	83.78	-	-	BND	LOW	298074_1	N	[13:63787708[N	298074_2	N	[13:56157736[N	SVTYPE=BND;POS=56157736;STRANDS=--:5;IMPRECISE;CIPOS=-299,10;CIEND=-213,10;CIPOS95=-157,1;CIEND95=-93,2;MATEID=298074_2;EVENT=298074;SU=5;PE=5;SR=0;ALG=PROD;AF=5.94e-05;NSAMP=1;MSQ=83.78;AN=16834;AC=1;NS=8438;AC_Hom=0;AC_Het=1;AC_Hemi=0;MAF=5.92557e-05;HWE=1;NFAM=1	SVTYPE=BND;POS=63787708;STRANDS=--:5;IMPRECISE;CIPOS=-213,10;CIEND=-299,10;CIPOS95=-93,2;CIEND95=-157,1;MATEID=298074_1;EVENT=298074;SECONDARY;SU=5;PE=5;SR=0;ALG=PROD;AF=5.94e-05;NSAMP=1;MSQ=83.78;AN=16834;AC=1;NS=8438;AC_Hom=0;AC_Het=1;AC_Hemi=0;MAF=5.92557e-05;HWE=1;NFAM=1
13	56157972	56158522	13	63783157	63783669	298075	110.77	+	+	BND	LOW	298075_1	N	N]13:63783167]	298075_2	N	N]13:56157982]	SVTYPE=BND;POS=56157982;STRANDS=++:4;IMPRECISE;CIPOS=-10,540;CIEND=-10,502;CIPOS95=-1,183;CIEND95=-1,161;MATEID=298075_2;EVENT=298075;SU=4;PE=4;SR=0;ALG=PROD;AF=5.94e-05;NSAMP=1;MSQ=110.77;AN=16834;AC=1;NS=8438;AC_Hom=0;AC_Het=1;AC_Hemi=0;MAF=5.92557e-05;HWE=1;NFAM=1	SVTYPE=BND;POS=63783167;STRANDS=++:4;IMPRECISE;CIPOS=-10,502;CIEND=-10,540;CIPOS95=-1,161;CIEND95=-1,183;MATEID=298075_1;EVENT=298075;SECONDARY;SU=4;PE=4;SR=0;ALG=PROD;AF=5.94e-05;NSAMP=1;MSQ=110.77;AN=16834;AC=1;NS=8438;AC_Hom=0;AC_Het=1;AC_Hemi=0;MAF=5.92557e-05;HWE=1;NFAM=1
13	56158897	56158902	13	56160390	56160396	115624	446.61	+	-	DEL	PASS	115624	N	<DEL>	.	.	.	SVTYPE=DEL;POS=56158900;SVLEN=-1494;END=56160394;STRANDS=+-:18;CIPOS=-3,2;CIEND=-4,2;CIPOS95=0,0;CIEND95=0,0;SU=18;PE=9;SR=9;ALG=PROD;AF=5.94e-05;NSAMP=1;MSQ=446.61;AN=16834;AC=1;NS=8438;AC_Hom=0;AC_Het=1;AC_Hemi=0;MAF=5.92557e-05;HWE=1;NFAM=1	.
13	56167388	56167402	13	56209468	56209484	261267	142.6	-	+	DUP	PASS	261267	N	<DUP>	.	.	.	SVTYPE=DUP;POS=56167398;SVLEN=42076;END=56209474;STRANDS=-+:11;IMPRECISE;CIPOS=-10,4;CIEND=-6,10;CIPOS95=-1,0;CIEND95=-1,1;SU=11;PE=9;SR=2;ALG=PROD;AF=5.94e-05;NSAMP=1;MSQ=141.71;AN=16834;AC=1;NS=8438;AC_Hom=0;AC_Het=1;AC_Hemi=0;MAF=5.92557e-05;HWE=1;NFAM=1	.
13	56171485	56171545	13	56171857	56171915	261268	168.81	-	+	DUP	PASS	261268	N	<DUP>	.	.	.	SVTYPE=DUP;POS=56171515;SVLEN=370;END=56171885;STRANDS=-+:11;CIPOS=-30,30;CIEND=-28,30;CIPOS95=0,0;CIEND95=0,0;SU=11;PE=3;SR=8;ALG=PROD;AF=0.0001188;NSAMP=2;MSQ=82.04;AN=16834;AC=2;NS=8438;AC_Hom=0;AC_Het=2;AC_Hemi=0;MAF=0.000118511;HWE=1;NFAM=2	.
13	56176395	56176445	13	56227784	56227841	115625	1216.78	+	-	DEL	PASS	115625	N	<DEL>	.	.	.	SVTYPE=DEL;POS=56176419;SVLEN=-51395;END=56227814;STRANDS=+-:37;CIPOS=-24,26;CIEND=-30,27;CIPOS95=0,0;CIEND95=0,0;SU=37;PE=30;SR=7;ALG=PROD;AF=0.0001188;NSAMP=2;MSQ=608.38;AN=16834;AC=2;NS=8438;AC_Hom=0;AC_Het=2;AC_Hemi=0;MAF=0.000118511;HWE=1;NFAM=2	.
13	56178085	56178094	13	56178291	56178300	115626	249.93	+	-	BND	LOW	115626_1	N	N[13:56178297[	115626_2	N	]13:56178090]N	SVTYPE=BND;POS=56178090;STRANDS=+-:7;CIPOS=-5,4;CIEND=-5,4;CIPOS95=0,0;CIEND95=0,0;MATEID=115626_2;EVENT=115626;SU=7;PE=0;SR=7;ALG=PROD;AF=0.0001188;NSAMP=2;MSQ=124.53;AN=16834;AC=2;NS=8438;AC_Hom=0;AC_Het=2;AC_Hemi=0;MAF=0.000118511;HWE=1;NFAM=2	SVTYPE=BND;POS=56178297;STRANDS=+-:7;CIPOS=-5,4;CIEND=-5,4;CIPOS95=0,0;CIEND95=0,0;MATEID=115626_1;EVENT=115626;SECONDARY;SU=7;PE=0;SR=7;ALG=PROD;AF=0.0001188;NSAMP=2;MSQ=124.53;AN=16834;AC=2;NS=8438;AC_Hom=0;AC_Het=2;AC_Hemi=0;MAF=0.000118511;HWE=1;NFAM=2
13	56188860	56188874	13	56193489	56193502	115627	236.45	+	-	BND	LOW	115627_1	N	N[13:56193500[	115627_2	N	]13:56188865]N	SVTYPE=BND;POS=56188865;STRANDS=+-:14;IMPRECISE;CIPOS=-5,9;CIEND=-10,3;CIPOS95=0,1;CIEND95=-1,0;MATEID=115627_2;EVENT=115627;SU=14;PE=11;SR=3;ALG=PROD;AF=5.94e-05;NSAMP=1;MSQ=236.45;AN=16834;AC=1;NS=8438;AC_Hom=0;AC_Het=1;AC_Hemi=0;MAF=5.92557e-05;HWE=1;NFAM=1	SVTYPE=BND;POS=56193500;STRANDS=+-:14;IMPRECISE;CIPOS=-10,3;CIEND=-5,9;CIPOS95=-1,0;CIEND95=0,1;MATEID=115627_1;EVENT=115627;SECONDARY;SU=14;PE=11;SR=3;ALG=PROD;AF=5.94e-05;NSAMP=1;MSQ=236.45;AN=16834;AC=1;NS=8438;AC_Hom=0;AC_Het=1;AC_Hemi=0;MAF=5.92557e-05;HWE=1;NFAM=1
13	56223739	56223910	13	56231112	56231340	115628	626.33	+	-	DEL	PASS	115628	N	<DEL>	.	.	.	SVTYPE=DEL;POS=56223749;SVLEN=-7586;END=56231335;STRANDS=+-:17;IMPRECISE;CIPOS=-10,161;CIEND=-223,5;CIPOS95=-1,34;CIEND95=-74,2;SU=17;PE=17;SR=0;ALG=PROD;AF=5.94e-05;NSAMP=1;MSQ=626.33;AN=16834;AC=1;NS=8438;AC_Hom=0;AC_Het=1;AC_Hemi=0;MAF=5.92557e-05;HWE=1;NFAM=1	.
13	56223745	56223754	13	56227012	56227021	298076	74.77	+	+	BND	LOW	298076_1	N	N]13:56227017]	298076_2	N	N]13:56223750]	SVTYPE=BND;POS=56223750;STRANDS=++:7;CIPOS=-5,4;CIEND=-5,4;CIPOS95=0,0;CIEND95=0,0;MATEID=298076_2;EVENT=298076;SU=7;PE=0;SR=7;ALG=PROD;AF=5.94e-05;NSAMP=1;MSQ=74.77;AN=16834;AC=1;NS=8438;AC_Hom=0;AC_Het=1;AC_Hemi=0;MAF=5.92557e-05;HWE=1;NFAM=1	SVTYPE=BND;POS=56227017;STRANDS=++:7;CIPOS=-5,4;CIEND=-5,4;CIPOS95=0,0;CIEND95=0,0;MATEID=298076_1;EVENT=298076;SECONDARY;SU=7;PE=0;SR=7;ALG=PROD;AF=5.94e-05;NSAMP=1;MSQ=74.77;AN=16834;AC=1;NS=8438;AC_Hom=0;AC_Het=1;AC_Hemi=0;MAF=5.92557e-05;HWE=1;NFAM=1
13	56226972	56226992	13	56231328	56231348	298077	17.85	-	-	BND	LOW	298077_1	N	[13:56231339[N	298077_2	N	[13:56226983[N	SVTYPE=BND;POS=56226983;STRANDS=--:5;CIPOS=-10,10;CIEND=-10,10;CIPOS95=0,0;CIEND95=0,0;MATEID=298077_2;EVENT=298077;SU=5;PE=0;SR=5;ALG=PROD;AF=5.94e-05;NSAMP=1;MSQ=17.85;AN=16834;AC=1;NS=8438;AC_Hom=0;AC_Het=1;AC_Hemi=0;MAF=5.92557e-05;HWE=1;NFAM=1	SVTYPE=BND;POS=56231339;STRANDS=--:5;CIPOS=-10,10;CIEND=-10,10;CIPOS95=0,0;CIEND95=0,0;MATEID=298077_1;EVENT=298077;SECONDARY;SU=5;PE=0;SR=5;ALG=PROD;AF=5.94e-05;NSAMP=1;MSQ=17.85;AN=16834;AC=1;NS=8438;AC_Hom=0;AC_Het=1;AC_Hemi=0;MAF=5.92557e-05;HWE=1;NFAM=1
13	56229160	56229373	13	56234378	56234534	115629	1492.59	+	-	BND	LOW	115629_1	N	N[13:56234501[	115629_2	N	]13:56229190]N	SVTYPE=BND;POS=56229190;STRANDS=+-:81;IMPRECISE;CIPOS=-30,183;CIEND=-122,34;CIPOS95=-6,6;CIEND95=-14,14;MATEID=115629_2;EVENT=115629;SU=81;PE=81;SR=0;ALG=PROD;AF=0.0009505;NSAMP=16;MSQ=93.23;AN=16834;AC=16;NS=8438;AC_Hom=0;AC_Het=16;AC_Hemi=0;MAF=0.000948092;HWE=1;NFAM=7	SVTYPE=BND;POS=56234501;STRANDS=+-:81;IMPRECISE;CIPOS=-122,34;CIEND=-30,183;CIPOS95=-14,14;CIEND95=-6,6;MATEID=115629_1;EVENT=115629;SECONDARY;SU=81;PE=81;SR=0;ALG=PROD;AF=0.0009505;NSAMP=16;MSQ=93.23;AN=16834;AC=16;NS=8438;AC_Hom=0;AC_Het=16;AC_Hemi=0;MAF=0.000948092;HWE=1;NFAM=7
13	56239590	56239602	13	56240669	56240676	115630	34420.2	+	-	DEL	PASS	115630	N	<DEL>	.	.	.	SVTYPE=DEL;POS=56239592;SVLEN=-1083;END=56240675;STRANDS=+-:1326;CIPOS=-2,10;CIEND=-6,1;CIPOS95=0,0;CIEND95=0,0;SU=1326;PE=1311;SR=15;ALG=PROD;AF=0.007247;NSAMP=121;MSQ=284.46;AN=16834;AC=122;NS=8438;AC_Hom=2;AC_Het=120;AC_Hemi=0;MAF=0.0072292;HWE=0.356313;NFAM=119	.
13	56242107	56242123	13	56248492	56248496	115631	599.53	+	-	DEL	PASS	115631	N	<DEL>	.	.	.	SVTYPE=DEL;POS=56242113;SVLEN=-6382;END=56248495;STRANDS=+-:26;CIPOS=-6,10;CIEND=-3,1;CIPOS95=0,0;CIEND95=0,0;SU=26;PE=17;SR=9;ALG=PROD;AF=5.94e-05;NSAMP=1;MSQ=599.53;AN=16834;AC=1;NS=8438;AC_Hom=0;AC_Het=1;AC_Hemi=0;MAF=5.92557e-05;HWE=1;NFAM=1	.
13	56267309	56267321	13	56270074	56270084	115632	311.72	+	-	DEL	PASS	115632	N	<DEL>	.	.	.	SVTYPE=DEL;POS=56267315;SVLEN=-2766;END=56270081;STRANDS=+-:14;CIPOS=-6,6;CIEND=-7,3;CIPOS95=0,0;CIEND95=0,0;SU=14;PE=9;SR=5;ALG=PROD;AF=5.94e-05;NSAMP=1;MSQ=311.72;AN=16834;AC=1;NS=8438;AC_Hom=0;AC_Het=1;AC_Hemi=0;MAF=5.92557e-05;HWE=1;NFAM=1	.
13	56267779	56267826	13	56267853	56267900	115633	944.39	+	-	DEL	PASS	115633	N	<DEL>	.	.	.	SVTYPE=DEL;POS=56267803;SVLEN=-74;END=56267877;STRANDS=+-:30;CIPOS=-24,23;CIEND=-24,23;CIPOS95=0,0;CIEND95=0,0;SU=30;PE=0;SR=30;ALG=PROD;AF=0.0001782;NSAMP=3;MSQ=314.77;AN=16834;AC=3;NS=8438;AC_Hom=0;AC_Het=3;AC_Hemi=0;MAF=0.000177767;HWE=1;NFAM=3	.
13	56273670	56273689	13	56275405	56275423	298078	284.61	+	+	BND	PASS	298078_1	N	N]13:56275413]	298078_2	N	N]13:56273679]	SVTYPE=BND;POS=56273679;STRANDS=++:16;CIPOS=-9,10;CIEND=-8,10;CIPOS95=0,0;CIEND95=0,0;MATEID=298078_2;EVENT=298078;SU=16;PE=7;SR=9;ALG=PROD;AF=5.94e-05;NSAMP=1;MSQ=284.61;AN=16834;AC=1;NS=8438;AC_Hom=0;AC_Het=1;AC_Hemi=0;MAF=5.92557e-05;HWE=1;NFAM=1	SVTYPE=BND;POS=56275413;STRANDS=++:16;CIPOS=-8,10;CIEND=-9,10;CIPOS95=0,0;CIEND95=0,0;MATEID=298078_1;EVENT=298078;SECONDARY;SU=16;PE=7;SR=9;ALG=PROD;AF=5.94e-05;NSAMP=1;MSQ=284.61;AN=16834;AC=1;NS=8438;AC_Hom=0;AC_Het=1;AC_Hemi=0;MAF=5.92557e-05;HWE=1;NFAM=1
13	56273935	56273955	13	56274842	56274862	298079	227.56	-	-	BND	LOW	298079_1	N	[13:56274853[N	298079_2	N	[13:56273946[N	SVTYPE=BND;POS=56273946;STRANDS=--:16;CIPOS=-10,10;CIEND=-10,10;CIPOS95=0,0;CIEND95=0,0;MATEID=298079_2;EVENT=298079;SU=16;PE=8;SR=8;ALG=PROD;AF=5.94e-05;NSAMP=1;MSQ=227.56;AN=16834;AC=1;NS=8438;AC_Hom=0;AC_Het=1;AC_Hemi=0;MAF=5.92557e-05;HWE=1;NFAM=1	SVTYPE=BND;POS=56274853;STRANDS=--:16;CIPOS=-10,10;CIEND=-10,10;CIPOS95=0,0;CIEND95=0,0;MATEID=298079_1;EVENT=298079;SECONDARY;SU=16;PE=8;SR=8;ALG=PROD;AF=5.94e-05;NSAMP=1;MSQ=227.56;AN=16834;AC=1;NS=8438;AC_Hom=0;AC_Het=1;AC_Hemi=0;MAF=5.92557e-05;HWE=1;NFAM=1
13	56278579	56278596	18	67051480	67051497	19997	97827.1	-	+	BND	LOW	19997_1	N	]18:67051489]N	19997_2	N	N[13:56278589[	SVTYPE=BND;POS=56278589;STRANDS=-+:24;CIPOS=-9,8;CIEND=-9,8;CIPOS95=0,0;CIEND95=0,0;MATEID=19997_2;EVENT=19997;SU=24;PE=0;SR=24;ALG=PROD;AF=0.09231;NSAMP=1276;MSQ=76.44;AN=16834;AC=1554;NS=8438;AC_Hom=558;AC_Het=998;AC_Hemi=0;MAF=0.0922019;HWE=0;NFAM=1089	SVTYPE=BND;POS=67051489;STRANDS=-+:24;CIPOS=-9,8;CIEND=-9,8;CIPOS95=0,0;CIEND95=0,0;MATEID=19997_1;EVENT=19997;SECONDARY;SU=24;PE=0;SR=24;ALG=PROD;AF=0.09231;NSAMP=1276;MSQ=76.44;AN=16834;AC=1554;NS=8438;AC_Hom=558;AC_Het=998;AC_Hemi=0;MAF=0.0922019;HWE=0;NFAM=1089
13	56278579	56278596	X	39106554	39106571	20630	99311.8	-	+	BND	LOW	20630_1	N	]X:39106563]N	20630_2	N	N[13:56278589[	SVTYPE=BND;POS=56278589;STRANDS=-+:4;CIPOS=-9,8;CIEND=-9,8;CIPOS95=0,0;CIEND95=0,0;MATEID=20630_2;EVENT=20630;SU=4;PE=0;SR=4;ALG=PROD;AF=0.09558;NSAMP=1292;MSQ=76.68;AN=16834;AC=1609;NS=8438;AC_Hom=634;AC_Het=976;AC_Hemi=0;MAF=0.0954018;HWE=0;NFAM=1095	SVTYPE=BND;POS=39106563;STRANDS=-+:4;CIPOS=-9,8;CIEND=-9,8;CIPOS95=0,0;CIEND95=0,0;MATEID=20630_1;EVENT=20630;SECONDARY;SU=4;PE=0;SR=4;ALG=PROD;AF=0.09558;NSAMP=1292;MSQ=76.68;AN=16834;AC=1609;NS=8438;AC_Hom=634;AC_Het=976;AC_Hemi=0;MAF=0.0954018;HWE=0;NFAM=1095
13	56297593	56297613	20	32222008	32222014	20256	212.4	-	+	BND	LOW	20256_1	N	]20:32222012]N	20256_2	N	N[13:56297604[	SVTYPE=BND;POS=56297604;STRANDS=-+:18;CIPOS=-10,10;CIEND=-4,2;CIPOS95=0,0;CIEND95=0,0;MATEID=20256_2;EVENT=20256;SU=18;PE=6;SR=12;ALG=PROD;AF=5.94e-05;NSAMP=1;MSQ=212.4;AN=16834;AC=1;NS=8438;AC_Hom=0;AC_Het=1;AC_Hemi=0;MAF=5.92557e-05;HWE=1;NFAM=1	SVTYPE=BND;POS=32222012;STRANDS=-+:18;CIPOS=-4,2;CIEND=-10,10;CIPOS95=0,0;CIEND95=0,0;MATEID=20256_1;EVENT=20256;SECONDARY;SU=18;PE=6;SR=12;ALG=PROD;AF=5.94e-05;NSAMP=1;MSQ=212.4;AN=16834;AC=1;NS=8438;AC_Hom=0;AC_Het=1;AC_Hemi=0;MAF=5.92557e-05;HWE=1;NFAM=1
13	56301898	56301906	13	56302146	56302166	115635	712.53	+	-	BND	LOW	115635_1	N	N[13:56302157[	115635_2	N	]13:56301903]N	SVTYPE=BND;POS=56301903;STRANDS=+-:10;CIPOS=-5,3;CIEND=-10,10;CIPOS95=0,0;CIEND95=0,0;MATEID=115635_2;EVENT=115635;SU=10;PE=1;SR=9;ALG=PROD;AF=0.0001782;NSAMP=3;MSQ=237;AN=16834;AC=3;NS=8438;AC_Hom=0;AC_Het=3;AC_Hemi=0;MAF=0.000177767;HWE=1;NFAM=3	SVTYPE=BND;POS=56302157;STRANDS=+-:10;CIPOS=-10,10;CIEND=-5,3;CIPOS95=0,0;CIEND95=0,0;MATEID=115635_1;EVENT=115635;SECONDARY;SU=10;PE=1;SR=9;ALG=PROD;AF=0.0001782;NSAMP=3;MSQ=237;AN=16834;AC=3;NS=8438;AC_Hom=0;AC_Het=3;AC_Hemi=0;MAF=0.000177767;HWE=1;NFAM=3
13	56320371	56320421	19	49993245	49993305	20173	71.7	+	-	BND	LOW	20173_1	N	N[19:49993276[	20173_2	N	]13:56320397]N	SVTYPE=BND;POS=56320397;STRANDS=+-:22;CIPOS=-26,24;CIEND=-30,30;CIPOS95=0,0;CIEND95=0,0;MATEID=20173_2;EVENT=20173;SU=22;PE=8;SR=14;ALG=PROD;AF=0.0001188;NSAMP=2;MSQ=35.85;AN=16834;AC=2;NS=8438;AC_Hom=0;AC_Het=2;AC_Hemi=0;MAF=0.000118511;HWE=1;NFAM=2	SVTYPE=BND;POS=49993276;STRANDS=+-:22;CIPOS=-30,30;CIEND=-26,24;CIPOS95=0,0;CIEND95=0,0;MATEID=20173_1;EVENT=20173;SECONDARY;SU=22;PE=8;SR=14;ALG=PROD;AF=0.0001188;NSAMP=2;MSQ=35.85;AN=16834;AC=2;NS=8438;AC_Hom=0;AC_Het=2;AC_Hemi=0;MAF=0.000118511;HWE=1;NFAM=2
13	56346968	56346973	13	56349375	56349395	115636	611.55	+	-	DEL	PASS	115636	N	<DEL>	.	.	.	SVTYPE=DEL;POS=56346971;SVLEN=-2414;END=56349385;STRANDS=+-:25;CIPOS=-3,2;CIEND=-10,10;CIPOS95=0,0;CIEND95=0,0;SU=25;PE=15;SR=10;ALG=PROD;AF=5.94e-05;NSAMP=1;MSQ=611.55;AN=16834;AC=1;NS=8438;AC_Hom=0;AC_Het=1;AC_Hemi=0;MAF=5.92557e-05;HWE=1;NFAM=1	.
13	56364027	56364359	21	21598846	21599308	20383	986.89	+	+	BND	LOW	20383_1	N	N]21:21598857]	20383_2	N	N]13:56364077]	SVTYPE=BND;POS=56364077;STRANDS=++:17;IMPRECISE;CIPOS=-50,282;CIEND=-11,451;CIPOS95=-33,33;CIEND95=-11,104;MATEID=20383_2;EVENT=20383;SU=17;PE=17;SR=0;ALG=PROD;AF=0.002792;NSAMP=47;MSQ=19.56;AN=16834;AC=47;NS=8438;AC_Hom=0;AC_Het=47;AC_Hemi=0;MAF=0.00278502;HWE=1;NFAM=46	SVTYPE=BND;POS=21598857;STRANDS=++:17;IMPRECISE;CIPOS=-11,451;CIEND=-50,282;CIPOS95=-11,104;CIEND95=-33,33;MATEID=20383_1;EVENT=20383;SECONDARY;SU=17;PE=17;SR=0;ALG=PROD;AF=0.002792;NSAMP=47;MSQ=19.56;AN=16834;AC=47;NS=8438;AC_Hom=0;AC_Het=47;AC_Hemi=0;MAF=0.00278502;HWE=1;NFAM=46
13	56366311	56366311	13	56366503	56366503	115637	1.38483e+06	+	-	DEL	PASS	115637	N	<DEL>	.	.	.	SVTYPE=DEL;POS=56366311;SVLEN=-192;END=56366503;STRANDS=+-:37249;CIPOS=0,0;CIEND=0,0;CIPOS95=0,0;CIEND95=0,0;SU=37249;PE=961;SR=36288;ALG=PROD;AF=0.2549;NSAMP=3902;MSQ=354.05;AN=16834;AC=4291;NS=8438;AC_Hom=780;AC_Het=3517;AC_Hemi=0;MAF=0.254622;HWE=3.35823e-20;NFAM=3617	.
13	56380078	56380410	13	56390039	56390261	115638	611.3	+	-	DEL	PASS	115638	N	<DEL>	.	.	.	SVTYPE=DEL;POS=56380108;SVLEN=-10119;END=56390227;STRANDS=+-:31;IMPRECISE;CIPOS=-30,302;CIEND=-188,34;CIPOS95=-30,86;CIEND95=-61,34;SU=31;PE=31;SR=0;ALG=PROD;AF=0.0001782;NSAMP=3;MSQ=203.77;AN=16834;AC=3;NS=8438;AC_Hom=0;AC_Het=3;AC_Hemi=0;MAF=0.000177767;HWE=1;NFAM=3	.
13	56389957	56390120	13	56400418	56400676	261269	240.78	-	+	DUP	PASS	261269	N	<DUP>	.	.	.	SVTYPE=DUP;POS=56390090;SVLEN=10358;END=56400448;STRANDS=-+:30;IMPRECISE;CIPOS=-133,30;CIEND=-30,228;CIPOS95=-21,21;CIEND95=-14,14;SU=30;PE=30;SR=0;ALG=PROD;AF=0.0002376;NSAMP=3;MSQ=79.48;AN=16834;AC=4;NS=8438;AC_Hom=2;AC_Het=2;AC_Hemi=0;MAF=0.000237023;HWE=0.000355545;NFAM=3	.
13	56393888	56393946	13	56414233	56414293	115639	1738.41	+	-	DEL	PASS	115639	N	<DEL>	.	.	.	SVTYPE=DEL;POS=56393916;SVLEN=-20347;END=56414263;STRANDS=+-:78;CIPOS=-28,30;CIEND=-30,30;CIPOS95=0,0;CIEND95=0,0;SU=78;PE=39;SR=39;ALG=PROD;AF=0.0002376;NSAMP=4;MSQ=434.6;AN=16834;AC=4;NS=8438;AC_Hom=0;AC_Het=4;AC_Hemi=0;MAF=0.000237023;HWE=1;NFAM=4	.
13	56408311	56408357	13	56408511	56408564	115640	902.16	+	-	BND	LOW	115640_1	N	N[13:56408539[	115640_2	N	]13:56408335]N	SVTYPE=BND;POS=56408335;STRANDS=+-:23;CIPOS=-24,22;CIEND=-27,26;CIPOS95=0,0;CIEND95=0,0;MATEID=115640_2;EVENT=115640;SU=23;PE=2;SR=21;ALG=PROD;AF=0.0002376;NSAMP=4;MSQ=224.02;AN=16834;AC=4;NS=8438;AC_Hom=0;AC_Het=4;AC_Hemi=0;MAF=0.000237023;HWE=1;NFAM=4	SVTYPE=BND;POS=56408539;STRANDS=+-:23;CIPOS=-27,26;CIEND=-24,22;CIPOS95=0,0;CIEND95=0,0;MATEID=115640_1;EVENT=115640;SECONDARY;SU=23;PE=2;SR=21;ALG=PROD;AF=0.0002376;NSAMP=4;MSQ=224.02;AN=16834;AC=4;NS=8438;AC_Hom=0;AC_Het=4;AC_Hemi=0;MAF=0.000237023;HWE=1;NFAM=4
13	56436521	56436575	13	56436842	56436893	115641	596.55	+	-	MEI	PASS	115641	N	<DEL:ME:SINE|Alu|AluY>	.	.	.	SVTYPE=MEI;POS=56436549;SVLEN=-319;END=56436868;STRANDS=+-:19;CIPOS=-28,26;CIEND=-26,25;CIPOS95=0,0;CIEND95=0,0;SU=19;PE=8;SR=11;ALG=PROD;AF=0.0001188;NSAMP=2;MSQ=296.76;AN=16834;AC=2;NS=8438;AC_Hom=0;AC_Het=2;AC_Hemi=0;MAF=0.000118511;HWE=1;NFAM=2	.
13	56448750	56448807	13	90943329	90943384	298080	569252.0	-	-	BND	LOW	298080_1	N	[13:90943357[N	298080_2	N	[13:56448780[N	SVTYPE=BND;POS=56448780;STRANDS=--:8;IMPRECISE;CIPOS=-29,28;CIEND=-27,28;CIPOS95=0,0;CIEND95=-1,1;MATEID=298080_2;EVENT=298080;SU=8;PE=0;SR=8;ALG=PROD;AF=0.3972;NSAMP=6686;MSQ=84.79;AN=16834;AC=6686;NS=8438;AC_Hom=0;AC_Het=6703;AC_Hemi=0;MAF=0.397191;HWE=0;NFAM=5782	SVTYPE=BND;POS=90943357;STRANDS=--:8;IMPRECISE;CIPOS=-27,28;CIEND=-29,28;CIPOS95=-1,1;CIEND95=0,0;MATEID=298080_1;EVENT=298080;SECONDARY;SU=8;PE=0;SR=8;ALG=PROD;AF=0.3972;NSAMP=6686;MSQ=84.79;AN=16834;AC=6686;NS=8438;AC_Hom=0;AC_Het=6703;AC_Hemi=0;MAF=0.397191;HWE=0;NFAM=5782
13	56452461	56452481	13	56452558	56452578	115642	197.83	+	-	DEL	PASS	115642	N	<DEL>	.	.	.	SVTYPE=DEL;POS=56452471;SVLEN=-97;END=56452568;STRANDS=+-:8;CIPOS=-10,10;CIEND=-10,10;CIPOS95=0,0;CIEND95=0,0;SU=8;PE=0;SR=8;ALG=PROD;AF=5.94e-05;NSAMP=1;MSQ=197.82;AN=16834;AC=1;NS=8438;AC_Hom=0;AC_Het=1;AC_Hemi=0;MAF=5.92557e-05;HWE=1;NFAM=1	.
13	56470578	56470581	13	56498814	56498834	115643	830.41	+	-	DEL	PASS	115643	N	<DEL>	.	.	.	SVTYPE=DEL;POS=56470580;SVLEN=-28244;END=56498824;STRANDS=+-:33;CIPOS=-2,1;CIEND=-10,10;CIPOS95=0,0;CIEND95=0,0;SU=33;PE=20;SR=13;ALG=PROD;AF=5.94e-05;NSAMP=1;MSQ=830.41;AN=16834;AC=1;NS=8438;AC_Hom=0;AC_Het=1;AC_Hemi=0;MAF=5.92557e-05;HWE=1;NFAM=1	.
13	56489979	56490430	13	56491645	56491888	115644	35.89	+	-	BND	LOW	115644_1	N	N[13:56491879[	115644_2	N	]13:56489989]N	SVTYPE=BND;POS=56489989;STRANDS=+-:4;IMPRECISE;CIPOS=-10,441;CIEND=-233,10;CIPOS95=-1,140;CIEND95=-108,2;MATEID=115644_2;EVENT=115644;SU=4;PE=4;SR=0;ALG=PROD;AF=5.94e-05;NSAMP=1;MSQ=35.88;AN=16834;AC=1;NS=8438;AC_Hom=0;AC_Het=1;AC_Hemi=0;MAF=5.92557e-05;HWE=1;NFAM=1	SVTYPE=BND;POS=56491879;STRANDS=+-:4;IMPRECISE;CIPOS=-233,10;CIEND=-10,441;CIPOS95=-108,2;CIEND95=-1,140;MATEID=115644_1;EVENT=115644;SECONDARY;SU=4;PE=4;SR=0;ALG=PROD;AF=5.94e-05;NSAMP=1;MSQ=35.88;AN=16834;AC=1;NS=8438;AC_Hom=0;AC_Het=1;AC_Hemi=0;MAF=5.92557e-05;HWE=1;NFAM=1
13	56495709	56495714	13	56495806	56495808	298081	502534.0	+	+	INV	LOW	298081	N	<INV>	.	.	.	SVTYPE=INV;POS=56495714;SVLEN=93;END=56495807;STRANDS=++:177,--:302;CIPOS=-5,0;CIEND=-1,1;CIPOS95=0,0;CIEND95=0,0;SU=479;PE=479;SR=0;ALG=PROD;AF=0.4107;NSAMP=6894;MSQ=72.51;AN=16834;AC=6913;NS=8438;AC_Hom=38;AC_Het=6891;AC_Hemi=0;MAF=0.410583;HWE=0;NFAM=6069	.
13	56536140	56536147	13	56536247	56536254	115645	296.67	+	-	BND	PASS	115645_1	N	N[13:56536252[	115645_2	N	]13:56536144]N	SVTYPE=BND;POS=56536144;STRANDS=+-:9;CIPOS=-4,3;CIEND=-4,3;CIPOS95=0,0;CIEND95=0,0;MATEID=115645_2;EVENT=115645;SU=9;PE=0;SR=9;ALG=PROD;AF=5.94e-05;NSAMP=1;MSQ=296.63;AN=16834;AC=1;NS=8438;AC_Hom=0;AC_Het=1;AC_Hemi=0;MAF=5.92557e-05;HWE=1;NFAM=1	SVTYPE=BND;POS=56536252;STRANDS=+-:9;CIPOS=-4,3;CIEND=-4,3;CIPOS95=0,0;CIEND95=0,0;MATEID=115645_1;EVENT=115645;SECONDARY;SU=9;PE=0;SR=9;ALG=PROD;AF=5.94e-05;NSAMP=1;MSQ=296.63;AN=16834;AC=1;NS=8438;AC_Hom=0;AC_Het=1;AC_Hemi=0;MAF=5.92557e-05;HWE=1;NFAM=1
13	56557178	56557198	13	56557317	56557337	115646	408.15	+	-	BND	LOW	115646_1	N	N[13:56557328[	115646_2	N	]13:56557188]N	SVTYPE=BND;POS=56557188;STRANDS=+-:17;CIPOS=-10,10;CIEND=-10,10;CIPOS95=0,0;CIEND95=0,0;MATEID=115646_2;EVENT=115646;SU=17;PE=0;SR=17;ALG=PROD;AF=0.0008911;NSAMP=15;MSQ=25.44;AN=16834;AC=15;NS=8438;AC_Hom=0;AC_Het=15;AC_Hemi=0;MAF=0.000888836;HWE=1;NFAM=15	SVTYPE=BND;POS=56557328;STRANDS=+-:17;CIPOS=-10,10;CIEND=-10,10;CIPOS95=0,0;CIEND95=0,0;MATEID=115646_1;EVENT=115646;SECONDARY;SU=17;PE=0;SR=17;ALG=PROD;AF=0.0008911;NSAMP=15;MSQ=25.44;AN=16834;AC=15;NS=8438;AC_Hom=0;AC_Het=15;AC_Hemi=0;MAF=0.000888836;HWE=1;NFAM=15
13	56568912	56568959	13	56569857	56569901	115647	1073.09	+	-	DEL	PASS	115647	N	<DEL>	.	.	.	SVTYPE=DEL;POS=56568936;SVLEN=-944;END=56569880;STRANDS=+-:47;CIPOS=-24,23;CIEND=-23,21;CIPOS95=0,0;CIEND95=0,0;SU=47;PE=28;SR=19;ALG=PROD;AF=0.0001188;NSAMP=2;MSQ=536.53;AN=16834;AC=2;NS=8438;AC_Hom=0;AC_Het=2;AC_Hemi=0;MAF=0.000118511;HWE=1;NFAM=2	.
13	56582567	56582584	13	56582682	56582699	115648	371.81	+	-	DEL	PASS	115648	N	<DEL>	.	.	.	SVTYPE=DEL;POS=56582576;SVLEN=-115;END=56582691;STRANDS=+-:4;CIPOS=-9,8;CIEND=-9,8;CIPOS95=0,0;CIEND95=0,0;SU=4;PE=0;SR=4;ALG=PROD;AF=5.94e-05;NSAMP=1;MSQ=371.72;AN=16834;AC=1;NS=8438;AC_Hom=0;AC_Het=1;AC_Hemi=0;MAF=5.92557e-05;HWE=1;NFAM=1	.
13	56595081	56595124	13	56595151	56595196	115649	605.65	+	-	BND	PASS	115649_1	N	N[13:56595175[	115649_2	N	]13:56595103]N	SVTYPE=BND;POS=56595103;STRANDS=+-:23;CIPOS=-22,21;CIEND=-23,22;CIPOS95=0,0;CIEND95=0,0;MATEID=115649_2;EVENT=115649;SU=23;PE=0;SR=23;ALG=PROD;AF=0.0001188;NSAMP=2;MSQ=302.74;AN=16834;AC=2;NS=8438;AC_Hom=0;AC_Het=2;AC_Hemi=0;MAF=0.000118511;HWE=1;NFAM=2	SVTYPE=BND;POS=56595175;STRANDS=+-:23;CIPOS=-23,22;CIEND=-22,21;CIPOS95=0,0;CIEND95=0,0;MATEID=115649_1;EVENT=115649;SECONDARY;SU=23;PE=0;SR=23;ALG=PROD;AF=0.0001188;NSAMP=2;MSQ=302.74;AN=16834;AC=2;NS=8438;AC_Hom=0;AC_Het=2;AC_Hemi=0;MAF=0.000118511;HWE=1;NFAM=2
13	56614478	56614745	13	56692341	56692766	298082	202.01	+	+	BND	LOW	298082_1	N	N]13:56692391]	298082_2	N	N]13:56614506]	SVTYPE=BND;POS=56614506;STRANDS=++:32;IMPRECISE;CIPOS=-28,239;CIEND=-50,375;CIPOS95=-16,16;CIEND95=-50,61;MATEID=298082_2;EVENT=298082;SU=32;PE=32;SR=0;ALG=PROD;AF=0.0004752;NSAMP=8;MSQ=24.4;AN=16834;AC=8;NS=8438;AC_Hom=0;AC_Het=8;AC_Hemi=0;MAF=0.000474046;HWE=1;NFAM=8	SVTYPE=BND;POS=56692391;STRANDS=++:32;IMPRECISE;CIPOS=-50,375;CIEND=-28,239;CIPOS95=-50,61;CIEND95=-16,16;MATEID=298082_1;EVENT=298082;SECONDARY;SU=32;PE=32;SR=0;ALG=PROD;AF=0.0004752;NSAMP=8;MSQ=24.4;AN=16834;AC=8;NS=8438;AC_Hom=0;AC_Het=8;AC_Hemi=0;MAF=0.000474046;HWE=1;NFAM=8
13	56617609	56617630	13	56689218	56689260	298084	187451.0	+	+	BND	LOW	298084_1	N	N]13:56689223]	298084_2	N	N]13:56617616]	SVTYPE=BND;POS=56617616;STRANDS=++:11435;IMPRECISE;CIPOS=-7,14;CIEND=-5,37;CIPOS95=-1,1;CIEND95=0,0;MATEID=298084_2;EVENT=298084;SU=11435;PE=11435;SR=0;ALG=PROD;AF=0.1117;NSAMP=1880;MSQ=99.46;AN=16834;AC=1880;NS=8438;AC_Hom=0;AC_Het=1883;AC_Hemi=0;MAF=0.111579;HWE=0;NFAM=1703	SVTYPE=BND;POS=56689223;STRANDS=++:11435;IMPRECISE;CIPOS=-5,37;CIEND=-7,14;CIPOS95=0,0;CIEND95=-1,1;MATEID=298084_1;EVENT=298084;SECONDARY;SU=11435;PE=11435;SR=0;ALG=PROD;AF=0.1117;NSAMP=1880;MSQ=99.46;AN=16834;AC=1880;NS=8438;AC_Hom=0;AC_Het=1883;AC_Hemi=0;MAF=0.111579;HWE=0;NFAM=1703
13	56617684	56617785	13	56688832	56688939	298083	33921.8	-	-	BND	LOW	298083_1	N	[13:56688931[N	298083_2	N	[13:56617775[N	SVTYPE=BND;POS=56617775;STRANDS=--:3180;IMPRECISE;CIPOS=-90,11;CIEND=-98,9;CIPOS95=-2,2;CIEND95=-1,1;MATEID=298083_2;EVENT=298083;SU=3180;PE=3180;SR=0;ALG=PROD;AF=0.04081;NSAMP=687;MSQ=48.98;AN=16834;AC=687;NS=8438;AC_Hom=0;AC_Het=687;AC_Hemi=0;MAF=0.0407087;HWE=8.82616e-07;NFAM=647	SVTYPE=BND;POS=56688931;STRANDS=--:3180;IMPRECISE;CIPOS=-98,9;CIEND=-90,11;CIPOS95=-1,1;CIEND95=-2,2;MATEID=298083_1;EVENT=298083;SECONDARY;SU=3180;PE=3180;SR=0;ALG=PROD;AF=0.04081;NSAMP=687;MSQ=48.98;AN=16834;AC=687;NS=8438;AC_Hom=0;AC_Het=687;AC_Hemi=0;MAF=0.0407087;HWE=8.82616e-07;NFAM=647
13	56632941	56633219	X	81091240	81091659	20707	518.07	-	+	BND	LOW	20707_1	N	]X:81091249]N	20707_2	N	N[13:56633210[	SVTYPE=BND;POS=56633210;STRANDS=-+:4;IMPRECISE;CIPOS=-268,10;CIEND=-9,410;CIPOS95=-115,1;CIEND95=0,159;MATEID=20707_2;EVENT=20707;SU=4;PE=4;SR=0;ALG=PROD;AF=0.001663;NSAMP=28;MSQ=15.57;AN=16832;AC=28;NS=8437;AC_Hom=0;AC_Het=28;AC_Hemi=0;MAF=0.00165936;HWE=1;NFAM=28	SVTYPE=BND;POS=81091249;STRANDS=-+:4;IMPRECISE;CIPOS=-9,410;CIEND=-268,10;CIPOS95=0,159;CIEND95=-115,1;MATEID=20707_1;EVENT=20707;SECONDARY;SU=4;PE=4;SR=0;ALG=PROD;AF=0.001663;NSAMP=28;MSQ=15.57;AN=16832;AC=28;NS=8437;AC_Hom=0;AC_Het=28;AC_Hemi=0;MAF=0.00165936;HWE=1;NFAM=28
13	56633096	56633097	13	56633149	56633153	115650	119861.0	+	-	BND	LOW	115650_1	N	N[13:56633154[	115650_2	N	]13:56633096]N	SVTYPE=BND;POS=56633096;STRANDS=+-:2428;CIPOS=0,1;CIEND=-4,0;CIPOS95=0,0;CIEND95=0,0;MATEID=115650_2;EVENT=115650;SU=2428;PE=2;SR=2426;ALG=PROD;AF=0.07549;NSAMP=687;MSQ=170.05;RETAINED;AN=14386;AC=1086;NS=7211;AC_Hom=798;AC_Het=290;AC_Hemi=0;MAF=0.0754403;HWE=0;NFAM=556	SVTYPE=BND;POS=56633154;STRANDS=+-:2428;CIPOS=-4,0;CIEND=0,1;CIPOS95=0,0;CIEND95=0,0;MATEID=115650_1;EVENT=115650;SECONDARY;SU=2428;PE=2;SR=2426;ALG=PROD;AF=0.07549;NSAMP=687;MSQ=170.05;RETAINED;AN=14386;AC=1086;NS=7211;AC_Hom=798;AC_Het=290;AC_Hemi=0;MAF=0.0754403;HWE=0;NFAM=556
13	56647998	56648015	14	95989667	95989684	19502	179.66	-	+	BND	LOW	19502_1	N	]14:95989676]N	19502_2	N	N[13:56648008[	SVTYPE=BND;POS=56648008;STRANDS=-+:4;CIPOS=-9,8;CIEND=-9,8;CIPOS95=0,0;CIEND95=0,0;MATEID=19502_2;EVENT=19502;SU=4;PE=0;SR=4;ALG=PROD;AF=0.000594;NSAMP=10;MSQ=17.01;AN=16834;AC=10;NS=8438;AC_Hom=0;AC_Het=10;AC_Hemi=0;MAF=0.000592557;HWE=1;NFAM=10	SVTYPE=BND;POS=95989676;STRANDS=-+:4;CIPOS=-9,8;CIEND=-9,8;CIPOS95=0,0;CIEND95=0,0;MATEID=19502_1;EVENT=19502;SECONDARY;SU=4;PE=0;SR=4;ALG=PROD;AF=0.000594;NSAMP=10;MSQ=17.01;AN=16834;AC=10;NS=8438;AC_Hom=0;AC_Het=10;AC_Hemi=0;MAF=0.000592557;HWE=1;NFAM=10
13	56672080	56672099	13	56672160	56672177	115652	999.24	+	-	DEL	PASS	115652	N	<DEL>	.	.	.	SVTYPE=DEL;POS=56672090;SVLEN=-79;END=56672169;STRANDS=+-:25;CIPOS=-10,9;CIEND=-9,8;CIPOS95=0,0;CIEND95=0,0;SU=25;PE=1;SR=24;ALG=PROD;AF=0.0004159;NSAMP=7;MSQ=140.1;AN=16830;AC=7;NS=8436;AC_Hom=0;AC_Het=7;AC_Hemi=0;MAF=0.000414889;HWE=1;NFAM=6	.
13	56673871	56673871	13	56750004	56750009	115653	548.56	+	-	DEL	PASS	115653	N	<DEL>	.	.	.	SVTYPE=DEL;POS=56673871;SVLEN=-76137;END=56750008;STRANDS=+-:30;CIPOS=0,0;CIEND=-4,1;CIPOS95=0,0;CIEND95=0,0;SU=30;PE=19;SR=11;ALG=PROD;AF=5.94e-05;NSAMP=1;MSQ=548.56;AN=16834;AC=1;NS=8438;AC_Hom=0;AC_Het=1;AC_Hemi=0;MAF=5.92557e-05;HWE=1;NFAM=1	.
13	56674589	56674645	13	56681167	56681225	115654	317.62	+	-	DEL	PASS	115654	N	<DEL>	.	.	.	SVTYPE=DEL;POS=56674616;SVLEN=-6581;END=56681197;STRANDS=+-:17;CIPOS=-27,29;CIEND=-30,28;CIPOS95=0,0;CIEND95=0,0;SU=17;PE=10;SR=7;ALG=PROD;AF=0.0001188;NSAMP=2;MSQ=158.81;AN=16834;AC=2;NS=8438;AC_Hom=0;AC_Het=2;AC_Hemi=0;MAF=0.000118511;HWE=1;NFAM=2	.
13	56793602	56793622	13	56794075	56794089	261271	186.03	-	+	DUP	PASS	261271	N	<DUP>	.	.	.	SVTYPE=DUP;POS=56793612;SVLEN=469;END=56794081;STRANDS=-+:12;CIPOS=-10,10;CIEND=-6,8;CIPOS95=0,0;CIEND95=0,0;SU=12;PE=8;SR=4;ALG=PROD;AF=5.94e-05;NSAMP=1;MSQ=175.31;AN=16834;AC=1;NS=8438;AC_Hom=0;AC_Het=1;AC_Hemi=0;MAF=5.92557e-05;HWE=1;NFAM=1	.
13	56814967	56815027	13	56815082	56815142	261272	523.39	-	+	DUP	PASS	261272	N	<DUP>	.	.	.	SVTYPE=DUP;POS=56814997;SVLEN=115;END=56815112;STRANDS=-+:23;CIPOS=-30,30;CIEND=-30,30;CIPOS95=0,0;CIEND95=0,0;SU=23;PE=0;SR=23;ALG=PROD;AF=0.000297;NSAMP=4;MSQ=126.19;AN=16834;AC=5;NS=8438;AC_Hom=2;AC_Het=3;AC_Hemi=0;MAF=0.000296279;HWE=0.00059254;NFAM=4	.
13	56824085	56824087	13	56825167	56825169	115655	41756.0	+	-	BND	PASS	115655_1	N	N[13:56825169[	115655_2	N	]13:56824086]N	SVTYPE=BND;POS=56824086;STRANDS=+-:1519;CIPOS=-1,1;CIEND=-1,1;CIPOS95=0,0;CIEND95=0,0;MATEID=115655_2;EVENT=115655;SU=1519;PE=944;SR=575;ALG=PROD;AF=0.00594;NSAMP=99;MSQ=421.67;AN=16834;AC=100;NS=8438;AC_Hom=2;AC_Het=98;AC_Hemi=0;MAF=0.00592557;HWE=0.255511;NFAM=76	SVTYPE=BND;POS=56825169;STRANDS=+-:1519;CIPOS=-1,1;CIEND=-1,1;CIPOS95=0,0;CIEND95=0,0;MATEID=115655_1;EVENT=115655;SECONDARY;SU=1519;PE=944;SR=575;ALG=PROD;AF=0.00594;NSAMP=99;MSQ=421.67;AN=16834;AC=100;NS=8438;AC_Hom=2;AC_Het=98;AC_Hemi=0;MAF=0.00592557;HWE=0.255511;NFAM=76
13	56850652	56850697	13	56850717	56850762	115656	557.83	+	-	BND	PASS	115656_1	N	N[13:56850741[	115656_2	N	]13:56850675]N	SVTYPE=BND;POS=56850675;STRANDS=+-:18;CIPOS=-23,22;CIEND=-23,22;CIPOS95=0,0;CIEND95=0,0;MATEID=115656_2;EVENT=115656;SU=18;PE=0;SR=18;ALG=PROD;AF=0.0001188;NSAMP=2;MSQ=278.79;AN=16834;AC=2;NS=8438;AC_Hom=0;AC_Het=2;AC_Hemi=0;MAF=0.000118511;HWE=1;NFAM=2	SVTYPE=BND;POS=56850741;STRANDS=+-:18;CIPOS=-23,22;CIEND=-23,22;CIPOS95=0,0;CIEND95=0,0;MATEID=115656_1;EVENT=115656;SECONDARY;SU=18;PE=0;SR=18;ALG=PROD;AF=0.0001188;NSAMP=2;MSQ=278.79;AN=16834;AC=2;NS=8438;AC_Hom=0;AC_Het=2;AC_Hemi=0;MAF=0.000118511;HWE=1;NFAM=2
13	56851593	56851593	13	56852419	56852420	115657	43345.7	+	-	BND	PASS	115657_1	N	N[13:56852421[	115657_2	N	]13:56851593]N	SVTYPE=BND;POS=56851593;STRANDS=+-:1660;CIPOS=0,0;CIEND=-1,0;CIPOS95=0,0;CIEND95=0,0;MATEID=115657_2;EVENT=115657;SU=1660;PE=1202;SR=458;ALG=PROD;AF=0.005762;NSAMP=96;MSQ=451.52;AN=16834;AC=97;NS=8438;AC_Hom=2;AC_Het=95;AC_Hemi=0;MAF=0.00574781;HWE=0.242312;NFAM=69	SVTYPE=BND;POS=56852421;STRANDS=+-:1660;CIPOS=-1,0;CIEND=0,0;CIPOS95=0,0;CIEND95=0,0;MATEID=115657_1;EVENT=115657;SECONDARY;SU=1660;PE=1202;SR=458;ALG=PROD;AF=0.005762;NSAMP=96;MSQ=451.52;AN=16834;AC=97;NS=8438;AC_Hom=2;AC_Het=95;AC_Hemi=0;MAF=0.00574781;HWE=0.242312;NFAM=69
13	56875500	56875520	13	86146157	86146177	298085	20.82	+	+	BND	LOW	298085_1	N	N]13:86146167]	298085_2	N	N]13:56875510]	SVTYPE=BND;POS=56875510;STRANDS=++:5;CIPOS=-10,10;CIEND=-10,10;CIPOS95=0,0;CIEND95=0,0;MATEID=298085_2;EVENT=298085;SU=5;PE=0;SR=5;ALG=PROD;AF=5.94e-05;NSAMP=1;MSQ=20.82;AN=16834;AC=1;NS=8438;AC_Hom=0;AC_Het=1;AC_Hemi=0;MAF=5.92557e-05;HWE=1;NFAM=1	SVTYPE=BND;POS=86146167;STRANDS=++:5;CIPOS=-10,10;CIEND=-10,10;CIPOS95=0,0;CIEND95=0,0;MATEID=298085_1;EVENT=298085;SECONDARY;SU=5;PE=0;SR=5;ALG=PROD;AF=5.94e-05;NSAMP=1;MSQ=20.82;AN=16834;AC=1;NS=8438;AC_Hom=0;AC_Het=1;AC_Hemi=0;MAF=5.92557e-05;HWE=1;NFAM=1
13	56913504	56913515	13	56918830	56918850	115658	260.56	+	-	DEL	PASS	115658	N	<DEL>	.	.	.	SVTYPE=DEL;POS=56913509;SVLEN=-5331;END=56918840;STRANDS=+-:13;CIPOS=-5,6;CIEND=-10,10;CIPOS95=0,0;CIEND95=0,0;SU=13;PE=8;SR=5;ALG=PROD;AF=5.94e-05;NSAMP=1;MSQ=260.56;AN=16834;AC=1;NS=8438;AC_Hom=0;AC_Het=1;AC_Hemi=0;MAF=5.92557e-05;HWE=1;NFAM=1	.
13	56922963	56923019	13	56923498	56923551	298086	23.95	+	+	INV	LOW	298086	N	<INV>	.	.	.	SVTYPE=INV;POS=56922973;SVLEN=535;END=56923508;STRANDS=++:3,--:1;IMPRECISE;CIPOS=-10,46;CIEND=-10,43;CIPOS95=0,37;CIEND95=0,34;SU=4;PE=4;SR=0;ALG=PROD;AF=5.94e-05;NSAMP=1;MSQ=23.87;AN=16834;AC=1;NS=8438;AC_Hom=0;AC_Het=1;AC_Hemi=0;MAF=5.92557e-05;HWE=1;NFAM=1	.
13	56951684	56951701	22	45648392	45648409	20471	2694.07	-	+	BND	LOW	20471_1	N	]22:45648401]N	20471_2	N	N[13:56951694[	SVTYPE=BND;POS=56951694;STRANDS=-+:4;CIPOS=-9,8;CIEND=-9,8;CIPOS95=0,0;CIEND95=0,0;MATEID=20471_2;EVENT=20471;SU=4;PE=0;SR=4;ALG=PROD;AF=0.009208;NSAMP=155;MSQ=15.64;AN=16834;AC=155;NS=8438;AC_Hom=0;AC_Het=155;AC_Hemi=0;MAF=0.00918464;HWE=1;NFAM=146	SVTYPE=BND;POS=45648401;STRANDS=-+:4;CIPOS=-9,8;CIEND=-9,8;CIPOS95=0,0;CIEND95=0,0;MATEID=20471_1;EVENT=20471;SECONDARY;SU=4;PE=0;SR=4;ALG=PROD;AF=0.009208;NSAMP=155;MSQ=15.64;AN=16834;AC=155;NS=8438;AC_Hom=0;AC_Het=155;AC_Hemi=0;MAF=0.00918464;HWE=1;NFAM=146
13	56955925	56955942	13	56961145	56961159	115659	413.62	+	-	DEL	PASS	115659	N	<DEL>	.	.	.	SVTYPE=DEL;POS=56955932;SVLEN=-5223;END=56961155;STRANDS=+-:16;IMPRECISE;CIPOS=-7,10;CIEND=-10,4;CIPOS95=-1,1;CIEND95=-1,0;SU=16;PE=14;SR=2;ALG=PROD;AF=5.94e-05;NSAMP=1;MSQ=413.61;AN=16834;AC=1;NS=8438;AC_Hom=0;AC_Het=1;AC_Hemi=0;MAF=5.92557e-05;HWE=1;NFAM=1	.
13	56957993	56958234	13	56962681	56963030	115660	446.48	+	-	DEL	PASS	115660	N	<DEL>	.	.	.	SVTYPE=DEL;POS=56957998;SVLEN=-5022;END=56963020;STRANDS=+-:15;IMPRECISE;CIPOS=-5,236;CIEND=-339,10;CIPOS95=0,79;CIEND95=-68,0;SU=15;PE=15;SR=0;ALG=PROD;AF=5.94e-05;NSAMP=1;MSQ=446.48;AN=16834;AC=1;NS=8438;AC_Hom=0;AC_Het=1;AC_Hemi=0;MAF=5.92557e-05;HWE=1;NFAM=1	.
13	56967430	56967434	13	57018693	57018698	261273	3027.83	-	+	BND	LOW	261273_1	N	]13:57018696]N	261273_2	N	N[13:56967433[	SVTYPE=BND;POS=56967433;STRANDS=-+:297;CIPOS=-2,2;CIEND=-3,2;CIPOS95=0,0;CIEND95=0,0;MATEID=261273_2;EVENT=261273;SU=297;PE=149;SR=148;ALG=PROD;AF=0.00101;NSAMP=16;MSQ=180.88;AN=16834;AC=17;NS=8438;AC_Hom=2;AC_Het=16;AC_Hemi=0;MAF=0.0010666;HWE=0.00903448;NFAM=15	SVTYPE=BND;POS=57018696;STRANDS=-+:297;CIPOS=-3,2;CIEND=-2,2;CIPOS95=0,0;CIEND95=0,0;MATEID=261273_1;EVENT=261273;SECONDARY;SU=297;PE=149;SR=148;ALG=PROD;AF=0.00101;NSAMP=16;MSQ=180.88;AN=16834;AC=17;NS=8438;AC_Hom=2;AC_Het=16;AC_Hemi=0;MAF=0.0010666;HWE=0.00903448;NFAM=15
13	57034935	57034990	13	57044648	57044666	115661	4199.72	+	-	DEL	PASS	115661	N	<DEL>	.	.	.	SVTYPE=DEL;POS=57034960;SVLEN=-9698;END=57044658;STRANDS=+-:168;CIPOS=-25,30;CIEND=-10,8;CIPOS95=0,0;CIEND95=0,0;SU=168;PE=121;SR=47;ALG=PROD;AF=0.0002376;NSAMP=4;MSQ=1049.89;AN=16834;AC=4;NS=8438;AC_Hom=0;AC_Het=4;AC_Hemi=0;MAF=0.000237023;HWE=1;NFAM=3	.
13	57039433	57039900	21	22783223	22783454	20385	103.48	-	-	BND	LOW	20385_1	N	[21:22783445[N	20385_2	N	[13:57039891[N	SVTYPE=BND;POS=57039891;STRANDS=--:5;IMPRECISE;CIPOS=-457,10;CIEND=-221,10;CIPOS95=-168,0;CIEND95=-109,2;MATEID=20385_2;EVENT=20385;SU=5;PE=5;SR=0;ALG=PROD;AF=0.000297;NSAMP=5;MSQ=17.13;AN=16834;AC=5;NS=8438;AC_Hom=0;AC_Het=5;AC_Hemi=0;MAF=0.000296279;HWE=1;NFAM=5	SVTYPE=BND;POS=22783445;STRANDS=--:5;IMPRECISE;CIPOS=-221,10;CIEND=-457,10;CIPOS95=-109,2;CIEND95=-168,0;MATEID=20385_1;EVENT=20385;SECONDARY;SU=5;PE=5;SR=0;ALG=PROD;AF=0.000297;NSAMP=5;MSQ=17.13;AN=16834;AC=5;NS=8438;AC_Hom=0;AC_Het=5;AC_Hemi=0;MAF=0.000296279;HWE=1;NFAM=5
13	57039907	57039925	13	57041446	57041466	115663	297.32	+	-	BND	LOW	115663_1	N	N[13:57041457[	115663_2	N	]13:57039915]N	SVTYPE=BND;POS=57039915;STRANDS=+-:9;IMPRECISE;CIPOS=-8,10;CIEND=-10,10;CIPOS95=-1,1;CIEND95=-1,0;MATEID=115663_2;EVENT=115663;SU=9;PE=7;SR=2;ALG=PROD;AF=0.0001188;NSAMP=2;MSQ=148.19;AN=16834;AC=2;NS=8438;AC_Hom=0;AC_Het=2;AC_Hemi=0;MAF=0.000118511;HWE=1;NFAM=2	SVTYPE=BND;POS=57041457;STRANDS=+-:9;IMPRECISE;CIPOS=-10,10;CIEND=-8,10;CIPOS95=-1,0;CIEND95=-1,1;MATEID=115663_1;EVENT=115663;SECONDARY;SU=9;PE=7;SR=2;ALG=PROD;AF=0.0001188;NSAMP=2;MSQ=148.19;AN=16834;AC=2;NS=8438;AC_Hom=0;AC_Het=2;AC_Hemi=0;MAF=0.000118511;HWE=1;NFAM=2
13	57053200	57053217	13	57053250	57053267	115664	164.87	+	-	BND	LOW	115664_1	N	N[13:57053260[	115664_2	N	]13:57053209]N	SVTYPE=BND;POS=57053209;STRANDS=+-:4;CIPOS=-9,8;CIEND=-9,8;CIPOS95=0,0;CIEND95=0,0;MATEID=115664_2;EVENT=115664;SU=4;PE=0;SR=4;ALG=PROD;AF=0.0001188;NSAMP=2;MSQ=81.69;AN=16834;AC=2;NS=8438;AC_Hom=0;AC_Het=2;AC_Hemi=0;MAF=0.000118511;HWE=1;NFAM=2	SVTYPE=BND;POS=57053260;STRANDS=+-:4;CIPOS=-9,8;CIEND=-9,8;CIPOS95=0,0;CIEND95=0,0;MATEID=115664_1;EVENT=115664;SECONDARY;SU=4;PE=0;SR=4;ALG=PROD;AF=0.0001188;NSAMP=2;MSQ=81.69;AN=16834;AC=2;NS=8438;AC_Hom=0;AC_Het=2;AC_Hemi=0;MAF=0.000118511;HWE=1;NFAM=2
13	57070080	57070082	13	57081648	57081650	298087	479.29	-	-	BND	PASS	298087_1	N	[13:57081651[N	298087_2	N	[13:57070083[N	SVTYPE=BND;POS=57070083;STRANDS=--:27;CIPOS=-2,0;CIEND=-2,0;CIPOS95=0,0;CIEND95=0,0;MATEID=298087_2;EVENT=298087;SU=27;PE=12;SR=15;ALG=PROD;AF=5.94e-05;NSAMP=1;MSQ=479.29;AN=16834;AC=1;NS=8438;AC_Hom=0;AC_Het=1;AC_Hemi=0;MAF=5.92557e-05;HWE=1;NFAM=1	SVTYPE=BND;POS=57081651;STRANDS=--:27;CIPOS=-2,0;CIEND=-2,0;CIPOS95=0,0;CIEND95=0,0;MATEID=298087_1;EVENT=298087;SECONDARY;SU=27;PE=12;SR=15;ALG=PROD;AF=5.94e-05;NSAMP=1;MSQ=479.29;AN=16834;AC=1;NS=8438;AC_Hom=0;AC_Het=1;AC_Hemi=0;MAF=5.92557e-05;HWE=1;NFAM=1
13	57070237	57070256	13	57076898	57076917	298088	269.45	+	+	BND	PASS	298088_1	N	N]13:57076907]	298088_2	N	N]13:57070246]	SVTYPE=BND;POS=57070246;STRANDS=++:19;CIPOS=-9,10;CIEND=-9,10;CIPOS95=0,0;CIEND95=0,0;MATEID=298088_2;EVENT=298088;SU=19;PE=7;SR=12;ALG=PROD;AF=5.94e-05;NSAMP=1;MSQ=269.45;AN=16834;AC=1;NS=8438;AC_Hom=0;AC_Het=1;AC_Hemi=0;MAF=5.92557e-05;HWE=1;NFAM=1	SVTYPE=BND;POS=57076907;STRANDS=++:19;CIPOS=-9,10;CIEND=-9,10;CIPOS95=0,0;CIEND95=0,0;MATEID=298088_1;EVENT=298088;SECONDARY;SU=19;PE=7;SR=12;ALG=PROD;AF=5.94e-05;NSAMP=1;MSQ=269.45;AN=16834;AC=1;NS=8438;AC_Hom=0;AC_Het=1;AC_Hemi=0;MAF=5.92557e-05;HWE=1;NFAM=1
13	57076899	57077292	13	57081232	57081660	115665	302.58	+	-	DEL	PASS	115665	N	<DEL>	.	.	.	SVTYPE=DEL;POS=57076906;SVLEN=-4744;END=57081650;STRANDS=+-:7;IMPRECISE;CIPOS=-7,386;CIEND=-418,10;CIPOS95=0,135;CIEND95=-127,0;SU=7;PE=7;SR=0;ALG=PROD;AF=5.94e-05;NSAMP=1;MSQ=302.58;AN=16834;AC=1;NS=8438;AC_Hom=0;AC_Het=1;AC_Hemi=0;MAF=5.92557e-05;HWE=1;NFAM=1	.
13	57081116	57081136	13	57084696	57084704	261274	220.46	-	+	DUP	PASS	261274	N	<DUP>	.	.	.	SVTYPE=DUP;POS=57081126;SVLEN=3574;END=57084700;STRANDS=-+:20;CIPOS=-10,10;CIEND=-4,4;CIPOS95=0,0;CIEND95=0,0;SU=20;PE=14;SR=6;ALG=PROD;AF=0.0001188;NSAMP=1;MSQ=218.45;AN=16834;AC=2;NS=8438;AC_Hom=2;AC_Het=0;AC_Hemi=0;MAF=0.000118511;HWE=5.92593e-05;NFAM=1	.
13	57084006	57084026	13	57085346	57085359	115666	38.7	+	-	BND	LOW	115666_1	N	N[13:57085357[	115666_2	N	]13:57084016]N	SVTYPE=BND;POS=57084016;STRANDS=+-:8;IMPRECISE;CIPOS=-10,10;CIEND=-10,3;CIPOS95=-1,1;CIEND95=-1,0;MATEID=115666_2;EVENT=115666;SU=8;PE=5;SR=3;ALG=PROD;AF=5.94e-05;NSAMP=1;MSQ=38.63;AN=16834;AC=1;NS=8438;AC_Hom=0;AC_Het=1;AC_Hemi=0;MAF=5.92557e-05;HWE=1;NFAM=1	SVTYPE=BND;POS=57085357;STRANDS=+-:8;IMPRECISE;CIPOS=-10,3;CIEND=-10,10;CIPOS95=-1,0;CIEND95=-1,1;MATEID=115666_1;EVENT=115666;SECONDARY;SU=8;PE=5;SR=3;ALG=PROD;AF=5.94e-05;NSAMP=1;MSQ=38.63;AN=16834;AC=1;NS=8438;AC_Hom=0;AC_Het=1;AC_Hemi=0;MAF=5.92557e-05;HWE=1;NFAM=1
13	57090346	57090353	13	57098177	57098184	115667	383.55	+	-	DEL	PASS	115667	N	<DEL>	.	.	.	SVTYPE=DEL;POS=57090350;SVLEN=-7832;END=57098182;STRANDS=+-:18;CIPOS=-4,3;CIEND=-5,2;CIPOS95=0,0;CIEND95=0,0;SU=18;PE=10;SR=8;ALG=PROD;AF=5.94e-05;NSAMP=1;MSQ=383.55;AN=16834;AC=1;NS=8438;AC_Hom=0;AC_Het=1;AC_Hemi=0;MAF=5.92557e-05;HWE=1;NFAM=1	.
13	57095284	57095289	13	57098246	57098250	298089	194.17	+	+	INV	LOW	298089	N	<INV>	.	.	.	SVTYPE=INV;POS=57095284;SVLEN=2962;END=57098246;STRANDS=++:12,--:10;CIPOS=0,5;CIEND=0,4;CIPOS95=0,0;CIEND95=0,0;SU=22;PE=13;SR=9;ALG=PROD;AF=0.0001188;NSAMP=2;MSQ=97.03;AN=16834;AC=2;NS=8438;AC_Hom=0;AC_Het=2;AC_Hemi=0;MAF=0.000118511;HWE=1;NFAM=2	.
13	57145736	57145744	13	57151418	57151438	115668	335.52	+	-	DEL	PASS	115668	N	<DEL>	.	.	.	SVTYPE=DEL;POS=57145740;SVLEN=-5688;END=57151428;STRANDS=+-:15;CIPOS=-4,4;CIEND=-10,10;CIPOS95=0,0;CIEND95=0,0;SU=15;PE=8;SR=7;ALG=PROD;AF=5.94e-05;NSAMP=1;MSQ=335.52;AN=16834;AC=1;NS=8438;AC_Hom=0;AC_Het=1;AC_Hemi=0;MAF=5.92557e-05;HWE=1;NFAM=1	.
13	57157962	57157979	13	57158567	57158574	115669	395.64	+	-	DEL	PASS	115669	N	<DEL>	.	.	.	SVTYPE=DEL;POS=57157969;SVLEN=-603;END=57158572;STRANDS=+-:18;CIPOS=-7,10;CIEND=-5,2;CIPOS95=0,0;CIEND95=0,0;SU=18;PE=11;SR=7;ALG=PROD;AF=5.94e-05;NSAMP=1;MSQ=395.64;AN=16834;AC=1;NS=8438;AC_Hom=0;AC_Het=1;AC_Hemi=0;MAF=5.92557e-05;HWE=1;NFAM=1	.
13	57161628	57161632	13	57161735	57161755	115670	447.48	+	-	BND	PASS	115670_1	N	N[13:57161746[	115670_2	N	]13:57161631]N	SVTYPE=BND;POS=57161631;STRANDS=+-:17;CIPOS=-3,1;CIEND=-10,10;CIPOS95=0,0;CIEND95=0,0;MATEID=115670_2;EVENT=115670;SU=17;PE=0;SR=17;ALG=PROD;AF=5.94e-05;NSAMP=1;MSQ=446.74;AN=16834;AC=1;NS=8438;AC_Hom=0;AC_Het=1;AC_Hemi=0;MAF=5.92557e-05;HWE=1;NFAM=1	SVTYPE=BND;POS=57161746;STRANDS=+-:17;CIPOS=-10,10;CIEND=-3,1;CIPOS95=0,0;CIEND95=0,0;MATEID=115670_1;EVENT=115670;SECONDARY;SU=17;PE=0;SR=17;ALG=PROD;AF=5.94e-05;NSAMP=1;MSQ=446.74;AN=16834;AC=1;NS=8438;AC_Hom=0;AC_Het=1;AC_Hemi=0;MAF=5.92557e-05;HWE=1;NFAM=1
13	57208190	57208192	13	57208249	57208251	115671	26085.7	+	-	BND	LOW	115671_1	N	N[13:57208251[	115671_2	N	]13:57208191]N	SVTYPE=BND;POS=57208191;STRANDS=+-:605;CIPOS=-1,1;CIEND=-1,1;CIPOS95=0,0;CIEND95=0,0;MATEID=115671_2;EVENT=115671;SU=605;PE=0;SR=605;ALG=PROD;AF=0.00992;NSAMP=163;MSQ=160.02;AN=16834;AC=167;NS=8438;AC_Hom=8;AC_Het=159;AC_Hemi=0;MAF=0.00989571;HWE=0.00906727;NFAM=155	SVTYPE=BND;POS=57208251;STRANDS=+-:605;CIPOS=-1,1;CIEND=-1,1;CIPOS95=0,0;CIEND95=0,0;MATEID=115671_1;EVENT=115671;SECONDARY;SU=605;PE=0;SR=605;ALG=PROD;AF=0.00992;NSAMP=163;MSQ=160.02;AN=16834;AC=167;NS=8438;AC_Hom=8;AC_Het=159;AC_Hemi=0;MAF=0.00989571;HWE=0.00906727;NFAM=155
13	57247490	57247498	13	57247823	57247830	115672	3431.41	+	-	BND	LOW	115672_1	N	N[13:57247828[	115672_2	N	]13:57247493]N	SVTYPE=BND;POS=57247493;STRANDS=+-:112;CIPOS=-3,5;CIEND=-4,3;CIPOS95=0,0;CIEND95=0,0;MATEID=115672_2;EVENT=115672;SU=112;PE=13;SR=99;ALG=PROD;AF=0.0009505;NSAMP=16;MSQ=214.45;AN=16834;AC=16;NS=8438;AC_Hom=0;AC_Het=16;AC_Hemi=0;MAF=0.000948092;HWE=1;NFAM=16	SVTYPE=BND;POS=57247828;STRANDS=+-:112;CIPOS=-4,3;CIEND=-3,5;CIPOS95=0,0;CIEND95=0,0;MATEID=115672_1;EVENT=115672;SECONDARY;SU=112;PE=13;SR=99;ALG=PROD;AF=0.0009505;NSAMP=16;MSQ=214.45;AN=16834;AC=16;NS=8438;AC_Hom=0;AC_Het=16;AC_Hemi=0;MAF=0.000948092;HWE=1;NFAM=16
13	57268812	57268817	13	57270695	57270702	115673	3871.62	+	-	BND	PASS	115673_1	N	N[13:57270701[	115673_2	N	]13:57268815]N	SVTYPE=BND;POS=57268815;STRANDS=+-:183;CIPOS=-3,2;CIEND=-5,2;CIPOS95=0,0;CIEND95=0,0;MATEID=115673_2;EVENT=115673;SU=183;PE=102;SR=81;ALG=PROD;AF=0.0006534;NSAMP=11;MSQ=351.97;AN=16834;AC=11;NS=8438;AC_Hom=0;AC_Het=11;AC_Hemi=0;MAF=0.000651813;HWE=1;NFAM=11	SVTYPE=BND;POS=57270701;STRANDS=+-:183;CIPOS=-5,2;CIEND=-3,2;CIPOS95=0,0;CIEND95=0,0;MATEID=115673_1;EVENT=115673;SECONDARY;SU=183;PE=102;SR=81;ALG=PROD;AF=0.0006534;NSAMP=11;MSQ=351.97;AN=16834;AC=11;NS=8438;AC_Hom=0;AC_Het=11;AC_Hemi=0;MAF=0.000651813;HWE=1;NFAM=11
13	57279435	57279482	13	57279690	57279749	298090	84.63	-	-	BND	LOW	298090_1	N	[13:57279721[N	298090_2	N	[13:57279460[N	SVTYPE=BND;POS=57279460;STRANDS=--:15;CIPOS=-24,23;CIEND=-30,29;CIPOS95=0,0;CIEND95=0,0;MATEID=298090_2;EVENT=298090;SU=15;PE=10;SR=5;ALG=PROD;AF=0.0001188;NSAMP=2;MSQ=40.65;AN=16834;AC=2;NS=8438;AC_Hom=0;AC_Het=2;AC_Hemi=0;MAF=0.000118511;HWE=1;NFAM=2	SVTYPE=BND;POS=57279721;STRANDS=--:15;CIPOS=-30,29;CIEND=-24,23;CIPOS95=0,0;CIEND95=0,0;MATEID=298090_1;EVENT=298090;SECONDARY;SU=15;PE=10;SR=5;ALG=PROD;AF=0.0001188;NSAMP=2;MSQ=40.65;AN=16834;AC=2;NS=8438;AC_Hom=0;AC_Het=2;AC_Hemi=0;MAF=0.000118511;HWE=1;NFAM=2
13	57372478	57372478	13	57372703	57372703	115674	45183.8	+	-	BND	PASS	115674_1	N	N[13:57372704[	115674_2	N	]13:57372478]N	SVTYPE=BND;POS=57372478;STRANDS=+-:1252;CIPOS=0,0;CIEND=0,0;CIPOS95=0,0;CIEND95=0,0;MATEID=115674_2;EVENT=115674;SU=1252;PE=66;SR=1186;ALG=PROD;AF=0.008673;NSAMP=145;MSQ=311.55;AN=16834;AC=146;NS=8438;AC_Hom=2;AC_Het=144;AC_Hemi=0;MAF=0.00865134;HWE=0.468836;NFAM=143	SVTYPE=BND;POS=57372704;STRANDS=+-:1252;CIPOS=0,0;CIEND=0,0;CIPOS95=0,0;CIEND95=0,0;MATEID=115674_1;EVENT=115674;SECONDARY;SU=1252;PE=66;SR=1186;ALG=PROD;AF=0.008673;NSAMP=145;MSQ=311.55;AN=16834;AC=146;NS=8438;AC_Hom=2;AC_Het=144;AC_Hemi=0;MAF=0.00865134;HWE=0.468836;NFAM=143
13	57392031	57392118	13	57394195	57394406	298091	155.74	-	-	BND	LOW	298091_1	N	[13:57394398[N	298091_2	N	[13:57392109[N	SVTYPE=BND;POS=57392109;STRANDS=--:6;IMPRECISE;CIPOS=-77,10;CIEND=-202,9;CIPOS95=-29,3;CIEND95=-93,2;MATEID=298091_2;EVENT=298091;SU=6;PE=6;SR=0;ALG=PROD;AF=0.0001188;NSAMP=2;MSQ=77.87;AN=16834;AC=2;NS=8438;AC_Hom=0;AC_Het=2;AC_Hemi=0;MAF=0.000118511;HWE=1;NFAM=2	SVTYPE=BND;POS=57394398;STRANDS=--:6;IMPRECISE;CIPOS=-202,9;CIEND=-77,10;CIPOS95=-93,2;CIEND95=-29,3;MATEID=298091_1;EVENT=298091;SECONDARY;SU=6;PE=6;SR=0;ALG=PROD;AF=0.0001188;NSAMP=2;MSQ=77.87;AN=16834;AC=2;NS=8438;AC_Hom=0;AC_Het=2;AC_Hemi=0;MAF=0.000118511;HWE=1;NFAM=2
13	57392810	57392826	13	57397323	57397343	115675	458.83	+	-	DEL	PASS	115675	N	<DEL>	.	.	.	SVTYPE=DEL;POS=57392816;SVLEN=-4517;END=57397333;STRANDS=+-:17;CIPOS=-6,10;CIEND=-10,10;CIPOS95=0,0;CIEND95=0,0;SU=17;PE=12;SR=5;ALG=PROD;AF=5.94e-05;NSAMP=1;MSQ=458.57;AN=16834;AC=1;NS=8438;AC_Hom=0;AC_Het=1;AC_Hemi=0;MAF=5.92557e-05;HWE=1;NFAM=1	.
13	57402567	57402581	13	57406853	57406867	115676	290.56	+	-	DEL	PASS	115676	N	<DEL>	.	.	.	SVTYPE=DEL;POS=57402572;SVLEN=-4291;END=57406863;STRANDS=+-:13;IMPRECISE;CIPOS=-5,9;CIEND=-10,4;CIPOS95=-1,1;CIEND95=-1,0;SU=13;PE=10;SR=3;ALG=PROD;AF=5.94e-05;NSAMP=1;MSQ=290.56;AN=16834;AC=1;NS=8438;AC_Hom=0;AC_Het=1;AC_Hemi=0;MAF=5.92557e-05;HWE=1;NFAM=1	.
13	57403741	57403759	13	57409933	57409938	115677	524.4	+	-	DEL	PASS	115677	N	<DEL>	.	.	.	SVTYPE=DEL;POS=57403749;SVLEN=-6188;END=57409937;STRANDS=+-:25;CIPOS=-8,10;CIEND=-4,1;CIPOS95=0,0;CIEND95=0,0;SU=25;PE=17;SR=8;ALG=PROD;AF=5.94e-05;NSAMP=1;MSQ=524.38;AN=16834;AC=1;NS=8438;AC_Hom=0;AC_Het=1;AC_Hemi=0;MAF=5.92557e-05;HWE=1;NFAM=1	.
13	57405078	57405084	13	57406309	57406316	115678	4396.84	+	-	BND	PASS	115678_1	N	N[13:57406314[	115678_2	N	]13:57405081]N	SVTYPE=BND;POS=57405081;STRANDS=+-:205;CIPOS=-3,3;CIEND=-4,3;CIPOS95=0,0;CIEND95=0,0;MATEID=115678_2;EVENT=115678;SU=205;PE=107;SR=98;ALG=PROD;AF=0.0007128;NSAMP=12;MSQ=366.4;AN=16834;AC=12;NS=8438;AC_Hom=0;AC_Het=12;AC_Hemi=0;MAF=0.000711069;HWE=1;NFAM=12	SVTYPE=BND;POS=57406314;STRANDS=+-:205;CIPOS=-4,3;CIEND=-3,3;CIPOS95=0,0;CIEND95=0,0;MATEID=115678_1;EVENT=115678;SECONDARY;SU=205;PE=107;SR=98;ALG=PROD;AF=0.0007128;NSAMP=12;MSQ=366.4;AN=16834;AC=12;NS=8438;AC_Hom=0;AC_Het=12;AC_Hemi=0;MAF=0.000711069;HWE=1;NFAM=12
13	57410403	57410406	13	57412983	57413001	115679	812.32	+	-	DEL	PASS	115679	N	<DEL>	.	.	.	SVTYPE=DEL;POS=57410405;SVLEN=-2588;END=57412993;STRANDS=+-:35;CIPOS=-2,1;CIEND=-10,8;CIPOS95=0,0;CIEND95=0,0;SU=35;PE=23;SR=12;ALG=PROD;AF=5.94e-05;NSAMP=1;MSQ=812.31;AN=16834;AC=1;NS=8438;AC_Hom=0;AC_Het=1;AC_Hemi=0;MAF=5.92557e-05;HWE=1;NFAM=1	.
13	57439657	57439658	13	57449329	57449330	298092	38312.9	-	-	BND	PASS	298092_1	N	[13:57449331[N	298092_2	N	[13:57439659[N	SVTYPE=BND;POS=57439659;STRANDS=--:2478;CIPOS=-1,0;CIEND=-1,0;CIPOS95=0,0;CIEND95=0,0;MATEID=298092_2;EVENT=298092;SU=2478;PE=1201;SR=1277;ALG=PROD;AF=0.007425;NSAMP=125;MSQ=306.5;AN=16834;AC=125;NS=8438;AC_Hom=0;AC_Het=125;AC_Hemi=0;MAF=0.00740697;HWE=1;NFAM=102	SVTYPE=BND;POS=57449331;STRANDS=--:2478;CIPOS=-1,0;CIEND=-1,0;CIPOS95=0,0;CIEND95=0,0;MATEID=298092_1;EVENT=298092;SECONDARY;SU=2478;PE=1201;SR=1277;ALG=PROD;AF=0.007425;NSAMP=125;MSQ=306.5;AN=16834;AC=125;NS=8438;AC_Hom=0;AC_Het=125;AC_Hemi=0;MAF=0.00740697;HWE=1;NFAM=102
13	57439883	57439883	13	57445305	57445307	298093	39179.0	+	+	BND	PASS	298093_1	N	N]13:57445306]	298093_2	N	N]13:57439883]	SVTYPE=BND;POS=57439883;STRANDS=++:2488;CIPOS=0,0;CIEND=-1,1;CIPOS95=0,0;CIEND95=0,0;MATEID=298093_2;EVENT=298093;SU=2488;PE=1312;SR=1176;ALG=PROD;AF=0.007188;NSAMP=121;MSQ=323.77;AN=16834;AC=121;NS=8438;AC_Hom=0;AC_Het=121;AC_Hemi=0;MAF=0.00716995;HWE=1;NFAM=102	SVTYPE=BND;POS=57445306;STRANDS=++:2488;CIPOS=-1,1;CIEND=0,0;CIPOS95=0,0;CIEND95=0,0;MATEID=298093_1;EVENT=298093;SECONDARY;SU=2488;PE=1312;SR=1176;ALG=PROD;AF=0.007188;NSAMP=121;MSQ=323.77;AN=16834;AC=121;NS=8438;AC_Hom=0;AC_Het=121;AC_Hemi=0;MAF=0.00716995;HWE=1;NFAM=102
13	57445278	57445716	13	57448911	57449354	115680	4107.86	+	-	DEL	PASS	115680	N	<DEL>	.	.	.	SVTYPE=DEL;POS=57445308;SVLEN=-4019;END=57449327;STRANDS=+-:48;IMPRECISE;CIPOS=-30,408;CIEND=-416,27;CIPOS95=-30,60;CIEND95=-81,27;SU=48;PE=48;SR=0;ALG=PROD;AF=0.004158;NSAMP=69;MSQ=59.11;AN=16834;AC=70;NS=8438;AC_Hom=2;AC_Het=68;AC_Hemi=0;MAF=0.0041479;HWE=0.133848;NFAM=59	.
13	57445402	57445413	13	57479909	57479929	115681	449.55	+	-	DEL	PASS	115681	N	<DEL>	.	.	.	SVTYPE=DEL;POS=57445407;SVLEN=-34512;END=57479919;STRANDS=+-:17;CIPOS=-5,6;CIEND=-10,10;CIPOS95=0,0;CIEND95=0,0;SU=17;PE=10;SR=7;ALG=PROD;AF=5.94e-05;NSAMP=1;MSQ=449.55;AN=16834;AC=1;NS=8438;AC_Hom=0;AC_Het=1;AC_Hemi=0;MAF=5.92557e-05;HWE=1;NFAM=1	.
13	57474900	57474912	13	57474990	57475000	115682	254.93	+	-	DEL	PASS	115682	N	<DEL>	.	.	.	SVTYPE=DEL;POS=57474907;SVLEN=-89;END=57474996;STRANDS=+-:7;CIPOS=-7,5;CIEND=-6,4;CIPOS95=0,0;CIEND95=0,0;SU=7;PE=1;SR=6;ALG=PROD;AF=5.94e-05;NSAMP=1;MSQ=254.8;AN=16834;AC=1;NS=8438;AC_Hom=0;AC_Het=1;AC_Hemi=0;MAF=5.92557e-05;HWE=1;NFAM=1	.
13	57507469	57507928	22	23714810	23715167	20445	4178.91	-	+	BND	LOW	20445_1	N	]22:23714820]N	20445_2	N	N[13:57507923[	SVTYPE=BND;POS=57507923;STRANDS=-+:4;IMPRECISE;CIPOS=-453,6;CIEND=-10,347;CIPOS95=-143,0;CIEND95=-2,101;MATEID=20445_2;EVENT=20445;SU=4;PE=4;SR=0;ALG=PROD;AF=0.005168;NSAMP=87;MSQ=47.39;AN=16834;AC=87;NS=8438;AC_Hom=0;AC_Het=87;AC_Hemi=0;MAF=0.00515525;HWE=1;NFAM=87	SVTYPE=BND;POS=23714820;STRANDS=-+:4;IMPRECISE;CIPOS=-10,347;CIEND=-453,6;CIPOS95=-2,101;CIEND95=-143,0;MATEID=20445_1;EVENT=20445;SECONDARY;SU=4;PE=4;SR=0;ALG=PROD;AF=0.005168;NSAMP=87;MSQ=47.39;AN=16834;AC=87;NS=8438;AC_Hom=0;AC_Het=87;AC_Hemi=0;MAF=0.00515525;HWE=1;NFAM=87
13	57512056	57512325	13	57512121	57512393	115683	31.77	+	-	BND	LOW	115683_1	N	N[13:57512384[	115683_2	N	]13:57512066]N	SVTYPE=BND;POS=57512066;STRANDS=+-:4;IMPRECISE;CIPOS=-10,259;CIEND=-262,10;CIPOS95=-3,70;CIEND95=-87,2;MATEID=115683_2;EVENT=115683;SU=4;PE=4;SR=0;ALG=PROD;AF=0.0001782;NSAMP=3;MSQ=8.75;AN=16834;AC=3;NS=8438;AC_Hom=0;AC_Het=3;AC_Hemi=0;MAF=0.000177767;HWE=1;NFAM=3	SVTYPE=BND;POS=57512384;STRANDS=+-:4;IMPRECISE;CIPOS=-262,10;CIEND=-10,259;CIPOS95=-87,2;CIEND95=-3,70;MATEID=115683_1;EVENT=115683;SECONDARY;SU=4;PE=4;SR=0;ALG=PROD;AF=0.0001782;NSAMP=3;MSQ=8.75;AN=16834;AC=3;NS=8438;AC_Hom=0;AC_Het=3;AC_Hemi=0;MAF=0.000177767;HWE=1;NFAM=3
13	57524858	57524869	13	57682876	57682891	115684	404.59	+	-	DEL	PASS	115684	N	<DEL>	.	.	.	SVTYPE=DEL;POS=57524863;SVLEN=-158020;END=57682883;STRANDS=+-:18;CIPOS=-5,6;CIEND=-7,8;CIPOS95=0,0;CIEND95=0,0;SU=18;PE=9;SR=9;ALG=PROD;AF=5.94e-05;NSAMP=1;MSQ=404.59;AN=16834;AC=1;NS=8438;AC_Hom=0;AC_Het=1;AC_Hemi=0;MAF=5.92557e-05;HWE=1;NFAM=1	.
13	57530504	57530564	13	57911372	57911431	261275	1105.48	-	+	DUP	PASS	261275	N	<DUP>	.	.	.	SVTYPE=DUP;POS=57530534;SVLEN=380867;END=57911401;STRANDS=-+:116;CIPOS=-30,30;CIEND=-29,30;CIPOS95=0,0;CIEND95=0,0;SU=116;PE=60;SR=56;ALG=PROD;AF=0.0004158;NSAMP=6;MSQ=183.85;AN=16834;AC=7;NS=8438;AC_Hom=2;AC_Het=5;AC_Hemi=0;MAF=0.00041479;HWE=0.00124408;NFAM=5	.
13	57601238	57601242	13	57665500	57665518	261276	233.32	-	+	DUP	PASS	261276	N	<DUP>	.	.	.	SVTYPE=DUP;POS=57601241;SVLEN=64267;END=57665508;STRANDS=-+:23;CIPOS=-3,1;CIEND=-8,10;CIPOS95=0,0;CIEND95=0,0;SU=23;PE=13;SR=10;ALG=PROD;AF=5.94e-05;NSAMP=1;MSQ=230.87;AN=16834;AC=1;NS=8438;AC_Hom=0;AC_Het=1;AC_Hemi=0;MAF=5.92557e-05;HWE=1;NFAM=1	.
13	57604871	57604884	13	57605663	57605682	298094	1737.06	-	-	BND	PASS	298094_1	N	[13:57605674[N	298094_2	N	[13:57604881[N	SVTYPE=BND;POS=57604881;STRANDS=--:112;CIPOS=-9,4;CIEND=-10,9;CIPOS95=0,0;CIEND95=0,0;MATEID=298094_2;EVENT=298094;SU=112;PE=50;SR=62;ALG=PROD;AF=0.0003564;NSAMP=6;MSQ=289.51;AN=16834;AC=6;NS=8438;AC_Hom=0;AC_Het=6;AC_Hemi=0;MAF=0.000355534;HWE=1;NFAM=1	SVTYPE=BND;POS=57605674;STRANDS=--:112;CIPOS=-10,9;CIEND=-9,4;CIPOS95=0,0;CIEND95=0,0;MATEID=298094_1;EVENT=298094;SECONDARY;SU=112;PE=50;SR=62;ALG=PROD;AF=0.0003564;NSAMP=6;MSQ=289.51;AN=16834;AC=6;NS=8438;AC_Hom=0;AC_Het=6;AC_Hemi=0;MAF=0.000355534;HWE=1;NFAM=1
13	57605107	57605119	13	57605666	57605674	298095	2147.79	+	+	BND	PASS	298095_1	N	N]13:57605670]	298095_2	N	N]13:57605112]	SVTYPE=BND;POS=57605112;STRANDS=++:128;CIPOS=-5,7;CIEND=-4,4;CIPOS95=0,0;CIEND95=0,0;MATEID=298095_2;EVENT=298095;SU=128;PE=68;SR=60;ALG=PROD;AF=0.0003564;NSAMP=6;MSQ=357.97;AN=16834;AC=6;NS=8438;AC_Hom=0;AC_Het=6;AC_Hemi=0;MAF=0.000355534;HWE=1;NFAM=1	SVTYPE=BND;POS=57605670;STRANDS=++:128;CIPOS=-4,4;CIEND=-5,7;CIPOS95=0,0;CIEND95=0,0;MATEID=298095_1;EVENT=298095;SECONDARY;SU=128;PE=68;SR=60;ALG=PROD;AF=0.0003564;NSAMP=6;MSQ=357.97;AN=16834;AC=6;NS=8438;AC_Hom=0;AC_Het=6;AC_Hemi=0;MAF=0.000355534;HWE=1;NFAM=1
13	57605472	57605478	13	57651638	57651656	298096	470.59	+	+	BND	PASS	298096_1	N	N]13:57651646]	298096_2	N	N]13:57605475]	SVTYPE=BND;POS=57605475;STRANDS=++:23;CIPOS=-3,3;CIEND=-8,10;CIPOS95=0,0;CIEND95=0,0;MATEID=298096_2;EVENT=298096;SU=23;PE=14;SR=9;ALG=PROD;AF=5.94e-05;NSAMP=1;MSQ=470.59;AN=16834;AC=1;NS=8438;AC_Hom=0;AC_Het=1;AC_Hemi=0;MAF=5.92557e-05;HWE=1;NFAM=1	SVTYPE=BND;POS=57651646;STRANDS=++:23;CIPOS=-8,10;CIEND=-3,3;CIPOS95=0,0;CIEND95=0,0;MATEID=298096_1;EVENT=298096;SECONDARY;SU=23;PE=14;SR=9;ALG=PROD;AF=5.94e-05;NSAMP=1;MSQ=470.59;AN=16834;AC=1;NS=8438;AC_Hom=0;AC_Het=1;AC_Hemi=0;MAF=5.92557e-05;HWE=1;NFAM=1
13	57607205	57607224	13	57650394	57650414	115685	512.17	+	-	BND	PASS	115685_1	N	N[13:57650405[	115685_2	N	]13:57607214]N	SVTYPE=BND;POS=57607214;STRANDS=+-:25;CIPOS=-9,10;CIEND=-10,10;CIPOS95=0,0;CIEND95=0,0;MATEID=115685_2;EVENT=115685;SU=25;PE=17;SR=8;ALG=PROD;AF=5.94e-05;NSAMP=1;MSQ=512.17;AN=16834;AC=1;NS=8438;AC_Hom=0;AC_Het=1;AC_Hemi=0;MAF=5.92557e-05;HWE=1;NFAM=1	SVTYPE=BND;POS=57650405;STRANDS=+-:25;CIPOS=-10,10;CIEND=-9,10;CIPOS95=0,0;CIEND95=0,0;MATEID=115685_1;EVENT=115685;SECONDARY;SU=25;PE=17;SR=8;ALG=PROD;AF=5.94e-05;NSAMP=1;MSQ=512.17;AN=16834;AC=1;NS=8438;AC_Hom=0;AC_Het=1;AC_Hemi=0;MAF=5.92557e-05;HWE=1;NFAM=1
13	57607236	57607256	13	57650399	57650404	261277	303.88	-	+	DUP	PASS	261277	N	<DUP>	.	.	.	SVTYPE=DUP;POS=57607246;SVLEN=43156;END=57650402;STRANDS=-+:24;CIPOS=-10,10;CIEND=-3,2;CIPOS95=0,0;CIEND95=0,0;SU=24;PE=14;SR=10;ALG=PROD;AF=5.94e-05;NSAMP=1;MSQ=301.62;AN=16834;AC=1;NS=8438;AC_Hom=0;AC_Het=1;AC_Hemi=0;MAF=5.92557e-05;HWE=1;NFAM=1	.
13	57617333	57617353	13	57617414	57617434	115686	528.74	+	-	DEL	PASS	115686	N	<DEL>	.	.	.	SVTYPE=DEL;POS=57617343;SVLEN=-81;END=57617424;STRANDS=+-:8;CIPOS=-10,10;CIEND=-10,10;CIPOS95=0,0;CIEND95=0,0;SU=8;PE=0;SR=8;ALG=PROD;AF=0.0002376;NSAMP=4;MSQ=131.11;AN=16834;AC=4;NS=8438;AC_Hom=0;AC_Het=4;AC_Hemi=0;MAF=0.000237023;HWE=1;NFAM=4	.
13	57624870	57624878	13	57628661	57628669	115687	239.58	+	-	DEL	PASS	115687	N	<DEL>	.	.	.	SVTYPE=DEL;POS=57624874;SVLEN=-3792;END=57628666;STRANDS=+-:14;CIPOS=-4,4;CIEND=-5,3;CIPOS95=0,0;CIEND95=0,0;SU=14;PE=7;SR=7;ALG=PROD;AF=5.94e-05;NSAMP=1;MSQ=239.58;AN=16834;AC=1;NS=8438;AC_Hom=0;AC_Het=1;AC_Hemi=0;MAF=5.92557e-05;HWE=1;NFAM=1	.
13	57649023	57649033	13	57654866	57654886	115688	521.57	+	-	DEL	PASS	115688	N	<DEL>	.	.	.	SVTYPE=DEL;POS=57649028;SVLEN=-5848;END=57654876;STRANDS=+-:22;CIPOS=-5,5;CIEND=-10,10;CIPOS95=0,0;CIEND95=0,0;SU=22;PE=16;SR=6;ALG=PROD;AF=5.94e-05;NSAMP=1;MSQ=521.57;AN=16834;AC=1;NS=8438;AC_Hom=0;AC_Het=1;AC_Hemi=0;MAF=5.92557e-05;HWE=1;NFAM=1	.
13	57663502	57663547	13	57674250	57674297	115689	1139.09	+	-	DEL	PASS	115689	N	<DEL>	.	.	.	SVTYPE=DEL;POS=57663525;SVLEN=-10750;END=57674275;STRANDS=+-:47;CIPOS=-23,22;CIEND=-25,22;CIPOS95=0,0;CIEND95=0,0;SU=47;PE=31;SR=16;ALG=PROD;AF=0.0001188;NSAMP=2;MSQ=569.53;AN=16834;AC=2;NS=8438;AC_Hom=0;AC_Het=2;AC_Hemi=0;MAF=0.000118511;HWE=1;NFAM=2	.
13	57696896	57697204	13	57714688	57715039	261278	77.15	-	+	DUP	PASS	261278	N	<DUP>	.	.	.	SVTYPE=DUP;POS=57697198;SVLEN=17500;END=57714698;STRANDS=-+:9;IMPRECISE;CIPOS=-302,6;CIEND=-10,341;CIPOS95=-83,0;CIEND95=0,117;SU=9;PE=9;SR=0;ALG=PROD;AF=5.94e-05;NSAMP=1;MSQ=70.06;AN=16834;AC=1;NS=8438;AC_Hom=0;AC_Het=1;AC_Hemi=0;MAF=5.92557e-05;HWE=1;NFAM=1	.
13	57747500	57747754	13	57800913	57801356	261279	65.2	-	+	BND	LOW	261279_1	N	]13:57800920]N	261279_2	N	N[13:57747745[	SVTYPE=BND;POS=57747745;STRANDS=-+:5;IMPRECISE;CIPOS=-244,10;CIEND=-7,436;CIPOS95=-126,1;CIEND95=0,152;MATEID=261279_2;EVENT=261279;SU=5;PE=5;SR=0;ALG=PROD;AF=5.94e-05;NSAMP=1;MSQ=64.4;AN=16834;AC=1;NS=8438;AC_Hom=0;AC_Het=1;AC_Hemi=0;MAF=5.92557e-05;HWE=1;NFAM=1	SVTYPE=BND;POS=57800920;STRANDS=-+:5;IMPRECISE;CIPOS=-7,436;CIEND=-244,10;CIPOS95=0,152;CIEND95=-126,1;MATEID=261279_1;EVENT=261279;SECONDARY;SU=5;PE=5;SR=0;ALG=PROD;AF=5.94e-05;NSAMP=1;MSQ=64.4;AN=16834;AC=1;NS=8438;AC_Hom=0;AC_Het=1;AC_Hemi=0;MAF=5.92557e-05;HWE=1;NFAM=1
13	57750582	57750637	13	57935642	57935696	115690	701.28	+	-	DEL	PASS	115690	N	<DEL>	.	.	.	SVTYPE=DEL;POS=57750608;SVLEN=-185064;END=57935672;STRANDS=+-:30;CIPOS=-26,29;CIEND=-30,24;CIPOS95=0,0;CIEND95=0,0;SU=30;PE=22;SR=8;ALG=PROD;AF=0.0001188;NSAMP=2;MSQ=350.64;AN=16834;AC=2;NS=8438;AC_Hom=0;AC_Het=2;AC_Hemi=0;MAF=0.000118511;HWE=1;NFAM=2	.
13	57752540	57752540	13	57788863	57788863	115691	2.4906e+06	+	-	DEL	PASS	115691	N	<DEL>	.	.	.	SVTYPE=DEL;POS=57752540;SVLEN=-36323;END=57788863;STRANDS=+-:90121;CIPOS=0,0;CIEND=0,0;CIPOS95=0,0;CIEND95=0,0;SU=90121;PE=53318;SR=36803;ALG=PROD;AF=0.2871;NSAMP=3586;MSQ=693.28;AN=16834;AC=4833;NS=8438;AC_Hom=2498;AC_Het=2341;AC_Hemi=0;MAF=0.286739;HWE=0;NFAM=3403	.
13	57755853	57755899	13	57802906	57802962	115692	888.4	+	-	DEL	PASS	115692	N	<DEL>	.	.	.	SVTYPE=DEL;POS=57755876;SVLEN=-47060;END=57802936;STRANDS=+-:35;CIPOS=-23,23;CIEND=-30,26;CIPOS95=0,0;CIEND95=0,0;SU=35;PE=25;SR=10;ALG=PROD;AF=0.0001188;NSAMP=2;MSQ=444.17;AN=16834;AC=2;NS=8438;AC_Hom=0;AC_Het=2;AC_Hemi=0;MAF=0.000118511;HWE=1;NFAM=2	.
13	57765323	57765342	13	57777250	57777252	115693	1112.6	+	-	DEL	PASS	115693	N	<DEL>	.	.	.	SVTYPE=DEL;POS=57765332;SVLEN=-11920;END=57777252;STRANDS=+-:42;CIPOS=-9,10;CIEND=-2,0;CIPOS95=0,0;CIEND95=0,0;SU=42;PE=20;SR=22;ALG=PROD;AF=6.952e-05;NSAMP=1;MSQ=1073.45;AN=14384;AC=1;NS=7211;AC_Hom=0;AC_Het=1;AC_Hemi=0;MAF=6.93385e-05;HWE=1;NFAM=1	.
13	57781749	57781761	13	57782835	57782847	115694	410.48	+	-	DEL	PASS	115694	N	<DEL>	.	.	.	SVTYPE=DEL;POS=57781754;SVLEN=-1090;END=57782844;STRANDS=+-:15;CIPOS=-5,7;CIEND=-9,3;CIPOS95=0,0;CIEND95=0,0;SU=15;PE=11;SR=4;ALG=PROD;AF=6.942e-05;NSAMP=1;MSQ=350.48;AN=14406;AC=1;NS=7222;AC_Hom=0;AC_Het=1;AC_Hemi=0;MAF=6.92329e-05;HWE=1;NFAM=1	.
13	57786177	57786194	13	57789376	57789391	115695	179.74	+	-	BND	LOW	115695_1	N	N[13:57789387[	115695_2	N	]13:57786184]N	SVTYPE=BND;POS=57786184;STRANDS=+-:9;IMPRECISE;CIPOS=-7,10;CIEND=-10,5;CIPOS95=-1,1;CIEND95=-1,0;MATEID=115695_2;EVENT=115695;SU=9;PE=6;SR=3;ALG=PROD;AF=5.94e-05;NSAMP=1;MSQ=179.72;AN=16834;AC=1;NS=8438;AC_Hom=0;AC_Het=1;AC_Hemi=0;MAF=5.92557e-05;HWE=1;NFAM=1	SVTYPE=BND;POS=57789387;STRANDS=+-:9;IMPRECISE;CIPOS=-10,5;CIEND=-7,10;CIPOS95=-1,0;CIEND95=-1,1;MATEID=115695_1;EVENT=115695;SECONDARY;SU=9;PE=6;SR=3;ALG=PROD;AF=5.94e-05;NSAMP=1;MSQ=179.72;AN=16834;AC=1;NS=8438;AC_Hom=0;AC_Het=1;AC_Hemi=0;MAF=5.92557e-05;HWE=1;NFAM=1
13	57787111	57787111	13	57788379	57788379	115696	1.01826e+06	+	-	DEL	PASS	115696	N	<DEL>	.	.	.	SVTYPE=DEL;POS=57787111;SVLEN=-1268;END=57788379;STRANDS=+-:39554;CIPOS=0,0;CIEND=0,0;CIPOS95=0,0;CIEND95=0,0;SU=39554;PE=22325;SR=17229;ALG=PROD;AF=0.1518;NSAMP=1692;MSQ=600.94;AN=14388;AC=2184;NS=7213;AC_Hom=986;AC_Het=1203;AC_Hemi=0;MAF=0.15174;HWE=0;NFAM=1442	.
13	57789701	57789752	13	57975408	57975466	261281	205.97	-	+	BND	LOW	261281_1	N	]13:57975436]N	261281_2	N	N[13:57789727[	SVTYPE=BND;POS=57789727;STRANDS=-+:18;CIPOS=-25,26;CIEND=-28,30;CIPOS95=0,0;CIEND95=0,0;MATEID=261281_2;EVENT=261281;SU=18;PE=9;SR=9;ALG=PROD;AF=0.0001188;NSAMP=2;MSQ=102.09;AN=16834;AC=2;NS=8438;AC_Hom=0;AC_Het=2;AC_Hemi=0;MAF=0.000118511;HWE=1;NFAM=2	SVTYPE=BND;POS=57975436;STRANDS=-+:18;CIPOS=-28,30;CIEND=-25,26;CIPOS95=0,0;CIEND95=0,0;MATEID=261281_1;EVENT=261281;SECONDARY;SU=18;PE=9;SR=9;ALG=PROD;AF=0.0001188;NSAMP=2;MSQ=102.09;AN=16834;AC=2;NS=8438;AC_Hom=0;AC_Het=2;AC_Hemi=0;MAF=0.000118511;HWE=1;NFAM=2
13	57791941	57791944	13	57793423	57793426	115697	7996.89	+	-	BND	LOW	115697_1	N	N[13:57793426[	115697_2	N	]13:57791943]N	SVTYPE=BND;POS=57791943;STRANDS=+-:370;CIPOS=-2,1;CIEND=-2,1;CIPOS95=0,0;CIEND95=0,0;MATEID=115697_2;EVENT=115697;SU=370;PE=99;SR=271;ALG=PROD;AF=0.002257;NSAMP=38;MSQ=210.37;AN=16834;AC=38;NS=8438;AC_Hom=0;AC_Het=38;AC_Hemi=0;MAF=0.00225172;HWE=1;NFAM=36	SVTYPE=BND;POS=57793426;STRANDS=+-:370;CIPOS=-2,1;CIEND=-2,1;CIPOS95=0,0;CIEND95=0,0;MATEID=115697_1;EVENT=115697;SECONDARY;SU=370;PE=99;SR=271;ALG=PROD;AF=0.002257;NSAMP=38;MSQ=210.37;AN=16834;AC=38;NS=8438;AC_Hom=0;AC_Het=38;AC_Hemi=0;MAF=0.00225172;HWE=1;NFAM=36
13	57793391	57793402	13	57821062	57821071	115698	167.77	+	-	DEL	PASS	115698	N	<DEL>	.	.	.	SVTYPE=DEL;POS=57793397;SVLEN=-27671;END=57821068;STRANDS=+-:11;CIPOS=-6,5;CIEND=-6,3;CIPOS95=0,0;CIEND95=0,0;SU=11;PE=5;SR=6;ALG=PROD;AF=5.94e-05;NSAMP=1;MSQ=167.76;AN=16834;AC=1;NS=8438;AC_Hom=0;AC_Het=1;AC_Hemi=0;MAF=5.92557e-05;HWE=1;NFAM=1	.
13	57797658	57797665	13	57803010	57803018	261282	308.76	-	+	DUP	PASS	261282	N	<DUP>	.	.	.	SVTYPE=DUP;POS=57797664;SVLEN=5349;END=57803013;STRANDS=-+:26;CIPOS=-6,1;CIEND=-3,5;CIPOS95=0,0;CIEND95=0,0;SU=26;PE=20;SR=6;ALG=PROD;AF=5.94e-05;NSAMP=1;MSQ=306.26;AN=16834;AC=1;NS=8438;AC_Hom=0;AC_Het=1;AC_Hemi=0;MAF=5.92557e-05;HWE=1;NFAM=1	.
13	57799318	57799325	13	57806204	57806211	115699	545.62	+	-	DEL	PASS	115699	N	<DEL>	.	.	.	SVTYPE=DEL;POS=57799322;SVLEN=-6887;END=57806209;STRANDS=+-:22;CIPOS=-4,3;CIEND=-5,2;CIPOS95=0,0;CIEND95=0,0;SU=22;PE=14;SR=8;ALG=PROD;AF=5.94e-05;NSAMP=1;MSQ=545.61;AN=16834;AC=1;NS=8438;AC_Hom=0;AC_Het=1;AC_Hemi=0;MAF=5.92557e-05;HWE=1;NFAM=1	.
13	57800126	57800144	13	57802178	57802182	115700	406.96	+	-	BND	PASS	115700_1	N	N[13:57802182[	115700_2	N	]13:57800134]N	SVTYPE=BND;POS=57800134;STRANDS=+-:28;CIPOS=-8,10;CIEND=-3,1;CIPOS95=0,0;CIEND95=0,0;MATEID=115700_2;EVENT=115700;SU=28;PE=16;SR=12;ALG=PROD;AF=5.94e-05;NSAMP=1;MSQ=406.96;AN=16834;AC=1;NS=8438;AC_Hom=0;AC_Het=1;AC_Hemi=0;MAF=5.92557e-05;HWE=1;NFAM=1	SVTYPE=BND;POS=57802182;STRANDS=+-:28;CIPOS=-3,1;CIEND=-8,10;CIPOS95=0,0;CIEND95=0,0;MATEID=115700_1;EVENT=115700;SECONDARY;SU=28;PE=16;SR=12;ALG=PROD;AF=5.94e-05;NSAMP=1;MSQ=406.96;AN=16834;AC=1;NS=8438;AC_Hom=0;AC_Het=1;AC_Hemi=0;MAF=5.92557e-05;HWE=1;NFAM=1
13	57800525	57800790	13	57800741	57800898	115701	12.09	+	-	BND	LOW	115701_1	N	N[13:57800889[	115701_2	N	]13:57800535]N	SVTYPE=BND;POS=57800535;STRANDS=+-:5;IMPRECISE;CIPOS=-10,255;CIEND=-147,10;CIPOS95=-2,71;CIEND95=-57,3;MATEID=115701_2;EVENT=115701;SU=5;PE=5;SR=0;ALG=PROD;AF=5.94e-05;NSAMP=1;MSQ=11.93;AN=16834;AC=1;NS=8438;AC_Hom=0;AC_Het=1;AC_Hemi=0;MAF=5.92557e-05;HWE=1;NFAM=1	SVTYPE=BND;POS=57800889;STRANDS=+-:5;IMPRECISE;CIPOS=-147,10;CIEND=-10,255;CIPOS95=-57,3;CIEND95=-2,71;MATEID=115701_1;EVENT=115701;SECONDARY;SU=5;PE=5;SR=0;ALG=PROD;AF=5.94e-05;NSAMP=1;MSQ=11.93;AN=16834;AC=1;NS=8438;AC_Hom=0;AC_Het=1;AC_Hemi=0;MAF=5.92557e-05;HWE=1;NFAM=1
13	57808093	57808141	13	57811054	57811114	261283	245.14	-	+	DUP	PASS	261283	N	<DUP>	.	.	.	SVTYPE=DUP;POS=57808119;SVLEN=2965;END=57811084;STRANDS=-+:31;CIPOS=-26,22;CIEND=-30,30;CIPOS95=0,0;CIEND95=0,0;SU=31;PE=18;SR=13;ALG=PROD;AF=0.0001782;NSAMP=3;MSQ=81.11;AN=16834;AC=3;NS=8438;AC_Hom=0;AC_Het=3;AC_Hemi=0;MAF=0.000177767;HWE=1;NFAM=3	.
13	57809675	57809675	13	57823151	57823151	261284	43583.7	-	+	DUP	PASS	261284	N	<DUP>	.	.	.	SVTYPE=DUP;POS=57809675;SVLEN=13476;END=57823151;STRANDS=-+:3348;CIPOS=0,0;CIEND=0,0;CIPOS95=0,0;CIEND95=0,0;SU=3348;PE=2074;SR=1274;ALG=PROD;AF=0.01408;NSAMP=164;MSQ=265.74;AN=16834;AC=237;NS=8438;AC_Hom=146;AC_Het=91;AC_Hemi=0;MAF=0.0140436;HWE=0;NFAM=162	.
13	57812375	57812380	13	57824129	57824144	115702	1124.4	+	-	DEL	PASS	115702	N	<DEL>	.	.	.	SVTYPE=DEL;POS=57812378;SVLEN=-11761;END=57824139;STRANDS=+-:43;CIPOS=-3,2;CIEND=-10,5;CIPOS95=0,0;CIEND95=0,0;SU=43;PE=32;SR=11;ALG=PROD;AF=5.94e-05;NSAMP=1;MSQ=1124.17;AN=16834;AC=1;NS=8438;AC_Hom=0;AC_Het=1;AC_Hemi=0;MAF=5.92557e-05;HWE=1;NFAM=1	.
13	57812438	57812444	13	57890175	57890178	115703	7811.48	+	-	BND	PASS	115703_1	N	N[13:57890178[	115703_2	N	]13:57812441]N	SVTYPE=BND;POS=57812441;STRANDS=+-:336;CIPOS=-3,3;CIEND=-2,1;CIPOS95=0,0;CIEND95=0,0;MATEID=115703_2;EVENT=115703;SU=336;PE=179;SR=157;ALG=PROD;AF=0.001069;NSAMP=18;MSQ=433.97;AN=16834;AC=18;NS=8438;AC_Hom=0;AC_Het=18;AC_Hemi=0;MAF=0.0010666;HWE=1;NFAM=18	SVTYPE=BND;POS=57890178;STRANDS=+-:336;CIPOS=-2,1;CIEND=-3,3;CIPOS95=0,0;CIEND95=0,0;MATEID=115703_1;EVENT=115703;SECONDARY;SU=336;PE=179;SR=157;ALG=PROD;AF=0.001069;NSAMP=18;MSQ=433.97;AN=16834;AC=18;NS=8438;AC_Hom=0;AC_Het=18;AC_Hemi=0;MAF=0.0010666;HWE=1;NFAM=18
13	57827073	57827093	13	57841467	57841469	261285	400.02	-	+	DUP	PASS	261285	N	<DUP>	.	.	.	SVTYPE=DUP;POS=57827083;SVLEN=14386;END=57841469;STRANDS=-+:39;CIPOS=-10,10;CIEND=-2,0;CIPOS95=0,0;CIEND95=0,0;SU=39;PE=21;SR=18;ALG=PROD;AF=5.94e-05;NSAMP=1;MSQ=398.37;AN=16834;AC=1;NS=8438;AC_Hom=0;AC_Het=1;AC_Hemi=0;MAF=5.92557e-05;HWE=1;NFAM=1	.
13	57858724	57858739	13	57859590	57859610	115704	299.57	+	-	DEL	PASS	115704	N	<DEL>	.	.	.	SVTYPE=DEL;POS=57858729;SVLEN=-871;END=57859600;STRANDS=+-:11;IMPRECISE;CIPOS=-5,10;CIEND=-10,10;CIPOS95=-1,1;CIEND95=-1,1;SU=11;PE=9;SR=2;ALG=PROD;AF=5.94e-05;NSAMP=1;MSQ=299.57;AN=16834;AC=1;NS=8438;AC_Hom=0;AC_Het=1;AC_Hemi=0;MAF=5.92557e-05;HWE=1;NFAM=1	.
13	57865915	57865915	13	57892004	57892004	115705	92827.1	+	-	DEL	PASS	115705	N	<DEL>	.	.	.	SVTYPE=DEL;POS=57865915;SVLEN=-26089;END=57892004;STRANDS=+-:4140;CIPOS=0,0;CIEND=0,0;CIPOS95=0,0;CIEND95=0,0;SU=4140;PE=2431;SR=1709;ALG=PROD;AF=0.01562;NSAMP=259;MSQ=357.39;AN=16834;AC=263;NS=8438;AC_Hom=8;AC_Het=256;AC_Hemi=0;MAF=0.0156435;HWE=0.150557;NFAM=256	.
13	57884792	57884804	13	57886457	57886461	115706	833.49	+	-	DEL	PASS	115706	N	<DEL>	.	.	.	SVTYPE=DEL;POS=57884798;SVLEN=-1662;END=57886460;STRANDS=+-:35;CIPOS=-6,6;CIEND=-3,1;CIPOS95=0,0;CIEND95=0,0;SU=35;PE=21;SR=14;ALG=PROD;AF=5.944e-05;NSAMP=1;MSQ=833.48;AN=16824;AC=1;NS=8433;AC_Hom=0;AC_Het=1;AC_Hemi=0;MAF=5.92909e-05;HWE=1;NFAM=1	.
13	57898244	57898261	13	57898329	57898346	298097	59.58	+	+	BND	LOW	298097_1	N	N]13:57898338]	298097_2	N	N]13:57898253]	SVTYPE=BND;POS=57898253;STRANDS=++:4;CIPOS=-9,8;CIEND=-9,8;CIPOS95=0,0;CIEND95=0,0;MATEID=298097_2;EVENT=298097;SU=4;PE=0;SR=4;ALG=PROD;AF=5.94e-05;NSAMP=1;MSQ=56.79;AN=16834;AC=1;NS=8438;AC_Hom=0;AC_Het=1;AC_Hemi=0;MAF=5.92557e-05;HWE=1;NFAM=1	SVTYPE=BND;POS=57898338;STRANDS=++:4;CIPOS=-9,8;CIEND=-9,8;CIPOS95=0,0;CIEND95=0,0;MATEID=298097_1;EVENT=298097;SECONDARY;SU=4;PE=0;SR=4;ALG=PROD;AF=5.94e-05;NSAMP=1;MSQ=56.79;AN=16834;AC=1;NS=8438;AC_Hom=0;AC_Het=1;AC_Hemi=0;MAF=5.92557e-05;HWE=1;NFAM=1
13	57908988	57909067	13	57911555	57911614	115707	386738.0	+	-	BND	LOW	115707_1	N	N[13:57911606[	115707_2	N	]13:57909018]N	SVTYPE=BND;POS=57909018;STRANDS=+-:92;IMPRECISE;CIPOS=-30,49;CIEND=-50,9;CIPOS95=-2,2;CIEND95=-3,3;MATEID=115707_2;EVENT=115707;SU=92;PE=91;SR=1;ALG=PROD;AF=0.393;NSAMP=6615;MSQ=58.17;AN=16834;AC=6615;NS=8438;AC_Hom=0;AC_Het=6632;AC_Hemi=0;MAF=0.392984;HWE=0;NFAM=6010	SVTYPE=BND;POS=57911606;STRANDS=+-:92;IMPRECISE;CIPOS=-50,9;CIEND=-30,49;CIPOS95=-3,3;CIEND95=-2,2;MATEID=115707_1;EVENT=115707;SECONDARY;SU=92;PE=91;SR=1;ALG=PROD;AF=0.393;NSAMP=6615;MSQ=58.17;AN=16834;AC=6615;NS=8438;AC_Hom=0;AC_Het=6632;AC_Hemi=0;MAF=0.392984;HWE=0;NFAM=6010
13	57928930	57928934	13	57939154	57939174	298098	353.47	-	-	BND	PASS	298098_1	N	[13:57939165[N	298098_2	N	[13:57928934[N	SVTYPE=BND;POS=57928934;STRANDS=--:22;CIPOS=-3,1;CIEND=-10,10;CIPOS95=0,0;CIEND95=0,0;MATEID=298098_2;EVENT=298098;SU=22;PE=10;SR=12;ALG=PROD;AF=5.94e-05;NSAMP=1;MSQ=353.42;AN=16834;AC=1;NS=8438;AC_Hom=0;AC_Het=1;AC_Hemi=0;MAF=5.92557e-05;HWE=1;NFAM=1	SVTYPE=BND;POS=57939165;STRANDS=--:22;CIPOS=-10,10;CIEND=-3,1;CIPOS95=0,0;CIEND95=0,0;MATEID=298098_1;EVENT=298098;SECONDARY;SU=22;PE=10;SR=12;ALG=PROD;AF=5.94e-05;NSAMP=1;MSQ=353.42;AN=16834;AC=1;NS=8438;AC_Hom=0;AC_Het=1;AC_Hemi=0;MAF=5.92557e-05;HWE=1;NFAM=1
13	57938019	57938503	X	11731387	11731925	20578	4514.76	+	+	BND	LOW	20578_1	N	N]X:11731435]	20578_2	N	N]13:57938069]	SVTYPE=BND;POS=57938069;STRANDS=++:4;IMPRECISE;CIPOS=-50,434;CIEND=-48,490;CIPOS95=-50,122;CIEND95=-48,143;MATEID=20578_2;EVENT=20578;SU=4;PE=4;SR=0;ALG=PROD;AF=0.008614;NSAMP=145;MSQ=30.46;AN=16834;AC=145;NS=8438;AC_Hom=0;AC_Het=145;AC_Hemi=0;MAF=0.00859208;HWE=1;NFAM=133	SVTYPE=BND;POS=11731435;STRANDS=++:4;IMPRECISE;CIPOS=-48,490;CIEND=-50,434;CIPOS95=-48,143;CIEND95=-50,122;MATEID=20578_1;EVENT=20578;SECONDARY;SU=4;PE=4;SR=0;ALG=PROD;AF=0.008614;NSAMP=145;MSQ=30.46;AN=16834;AC=145;NS=8438;AC_Hom=0;AC_Het=145;AC_Hemi=0;MAF=0.00859208;HWE=1;NFAM=133
13	57939006	57939016	13	57980213	57980223	298099	230.56	+	+	BND	LOW	298099_1	N	N]13:57980218]	298099_2	N	N]13:57939011]	SVTYPE=BND;POS=57939011;STRANDS=++:16;CIPOS=-5,5;CIEND=-5,5;CIPOS95=0,0;CIEND95=0,0;MATEID=298099_2;EVENT=298099;SU=16;PE=10;SR=6;ALG=PROD;AF=5.94e-05;NSAMP=1;MSQ=230.56;AN=16834;AC=1;NS=8438;AC_Hom=0;AC_Het=1;AC_Hemi=0;MAF=5.92557e-05;HWE=1;NFAM=1	SVTYPE=BND;POS=57980218;STRANDS=++:16;CIPOS=-5,5;CIEND=-5,5;CIPOS95=0,0;CIEND95=0,0;MATEID=298099_1;EVENT=298099;SECONDARY;SU=16;PE=10;SR=6;ALG=PROD;AF=5.94e-05;NSAMP=1;MSQ=230.56;AN=16834;AC=1;NS=8438;AC_Hom=0;AC_Het=1;AC_Hemi=0;MAF=5.92557e-05;HWE=1;NFAM=1
13	57944686	57944702	13	57951752	57951772	115708	737.3	+	-	DEL	PASS	115708	N	<DEL>	.	.	.	SVTYPE=DEL;POS=57944692;SVLEN=-7070;END=57951762;STRANDS=+-:29;CIPOS=-6,10;CIEND=-10,10;CIPOS95=0,0;CIEND95=0,0;SU=29;PE=20;SR=9;ALG=PROD;AF=5.94e-05;NSAMP=1;MSQ=737.29;AN=16834;AC=1;NS=8438;AC_Hom=0;AC_Het=1;AC_Hemi=0;MAF=5.92557e-05;HWE=1;NFAM=1	.
13	57959656	57959744	13	57959731	57959815	115709	2140.9	+	-	BND	PASS	115709_1	N	N[13:57959786[	115709_2	N	]13:57959686]N	SVTYPE=BND;POS=57959686;STRANDS=+-:84;IMPRECISE;CIPOS=-30,58;CIEND=-54,30;CIPOS95=-30,33;CIEND95=-28,28;MATEID=115709_2;EVENT=115709;SU=84;PE=0;SR=84;ALG=SUM;AF=0.0004171;NSAMP=7;MSQ=253.8;AN=16784;AC=7;NS=8413;AC_Hom=0;AC_Het=7;AC_Hemi=0;MAF=0.000416023;HWE=1;NFAM=6	SVTYPE=BND;POS=57959786;STRANDS=+-:84;IMPRECISE;CIPOS=-54,30;CIEND=-30,58;CIPOS95=-28,28;CIEND95=-30,33;MATEID=115709_1;EVENT=115709;SECONDARY;SU=84;PE=0;SR=84;ALG=SUM;AF=0.0004171;NSAMP=7;MSQ=253.8;AN=16784;AC=7;NS=8413;AC_Hom=0;AC_Het=7;AC_Hemi=0;MAF=0.000416023;HWE=1;NFAM=6
13	57959678	57959692	15	78519118	78519135	19608	859.59	-	-	BND	LOW	19608_1	N	[15:78519128[N	19608_2	N	[13:57959689[N	SVTYPE=BND;POS=57959689;STRANDS=--:69;CIPOS=-10,4;CIEND=-9,8;CIPOS95=0,0;CIEND95=0,0;MATEID=19608_2;EVENT=19608;SU=69;PE=40;SR=29;ALG=PROD;AF=0.001604;NSAMP=27;MSQ=30.37;AN=16834;AC=27;NS=8438;AC_Hom=0;AC_Het=27;AC_Hemi=0;MAF=0.00159991;HWE=1;NFAM=27	SVTYPE=BND;POS=78519128;STRANDS=--:69;CIPOS=-9,8;CIEND=-10,4;CIPOS95=0,0;CIEND95=0,0;MATEID=19608_1;EVENT=19608;SECONDARY;SU=69;PE=40;SR=29;ALG=PROD;AF=0.001604;NSAMP=27;MSQ=30.37;AN=16834;AC=27;NS=8438;AC_Hom=0;AC_Het=27;AC_Hemi=0;MAF=0.00159991;HWE=1;NFAM=27
13	57959708	57959726	13	57960750	57960762	115710	299.74	+	-	BND	LOW	115710_1	N	N[13:57960759[	115710_2	N	]13:57959716]N	SVTYPE=BND;POS=57959716;STRANDS=+-:10;CIPOS=-8,10;CIEND=-8,4;CIPOS95=0,0;CIEND95=0,0;MATEID=115710_2;EVENT=115710;SU=10;PE=6;SR=4;ALG=PROD;AF=0.0001782;NSAMP=3;MSQ=99.91;AN=16834;AC=3;NS=8438;AC_Hom=0;AC_Het=3;AC_Hemi=0;MAF=0.000177767;HWE=1;NFAM=3	SVTYPE=BND;POS=57960759;STRANDS=+-:10;CIPOS=-8,4;CIEND=-8,10;CIPOS95=0,0;CIEND95=0,0;MATEID=115710_1;EVENT=115710;SECONDARY;SU=10;PE=6;SR=4;ALG=PROD;AF=0.0001782;NSAMP=3;MSQ=99.91;AN=16834;AC=3;NS=8438;AC_Hom=0;AC_Het=3;AC_Hemi=0;MAF=0.000177767;HWE=1;NFAM=3
13	57959780	57959790	15	78519146	78519161	19607	74316.5	+	+	BND	LOW	19607_1	N	N]15:78519153]	19607_2	N	N]13:57959784]	SVTYPE=BND;POS=57959784;STRANDS=++:146;CIPOS=-4,6;CIEND=-7,8;CIPOS95=0,0;CIEND95=0,0;MATEID=19607_2;EVENT=19607;SU=146;PE=72;SR=74;ALG=PROD;AF=0.1234;NSAMP=2078;MSQ=35.14;AN=16834;AC=2078;NS=8438;AC_Hom=0;AC_Het=2084;AC_Hemi=0;MAF=0.123489;HWE=0;NFAM=1832	SVTYPE=BND;POS=78519153;STRANDS=++:146;CIPOS=-7,8;CIEND=-4,6;CIPOS95=0,0;CIEND95=0,0;MATEID=19607_1;EVENT=19607;SECONDARY;SU=146;PE=72;SR=74;ALG=PROD;AF=0.1234;NSAMP=2078;MSQ=35.14;AN=16834;AC=2078;NS=8438;AC_Hom=0;AC_Het=2084;AC_Hemi=0;MAF=0.123489;HWE=0;NFAM=1832
13	57959793	57959841	13	57961689	57961749	115711	455.25	+	-	DEL	PASS	115711	N	<DEL>	.	.	.	SVTYPE=DEL;POS=57959818;SVLEN=-1901;END=57961719;STRANDS=+-:24;CIPOS=-25,23;CIEND=-30,30;CIPOS95=0,0;CIEND95=0,0;SU=24;PE=8;SR=16;ALG=PROD;AF=0.0001188;NSAMP=2;MSQ=227.62;AN=16834;AC=2;NS=8438;AC_Hom=0;AC_Het=2;AC_Hemi=0;MAF=0.000118511;HWE=1;NFAM=2	.
13	57971804	57971807	13	57979923	57979925	115712	13715.6	+	-	BND	PASS	115712_1	N	N[13:57979926[	115712_2	N	]13:57971806]N	SVTYPE=BND;POS=57971806;STRANDS=+-:602;CIPOS=-2,1;CIEND=-2,0;CIPOS95=0,0;CIEND95=0,0;MATEID=115712_2;EVENT=115712;SU=602;PE=325;SR=277;ALG=PROD;AF=0.001901;NSAMP=32;MSQ=428.61;AN=16834;AC=32;NS=8438;AC_Hom=0;AC_Het=32;AC_Hemi=0;MAF=0.00189618;HWE=1;NFAM=32	SVTYPE=BND;POS=57979926;STRANDS=+-:602;CIPOS=-2,0;CIEND=-2,1;CIPOS95=0,0;CIEND95=0,0;MATEID=115712_1;EVENT=115712;SECONDARY;SU=602;PE=325;SR=277;ALG=PROD;AF=0.001901;NSAMP=32;MSQ=428.61;AN=16834;AC=32;NS=8438;AC_Hom=0;AC_Het=32;AC_Hemi=0;MAF=0.00189618;HWE=1;NFAM=32
13	57975494	57975503	13	57975844	57975848	115713	4.07871e+06	+	-	MEI	PASS	115713	N	<DEL:ME:SINE|Alu|AluYa5>	.	.	.	SVTYPE=MEI;POS=57975496;SVLEN=-351;END=57975847;STRANDS=+-:20578;CIPOS=-2,7;CIEND=-3,1;CIPOS95=0,0;CIEND95=0,0;SU=20578;PE=20565;SR=13;ALG=PROD;AF=0.644;NSAMP=7137;MSQ=570.27;AN=16834;AC=10841;NS=8438;AC_Hom=7422;AC_Het=3441;AC_Hemi=0;MAF=0.356305;HWE=4.13511e-24;NFAM=6241	.
13	57977664	57977665	13	57978558	57978560	115714	26829.2	+	-	BND	PASS	115714_1	N	N[13:57978560[	115714_2	N	]13:57977665]N	SVTYPE=BND;POS=57977665;STRANDS=+-:1194;CIPOS=-1,0;CIEND=-1,1;CIPOS95=0,0;CIEND95=0,0;MATEID=115714_2;EVENT=115714;SU=1194;PE=692;SR=502;ALG=PROD;AF=0.003208;NSAMP=54;MSQ=496.83;AN=16834;AC=54;NS=8438;AC_Hom=0;AC_Het=54;AC_Hemi=0;MAF=0.00319981;HWE=1;NFAM=50	SVTYPE=BND;POS=57978560;STRANDS=+-:1194;CIPOS=-1,1;CIEND=-1,0;CIPOS95=0,0;CIEND95=0,0;MATEID=115714_1;EVENT=115714;SECONDARY;SU=1194;PE=692;SR=502;ALG=PROD;AF=0.003208;NSAMP=54;MSQ=496.83;AN=16834;AC=54;NS=8438;AC_Hom=0;AC_Het=54;AC_Hemi=0;MAF=0.00319981;HWE=1;NFAM=50
13	57993341	57993361	20	34184175	34184195	20265	47.71	+	+	BND	LOW	20265_1	N	N]20:34184185]	20265_2	N	N]13:57993351]	SVTYPE=BND;POS=57993351;STRANDS=++:5;CIPOS=-10,10;CIEND=-10,10;CIPOS95=0,0;CIEND95=0,0;MATEID=20265_2;EVENT=20265;SU=5;PE=0;SR=5;ALG=PROD;AF=5.94e-05;NSAMP=1;MSQ=47.71;AN=16834;AC=1;NS=8438;AC_Hom=0;AC_Het=1;AC_Hemi=0;MAF=5.92557e-05;HWE=1;NFAM=1	SVTYPE=BND;POS=34184185;STRANDS=++:5;CIPOS=-10,10;CIEND=-10,10;CIPOS95=0,0;CIEND95=0,0;MATEID=20265_1;EVENT=20265;SECONDARY;SU=5;PE=0;SR=5;ALG=PROD;AF=5.94e-05;NSAMP=1;MSQ=47.71;AN=16834;AC=1;NS=8438;AC_Hom=0;AC_Het=1;AC_Hemi=0;MAF=5.92557e-05;HWE=1;NFAM=1
13	58012384	58012402	13	58017543	58017549	115715	455.56	+	-	DEL	PASS	115715	N	<DEL>	.	.	.	SVTYPE=DEL;POS=58012392;SVLEN=-5155;END=58017547;STRANDS=+-:21;CIPOS=-8,10;CIEND=-4,2;CIPOS95=0,0;CIEND95=0,0;SU=21;PE=13;SR=8;ALG=PROD;AF=5.94e-05;NSAMP=1;MSQ=455.56;AN=16834;AC=1;NS=8438;AC_Hom=0;AC_Het=1;AC_Hemi=0;MAF=5.92557e-05;HWE=1;NFAM=1	.
13	58049769	58049820	13	58049888	58049939	115716	277.42	+	-	DEL	PASS	115716	N	<DEL>	.	.	.	SVTYPE=DEL;POS=58049795;SVLEN=-119;END=58049914;STRANDS=+-:10;CIPOS=-26,25;CIEND=-26,25;CIPOS95=0,0;CIEND95=0,0;SU=10;PE=0;SR=10;ALG=PROD;AF=0.0001188;NSAMP=2;MSQ=137.86;AN=16834;AC=2;NS=8438;AC_Hom=0;AC_Het=2;AC_Hemi=0;MAF=0.000118511;HWE=1;NFAM=2	.
13	58064309	58064340	13	58065089	58065146	298100	255.6	+	+	INV	LOW	298100	N	<INV>	.	.	.	SVTYPE=INV;POS=58064332;SVLEN=766;END=58065098;STRANDS=++:113,--:185;CIPOS=-23,8;CIEND=-9,48;CIPOS95=0,0;CIEND95=0,0;SU=298;PE=39;SR=259;ALG=PROD;AF=0.0001188;NSAMP=2;MSQ=127.26;AN=16834;AC=2;NS=8438;AC_Hom=0;AC_Het=2;AC_Hemi=0;MAF=0.000118511;HWE=1;NFAM=2	.
13	58089207	58089218	13	58089278	58089281	115717	462.3	+	-	BND	PASS	115717_1	N	N[13:58089281[	115717_2	N	]13:58089213]N	SVTYPE=BND;POS=58089213;STRANDS=+-:18;CIPOS=-6,5;CIEND=-2,1;CIPOS95=0,0;CIEND95=0,0;MATEID=115717_2;EVENT=115717;SU=18;PE=0;SR=18;ALG=PROD;AF=5.94e-05;NSAMP=1;MSQ=461.58;AN=16834;AC=1;NS=8438;AC_Hom=0;AC_Het=1;AC_Hemi=0;MAF=5.92557e-05;HWE=1;NFAM=1	SVTYPE=BND;POS=58089281;STRANDS=+-:18;CIPOS=-2,1;CIEND=-6,5;CIPOS95=0,0;CIEND95=0,0;MATEID=115717_1;EVENT=115717;SECONDARY;SU=18;PE=0;SR=18;ALG=PROD;AF=5.94e-05;NSAMP=1;MSQ=461.58;AN=16834;AC=1;NS=8438;AC_Hom=0;AC_Het=1;AC_Hemi=0;MAF=5.92557e-05;HWE=1;NFAM=1
13	58101782	58101827	13	58102915	58102972	115718	881.26	+	-	DEL	PASS	115718	N	<DEL>	.	.	.	SVTYPE=DEL;POS=58101805;SVLEN=-1139;END=58102944;STRANDS=+-:38;CIPOS=-23,22;CIEND=-29,28;CIPOS95=0,0;CIEND95=0,0;SU=38;PE=25;SR=13;ALG=PROD;AF=0.0001188;NSAMP=2;MSQ=440.63;AN=16834;AC=2;NS=8438;AC_Hom=0;AC_Het=2;AC_Hemi=0;MAF=0.000118511;HWE=1;NFAM=2	.
13	58125831	58125888	13	58125888	58125945	115719	557.54	+	-	BND	LOW	115719_1	N	N[13:58125918[	115719_2	N	]13:58125860]N	SVTYPE=BND;POS=58125860;STRANDS=+-:22;CIPOS=-29,28;CIEND=-29,28;CIPOS95=0,0;CIEND95=0,0;MATEID=115719_2;EVENT=115719;SU=22;PE=0;SR=22;ALG=PROD;AF=0.0001782;NSAMP=3;MSQ=184.84;AN=16834;AC=3;NS=8438;AC_Hom=0;AC_Het=3;AC_Hemi=0;MAF=0.000177767;HWE=1;NFAM=3	SVTYPE=BND;POS=58125918;STRANDS=+-:22;CIPOS=-29,28;CIEND=-29,28;CIPOS95=0,0;CIEND95=0,0;MATEID=115719_1;EVENT=115719;SECONDARY;SU=22;PE=0;SR=22;ALG=PROD;AF=0.0001782;NSAMP=3;MSQ=184.84;AN=16834;AC=3;NS=8438;AC_Hom=0;AC_Het=3;AC_Hemi=0;MAF=0.000177767;HWE=1;NFAM=3
13	58141343	58141389	13	58195971	58196016	261286	426.67	-	+	DUP	PASS	261286	N	<DUP>	.	.	.	SVTYPE=DUP;POS=58141367;SVLEN=54627;END=58195994;STRANDS=-+:42;CIPOS=-24,22;CIEND=-23,22;CIPOS95=0,0;CIEND95=0,0;SU=42;PE=24;SR=18;ALG=PROD;AF=0.0001782;NSAMP=2;MSQ=212.88;AN=16834;AC=3;NS=8438;AC_Hom=2;AC_Het=1;AC_Hemi=0;MAF=0.000177767;HWE=0.000177778;NFAM=2	.
13	58141748	58142021	13	58143958	58144327	298101	60.09	+	+	BND	LOW	298101_1	N	N]13:58143968]	298101_2	N	N]13:58141758]	SVTYPE=BND;POS=58141758;STRANDS=++:6;IMPRECISE;CIPOS=-10,263;CIEND=-10,359;CIPOS95=-3,43;CIEND95=-2,91;MATEID=298101_2;EVENT=298101;SU=6;PE=6;SR=0;ALG=PROD;AF=5.94e-05;NSAMP=1;MSQ=59.8;AN=16834;AC=1;NS=8438;AC_Hom=0;AC_Het=1;AC_Hemi=0;MAF=5.92557e-05;HWE=1;NFAM=1	SVTYPE=BND;POS=58143968;STRANDS=++:6;IMPRECISE;CIPOS=-10,359;CIEND=-10,263;CIPOS95=-2,91;CIEND95=-3,43;MATEID=298101_1;EVENT=298101;SECONDARY;SU=6;PE=6;SR=0;ALG=PROD;AF=5.94e-05;NSAMP=1;MSQ=59.8;AN=16834;AC=1;NS=8438;AC_Hom=0;AC_Het=1;AC_Hemi=0;MAF=5.92557e-05;HWE=1;NFAM=1
13	58158024	58158029	13	58164981	58164987	115720	446.48	+	-	DEL	PASS	115720	N	<DEL>	.	.	.	SVTYPE=DEL;POS=58158027;SVLEN=-6958;END=58164985;STRANDS=+-:20;CIPOS=-3,2;CIEND=-4,2;CIPOS95=0,0;CIEND95=0,0;SU=20;PE=11;SR=9;ALG=PROD;AF=5.94e-05;NSAMP=1;MSQ=446.48;AN=16834;AC=1;NS=8438;AC_Hom=0;AC_Het=1;AC_Hemi=0;MAF=5.92557e-05;HWE=1;NFAM=1	.
13	58182253	58182270	14	86193036	86193053	19491	10673.8	-	+	BND	LOW	19491_1	N	]14:86193045]N	19491_2	N	N[13:58182263[	SVTYPE=BND;POS=58182263;STRANDS=-+:4;CIPOS=-9,8;CIEND=-9,8;CIPOS95=0,0;CIEND95=0,0;MATEID=19491_2;EVENT=19491;SU=4;PE=0;SR=4;ALG=PROD;AF=0.02964;NSAMP=450;MSQ=22.89;AN=16834;AC=499;NS=8438;AC_Hom=100;AC_Het=404;AC_Hemi=0;MAF=0.0298649;HWE=5.22261e-28;NFAM=424	SVTYPE=BND;POS=86193045;STRANDS=-+:4;CIPOS=-9,8;CIEND=-9,8;CIPOS95=0,0;CIEND95=0,0;MATEID=19491_1;EVENT=19491;SECONDARY;SU=4;PE=0;SR=4;ALG=PROD;AF=0.02964;NSAMP=450;MSQ=22.89;AN=16834;AC=499;NS=8438;AC_Hom=100;AC_Het=404;AC_Hemi=0;MAF=0.0298649;HWE=5.22261e-28;NFAM=424
13	58183606	58183615	13	58187552	58187559	115722	4100.01	+	-	BND	PASS	115722_1	N	N[13:58187558[	115722_2	N	]13:58183610]N	SVTYPE=BND;POS=58183610;STRANDS=+-:181;CIPOS=-4,5;CIEND=-5,2;CIPOS95=0,0;CIEND95=0,0;MATEID=115722_2;EVENT=115722;SU=181;PE=114;SR=67;ALG=PROD;AF=0.0006534;NSAMP=11;MSQ=372.72;AN=16834;AC=11;NS=8438;AC_Hom=0;AC_Het=11;AC_Hemi=0;MAF=0.000651813;HWE=1;NFAM=10	SVTYPE=BND;POS=58187558;STRANDS=+-:181;CIPOS=-5,2;CIEND=-4,5;CIPOS95=0,0;CIEND95=0,0;MATEID=115722_1;EVENT=115722;SECONDARY;SU=181;PE=114;SR=67;ALG=PROD;AF=0.0006534;NSAMP=11;MSQ=372.72;AN=16834;AC=11;NS=8438;AC_Hom=0;AC_Het=11;AC_Hemi=0;MAF=0.000651813;HWE=1;NFAM=10
13	58189176	58189187	13	58190187	58190201	115723	935.24	+	-	DEL	PASS	115723	N	<DEL>	.	.	.	SVTYPE=DEL;POS=58189181;SVLEN=-1010;END=58190191;STRANDS=+-:40;CIPOS=-5,6;CIEND=-4,10;CIPOS95=0,0;CIEND95=0,0;SU=40;PE=23;SR=17;ALG=PROD;AF=5.94e-05;NSAMP=1;MSQ=935.24;AN=16834;AC=1;NS=8438;AC_Hom=0;AC_Het=1;AC_Hemi=0;MAF=5.92557e-05;HWE=1;NFAM=1	.
13	58281737	58281975	14	54550209	54550448	19457	6167.44	-	-	BND	LOW	19457_1	N	[14:54550446[N	19457_2	N	[13:58281974[N	SVTYPE=BND;POS=58281974;STRANDS=--:798;IMPRECISE;CIPOS=-236,2;CIEND=-236,3;CIPOS95=-22,2;CIEND95=-21,3;MATEID=19457_2;EVENT=19457;SU=798;PE=798;SR=0;ALG=PROD;AF=0.00992;NSAMP=167;MSQ=36.38;AN=16834;AC=167;NS=8438;AC_Hom=0;AC_Het=167;AC_Hemi=0;MAF=0.00989571;HWE=1;NFAM=163	SVTYPE=BND;POS=54550446;STRANDS=--:798;IMPRECISE;CIPOS=-236,3;CIEND=-236,2;CIPOS95=-21,3;CIEND95=-22,2;MATEID=19457_1;EVENT=19457;SECONDARY;SU=798;PE=798;SR=0;ALG=PROD;AF=0.00992;NSAMP=167;MSQ=36.38;AN=16834;AC=167;NS=8438;AC_Hom=0;AC_Het=167;AC_Hemi=0;MAF=0.00989571;HWE=1;NFAM=163
13	58292117	58292120	13	58292898	58292900	115724	9269.82	+	-	BND	PASS	115724_1	N	N[13:58292901[	115724_2	N	]13:58292119]N	SVTYPE=BND;POS=58292119;STRANDS=+-:408;CIPOS=-2,1;CIEND=-2,0;CIPOS95=0,0;CIEND95=0,0;MATEID=115724_2;EVENT=115724;SU=408;PE=219;SR=189;ALG=PROD;AF=0.001069;NSAMP=18;MSQ=514.99;AN=16834;AC=18;NS=8438;AC_Hom=0;AC_Het=18;AC_Hemi=0;MAF=0.0010666;HWE=1;NFAM=15	SVTYPE=BND;POS=58292901;STRANDS=+-:408;CIPOS=-2,0;CIEND=-2,1;CIPOS95=0,0;CIEND95=0,0;MATEID=115724_1;EVENT=115724;SECONDARY;SU=408;PE=219;SR=189;ALG=PROD;AF=0.001069;NSAMP=18;MSQ=514.99;AN=16834;AC=18;NS=8438;AC_Hom=0;AC_Het=18;AC_Hemi=0;MAF=0.0010666;HWE=1;NFAM=15
13	58309478	58309498	13	58309557	58309577	115725	365.79	+	-	BND	PASS	115725_1	N	N[13:58309568[	115725_2	N	]13:58309488]N	SVTYPE=BND;POS=58309488;STRANDS=+-:12;CIPOS=-10,10;CIEND=-10,10;CIPOS95=0,0;CIEND95=0,0;MATEID=115725_2;EVENT=115725;SU=12;PE=0;SR=12;ALG=PROD;AF=5.94e-05;NSAMP=1;MSQ=365.7;AN=16834;AC=1;NS=8438;AC_Hom=0;AC_Het=1;AC_Hemi=0;MAF=5.92557e-05;HWE=1;NFAM=1	SVTYPE=BND;POS=58309568;STRANDS=+-:12;CIPOS=-10,10;CIEND=-10,10;CIPOS95=0,0;CIEND95=0,0;MATEID=115725_1;EVENT=115725;SECONDARY;SU=12;PE=0;SR=12;ALG=PROD;AF=5.94e-05;NSAMP=1;MSQ=365.7;AN=16834;AC=1;NS=8438;AC_Hom=0;AC_Het=1;AC_Hemi=0;MAF=5.92557e-05;HWE=1;NFAM=1
13	58326950	58326967	13	58328712	58328729	298102	437.59	+	+	BND	PASS	298102_1	N	N]13:58328719]	298102_2	N	N]13:58326957]	SVTYPE=BND;POS=58326957;STRANDS=++:22;CIPOS=-7,10;CIEND=-7,10;CIPOS95=0,0;CIEND95=0,0;MATEID=298102_2;EVENT=298102;SU=22;PE=14;SR=8;ALG=PROD;AF=5.94e-05;NSAMP=1;MSQ=437.59;AN=16834;AC=1;NS=8438;AC_Hom=0;AC_Het=1;AC_Hemi=0;MAF=5.92557e-05;HWE=1;NFAM=1	SVTYPE=BND;POS=58328719;STRANDS=++:22;CIPOS=-7,10;CIEND=-7,10;CIPOS95=0,0;CIEND95=0,0;MATEID=298102_1;EVENT=298102;SECONDARY;SU=22;PE=14;SR=8;ALG=PROD;AF=5.94e-05;NSAMP=1;MSQ=437.59;AN=16834;AC=1;NS=8438;AC_Hom=0;AC_Het=1;AC_Hemi=0;MAF=5.92557e-05;HWE=1;NFAM=1
13	58328091	58328148	13	58328227	58328284	115726	1697.0	+	-	BND	LOW	115726_1	N	N[13:58328248[	115726_2	N	]13:58328120]N	SVTYPE=BND;POS=58328120;STRANDS=+-:12;IMPRECISE;CIPOS=-29,28;CIEND=-20,37;CIPOS95=-4,4;CIEND95=0,0;MATEID=115726_2;EVENT=115726;SU=12;PE=0;SR=12;ALG=PROD;AF=0.004498;NSAMP=52;MSQ=25.35;AN=16230;AC=73;NS=8134;AC_Hom=42;AC_Het=31;AC_Hemi=0;MAF=0.00448734;HWE=1.84971e-43;NFAM=50	SVTYPE=BND;POS=58328248;STRANDS=+-:12;IMPRECISE;CIPOS=-20,37;CIEND=-29,28;CIPOS95=0,0;CIEND95=-4,4;MATEID=115726_1;EVENT=115726;SECONDARY;SU=12;PE=0;SR=12;ALG=PROD;AF=0.004498;NSAMP=52;MSQ=25.35;AN=16230;AC=73;NS=8134;AC_Hom=42;AC_Het=31;AC_Hemi=0;MAF=0.00448734;HWE=1.84971e-43;NFAM=50
13	58328438	58328442	13	58329071	58329077	298103	335.64	-	-	BND	PASS	298103_1	N	[13:58329076[N	298103_2	N	[13:58328442[N	SVTYPE=BND;POS=58328442;STRANDS=--:18;CIPOS=-3,1;CIEND=-4,2;CIPOS95=0,0;CIEND95=0,0;MATEID=298103_2;EVENT=298103;SU=18;PE=9;SR=9;ALG=PROD;AF=5.94e-05;NSAMP=1;MSQ=335.64;AN=16834;AC=1;NS=8438;AC_Hom=0;AC_Het=1;AC_Hemi=0;MAF=5.92557e-05;HWE=1;NFAM=1	SVTYPE=BND;POS=58329076;STRANDS=--:18;CIPOS=-4,2;CIEND=-3,1;CIPOS95=0,0;CIEND95=0,0;MATEID=298103_1;EVENT=298103;SECONDARY;SU=18;PE=9;SR=9;ALG=PROD;AF=5.94e-05;NSAMP=1;MSQ=335.64;AN=16834;AC=1;NS=8438;AC_Hom=0;AC_Het=1;AC_Hemi=0;MAF=5.92557e-05;HWE=1;NFAM=1
13	58339959	58340069	13	58340001	58340078	115727	4891.19	+	-	BND	PASS	115727_1	N	N[13:58340070[	115727_2	N	]13:58339966]N	SVTYPE=BND;POS=58339966;STRANDS=+-:4;IMPRECISE;CIPOS=-7,103;CIEND=-68,9;CIPOS95=-1,69;CIEND95=-46,3;MATEID=115727_2;EVENT=115727;SU=4;PE=4;SR=0;ALG=PROD;AF=0.001192;NSAMP=14;MSQ=330.98;AN=16776;AC=20;NS=8409;AC_Hom=12;AC_Het=8;AC_Hemi=0;MAF=0.0011892;HWE=5.79102e-17;NFAM=14	SVTYPE=BND;POS=58340070;STRANDS=+-:4;IMPRECISE;CIPOS=-68,9;CIEND=-7,103;CIPOS95=-46,3;CIEND95=-1,69;MATEID=115727_1;EVENT=115727;SECONDARY;SU=4;PE=4;SR=0;ALG=PROD;AF=0.001192;NSAMP=14;MSQ=330.98;AN=16776;AC=20;NS=8409;AC_Hom=12;AC_Het=8;AC_Hemi=0;MAF=0.0011892;HWE=5.79102e-17;NFAM=14
13	58361332	58361392	13	58361630	58361686	115728	151.9	+	-	BND	LOW	115728_1	N	N[13:58361661[	115728_2	N	]13:58361362]N	SVTYPE=BND;POS=58361362;STRANDS=+-:25;CIPOS=-30,30;CIEND=-30,26;CIPOS95=0,0;CIEND95=0,0;MATEID=115728_2;EVENT=115728;SU=25;PE=0;SR=25;ALG=PROD;AF=0.0004158;NSAMP=7;MSQ=20.75;AN=16834;AC=7;NS=8438;AC_Hom=0;AC_Het=7;AC_Hemi=0;MAF=0.00041479;HWE=1;NFAM=7	SVTYPE=BND;POS=58361661;STRANDS=+-:25;CIPOS=-30,26;CIEND=-30,30;CIPOS95=0,0;CIEND95=0,0;MATEID=115728_1;EVENT=115728;SECONDARY;SU=25;PE=0;SR=25;ALG=PROD;AF=0.0004158;NSAMP=7;MSQ=20.75;AN=16834;AC=7;NS=8438;AC_Hom=0;AC_Het=7;AC_Hemi=0;MAF=0.00041479;HWE=1;NFAM=7
13	58364898	58364953	13	58372039	58372086	115730	437.53	+	-	DEL	PASS	115730	N	<DEL>	.	.	.	SVTYPE=DEL;POS=58364923;SVLEN=-7141;END=58372064;STRANDS=+-:18;CIPOS=-25,30;CIEND=-25,22;CIPOS95=0,0;CIEND95=0,0;SU=18;PE=9;SR=9;ALG=PROD;AF=0.0001188;NSAMP=2;MSQ=218.76;AN=16834;AC=2;NS=8438;AC_Hom=0;AC_Het=2;AC_Hemi=0;MAF=0.000118511;HWE=1;NFAM=2	.
13	58365640	58365650	13	58371567	58371577	115731	360.3	+	-	DEL	PASS	115731	N	<DEL>	.	.	.	SVTYPE=DEL;POS=58365645;SVLEN=-5928;END=58371573;STRANDS=+-:17;CIPOS=-5,5;CIEND=-6,4;CIPOS95=0,0;CIEND95=0,0;SU=17;PE=11;SR=6;ALG=PROD;AF=5.94e-05;NSAMP=1;MSQ=359.69;AN=16834;AC=1;NS=8438;AC_Hom=0;AC_Het=1;AC_Hemi=0;MAF=5.92557e-05;HWE=1;NFAM=1	.
13	58370087	58370087	13	58373797	58373797	115732	64045.8	+	-	DEL	PASS	115732	N	<DEL>	.	.	.	SVTYPE=DEL;POS=58370087;SVLEN=-3710;END=58373797;STRANDS=+-:2869;CIPOS=0,0;CIEND=0,0;CIPOS95=0,0;CIEND95=0,0;SU=2869;PE=1515;SR=1354;ALG=PROD;AF=0.007901;NSAMP=133;MSQ=475.64;AN=16834;AC=133;NS=8438;AC_Hom=0;AC_Het=134;AC_Hemi=0;MAF=0.00794027;HWE=1;NFAM=116	.
13	58370176	58370187	13	58371684	58371691	115733	342.45	+	-	DEL	PASS	115733	N	<DEL>	.	.	.	SVTYPE=DEL;POS=58370182;SVLEN=-1507;END=58371689;STRANDS=+-:13;CIPOS=-6,5;CIEND=-5,2;CIPOS95=0,0;CIEND95=0,0;SU=13;PE=7;SR=6;ALG=PROD;AF=5.94e-05;NSAMP=1;MSQ=341.72;AN=16834;AC=1;NS=8438;AC_Hom=0;AC_Het=1;AC_Hemi=0;MAF=5.92557e-05;HWE=1;NFAM=1	.
13	58383909	58383958	13	58384735	58384795	115734	548.31	+	-	DEL	PASS	115734	N	<DEL>	.	.	.	SVTYPE=DEL;POS=58383934;SVLEN=-831;END=58384765;STRANDS=+-:24;CIPOS=-25,24;CIEND=-30,30;CIPOS95=0,0;CIEND95=0,0;SU=24;PE=12;SR=12;ALG=PROD;AF=0.0001188;NSAMP=2;MSQ=274.15;AN=16834;AC=2;NS=8438;AC_Hom=0;AC_Het=2;AC_Hemi=0;MAF=0.000118511;HWE=1;NFAM=2	.
13	58384891	58384949	13	58385234	58385291	115735	179.58	+	-	DEL	PASS	115735	N	<DEL>	.	.	.	SVTYPE=DEL;POS=58384919;SVLEN=-344;END=58385263;STRANDS=+-:10;CIPOS=-28,30;CIEND=-29,28;CIPOS95=0,0;CIEND95=0,0;SU=10;PE=3;SR=7;ALG=PROD;AF=0.0001188;NSAMP=2;MSQ=89.76;AN=16834;AC=2;NS=8438;AC_Hom=0;AC_Het=2;AC_Hemi=0;MAF=0.000118511;HWE=1;NFAM=2	.
13	58386069	58386069	13	58386451	58386451	115736	1.68419e+06	+	-	DEL	PASS	115736	N	<DEL>	.	.	.	SVTYPE=DEL;POS=58386069;SVLEN=-382;END=58386451;STRANDS=+-:47894;CIPOS=0,0;CIEND=0,0;CIPOS95=0,0;CIEND95=0,0;SU=47894;PE=19160;SR=28734;ALG=PROD;AF=0.1957;NSAMP=2946;MSQ=569.61;AN=16834;AC=3295;NS=8438;AC_Hom=704;AC_Het=2601;AC_Hemi=0;MAF=0.19584;HWE=0.0528521;NFAM=2653	.
13	58419259	58419354	13	58422965	58423051	261287	1893.93	-	+	DUP	PASS	261287	N	<DUP>	.	.	.	SVTYPE=DUP;POS=58419309;SVLEN=3699;END=58423008;STRANDS=-+:60;CIPOS=-50,45;CIEND=-43,43;CIPOS95=0,0;CIEND95=0,0;SU=60;PE=41;SR=19;ALG=PROD;AF=0.0004158;NSAMP=4;MSQ=473.22;AN=16834;AC=7;NS=8438;AC_Hom=6;AC_Het=1;AC_Hemi=0;MAF=0.00041479;HWE=2.18581e-11;NFAM=4	.
13	58419983	58420003	13	58476010	58476020	261288	130.22	-	+	DUP	PASS	261288	N	<DUP>	.	.	.	SVTYPE=DUP;POS=58419993;SVLEN=56022;END=58476015;STRANDS=-+:14;CIPOS=-10,10;CIEND=-5,5;CIPOS95=0,0;CIEND95=0,0;SU=14;PE=8;SR=6;ALG=PROD;AF=5.94e-05;NSAMP=1;MSQ=129.47;AN=16834;AC=1;NS=8438;AC_Hom=0;AC_Het=1;AC_Hemi=0;MAF=5.92557e-05;HWE=1;NFAM=1	.
13	58426917	58426937	13	58426980	58427000	115738	588.69	+	-	BND	LOW	115738_1	N	N[13:58426991[	115738_2	N	]13:58426927]N	SVTYPE=BND;POS=58426927;STRANDS=+-:5;CIPOS=-10,10;CIEND=-10,10;CIPOS95=0,0;CIEND95=0,0;MATEID=115738_2;EVENT=115738;SU=5;PE=0;SR=5;ALG=PROD;AF=0.000297;NSAMP=5;MSQ=117.46;AN=16834;AC=5;NS=8438;AC_Hom=0;AC_Het=5;AC_Hemi=0;MAF=0.000296279;HWE=1;NFAM=5	SVTYPE=BND;POS=58426991;STRANDS=+-:5;CIPOS=-10,10;CIEND=-10,10;CIPOS95=0,0;CIEND95=0,0;MATEID=115738_1;EVENT=115738;SECONDARY;SU=5;PE=0;SR=5;ALG=PROD;AF=0.000297;NSAMP=5;MSQ=117.46;AN=16834;AC=5;NS=8438;AC_Hom=0;AC_Het=5;AC_Hemi=0;MAF=0.000296279;HWE=1;NFAM=5
13	58429697	58429702	13	58433073	58433077	115739	4784.27	+	-	DEL	PASS	115739	N	<DEL>	.	.	.	SVTYPE=DEL;POS=58429700;SVLEN=-3376;END=58433076;STRANDS=+-:208;CIPOS=-3,2;CIEND=-3,1;CIPOS95=0,0;CIEND95=0,0;SU=208;PE=110;SR=98;ALG=PROD;AF=0.0005346;NSAMP=9;MSQ=531.59;AN=16834;AC=9;NS=8438;AC_Hom=0;AC_Het=9;AC_Hemi=0;MAF=0.000533302;HWE=1;NFAM=9	.
13	58439550	58439558	13	58443627	58443685	115740	3423.15	+	-	DEL	PASS	115740	N	<DEL>	.	.	.	SVTYPE=DEL;POS=58439554;SVLEN=-4101;END=58443655;STRANDS=+-:134;CIPOS=-4,4;CIEND=-28,30;CIPOS95=0,0;CIEND95=0,0;SU=134;PE=87;SR=47;ALG=PROD;AF=0.000297;NSAMP=5;MSQ=684.63;AN=16834;AC=5;NS=8438;AC_Hom=0;AC_Het=5;AC_Hemi=0;MAF=0.000296279;HWE=1;NFAM=5	.
13	58450889	58450891	13	58454563	58454564	115741	28832.2	+	-	DEL	PASS	115741	N	<DEL>	.	.	.	SVTYPE=DEL;POS=58450890;SVLEN=-3674;END=58454564;STRANDS=+-:1311;CIPOS=-1,1;CIEND=-1,0;CIPOS95=0,0;CIEND95=0,0;SU=1311;PE=708;SR=603;ALG=PROD;AF=0.004158;NSAMP=70;MSQ=411.89;AN=16834;AC=70;NS=8438;AC_Hom=0;AC_Het=70;AC_Hemi=0;MAF=0.0041479;HWE=1;NFAM=69	.
13	58481392	58482086	X	53372376	53373038	20662	1570.08	+	-	BND	LOW	20662_1	N	N[X:53372992[	20662_2	N	]13:58481440]N	SVTYPE=BND;POS=58481440;STRANDS=+-:5;IMPRECISE;CIPOS=-48,646;CIEND=-615,47;CIPOS95=-48,218;CIEND95=-192,47;MATEID=20662_2;EVENT=20662;SU=5;PE=5;SR=0;ALG=PROD;AF=0.004752;NSAMP=80;MSQ=17.59;AN=16834;AC=80;NS=8438;AC_Hom=0;AC_Het=80;AC_Hemi=0;MAF=0.00474046;HWE=1;NFAM=80	SVTYPE=BND;POS=53372992;STRANDS=+-:5;IMPRECISE;CIPOS=-615,47;CIEND=-48,646;CIPOS95=-192,47;CIEND95=-48,218;MATEID=20662_1;EVENT=20662;SECONDARY;SU=5;PE=5;SR=0;ALG=PROD;AF=0.004752;NSAMP=80;MSQ=17.59;AN=16834;AC=80;NS=8438;AC_Hom=0;AC_Het=80;AC_Hemi=0;MAF=0.00474046;HWE=1;NFAM=80
13	58534370	58534386	13	58610517	58610537	115742	314.67	+	-	DEL	PASS	115742	N	<DEL>	.	.	.	SVTYPE=DEL;POS=58534376;SVLEN=-76151;END=58610527;STRANDS=+-:14;CIPOS=-6,10;CIEND=-10,10;CIPOS95=0,0;CIEND95=0,0;SU=14;PE=10;SR=4;ALG=PROD;AF=5.94e-05;NSAMP=1;MSQ=314.67;AN=16834;AC=1;NS=8438;AC_Hom=0;AC_Het=1;AC_Hemi=0;MAF=5.92557e-05;HWE=1;NFAM=1	.
13	58541325	58541380	13	58544980	58545040	115743	1204.88	+	-	DEL	PASS	115743	N	<DEL>	.	.	.	SVTYPE=DEL;POS=58541351;SVLEN=-3659;END=58545010;STRANDS=+-:35;CIPOS=-26,29;CIEND=-30,30;CIPOS95=0,0;CIEND95=0,0;SU=35;PE=28;SR=7;ALG=PROD;AF=0.0001782;NSAMP=3;MSQ=401.63;AN=16834;AC=3;NS=8438;AC_Hom=0;AC_Het=3;AC_Hemi=0;MAF=0.000177767;HWE=1;NFAM=3	.
13	58558231	58558250	13	58563225	58563232	261289	119.04	-	+	DUP	PASS	261289	N	<DUP>	.	.	.	SVTYPE=DUP;POS=58558241;SVLEN=4988;END=58563229;STRANDS=-+:14;CIPOS=-10,9;CIEND=-4,3;CIPOS95=0,0;CIEND95=0,0;SU=14;PE=6;SR=8;ALG=PROD;AF=5.94e-05;NSAMP=1;MSQ=115.52;AN=16834;AC=1;NS=8438;AC_Hom=0;AC_Het=1;AC_Hemi=0;MAF=5.92557e-05;HWE=1;NFAM=1	.
13	58583977	58583985	13	58584172	58584179	115744	249.95	+	-	BND	LOW	115744_1	N	N[13:58584177[	115744_2	N	]13:58583982]N	SVTYPE=BND;POS=58583982;STRANDS=+-:10;CIPOS=-5,3;CIEND=-4,3;CIPOS95=0,0;CIEND95=0,0;MATEID=115744_2;EVENT=115744;SU=10;PE=1;SR=9;ALG=PROD;AF=0.0001188;NSAMP=2;MSQ=124.78;AN=16834;AC=2;NS=8438;AC_Hom=0;AC_Het=2;AC_Hemi=0;MAF=0.000118511;HWE=1;NFAM=2	SVTYPE=BND;POS=58584177;STRANDS=+-:10;CIPOS=-4,3;CIEND=-5,3;CIPOS95=0,0;CIEND95=0,0;MATEID=115744_1;EVENT=115744;SECONDARY;SU=10;PE=1;SR=9;ALG=PROD;AF=0.0001188;NSAMP=2;MSQ=124.78;AN=16834;AC=2;NS=8438;AC_Hom=0;AC_Het=2;AC_Hemi=0;MAF=0.000118511;HWE=1;NFAM=2
13	58589145	58589145	13	58599790	58599790	115745	178242.0	+	-	DEL	PASS	115745	N	<DEL>	.	.	.	SVTYPE=DEL;POS=58589145;SVLEN=-10645;END=58599790;STRANDS=+-:8044;CIPOS=0,0;CIEND=0,0;CIPOS95=0,0;CIEND95=0,0;SU=8044;PE=4345;SR=3699;ALG=PROD;AF=0.02222;NSAMP=368;MSQ=482.67;AN=16834;AC=374;NS=8438;AC_Hom=14;AC_Het=362;AC_Hemi=0;MAF=0.0222802;HWE=0.200206;NFAM=315	.
13	58590866	58590911	13	58590933	58590978	115746	408.82	+	-	BND	LOW	115746_1	N	N[13:58590957[	115746_2	N	]13:58590889]N	SVTYPE=BND;POS=58590889;STRANDS=+-:16;CIPOS=-23,22;CIEND=-23,22;CIPOS95=0,0;CIEND95=0,0;MATEID=115746_2;EVENT=115746;SU=16;PE=0;SR=16;ALG=PROD;AF=0.0001189;NSAMP=2;MSQ=202.36;AN=16826;AC=2;NS=8433;AC_Hom=0;AC_Het=2;AC_Hemi=0;MAF=0.000118582;HWE=1;NFAM=2	SVTYPE=BND;POS=58590957;STRANDS=+-:16;CIPOS=-23,22;CIEND=-23,22;CIPOS95=0,0;CIEND95=0,0;MATEID=115746_1;EVENT=115746;SECONDARY;SU=16;PE=0;SR=16;ALG=PROD;AF=0.0001189;NSAMP=2;MSQ=202.36;AN=16826;AC=2;NS=8433;AC_Hom=0;AC_Het=2;AC_Hemi=0;MAF=0.000118582;HWE=1;NFAM=2
13	58645788	58645833	13	58648873	58648916	261290	681.69	-	+	BND	PASS	261290_1	N	]13:58648895]N	261290_2	N	N[13:58645813[	SVTYPE=BND;POS=58645813;STRANDS=-+:50;CIPOS=-24,21;CIEND=-22,21;CIPOS95=0,0;CIEND95=0,0;MATEID=261290_2;EVENT=261290;SU=50;PE=25;SR=25;ALG=PROD;AF=0.0002376;NSAMP=2;MSQ=340.46;AN=16834;AC=4;NS=8438;AC_Hom=4;AC_Het=0;AC_Hemi=0;MAF=0.000237023;HWE=1.05362e-08;NFAM=2	SVTYPE=BND;POS=58648895;STRANDS=-+:50;CIPOS=-22,21;CIEND=-24,21;CIPOS95=0,0;CIEND95=0,0;MATEID=261290_1;EVENT=261290;SECONDARY;SU=50;PE=25;SR=25;ALG=PROD;AF=0.0002376;NSAMP=2;MSQ=340.46;AN=16834;AC=4;NS=8438;AC_Hom=4;AC_Het=0;AC_Hemi=0;MAF=0.000237023;HWE=1.05362e-08;NFAM=2
13	58645978	58646022	13	58650949	58650995	115747	814.68	+	-	BND	PASS	115747_1	N	N[13:58650974[	115747_2	N	]13:58646001]N	SVTYPE=BND;POS=58646001;STRANDS=+-:42;CIPOS=-23,21;CIEND=-24,22;CIPOS95=0,0;CIEND95=0,0;MATEID=115747_2;EVENT=115747;SU=42;PE=21;SR=21;ALG=PROD;AF=0.0001188;NSAMP=2;MSQ=407.34;AN=16834;AC=2;NS=8438;AC_Hom=0;AC_Het=2;AC_Hemi=0;MAF=0.000118511;HWE=1;NFAM=2	SVTYPE=BND;POS=58650974;STRANDS=+-:42;CIPOS=-24,22;CIEND=-23,21;CIPOS95=0,0;CIEND95=0,0;MATEID=115747_1;EVENT=115747;SECONDARY;SU=42;PE=21;SR=21;ALG=PROD;AF=0.0001188;NSAMP=2;MSQ=407.34;AN=16834;AC=2;NS=8438;AC_Hom=0;AC_Het=2;AC_Hemi=0;MAF=0.000118511;HWE=1;NFAM=2
13	58648884	58649305	13	58650594	58650979	115748	172.04	+	-	DEL	PASS	115748	N	<DEL>	.	.	.	SVTYPE=DEL;POS=58648894;SVLEN=-2080;END=58650974;STRANDS=+-:6;IMPRECISE;CIPOS=-10,411;CIEND=-380,5;CIPOS95=-1,136;CIEND95=-129,0;SU=6;PE=6;SR=0;ALG=PROD;AF=0.0001188;NSAMP=2;MSQ=86.02;AN=16834;AC=2;NS=8438;AC_Hom=0;AC_Het=2;AC_Hemi=0;MAF=0.000118511;HWE=1;NFAM=2	.
13	58681866	58681886	13	58682195	58682215	115749	25.11	+	-	BND	LOW	115749_1	N	N[13:58682206[	115749_2	N	]13:58681876]N	SVTYPE=BND;POS=58681876;STRANDS=+-:5;CIPOS=-10,10;CIEND=-10,10;CIPOS95=0,0;CIEND95=0,0;MATEID=115749_2;EVENT=115749;SU=5;PE=0;SR=5;ALG=PROD;AF=0.0001188;NSAMP=2;MSQ=12.32;AN=16834;AC=2;NS=8438;AC_Hom=0;AC_Het=2;AC_Hemi=0;MAF=0.000118511;HWE=1;NFAM=2	SVTYPE=BND;POS=58682206;STRANDS=+-:5;CIPOS=-10,10;CIEND=-10,10;CIPOS95=0,0;CIEND95=0,0;MATEID=115749_1;EVENT=115749;SECONDARY;SU=5;PE=0;SR=5;ALG=PROD;AF=0.0001188;NSAMP=2;MSQ=12.32;AN=16834;AC=2;NS=8438;AC_Hom=0;AC_Het=2;AC_Hemi=0;MAF=0.000118511;HWE=1;NFAM=2
13	58682928	58682933	13	58683333	58683337	115750	809.15	+	-	DEL	PASS	115750	N	<DEL>	.	.	.	SVTYPE=DEL;POS=58682931;SVLEN=-405;END=58683336;STRANDS=+-:28;CIPOS=-3,2;CIEND=-3,1;CIPOS95=0,0;CIEND95=0,0;SU=28;PE=18;SR=10;ALG=PROD;AF=5.94e-05;NSAMP=1;MSQ=809.12;AN=16834;AC=1;NS=8438;AC_Hom=0;AC_Het=1;AC_Hemi=0;MAF=5.92557e-05;HWE=1;NFAM=1	.
13	58709297	58709300	13	58765840	58765842	115751	968.31	+	-	DEL	PASS	115751	N	<DEL>	.	.	.	SVTYPE=DEL;POS=58709299;SVLEN=-56543;END=58765842;STRANDS=+-:37;CIPOS=-2,1;CIEND=-2,0;CIPOS95=0,0;CIEND95=0,0;SU=37;PE=23;SR=14;ALG=PROD;AF=5.94e-05;NSAMP=1;MSQ=968.3;AN=16834;AC=1;NS=8438;AC_Hom=0;AC_Het=1;AC_Hemi=0;MAF=5.92557e-05;HWE=1;NFAM=1	.
13	58719675	58719695	13	58719814	58719834	115752	359.73	+	-	BND	PASS	115752_1	N	N[13:58719825[	115752_2	N	]13:58719685]N	SVTYPE=BND;POS=58719685;STRANDS=+-:14;CIPOS=-10,10;CIEND=-10,10;CIPOS95=0,0;CIEND95=0,0;MATEID=115752_2;EVENT=115752;SU=14;PE=0;SR=14;ALG=PROD;AF=5.94e-05;NSAMP=1;MSQ=359.69;AN=16834;AC=1;NS=8438;AC_Hom=0;AC_Het=1;AC_Hemi=0;MAF=5.92557e-05;HWE=1;NFAM=1	SVTYPE=BND;POS=58719825;STRANDS=+-:14;CIPOS=-10,10;CIEND=-10,10;CIPOS95=0,0;CIEND95=0,0;MATEID=115752_1;EVENT=115752;SECONDARY;SU=14;PE=0;SR=14;ALG=PROD;AF=5.94e-05;NSAMP=1;MSQ=359.69;AN=16834;AC=1;NS=8438;AC_Hom=0;AC_Het=1;AC_Hemi=0;MAF=5.92557e-05;HWE=1;NFAM=1
13	58724244	58724263	13	58727365	58727372	115753	4498.71	+	-	BND	PASS	115753_1	N	N[13:58727371[	115753_2	N	]13:58724253]N	SVTYPE=BND;POS=58724253;STRANDS=+-:199;CIPOS=-9,10;CIEND=-5,2;CIPOS95=0,0;CIEND95=0,0;MATEID=115753_2;EVENT=115753;SU=199;PE=109;SR=90;ALG=PROD;AF=0.0006534;NSAMP=11;MSQ=408.97;AN=16834;AC=11;NS=8438;AC_Hom=0;AC_Het=11;AC_Hemi=0;MAF=0.000651813;HWE=1;NFAM=11	SVTYPE=BND;POS=58727371;STRANDS=+-:199;CIPOS=-5,2;CIEND=-9,10;CIPOS95=0,0;CIEND95=0,0;MATEID=115753_1;EVENT=115753;SECONDARY;SU=199;PE=109;SR=90;ALG=PROD;AF=0.0006534;NSAMP=11;MSQ=408.97;AN=16834;AC=11;NS=8438;AC_Hom=0;AC_Het=11;AC_Hemi=0;MAF=0.000651813;HWE=1;NFAM=11
13	58732796	58733103	X	11731378	11731972	20579	437.97	-	+	BND	LOW	20579_1	N	]X:11731428]N	20579_2	N	N[13:58733054[	SVTYPE=BND;POS=58733054;STRANDS=-+:5;IMPRECISE;CIPOS=-257,50;CIEND=-50,544;CIPOS95=-104,50;CIEND95=-50,156;MATEID=20579_2;EVENT=20579;SU=5;PE=5;SR=0;ALG=PROD;AF=0.001247;NSAMP=21;MSQ=19.71;AN=16834;AC=21;NS=8438;AC_Hom=0;AC_Het=21;AC_Hemi=0;MAF=0.00124437;HWE=1;NFAM=21	SVTYPE=BND;POS=11731428;STRANDS=-+:5;IMPRECISE;CIPOS=-50,544;CIEND=-257,50;CIPOS95=-50,156;CIEND95=-104,50;MATEID=20579_1;EVENT=20579;SECONDARY;SU=5;PE=5;SR=0;ALG=PROD;AF=0.001247;NSAMP=21;MSQ=19.71;AN=16834;AC=21;NS=8438;AC_Hom=0;AC_Het=21;AC_Hemi=0;MAF=0.00124437;HWE=1;NFAM=21
13	58739326	58739346	13	58739382	58739396	115754	120.24	+	-	BND	LOW	115754_1	N	N[13:58739389[	115754_2	N	]13:58739336]N	SVTYPE=BND;POS=58739336;STRANDS=+-:5;IMPRECISE;CIPOS=-10,10;CIEND=-6,8;CIPOS95=0,0;CIEND95=0,1;MATEID=115754_2;EVENT=115754;SU=5;PE=0;SR=5;ALG=PROD;AF=5.94e-05;NSAMP=1;MSQ=119.85;AN=16834;AC=1;NS=8438;AC_Hom=0;AC_Het=1;AC_Hemi=0;MAF=5.92557e-05;HWE=1;NFAM=1	SVTYPE=BND;POS=58739389;STRANDS=+-:5;IMPRECISE;CIPOS=-6,8;CIEND=-10,10;CIPOS95=0,1;CIEND95=0,0;MATEID=115754_1;EVENT=115754;SECONDARY;SU=5;PE=0;SR=5;ALG=PROD;AF=5.94e-05;NSAMP=1;MSQ=119.85;AN=16834;AC=1;NS=8438;AC_Hom=0;AC_Het=1;AC_Hemi=0;MAF=5.92557e-05;HWE=1;NFAM=1
13	58750396	58750988	17	34422843	34423247	19855	814.37	-	+	BND	LOW	19855_1	N	]17:34422873]N	19855_2	N	N[13:58750959[	SVTYPE=BND;POS=58750959;STRANDS=-+:10;IMPRECISE;CIPOS=-562,30;CIEND=-30,374;CIPOS95=-134,30;CIEND95=-30,59;MATEID=19855_2;EVENT=19855;SU=10;PE=10;SR=0;ALG=PROD;AF=0.00196;NSAMP=33;MSQ=23.46;AN=16834;AC=33;NS=8438;AC_Hom=0;AC_Het=33;AC_Hemi=0;MAF=0.00195544;HWE=1;NFAM=33	SVTYPE=BND;POS=34422873;STRANDS=-+:10;IMPRECISE;CIPOS=-30,374;CIEND=-562,30;CIPOS95=-30,59;CIEND95=-134,30;MATEID=19855_1;EVENT=19855;SECONDARY;SU=10;PE=10;SR=0;ALG=PROD;AF=0.00196;NSAMP=33;MSQ=23.46;AN=16834;AC=33;NS=8438;AC_Hom=0;AC_Het=33;AC_Hemi=0;MAF=0.00195544;HWE=1;NFAM=33
13	58769856	58769859	13	58770705	58770709	115755	986.34	+	-	DEL	PASS	115755	N	<DEL>	.	.	.	SVTYPE=DEL;POS=58769858;SVLEN=-850;END=58770708;STRANDS=+-:38;CIPOS=-2,1;CIEND=-3,1;CIPOS95=0,0;CIEND95=0,0;SU=38;PE=24;SR=14;ALG=PROD;AF=5.94e-05;NSAMP=1;MSQ=986.34;AN=16834;AC=1;NS=8438;AC_Hom=0;AC_Het=1;AC_Hemi=0;MAF=5.92557e-05;HWE=1;NFAM=1	.
13	58770720	58770736	13	58856263	58856280	115756	239.71	+	-	DEL	PASS	115756	N	<DEL>	.	.	.	SVTYPE=DEL;POS=58770726;SVLEN=-85547;END=58856273;STRANDS=+-:12;IMPRECISE;CIPOS=-6,10;CIEND=-10,7;CIPOS95=-1,1;CIEND95=-1,1;SU=12;PE=9;SR=3;ALG=PROD;AF=5.94e-05;NSAMP=1;MSQ=239.71;AN=16834;AC=1;NS=8438;AC_Hom=0;AC_Het=1;AC_Hemi=0;MAF=5.92557e-05;HWE=1;NFAM=1	.
13	58872639	58872657	13	58874210	58874230	115757	389.56	+	-	DEL	PASS	115757	N	<DEL>	.	.	.	SVTYPE=DEL;POS=58872647;SVLEN=-1573;END=58874220;STRANDS=+-:15;CIPOS=-8,10;CIEND=-10,10;CIPOS95=0,0;CIEND95=0,0;SU=15;PE=11;SR=4;ALG=PROD;AF=5.94e-05;NSAMP=1;MSQ=389.56;AN=16834;AC=1;NS=8438;AC_Hom=0;AC_Het=1;AC_Hemi=0;MAF=5.92557e-05;HWE=1;NFAM=1	.
13	58910754	58910803	13	58910851	58910900	115758	1417.73	+	-	BND	PASS	115758_1	N	N[13:58910877[	115758_2	N	]13:58910779]N	SVTYPE=BND;POS=58910779;STRANDS=+-:23;CIPOS=-25,24;CIEND=-25,24;CIPOS95=0,0;CIEND95=0,0;MATEID=115758_2;EVENT=115758;SU=23;PE=0;SR=23;ALG=PROD;AF=0.000297;NSAMP=5;MSQ=283.53;AN=16834;AC=5;NS=8438;AC_Hom=0;AC_Het=5;AC_Hemi=0;MAF=0.000296279;HWE=1;NFAM=4	SVTYPE=BND;POS=58910877;STRANDS=+-:23;CIPOS=-25,24;CIEND=-25,24;CIPOS95=0,0;CIEND95=0,0;MATEID=115758_1;EVENT=115758;SECONDARY;SU=23;PE=0;SR=23;ALG=PROD;AF=0.000297;NSAMP=5;MSQ=283.53;AN=16834;AC=5;NS=8438;AC_Hom=0;AC_Het=5;AC_Hemi=0;MAF=0.000296279;HWE=1;NFAM=4
13	59021924	59021967	13	59022991	59023033	115759	971.12	+	-	DEL	PASS	115759	N	<DEL>	.	.	.	SVTYPE=DEL;POS=59021946;SVLEN=-1067;END=59023013;STRANDS=+-:40;CIPOS=-22,21;CIEND=-22,20;CIPOS95=0,0;CIEND95=0,0;SU=40;PE=20;SR=20;ALG=PROD;AF=0.0001188;NSAMP=2;MSQ=485.56;AN=16834;AC=2;NS=8438;AC_Hom=0;AC_Het=2;AC_Hemi=0;MAF=0.000118511;HWE=1;NFAM=2	.
13	59028368	59028413	13	59040495	59040542	261291	426.37	-	+	DUP	PASS	261291	N	<DUP>	.	.	.	SVTYPE=DUP;POS=59028392;SVLEN=12127;END=59040519;STRANDS=-+:46;CIPOS=-24,21;CIEND=-24,23;CIPOS95=0,0;CIEND95=0,0;SU=46;PE=25;SR=21;ALG=PROD;AF=0.0001782;NSAMP=3;MSQ=141.46;AN=16834;AC=3;NS=8438;AC_Hom=0;AC_Het=3;AC_Hemi=0;MAF=0.000177767;HWE=1;NFAM=3	.
13	59044770	59044770	13	59045079	59045079	115760	648760.0	+	-	MEI	PASS	115760	N	<DEL:ME:SINE|Alu|AluYb9>	.	.	.	SVTYPE=MEI;POS=59044770;SVLEN=-309;END=59045079;STRANDS=+-:16237;CIPOS=0,0;CIEND=0,0;CIPOS95=0,0;CIEND95=0,0;SU=16237;PE=3566;SR=12671;ALG=PROD;AF=0.08964;NSAMP=1435;MSQ=451.34;AN=16834;AC=1509;NS=8438;AC_Hom=148;AC_Het=1364;AC_Hemi=0;MAF=0.0895947;HWE=0.386009;NFAM=1298	.
13	59047099	59047108	13	59052927	59052947	115761	182.6	+	-	DEL	PASS	115761	N	<DEL>	.	.	.	SVTYPE=DEL;POS=59047104;SVLEN=-5833;END=59052937;STRANDS=+-:13;CIPOS=-5,4;CIEND=-10,10;CIPOS95=0,0;CIEND95=0,0;SU=13;PE=7;SR=6;ALG=PROD;AF=5.94e-05;NSAMP=1;MSQ=182.6;AN=16834;AC=1;NS=8438;AC_Hom=0;AC_Het=1;AC_Hemi=0;MAF=5.92557e-05;HWE=1;NFAM=1	.
13	59062671	59062719	13	59071511	59071557	115762	911.32	+	-	DEL	PASS	115762	N	<DEL>	.	.	.	SVTYPE=DEL;POS=59062695;SVLEN=-8840;END=59071535;STRANDS=+-:36;CIPOS=-24,24;CIEND=-24,22;CIPOS95=0,0;CIEND95=0,0;SU=36;PE=20;SR=16;ALG=PROD;AF=0.0001188;NSAMP=2;MSQ=455.66;AN=16834;AC=2;NS=8438;AC_Hom=0;AC_Het=2;AC_Hemi=0;MAF=0.000118511;HWE=1;NFAM=2	.
13	59077117	59077134	13	59077396	59077412	115763	80.91	+	-	MEI	PASS	115763	N	<DEL:ME:SINE|Alu|AluY>	.	.	.	SVTYPE=MEI;POS=59077126;SVLEN=-276;END=59077402;STRANDS=+-:4;IMPRECISE;CIPOS=-9,8;CIEND=-6,10;CIPOS95=0,0;CIEND95=0,1;SU=4;PE=0;SR=4;ALG=PROD;AF=0.0001188;NSAMP=2;MSQ=33.34;AN=16834;AC=2;NS=8438;AC_Hom=0;AC_Het=2;AC_Hemi=0;MAF=0.000118511;HWE=1;NFAM=2	.
13	59077891	59078156	13	59078773	59079029	115764	116.78	+	-	DEL	PASS	115764	N	<DEL>	.	.	.	SVTYPE=DEL;POS=59077901;SVLEN=-1118;END=59079019;STRANDS=+-:7;IMPRECISE;CIPOS=-10,255;CIEND=-246,10;CIPOS95=-3,45;CIEND95=-80,1;SU=7;PE=7;SR=0;ALG=PROD;AF=5.94e-05;NSAMP=1;MSQ=116.78;AN=16834;AC=1;NS=8438;AC_Hom=0;AC_Het=1;AC_Hemi=0;MAF=5.92557e-05;HWE=1;NFAM=1	.
13	59086471	59086471	13	59088390	59088390	115765	775693.0	+	-	MEI	PASS	115765	N	<DEL:ME:LINE|L1|L1HS>	.	.	.	SVTYPE=MEI;POS=59086471;SVLEN=-1919;END=59088390;STRANDS=+-:27004;CIPOS=0,0;CIEND=0,0;CIPOS95=0,0;CIEND95=0,0;SU=27004;PE=19794;SR=7210;ALG=PROD;AF=0.1242;NSAMP=1917;MSQ=404.02;AN=16834;AC=2091;NS=8438;AC_Hom=348;AC_Het=1747;AC_Hemi=0;MAF=0.124141;HWE=1.99801e-05;NFAM=1613	.
13	59088090	59088430	13	59099253	59099369	115766	164.82	+	-	DEL	PASS	115766	N	<DEL>	.	.	.	SVTYPE=DEL;POS=59088100;SVLEN=-11259;END=59099359;STRANDS=+-:8;IMPRECISE;CIPOS=-10,330;CIEND=-106,10;CIPOS95=-1,112;CIEND95=-42,3;SU=8;PE=8;SR=0;ALG=PROD;AF=5.94e-05;NSAMP=1;MSQ=164.82;AN=16834;AC=1;NS=8438;AC_Hom=0;AC_Het=1;AC_Hemi=0;MAF=5.92557e-05;HWE=1;NFAM=1	.
13	59156658	59156675	17	44019113	44019130	19870	211.17	-	+	BND	LOW	19870_1	N	]17:44019122]N	19870_2	N	N[13:59156668[	SVTYPE=BND;POS=59156668;STRANDS=-+:4;CIPOS=-9,8;CIEND=-9,8;CIPOS95=0,0;CIEND95=0,0;MATEID=19870_2;EVENT=19870;SU=4;PE=0;SR=4;ALG=PROD;AF=0.0005346;NSAMP=9;MSQ=22.02;AN=16834;AC=9;NS=8438;AC_Hom=0;AC_Het=9;AC_Hemi=0;MAF=0.000533302;HWE=1;NFAM=9	SVTYPE=BND;POS=44019122;STRANDS=-+:4;CIPOS=-9,8;CIEND=-9,8;CIPOS95=0,0;CIEND95=0,0;MATEID=19870_1;EVENT=19870;SECONDARY;SU=4;PE=0;SR=4;ALG=PROD;AF=0.0005346;NSAMP=9;MSQ=22.02;AN=16834;AC=9;NS=8438;AC_Hom=0;AC_Het=9;AC_Hemi=0;MAF=0.000533302;HWE=1;NFAM=9
13	59195770	59196018	13	59208286	59208528	261292	110.23	-	+	DUP	PASS	261292	N	<DUP>	.	.	.	SVTYPE=DUP;POS=59196015;SVLEN=12277;END=59208292;STRANDS=-+:9;IMPRECISE;CIPOS=-245,3;CIEND=-6,236;CIPOS95=-74,0;CIEND95=-1,72;SU=9;PE=9;SR=0;ALG=PROD;AF=5.94e-05;NSAMP=1;MSQ=109.1;AN=16834;AC=1;NS=8438;AC_Hom=0;AC_Het=1;AC_Hemi=0;MAF=5.92557e-05;HWE=1;NFAM=1	.
13	59227261	59227265	13	59235003	59235007	115767	12143.0	+	-	DEL	PASS	115767	N	<DEL>	.	.	.	SVTYPE=DEL;POS=59227263;SVLEN=-7743;END=59235006;STRANDS=+-:555;CIPOS=-2,2;CIEND=-3,1;CIPOS95=0,0;CIEND95=0,0;SU=555;PE=339;SR=216;ALG=PROD;AF=0.002079;NSAMP=34;MSQ=357.15;AN=16834;AC=35;NS=8438;AC_Hom=2;AC_Het=33;AC_Hemi=0;MAF=0.00207395;HWE=0.0347126;NFAM=34	.
13	59253354	59253405	19	57208552	57208603	20200	904.85	-	-	BND	LOW	20200_1	N	[19:57208579[N	20200_2	N	[13:59253381[N	SVTYPE=BND;POS=59253381;STRANDS=--:10;CIPOS=-26,25;CIEND=-26,25;CIPOS95=0,0;CIEND95=0,0;MATEID=20200_2;EVENT=20200;SU=10;PE=0;SR=10;ALG=PROD;AF=0.001426;NSAMP=24;MSQ=36.53;AN=16834;AC=24;NS=8438;AC_Hom=0;AC_Het=24;AC_Hemi=0;MAF=0.00142214;HWE=1;NFAM=24	SVTYPE=BND;POS=57208579;STRANDS=--:10;CIPOS=-26,25;CIEND=-26,25;CIPOS95=0,0;CIEND95=0,0;MATEID=20200_1;EVENT=20200;SECONDARY;SU=10;PE=0;SR=10;ALG=PROD;AF=0.001426;NSAMP=24;MSQ=36.53;AN=16834;AC=24;NS=8438;AC_Hom=0;AC_Het=24;AC_Hemi=0;MAF=0.00142214;HWE=1;NFAM=24
13	59253370	59253390	17	70326506	70326526	19900	278.68	-	-	BND	LOW	19900_1	N	[17:70326517[N	19900_2	N	[13:59253381[N	SVTYPE=BND;POS=59253381;STRANDS=--:5;CIPOS=-10,10;CIEND=-10,10;CIPOS95=0,0;CIEND95=0,0;MATEID=19900_2;EVENT=19900;SU=5;PE=0;SR=5;ALG=PROD;AF=0.0006534;NSAMP=11;MSQ=24.59;AN=16834;AC=11;NS=8438;AC_Hom=0;AC_Het=11;AC_Hemi=0;MAF=0.000651813;HWE=1;NFAM=11	SVTYPE=BND;POS=70326517;STRANDS=--:5;CIPOS=-10,10;CIEND=-10,10;CIPOS95=0,0;CIEND95=0,0;MATEID=19900_1;EVENT=19900;SECONDARY;SU=5;PE=0;SR=5;ALG=PROD;AF=0.0006534;NSAMP=11;MSQ=24.59;AN=16834;AC=11;NS=8438;AC_Hom=0;AC_Het=11;AC_Hemi=0;MAF=0.000651813;HWE=1;NFAM=11
13	59253371	59253388	16	17192036	17192053	19669	1281.7	-	-	BND	LOW	19669_1	N	[16:17192046[N	19669_2	N	[13:59253381[N	SVTYPE=BND;POS=59253381;STRANDS=--:20,++:5;CIPOS=-9,8;CIEND=-9,8;CIPOS95=0,0;CIEND95=0,0;MATEID=19669_2;EVENT=19669;SU=25;PE=0;SR=25;ALG=PROD;AF=0.002673;NSAMP=45;MSQ=27.78;AN=16834;AC=45;NS=8438;AC_Hom=0;AC_Het=45;AC_Hemi=0;MAF=0.00266651;HWE=1;NFAM=45	SVTYPE=BND;POS=17192046;STRANDS=--:20,++:5;CIPOS=-9,8;CIEND=-9,8;CIPOS95=0,0;CIEND95=0,0;MATEID=19669_1;EVENT=19669;SECONDARY;SU=25;PE=0;SR=25;ALG=PROD;AF=0.002673;NSAMP=45;MSQ=27.78;AN=16834;AC=45;NS=8438;AC_Hom=0;AC_Het=45;AC_Hemi=0;MAF=0.00266651;HWE=1;NFAM=45
13	59268440	59268451	13	59268594	59268605	115768	203.85	+	-	DEL	PASS	115768	N	<DEL>	.	.	.	SVTYPE=DEL;POS=59268446;SVLEN=-154;END=59268600;STRANDS=+-:6;CIPOS=-6,5;CIEND=-6,5;CIPOS95=0,0;CIEND95=0,0;SU=6;PE=0;SR=6;ALG=PROD;AF=5.94e-05;NSAMP=1;MSQ=203.83;AN=16834;AC=1;NS=8438;AC_Hom=0;AC_Het=1;AC_Hemi=0;MAF=5.92557e-05;HWE=1;NFAM=1	.
13	59270178	59270189	13	59316264	59316283	261293	129.94	-	+	DUP	PASS	261293	N	<DUP>	.	.	.	SVTYPE=DUP;POS=59270185;SVLEN=46088;END=59316273;STRANDS=-+:12;CIPOS=-7,4;CIEND=-9,10;CIPOS95=0,0;CIEND95=0,0;SU=12;PE=7;SR=5;ALG=PROD;AF=5.94e-05;NSAMP=1;MSQ=128.61;AN=16834;AC=1;NS=8438;AC_Hom=0;AC_Het=1;AC_Hemi=0;MAF=5.92557e-05;HWE=1;NFAM=1	.
13	59286468	59286487	13	59287005	59287018	115769	707.3	+	-	DEL	PASS	115769	N	<DEL>	.	.	.	SVTYPE=DEL;POS=59286477;SVLEN=-531;END=59287008;STRANDS=+-:31;CIPOS=-9,10;CIEND=-3,10;CIPOS95=0,0;CIEND95=0,0;SU=31;PE=13;SR=18;ALG=PROD;AF=5.94e-05;NSAMP=1;MSQ=707.3;AN=16834;AC=1;NS=8438;AC_Hom=0;AC_Het=1;AC_Hemi=0;MAF=5.92557e-05;HWE=1;NFAM=1	.
13	59288708	59289031	19	45065822	45066220	20162	126.8	-	-	BND	LOW	20162_1	N	[19:45066211[N	20162_2	N	[13:59289022[N	SVTYPE=BND;POS=59289022;STRANDS=--:4;IMPRECISE;CIPOS=-313,10;CIEND=-388,10;CIPOS95=-162,1;CIEND95=-185,1;MATEID=20162_2;EVENT=20162;SU=4;PE=4;SR=0;ALG=PROD;AF=0.0005346;NSAMP=9;MSQ=13.32;AN=16834;AC=9;NS=8438;AC_Hom=0;AC_Het=9;AC_Hemi=0;MAF=0.000533302;HWE=1;NFAM=9	SVTYPE=BND;POS=45066211;STRANDS=--:4;IMPRECISE;CIPOS=-388,10;CIEND=-313,10;CIPOS95=-185,1;CIEND95=-162,1;MATEID=20162_1;EVENT=20162;SECONDARY;SU=4;PE=4;SR=0;ALG=PROD;AF=0.0005346;NSAMP=9;MSQ=13.32;AN=16834;AC=9;NS=8438;AC_Hom=0;AC_Het=9;AC_Hemi=0;MAF=0.000533302;HWE=1;NFAM=9
13	59291754	59291893	13	59293004	59293193	298104	23.81	+	+	INV	LOW	298104	N	<INV>	.	.	.	SVTYPE=INV;POS=59291764;SVLEN=1294;END=59293058;STRANDS=++:4,--:1;IMPRECISE;CIPOS=-10,129;CIEND=-54,135;CIPOS95=-1,101;CIEND95=-45,111;SU=5;PE=5;SR=0;ALG=PROD;AF=5.94e-05;NSAMP=1;MSQ=23.81;AN=16834;AC=1;NS=8438;AC_Hom=0;AC_Het=1;AC_Hemi=0;MAF=5.92557e-05;HWE=1;NFAM=1	.
13	59303031	59303051	13	59303099	59303119	115770	189.59	+	-	DEL	PASS	115770	N	<DEL>	.	.	.	SVTYPE=DEL;POS=59303041;SVLEN=-68;END=59303109;STRANDS=+-:5;CIPOS=-10,10;CIEND=-10,10;CIPOS95=0,0;CIEND95=0,0;SU=5;PE=0;SR=5;ALG=PROD;AF=5.94e-05;NSAMP=1;MSQ=188.86;AN=16834;AC=1;NS=8438;AC_Hom=0;AC_Het=1;AC_Hemi=0;MAF=5.92557e-05;HWE=1;NFAM=1	.
13	59313272	59313291	13	59313639	59313653	298105	162.24	+	+	BND	LOW	298105_1	N	N]13:59313643]	298105_2	N	N]13:59313282]	SVTYPE=BND;POS=59313282;STRANDS=++:4;IMPRECISE;CIPOS=-10,9;CIEND=-4,10;CIPOS95=-3,3;CIEND95=-1,3;MATEID=298105_2;EVENT=298105;SU=4;PE=3;SR=1;ALG=PROD;AF=0.000297;NSAMP=5;MSQ=26.5;AN=16834;AC=5;NS=8438;AC_Hom=0;AC_Het=5;AC_Hemi=0;MAF=0.000296279;HWE=1;NFAM=5	SVTYPE=BND;POS=59313643;STRANDS=++:4;IMPRECISE;CIPOS=-4,10;CIEND=-10,9;CIPOS95=-1,3;CIEND95=-3,3;MATEID=298105_1;EVENT=298105;SECONDARY;SU=4;PE=3;SR=1;ALG=PROD;AF=0.000297;NSAMP=5;MSQ=26.5;AN=16834;AC=5;NS=8438;AC_Hom=0;AC_Het=5;AC_Hemi=0;MAF=0.000296279;HWE=1;NFAM=5
13	59313359	59313569	13	92683669	92683977	115771	17000.8	+	-	BND	LOW	115771_1	N	N[13:92683950[	115771_2	N	]13:59313409]N	SVTYPE=BND;POS=59313409;STRANDS=+-:53;IMPRECISE;CIPOS=-50,160;CIEND=-280,28;CIPOS95=-6,6;CIEND95=-47,28;MATEID=115771_2;EVENT=115771;SU=53;PE=53;SR=0;ALG=PROD;AF=0.04011;NSAMP=675;MSQ=24.26;AN=16830;AC=675;NS=8436;AC_Hom=0;AC_Het=677;AC_Hemi=0;MAF=0.0401257;HWE=1.32929e-06;NFAM=662	SVTYPE=BND;POS=92683950;STRANDS=+-:53;IMPRECISE;CIPOS=-280,28;CIEND=-50,160;CIPOS95=-47,28;CIEND95=-6,6;MATEID=115771_1;EVENT=115771;SECONDARY;SU=53;PE=53;SR=0;ALG=PROD;AF=0.04011;NSAMP=675;MSQ=24.26;AN=16830;AC=675;NS=8436;AC_Hom=0;AC_Het=677;AC_Hemi=0;MAF=0.0401257;HWE=1.32929e-06;NFAM=662
13	59326869	59326880	13	59326958	59326969	115772	140.82	+	-	BND	LOW	115772_1	N	N[13:59326965[	115772_2	N	]13:59326875]N	SVTYPE=BND;POS=59326875;STRANDS=+-:6;CIPOS=-6,5;CIEND=-6,5;CIPOS95=0,0;CIEND95=0,0;MATEID=115772_2;EVENT=115772;SU=6;PE=0;SR=6;ALG=PROD;AF=5.94e-05;NSAMP=1;MSQ=140.77;AN=16834;AC=1;NS=8438;AC_Hom=0;AC_Het=1;AC_Hemi=0;MAF=5.92557e-05;HWE=1;NFAM=1	SVTYPE=BND;POS=59326965;STRANDS=+-:6;CIPOS=-6,5;CIEND=-6,5;CIPOS95=0,0;CIEND95=0,0;MATEID=115772_1;EVENT=115772;SECONDARY;SU=6;PE=0;SR=6;ALG=PROD;AF=5.94e-05;NSAMP=1;MSQ=140.77;AN=16834;AC=1;NS=8438;AC_Hom=0;AC_Het=1;AC_Hemi=0;MAF=5.92557e-05;HWE=1;NFAM=1
13	59329686	59329705	13	59332324	59332340	115773	101.8	+	-	DEL	PASS	115773	N	<DEL>	.	.	.	SVTYPE=DEL;POS=59329696;SVLEN=-2638;END=59332334;STRANDS=+-:9;IMPRECISE;CIPOS=-10,9;CIEND=-10,6;CIPOS95=-1,1;CIEND95=-1,0;SU=9;PE=6;SR=3;ALG=PROD;AF=5.94e-05;NSAMP=1;MSQ=101.76;AN=16834;AC=1;NS=8438;AC_Hom=0;AC_Het=1;AC_Hemi=0;MAF=5.92557e-05;HWE=1;NFAM=1	.
13	59343156	59343209	13	59343575	59343635	115774	868.92	+	-	DEL	PASS	115774	N	<DEL>	.	.	.	SVTYPE=DEL;POS=59343183;SVLEN=-422;END=59343605;STRANDS=+-:33;CIPOS=-27,26;CIEND=-30,30;CIPOS95=0,0;CIEND95=0,0;SU=33;PE=15;SR=18;ALG=PROD;AF=0.0001782;NSAMP=3;MSQ=289.64;AN=16834;AC=3;NS=8438;AC_Hom=0;AC_Het=3;AC_Hemi=0;MAF=0.000177767;HWE=1;NFAM=3	.
13	59346214	59346217	13	59350167	59350187	115775	767.54	+	-	DEL	PASS	115775	N	<DEL>	.	.	.	SVTYPE=DEL;POS=59346216;SVLEN=-3961;END=59350177;STRANDS=+-:26;CIPOS=-2,1;CIEND=-10,10;CIPOS95=0,0;CIEND95=0,0;SU=26;PE=14;SR=12;ALG=PROD;AF=5.94e-05;NSAMP=1;MSQ=767.54;AN=16834;AC=1;NS=8438;AC_Hom=0;AC_Het=1;AC_Hemi=0;MAF=5.92557e-05;HWE=1;NFAM=1	.
13	59357206	59357634	18	54995231	54995779	19988	336.43	-	+	BND	LOW	19988_1	N	]18:54995241]N	19988_2	N	N[13:59357625[	SVTYPE=BND;POS=59357625;STRANDS=-+:4;IMPRECISE;CIPOS=-418,10;CIEND=-10,538;CIPOS95=-164,0;CIEND95=-1,171;MATEID=19988_2;EVENT=19988;SU=4;PE=4;SR=0;ALG=PROD;AF=0.0008911;NSAMP=15;MSQ=21.26;AN=16834;AC=15;NS=8438;AC_Hom=0;AC_Het=15;AC_Hemi=0;MAF=0.000888836;HWE=1;NFAM=15	SVTYPE=BND;POS=54995241;STRANDS=-+:4;IMPRECISE;CIPOS=-10,538;CIEND=-418,10;CIPOS95=-1,171;CIEND95=-164,0;MATEID=19988_1;EVENT=19988;SECONDARY;SU=4;PE=4;SR=0;ALG=PROD;AF=0.0008911;NSAMP=15;MSQ=21.26;AN=16834;AC=15;NS=8438;AC_Hom=0;AC_Het=15;AC_Hemi=0;MAF=0.000888836;HWE=1;NFAM=15
13	59357628	59357988	18	54994765	54995084	19987	1063.1	+	-	BND	LOW	19987_1	N	N[18:54995073[	19987_2	N	]13:59357639]N	SVTYPE=BND;POS=59357639;STRANDS=+-:43;IMPRECISE;CIPOS=-11,349;CIEND=-307,12;CIPOS95=-11,36;CIEND95=-71,12;MATEID=19987_2;EVENT=19987;SU=43;PE=43;SR=0;ALG=PROD;AF=0.002376;NSAMP=40;MSQ=25.84;AN=16834;AC=40;NS=8438;AC_Hom=0;AC_Het=40;AC_Hemi=0;MAF=0.00237023;HWE=1;NFAM=40	SVTYPE=BND;POS=54995073;STRANDS=+-:43;IMPRECISE;CIPOS=-307,12;CIEND=-11,349;CIPOS95=-71,12;CIEND95=-11,36;MATEID=19987_1;EVENT=19987;SECONDARY;SU=43;PE=43;SR=0;ALG=PROD;AF=0.002376;NSAMP=40;MSQ=25.84;AN=16834;AC=40;NS=8438;AC_Hom=0;AC_Het=40;AC_Hemi=0;MAF=0.00237023;HWE=1;NFAM=40
13	59370754	59371236	X	140514651	140514929	20792	56.92	+	-	BND	LOW	20792_1	N	N[X:140514920[	20792_2	N	]13:59370764]N	SVTYPE=BND;POS=59370764;STRANDS=+-:4;IMPRECISE;CIPOS=-10,472;CIEND=-268,10;CIPOS95=-1,159;CIEND95=-131,2;MATEID=20792_2;EVENT=20792;SU=4;PE=4;SR=0;ALG=PROD;AF=5.94e-05;NSAMP=1;MSQ=56.92;AN=16834;AC=1;NS=8438;AC_Hom=0;AC_Het=1;AC_Hemi=0;MAF=5.92557e-05;HWE=1;NFAM=1	SVTYPE=BND;POS=140514920;STRANDS=+-:4;IMPRECISE;CIPOS=-268,10;CIEND=-10,472;CIPOS95=-131,2;CIEND95=-1,159;MATEID=20792_1;EVENT=20792;SECONDARY;SU=4;PE=4;SR=0;ALG=PROD;AF=5.94e-05;NSAMP=1;MSQ=56.92;AN=16834;AC=1;NS=8438;AC_Hom=0;AC_Het=1;AC_Hemi=0;MAF=5.92557e-05;HWE=1;NFAM=1
13	59371398	59371400	13	59372025	59372027	115776	19461.4	+	-	BND	PASS	115776_1	N	N[13:59372028[	115776_2	N	]13:59371399]N	SVTYPE=BND;POS=59371399;STRANDS=+-:862;CIPOS=-1,1;CIEND=-2,0;CIPOS95=0,0;CIEND95=0,0;MATEID=115776_2;EVENT=115776;SU=862;PE=477;SR=385;ALG=PROD;AF=0.002911;NSAMP=48;MSQ=405.44;AN=16834;AC=49;NS=8438;AC_Hom=2;AC_Het=47;AC_Hemi=0;MAF=0.00290353;HWE=0.0674996;NFAM=47	SVTYPE=BND;POS=59372028;STRANDS=+-:862;CIPOS=-2,0;CIEND=-1,1;CIPOS95=0,0;CIEND95=0,0;MATEID=115776_1;EVENT=115776;SECONDARY;SU=862;PE=477;SR=385;ALG=PROD;AF=0.002911;NSAMP=48;MSQ=405.44;AN=16834;AC=49;NS=8438;AC_Hom=2;AC_Het=47;AC_Hemi=0;MAF=0.00290353;HWE=0.0674996;NFAM=47
13	59372323	59372332	13	59374215	59374255	115777	2202.6	+	-	DEL	PASS	115777	N	<DEL>	.	.	.	SVTYPE=DEL;POS=59372328;SVLEN=-1897;END=59374225;STRANDS=+-:99;CIPOS=-5,4;CIEND=-10,30;CIPOS95=0,0;CIEND95=0,0;SU=99;PE=58;SR=41;ALG=PROD;AF=0.0003564;NSAMP=6;MSQ=367.1;AN=16834;AC=6;NS=8438;AC_Hom=0;AC_Het=6;AC_Hemi=0;MAF=0.000355534;HWE=1;NFAM=6	.
13	59377293	59377336	13	59377606	59377662	298106	950.01	+	+	BND	PASS	298106_1	N	N]13:59377632]	298106_2	N	N]13:59377315]	SVTYPE=BND;POS=59377315;STRANDS=++:49;CIPOS=-22,21;CIEND=-26,30;CIPOS95=0,0;CIEND95=0,0;MATEID=298106_2;EVENT=298106;SU=49;PE=28;SR=21;ALG=PROD;AF=0.0001188;NSAMP=2;MSQ=475.01;AN=16834;AC=2;NS=8438;AC_Hom=0;AC_Het=2;AC_Hemi=0;MAF=0.000118511;HWE=1;NFAM=2	SVTYPE=BND;POS=59377632;STRANDS=++:49;CIPOS=-26,30;CIEND=-22,21;CIPOS95=0,0;CIEND95=0,0;MATEID=298106_1;EVENT=298106;SECONDARY;SU=49;PE=28;SR=21;ALG=PROD;AF=0.0001188;NSAMP=2;MSQ=475.01;AN=16834;AC=2;NS=8438;AC_Hom=0;AC_Het=2;AC_Hemi=0;MAF=0.000118511;HWE=1;NFAM=2
13	59377313	59377361	13	59383501	59383550	298107	968.05	-	-	BND	PASS	298107_1	N	[13:59383527[N	298107_2	N	[13:59377339[N	SVTYPE=BND;POS=59377339;STRANDS=--:49;CIPOS=-25,23;CIEND=-25,24;CIPOS95=0,0;CIEND95=0,0;MATEID=298107_2;EVENT=298107;SU=49;PE=29;SR=20;ALG=PROD;AF=0.0001188;NSAMP=2;MSQ=484.02;AN=16834;AC=2;NS=8438;AC_Hom=0;AC_Het=2;AC_Hemi=0;MAF=0.000118511;HWE=1;NFAM=2	SVTYPE=BND;POS=59383527;STRANDS=--:49;CIPOS=-25,24;CIEND=-25,23;CIPOS95=0,0;CIEND95=0,0;MATEID=298107_1;EVENT=298107;SECONDARY;SU=49;PE=29;SR=20;ALG=PROD;AF=0.0001188;NSAMP=2;MSQ=484.02;AN=16834;AC=2;NS=8438;AC_Hom=0;AC_Het=2;AC_Hemi=0;MAF=0.000118511;HWE=1;NFAM=2
13	59391246	59391265	13	59395481	59395501	115778	437.72	+	-	DEL	PASS	115778	N	<DEL>	.	.	.	SVTYPE=DEL;POS=59391255;SVLEN=-4236;END=59395491;STRANDS=+-:17;CIPOS=-9,10;CIEND=-10,10;CIPOS95=0,0;CIEND95=0,0;SU=17;PE=8;SR=9;ALG=PROD;AF=5.94e-05;NSAMP=1;MSQ=437.72;AN=16834;AC=1;NS=8438;AC_Hom=0;AC_Het=1;AC_Hemi=0;MAF=5.92557e-05;HWE=1;NFAM=1	.
13	59404491	59404501	21	33840774	33840784	20403	855.55	-	+	BND	LOW	20403_1	N	]21:33840779]N	20403_2	N	N[13:59404497[	SVTYPE=BND;POS=59404497;STRANDS=-+:105;CIPOS=-5,5;CIEND=-5,5;CIPOS95=0,0;CIEND95=0,0;MATEID=20403_2;EVENT=20403;SU=105;PE=0;SR=105;ALG=PROD;AF=0.001604;NSAMP=27;MSQ=30.97;AN=16834;AC=27;NS=8438;AC_Hom=0;AC_Het=27;AC_Hemi=0;MAF=0.00159991;HWE=1;NFAM=27	SVTYPE=BND;POS=33840779;STRANDS=-+:105;CIPOS=-5,5;CIEND=-5,5;CIPOS95=0,0;CIEND95=0,0;MATEID=20403_1;EVENT=20403;SECONDARY;SU=105;PE=0;SR=105;ALG=PROD;AF=0.001604;NSAMP=27;MSQ=30.97;AN=16834;AC=27;NS=8438;AC_Hom=0;AC_Het=27;AC_Hemi=0;MAF=0.00159991;HWE=1;NFAM=27
13	59455371	59455375	13	59458670	59458674	298108	533.59	+	+	INV	PASS	298108	N	<INV>	.	.	.	SVTYPE=INV;POS=59455373;SVLEN=3301;END=59458674;STRANDS=++:18,--:12;IMPRECISE;CIPOS=-2,2;CIEND=-4,0;CIPOS95=0,0;CIEND95=-1,0;SU=30;PE=14;SR=16;ALG=PROD;AF=5.94e-05;NSAMP=1;MSQ=533.59;AN=16834;AC=1;NS=8438;AC_Hom=0;AC_Het=1;AC_Hemi=0;MAF=5.92557e-05;HWE=1;NFAM=1	.
13	59464457	59464463	13	59470187	59470191	115779	437.77	+	-	DEL	PASS	115779	N	<DEL>	.	.	.	SVTYPE=DEL;POS=59464460;SVLEN=-5730;END=59470190;STRANDS=+-:17;CIPOS=-3,3;CIEND=-3,1;CIPOS95=0,0;CIEND95=0,0;SU=17;PE=8;SR=9;ALG=PROD;AF=5.94e-05;NSAMP=1;MSQ=437.66;AN=16834;AC=1;NS=8438;AC_Hom=0;AC_Het=1;AC_Hemi=0;MAF=5.92557e-05;HWE=1;NFAM=1	.
13	59467960	59467978	13	59471507	59471513	115780	311.63	+	-	DEL	PASS	115780	N	<DEL>	.	.	.	SVTYPE=DEL;POS=59467968;SVLEN=-3543;END=59471511;STRANDS=+-:15;CIPOS=-8,10;CIEND=-4,2;CIPOS95=0,0;CIEND95=0,0;SU=15;PE=6;SR=9;ALG=PROD;AF=5.94e-05;NSAMP=1;MSQ=311.6;AN=16834;AC=1;NS=8438;AC_Hom=0;AC_Het=1;AC_Hemi=0;MAF=5.92557e-05;HWE=1;NFAM=1	.
13	59469497	59469517	13	59472924	59472943	115781	80.92	+	-	DEL	PASS	115781	N	<DEL>	.	.	.	SVTYPE=DEL;POS=59469507;SVLEN=-3427;END=59472934;STRANDS=+-:6;IMPRECISE;CIPOS=-10,10;CIEND=-10,9;CIPOS95=-3,3;CIEND95=-3,1;SU=6;PE=5;SR=1;ALG=PROD;AF=5.94e-05;NSAMP=1;MSQ=80.84;AN=16834;AC=1;NS=8438;AC_Hom=0;AC_Het=1;AC_Hemi=0;MAF=5.92557e-05;HWE=1;NFAM=1	.
13	59486832	59486850	13	59495196	59495216	115783	698.22	+	-	DEL	PASS	115783	N	<DEL>	.	.	.	SVTYPE=DEL;POS=59486840;SVLEN=-8366;END=59495206;STRANDS=+-:30;CIPOS=-8,10;CIEND=-10,10;CIPOS95=0,0;CIEND95=0,0;SU=30;PE=16;SR=14;ALG=PROD;AF=5.94e-05;NSAMP=1;MSQ=698.22;AN=16834;AC=1;NS=8438;AC_Hom=0;AC_Het=1;AC_Hemi=0;MAF=5.92557e-05;HWE=1;NFAM=1	.
13	59557445	59557497	13	59557918	59557977	115784	898.98	+	-	DEL	PASS	115784	N	<DEL>	.	.	.	SVTYPE=DEL;POS=59557468;SVLEN=-480;END=59557948;STRANDS=+-:24;CIPOS=-23,29;CIEND=-30,29;CIPOS95=0,0;CIEND95=0,0;SU=24;PE=20;SR=4;ALG=PROD;AF=0.0001188;NSAMP=2;MSQ=449.49;AN=16834;AC=2;NS=8438;AC_Hom=0;AC_Het=2;AC_Hemi=0;MAF=0.000118511;HWE=1;NFAM=2	.
13	59565270	59565277	19	52102442	52102449	20179	71.63	+	+	BND	LOW	20179_1	N	N]19:52102446]	20179_2	N	N]13:59565274]	SVTYPE=BND;POS=59565274;STRANDS=++:9;CIPOS=-4,3;CIEND=-4,3;CIPOS95=0,0;CIEND95=0,0;MATEID=20179_2;EVENT=20179;SU=9;PE=0;SR=9;ALG=PROD;AF=5.94e-05;NSAMP=1;MSQ=71.63;AN=16834;AC=1;NS=8438;AC_Hom=0;AC_Het=1;AC_Hemi=0;MAF=5.92557e-05;HWE=1;NFAM=1	SVTYPE=BND;POS=52102446;STRANDS=++:9;CIPOS=-4,3;CIEND=-4,3;CIPOS95=0,0;CIEND95=0,0;MATEID=20179_1;EVENT=20179;SECONDARY;SU=9;PE=0;SR=9;ALG=PROD;AF=5.94e-05;NSAMP=1;MSQ=71.63;AN=16834;AC=1;NS=8438;AC_Hom=0;AC_Het=1;AC_Hemi=0;MAF=5.92557e-05;HWE=1;NFAM=1
13	59572326	59572383	13	59573334	59573379	115785	788.33	+	-	DEL	PASS	115785	N	<DEL>	.	.	.	SVTYPE=DEL;POS=59572353;SVLEN=-1005;END=59573358;STRANDS=+-:33;CIPOS=-27,30;CIEND=-24,21;CIPOS95=0,0;CIEND95=0,0;SU=33;PE=18;SR=15;ALG=PROD;AF=0.0001188;NSAMP=2;MSQ=394.16;AN=16834;AC=2;NS=8438;AC_Hom=0;AC_Het=2;AC_Hemi=0;MAF=0.000118511;HWE=1;NFAM=1	.
13	59607779	59607799	13	59607832	59607852	115786	138.25	+	-	BND	LOW	115786_1	N	N[13:59607843[	115786_2	N	]13:59607789]N	SVTYPE=BND;POS=59607789;STRANDS=+-:5;CIPOS=-10,10;CIEND=-10,10;CIPOS95=0,0;CIEND95=0,0;MATEID=115786_2;EVENT=115786;SU=5;PE=0;SR=5;ALG=PROD;AF=5.94e-05;NSAMP=1;MSQ=137.89;AN=16834;AC=1;NS=8438;AC_Hom=0;AC_Het=1;AC_Hemi=0;MAF=5.92557e-05;HWE=1;NFAM=1	SVTYPE=BND;POS=59607843;STRANDS=+-:5;CIPOS=-10,10;CIEND=-10,10;CIPOS95=0,0;CIEND95=0,0;MATEID=115786_1;EVENT=115786;SECONDARY;SU=5;PE=0;SR=5;ALG=PROD;AF=5.94e-05;NSAMP=1;MSQ=137.89;AN=16834;AC=1;NS=8438;AC_Hom=0;AC_Het=1;AC_Hemi=0;MAF=5.92557e-05;HWE=1;NFAM=1
13	59610708	59611196	18	2858370	2858654	20015	33.71	-	-	BND	LOW	20015_1	N	[18:2858645[N	20015_2	N	[13:59611187[N	SVTYPE=BND;POS=59611187;STRANDS=--:4;IMPRECISE;CIPOS=-478,10;CIEND=-274,10;CIPOS95=-179,0;CIEND95=-154,1;MATEID=20015_2;EVENT=20015;SU=4;PE=4;SR=0;ALG=PROD;AF=0.0001188;NSAMP=2;MSQ=16.64;AN=16834;AC=2;NS=8438;AC_Hom=0;AC_Het=2;AC_Hemi=0;MAF=0.000118511;HWE=1;NFAM=2	SVTYPE=BND;POS=2858645;STRANDS=--:4;IMPRECISE;CIPOS=-274,10;CIEND=-478,10;CIPOS95=-154,1;CIEND95=-179,0;MATEID=20015_1;EVENT=20015;SECONDARY;SU=4;PE=4;SR=0;ALG=PROD;AF=0.0001188;NSAMP=2;MSQ=16.64;AN=16834;AC=2;NS=8438;AC_Hom=0;AC_Het=2;AC_Hemi=0;MAF=0.000118511;HWE=1;NFAM=2
13	59657081	59657099	13	59665621	59665627	115787	296.63	+	-	DEL	PASS	115787	N	<DEL>	.	.	.	SVTYPE=DEL;POS=59657089;SVLEN=-8536;END=59665625;STRANDS=+-:15;CIPOS=-8,10;CIEND=-4,2;CIPOS95=0,0;CIEND95=0,0;SU=15;PE=6;SR=9;ALG=PROD;AF=5.94e-05;NSAMP=1;MSQ=296.63;AN=16834;AC=1;NS=8438;AC_Hom=0;AC_Het=1;AC_Hemi=0;MAF=5.92557e-05;HWE=1;NFAM=1	.
13	59666239	59666256	13	59678553	59678612	115788	1150.84	+	-	DEL	PASS	115788	N	<DEL>	.	.	.	SVTYPE=DEL;POS=59666246;SVLEN=-12337;END=59678583;STRANDS=+-:46;CIPOS=-7,10;CIEND=-30,29;CIPOS95=0,0;CIEND95=0,0;SU=46;PE=27;SR=19;ALG=PROD;AF=0.0002376;NSAMP=4;MSQ=287.71;AN=16834;AC=4;NS=8438;AC_Hom=0;AC_Het=4;AC_Hemi=0;MAF=0.000237023;HWE=1;NFAM=4	.
13	59706151	59706154	13	59706505	59706507	115789	17554.1	+	-	BND	PASS	115789_1	N	N[13:59706507[	115789_2	N	]13:59706153]N	SVTYPE=BND;POS=59706153;STRANDS=+-:488;CIPOS=-2,1;CIEND=-1,1;CIPOS95=0,0;CIEND95=0,0;MATEID=115789_2;EVENT=115789;SU=488;PE=169;SR=319;ALG=PROD;AF=0.002317;NSAMP=39;MSQ=450.11;AN=16834;AC=39;NS=8438;AC_Hom=0;AC_Het=39;AC_Hemi=0;MAF=0.00231097;HWE=1;NFAM=36	SVTYPE=BND;POS=59706507;STRANDS=+-:488;CIPOS=-1,1;CIEND=-2,1;CIPOS95=0,0;CIEND95=0,0;MATEID=115789_1;EVENT=115789;SECONDARY;SU=488;PE=169;SR=319;ALG=PROD;AF=0.002317;NSAMP=39;MSQ=450.11;AN=16834;AC=39;NS=8438;AC_Hom=0;AC_Het=39;AC_Hemi=0;MAF=0.00231097;HWE=1;NFAM=36
13	59743087	59743107	13	59743441	59743455	115790	37.53	+	-	BND	LOW	115790_1	N	N[13:59743450[	115790_2	N	]13:59743097]N	SVTYPE=BND;POS=59743097;STRANDS=+-:5;IMPRECISE;CIPOS=-10,10;CIEND=-8,6;CIPOS95=0,0;CIEND95=-1,0;MATEID=115790_2;EVENT=115790;SU=5;PE=0;SR=5;ALG=PROD;AF=0.0001188;NSAMP=2;MSQ=18.71;AN=16834;AC=2;NS=8438;AC_Hom=0;AC_Het=2;AC_Hemi=0;MAF=0.000118511;HWE=1;NFAM=2	SVTYPE=BND;POS=59743450;STRANDS=+-:5;IMPRECISE;CIPOS=-8,6;CIEND=-10,10;CIPOS95=-1,0;CIEND95=0,0;MATEID=115790_1;EVENT=115790;SECONDARY;SU=5;PE=0;SR=5;ALG=PROD;AF=0.0001188;NSAMP=2;MSQ=18.71;AN=16834;AC=2;NS=8438;AC_Hom=0;AC_Het=2;AC_Hemi=0;MAF=0.000118511;HWE=1;NFAM=2
13	59774493	59774512	13	59775337	59775345	261294	173.6	-	+	DUP	PASS	261294	N	<DUP>	.	.	.	SVTYPE=DUP;POS=59774503;SVLEN=839;END=59775342;STRANDS=-+:15;CIPOS=-10,9;CIEND=-5,3;CIPOS95=0,0;CIEND95=0,0;SU=15;PE=6;SR=9;ALG=PROD;AF=5.94e-05;NSAMP=1;MSQ=172.38;AN=16834;AC=1;NS=8438;AC_Hom=0;AC_Het=1;AC_Hemi=0;MAF=5.92557e-05;HWE=1;NFAM=1	.
13	59774618	59774637	13	59775342	59775350	115791	125.61	+	-	BND	LOW	115791_1	N	N[13:59775348[	115791_2	N	]13:59774627]N	SVTYPE=BND;POS=59774627;STRANDS=+-:11;CIPOS=-9,10;CIEND=-5,3;CIPOS95=0,0;CIEND95=0,0;MATEID=115791_2;EVENT=115791;SU=11;PE=4;SR=7;ALG=PROD;AF=5.94e-05;NSAMP=1;MSQ=125.61;AN=16834;AC=1;NS=8438;AC_Hom=0;AC_Het=1;AC_Hemi=0;MAF=5.92557e-05;HWE=1;NFAM=1	SVTYPE=BND;POS=59775348;STRANDS=+-:11;CIPOS=-5,3;CIEND=-9,10;CIPOS95=0,0;CIEND95=0,0;MATEID=115791_1;EVENT=115791;SECONDARY;SU=11;PE=4;SR=7;ALG=PROD;AF=5.94e-05;NSAMP=1;MSQ=125.61;AN=16834;AC=1;NS=8438;AC_Hom=0;AC_Het=1;AC_Hemi=0;MAF=5.92557e-05;HWE=1;NFAM=1
13	59826540	59826556	13	59827022	59827041	115792	227.62	+	-	DEL	PASS	115792	N	<DEL>	.	.	.	SVTYPE=DEL;POS=59826546;SVLEN=-486;END=59827032;STRANDS=+-:10;IMPRECISE;CIPOS=-6,10;CIEND=-10,9;CIPOS95=-1,1;CIEND95=-1,1;SU=10;PE=8;SR=2;ALG=PROD;AF=5.94e-05;NSAMP=1;MSQ=227.62;AN=16834;AC=1;NS=8438;AC_Hom=0;AC_Het=1;AC_Hemi=0;MAF=5.92557e-05;HWE=1;NFAM=1	.
13	59845017	59845031	13	59845117	59845125	115793	2214.58	+	-	DEL	PASS	115793	N	<DEL>	.	.	.	SVTYPE=DEL;POS=59845024;SVLEN=-97;END=59845121;STRANDS=+-:89;CIPOS=-7,7;CIEND=-4,4;CIPOS95=0,0;CIEND95=0,0;SU=89;PE=2;SR=87;ALG=PROD;AF=0.000594;NSAMP=10;MSQ=221.46;AN=16834;AC=10;NS=8438;AC_Hom=0;AC_Het=10;AC_Hemi=0;MAF=0.000592557;HWE=1;NFAM=10	.
13	59856790	59856850	13	59856860	59856920	115794	1046.05	+	-	DEL	PASS	115794	N	<DEL>	.	.	.	SVTYPE=DEL;POS=59856820;SVLEN=-70;END=59856890;STRANDS=+-:39;CIPOS=-30,30;CIEND=-30,30;CIPOS95=0,0;CIEND95=0,0;SU=39;PE=0;SR=39;ALG=PROD;AF=0.000297;NSAMP=5;MSQ=209.2;AN=16834;AC=5;NS=8438;AC_Hom=0;AC_Het=5;AC_Hemi=0;MAF=0.000296279;HWE=1;NFAM=4	.
13	59886736	59886743	13	59894776	59894783	115795	485.62	+	-	DEL	PASS	115795	N	<DEL>	.	.	.	SVTYPE=DEL;POS=59886740;SVLEN=-8041;END=59894781;STRANDS=+-:19;CIPOS=-4,3;CIEND=-5,2;CIPOS95=0,0;CIEND95=0,0;SU=19;PE=11;SR=8;ALG=PROD;AF=5.94e-05;NSAMP=1;MSQ=485.62;AN=16834;AC=1;NS=8438;AC_Hom=0;AC_Het=1;AC_Hemi=0;MAF=5.92557e-05;HWE=1;NFAM=1	.
13	59888304	59888321	13	59888615	59888632	115796	20.16	+	-	MEI	PASS	115796	N	<DEL:ME:SINE|Alu|AluY>	.	.	.	SVTYPE=MEI;POS=59888313;SVLEN=-311;END=59888624;STRANDS=+-:4;CIPOS=-9,8;CIEND=-9,8;CIPOS95=0,0;CIEND95=0,0;SU=4;PE=0;SR=4;ALG=PROD;AF=5.94e-05;NSAMP=1;MSQ=14.92;AN=16834;AC=1;NS=8438;AC_Hom=0;AC_Het=1;AC_Hemi=0;MAF=5.92557e-05;HWE=1;NFAM=1	.
13	59920753	59920755	13	59921751	59921753	115797	23808.7	+	-	BND	PASS	115797_1	N	N[13:59921754[	115797_2	N	]13:59920754]N	SVTYPE=BND;POS=59920754;STRANDS=+-:1028;CIPOS=-1,1;CIEND=-2,0;CIPOS95=0,0;CIEND95=0,0;MATEID=115797_2;EVENT=115797;SU=1028;PE=627;SR=401;ALG=PROD;AF=0.00297;NSAMP=50;MSQ=476.17;AN=16834;AC=50;NS=8438;AC_Hom=0;AC_Het=50;AC_Hemi=0;MAF=0.00296279;HWE=1;NFAM=39	SVTYPE=BND;POS=59921754;STRANDS=+-:1028;CIPOS=-2,0;CIEND=-1,1;CIPOS95=0,0;CIEND95=0,0;MATEID=115797_1;EVENT=115797;SECONDARY;SU=1028;PE=627;SR=401;ALG=PROD;AF=0.00297;NSAMP=50;MSQ=476.17;AN=16834;AC=50;NS=8438;AC_Hom=0;AC_Het=50;AC_Hemi=0;MAF=0.00296279;HWE=1;NFAM=39
13	59929654	59929672	13	59930934	59930954	115798	107.77	+	-	DEL	PASS	115798	N	<DEL>	.	.	.	SVTYPE=DEL;POS=59929662;SVLEN=-1282;END=59930944;STRANDS=+-:6;IMPRECISE;CIPOS=-8,10;CIEND=-10,10;CIPOS95=-1,1;CIEND95=-1,1;SU=6;PE=3;SR=3;ALG=PROD;AF=5.94e-05;NSAMP=1;MSQ=107.77;AN=16834;AC=1;NS=8438;AC_Hom=0;AC_Het=1;AC_Hemi=0;MAF=5.92557e-05;HWE=1;NFAM=1	.
13	59947152	59947169	13	59947361	59947378	261295	75.38	-	+	DUP	PASS	261295	N	<DUP>	.	.	.	SVTYPE=DUP;POS=59947161;SVLEN=209;END=59947370;STRANDS=-+:4;CIPOS=-9,8;CIEND=-9,8;CIPOS95=0,0;CIEND95=0,0;SU=4;PE=0;SR=4;ALG=PROD;AF=5.94e-05;NSAMP=1;MSQ=68.15;AN=16834;AC=1;NS=8438;AC_Hom=0;AC_Het=1;AC_Hemi=0;MAF=5.92557e-05;HWE=1;NFAM=1	.
13	59978270	59978290	13	59978472	59978492	115799	808.26	+	-	BND	PASS	115799_1	N	N[13:59978483[	115799_2	N	]13:59978280]N	SVTYPE=BND;POS=59978280;STRANDS=+-:15;CIPOS=-10,10;CIEND=-10,10;CIPOS95=0,0;CIEND95=0,0;MATEID=115799_2;EVENT=115799;SU=15;PE=0;SR=15;ALG=PROD;AF=0.0001782;NSAMP=3;MSQ=267.84;AN=16834;AC=3;NS=8438;AC_Hom=0;AC_Het=3;AC_Hemi=0;MAF=0.000177767;HWE=1;NFAM=3	SVTYPE=BND;POS=59978483;STRANDS=+-:15;CIPOS=-10,10;CIEND=-10,10;CIPOS95=0,0;CIEND95=0,0;MATEID=115799_1;EVENT=115799;SECONDARY;SU=15;PE=0;SR=15;ALG=PROD;AF=0.0001782;NSAMP=3;MSQ=267.84;AN=16834;AC=3;NS=8438;AC_Hom=0;AC_Het=3;AC_Hemi=0;MAF=0.000177767;HWE=1;NFAM=3
13	59980211	59980680	13	59980348	59980710	115800	58979.1	+	-	BND	LOW	115800_1	N	N[13:59980701[	115800_2	N	]13:59980221]N	SVTYPE=BND;POS=59980221;STRANDS=+-:4;IMPRECISE;CIPOS=-10,459;CIEND=-352,10;CIPOS95=-1,189;CIEND95=-156,2;MATEID=115800_2;EVENT=115800;SU=4;PE=4;SR=0;ALG=PROD;AF=0.09516;NSAMP=1602;MSQ=36.19;AN=16834;AC=1602;NS=8438;AC_Hom=0;AC_Het=1607;AC_Hemi=0;MAF=0.095224;HWE=3.56325e-37;NFAM=1482	SVTYPE=BND;POS=59980701;STRANDS=+-:4;IMPRECISE;CIPOS=-352,10;CIEND=-10,459;CIPOS95=-156,2;CIEND95=-1,189;MATEID=115800_1;EVENT=115800;SECONDARY;SU=4;PE=4;SR=0;ALG=PROD;AF=0.09516;NSAMP=1602;MSQ=36.19;AN=16834;AC=1602;NS=8438;AC_Hom=0;AC_Het=1607;AC_Hemi=0;MAF=0.095224;HWE=3.56325e-37;NFAM=1482
13	59984031	59984085	13	59985036	59985091	298109	482.49	+	+	INV	PASS	298109	N	<INV>	.	.	.	SVTYPE=INV;POS=59984055;SVLEN=1006;END=59985061;STRANDS=++:19,--:4;CIPOS=-24,30;CIEND=-25,30;CIPOS95=0,0;CIEND95=0,0;SU=23;PE=17;SR=6;ALG=PROD;AF=0.0001188;NSAMP=2;MSQ=241.25;AN=16834;AC=2;NS=8438;AC_Hom=0;AC_Het=2;AC_Hemi=0;MAF=0.000118511;HWE=1;NFAM=2	.
13	59984786	59984806	13	59985056	59985073	298110	218.6	-	-	BND	LOW	298110_1	N	[13:59985067[N	298110_2	N	[13:59984797[N	SVTYPE=BND;POS=59984797;STRANDS=--:6;IMPRECISE;CIPOS=-10,10;CIEND=-10,7;CIPOS95=-3,0;CIEND95=-3,0;MATEID=298110_2;EVENT=298110;SU=6;PE=5;SR=1;ALG=PROD;AF=0.0001188;NSAMP=2;MSQ=109.3;AN=16834;AC=2;NS=8438;AC_Hom=0;AC_Het=2;AC_Hemi=0;MAF=0.000118511;HWE=1;NFAM=2	SVTYPE=BND;POS=59985067;STRANDS=--:6;IMPRECISE;CIPOS=-10,7;CIEND=-10,10;CIPOS95=-3,0;CIEND95=-3,0;MATEID=298110_1;EVENT=298110;SECONDARY;SU=6;PE=5;SR=1;ALG=PROD;AF=0.0001188;NSAMP=2;MSQ=109.3;AN=16834;AC=2;NS=8438;AC_Hom=0;AC_Het=2;AC_Hemi=0;MAF=0.000118511;HWE=1;NFAM=2
13	60002621	60002633	X	139414315	139414327	20789	106574.0	-	-	BND	LOW	20789_1	N	[X:139414322[N	20789_2	N	[13:60002628[N	SVTYPE=BND;POS=60002628;STRANDS=--:96;CIPOS=-6,6;CIEND=-6,6;CIPOS95=0,0;CIEND95=0,0;MATEID=20789_2;EVENT=20789;SU=96;PE=0;SR=96;ALG=PROD;AF=0.1268;NSAMP=2130;MSQ=49.51;AN=16834;AC=2134;NS=8438;AC_Hom=8;AC_Het=2132;AC_Hemi=0;MAF=0.126807;HWE=0;NFAM=1941	SVTYPE=BND;POS=139414322;STRANDS=--:96;CIPOS=-6,6;CIEND=-6,6;CIPOS95=0,0;CIEND95=0,0;MATEID=20789_1;EVENT=20789;SECONDARY;SU=96;PE=0;SR=96;ALG=PROD;AF=0.1268;NSAMP=2130;MSQ=49.51;AN=16834;AC=2134;NS=8438;AC_Hom=8;AC_Het=2132;AC_Hemi=0;MAF=0.126807;HWE=0;NFAM=1941
13	60008607	60008652	13	60015951	60015998	261296	378.9	-	+	DUP	PASS	261296	N	<DUP>	.	.	.	SVTYPE=DUP;POS=60008631;SVLEN=7344;END=60015975;STRANDS=-+:35;CIPOS=-24,21;CIEND=-24,23;CIPOS95=0,0;CIEND95=0,0;SU=35;PE=19;SR=16;ALG=PROD;AF=0.0001188;NSAMP=2;MSQ=189.23;AN=16834;AC=2;NS=8438;AC_Hom=0;AC_Het=2;AC_Hemi=0;MAF=0.000118511;HWE=1;NFAM=2	.
13	60014681	60014881	13	60014780	60014920	115801	382.47	+	-	BND	LOW	115801_1	N	N[13:60014911[	115801_2	N	]13:60014691]N	SVTYPE=BND;POS=60014691;STRANDS=+-:5;IMPRECISE;CIPOS=-10,190;CIEND=-130,10;CIPOS95=-3,47;CIEND95=-52,3;MATEID=115801_2;EVENT=115801;SU=5;PE=5;SR=0;ALG=PROD;AF=0.001069;NSAMP=18;MSQ=19.03;AN=16834;AC=18;NS=8438;AC_Hom=0;AC_Het=18;AC_Hemi=0;MAF=0.0010666;HWE=1;NFAM=18	SVTYPE=BND;POS=60014911;STRANDS=+-:5;IMPRECISE;CIPOS=-130,10;CIEND=-10,190;CIPOS95=-52,3;CIEND95=-3,47;MATEID=115801_1;EVENT=115801;SECONDARY;SU=5;PE=5;SR=0;ALG=PROD;AF=0.001069;NSAMP=18;MSQ=19.03;AN=16834;AC=18;NS=8438;AC_Hom=0;AC_Het=18;AC_Hemi=0;MAF=0.0010666;HWE=1;NFAM=18
13	60034722	60034777	14	42486306	42486358	19447	523.24	-	-	BND	PASS	19447_1	N	[14:42486336[N	19447_2	N	[13:60034752[N	SVTYPE=BND;POS=60034752;STRANDS=--:17;CIPOS=-29,26;CIEND=-29,23;CIPOS95=0,0;CIEND95=0,0;MATEID=19447_2;EVENT=19447;SU=17;PE=10;SR=7;ALG=PROD;AF=0.0001188;NSAMP=2;MSQ=259.12;AN=16834;AC=2;NS=8438;AC_Hom=0;AC_Het=2;AC_Hemi=0;MAF=0.000118511;HWE=1;NFAM=2	SVTYPE=BND;POS=42486336;STRANDS=--:17;CIPOS=-29,23;CIEND=-29,26;CIPOS95=0,0;CIEND95=0,0;MATEID=19447_1;EVENT=19447;SECONDARY;SU=17;PE=10;SR=7;ALG=PROD;AF=0.0001188;NSAMP=2;MSQ=259.12;AN=16834;AC=2;NS=8438;AC_Hom=0;AC_Het=2;AC_Hemi=0;MAF=0.000118511;HWE=1;NFAM=2
13	60037128	60037133	13	60042080	60042087	115802	317.55	+	-	DEL	PASS	115802	N	<DEL>	.	.	.	SVTYPE=DEL;POS=60037131;SVLEN=-4953;END=60042084;STRANDS=+-:17;CIPOS=-3,2;CIEND=-4,3;CIPOS95=0,0;CIEND95=0,0;SU=17;PE=8;SR=9;ALG=PROD;AF=5.94e-05;NSAMP=1;MSQ=317.55;AN=16834;AC=1;NS=8438;AC_Hom=0;AC_Het=1;AC_Hemi=0;MAF=5.92557e-05;HWE=1;NFAM=1	.
13	60046633	60046673	13	60046691	60046742	115803	579.35	+	-	BND	LOW	115803_1	N	N[13:60046718[	115803_2	N	]13:60046653]N	SVTYPE=BND;POS=60046653;STRANDS=+-:19;CIPOS=-20,20;CIEND=-26,25;CIPOS95=0,0;CIEND95=0,0;MATEID=115803_2;EVENT=115803;SU=19;PE=0;SR=19;ALG=PROD;AF=0.0002376;NSAMP=4;MSQ=144.81;AN=16834;AC=4;NS=8438;AC_Hom=0;AC_Het=4;AC_Hemi=0;MAF=0.000237023;HWE=1;NFAM=4	SVTYPE=BND;POS=60046718;STRANDS=+-:19;CIPOS=-26,25;CIEND=-20,20;CIPOS95=0,0;CIEND95=0,0;MATEID=115803_1;EVENT=115803;SECONDARY;SU=19;PE=0;SR=19;ALG=PROD;AF=0.0002376;NSAMP=4;MSQ=144.81;AN=16834;AC=4;NS=8438;AC_Hom=0;AC_Het=4;AC_Hemi=0;MAF=0.000237023;HWE=1;NFAM=4
13	60104115	60104120	13	60108932	60108949	298111	389.5	+	+	BND	PASS	298111_1	N	N]13:60108939]	298111_2	N	N]13:60104118]	SVTYPE=BND;POS=60104118;STRANDS=++:22;CIPOS=-3,2;CIEND=-7,10;CIPOS95=0,0;CIEND95=0,0;MATEID=298111_2;EVENT=298111;SU=22;PE=11;SR=11;ALG=PROD;AF=5.94e-05;NSAMP=1;MSQ=389.5;AN=16834;AC=1;NS=8438;AC_Hom=0;AC_Het=1;AC_Hemi=0;MAF=5.92557e-05;HWE=1;NFAM=1	SVTYPE=BND;POS=60108939;STRANDS=++:22;CIPOS=-7,10;CIEND=-3,2;CIPOS95=0,0;CIEND95=0,0;MATEID=298111_1;EVENT=298111;SECONDARY;SU=22;PE=11;SR=11;ALG=PROD;AF=5.94e-05;NSAMP=1;MSQ=389.5;AN=16834;AC=1;NS=8438;AC_Hom=0;AC_Het=1;AC_Hemi=0;MAF=5.92557e-05;HWE=1;NFAM=1
13	60107793	60107797	13	60110385	60110389	298112	527.51	-	-	BND	PASS	298112_1	N	[13:60110389[N	298112_2	N	[13:60107797[N	SVTYPE=BND;POS=60107797;STRANDS=--:26;CIPOS=-3,1;CIEND=-3,1;CIPOS95=0,0;CIEND95=0,0;MATEID=298112_2;EVENT=298112;SU=26;PE=15;SR=11;ALG=PROD;AF=5.94e-05;NSAMP=1;MSQ=527.51;AN=16834;AC=1;NS=8438;AC_Hom=0;AC_Het=1;AC_Hemi=0;MAF=5.92557e-05;HWE=1;NFAM=1	SVTYPE=BND;POS=60110389;STRANDS=--:26;CIPOS=-3,1;CIEND=-3,1;CIPOS95=0,0;CIEND95=0,0;MATEID=298112_1;EVENT=298112;SECONDARY;SU=26;PE=15;SR=11;ALG=PROD;AF=5.94e-05;NSAMP=1;MSQ=527.51;AN=16834;AC=1;NS=8438;AC_Hom=0;AC_Het=1;AC_Hemi=0;MAF=5.92557e-05;HWE=1;NFAM=1
13	60121686	60121735	13	62060900	62060949	298113	74.98	+	+	BND	LOW	298113_1	N	N]13:62060925]	298113_2	N	N]13:60121711]	SVTYPE=BND;POS=60121711;STRANDS=++:17;CIPOS=-25,24;CIEND=-25,24;CIPOS95=0,0;CIEND95=0,0;MATEID=298113_2;EVENT=298113;SU=17;PE=0;SR=17;ALG=PROD;AF=0.0002376;NSAMP=4;MSQ=17.19;AN=16834;AC=4;NS=8438;AC_Hom=0;AC_Het=4;AC_Hemi=0;MAF=0.000237023;HWE=1;NFAM=4	SVTYPE=BND;POS=62060925;STRANDS=++:17;CIPOS=-25,24;CIEND=-25,24;CIPOS95=0,0;CIEND95=0,0;MATEID=298113_1;EVENT=298113;SECONDARY;SU=17;PE=0;SR=17;ALG=PROD;AF=0.0002376;NSAMP=4;MSQ=17.19;AN=16834;AC=4;NS=8438;AC_Hom=0;AC_Het=4;AC_Hemi=0;MAF=0.000237023;HWE=1;NFAM=4
13	60167929	60168288	13	60169473	60169682	115804	194.81	+	-	DEL	PASS	115804	N	<DEL>	.	.	.	SVTYPE=DEL;POS=60167936;SVLEN=-1736;END=60169672;STRANDS=+-:8;IMPRECISE;CIPOS=-7,352;CIEND=-199,10;CIPOS95=0,120;CIEND95=-102,1;SU=8;PE=8;SR=0;ALG=PROD;AF=5.94e-05;NSAMP=1;MSQ=194.81;AN=16834;AC=1;NS=8438;AC_Hom=0;AC_Het=1;AC_Hemi=0;MAF=5.92557e-05;HWE=1;NFAM=1	.
13	60172499	60172499	13	60172823	60172823	115805	9.32399e+06	+	-	MEI	PASS	115805	N	<DEL:ME:SINE|Alu|AluYb8>	.	.	.	SVTYPE=MEI;POS=60172499;SVLEN=-324;END=60172823;STRANDS=+-:198895;CIPOS=0,0;CIEND=0,0;CIPOS95=0,0;CIEND95=0,0;SU=198895;PE=47864;SR=151031;ALG=PROD;AF=0.8714;NSAMP=8175;MSQ=1137.2;AN=16834;AC=14669;NS=8438;AC_Hom=13024;AC_Het=1684;AC_Hemi=0;MAF=0.128466;HWE=1.2168e-20;NFAM=7157	.
13	60174265	60174285	15	80997661	80997681	19612	99.05	-	-	BND	LOW	19612_1	N	[15:80997672[N	19612_2	N	[13:60174276[N	SVTYPE=BND;POS=60174276;STRANDS=--:5;CIPOS=-10,10;CIEND=-10,10;CIPOS95=0,0;CIEND95=0,0;MATEID=19612_2;EVENT=19612;SU=5;PE=0;SR=5;ALG=PROD;AF=0.0001188;NSAMP=2;MSQ=47.78;AN=16834;AC=2;NS=8438;AC_Hom=0;AC_Het=2;AC_Hemi=0;MAF=0.000118511;HWE=1;NFAM=2	SVTYPE=BND;POS=80997672;STRANDS=--:5;CIPOS=-10,10;CIEND=-10,10;CIPOS95=0,0;CIEND95=0,0;MATEID=19612_1;EVENT=19612;SECONDARY;SU=5;PE=0;SR=5;ALG=PROD;AF=0.0001188;NSAMP=2;MSQ=47.78;AN=16834;AC=2;NS=8438;AC_Hom=0;AC_Het=2;AC_Hemi=0;MAF=0.000118511;HWE=1;NFAM=2
13	60195382	60195399	13	60198460	60198479	115806	89.73	+	-	DEL	PASS	115806	N	<DEL>	.	.	.	SVTYPE=DEL;POS=60195389;SVLEN=-3081;END=60198470;STRANDS=+-:7;IMPRECISE;CIPOS=-7,10;CIEND=-10,9;CIPOS95=-1,1;CIEND95=-1,1;SU=7;PE=5;SR=2;ALG=PROD;AF=5.94e-05;NSAMP=1;MSQ=89.73;AN=16834;AC=1;NS=8438;AC_Hom=0;AC_Het=1;AC_Hemi=0;MAF=5.92557e-05;HWE=1;NFAM=1	.
13	60196910	60196926	13	60198590	60198610	115807	356.62	+	-	DEL	PASS	115807	N	<DEL>	.	.	.	SVTYPE=DEL;POS=60196916;SVLEN=-1684;END=60198600;STRANDS=+-:14;CIPOS=-6,10;CIEND=-10,10;CIPOS95=0,0;CIEND95=0,0;SU=14;PE=10;SR=4;ALG=PROD;AF=5.94e-05;NSAMP=1;MSQ=356.62;AN=16834;AC=1;NS=8438;AC_Hom=0;AC_Het=1;AC_Hemi=0;MAF=5.92557e-05;HWE=1;NFAM=1	.
13	60225477	60225497	13	60225553	60225573	115808	173.86	+	-	BND	LOW	115808_1	N	N[13:60225564[	115808_2	N	]13:60225487]N	SVTYPE=BND;POS=60225487;STRANDS=+-:8;CIPOS=-10,10;CIEND=-10,10;CIPOS95=0,0;CIEND95=0,0;MATEID=115808_2;EVENT=115808;SU=8;PE=0;SR=8;ALG=PROD;AF=5.94e-05;NSAMP=1;MSQ=173.83;AN=16834;AC=1;NS=8438;AC_Hom=0;AC_Het=1;AC_Hemi=0;MAF=5.92557e-05;HWE=1;NFAM=1	SVTYPE=BND;POS=60225564;STRANDS=+-:8;CIPOS=-10,10;CIEND=-10,10;CIPOS95=0,0;CIEND95=0,0;MATEID=115808_1;EVENT=115808;SECONDARY;SU=8;PE=0;SR=8;ALG=PROD;AF=5.94e-05;NSAMP=1;MSQ=173.83;AN=16834;AC=1;NS=8438;AC_Hom=0;AC_Het=1;AC_Hemi=0;MAF=5.92557e-05;HWE=1;NFAM=1
13	60244704	60244982	13	70641833	70642241	298114	20.63	-	-	BND	LOW	298114_1	N	[13:70642232[N	298114_2	N	[13:60244973[N	SVTYPE=BND;POS=60244973;STRANDS=--:4;IMPRECISE;CIPOS=-268,10;CIEND=-398,10;CIPOS95=-129,2;CIEND95=-186,1;MATEID=298114_2;EVENT=298114;SU=4;PE=4;SR=0;ALG=PROD;AF=5.94e-05;NSAMP=1;MSQ=20.63;AN=16834;AC=1;NS=8438;AC_Hom=0;AC_Het=1;AC_Hemi=0;MAF=5.92557e-05;HWE=1;NFAM=1	SVTYPE=BND;POS=70642232;STRANDS=--:4;IMPRECISE;CIPOS=-398,10;CIEND=-268,10;CIPOS95=-186,1;CIEND95=-129,2;MATEID=298114_1;EVENT=298114;SECONDARY;SU=4;PE=4;SR=0;ALG=PROD;AF=5.94e-05;NSAMP=1;MSQ=20.63;AN=16834;AC=1;NS=8438;AC_Hom=0;AC_Het=1;AC_Hemi=0;MAF=5.92557e-05;HWE=1;NFAM=1
13	60306491	60306511	13	60306552	60306553	298115	50.99	-	-	BND	LOW	298115_1	N	[13:60306553[N	298115_2	N	[13:60306502[N	SVTYPE=BND;POS=60306502;STRANDS=--:7;CIPOS=-10,10;CIEND=0,1;CIPOS95=0,0;CIEND95=0,0;MATEID=298115_2;EVENT=298115;SU=7;PE=2;SR=5;ALG=PROD;AF=0.0001782;NSAMP=3;MSQ=15.75;AN=16834;AC=3;NS=8438;AC_Hom=0;AC_Het=3;AC_Hemi=0;MAF=0.000177767;HWE=1;NFAM=3	SVTYPE=BND;POS=60306553;STRANDS=--:7;CIPOS=0,1;CIEND=-10,10;CIPOS95=0,0;CIEND95=0,0;MATEID=298115_1;EVENT=298115;SECONDARY;SU=7;PE=2;SR=5;ALG=PROD;AF=0.0001782;NSAMP=3;MSQ=15.75;AN=16834;AC=3;NS=8438;AC_Hom=0;AC_Het=3;AC_Hemi=0;MAF=0.000177767;HWE=1;NFAM=3
13	60312643	60312892	19	30901673	30902079	20119	68.75	-	+	BND	LOW	20119_1	N	]19:30901683]N	20119_2	N	N[13:60312883[	SVTYPE=BND;POS=60312883;STRANDS=-+:5;IMPRECISE;CIPOS=-239,10;CIEND=-10,396;CIPOS95=-124,1;CIEND95=-1,133;MATEID=20119_2;EVENT=20119;SU=5;PE=5;SR=0;ALG=PROD;AF=5.94e-05;NSAMP=1;MSQ=68.75;AN=16834;AC=1;NS=8438;AC_Hom=0;AC_Het=1;AC_Hemi=0;MAF=5.92557e-05;HWE=1;NFAM=1	SVTYPE=BND;POS=30901683;STRANDS=-+:5;IMPRECISE;CIPOS=-10,396;CIEND=-239,10;CIPOS95=-1,133;CIEND95=-124,1;MATEID=20119_1;EVENT=20119;SECONDARY;SU=5;PE=5;SR=0;ALG=PROD;AF=5.94e-05;NSAMP=1;MSQ=68.75;AN=16834;AC=1;NS=8438;AC_Hom=0;AC_Het=1;AC_Hemi=0;MAF=5.92557e-05;HWE=1;NFAM=1
13	60345929	60345989	13	60346081	60346141	115809	728.12	+	-	DEL	PASS	115809	N	<DEL>	.	.	.	SVTYPE=DEL;POS=60345959;SVLEN=-152;END=60346111;STRANDS=+-:31;CIPOS=-30,30;CIEND=-30,30;CIPOS95=0,0;CIEND95=0,0;SU=31;PE=0;SR=31;ALG=PROD;AF=0.0003564;NSAMP=6;MSQ=121.3;AN=16834;AC=6;NS=8438;AC_Hom=0;AC_Het=6;AC_Hemi=0;MAF=0.000355534;HWE=1;NFAM=6	.
13	60374397	60374416	13	60611716	60611722	115810	425.7	+	-	DEL	PASS	115810	N	<DEL>	.	.	.	SVTYPE=DEL;POS=60374406;SVLEN=-237314;END=60611720;STRANDS=+-:18;CIPOS=-9,10;CIEND=-4,2;CIPOS95=0,0;CIEND95=0,0;SU=18;PE=9;SR=9;ALG=PROD;AF=5.94e-05;NSAMP=1;MSQ=425.7;AN=16834;AC=1;NS=8438;AC_Hom=0;AC_Het=1;AC_Hemi=0;MAF=5.92557e-05;HWE=1;NFAM=1	.
13	60376720	60377139	21	18472692	18473141	20377	134.42	+	+	BND	LOW	20377_1	N	N]21:18472722]	20377_2	N	N]13:60376750]	SVTYPE=BND;POS=60376750;STRANDS=++:8;IMPRECISE;CIPOS=-30,389;CIEND=-30,419;CIPOS95=-30,80;CIEND95=-30,109;MATEID=20377_2;EVENT=20377;SU=8;PE=8;SR=0;ALG=PROD;AF=0.0005346;NSAMP=9;MSQ=13.91;AN=16834;AC=9;NS=8438;AC_Hom=0;AC_Het=9;AC_Hemi=0;MAF=0.000533302;HWE=1;NFAM=9	SVTYPE=BND;POS=18472722;STRANDS=++:8;IMPRECISE;CIPOS=-30,419;CIEND=-30,389;CIPOS95=-30,109;CIEND95=-30,80;MATEID=20377_1;EVENT=20377;SECONDARY;SU=8;PE=8;SR=0;ALG=PROD;AF=0.0005346;NSAMP=9;MSQ=13.91;AN=16834;AC=9;NS=8438;AC_Hom=0;AC_Het=9;AC_Hemi=0;MAF=0.000533302;HWE=1;NFAM=9
13	60376768	60376783	14	20484302	20484322	19423	352386.0	-	+	BND	LOW	19423_1	N	]14:20484312]N	19423_2	N	N[13:60376779[	SVTYPE=BND;POS=60376779;STRANDS=-+:6;IMPRECISE;CIPOS=-10,5;CIEND=-10,10;CIPOS95=-1,0;CIEND95=-1,1;MATEID=19423_2;EVENT=19423;SU=6;PE=3;SR=3;ALG=PROD;AF=0.289;NSAMP=4863;MSQ=72.04;AN=16834;AC=4865;NS=8438;AC_Hom=4;AC_Het=4875;AC_Hemi=0;MAF=0.289109;HWE=0;NFAM=4204	SVTYPE=BND;POS=20484312;STRANDS=-+:6;IMPRECISE;CIPOS=-10,10;CIEND=-10,5;CIPOS95=-1,1;CIEND95=-1,0;MATEID=19423_1;EVENT=19423;SECONDARY;SU=6;PE=3;SR=3;ALG=PROD;AF=0.289;NSAMP=4863;MSQ=72.04;AN=16834;AC=4865;NS=8438;AC_Hom=4;AC_Het=4875;AC_Hemi=0;MAF=0.289109;HWE=0;NFAM=4204
13	60377132	60377138	13	60377634	60377651	115811	353.71	+	-	DEL	PASS	115811	N	<DEL>	.	.	.	SVTYPE=DEL;POS=60377135;SVLEN=-506;END=60377641;STRANDS=+-:13;CIPOS=-3,3;CIEND=-7,10;CIPOS95=0,0;CIEND95=0,0;SU=13;PE=5;SR=8;ALG=PROD;AF=5.94e-05;NSAMP=1;MSQ=353.68;AN=16834;AC=1;NS=8438;AC_Hom=0;AC_Het=1;AC_Hemi=0;MAF=5.92557e-05;HWE=1;NFAM=1	.
13	60399266	60399504	13	60560908	60561219	298116	437.29	-	-	BND	LOW	298116_1	N	[13:60561210[N	298116_2	N	[13:60399495[N	SVTYPE=BND;POS=60399495;STRANDS=--:4;IMPRECISE;CIPOS=-228,10;CIEND=-301,10;CIPOS95=-116,1;CIEND95=-122,1;MATEID=298116_2;EVENT=298116;SU=4;PE=4;SR=0;ALG=PROD;AF=0.0004158;NSAMP=7;MSQ=62.39;AN=16834;AC=7;NS=8438;AC_Hom=0;AC_Het=7;AC_Hemi=0;MAF=0.00041479;HWE=1;NFAM=6	SVTYPE=BND;POS=60561210;STRANDS=--:4;IMPRECISE;CIPOS=-301,10;CIEND=-228,10;CIPOS95=-122,1;CIEND95=-116,1;MATEID=298116_1;EVENT=298116;SECONDARY;SU=4;PE=4;SR=0;ALG=PROD;AF=0.0004158;NSAMP=7;MSQ=62.39;AN=16834;AC=7;NS=8438;AC_Hom=0;AC_Het=7;AC_Hemi=0;MAF=0.00041479;HWE=1;NFAM=6
13	60409997	60410000	13	60469155	60469175	115812	878.32	+	-	DEL	PASS	115812	N	<DEL>	.	.	.	SVTYPE=DEL;POS=60409999;SVLEN=-59166;END=60469165;STRANDS=+-:31;CIPOS=-2,1;CIEND=-10,10;CIPOS95=0,0;CIEND95=0,0;SU=31;PE=19;SR=12;ALG=PROD;AF=5.94e-05;NSAMP=1;MSQ=878.32;AN=16834;AC=1;NS=8438;AC_Hom=0;AC_Het=1;AC_Hemi=0;MAF=5.92557e-05;HWE=1;NFAM=1	.
13	60411484	60411499	13	60412392	60412412	115813	137.64	+	-	DEL	PASS	115813	N	<DEL>	.	.	.	SVTYPE=DEL;POS=60411489;SVLEN=-913;END=60412402;STRANDS=+-:9;IMPRECISE;CIPOS=-5,10;CIEND=-10,10;CIPOS95=-1,1;CIEND95=-1,0;SU=9;PE=6;SR=3;ALG=PROD;AF=5.94e-05;NSAMP=1;MSQ=137.63;AN=16834;AC=1;NS=8438;AC_Hom=0;AC_Het=1;AC_Hemi=0;MAF=5.92557e-05;HWE=1;NFAM=1	.
13	60415741	60415761	13	60437459	60437473	261297	46.78	-	+	DUP	PASS	261297	N	<DUP>	.	.	.	SVTYPE=DUP;POS=60415751;SVLEN=21715;END=60437466;STRANDS=-+:8;CIPOS=-10,10;CIEND=-7,7;CIPOS95=0,0;CIEND95=0,0;SU=8;PE=4;SR=4;ALG=PROD;AF=5.94e-05;NSAMP=1;MSQ=45.75;AN=16834;AC=1;NS=8438;AC_Hom=0;AC_Het=1;AC_Hemi=0;MAF=5.92557e-05;HWE=1;NFAM=1	.
13	60416704	60416724	13	60435868	60435873	261298	233.76	-	+	DUP	PASS	261298	N	<DUP>	.	.	.	SVTYPE=DUP;POS=60416714;SVLEN=19157;END=60435871;STRANDS=-+:19;CIPOS=-10,10;CIEND=-3,2;CIPOS95=0,0;CIEND95=0,0;SU=19;PE=9;SR=10;ALG=PROD;AF=0.0001188;NSAMP=1;MSQ=232.78;AN=16834;AC=2;NS=8438;AC_Hom=2;AC_Het=0;AC_Hemi=0;MAF=0.000118511;HWE=5.92593e-05;NFAM=1	.
13	60427285	60427291	13	60427622	60427642	115814	467.85	+	-	DEL	PASS	115814	N	<DEL>	.	.	.	SVTYPE=DEL;POS=60427289;SVLEN=-343;END=60427632;STRANDS=+-:15;CIPOS=-4,2;CIEND=-10,10;CIPOS95=0,0;CIEND95=0,0;SU=15;PE=4;SR=11;ALG=PROD;AF=5.94e-05;NSAMP=1;MSQ=467.52;AN=16834;AC=1;NS=8438;AC_Hom=0;AC_Het=1;AC_Hemi=0;MAF=5.92557e-05;HWE=1;NFAM=1	.
13	60465007	60465019	13	60465379	60465390	115815	308.66	+	-	DEL	PASS	115815	N	<DEL>	.	.	.	SVTYPE=DEL;POS=60465014;SVLEN=-371;END=60465385;STRANDS=+-:7;CIPOS=-7,5;CIEND=-6,5;CIPOS95=0,0;CIEND95=0,0;SU=7;PE=1;SR=6;ALG=PROD;AF=5.94e-05;NSAMP=1;MSQ=308.65;AN=16834;AC=1;NS=8438;AC_Hom=0;AC_Het=1;AC_Hemi=0;MAF=5.92557e-05;HWE=1;NFAM=1	.
13	60481989	60481995	13	60482057	60482070	115816	270.03	+	-	BND	PASS	115816_1	N	N[13:60482061[	115816_2	N	]13:60481993]N	SVTYPE=BND;POS=60481993;STRANDS=+-:10;CIPOS=-4,2;CIEND=-3,10;CIPOS95=0,0;CIEND95=0,0;MATEID=115816_2;EVENT=115816;SU=10;PE=0;SR=10;ALG=PROD;AF=5.94e-05;NSAMP=1;MSQ=269.77;AN=16834;AC=1;NS=8438;AC_Hom=0;AC_Het=1;AC_Hemi=0;MAF=5.92557e-05;HWE=1;NFAM=1	SVTYPE=BND;POS=60482061;STRANDS=+-:10;CIPOS=-3,10;CIEND=-4,2;CIPOS95=0,0;CIEND95=0,0;MATEID=115816_1;EVENT=115816;SECONDARY;SU=10;PE=0;SR=10;ALG=PROD;AF=5.94e-05;NSAMP=1;MSQ=269.77;AN=16834;AC=1;NS=8438;AC_Hom=0;AC_Het=1;AC_Hemi=0;MAF=5.92557e-05;HWE=1;NFAM=1
13	60518041	60518602	13	60518919	60519443	115817	23.81	+	-	DEL	PASS	115817	N	<DEL>	.	.	.	SVTYPE=DEL;POS=60518051;SVLEN=-1382;END=60519433;STRANDS=+-:4;IMPRECISE;CIPOS=-10,551;CIEND=-514,10;CIPOS95=0,181;CIEND95=-203,0;SU=4;PE=4;SR=0;ALG=PROD;AF=5.94e-05;NSAMP=1;MSQ=23.81;AN=16834;AC=1;NS=8438;AC_Hom=0;AC_Het=1;AC_Hemi=0;MAF=5.92557e-05;HWE=1;NFAM=1	.
13	60518042	60518062	13	60525350	60525366	298117	47.71	+	+	BND	LOW	298117_1	N	N]13:60525356]	298117_2	N	N]13:60518052]	SVTYPE=BND;POS=60518052;STRANDS=++:7;IMPRECISE;CIPOS=-10,10;CIEND=-6,10;CIPOS95=-3,3;CIEND95=-2,3;MATEID=298117_2;EVENT=298117;SU=7;PE=6;SR=1;ALG=PROD;AF=5.94e-05;NSAMP=1;MSQ=47.71;AN=16834;AC=1;NS=8438;AC_Hom=0;AC_Het=1;AC_Hemi=0;MAF=5.92557e-05;HWE=1;NFAM=1	SVTYPE=BND;POS=60525356;STRANDS=++:7;IMPRECISE;CIPOS=-6,10;CIEND=-10,10;CIPOS95=-2,3;CIEND95=-3,3;MATEID=298117_1;EVENT=298117;SECONDARY;SU=7;PE=6;SR=1;ALG=PROD;AF=5.94e-05;NSAMP=1;MSQ=47.71;AN=16834;AC=1;NS=8438;AC_Hom=0;AC_Het=1;AC_Hemi=0;MAF=5.92557e-05;HWE=1;NFAM=1
13	60606363	60606405	13	103147720	103147762	115818	104701.0	+	-	BND	LOW	115818_1	N	N[13:103147742[	115818_2	N	]13:60606384]N	SVTYPE=BND;POS=60606384;STRANDS=+-:618;CIPOS=-21,21;CIEND=-21,21;CIPOS95=0,0;CIEND95=0,0;MATEID=115818_2;EVENT=115818;SU=618;PE=0;SR=618;ALG=PROD;AF=0.1303;NSAMP=2193;MSQ=47.12;AN=16834;AC=2193;NS=8438;AC_Hom=0;AC_Het=2196;AC_Hemi=0;MAF=0.130126;HWE=0;NFAM=2072	SVTYPE=BND;POS=103147742;STRANDS=+-:618;CIPOS=-21,21;CIEND=-21,21;CIPOS95=0,0;CIEND95=0,0;MATEID=115818_1;EVENT=115818;SECONDARY;SU=618;PE=0;SR=618;ALG=PROD;AF=0.1303;NSAMP=2193;MSQ=47.12;AN=16834;AC=2193;NS=8438;AC_Hom=0;AC_Het=2196;AC_Hemi=0;MAF=0.130126;HWE=0;NFAM=2072
13	60622718	60622996	13	60622729	60623006	115819	40299.1	+	-	DEL	PASS	115819	N	<DEL>	.	.	.	SVTYPE=DEL;POS=60622728;SVLEN=-269;END=60622997;STRANDS=+-:4;IMPRECISE;CIPOS=-10,268;CIEND=-268,9;CIPOS95=0,171;CIEND95=-175,0;SU=4;PE=4;SR=0;ALG=PROD;AF=0.05329;NSAMP=897;MSQ=44.42;AN=16834;AC=897;NS=8438;AC_Hom=0;AC_Het=897;AC_Hemi=0;MAF=0.0531524;HWE=2.62761e-11;NFAM=820	.
13	60633705	60633718	13	60666368	60666385	261299	295.28	-	+	DUP	PASS	261299	N	<DUP>	.	.	.	SVTYPE=DUP;POS=60633708;SVLEN=32668;END=60666376;STRANDS=-+:31;CIPOS=-3,10;CIEND=-8,9;CIPOS95=0,0;CIEND95=0,0;SU=31;PE=14;SR=17;ALG=PROD;AF=5.94e-05;NSAMP=1;MSQ=293.2;AN=16834;AC=1;NS=8438;AC_Hom=0;AC_Het=1;AC_Hemi=0;MAF=5.92557e-05;HWE=1;NFAM=1	.
13	60644906	60644913	13	60645016	60645023	115820	197.76	+	-	DEL	PASS	115820	N	<DEL>	.	.	.	SVTYPE=DEL;POS=60644910;SVLEN=-110;END=60645020;STRANDS=+-:9;CIPOS=-4,3;CIEND=-4,3;CIPOS95=0,0;CIEND95=0,0;SU=9;PE=0;SR=9;ALG=PROD;AF=5.94e-05;NSAMP=1;MSQ=197.75;AN=16834;AC=1;NS=8438;AC_Hom=0;AC_Het=1;AC_Hemi=0;MAF=5.92557e-05;HWE=1;NFAM=1	.
13	60693219	60693237	13	60700703	60700743	115821	2886.68	+	-	DEL	PASS	115821	N	<DEL>	.	.	.	SVTYPE=DEL;POS=60693227;SVLEN=-7486;END=60700713;STRANDS=+-:124;CIPOS=-8,10;CIEND=-10,30;CIPOS95=0,0;CIEND95=0,0;SU=124;PE=69;SR=55;ALG=PROD;AF=0.000297;NSAMP=5;MSQ=577.34;AN=16834;AC=5;NS=8438;AC_Hom=0;AC_Het=5;AC_Hemi=0;MAF=0.000296279;HWE=1;NFAM=5	.
13	60735965	60735985	13	60737083	60737087	115822	308.53	+	-	DEL	PASS	115822	N	<DEL>	.	.	.	SVTYPE=DEL;POS=60735975;SVLEN=-1111;END=60737086;STRANDS=+-:17;CIPOS=-10,10;CIEND=-3,1;CIPOS95=0,0;CIEND95=0,0;SU=17;PE=7;SR=10;ALG=PROD;AF=5.94e-05;NSAMP=1;MSQ=308.53;AN=16834;AC=1;NS=8438;AC_Hom=0;AC_Het=1;AC_Hemi=0;MAF=5.92557e-05;HWE=1;NFAM=1	.
13	60742268	60742288	13	60742490	60742510	115823	828.88	+	-	BND	LOW	115823_1	N	N[13:60742501[	115823_2	N	]13:60742278]N	SVTYPE=BND;POS=60742278;STRANDS=+-:8;CIPOS=-10,10;CIEND=-10,10;CIPOS95=0,0;CIEND95=0,0;MATEID=115823_2;EVENT=115823;SU=8;PE=0;SR=8;ALG=PROD;AF=0.0005346;NSAMP=9;MSQ=91.93;AN=16834;AC=9;NS=8438;AC_Hom=0;AC_Het=9;AC_Hemi=0;MAF=0.000533302;HWE=1;NFAM=9	SVTYPE=BND;POS=60742501;STRANDS=+-:8;CIPOS=-10,10;CIEND=-10,10;CIPOS95=0,0;CIEND95=0,0;MATEID=115823_1;EVENT=115823;SECONDARY;SU=8;PE=0;SR=8;ALG=PROD;AF=0.0005346;NSAMP=9;MSQ=91.93;AN=16834;AC=9;NS=8438;AC_Hom=0;AC_Het=9;AC_Hemi=0;MAF=0.000533302;HWE=1;NFAM=9
13	60769527	60769573	13	60769689	60769736	115824	4075.09	+	-	BND	LOW	115824_1	N	N[13:60769710[	115824_2	N	]13:60769547]N	SVTYPE=BND;POS=60769547;STRANDS=+-:14;CIPOS=-20,26;CIEND=-20,27;CIPOS95=0,0;CIEND95=0,0;MATEID=115824_2;EVENT=115824;SU=14;PE=0;SR=14;ALG=PROD;AF=0.00998;NSAMP=168;MSQ=23.15;AN=16834;AC=168;NS=8438;AC_Hom=0;AC_Het=168;AC_Hemi=0;MAF=0.00995497;HWE=1;NFAM=166	SVTYPE=BND;POS=60769710;STRANDS=+-:14;CIPOS=-20,27;CIEND=-20,26;CIPOS95=0,0;CIEND95=0,0;MATEID=115824_1;EVENT=115824;SECONDARY;SU=14;PE=0;SR=14;ALG=PROD;AF=0.00998;NSAMP=168;MSQ=23.15;AN=16834;AC=168;NS=8438;AC_Hom=0;AC_Het=168;AC_Hemi=0;MAF=0.00995497;HWE=1;NFAM=166
13	60772605	60772614	13	60772794	60772803	115825	325.13	+	-	BND	LOW	115825_1	N	N[13:60772800[	115825_2	N	]13:60772610]N	SVTYPE=BND;POS=60772610;STRANDS=+-:7;CIPOS=-5,4;CIEND=-5,4;CIPOS95=0,0;CIEND95=0,0;MATEID=115825_2;EVENT=115825;SU=7;PE=0;SR=7;ALG=PROD;AF=0.000297;NSAMP=5;MSQ=63.7;AN=16834;AC=5;NS=8438;AC_Hom=0;AC_Het=5;AC_Hemi=0;MAF=0.000296279;HWE=1;NFAM=5	SVTYPE=BND;POS=60772800;STRANDS=+-:7;CIPOS=-5,4;CIEND=-5,4;CIPOS95=0,0;CIEND95=0,0;MATEID=115825_1;EVENT=115825;SECONDARY;SU=7;PE=0;SR=7;ALG=PROD;AF=0.000297;NSAMP=5;MSQ=63.7;AN=16834;AC=5;NS=8438;AC_Hom=0;AC_Het=5;AC_Hemi=0;MAF=0.000296279;HWE=1;NFAM=5
13	60779924	60780344	14	72703316	72703680	19382	98.83	+	+	BND	LOW	19382_1	N	N]14:72703346]	19382_2	N	N]13:60779954]	SVTYPE=BND;POS=60779954;STRANDS=++:10;IMPRECISE;CIPOS=-30,390;CIEND=-30,334;CIPOS95=-30,96;CIEND95=-30,42;MATEID=19382_2;EVENT=19382;SU=10;PE=10;SR=0;ALG=PROD;AF=0.000297;NSAMP=5;MSQ=18.8;AN=16834;AC=5;NS=8438;AC_Hom=0;AC_Het=5;AC_Hemi=0;MAF=0.000296279;HWE=1;NFAM=5	SVTYPE=BND;POS=72703346;STRANDS=++:10;IMPRECISE;CIPOS=-30,334;CIEND=-30,390;CIPOS95=-30,42;CIEND95=-30,96;MATEID=19382_1;EVENT=19382;SECONDARY;SU=10;PE=10;SR=0;ALG=PROD;AF=0.000297;NSAMP=5;MSQ=18.8;AN=16834;AC=5;NS=8438;AC_Hom=0;AC_Het=5;AC_Hemi=0;MAF=0.000296279;HWE=1;NFAM=5
13	60786161	60786161	13	60786488	60786488	115826	700446.0	+	-	DEL	PASS	115826	N	<DEL>	.	.	.	SVTYPE=DEL;POS=60786161;SVLEN=-327;END=60786488;STRANDS=+-:18080;CIPOS=0,0;CIEND=0,0;CIPOS95=0,0;CIEND95=0,0;SU=18080;PE=4507;SR=13573;ALG=PROD;AF=0.09267;NSAMP=1462;MSQ=478.24;AN=16834;AC=1560;NS=8438;AC_Hom=196;AC_Het=1367;AC_Hemi=0;MAF=0.0926167;HWE=0.00145098;NFAM=1347	.
13	60829437	60829447	15	59903146	59903156	19577	15432.9	+	-	BND	LOW	19577_1	N	N[15:59903153[	19577_2	N	]13:60829442]N	SVTYPE=BND;POS=60829442;STRANDS=+-:262;CIPOS=-5,5;CIEND=-6,4;CIPOS95=0,0;CIEND95=0,0;MATEID=19577_2;EVENT=19577;SU=262;PE=148;SR=114;ALG=PROD;AF=0.04362;NSAMP=707;MSQ=19.66;AN=16298;AC=711;NS=8169;AC_Hom=8;AC_Het=704;AC_Hemi=0;MAF=0.0435794;HWE=0.000763404;NFAM=665	SVTYPE=BND;POS=59903153;STRANDS=+-:262;CIPOS=-6,4;CIEND=-5,5;CIPOS95=0,0;CIEND95=0,0;MATEID=19577_1;EVENT=19577;SECONDARY;SU=262;PE=148;SR=114;ALG=PROD;AF=0.04362;NSAMP=707;MSQ=19.66;AN=16298;AC=711;NS=8169;AC_Hom=8;AC_Het=704;AC_Hemi=0;MAF=0.0435794;HWE=0.000763404;NFAM=665
13	60836544	60836564	13	60836786	60836806	115827	201.25	+	-	BND	LOW	115827_1	N	N[13:60836797[	115827_2	N	]13:60836554]N	SVTYPE=BND;POS=60836554;STRANDS=+-:5;CIPOS=-10,10;CIEND=-10,10;CIPOS95=0,0;CIEND95=0,0;MATEID=115827_2;EVENT=115827;SU=5;PE=0;SR=5;ALG=PROD;AF=0.0002376;NSAMP=4;MSQ=49.84;AN=16834;AC=4;NS=8438;AC_Hom=0;AC_Het=4;AC_Hemi=0;MAF=0.000237023;HWE=1;NFAM=4	SVTYPE=BND;POS=60836797;STRANDS=+-:5;CIPOS=-10,10;CIEND=-10,10;CIPOS95=0,0;CIEND95=0,0;MATEID=115827_1;EVENT=115827;SECONDARY;SU=5;PE=0;SR=5;ALG=PROD;AF=0.0002376;NSAMP=4;MSQ=49.84;AN=16834;AC=4;NS=8438;AC_Hom=0;AC_Het=4;AC_Hemi=0;MAF=0.000237023;HWE=1;NFAM=4
13	60851888	60851904	13	60853231	60853244	115828	467.59	+	-	DEL	PASS	115828	N	<DEL>	.	.	.	SVTYPE=DEL;POS=60851894;SVLEN=-1347;END=60853241;STRANDS=+-:14;IMPRECISE;CIPOS=-6,10;CIEND=-10,3;CIPOS95=-1,1;CIEND95=-1,0;SU=14;PE=11;SR=3;ALG=PROD;AF=5.94e-05;NSAMP=1;MSQ=467.59;AN=16834;AC=1;NS=8438;AC_Hom=0;AC_Het=1;AC_Hemi=0;MAF=5.92557e-05;HWE=1;NFAM=1	.
13	60851950	60851954	13	60852366	60852370	261300	4898.82	-	+	BND	LOW	261300_1	N	]13:60852368]N	261300_2	N	N[13:60851954[	SVTYPE=BND;POS=60851954;STRANDS=-+:365;CIPOS=-3,1;CIEND=-2,2;CIPOS95=0,0;CIEND95=0,0;MATEID=261300_2;EVENT=261300;SU=365;PE=188;SR=177;ALG=PROD;AF=0.002733;NSAMP=41;MSQ=117.4;AN=16834;AC=46;NS=8438;AC_Hom=10;AC_Het=37;AC_Hemi=0;MAF=0.00278502;HWE=3.46405e-09;NFAM=34	SVTYPE=BND;POS=60852368;STRANDS=-+:365;CIPOS=-2,2;CIEND=-3,1;CIPOS95=0,0;CIEND95=0,0;MATEID=261300_1;EVENT=261300;SECONDARY;SU=365;PE=188;SR=177;ALG=PROD;AF=0.002733;NSAMP=41;MSQ=117.4;AN=16834;AC=46;NS=8438;AC_Hom=10;AC_Het=37;AC_Hemi=0;MAF=0.00278502;HWE=3.46405e-09;NFAM=34
13	60869686	60869921	13	66279612	66279808	298118	35.75	-	-	BND	LOW	298118_1	N	[13:66279799[N	298118_2	N	[13:60869912[N	SVTYPE=BND;POS=60869912;STRANDS=--:6;IMPRECISE;CIPOS=-225,10;CIEND=-186,10;CIPOS95=-121,1;CIEND95=-88,2;MATEID=298118_2;EVENT=298118;SU=6;PE=6;SR=0;ALG=PROD;AF=5.94e-05;NSAMP=1;MSQ=35.75;AN=16834;AC=1;NS=8438;AC_Hom=0;AC_Het=1;AC_Hemi=0;MAF=5.92557e-05;HWE=1;NFAM=1	SVTYPE=BND;POS=66279799;STRANDS=--:6;IMPRECISE;CIPOS=-186,10;CIEND=-225,10;CIPOS95=-88,2;CIEND95=-121,1;MATEID=298118_1;EVENT=298118;SECONDARY;SU=6;PE=6;SR=0;ALG=PROD;AF=5.94e-05;NSAMP=1;MSQ=35.75;AN=16834;AC=1;NS=8438;AC_Hom=0;AC_Het=1;AC_Hemi=0;MAF=5.92557e-05;HWE=1;NFAM=1
13	60880998	60881006	X	85337295	85337303	20717	3487.4	-	+	BND	LOW	20717_1	N	]X:85337299]N	20717_2	N	N[13:60881003[	SVTYPE=BND;POS=60881003;STRANDS=-+:193;CIPOS=-4,4;CIEND=-4,4;CIPOS95=0,0;CIEND95=0,0;MATEID=20717_2;EVENT=20717;SU=193;PE=0;SR=193;ALG=PROD;AF=0.00796;NSAMP=134;MSQ=24.87;AN=16834;AC=134;NS=8438;AC_Hom=0;AC_Het=134;AC_Hemi=0;MAF=0.00794027;HWE=1;NFAM=132	SVTYPE=BND;POS=85337299;STRANDS=-+:193;CIPOS=-4,4;CIEND=-4,4;CIPOS95=0,0;CIEND95=0,0;MATEID=20717_1;EVENT=20717;SECONDARY;SU=193;PE=0;SR=193;ALG=PROD;AF=0.00796;NSAMP=134;MSQ=24.87;AN=16834;AC=134;NS=8438;AC_Hom=0;AC_Het=134;AC_Hemi=0;MAF=0.00794027;HWE=1;NFAM=132
13	60881447	60881447	13	60881693	60881693	115829	485956.0	+	-	DEL	PASS	115829	N	<DEL>	.	.	.	SVTYPE=DEL;POS=60881447;SVLEN=-246;END=60881693;STRANDS=+-:12032;CIPOS=0,0;CIEND=0,0;CIPOS95=0,0;CIEND95=0,0;SU=12032;PE=1194;SR=10838;ALG=PROD;AF=0.08025;NSAMP=1283;MSQ=378.43;AN=16834;AC=1351;NS=8438;AC_Hom=136;AC_Het=1217;AC_Hemi=0;MAF=0.080173;HWE=0.0459851;NFAM=1179	.
13	60932473	60932473	13	60932556	60932556	115830	267032.0	+	-	BND	LOW	115830_1	N	N[13:60932557[	115830_2	N	]13:60932473]N	SVTYPE=BND;POS=60932473;STRANDS=+-:12752;CIPOS=0,0;CIEND=0,0;CIPOS95=0,0;CIEND95=0,0;MATEID=115830_2;EVENT=115830;SU=12752;PE=9;SR=12743;ALG=PROD;AF=0.2335;NSAMP=3930;MSQ=67.61;AN=16834;AC=3930;NS=8438;AC_Hom=0;AC_Het=3936;AC_Hemi=0;MAF=0.233231;HWE=0;NFAM=3581	SVTYPE=BND;POS=60932557;STRANDS=+-:12752;CIPOS=0,0;CIEND=0,0;CIPOS95=0,0;CIEND95=0,0;MATEID=115830_1;EVENT=115830;SECONDARY;SU=12752;PE=9;SR=12743;ALG=PROD;AF=0.2335;NSAMP=3930;MSQ=67.61;AN=16834;AC=3930;NS=8438;AC_Hom=0;AC_Het=3936;AC_Hemi=0;MAF=0.233231;HWE=0;NFAM=3581
13	60946201	60946207	13	60971547	60971564	261301	211.42	-	+	BND	LOW	261301_1	N	]13:60971554]N	261301_2	N	N[13:60946207[	SVTYPE=BND;POS=60946207;STRANDS=-+:20;CIPOS=-5,1;CIEND=-7,10;CIPOS95=0,0;CIEND95=0,0;MATEID=261301_2;EVENT=261301;SU=20;PE=13;SR=7;ALG=PROD;AF=5.94e-05;NSAMP=1;MSQ=211.03;AN=16834;AC=1;NS=8438;AC_Hom=0;AC_Het=1;AC_Hemi=0;MAF=5.92557e-05;HWE=1;NFAM=1	SVTYPE=BND;POS=60971554;STRANDS=-+:20;CIPOS=-7,10;CIEND=-5,1;CIPOS95=0,0;CIEND95=0,0;MATEID=261301_1;EVENT=261301;SECONDARY;SU=20;PE=13;SR=7;ALG=PROD;AF=5.94e-05;NSAMP=1;MSQ=211.03;AN=16834;AC=1;NS=8438;AC_Hom=0;AC_Het=1;AC_Hemi=0;MAF=5.92557e-05;HWE=1;NFAM=1
13	60962326	60962344	13	60970525	60970527	115831	1091.42	+	-	DEL	PASS	115831	N	<DEL>	.	.	.	SVTYPE=DEL;POS=60962334;SVLEN=-8193;END=60970527;STRANDS=+-:40;CIPOS=-8,10;CIEND=-2,0;CIPOS95=0,0;CIEND95=0,0;SU=40;PE=20;SR=20;ALG=PROD;AF=5.94e-05;NSAMP=1;MSQ=1091.42;AN=16834;AC=1;NS=8438;AC_Hom=0;AC_Het=1;AC_Hemi=0;MAF=5.92557e-05;HWE=1;NFAM=1	.
13	60968452	60968459	13	60969991	60969998	115832	530.46	+	-	DEL	PASS	115832	N	<DEL>	.	.	.	SVTYPE=DEL;POS=60968456;SVLEN=-1540;END=60969996;STRANDS=+-:19;CIPOS=-4,3;CIEND=-5,2;CIPOS95=0,0;CIEND95=0,0;SU=19;PE=12;SR=7;ALG=PROD;AF=5.94e-05;NSAMP=1;MSQ=530.46;AN=16834;AC=1;NS=8438;AC_Hom=0;AC_Het=1;AC_Hemi=0;MAF=5.92557e-05;HWE=1;NFAM=1	.
13	60971532	60971544	13	60999864	60999884	115833	9.19	+	-	BND	LOW	115833_1	N	N[13:60999875[	115833_2	N	]13:60971539]N	SVTYPE=BND;POS=60971539;STRANDS=+-:7;CIPOS=-7,5;CIEND=-10,10;CIPOS95=0,0;CIEND95=0,0;MATEID=115833_2;EVENT=115833;SU=7;PE=1;SR=6;ALG=PROD;AF=5.94e-05;NSAMP=1;MSQ=9.19;AN=16834;AC=1;NS=8438;AC_Hom=0;AC_Het=1;AC_Hemi=0;MAF=5.92557e-05;HWE=1;NFAM=1	SVTYPE=BND;POS=60999875;STRANDS=+-:7;CIPOS=-10,10;CIEND=-7,5;CIPOS95=0,0;CIEND95=0,0;MATEID=115833_1;EVENT=115833;SECONDARY;SU=7;PE=1;SR=6;ALG=PROD;AF=5.94e-05;NSAMP=1;MSQ=9.19;AN=16834;AC=1;NS=8438;AC_Hom=0;AC_Het=1;AC_Hemi=0;MAF=5.92557e-05;HWE=1;NFAM=1
13	61034665	61034684	13	61041359	61041374	115834	11.93	+	-	BND	LOW	115834_1	N	N[13:61041369[	115834_2	N	]13:61034674]N	SVTYPE=BND;POS=61034674;STRANDS=+-:7;CIPOS=-9,10;CIEND=-9,6;CIPOS95=0,0;CIEND95=0,0;MATEID=115834_2;EVENT=115834;SU=7;PE=3;SR=4;ALG=PROD;AF=5.94e-05;NSAMP=1;MSQ=11.93;AN=16834;AC=1;NS=8438;AC_Hom=0;AC_Het=1;AC_Hemi=0;MAF=5.92557e-05;HWE=1;NFAM=1	SVTYPE=BND;POS=61041369;STRANDS=+-:7;CIPOS=-9,6;CIEND=-9,10;CIPOS95=0,0;CIEND95=0,0;MATEID=115834_1;EVENT=115834;SECONDARY;SU=7;PE=3;SR=4;ALG=PROD;AF=5.94e-05;NSAMP=1;MSQ=11.93;AN=16834;AC=1;NS=8438;AC_Hom=0;AC_Het=1;AC_Hemi=0;MAF=5.92557e-05;HWE=1;NFAM=1
13	61047909	61047925	13	61048797	61048817	115835	698.22	+	-	DEL	PASS	115835	N	<DEL>	.	.	.	SVTYPE=DEL;POS=61047915;SVLEN=-892;END=61048807;STRANDS=+-:30;CIPOS=-6,10;CIEND=-10,10;CIPOS95=0,0;CIEND95=0,0;SU=30;PE=18;SR=12;ALG=PROD;AF=5.94e-05;NSAMP=1;MSQ=698.22;AN=16834;AC=1;NS=8438;AC_Hom=0;AC_Het=1;AC_Hemi=0;MAF=5.92557e-05;HWE=1;NFAM=1	.
13	61057971	61058449	13	61068063	61068577	115836	9.08	+	-	BND	LOW	115836_1	N	N[13:61068568[	115836_2	N	]13:61057979]N	SVTYPE=BND;POS=61057979;STRANDS=+-:4;IMPRECISE;CIPOS=-8,470;CIEND=-504,10;CIPOS95=0,163;CIEND95=-164,0;MATEID=115836_2;EVENT=115836;SU=4;PE=4;SR=0;ALG=PROD;AF=5.94e-05;NSAMP=1;MSQ=9.08;AN=16834;AC=1;NS=8438;AC_Hom=0;AC_Het=1;AC_Hemi=0;MAF=5.92557e-05;HWE=1;NFAM=1	SVTYPE=BND;POS=61068568;STRANDS=+-:4;IMPRECISE;CIPOS=-504,10;CIEND=-8,470;CIPOS95=-164,0;CIEND95=0,163;MATEID=115836_1;EVENT=115836;SECONDARY;SU=4;PE=4;SR=0;ALG=PROD;AF=5.94e-05;NSAMP=1;MSQ=9.08;AN=16834;AC=1;NS=8438;AC_Hom=0;AC_Het=1;AC_Hemi=0;MAF=5.92557e-05;HWE=1;NFAM=1
13	61060079	61060084	13	61068557	61068577	115837	203.51	+	-	BND	LOW	115837_1	N	N[13:61068568[	115837_2	N	]13:61060082]N	SVTYPE=BND;POS=61060082;STRANDS=+-:13;CIPOS=-3,2;CIEND=-10,10;CIPOS95=0,0;CIEND95=0,0;MATEID=115837_2;EVENT=115837;SU=13;PE=3;SR=10;ALG=PROD;AF=5.94e-05;NSAMP=1;MSQ=203.51;AN=16834;AC=1;NS=8438;AC_Hom=0;AC_Het=1;AC_Hemi=0;MAF=5.92557e-05;HWE=1;NFAM=1	SVTYPE=BND;POS=61068568;STRANDS=+-:13;CIPOS=-10,10;CIEND=-3,2;CIPOS95=0,0;CIEND95=0,0;MATEID=115837_1;EVENT=115837;SECONDARY;SU=13;PE=3;SR=10;ALG=PROD;AF=5.94e-05;NSAMP=1;MSQ=203.51;AN=16834;AC=1;NS=8438;AC_Hom=0;AC_Het=1;AC_Hemi=0;MAF=5.92557e-05;HWE=1;NFAM=1
13	61064692	61064705	13	61069548	61069557	115838	413.67	+	-	DEL	PASS	115838	N	<DEL>	.	.	.	SVTYPE=DEL;POS=61064699;SVLEN=-4856;END=61069555;STRANDS=+-:15;CIPOS=-7,6;CIEND=-7,2;CIPOS95=0,0;CIEND95=0,0;SU=15;PE=10;SR=5;ALG=PROD;AF=5.94e-05;NSAMP=1;MSQ=413.67;AN=16834;AC=1;NS=8438;AC_Hom=0;AC_Het=1;AC_Hemi=0;MAF=5.92557e-05;HWE=1;NFAM=1	.
13	61068702	61069136	13	61084409	61084770	115840	218.48	+	-	BND	LOW	115840_1	N	N[13:61084761[	115840_2	N	]13:61068710]N	SVTYPE=BND;POS=61068710;STRANDS=+-:5;IMPRECISE;CIPOS=-8,426;CIEND=-351,10;CIPOS95=0,146;CIEND95=-141,0;MATEID=115840_2;EVENT=115840;SU=5;PE=5;SR=0;ALG=PROD;AF=5.94e-05;NSAMP=1;MSQ=218.48;AN=16834;AC=1;NS=8438;AC_Hom=0;AC_Het=1;AC_Hemi=0;MAF=5.92557e-05;HWE=1;NFAM=1	SVTYPE=BND;POS=61084761;STRANDS=+-:5;IMPRECISE;CIPOS=-351,10;CIEND=-8,426;CIPOS95=-141,0;CIEND95=0,146;MATEID=115840_1;EVENT=115840;SECONDARY;SU=5;PE=5;SR=0;ALG=PROD;AF=5.94e-05;NSAMP=1;MSQ=218.48;AN=16834;AC=1;NS=8438;AC_Hom=0;AC_Het=1;AC_Hemi=0;MAF=5.92557e-05;HWE=1;NFAM=1
13	61068708	61068712	13	61083890	61083896	115839	248.47	+	-	BND	LOW	115839_1	N	N[13:61083895[	115839_2	N	]13:61068711]N	SVTYPE=BND;POS=61068711;STRANDS=+-:17;CIPOS=-3,1;CIEND=-4,2;CIPOS95=0,0;CIEND95=0,0;MATEID=115839_2;EVENT=115839;SU=17;PE=5;SR=12;ALG=PROD;AF=5.94e-05;NSAMP=1;MSQ=248.47;AN=16834;AC=1;NS=8438;AC_Hom=0;AC_Het=1;AC_Hemi=0;MAF=5.92557e-05;HWE=1;NFAM=1	SVTYPE=BND;POS=61083895;STRANDS=+-:17;CIPOS=-4,2;CIEND=-3,1;CIPOS95=0,0;CIEND95=0,0;MATEID=115839_1;EVENT=115839;SECONDARY;SU=17;PE=5;SR=12;ALG=PROD;AF=5.94e-05;NSAMP=1;MSQ=248.47;AN=16834;AC=1;NS=8438;AC_Hom=0;AC_Het=1;AC_Hemi=0;MAF=5.92557e-05;HWE=1;NFAM=1
13	61084046	61084498	13	61102172	61102507	115842	236.45	+	-	BND	LOW	115842_1	N	N[13:61102498[	115842_2	N	]13:61084055]N	SVTYPE=BND;POS=61084055;STRANDS=+-:5;IMPRECISE;CIPOS=-9,443;CIEND=-325,10;CIPOS95=0,152;CIEND95=-119,0;MATEID=115842_2;EVENT=115842;SU=5;PE=5;SR=0;ALG=PROD;AF=5.94e-05;NSAMP=1;MSQ=236.45;AN=16834;AC=1;NS=8438;AC_Hom=0;AC_Het=1;AC_Hemi=0;MAF=5.92557e-05;HWE=1;NFAM=1	SVTYPE=BND;POS=61102498;STRANDS=+-:5;IMPRECISE;CIPOS=-325,10;CIEND=-9,443;CIPOS95=-119,0;CIEND95=0,152;MATEID=115842_1;EVENT=115842;SECONDARY;SU=5;PE=5;SR=0;ALG=PROD;AF=5.94e-05;NSAMP=1;MSQ=236.45;AN=16834;AC=1;NS=8438;AC_Hom=0;AC_Het=1;AC_Hemi=0;MAF=5.92557e-05;HWE=1;NFAM=1
13	61084052	61084058	13	61084750	61084769	115841	179.53	+	-	BND	LOW	115841_1	N	N[13:61084761[	115841_2	N	]13:61084056]N	SVTYPE=BND;POS=61084056;STRANDS=+-:13;CIPOS=-4,2;CIEND=-10,9;CIPOS95=0,0;CIEND95=0,0;MATEID=115841_2;EVENT=115841;SU=13;PE=3;SR=10;ALG=PROD;AF=5.94e-05;NSAMP=1;MSQ=179.53;AN=16834;AC=1;NS=8438;AC_Hom=0;AC_Het=1;AC_Hemi=0;MAF=5.92557e-05;HWE=1;NFAM=1	SVTYPE=BND;POS=61084761;STRANDS=+-:13;CIPOS=-10,9;CIEND=-4,2;CIPOS95=0,0;CIEND95=0,0;MATEID=115841_1;EVENT=115841;SECONDARY;SU=13;PE=3;SR=10;ALG=PROD;AF=5.94e-05;NSAMP=1;MSQ=179.53;AN=16834;AC=1;NS=8438;AC_Hom=0;AC_Het=1;AC_Hemi=0;MAF=5.92557e-05;HWE=1;NFAM=1
13	61084883	61084895	13	61102494	61102499	115843	188.54	+	-	BND	LOW	115843_1	N	N[13:61102498[	115843_2	N	]13:61084889]N	SVTYPE=BND;POS=61084889;STRANDS=+-:14;CIPOS=-6,6;CIEND=-3,2;CIPOS95=0,0;CIEND95=0,0;MATEID=115843_2;EVENT=115843;SU=14;PE=4;SR=10;ALG=PROD;AF=5.94e-05;NSAMP=1;MSQ=188.54;AN=16834;AC=1;NS=8438;AC_Hom=0;AC_Het=1;AC_Hemi=0;MAF=5.92557e-05;HWE=1;NFAM=1	SVTYPE=BND;POS=61102498;STRANDS=+-:14;CIPOS=-3,2;CIEND=-6,6;CIPOS95=0,0;CIEND95=0,0;MATEID=115843_1;EVENT=115843;SECONDARY;SU=14;PE=4;SR=10;ALG=PROD;AF=5.94e-05;NSAMP=1;MSQ=188.54;AN=16834;AC=1;NS=8438;AC_Hom=0;AC_Het=1;AC_Hemi=0;MAF=5.92557e-05;HWE=1;NFAM=1
13	61103346	61103355	13	61109228	61109248	115844	80.52	+	-	BND	LOW	115844_1	N	N[13:61109239[	115844_2	N	]13:61103351]N	SVTYPE=BND;POS=61103351;STRANDS=+-:12;CIPOS=-5,4;CIEND=-10,10;CIPOS95=0,0;CIEND95=0,0;MATEID=115844_2;EVENT=115844;SU=12;PE=5;SR=7;ALG=PROD;AF=5.94e-05;NSAMP=1;MSQ=80.52;AN=16834;AC=1;NS=8438;AC_Hom=0;AC_Het=1;AC_Hemi=0;MAF=5.92557e-05;HWE=1;NFAM=1	SVTYPE=BND;POS=61109239;STRANDS=+-:12;CIPOS=-10,10;CIEND=-5,4;CIPOS95=0,0;CIEND95=0,0;MATEID=115844_1;EVENT=115844;SECONDARY;SU=12;PE=5;SR=7;ALG=PROD;AF=5.94e-05;NSAMP=1;MSQ=80.52;AN=16834;AC=1;NS=8438;AC_Hom=0;AC_Het=1;AC_Hemi=0;MAF=5.92557e-05;HWE=1;NFAM=1
13	61141469	61141486	20	58675557	58675574	20308	164.66	-	+	BND	LOW	20308_1	N	]20:58675566]N	20308_2	N	N[13:61141479[	SVTYPE=BND;POS=61141479;STRANDS=-+:4;CIPOS=-9,8;CIEND=-9,8;CIPOS95=0,0;CIEND95=0,0;MATEID=20308_2;EVENT=20308;SU=4;PE=0;SR=4;ALG=PROD;AF=0.0003564;NSAMP=6;MSQ=26.28;AN=16834;AC=6;NS=8438;AC_Hom=0;AC_Het=6;AC_Hemi=0;MAF=0.000355534;HWE=1;NFAM=6	SVTYPE=BND;POS=58675566;STRANDS=-+:4;CIPOS=-9,8;CIEND=-9,8;CIPOS95=0,0;CIEND95=0,0;MATEID=20308_1;EVENT=20308;SECONDARY;SU=4;PE=0;SR=4;ALG=PROD;AF=0.0003564;NSAMP=6;MSQ=26.28;AN=16834;AC=6;NS=8438;AC_Hom=0;AC_Het=6;AC_Hemi=0;MAF=0.000355534;HWE=1;NFAM=6
13	61141473	61141482	X	106539528	106539537	20743	23.56	-	+	BND	LOW	20743_1	N	]X:106539533]N	20743_2	N	N[13:61141479[	SVTYPE=BND;POS=61141479;STRANDS=-+:7;CIPOS=-5,4;CIEND=-5,4;CIPOS95=0,0;CIEND95=0,0;MATEID=20743_2;EVENT=20743;SU=7;PE=0;SR=7;ALG=PROD;AF=5.94e-05;NSAMP=1;MSQ=23.56;AN=16834;AC=1;NS=8438;AC_Hom=0;AC_Het=1;AC_Hemi=0;MAF=5.92557e-05;HWE=1;NFAM=1	SVTYPE=BND;POS=106539533;STRANDS=-+:7;CIPOS=-5,4;CIEND=-5,4;CIPOS95=0,0;CIEND95=0,0;MATEID=20743_1;EVENT=20743;SECONDARY;SU=7;PE=0;SR=7;ALG=PROD;AF=5.94e-05;NSAMP=1;MSQ=23.56;AN=16834;AC=1;NS=8438;AC_Hom=0;AC_Het=1;AC_Hemi=0;MAF=5.92557e-05;HWE=1;NFAM=1
13	61141778	61141790	13	61147731	61147751	115845	38.57	+	-	BND	LOW	115845_1	N	N[13:61147742[	115845_2	N	]13:61141784]N	SVTYPE=BND;POS=61141784;STRANDS=+-:10;CIPOS=-6,6;CIEND=-10,10;CIPOS95=0,0;CIEND95=0,0;MATEID=115845_2;EVENT=115845;SU=10;PE=5;SR=5;ALG=PROD;AF=5.94e-05;NSAMP=1;MSQ=38.57;AN=16834;AC=1;NS=8438;AC_Hom=0;AC_Het=1;AC_Hemi=0;MAF=5.92557e-05;HWE=1;NFAM=1	SVTYPE=BND;POS=61147742;STRANDS=+-:10;CIPOS=-10,10;CIEND=-6,6;CIPOS95=0,0;CIEND95=0,0;MATEID=115845_1;EVENT=115845;SECONDARY;SU=10;PE=5;SR=5;ALG=PROD;AF=5.94e-05;NSAMP=1;MSQ=38.57;AN=16834;AC=1;NS=8438;AC_Hom=0;AC_Het=1;AC_Hemi=0;MAF=5.92557e-05;HWE=1;NFAM=1
13	61159272	61159292	13	61159377	61159397	115846	233.76	+	-	DEL	PASS	115846	N	<DEL>	.	.	.	SVTYPE=DEL;POS=61159282;SVLEN=-105;END=61159387;STRANDS=+-:8;CIPOS=-10,10;CIEND=-10,10;CIPOS95=0,0;CIEND95=0,0;SU=8;PE=0;SR=8;ALG=PROD;AF=5.94e-05;NSAMP=1;MSQ=233.76;AN=16834;AC=1;NS=8438;AC_Hom=0;AC_Het=1;AC_Hemi=0;MAF=5.92557e-05;HWE=1;NFAM=1	.
13	61175167	61175211	13	61175212	61175256	115847	1739.93	+	-	BND	LOW	115847_1	N	N[13:61175237[	115847_2	N	]13:61175187]N	SVTYPE=BND;POS=61175187;STRANDS=+-:485;CIPOS=-20,24;CIEND=-24,20;CIPOS95=0,0;CIEND95=0,0;MATEID=115847_2;EVENT=115847;SU=485;PE=3;SR=482;ALG=PROD;AF=0.002139;NSAMP=36;MSQ=47.39;AN=16834;AC=36;NS=8438;AC_Hom=0;AC_Het=36;AC_Hemi=0;MAF=0.00213321;HWE=1;NFAM=36	SVTYPE=BND;POS=61175237;STRANDS=+-:485;CIPOS=-24,20;CIEND=-20,24;CIPOS95=0,0;CIEND95=0,0;MATEID=115847_1;EVENT=115847;SECONDARY;SU=485;PE=3;SR=482;ALG=PROD;AF=0.002139;NSAMP=36;MSQ=47.39;AN=16834;AC=36;NS=8438;AC_Hom=0;AC_Het=36;AC_Hemi=0;MAF=0.00213321;HWE=1;NFAM=36
13	61195666	61195675	13	61243655	61243665	261302	145.75	-	+	DUP	PASS	261302	N	<DUP>	.	.	.	SVTYPE=DUP;POS=61195672;SVLEN=47988;END=61243660;STRANDS=-+:16;CIPOS=-6,3;CIEND=-5,5;CIPOS95=0,0;CIEND95=0,0;SU=16;PE=10;SR=6;ALG=PROD;AF=5.94e-05;NSAMP=1;MSQ=145.3;AN=16834;AC=1;NS=8438;AC_Hom=0;AC_Het=1;AC_Hemi=0;MAF=5.92557e-05;HWE=1;NFAM=1	.
13	61209703	61209706	13	61225072	61225073	115848	24713.7	+	-	DEL	PASS	115848	N	<DEL>	.	.	.	SVTYPE=DEL;POS=61209704;SVLEN=-15369;END=61225073;STRANDS=+-:1064;CIPOS=-1,2;CIEND=-1,0;CIPOS95=0,0;CIEND95=0,0;SU=1064;PE=590;SR=474;ALG=PROD;AF=0.003802;NSAMP=63;MSQ=392.28;AN=16834;AC=64;NS=8438;AC_Hom=2;AC_Het=62;AC_Hemi=0;MAF=0.00379237;HWE=0.113001;NFAM=62	.
13	61215058	61215078	13	61220888	61220896	298119	209.54	-	-	BND	LOW	298119_1	N	[13:61220894[N	298119_2	N	[13:61215069[N	SVTYPE=BND;POS=61215069;STRANDS=--:16;CIPOS=-10,10;CIEND=-5,3;CIPOS95=0,0;CIEND95=0,0;MATEID=298119_2;EVENT=298119;SU=16;PE=9;SR=7;ALG=PROD;AF=5.941e-05;NSAMP=1;MSQ=209.52;AN=16832;AC=1;NS=8437;AC_Hom=0;AC_Het=1;AC_Hemi=0;MAF=5.92628e-05;HWE=1;NFAM=1	SVTYPE=BND;POS=61220894;STRANDS=--:16;CIPOS=-5,3;CIEND=-10,10;CIPOS95=0,0;CIEND95=0,0;MATEID=298119_1;EVENT=298119;SECONDARY;SU=16;PE=9;SR=7;ALG=PROD;AF=5.941e-05;NSAMP=1;MSQ=209.52;AN=16832;AC=1;NS=8437;AC_Hom=0;AC_Het=1;AC_Hemi=0;MAF=5.92628e-05;HWE=1;NFAM=1
13	61234725	61234760	13	61237852	61237884	115850	2403.49	+	-	DEL	PASS	115850	N	<DEL>	.	.	.	SVTYPE=DEL;POS=61234735;SVLEN=-3143;END=61237878;STRANDS=+-:85;CIPOS=-10,25;CIEND=-26,6;CIPOS95=0,0;CIEND95=0,0;SU=85;PE=74;SR=11;ALG=PROD;AF=0.000297;NSAMP=5;MSQ=480.7;AN=16834;AC=5;NS=8438;AC_Hom=0;AC_Het=5;AC_Hemi=0;MAF=0.000296279;HWE=1;NFAM=5	.
13	61234896	61234947	13	61234945	61234996	115849	257.75	+	-	BND	LOW	115849_1	N	N[13:61234972[	115849_2	N	]13:61234922]N	SVTYPE=BND;POS=61234922;STRANDS=+-:14;CIPOS=-26,25;CIEND=-26,25;CIPOS95=0,0;CIEND95=0,0;MATEID=115849_2;EVENT=115849;SU=14;PE=0;SR=14;ALG=PROD;AF=0.0001188;NSAMP=2;MSQ=128.81;AN=16834;AC=2;NS=8438;AC_Hom=0;AC_Het=2;AC_Hemi=0;MAF=0.000118511;HWE=1;NFAM=2	SVTYPE=BND;POS=61234972;STRANDS=+-:14;CIPOS=-26,25;CIEND=-26,25;CIPOS95=0,0;CIEND95=0,0;MATEID=115849_1;EVENT=115849;SECONDARY;SU=14;PE=0;SR=14;ALG=PROD;AF=0.0001188;NSAMP=2;MSQ=128.81;AN=16834;AC=2;NS=8438;AC_Hom=0;AC_Het=2;AC_Hemi=0;MAF=0.000118511;HWE=1;NFAM=2
13	61237921	61237941	13	61238173	61238193	115851	24.36	+	-	BND	LOW	115851_1	N	N[13:61238184[	115851_2	N	]13:61237931]N	SVTYPE=BND;POS=61237931;STRANDS=+-:5;CIPOS=-10,10;CIEND=-10,10;CIPOS95=0,0;CIEND95=0,0;MATEID=115851_2;EVENT=115851;SU=5;PE=0;SR=5;ALG=PROD;AF=0.0001188;NSAMP=2;MSQ=9.39;AN=16834;AC=2;NS=8438;AC_Hom=0;AC_Het=2;AC_Hemi=0;MAF=0.000118511;HWE=1;NFAM=2	SVTYPE=BND;POS=61238184;STRANDS=+-:5;CIPOS=-10,10;CIEND=-10,10;CIPOS95=0,0;CIEND95=0,0;MATEID=115851_1;EVENT=115851;SECONDARY;SU=5;PE=0;SR=5;ALG=PROD;AF=0.0001188;NSAMP=2;MSQ=9.39;AN=16834;AC=2;NS=8438;AC_Hom=0;AC_Het=2;AC_Hemi=0;MAF=0.000118511;HWE=1;NFAM=2
13	61245990	61246007	13	61246319	61246336	115852	12.5	+	-	BND	LOW	115852_1	N	N[13:61246329[	115852_2	N	]13:61245999]N	SVTYPE=BND;POS=61245999;STRANDS=+-:4;CIPOS=-9,8;CIEND=-9,8;CIPOS95=0,0;CIEND95=0,0;MATEID=115852_2;EVENT=115852;SU=4;PE=0;SR=4;ALG=PROD;AF=5.94e-05;NSAMP=1;MSQ=12.11;AN=16834;AC=1;NS=8438;AC_Hom=0;AC_Het=1;AC_Hemi=0;MAF=5.92557e-05;HWE=1;NFAM=1	SVTYPE=BND;POS=61246329;STRANDS=+-:4;CIPOS=-9,8;CIEND=-9,8;CIPOS95=0,0;CIEND95=0,0;MATEID=115852_1;EVENT=115852;SECONDARY;SU=4;PE=0;SR=4;ALG=PROD;AF=5.94e-05;NSAMP=1;MSQ=12.11;AN=16834;AC=1;NS=8438;AC_Hom=0;AC_Het=1;AC_Hemi=0;MAF=5.92557e-05;HWE=1;NFAM=1
13	61246214	61246231	13	61246422	61246439	115853	151.12	+	-	BND	LOW	115853_1	N	N[13:61246432[	115853_2	N	]13:61246223]N	SVTYPE=BND;POS=61246223;STRANDS=+-:4;CIPOS=-9,8;CIEND=-9,8;CIPOS95=0,0;CIEND95=0,0;MATEID=115853_2;EVENT=115853;SU=4;PE=0;SR=4;ALG=PROD;AF=0.0005346;NSAMP=9;MSQ=16.19;AN=16834;AC=9;NS=8438;AC_Hom=0;AC_Het=9;AC_Hemi=0;MAF=0.000533302;HWE=1;NFAM=9	SVTYPE=BND;POS=61246432;STRANDS=+-:4;CIPOS=-9,8;CIEND=-9,8;CIPOS95=0,0;CIEND95=0,0;MATEID=115853_1;EVENT=115853;SECONDARY;SU=4;PE=0;SR=4;ALG=PROD;AF=0.0005346;NSAMP=9;MSQ=16.19;AN=16834;AC=9;NS=8438;AC_Hom=0;AC_Het=9;AC_Hemi=0;MAF=0.000533302;HWE=1;NFAM=9
13	61296039	61296056	20	48982730	48982747	20284	85599.9	-	+	BND	LOW	20284_1	N	]20:48982739]N	20284_2	N	N[13:61296049[	SVTYPE=BND;POS=61296049;STRANDS=-+:35;CIPOS=-9,8;CIEND=-9,8;CIPOS95=0,0;CIEND95=0,0;MATEID=20284_2;EVENT=20284;SU=35;PE=0;SR=35;ALG=PROD;AF=0.1277;NSAMP=2150;MSQ=39.23;AN=16834;AC=2150;NS=8438;AC_Hom=0;AC_Het=2156;AC_Hemi=0;MAF=0.127755;HWE=0;NFAM=1964	SVTYPE=BND;POS=48982739;STRANDS=-+:35;CIPOS=-9,8;CIEND=-9,8;CIPOS95=0,0;CIEND95=0,0;MATEID=20284_1;EVENT=20284;SECONDARY;SU=35;PE=0;SR=35;ALG=PROD;AF=0.1277;NSAMP=2150;MSQ=39.23;AN=16834;AC=2150;NS=8438;AC_Hom=0;AC_Het=2156;AC_Hemi=0;MAF=0.127755;HWE=0;NFAM=1964
13	61342880	61342897	19	52562614	52562631	20180	117.51	-	-	BND	LOW	20180_1	N	[19:52562624[N	20180_2	N	[13:61342890[N	SVTYPE=BND;POS=61342890;STRANDS=--:4;CIPOS=-9,8;CIEND=-9,8;CIPOS95=0,0;CIEND95=0,0;MATEID=20180_2;EVENT=20180;SU=4;PE=0;SR=4;ALG=PROD;AF=0.000297;NSAMP=5;MSQ=22.75;AN=16834;AC=5;NS=8438;AC_Hom=0;AC_Het=5;AC_Hemi=0;MAF=0.000296279;HWE=1;NFAM=5	SVTYPE=BND;POS=52562624;STRANDS=--:4;CIPOS=-9,8;CIEND=-9,8;CIPOS95=0,0;CIEND95=0,0;MATEID=20180_1;EVENT=20180;SECONDARY;SU=4;PE=0;SR=4;ALG=PROD;AF=0.000297;NSAMP=5;MSQ=22.75;AN=16834;AC=5;NS=8438;AC_Hom=0;AC_Het=5;AC_Hemi=0;MAF=0.000296279;HWE=1;NFAM=5
13	61391701	61391709	13	61391819	61391826	115854	254.56	+	-	BND	LOW	115854_1	N	N[13:61391824[	115854_2	N	]13:61391706]N	SVTYPE=BND;POS=61391706;STRANDS=+-:9;CIPOS=-5,3;CIEND=-4,3;CIPOS95=0,0;CIEND95=0,0;MATEID=115854_2;EVENT=115854;SU=9;PE=0;SR=9;ALG=PROD;AF=0.0001188;NSAMP=2;MSQ=127.28;AN=16834;AC=2;NS=8438;AC_Hom=0;AC_Het=2;AC_Hemi=0;MAF=0.000118511;HWE=1;NFAM=2	SVTYPE=BND;POS=61391824;STRANDS=+-:9;CIPOS=-4,3;CIEND=-5,3;CIPOS95=0,0;CIEND95=0,0;MATEID=115854_1;EVENT=115854;SECONDARY;SU=9;PE=0;SR=9;ALG=PROD;AF=0.0001188;NSAMP=2;MSQ=127.28;AN=16834;AC=2;NS=8438;AC_Hom=0;AC_Het=2;AC_Hemi=0;MAF=0.000118511;HWE=1;NFAM=2
13	61409006	61409023	13	61409091	61409108	115855	87.02	+	-	DEL	PASS	115855	N	<DEL>	.	.	.	SVTYPE=DEL;POS=61409015;SVLEN=-85;END=61409100;STRANDS=+-:4;CIPOS=-9,8;CIEND=-9,8;CIPOS95=0,0;CIEND95=0,0;SU=4;PE=0;SR=4;ALG=PROD;AF=5.94e-05;NSAMP=1;MSQ=86.85;AN=16834;AC=1;NS=8438;AC_Hom=0;AC_Het=1;AC_Hemi=0;MAF=5.92557e-05;HWE=1;NFAM=1	.
13	61426380	61426400	13	61426435	61426455	115856	356.86	+	-	BND	PASS	115856_1	N	N[13:61426446[	115856_2	N	]13:61426390]N	SVTYPE=BND;POS=61426390;STRANDS=+-:12;CIPOS=-10,10;CIEND=-10,10;CIPOS95=0,0;CIEND95=0,0;MATEID=115856_2;EVENT=115856;SU=12;PE=0;SR=12;ALG=PROD;AF=5.94e-05;NSAMP=1;MSQ=356.75;AN=16834;AC=1;NS=8438;AC_Hom=0;AC_Het=1;AC_Hemi=0;MAF=5.92557e-05;HWE=1;NFAM=1	SVTYPE=BND;POS=61426446;STRANDS=+-:12;CIPOS=-10,10;CIEND=-10,10;CIPOS95=0,0;CIEND95=0,0;MATEID=115856_1;EVENT=115856;SECONDARY;SU=12;PE=0;SR=12;ALG=PROD;AF=5.94e-05;NSAMP=1;MSQ=356.75;AN=16834;AC=1;NS=8438;AC_Hom=0;AC_Het=1;AC_Hemi=0;MAF=5.92557e-05;HWE=1;NFAM=1
13	61460018	61460481	X	68964268	68964742	20682	26.68	-	-	BND	LOW	20682_1	N	[X:68964693[N	20682_2	N	[13:61460432[N	SVTYPE=BND;POS=61460432;STRANDS=--:6;IMPRECISE;CIPOS=-413,50;CIEND=-424,50;CIPOS95=-122,50;CIEND95=-120,50;MATEID=20682_2;EVENT=20682;SU=6;PE=6;SR=0;ALG=PROD;AF=5.94e-05;NSAMP=1;MSQ=26.68;AN=16834;AC=1;NS=8438;AC_Hom=0;AC_Het=1;AC_Hemi=0;MAF=5.92557e-05;HWE=1;NFAM=1	SVTYPE=BND;POS=68964693;STRANDS=--:6;IMPRECISE;CIPOS=-424,50;CIEND=-413,50;CIPOS95=-120,50;CIEND95=-122,50;MATEID=20682_1;EVENT=20682;SECONDARY;SU=6;PE=6;SR=0;ALG=PROD;AF=5.94e-05;NSAMP=1;MSQ=26.68;AN=16834;AC=1;NS=8438;AC_Hom=0;AC_Het=1;AC_Hemi=0;MAF=5.92557e-05;HWE=1;NFAM=1
13	61460882	61460980	X	68964656	68964743	20683	191.61	+	+	BND	LOW	20683_1	N	N]X:68964700]	20683_2	N	N]13:61460930]	SVTYPE=BND;POS=61460930;STRANDS=++:17;CIPOS=-48,50;CIEND=-44,43;CIPOS95=0,0;CIEND95=0,0;MATEID=20683_2;EVENT=20683;SU=17;PE=8;SR=9;ALG=PROD;AF=5.94e-05;NSAMP=1;MSQ=191.61;AN=16834;AC=1;NS=8438;AC_Hom=0;AC_Het=1;AC_Hemi=0;MAF=5.92557e-05;HWE=1;NFAM=1	SVTYPE=BND;POS=68964700;STRANDS=++:17;CIPOS=-44,43;CIEND=-48,50;CIPOS95=0,0;CIEND95=0,0;MATEID=20683_1;EVENT=20683;SECONDARY;SU=17;PE=8;SR=9;ALG=PROD;AF=5.94e-05;NSAMP=1;MSQ=191.61;AN=16834;AC=1;NS=8438;AC_Hom=0;AC_Het=1;AC_Hemi=0;MAF=5.92557e-05;HWE=1;NFAM=1
13	61463928	61464091	13	61469316	61469697	261303	200.74	-	+	DUP	PASS	261303	N	<DUP>	.	.	.	SVTYPE=DUP;POS=61464081;SVLEN=5245;END=61469326;STRANDS=-+:19;IMPRECISE;CIPOS=-153,10;CIEND=-10,371;CIPOS95=-34,2;CIEND95=0,53;SU=19;PE=19;SR=0;ALG=PROD;AF=5.94e-05;NSAMP=1;MSQ=199.78;AN=16834;AC=1;NS=8438;AC_Hom=0;AC_Het=1;AC_Hemi=0;MAF=5.92557e-05;HWE=1;NFAM=1	.
13	61470127	61470136	13	61470823	61470828	115857	8018.83	+	-	BND	PASS	115857_1	N	N[13:61470828[	115857_2	N	]13:61470132]N	SVTYPE=BND;POS=61470132;STRANDS=+-:299;CIPOS=-5,4;CIEND=-4,1;CIPOS95=0,0;CIEND95=0,0;MATEID=115857_2;EVENT=115857;SU=299;PE=221;SR=78;ALG=PROD;AF=0.001247;NSAMP=21;MSQ=381.85;AN=16834;AC=21;NS=8438;AC_Hom=0;AC_Het=21;AC_Hemi=0;MAF=0.00124437;HWE=1;NFAM=21	SVTYPE=BND;POS=61470828;STRANDS=+-:299;CIPOS=-4,1;CIEND=-5,4;CIPOS95=0,0;CIEND95=0,0;MATEID=115857_1;EVENT=115857;SECONDARY;SU=299;PE=221;SR=78;ALG=PROD;AF=0.001247;NSAMP=21;MSQ=381.85;AN=16834;AC=21;NS=8438;AC_Hom=0;AC_Het=21;AC_Hemi=0;MAF=0.00124437;HWE=1;NFAM=21
13	61499155	61499195	13	61499319	61499364	115858	509.99	+	-	BND	PASS	115858_1	N	N[13:61499343[	115858_2	N	]13:61499175]N	SVTYPE=BND;POS=61499175;STRANDS=+-:21;CIPOS=-20,20;CIEND=-23,22;CIPOS95=0,0;CIEND95=0,0;MATEID=115858_2;EVENT=115858;SU=21;PE=1;SR=20;ALG=PROD;AF=0.0001188;NSAMP=2;MSQ=253.35;AN=16834;AC=2;NS=8438;AC_Hom=0;AC_Het=2;AC_Hemi=0;MAF=0.000118511;HWE=1;NFAM=2	SVTYPE=BND;POS=61499343;STRANDS=+-:21;CIPOS=-23,22;CIEND=-20,20;CIPOS95=0,0;CIEND95=0,0;MATEID=115858_1;EVENT=115858;SECONDARY;SU=21;PE=1;SR=20;ALG=PROD;AF=0.0001188;NSAMP=2;MSQ=253.35;AN=16834;AC=2;NS=8438;AC_Hom=0;AC_Het=2;AC_Hemi=0;MAF=0.000118511;HWE=1;NFAM=2
13	61505678	61505679	13	61507135	61507136	115859	31975.5	+	-	DEL	PASS	115859	N	<DEL>	.	.	.	SVTYPE=DEL;POS=61505679;SVLEN=-1457;END=61507136;STRANDS=+-:1465;CIPOS=-1,0;CIEND=-1,0;CIPOS95=0,0;CIEND95=0,0;SU=1465;PE=768;SR=697;ALG=PROD;AF=0.00493;NSAMP=82;MSQ=389.94;AN=16834;AC=83;NS=8438;AC_Hom=2;AC_Het=81;AC_Hemi=0;MAF=0.00491823;HWE=0.183427;NFAM=82	.
13	61545873	61545929	13	61550574	61550630	115860	2203.24	+	-	DEL	PASS	115860	N	<DEL>	.	.	.	SVTYPE=DEL;POS=61545899;SVLEN=-4705;END=61550604;STRANDS=+-:96;CIPOS=-26,30;CIEND=-30,26;CIPOS95=0,0;CIEND95=0,0;SU=96;PE=65;SR=31;ALG=PROD;AF=0.000297;NSAMP=5;MSQ=440.65;AN=16834;AC=5;NS=8438;AC_Hom=0;AC_Het=5;AC_Hemi=0;MAF=0.000296279;HWE=1;NFAM=5	.
13	61551402	61551691	13	61551509	61551701	115862	1.07994e+06	+	-	BND	LOW	115862_1	N	N[13:61551652[	115862_2	N	]13:61551452]N	SVTYPE=BND;POS=61551452;STRANDS=+-:4;IMPRECISE;CIPOS=-50,239;CIEND=-142,50;CIPOS95=-50,88;CIEND95=-38,38;MATEID=115862_2;EVENT=115862;SU=4;PE=4;SR=0;ALG=PROD;AF=0.4604;NSAMP=7389;MSQ=145.81;RETAINED;AN=16822;AC=7745;NS=8432;AC_Hom=712;AC_Het=7048;AC_Hemi=0;MAF=0.460152;HWE=0;NFAM=6460	SVTYPE=BND;POS=61551652;STRANDS=+-:4;IMPRECISE;CIPOS=-142,50;CIEND=-50,239;CIPOS95=-38,38;CIEND95=-50,88;MATEID=115862_1;EVENT=115862;SECONDARY;SU=4;PE=4;SR=0;ALG=PROD;AF=0.4604;NSAMP=7389;MSQ=145.81;RETAINED;AN=16822;AC=7745;NS=8432;AC_Hom=712;AC_Het=7048;AC_Hemi=0;MAF=0.460152;HWE=0;NFAM=6460
13	61552293	61552313	13	61552409	61552429	261304	1449.91	-	+	BND	LOW	261304_1	N	]13:61552419]N	261304_2	N	N[13:61552304[	SVTYPE=BND;POS=61552304;STRANDS=-+:5;CIPOS=-10,10;CIEND=-10,10;CIPOS95=0,0;CIEND95=0,0;MATEID=261304_2;EVENT=261304;SU=5;PE=0;SR=5;ALG=PROD;AF=0.005822;NSAMP=95;MSQ=13.14;AN=16834;AC=98;NS=8438;AC_Hom=6;AC_Het=92;AC_Hemi=0;MAF=0.00580706;HWE=0.00272977;NFAM=95	SVTYPE=BND;POS=61552419;STRANDS=-+:5;CIPOS=-10,10;CIEND=-10,10;CIPOS95=0,0;CIEND95=0,0;MATEID=261304_1;EVENT=261304;SECONDARY;SU=5;PE=0;SR=5;ALG=PROD;AF=0.005822;NSAMP=95;MSQ=13.14;AN=16834;AC=98;NS=8438;AC_Hom=6;AC_Het=92;AC_Hemi=0;MAF=0.00580706;HWE=0.00272977;NFAM=95
13	61553036	61553036	13	61553865	61553865	115864	959530.0	+	-	DEL	PASS	115864	N	<DEL>	.	.	.	SVTYPE=DEL;POS=61553036;SVLEN=-829;END=61553865;STRANDS=+-:40192;CIPOS=0,0;CIEND=0,0;CIPOS95=0,0;CIEND95=0,0;SU=40192;PE=21931;SR=18261;ALG=PROD;AF=0.1156;NSAMP=1810;MSQ=528.81;AN=16834;AC=1946;NS=8438;AC_Hom=272;AC_Het=1680;AC_Hemi=0;MAF=0.115667;HWE=0.016489;NFAM=1559	.
13	61597380	61597580	X	104693576	104693961	20740	108.44	-	+	BND	LOW	20740_1	N	]X:104693585]N	20740_2	N	N[13:61597571[	SVTYPE=BND;POS=61597571;STRANDS=-+:5;IMPRECISE;CIPOS=-190,10;CIEND=-9,376;CIPOS95=-97,1;CIEND95=0,146;MATEID=20740_2;EVENT=20740;SU=5;PE=5;SR=0;ALG=PROD;AF=0.000297;NSAMP=5;MSQ=19.9;AN=16834;AC=5;NS=8438;AC_Hom=0;AC_Het=5;AC_Hemi=0;MAF=0.000296279;HWE=1;NFAM=5	SVTYPE=BND;POS=104693585;STRANDS=-+:5;IMPRECISE;CIPOS=-9,376;CIEND=-190,10;CIPOS95=0,146;CIEND95=-97,1;MATEID=20740_1;EVENT=20740;SECONDARY;SU=5;PE=5;SR=0;ALG=PROD;AF=0.000297;NSAMP=5;MSQ=19.9;AN=16834;AC=5;NS=8438;AC_Hom=0;AC_Het=5;AC_Hemi=0;MAF=0.000296279;HWE=1;NFAM=5
13	61597399	61597793	X	104693007	104693517	20739	4783.41	+	-	BND	LOW	20739_1	N	N[X:104693479[	20739_2	N	]13:61597439]N	SVTYPE=BND;POS=61597439;STRANDS=+-:156;IMPRECISE;CIPOS=-40,354;CIEND=-471,39;CIPOS95=-40,75;CIEND95=-130,39;MATEID=20739_2;EVENT=20739;SU=156;PE=156;SR=0;ALG=PROD;AF=0.006;NSAMP=101;MSQ=47.05;AN=16834;AC=101;NS=8438;AC_Hom=0;AC_Het=101;AC_Hemi=0;MAF=0.00598483;HWE=1;NFAM=101	SVTYPE=BND;POS=104693479;STRANDS=+-:156;IMPRECISE;CIPOS=-471,39;CIEND=-40,354;CIPOS95=-130,39;CIEND95=-40,75;MATEID=20739_1;EVENT=20739;SECONDARY;SU=156;PE=156;SR=0;ALG=PROD;AF=0.006;NSAMP=101;MSQ=47.05;AN=16834;AC=101;NS=8438;AC_Hom=0;AC_Het=101;AC_Hemi=0;MAF=0.00598483;HWE=1;NFAM=101
13	61610406	61610423	13	61618430	61618447	115865	1989.95	+	-	DEL	PASS	115865	N	<DEL>	.	.	.	SVTYPE=DEL;POS=61610413;SVLEN=-8026;END=61618439;STRANDS=+-:88;CIPOS=-7,10;CIEND=-9,8;CIPOS95=0,0;CIEND95=0,0;SU=88;PE=53;SR=35;ALG=PROD;AF=0.0003564;NSAMP=6;MSQ=331.66;AN=16834;AC=6;NS=8438;AC_Hom=0;AC_Het=6;AC_Hemi=0;MAF=0.000355534;HWE=1;NFAM=6	.
13	61617772	61617790	13	61622181	61622185	115866	761.34	+	-	DEL	PASS	115866	N	<DEL>	.	.	.	SVTYPE=DEL;POS=61617780;SVLEN=-4404;END=61622184;STRANDS=+-:32;CIPOS=-8,10;CIEND=-3,1;CIPOS95=0,0;CIEND95=0,0;SU=32;PE=21;SR=11;ALG=PROD;AF=5.94e-05;NSAMP=1;MSQ=761.34;AN=16834;AC=1;NS=8438;AC_Hom=0;AC_Het=1;AC_Hemi=0;MAF=5.92557e-05;HWE=1;NFAM=1	.
13	61657995	61658002	13	61658135	61658142	115867	2729.73	+	-	BND	LOW	115867_1	N	N[13:61658140[	115867_2	N	]13:61657999]N	SVTYPE=BND;POS=61657999;STRANDS=+-:108;CIPOS=-4,3;CIEND=-4,3;CIPOS95=0,0;CIEND95=0,0;MATEID=115867_2;EVENT=115867;SU=108;PE=2;SR=106;ALG=PROD;AF=0.0009505;NSAMP=16;MSQ=170.43;AN=16834;AC=16;NS=8438;AC_Hom=0;AC_Het=16;AC_Hemi=0;MAF=0.000948092;HWE=1;NFAM=15	SVTYPE=BND;POS=61658140;STRANDS=+-:108;CIPOS=-4,3;CIEND=-4,3;CIPOS95=0,0;CIEND95=0,0;MATEID=115867_1;EVENT=115867;SECONDARY;SU=108;PE=2;SR=106;ALG=PROD;AF=0.0009505;NSAMP=16;MSQ=170.43;AN=16834;AC=16;NS=8438;AC_Hom=0;AC_Het=16;AC_Hemi=0;MAF=0.000948092;HWE=1;NFAM=15
13	61664377	61665239	13	61781240	61782064	261305	641.63	-	+	BND	LOW	261305_1	N	]13:61781293]N	261305_2	N	N[13:61665065[	SVTYPE=BND;POS=61665065;STRANDS=-+:30;IMPRECISE;CIPOS=-687,175;CIEND=-53,771;CIPOS95=-272,175;CIEND95=-53,443;MATEID=261305_2;EVENT=261305;SU=30;PE=30;SR=0;ALG=SUM;AF=0.002436;NSAMP=41;MSQ=11.46;AN=16834;AC=41;NS=8438;AC_Hom=0;AC_Het=41;AC_Hemi=0;MAF=0.00242949;HWE=1;NFAM=40	SVTYPE=BND;POS=61781293;STRANDS=-+:30;IMPRECISE;CIPOS=-53,771;CIEND=-687,175;CIPOS95=-53,443;CIEND95=-272,175;MATEID=261305_1;EVENT=261305;SECONDARY;SU=30;PE=30;SR=0;ALG=SUM;AF=0.002436;NSAMP=41;MSQ=11.46;AN=16834;AC=41;NS=8438;AC_Hom=0;AC_Het=41;AC_Hemi=0;MAF=0.00242949;HWE=1;NFAM=40
13	61665095	61665670	13	61781339	61781624	115868	600.48	+	-	BND	LOW	115868_1	N	N[13:61781575[	115868_2	N	]13:61665145]N	SVTYPE=BND;POS=61665145;STRANDS=+-:13;IMPRECISE;CIPOS=-50,525;CIEND=-235,50;CIPOS95=-50,138;CIEND95=-189,50;MATEID=115868_2;EVENT=115868;SU=13;PE=13;SR=0;ALG=SUM;AF=0.001188;NSAMP=20;MSQ=29.09;AN=16834;AC=20;NS=8438;AC_Hom=0;AC_Het=20;AC_Hemi=0;MAF=0.00118511;HWE=1;NFAM=20	SVTYPE=BND;POS=61781575;STRANDS=+-:13;IMPRECISE;CIPOS=-235,50;CIEND=-50,525;CIPOS95=-189,50;CIEND95=-50,138;MATEID=115868_1;EVENT=115868;SECONDARY;SU=13;PE=13;SR=0;ALG=SUM;AF=0.001188;NSAMP=20;MSQ=29.09;AN=16834;AC=20;NS=8438;AC_Hom=0;AC_Het=20;AC_Hemi=0;MAF=0.00118511;HWE=1;NFAM=20
13	61665612	61665907	13	61781837	61782056	115869	141.74	+	-	BND	LOW	115869_1	N	N[13:61782047[	115869_2	N	]13:61665622]N	SVTYPE=BND;POS=61665622;STRANDS=+-:9;IMPRECISE;CIPOS=-10,285;CIEND=-209,10;CIPOS95=-2,68;CIEND95=-98,2;MATEID=115869_2;EVENT=115869;SU=9;PE=9;SR=0;ALG=PROD;AF=5.94e-05;NSAMP=1;MSQ=140.7;AN=16834;AC=1;NS=8438;AC_Hom=0;AC_Het=1;AC_Hemi=0;MAF=5.92557e-05;HWE=1;NFAM=1	SVTYPE=BND;POS=61782047;STRANDS=+-:9;IMPRECISE;CIPOS=-209,10;CIEND=-10,285;CIPOS95=-98,2;CIEND95=-2,68;MATEID=115869_1;EVENT=115869;SECONDARY;SU=9;PE=9;SR=0;ALG=PROD;AF=5.94e-05;NSAMP=1;MSQ=140.7;AN=16834;AC=1;NS=8438;AC_Hom=0;AC_Het=1;AC_Hemi=0;MAF=5.92557e-05;HWE=1;NFAM=1
13	61672319	61672339	13	61815677	61815694	261306	233.46	-	+	BND	LOW	261306_1	N	]13:61815684]N	261306_2	N	N[13:61672330[	SVTYPE=BND;POS=61672330;STRANDS=-+:20;CIPOS=-10,10;CIEND=-7,10;CIPOS95=0,0;CIEND95=0,0;MATEID=261306_2;EVENT=261306;SU=20;PE=12;SR=8;ALG=PROD;AF=0.0001188;NSAMP=1;MSQ=227.84;AN=16834;AC=2;NS=8438;AC_Hom=2;AC_Het=0;AC_Hemi=0;MAF=0.000118511;HWE=5.92593e-05;NFAM=1	SVTYPE=BND;POS=61815684;STRANDS=-+:20;CIPOS=-7,10;CIEND=-10,10;CIPOS95=0,0;CIEND95=0,0;MATEID=261306_1;EVENT=261306;SECONDARY;SU=20;PE=12;SR=8;ALG=PROD;AF=0.0001188;NSAMP=1;MSQ=227.84;AN=16834;AC=2;NS=8438;AC_Hom=2;AC_Het=0;AC_Hemi=0;MAF=0.000118511;HWE=5.92593e-05;NFAM=1
13	61689280	61689336	13	61691274	61691334	115870	872.12	+	-	DEL	PASS	115870	N	<DEL>	.	.	.	SVTYPE=DEL;POS=61689309;SVLEN=-1995;END=61691304;STRANDS=+-:32;CIPOS=-29,27;CIEND=-30,30;CIPOS95=0,0;CIEND95=0,0;SU=32;PE=24;SR=8;ALG=PROD;AF=0.0001782;NSAMP=3;MSQ=290.7;AN=16834;AC=3;NS=8438;AC_Hom=0;AC_Het=3;AC_Hemi=0;MAF=0.000177767;HWE=1;NFAM=3	.
13	61711867	61711869	13	61718608	61718609	115871	33422.9	+	-	DEL	PASS	115871	N	<DEL>	.	.	.	SVTYPE=DEL;POS=61711868;SVLEN=-6741;END=61718609;STRANDS=+-:1452;CIPOS=-1,1;CIEND=-1,0;CIPOS95=0,0;CIEND95=0,0;SU=1452;PE=885;SR=567;ALG=PROD;AF=0.005168;NSAMP=86;MSQ=388.64;AN=16834;AC=87;NS=8438;AC_Hom=2;AC_Het=85;AC_Hemi=0;MAF=0.00515525;HWE=0.19974;NFAM=86	.
13	61720373	61720393	13	61720598	61720609	115872	263.03	+	-	DEL	PASS	115872	N	<DEL>	.	.	.	SVTYPE=DEL;POS=61720383;SVLEN=-221;END=61720604;STRANDS=+-:7;CIPOS=-10,10;CIEND=-6,5;CIPOS95=0,0;CIEND95=0,0;SU=7;PE=1;SR=6;ALG=PROD;AF=0.0001782;NSAMP=3;MSQ=86.52;AN=16834;AC=3;NS=8438;AC_Hom=0;AC_Het=3;AC_Hemi=0;MAF=0.000177767;HWE=1;NFAM=3	.
13	61731530	61731572	13	62161714	62161757	261307	703.98	-	+	DUP	PASS	261307	N	<DUP>	.	.	.	SVTYPE=DUP;POS=61731552;SVLEN=430184;END=62161736;STRANDS=-+:54;CIPOS=-22,20;CIEND=-22,21;CIPOS95=0,0;CIEND95=0,0;SU=54;PE=29;SR=25;ALG=PROD;AF=0.0001782;NSAMP=2;MSQ=350.75;AN=16834;AC=3;NS=8438;AC_Hom=2;AC_Het=1;AC_Hemi=0;MAF=0.000177767;HWE=0.000177778;NFAM=1	.
13	61733213	61733471	X	11731419	11731852	20573	2667.31	-	+	BND	LOW	20573_1	N	]X:11731447]N	20573_2	N	N[13:61733440[	SVTYPE=BND;POS=61733440;STRANDS=-+:33;IMPRECISE;CIPOS=-226,32;CIEND=-28,405;CIPOS95=-30,30;CIEND95=-28,82;MATEID=20573_2;EVENT=20573;SU=33;PE=33;SR=0;ALG=PROD;AF=0.003624;NSAMP=61;MSQ=43.03;AN=16834;AC=61;NS=8438;AC_Hom=0;AC_Het=62;AC_Hemi=0;MAF=0.00367386;HWE=1;NFAM=55	SVTYPE=BND;POS=11731447;STRANDS=-+:33;IMPRECISE;CIPOS=-28,405;CIEND=-226,32;CIPOS95=-28,82;CIEND95=-30,30;MATEID=20573_1;EVENT=20573;SECONDARY;SU=33;PE=33;SR=0;ALG=PROD;AF=0.003624;NSAMP=61;MSQ=43.03;AN=16834;AC=61;NS=8438;AC_Hom=0;AC_Het=62;AC_Hemi=0;MAF=0.00367386;HWE=1;NFAM=55
13	61736596	61736642	13	61855540	61855593	115873	742.28	+	-	BND	PASS	115873_1	N	N[13:61855570[	115873_2	N	]13:61736619]N	SVTYPE=BND;POS=61736619;STRANDS=+-:35;CIPOS=-23,23;CIEND=-29,24;CIPOS95=0,0;CIEND95=0,0;MATEID=115873_2;EVENT=115873;SU=35;PE=23;SR=12;ALG=PROD;AF=0.0001188;NSAMP=2;MSQ=371.14;AN=16834;AC=2;NS=8438;AC_Hom=0;AC_Het=2;AC_Hemi=0;MAF=0.000118511;HWE=1;NFAM=1	SVTYPE=BND;POS=61855570;STRANDS=+-:35;CIPOS=-29,24;CIEND=-23,23;CIPOS95=0,0;CIEND95=0,0;MATEID=115873_1;EVENT=115873;SECONDARY;SU=35;PE=23;SR=12;ALG=PROD;AF=0.0001188;NSAMP=2;MSQ=371.14;AN=16834;AC=2;NS=8438;AC_Hom=0;AC_Het=2;AC_Hemi=0;MAF=0.000118511;HWE=1;NFAM=1
13	61777164	61777175	13	61777358	61777369	115874	282.12	+	-	BND	LOW	115874_1	N	N[13:61777365[	115874_2	N	]13:61777170]N	SVTYPE=BND;POS=61777170;STRANDS=+-:6;CIPOS=-6,5;CIEND=-6,5;CIPOS95=0,0;CIEND95=0,0;MATEID=115874_2;EVENT=115874;SU=6;PE=0;SR=6;ALG=PROD;AF=0.0001782;NSAMP=3;MSQ=90.06;AN=16834;AC=3;NS=8438;AC_Hom=0;AC_Het=3;AC_Hemi=0;MAF=0.000177767;HWE=1;NFAM=3	SVTYPE=BND;POS=61777365;STRANDS=+-:6;CIPOS=-6,5;CIEND=-6,5;CIPOS95=0,0;CIEND95=0,0;MATEID=115874_1;EVENT=115874;SECONDARY;SU=6;PE=0;SR=6;ALG=PROD;AF=0.0001782;NSAMP=3;MSQ=90.06;AN=16834;AC=3;NS=8438;AC_Hom=0;AC_Het=3;AC_Hemi=0;MAF=0.000177767;HWE=1;NFAM=3
13	61788357	61788364	13	61788611	61788618	115875	378.13	+	-	BND	LOW	115875_1	N	N[13:61788616[	115875_2	N	]13:61788361]N	SVTYPE=BND;POS=61788361;STRANDS=+-:9;CIPOS=-4,3;CIEND=-4,3;CIPOS95=0,0;CIEND95=0,0;MATEID=115875_2;EVENT=115875;SU=9;PE=0;SR=9;ALG=PROD;AF=0.0001188;NSAMP=2;MSQ=188.16;AN=16834;AC=2;NS=8438;AC_Hom=0;AC_Het=2;AC_Hemi=0;MAF=0.000118511;HWE=1;NFAM=2	SVTYPE=BND;POS=61788616;STRANDS=+-:9;CIPOS=-4,3;CIEND=-4,3;CIPOS95=0,0;CIEND95=0,0;MATEID=115875_1;EVENT=115875;SECONDARY;SU=9;PE=0;SR=9;ALG=PROD;AF=0.0001188;NSAMP=2;MSQ=188.16;AN=16834;AC=2;NS=8438;AC_Hom=0;AC_Het=2;AC_Hemi=0;MAF=0.000118511;HWE=1;NFAM=2
13	61794254	61794271	13	61813159	61813176	115876	251.67	+	-	DEL	PASS	115876	N	<DEL>	.	.	.	SVTYPE=DEL;POS=61794261;SVLEN=-18908;END=61813169;STRANDS=+-:8;IMPRECISE;CIPOS=-7,10;CIEND=-10,7;CIPOS95=0,1;CIEND95=-1,0;SU=8;PE=5;SR=3;ALG=PROD;AF=5.94e-05;NSAMP=1;MSQ=251.67;AN=16834;AC=1;NS=8438;AC_Hom=0;AC_Het=1;AC_Hemi=0;MAF=5.92557e-05;HWE=1;NFAM=1	.
13	61796912	61796922	13	61800596	61800615	298120	69.12	+	+	INV	LOW	298120	N	<INV>	.	.	.	SVTYPE=INV;POS=61796913;SVLEN=3693;END=61800606;STRANDS=++:2,--:2;IMPRECISE;CIPOS=-1,9;CIEND=-10,9;CIPOS95=-1,9;CIEND95=-3,1;SU=4;PE=3;SR=1;ALG=PROD;AF=5.94e-05;NSAMP=1;MSQ=68.99;AN=16834;AC=1;NS=8438;AC_Hom=0;AC_Het=1;AC_Hemi=0;MAF=5.92557e-05;HWE=1;NFAM=1	.
13	61797058	61797230	13	61799773	61799862	298121	36.83	+	+	INV	LOW	298121	N	<INV>	.	.	.	SVTYPE=INV;POS=61797068;SVLEN=2717;END=61799785;STRANDS=++:3,--:1;IMPRECISE;CIPOS=-10,162;CIEND=-12,77;CIPOS95=-3,72;CIEND95=-12,44;SU=4;PE=4;SR=0;ALG=PROD;AF=0.0001782;NSAMP=3;MSQ=10.62;AN=16834;AC=3;NS=8438;AC_Hom=0;AC_Het=3;AC_Hemi=0;MAF=0.000177767;HWE=1;NFAM=3	.
13	61797492	61797695	13	61799929	61800258	298122	58.75	+	+	BND	LOW	298122_1	N	N]13:61799939]	298122_2	N	N]13:61797502]	SVTYPE=BND;POS=61797502;STRANDS=++:5;IMPRECISE;CIPOS=-10,193;CIEND=-10,319;CIPOS95=-2,99;CIEND95=-2,116;MATEID=298122_2;EVENT=298122;SU=5;PE=5;SR=0;ALG=PROD;AF=0.0001782;NSAMP=3;MSQ=19.54;AN=16834;AC=3;NS=8438;AC_Hom=0;AC_Het=3;AC_Hemi=0;MAF=0.000177767;HWE=1;NFAM=3	SVTYPE=BND;POS=61799939;STRANDS=++:5;IMPRECISE;CIPOS=-10,319;CIEND=-10,193;CIPOS95=-2,116;CIEND95=-2,99;MATEID=298122_1;EVENT=298122;SECONDARY;SU=5;PE=5;SR=0;ALG=PROD;AF=0.0001782;NSAMP=3;MSQ=19.54;AN=16834;AC=3;NS=8438;AC_Hom=0;AC_Het=3;AC_Hemi=0;MAF=0.000177767;HWE=1;NFAM=3
13	61797883	61798336	13	61798955	61799193	298123	644.13	+	+	INV	LOW	298123	N	<INV>	.	.	.	SVTYPE=INV;POS=61798058;SVLEN=990;END=61799048;STRANDS=++:8,--:14;IMPRECISE;CIPOS=-175,278;CIEND=-93,145;CIPOS95=-120,120;CIEND95=-69,69;SU=22;PE=22;SR=0;ALG=PROD;AF=0.0004158;NSAMP=7;MSQ=91.15;AN=16834;AC=7;NS=8438;AC_Hom=0;AC_Het=7;AC_Hemi=0;MAF=0.00041479;HWE=1;NFAM=7	.
13	61797905	61797922	13	61798262	61798279	115877	83.37	+	-	BND	LOW	115877_1	N	N[13:61798272[	115877_2	N	]13:61797914]N	SVTYPE=BND;POS=61797914;STRANDS=+-:23;CIPOS=-9,8;CIEND=-9,8;CIPOS95=0,0;CIEND95=0,0;MATEID=115877_2;EVENT=115877;SU=23;PE=0;SR=23;ALG=PROD;AF=0.0003564;NSAMP=6;MSQ=12.84;AN=16834;AC=6;NS=8438;AC_Hom=0;AC_Het=6;AC_Hemi=0;MAF=0.000355534;HWE=1;NFAM=6	SVTYPE=BND;POS=61798272;STRANDS=+-:23;CIPOS=-9,8;CIEND=-9,8;CIPOS95=0,0;CIEND95=0,0;MATEID=115877_1;EVENT=115877;SECONDARY;SU=23;PE=0;SR=23;ALG=PROD;AF=0.0003564;NSAMP=6;MSQ=12.84;AN=16834;AC=6;NS=8438;AC_Hom=0;AC_Het=6;AC_Hemi=0;MAF=0.000355534;HWE=1;NFAM=6
13	61797914	61797974	13	61800036	61800069	298126	198.4	+	+	INV	LOW	298126	N	<INV>	.	.	.	SVTYPE=INV;POS=61797944;SVLEN=2095;END=61800039;STRANDS=++:8,--:1;IMPRECISE;CIPOS=-30,30;CIEND=-3,30;CIPOS95=-3,3;CIEND95=-3,4;SU=9;PE=8;SR=1;ALG=PROD;AF=0.0004158;NSAMP=7;MSQ=27.66;AN=16834;AC=7;NS=8438;AC_Hom=0;AC_Het=7;AC_Hemi=0;MAF=0.00041479;HWE=1;NFAM=7	.
13	61798141	61798188	13	61830716	61830764	115878	776.31	+	-	DEL	PASS	115878	N	<DEL>	.	.	.	SVTYPE=DEL;POS=61798165;SVLEN=-32577;END=61830742;STRANDS=+-:30;CIPOS=-24,23;CIEND=-26,22;CIPOS95=0,0;CIEND95=0,0;SU=30;PE=16;SR=14;ALG=PROD;AF=0.0001188;NSAMP=2;MSQ=388.15;AN=16834;AC=2;NS=8438;AC_Hom=0;AC_Het=2;AC_Hemi=0;MAF=0.000118511;HWE=1;NFAM=2	.
13	61798403	61798595	13	61799575	61799585	298124	109.43	+	+	BND	LOW	298124_1	N	N]13:61799579]	298124_2	N	N]13:61798413]	SVTYPE=BND;POS=61798413;STRANDS=++:5;IMPRECISE;CIPOS=-10,182;CIEND=-4,6;CIPOS95=-3,38;CIEND95=-10,0;MATEID=298124_2;EVENT=298124;SU=5;PE=5;SR=0;ALG=PROD;AF=0.0001782;NSAMP=3;MSQ=35.46;AN=16834;AC=3;NS=8438;AC_Hom=0;AC_Het=3;AC_Hemi=0;MAF=0.000177767;HWE=1;NFAM=3	SVTYPE=BND;POS=61799579;STRANDS=++:5;IMPRECISE;CIPOS=-4,6;CIEND=-10,182;CIPOS95=-10,0;CIEND95=-3,38;MATEID=298124_1;EVENT=298124;SECONDARY;SU=5;PE=5;SR=0;ALG=PROD;AF=0.0001782;NSAMP=3;MSQ=35.46;AN=16834;AC=3;NS=8438;AC_Hom=0;AC_Het=3;AC_Hemi=0;MAF=0.000177767;HWE=1;NFAM=3
13	61798414	61798473	13	61799835	61799883	298125	90.08	+	+	INV	LOW	298125	N	<INV>	.	.	.	SVTYPE=INV;POS=61798424;SVLEN=1421;END=61799845;STRANDS=++:3,--:1;IMPRECISE;CIPOS=-10,49;CIEND=-10,38;CIPOS95=-1,37;CIEND95=-2,27;SU=4;PE=4;SR=0;ALG=PROD;AF=0.0001188;NSAMP=2;MSQ=44.9;AN=16834;AC=2;NS=8438;AC_Hom=0;AC_Het=2;AC_Hemi=0;MAF=0.000118511;HWE=1;NFAM=2	.
13	61798806	61798823	13	61799073	61799090	115879	25.77	+	-	BND	LOW	115879_1	N	N[13:61799083[	115879_2	N	]13:61798815]N	SVTYPE=BND;POS=61798815;STRANDS=+-:4;CIPOS=-9,8;CIEND=-9,8;CIPOS95=0,0;CIEND95=0,0;MATEID=115879_2;EVENT=115879;SU=4;PE=0;SR=4;ALG=PROD;AF=5.94e-05;NSAMP=1;MSQ=14.92;AN=16834;AC=1;NS=8438;AC_Hom=0;AC_Het=1;AC_Hemi=0;MAF=5.92557e-05;HWE=1;NFAM=1	SVTYPE=BND;POS=61799083;STRANDS=+-:4;CIPOS=-9,8;CIEND=-9,8;CIPOS95=0,0;CIEND95=0,0;MATEID=115879_1;EVENT=115879;SECONDARY;SU=4;PE=0;SR=4;ALG=PROD;AF=5.94e-05;NSAMP=1;MSQ=14.92;AN=16834;AC=1;NS=8438;AC_Hom=0;AC_Het=1;AC_Hemi=0;MAF=5.92557e-05;HWE=1;NFAM=1
13	61801290	61801310	13	61801648	61801668	115880	11.1	+	-	BND	LOW	115880_1	N	N[13:61801659[	115880_2	N	]13:61801300]N	SVTYPE=BND;POS=61801300;STRANDS=+-:5;CIPOS=-10,10;CIEND=-10,10;CIPOS95=0,0;CIEND95=0,0;MATEID=115880_2;EVENT=115880;SU=5;PE=0;SR=5;ALG=PROD;AF=5.94e-05;NSAMP=1;MSQ=9.25;AN=16834;AC=1;NS=8438;AC_Hom=0;AC_Het=1;AC_Hemi=0;MAF=5.92557e-05;HWE=1;NFAM=1	SVTYPE=BND;POS=61801659;STRANDS=+-:5;CIPOS=-10,10;CIEND=-10,10;CIPOS95=0,0;CIEND95=0,0;MATEID=115880_1;EVENT=115880;SECONDARY;SU=5;PE=0;SR=5;ALG=PROD;AF=5.94e-05;NSAMP=1;MSQ=9.25;AN=16834;AC=1;NS=8438;AC_Hom=0;AC_Het=1;AC_Hemi=0;MAF=5.92557e-05;HWE=1;NFAM=1
13	61801669	61801682	13	61801935	61801950	115881	222.13	+	-	BND	LOW	115881_1	N	N[13:61801946[	115881_2	N	]13:61801677]N	SVTYPE=BND;POS=61801677;STRANDS=+-:45;CIPOS=-8,5;CIEND=-10,5;CIPOS95=0,0;CIEND95=0,0;MATEID=115881_2;EVENT=115881;SU=45;PE=0;SR=45;ALG=PROD;AF=0.0005346;NSAMP=9;MSQ=22.31;AN=16834;AC=9;NS=8438;AC_Hom=0;AC_Het=10;AC_Hemi=0;MAF=0.000592557;HWE=1;NFAM=9	SVTYPE=BND;POS=61801946;STRANDS=+-:45;CIPOS=-10,5;CIEND=-8,5;CIPOS95=0,0;CIEND95=0,0;MATEID=115881_1;EVENT=115881;SECONDARY;SU=45;PE=0;SR=45;ALG=PROD;AF=0.0005346;NSAMP=9;MSQ=22.31;AN=16834;AC=9;NS=8438;AC_Hom=0;AC_Het=10;AC_Hemi=0;MAF=0.000592557;HWE=1;NFAM=9
13	61843678	61843695	13	61843851	61843868	261308	35.74	-	+	DUP	PASS	261308	N	<DUP>	.	.	.	SVTYPE=DUP;POS=61843687;SVLEN=173;END=61843860;STRANDS=-+:4;CIPOS=-9,8;CIEND=-9,8;CIPOS95=0,0;CIEND95=0,0;SU=4;PE=0;SR=4;ALG=PROD;AF=5.94e-05;NSAMP=1;MSQ=29.01;AN=16834;AC=1;NS=8438;AC_Hom=0;AC_Het=1;AC_Hemi=0;MAF=5.92557e-05;HWE=1;NFAM=1	.
13	61858896	61859204	13	61859578	61859725	115882	386.62	+	-	DEL	PASS	115882	N	<DEL>	.	.	.	SVTYPE=DEL;POS=61858926;SVLEN=-769;END=61859695;STRANDS=+-:20;IMPRECISE;CIPOS=-30,278;CIEND=-117,30;CIPOS95=-30,38;CIEND95=-34,30;SU=20;PE=20;SR=0;ALG=PROD;AF=0.0001188;NSAMP=2;MSQ=193.31;AN=16834;AC=2;NS=8438;AC_Hom=0;AC_Het=2;AC_Hemi=0;MAF=0.000118511;HWE=1;NFAM=1	.
13	61913338	61913347	13	61913392	61913401	115883	161.45	+	-	BND	LOW	115883_1	N	N[13:61913398[	115883_2	N	]13:61913343]N	SVTYPE=BND;POS=61913343;STRANDS=+-:7;CIPOS=-5,4;CIEND=-5,4;CIPOS95=0,0;CIEND95=0,0;MATEID=115883_2;EVENT=115883;SU=7;PE=0;SR=7;ALG=PROD;AF=5.942e-05;NSAMP=1;MSQ=158.74;AN=16830;AC=1;NS=8436;AC_Hom=0;AC_Het=1;AC_Hemi=0;MAF=5.92698e-05;HWE=1;NFAM=1	SVTYPE=BND;POS=61913398;STRANDS=+-:7;CIPOS=-5,4;CIEND=-5,4;CIPOS95=0,0;CIEND95=0,0;MATEID=115883_1;EVENT=115883;SECONDARY;SU=7;PE=0;SR=7;ALG=PROD;AF=5.942e-05;NSAMP=1;MSQ=158.74;AN=16830;AC=1;NS=8436;AC_Hom=0;AC_Het=1;AC_Hemi=0;MAF=5.92698e-05;HWE=1;NFAM=1
13	61926341	61926358	15	98010142	98010159	19639	122.01	-	-	BND	LOW	19639_1	N	[15:98010152[N	19639_2	N	[13:61926351[N	SVTYPE=BND;POS=61926351;STRANDS=--:4;CIPOS=-9,8;CIEND=-9,8;CIPOS95=0,0;CIEND95=0,0;MATEID=19639_2;EVENT=19639;SU=4;PE=0;SR=4;ALG=PROD;AF=0.0004752;NSAMP=8;MSQ=13.99;AN=16834;AC=8;NS=8438;AC_Hom=0;AC_Het=8;AC_Hemi=0;MAF=0.000474046;HWE=1;NFAM=8	SVTYPE=BND;POS=98010152;STRANDS=--:4;CIPOS=-9,8;CIEND=-9,8;CIPOS95=0,0;CIEND95=0,0;MATEID=19639_1;EVENT=19639;SECONDARY;SU=4;PE=0;SR=4;ALG=PROD;AF=0.0004752;NSAMP=8;MSQ=13.99;AN=16834;AC=8;NS=8438;AC_Hom=0;AC_Het=8;AC_Hemi=0;MAF=0.000474046;HWE=1;NFAM=8
13	61926343	61926400	16	63474628	63474685	19734	1900.13	-	-	BND	LOW	19734_1	N	[16:63474658[N	19734_2	N	[13:61926373[N	SVTYPE=BND;POS=61926373;STRANDS=--:12;CIPOS=-29,28;CIEND=-29,28;CIPOS95=0,0;CIEND95=0,0;MATEID=19734_2;EVENT=19734;SU=12;PE=0;SR=12;ALG=PROD;AF=0.004336;NSAMP=73;MSQ=24.82;AN=16834;AC=73;NS=8438;AC_Hom=0;AC_Het=73;AC_Hemi=0;MAF=0.00432567;HWE=1;NFAM=69	SVTYPE=BND;POS=63474658;STRANDS=--:12;CIPOS=-29,28;CIEND=-29,28;CIPOS95=0,0;CIEND95=0,0;MATEID=19734_1;EVENT=19734;SECONDARY;SU=12;PE=0;SR=12;ALG=PROD;AF=0.004336;NSAMP=73;MSQ=24.82;AN=16834;AC=73;NS=8438;AC_Hom=0;AC_Het=73;AC_Hemi=0;MAF=0.00432567;HWE=1;NFAM=69
13	61943880	61943897	13	61943938	61943955	115885	171.05	+	-	BND	LOW	115885_1	N	N[13:61943948[	115885_2	N	]13:61943889]N	SVTYPE=BND;POS=61943889;STRANDS=+-:4;CIPOS=-9,8;CIEND=-9,8;CIPOS95=0,0;CIEND95=0,0;MATEID=115885_2;EVENT=115885;SU=4;PE=0;SR=4;ALG=PROD;AF=5.94e-05;NSAMP=1;MSQ=170.83;AN=16834;AC=1;NS=8438;AC_Hom=0;AC_Het=1;AC_Hemi=0;MAF=5.92557e-05;HWE=1;NFAM=1	SVTYPE=BND;POS=61943948;STRANDS=+-:4;CIPOS=-9,8;CIEND=-9,8;CIPOS95=0,0;CIEND95=0,0;MATEID=115885_1;EVENT=115885;SECONDARY;SU=4;PE=0;SR=4;ALG=PROD;AF=5.94e-05;NSAMP=1;MSQ=170.83;AN=16834;AC=1;NS=8438;AC_Hom=0;AC_Het=1;AC_Hemi=0;MAF=5.92557e-05;HWE=1;NFAM=1
13	61952118	61952174	13	61977828	61977877	115886	725.29	+	-	DEL	PASS	115886	N	<DEL>	.	.	.	SVTYPE=DEL;POS=61952144;SVLEN=-25711;END=61977855;STRANDS=+-:32;CIPOS=-26,30;CIEND=-27,22;CIPOS95=0,0;CIEND95=0,0;SU=32;PE=18;SR=14;ALG=PROD;AF=0.0001188;NSAMP=2;MSQ=362.63;AN=16834;AC=2;NS=8438;AC_Hom=0;AC_Het=2;AC_Hemi=0;MAF=0.000118511;HWE=1;NFAM=2	.
13	61955913	61955913	13	61956093	61956093	115887	49384.2	+	-	BND	LOW	115887_1	N	N[13:61956094[	115887_2	N	]13:61955913]N	SVTYPE=BND;POS=61955913;STRANDS=+-:1640;CIPOS=0,0;CIEND=0,0;CIPOS95=0,0;CIEND95=0,0;MATEID=115887_2;EVENT=115887;SU=1640;PE=35;SR=1605;ALG=PROD;AF=0.01438;NSAMP=238;MSQ=207.46;AN=16834;AC=242;NS=8438;AC_Hom=8;AC_Het=234;AC_Hemi=0;MAF=0.0143399;HWE=0.09461;NFAM=236	SVTYPE=BND;POS=61956094;STRANDS=+-:1640;CIPOS=0,0;CIEND=0,0;CIPOS95=0,0;CIEND95=0,0;MATEID=115887_1;EVENT=115887;SECONDARY;SU=1640;PE=35;SR=1605;ALG=PROD;AF=0.01438;NSAMP=238;MSQ=207.46;AN=16834;AC=242;NS=8438;AC_Hom=8;AC_Het=234;AC_Hemi=0;MAF=0.0143399;HWE=0.09461;NFAM=236
13	61958488	61958618	13	61958798	61958913	115888	93974.1	+	-	BND	LOW	115888_1	N	N[13:61958904[	115888_2	N	]13:61958497]N	SVTYPE=BND;POS=61958497;STRANDS=+-:1390;IMPRECISE;CIPOS=-9,121;CIEND=-105,10;CIPOS95=-2,2;CIEND95=-2,2;MATEID=115888_2;EVENT=115888;SU=1390;PE=1390;SR=0;ALG=PROD;AF=0.1154;NSAMP=1943;MSQ=47.77;AN=16834;AC=1943;NS=8438;AC_Hom=0;AC_Het=1951;AC_Hemi=0;MAF=0.115608;HWE=0;NFAM=1824	SVTYPE=BND;POS=61958904;STRANDS=+-:1390;IMPRECISE;CIPOS=-105,10;CIEND=-9,121;CIPOS95=-2,2;CIEND95=-2,2;MATEID=115888_1;EVENT=115888;SECONDARY;SU=1390;PE=1390;SR=0;ALG=PROD;AF=0.1154;NSAMP=1943;MSQ=47.77;AN=16834;AC=1943;NS=8438;AC_Hom=0;AC_Het=1951;AC_Hemi=0;MAF=0.115608;HWE=0;NFAM=1824
13	61990198	61990205	13	61990356	61990372	115889	29.13	+	-	BND	LOW	115889_1	N	N[13:61990364[	115889_2	N	]13:61990198]N	SVTYPE=BND;POS=61990198;STRANDS=+-:4;IMPRECISE;CIPOS=0,7;CIEND=-7,9;CIPOS95=0,7;CIEND95=0,3;MATEID=115889_2;EVENT=115889;SU=4;PE=0;SR=4;ALG=PROD;AF=0.0001188;NSAMP=2;MSQ=8.43;AN=16834;AC=2;NS=8438;AC_Hom=0;AC_Het=2;AC_Hemi=0;MAF=0.000118511;HWE=1;NFAM=2	SVTYPE=BND;POS=61990364;STRANDS=+-:4;IMPRECISE;CIPOS=-7,9;CIEND=0,7;CIPOS95=0,3;CIEND95=0,7;MATEID=115889_1;EVENT=115889;SECONDARY;SU=4;PE=0;SR=4;ALG=PROD;AF=0.0001188;NSAMP=2;MSQ=8.43;AN=16834;AC=2;NS=8438;AC_Hom=0;AC_Het=2;AC_Hemi=0;MAF=0.000118511;HWE=1;NFAM=2
13	62012100	62012111	13	62013471	62013481	115890	1747.04	+	-	DEL	PASS	115890	N	<DEL>	.	.	.	SVTYPE=DEL;POS=62012105;SVLEN=-1373;END=62013478;STRANDS=+-:82;CIPOS=-5,6;CIEND=-7,3;CIPOS95=0,0;CIEND95=0,0;SU=82;PE=46;SR=36;ALG=PROD;AF=0.0003564;NSAMP=6;MSQ=291.18;AN=16834;AC=6;NS=8438;AC_Hom=0;AC_Het=6;AC_Hemi=0;MAF=0.000355534;HWE=1;NFAM=6	.
13	62015477	62015648	13	62015548	62015660	115891	101360.0	+	-	DEL	PASS	115891	N	<DEL>	.	.	.	SVTYPE=DEL;POS=62015507;SVLEN=-123;END=62015630;STRANDS=+-:44;IMPRECISE;CIPOS=-30,141;CIEND=-82,30;CIPOS95=-22,22;CIEND95=-22,22;SU=44;PE=44;SR=0;ALG=PROD;AF=0.08964;NSAMP=1461;MSQ=68.7;AN=16834;AC=1509;NS=8438;AC_Hom=96;AC_Het=1417;AC_Hemi=0;MAF=0.0896539;HWE=0.00750044;NFAM=1305	.
13	62024995	62025009	13	62025271	62025284	115892	257.75	+	-	DEL	PASS	115892	N	<DEL>	.	.	.	SVTYPE=DEL;POS=62025003;SVLEN=-276;END=62025279;STRANDS=+-:6;CIPOS=-8,6;CIEND=-8,5;CIPOS95=0,0;CIEND95=0,0;SU=6;PE=1;SR=5;ALG=PROD;AF=5.94e-05;NSAMP=1;MSQ=257.62;AN=16834;AC=1;NS=8438;AC_Hom=0;AC_Het=1;AC_Hemi=0;MAF=5.92557e-05;HWE=1;NFAM=1	.
13	62030132	62030136	13	62038609	62038626	261309	263.83	-	+	DUP	PASS	261309	N	<DUP>	.	.	.	SVTYPE=DUP;POS=62030135;SVLEN=8481;END=62038616;STRANDS=-+:24;CIPOS=-3,1;CIEND=-7,10;CIPOS95=0,0;CIEND95=0,0;SU=24;PE=13;SR=11;ALG=PROD;AF=5.94e-05;NSAMP=1;MSQ=261.06;AN=16834;AC=1;NS=8438;AC_Hom=0;AC_Het=1;AC_Hemi=0;MAF=5.92557e-05;HWE=1;NFAM=1	.
13	62043323	62043331	13	62043757	62043777	115893	383.61	+	-	DEL	PASS	115893	N	<DEL>	.	.	.	SVTYPE=DEL;POS=62043327;SVLEN=-440;END=62043767;STRANDS=+-:16;CIPOS=-4,4;CIEND=-10,10;CIPOS95=0,0;CIEND95=0,0;SU=16;PE=9;SR=7;ALG=PROD;AF=5.94e-05;NSAMP=1;MSQ=383.61;AN=16834;AC=1;NS=8438;AC_Hom=0;AC_Het=1;AC_Hemi=0;MAF=5.92557e-05;HWE=1;NFAM=1	.
13	62098916	62098933	13	62098967	62098984	115894	129.21	+	-	BND	LOW	115894_1	N	N[13:62098977[	115894_2	N	]13:62098925]N	SVTYPE=BND;POS=62098925;STRANDS=+-:4;CIPOS=-9,8;CIEND=-9,8;CIPOS95=0,0;CIEND95=0,0;MATEID=115894_2;EVENT=115894;SU=4;PE=0;SR=4;ALG=PROD;AF=5.94e-05;NSAMP=1;MSQ=128.87;AN=16834;AC=1;NS=8438;AC_Hom=0;AC_Het=1;AC_Hemi=0;MAF=5.92557e-05;HWE=1;NFAM=1	SVTYPE=BND;POS=62098977;STRANDS=+-:4;CIPOS=-9,8;CIEND=-9,8;CIPOS95=0,0;CIEND95=0,0;MATEID=115894_1;EVENT=115894;SECONDARY;SU=4;PE=0;SR=4;ALG=PROD;AF=5.94e-05;NSAMP=1;MSQ=128.87;AN=16834;AC=1;NS=8438;AC_Hom=0;AC_Het=1;AC_Hemi=0;MAF=5.92557e-05;HWE=1;NFAM=1
13	62131559	62131779	13	62903827	62904178	298127	38.76	-	-	BND	LOW	298127_1	N	[13:62904169[N	298127_2	N	[13:62131770[N	SVTYPE=BND;POS=62131770;STRANDS=--:4;IMPRECISE;CIPOS=-210,10;CIEND=-341,10;CIPOS95=-99,2;CIEND95=-144,0;MATEID=298127_2;EVENT=298127;SU=4;PE=4;SR=0;ALG=PROD;AF=5.94e-05;NSAMP=1;MSQ=38.76;AN=16834;AC=1;NS=8438;AC_Hom=0;AC_Het=1;AC_Hemi=0;MAF=5.92557e-05;HWE=1;NFAM=1	SVTYPE=BND;POS=62904169;STRANDS=--:4;IMPRECISE;CIPOS=-341,10;CIEND=-210,10;CIPOS95=-144,0;CIEND95=-99,2;MATEID=298127_1;EVENT=298127;SECONDARY;SU=4;PE=4;SR=0;ALG=PROD;AF=5.94e-05;NSAMP=1;MSQ=38.76;AN=16834;AC=1;NS=8438;AC_Hom=0;AC_Het=1;AC_Hemi=0;MAF=5.92557e-05;HWE=1;NFAM=1
13	62131648	62131979	13	62904246	62904653	298128	248.03	+	+	BND	LOW	298128_1	N	N]13:62904275]	298128_2	N	N]13:62131678]	SVTYPE=BND;POS=62131678;STRANDS=++:10;IMPRECISE;CIPOS=-30,301;CIEND=-29,378;CIPOS95=-30,42;CIEND95=-29,129;MATEID=298128_2;EVENT=298128;SU=10;PE=10;SR=0;ALG=PROD;AF=0.0001782;NSAMP=3;MSQ=82.67;AN=16834;AC=3;NS=8438;AC_Hom=0;AC_Het=3;AC_Hemi=0;MAF=0.000177767;HWE=1;NFAM=3	SVTYPE=BND;POS=62904275;STRANDS=++:10;IMPRECISE;CIPOS=-29,378;CIEND=-30,301;CIPOS95=-29,129;CIEND95=-30,42;MATEID=298128_1;EVENT=298128;SECONDARY;SU=10;PE=10;SR=0;ALG=PROD;AF=0.0001782;NSAMP=3;MSQ=82.67;AN=16834;AC=3;NS=8438;AC_Hom=0;AC_Het=3;AC_Hemi=0;MAF=0.000177767;HWE=1;NFAM=3
13	62145484	62145489	13	62155657	62155662	115895	10051.7	+	-	BND	PASS	115895_1	N	N[13:62155662[	115895_2	N	]13:62145487]N	SVTYPE=BND;POS=62145487;STRANDS=+-:429;CIPOS=-3,2;CIEND=-4,1;CIPOS95=0,0;CIEND95=0,0;MATEID=115895_2;EVENT=115895;SU=429;PE=263;SR=166;ALG=PROD;AF=0.001782;NSAMP=30;MSQ=335.05;AN=16834;AC=30;NS=8438;AC_Hom=0;AC_Het=30;AC_Hemi=0;MAF=0.00177767;HWE=1;NFAM=29	SVTYPE=BND;POS=62155662;STRANDS=+-:429;CIPOS=-4,1;CIEND=-3,2;CIPOS95=0,0;CIEND95=0,0;MATEID=115895_1;EVENT=115895;SECONDARY;SU=429;PE=263;SR=166;ALG=PROD;AF=0.001782;NSAMP=30;MSQ=335.05;AN=16834;AC=30;NS=8438;AC_Hom=0;AC_Het=30;AC_Hemi=0;MAF=0.00177767;HWE=1;NFAM=29
13	62153309	62153354	13	62153870	62153914	115896	995.18	+	-	DEL	PASS	115896	N	<DEL>	.	.	.	SVTYPE=DEL;POS=62153332;SVLEN=-561;END=62153893;STRANDS=+-:42;CIPOS=-23,22;CIEND=-23,21;CIPOS95=0,0;CIEND95=0,0;SU=42;PE=27;SR=15;ALG=PROD;AF=0.0001188;NSAMP=2;MSQ=497.58;AN=16834;AC=2;NS=8438;AC_Hom=0;AC_Het=2;AC_Hemi=0;MAF=0.000118511;HWE=1;NFAM=2	.
13	62174176	62174231	13	62192442	62192487	115897	929.29	+	-	DEL	PASS	115897	N	<DEL>	.	.	.	SVTYPE=DEL;POS=62174202;SVLEN=-18264;END=62192466;STRANDS=+-:36;CIPOS=-26,29;CIEND=-24,21;CIPOS95=0,0;CIEND95=0,0;SU=36;PE=25;SR=11;ALG=PROD;AF=0.0001188;NSAMP=2;MSQ=464.64;AN=16834;AC=2;NS=8438;AC_Hom=0;AC_Het=2;AC_Hemi=0;MAF=0.000118511;HWE=1;NFAM=2	.
13	62176630	62176647	13	62181889	62181909	115898	419.56	+	-	DEL	PASS	115898	N	<DEL>	.	.	.	SVTYPE=DEL;POS=62176637;SVLEN=-5262;END=62181899;STRANDS=+-:20;CIPOS=-7,10;CIEND=-10,10;CIPOS95=0,0;CIEND95=0,0;SU=20;PE=10;SR=10;ALG=PROD;AF=5.94e-05;NSAMP=1;MSQ=419.56;AN=16834;AC=1;NS=8438;AC_Hom=0;AC_Het=1;AC_Hemi=0;MAF=5.92557e-05;HWE=1;NFAM=1	.
13	62177618	62177627	13	62177692	62177703	115899	209.94	+	-	DEL	PASS	115899	N	<DEL>	.	.	.	SVTYPE=DEL;POS=62177623;SVLEN=-70;END=62177693;STRANDS=+-:7;CIPOS=-5,4;CIEND=-1,10;CIPOS95=0,0;CIEND95=0,0;SU=7;PE=0;SR=7;ALG=PROD;AF=5.94e-05;NSAMP=1;MSQ=209.78;AN=16834;AC=1;NS=8438;AC_Hom=0;AC_Het=1;AC_Hemi=0;MAF=5.92557e-05;HWE=1;NFAM=1	.
13	62181932	62181935	13	62182598	62182602	115900	563.39	+	-	DEL	PASS	115900	N	<DEL>	.	.	.	SVTYPE=DEL;POS=62181934;SVLEN=-667;END=62182601;STRANDS=+-:28;CIPOS=-2,1;CIEND=-3,1;CIPOS95=0,0;CIEND95=0,0;SU=28;PE=16;SR=12;ALG=PROD;AF=5.94e-05;NSAMP=1;MSQ=563.39;AN=16834;AC=1;NS=8438;AC_Hom=0;AC_Het=1;AC_Hemi=0;MAF=5.92557e-05;HWE=1;NFAM=1	.
13	62189021	62189037	13	62197278	62197298	115901	1366.69	+	-	DEL	PASS	115901	N	<DEL>	.	.	.	SVTYPE=DEL;POS=62189027;SVLEN=-8261;END=62197288;STRANDS=+-:53;CIPOS=-6,10;CIEND=-10,10;CIPOS95=0,0;CIEND95=0,0;SU=53;PE=41;SR=12;ALG=PROD;AF=0.0002376;NSAMP=4;MSQ=341.67;AN=16834;AC=4;NS=8438;AC_Hom=0;AC_Het=4;AC_Hemi=0;MAF=0.000237023;HWE=1;NFAM=4	.
13	62190930	62190950	13	62192260	62192280	261310	87.33	-	+	DUP	PASS	261310	N	<DUP>	.	.	.	SVTYPE=DUP;POS=62190940;SVLEN=1330;END=62192270;STRANDS=-+:11;CIPOS=-10,10;CIEND=-10,10;CIPOS95=0,0;CIEND95=0,0;SU=11;PE=7;SR=4;ALG=PROD;AF=5.94e-05;NSAMP=1;MSQ=84.85;AN=16834;AC=1;NS=8438;AC_Hom=0;AC_Het=1;AC_Hemi=0;MAF=5.92557e-05;HWE=1;NFAM=1	.
13	62191228	62191237	13	62191329	62191338	115902	180.26	+	-	BND	LOW	115902_1	N	N[13:62191335[	115902_2	N	]13:62191233]N	SVTYPE=BND;POS=62191233;STRANDS=+-:7;CIPOS=-5,4;CIEND=-5,4;CIPOS95=0,0;CIEND95=0,0;MATEID=115902_2;EVENT=115902;SU=7;PE=0;SR=7;ALG=PROD;AF=5.94e-05;NSAMP=1;MSQ=179.78;AN=16834;AC=1;NS=8438;AC_Hom=0;AC_Het=1;AC_Hemi=0;MAF=5.92557e-05;HWE=1;NFAM=1	SVTYPE=BND;POS=62191335;STRANDS=+-:7;CIPOS=-5,4;CIEND=-5,4;CIPOS95=0,0;CIEND95=0,0;MATEID=115902_1;EVENT=115902;SECONDARY;SU=7;PE=0;SR=7;ALG=PROD;AF=5.94e-05;NSAMP=1;MSQ=179.78;AN=16834;AC=1;NS=8438;AC_Hom=0;AC_Het=1;AC_Hemi=0;MAF=5.92557e-05;HWE=1;NFAM=1
13	62199203	62199208	13	62205881	62205885	115903	10583.6	+	-	BND	PASS	115903_1	N	N[13:62205885[	115903_2	N	]13:62199206]N	SVTYPE=BND;POS=62199206;STRANDS=+-:418;CIPOS=-3,2;CIEND=-3,1;CIPOS95=0,0;CIEND95=0,0;MATEID=115903_2;EVENT=115903;SU=418;PE=254;SR=164;ALG=PROD;AF=0.001485;NSAMP=25;MSQ=423.35;AN=16834;AC=25;NS=8438;AC_Hom=0;AC_Het=25;AC_Hemi=0;MAF=0.00148139;HWE=1;NFAM=25	SVTYPE=BND;POS=62205885;STRANDS=+-:418;CIPOS=-3,1;CIEND=-3,2;CIPOS95=0,0;CIEND95=0,0;MATEID=115903_1;EVENT=115903;SECONDARY;SU=418;PE=254;SR=164;ALG=PROD;AF=0.001485;NSAMP=25;MSQ=423.35;AN=16834;AC=25;NS=8438;AC_Hom=0;AC_Het=25;AC_Hemi=0;MAF=0.00148139;HWE=1;NFAM=25
13	62210393	62210413	13	62210532	62210552	115905	246.27	+	-	BND	LOW	115905_1	N	N[13:62210543[	115905_2	N	]13:62210403]N	SVTYPE=BND;POS=62210403;STRANDS=+-:10;CIPOS=-10,10;CIEND=-10,10;CIPOS95=0,0;CIEND95=0,0;MATEID=115905_2;EVENT=115905;SU=10;PE=0;SR=10;ALG=PROD;AF=5.94e-05;NSAMP=1;MSQ=245.66;AN=16834;AC=1;NS=8438;AC_Hom=0;AC_Het=1;AC_Hemi=0;MAF=5.92557e-05;HWE=1;NFAM=1	SVTYPE=BND;POS=62210543;STRANDS=+-:10;CIPOS=-10,10;CIEND=-10,10;CIPOS95=0,0;CIEND95=0,0;MATEID=115905_1;EVENT=115905;SECONDARY;SU=10;PE=0;SR=10;ALG=PROD;AF=5.94e-05;NSAMP=1;MSQ=245.66;AN=16834;AC=1;NS=8438;AC_Hom=0;AC_Het=1;AC_Hemi=0;MAF=5.92557e-05;HWE=1;NFAM=1
13	62227059	62227079	19	7647781	7647801	20079	12098.0	-	+	BND	LOW	20079_1	N	]19:7647791]N	20079_2	N	N[13:62227070[	SVTYPE=BND;POS=62227070;STRANDS=-+:19;CIPOS=-10,10;CIEND=-10,10;CIPOS95=0,0;CIEND95=0,0;MATEID=20079_2;EVENT=20079;SU=19;PE=2;SR=17;ALG=PROD;AF=0.02632;NSAMP=403;MSQ=29.5;AN=16834;AC=443;NS=8438;AC_Hom=80;AC_Het=363;AC_Hemi=0;MAF=0.0262503;HWE=5.21156e-23;NFAM=369	SVTYPE=BND;POS=7647791;STRANDS=-+:19;CIPOS=-10,10;CIEND=-10,10;CIPOS95=0,0;CIEND95=0,0;MATEID=20079_1;EVENT=20079;SECONDARY;SU=19;PE=2;SR=17;ALG=PROD;AF=0.02632;NSAMP=403;MSQ=29.5;AN=16834;AC=443;NS=8438;AC_Hom=80;AC_Het=363;AC_Hemi=0;MAF=0.0262503;HWE=5.21156e-23;NFAM=369
13	62228190	62228249	13	62236416	62236476	115906	749.27	+	-	DEL	PASS	115906	N	<DEL>	.	.	.	SVTYPE=DEL;POS=62228219;SVLEN=-8227;END=62236446;STRANDS=+-:37;CIPOS=-29,30;CIEND=-30,30;CIPOS95=0,0;CIEND95=0,0;SU=37;PE=18;SR=19;ALG=PROD;AF=0.0001188;NSAMP=2;MSQ=374.62;AN=16834;AC=2;NS=8438;AC_Hom=0;AC_Het=2;AC_Hemi=0;MAF=0.000118511;HWE=1;NFAM=2	.
13	62236706	62236706	13	62236797	62236797	115907	49832.4	+	-	BND	LOW	115907_1	N	N[13:62236798[	115907_2	N	]13:62236706]N	SVTYPE=BND;POS=62236706;STRANDS=+-:1505;CIPOS=0,0;CIEND=0,0;CIPOS95=0,0;CIEND95=0,0;MATEID=115907_2;EVENT=115907;SU=1505;PE=2;SR=1503;ALG=PROD;AF=0.01723;NSAMP=280;MSQ=177.94;AN=16834;AC=290;NS=8438;AC_Hom=20;AC_Het=270;AC_Hemi=0;MAF=0.0171842;HWE=0.00018257;NFAM=278	SVTYPE=BND;POS=62236798;STRANDS=+-:1505;CIPOS=0,0;CIEND=0,0;CIPOS95=0,0;CIEND95=0,0;MATEID=115907_1;EVENT=115907;SECONDARY;SU=1505;PE=2;SR=1503;ALG=PROD;AF=0.01723;NSAMP=280;MSQ=177.94;AN=16834;AC=290;NS=8438;AC_Hom=20;AC_Het=270;AC_Hemi=0;MAF=0.0171842;HWE=0.00018257;NFAM=278
13	62238325	62238340	13	80017562	80017580	261311	5208.38	-	+	BND	LOW	261311_1	N	]13:80017572]N	261311_2	N	N[13:62238333[	SVTYPE=BND;POS=62238333;STRANDS=-+:4;IMPRECISE;CIPOS=-7,8;CIEND=-10,8;CIPOS95=-1,3;CIEND95=-1,0;MATEID=261311_2;EVENT=261311;SU=4;PE=0;SR=4;ALG=PROD;AF=0.02899;NSAMP=454;MSQ=10.41;AN=16834;AC=488;NS=8438;AC_Hom=68;AC_Het=421;AC_Hemi=0;MAF=0.0289761;HWE=1.19718e-14;NFAM=414	SVTYPE=BND;POS=80017572;STRANDS=-+:4;IMPRECISE;CIPOS=-10,8;CIEND=-7,8;CIPOS95=-1,0;CIEND95=-1,3;MATEID=261311_1;EVENT=261311;SECONDARY;SU=4;PE=0;SR=4;ALG=PROD;AF=0.02899;NSAMP=454;MSQ=10.41;AN=16834;AC=488;NS=8438;AC_Hom=68;AC_Het=421;AC_Hemi=0;MAF=0.0289761;HWE=1.19718e-14;NFAM=414
13	62264498	62264509	13	62264676	62264687	261312	46.69	-	+	DUP	PASS	261312	N	<DUP>	.	.	.	SVTYPE=DUP;POS=62264504;SVLEN=178;END=62264682;STRANDS=-+:6;CIPOS=-6,5;CIEND=-6,5;CIPOS95=0,0;CIEND95=0,0;SU=6;PE=0;SR=6;ALG=PROD;AF=5.94e-05;NSAMP=1;MSQ=38.3;AN=16834;AC=1;NS=8438;AC_Hom=0;AC_Het=1;AC_Hemi=0;MAF=5.92557e-05;HWE=1;NFAM=1	.
13	62275054	62275100	13	62278505	62278562	115908	716.25	+	-	DEL	PASS	115908	N	<DEL>	.	.	.	SVTYPE=DEL;POS=62275077;SVLEN=-3458;END=62278535;STRANDS=+-:32;CIPOS=-23,23;CIEND=-30,27;CIPOS95=0,0;CIEND95=0,0;SU=32;PE=22;SR=10;ALG=PROD;AF=0.0001188;NSAMP=2;MSQ=358.12;AN=16834;AC=2;NS=8438;AC_Hom=0;AC_Het=2;AC_Hemi=0;MAF=0.000118511;HWE=1;NFAM=1	.
13	62330846	62330904	13	62335669	62335729	115909	989.15	+	-	DEL	PASS	115909	N	<DEL>	.	.	.	SVTYPE=DEL;POS=62330874;SVLEN=-4825;END=62335699;STRANDS=+-:42;CIPOS=-28,30;CIEND=-30,30;CIPOS95=0,0;CIEND95=0,0;SU=42;PE=29;SR=13;ALG=PROD;AF=0.0001188;NSAMP=2;MSQ=494.58;AN=16834;AC=2;NS=8438;AC_Hom=0;AC_Het=2;AC_Hemi=0;MAF=0.000118511;HWE=1;NFAM=2	.
13	62347981	62348028	13	62348247	62348296	261313	391.4	-	+	BND	LOW	261313_1	N	]13:62348272]N	261313_2	N	N[13:62348007[	SVTYPE=BND;POS=62348007;STRANDS=-+:14;CIPOS=-25,22;CIEND=-25,24;CIPOS95=0,0;CIEND95=0,0;MATEID=261313_2;EVENT=261313;SU=14;PE=3;SR=11;ALG=PROD;AF=0.0004158;NSAMP=6;MSQ=63.01;AN=16834;AC=7;NS=8438;AC_Hom=2;AC_Het=5;AC_Hemi=0;MAF=0.00041479;HWE=0.00124408;NFAM=6	SVTYPE=BND;POS=62348272;STRANDS=-+:14;CIPOS=-25,24;CIEND=-25,22;CIPOS95=0,0;CIEND95=0,0;MATEID=261313_1;EVENT=261313;SECONDARY;SU=14;PE=3;SR=11;ALG=PROD;AF=0.0004158;NSAMP=6;MSQ=63.01;AN=16834;AC=7;NS=8438;AC_Hom=2;AC_Het=5;AC_Hemi=0;MAF=0.00041479;HWE=0.00124408;NFAM=6
13	62359455	62359459	16	76218400	76218404	19758	23688.9	-	+	BND	LOW	19758_1	N	]16:76218402]N	19758_2	N	N[13:62359458[	SVTYPE=BND;POS=62359458;STRANDS=-+:372;CIPOS=-2,2;CIEND=-2,2;CIPOS95=0,0;CIEND95=0,0;MATEID=19758_2;EVENT=19758;SU=372;PE=1;SR=371;ALG=PROD;AF=0.04443;NSAMP=744;MSQ=31.15;AN=16834;AC=748;NS=8438;AC_Hom=8;AC_Het=741;AC_Hemi=0;MAF=0.0443826;HWE=0.000274938;NFAM=725	SVTYPE=BND;POS=76218402;STRANDS=-+:372;CIPOS=-2,2;CIEND=-2,2;CIPOS95=0,0;CIEND95=0,0;MATEID=19758_1;EVENT=19758;SECONDARY;SU=372;PE=1;SR=371;ALG=PROD;AF=0.04443;NSAMP=744;MSQ=31.15;AN=16834;AC=748;NS=8438;AC_Hom=8;AC_Het=741;AC_Hemi=0;MAF=0.0443826;HWE=0.000274938;NFAM=725
13	62362269	62362326	20	25943253	25943310	20245	8625.86	-	-	BND	LOW	20245_1	N	[20:25943283[N	20245_2	N	[13:62362299[N	SVTYPE=BND;POS=62362299;STRANDS=--:12;CIPOS=-29,28;CIEND=-29,28;CIPOS95=0,0;CIEND95=0,0;MATEID=20245_2;EVENT=20245;SU=12;PE=0;SR=12;ALG=PROD;AF=0.02198;NSAMP=370;MSQ=22.19;AN=16834;AC=370;NS=8438;AC_Hom=0;AC_Het=370;AC_Hemi=0;MAF=0.0219246;HWE=0.0360898;NFAM=369	SVTYPE=BND;POS=25943283;STRANDS=--:12;CIPOS=-29,28;CIEND=-29,28;CIPOS95=0,0;CIEND95=0,0;MATEID=20245_1;EVENT=20245;SECONDARY;SU=12;PE=0;SR=12;ALG=PROD;AF=0.02198;NSAMP=370;MSQ=22.19;AN=16834;AC=370;NS=8438;AC_Hom=0;AC_Het=370;AC_Hemi=0;MAF=0.0219246;HWE=0.0360898;NFAM=369
13	62362287	62362304	13	92238789	92238806	298129	4133.28	-	-	BND	LOW	298129_1	N	[13:92238799[N	298129_2	N	[13:62362297[N	SVTYPE=BND;POS=62362297;STRANDS=--:4;CIPOS=-9,8;CIEND=-9,8;CIPOS95=0,0;CIEND95=0,0;MATEID=298129_2;EVENT=298129;SU=4;PE=0;SR=4;ALG=PROD;AF=0.0117;NSAMP=183;MSQ=22.18;AN=16834;AC=197;NS=8438;AC_Hom=28;AC_Het=169;AC_Hemi=0;MAF=0.0116734;HWE=4.94671e-12;NFAM=180	SVTYPE=BND;POS=92238799;STRANDS=--:4;CIPOS=-9,8;CIEND=-9,8;CIPOS95=0,0;CIEND95=0,0;MATEID=298129_1;EVENT=298129;SECONDARY;SU=4;PE=0;SR=4;ALG=PROD;AF=0.0117;NSAMP=183;MSQ=22.18;AN=16834;AC=197;NS=8438;AC_Hom=28;AC_Het=169;AC_Hemi=0;MAF=0.0116734;HWE=4.94671e-12;NFAM=180
13	62362289	62362306	16	49189783	49189800	19708	27905.2	-	+	BND	LOW	19708_1	N	]16:49189792]N	19708_2	N	N[13:62362299[	SVTYPE=BND;POS=62362299;STRANDS=-+:65;CIPOS=-9,8;CIEND=-9,8;CIPOS95=0,0;CIEND95=0,0;MATEID=19708_2;EVENT=19708;SU=65;PE=0;SR=65;ALG=PROD;AF=0.06208;NSAMP=977;MSQ=28;AN=16834;AC=1045;NS=8438;AC_Hom=136;AC_Het=909;AC_Hemi=0;MAF=0.0619223;HWE=2.66628e-09;NFAM=953	SVTYPE=BND;POS=49189792;STRANDS=-+:65;CIPOS=-9,8;CIEND=-9,8;CIPOS95=0,0;CIEND95=0,0;MATEID=19708_1;EVENT=19708;SECONDARY;SU=65;PE=0;SR=65;ALG=PROD;AF=0.06208;NSAMP=977;MSQ=28;AN=16834;AC=1045;NS=8438;AC_Hom=136;AC_Het=909;AC_Hemi=0;MAF=0.0619223;HWE=2.66628e-09;NFAM=953
13	62390626	62390641	13	62391190	62391209	115910	218.73	+	-	DEL	PASS	115910	N	<DEL>	.	.	.	SVTYPE=DEL;POS=62390631;SVLEN=-569;END=62391200;STRANDS=+-:10;IMPRECISE;CIPOS=-5,10;CIEND=-10,9;CIPOS95=-1,3;CIEND95=-3,3;SU=10;PE=9;SR=1;ALG=PROD;AF=5.94e-05;NSAMP=1;MSQ=218.73;AN=16834;AC=1;NS=8438;AC_Hom=0;AC_Het=1;AC_Hemi=0;MAF=5.92557e-05;HWE=1;NFAM=1	.
13	62419280	62419429	13	62499755	62500123	261314	94.01	-	+	DUP	PASS	261314	N	<DUP>	.	.	.	SVTYPE=DUP;POS=62419419;SVLEN=80344;END=62499763;STRANDS=-+:8;IMPRECISE;CIPOS=-139,10;CIEND=-8,360;CIPOS95=-59,2;CIEND95=0,122;SU=8;PE=8;SR=0;ALG=PROD;AF=0.0001188;NSAMP=2;MSQ=45.77;AN=16834;AC=2;NS=8438;AC_Hom=0;AC_Het=2;AC_Hemi=0;MAF=0.000118511;HWE=1;NFAM=2	.
13	62420927	62420972	13	62434658	62434718	115911	1537.52	+	-	DEL	PASS	115911	N	<DEL>	.	.	.	SVTYPE=DEL;POS=62420950;SVLEN=-13738;END=62434688;STRANDS=+-:59;CIPOS=-23,22;CIEND=-30,30;CIPOS95=0,0;CIEND95=0,0;SU=59;PE=35;SR=24;ALG=PROD;AF=0.0001782;NSAMP=3;MSQ=512.51;AN=16834;AC=3;NS=8438;AC_Hom=0;AC_Het=3;AC_Hemi=0;MAF=0.000177767;HWE=1;NFAM=3	.
13	62431033	62431166	13	62431072	62431176	115912	2302.49	+	-	BND	LOW	115912_1	N	N[13:62431167[	115912_2	N	]13:62431043]N	SVTYPE=BND;POS=62431043;STRANDS=+-:7;IMPRECISE;CIPOS=-10,123;CIEND=-94,10;CIPOS95=-1,58;CIEND95=-50,2;MATEID=115912_2;EVENT=115912;SU=7;PE=7;SR=0;ALG=PROD;AF=0.000594;NSAMP=10;MSQ=229.26;AN=16834;AC=10;NS=8438;AC_Hom=0;AC_Het=10;AC_Hemi=0;MAF=0.000592557;HWE=1;NFAM=10	SVTYPE=BND;POS=62431167;STRANDS=+-:7;IMPRECISE;CIPOS=-94,10;CIEND=-10,123;CIPOS95=-50,2;CIEND95=-1,58;MATEID=115912_1;EVENT=115912;SECONDARY;SU=7;PE=7;SR=0;ALG=PROD;AF=0.000594;NSAMP=10;MSQ=229.26;AN=16834;AC=10;NS=8438;AC_Hom=0;AC_Het=10;AC_Hemi=0;MAF=0.000592557;HWE=1;NFAM=10
13	62439764	62439783	13	62442130	62442150	115913	269.64	+	-	DEL	PASS	115913	N	<DEL>	.	.	.	SVTYPE=DEL;POS=62439773;SVLEN=-2367;END=62442140;STRANDS=+-:14;CIPOS=-9,10;CIEND=-10,10;CIPOS95=0,0;CIEND95=0,0;SU=14;PE=8;SR=6;ALG=PROD;AF=5.94e-05;NSAMP=1;MSQ=269.64;AN=16834;AC=1;NS=8438;AC_Hom=0;AC_Het=1;AC_Hemi=0;MAF=5.92557e-05;HWE=1;NFAM=1	.
13	62457913	62457956	13	62458089	62458132	115914	633.91	+	-	BND	LOW	115914_1	N	N[13:62458112[	115914_2	N	]13:62457935]N	SVTYPE=BND;POS=62457935;STRANDS=+-:23;CIPOS=-22,21;CIEND=-22,21;CIPOS95=0,0;CIEND95=0,0;MATEID=115914_2;EVENT=115914;SU=23;PE=0;SR=23;ALG=PROD;AF=0.0002376;NSAMP=4;MSQ=158.12;AN=16834;AC=4;NS=8438;AC_Hom=0;AC_Het=4;AC_Hemi=0;MAF=0.000237023;HWE=1;NFAM=4	SVTYPE=BND;POS=62458112;STRANDS=+-:23;CIPOS=-22,21;CIEND=-22,21;CIPOS95=0,0;CIEND95=0,0;MATEID=115914_1;EVENT=115914;SECONDARY;SU=23;PE=0;SR=23;ALG=PROD;AF=0.0002376;NSAMP=4;MSQ=158.12;AN=16834;AC=4;NS=8438;AC_Hom=0;AC_Het=4;AC_Hemi=0;MAF=0.000237023;HWE=1;NFAM=4
13	62509224	62509236	13	62512088	62512108	115915	317.61	+	-	DEL	PASS	115915	N	<DEL>	.	.	.	SVTYPE=DEL;POS=62509229;SVLEN=-2869;END=62512098;STRANDS=+-:15;CIPOS=-5,7;CIEND=-10,10;CIPOS95=0,0;CIEND95=0,0;SU=15;PE=11;SR=4;ALG=PROD;AF=5.94e-05;NSAMP=1;MSQ=317.61;AN=16834;AC=1;NS=8438;AC_Hom=0;AC_Het=1;AC_Hemi=0;MAF=5.92557e-05;HWE=1;NFAM=1	.
13	62513663	62513680	13	82599551	82599568	115916	877767.0	+	-	BND	LOW	115916_1	N	N[13:82599561[	115916_2	N	]13:62513672]N	SVTYPE=BND;POS=62513672;STRANDS=+-:25;CIPOS=-9,8;CIEND=-9,8;CIPOS95=0,0;CIEND95=0,0;MATEID=115916_2;EVENT=115916;SU=25;PE=0;SR=25;ALG=PROD;AF=0.4609;NSAMP=7757;MSQ=112.74;AN=16834;AC=7758;NS=8438;AC_Hom=2;AC_Het=7777;AC_Hemi=0;MAF=0.46095;HWE=0;NFAM=6774	SVTYPE=BND;POS=82599561;STRANDS=+-:25;CIPOS=-9,8;CIEND=-9,8;CIPOS95=0,0;CIEND95=0,0;MATEID=115916_1;EVENT=115916;SECONDARY;SU=25;PE=0;SR=25;ALG=PROD;AF=0.4609;NSAMP=7757;MSQ=112.74;AN=16834;AC=7758;NS=8438;AC_Hom=2;AC_Het=7777;AC_Hemi=0;MAF=0.46095;HWE=0;NFAM=6774
13	62513663	62513680	13	109117239	109117256	298130	67139.3	+	+	BND	LOW	298130_1	N	N]13:109117248]	298130_2	N	N]13:62513672]	SVTYPE=BND;POS=62513672;STRANDS=++:34;CIPOS=-9,8;CIEND=-9,8;CIPOS95=0,0;CIEND95=0,0;MATEID=298130_2;EVENT=298130;SU=34;PE=0;SR=34;ALG=PROD;AF=0.1219;NSAMP=2052;MSQ=32.04;AN=16834;AC=2052;NS=8438;AC_Hom=0;AC_Het=2057;AC_Hemi=0;MAF=0.121889;HWE=0;NFAM=1844	SVTYPE=BND;POS=109117248;STRANDS=++:34;CIPOS=-9,8;CIEND=-9,8;CIPOS95=0,0;CIEND95=0,0;MATEID=298130_1;EVENT=298130;SECONDARY;SU=34;PE=0;SR=34;ALG=PROD;AF=0.1219;NSAMP=2052;MSQ=32.04;AN=16834;AC=2052;NS=8438;AC_Hom=0;AC_Het=2057;AC_Hemi=0;MAF=0.121889;HWE=0;NFAM=1844
13	62516426	62516443	13	62516627	62516644	115917	52.95	+	-	BND	LOW	115917_1	N	N[13:62516637[	115917_2	N	]13:62516435]N	SVTYPE=BND;POS=62516435;STRANDS=+-:4;CIPOS=-9,8;CIEND=-9,8;CIPOS95=0,0;CIEND95=0,0;MATEID=115917_2;EVENT=115917;SU=4;PE=0;SR=4;ALG=PROD;AF=0.0002376;NSAMP=4;MSQ=12.62;AN=16834;AC=4;NS=8438;AC_Hom=0;AC_Het=4;AC_Hemi=0;MAF=0.000237023;HWE=1;NFAM=4	SVTYPE=BND;POS=62516637;STRANDS=+-:4;CIPOS=-9,8;CIEND=-9,8;CIPOS95=0,0;CIEND95=0,0;MATEID=115917_1;EVENT=115917;SECONDARY;SU=4;PE=0;SR=4;ALG=PROD;AF=0.0002376;NSAMP=4;MSQ=12.62;AN=16834;AC=4;NS=8438;AC_Hom=0;AC_Het=4;AC_Hemi=0;MAF=0.000237023;HWE=1;NFAM=4
13	62516795	62516806	13	62518589	62518600	115918	446.61	+	-	DEL	PASS	115918	N	<DEL>	.	.	.	SVTYPE=DEL;POS=62516800;SVLEN=-1797;END=62518597;STRANDS=+-:16;CIPOS=-5,6;CIEND=-8,3;CIPOS95=0,0;CIEND95=0,0;SU=16;PE=11;SR=5;ALG=PROD;AF=5.94e-05;NSAMP=1;MSQ=446.61;AN=16834;AC=1;NS=8438;AC_Hom=0;AC_Het=1;AC_Hemi=0;MAF=5.92557e-05;HWE=1;NFAM=1	.
13	62517544	62517658	13	62518992	62519109	298131	15.04	-	-	BND	LOW	298131_1	N	[13:62519101[N	298131_2	N	[13:62517650[N	SVTYPE=BND;POS=62517650;STRANDS=--:4;IMPRECISE;CIPOS=-105,9;CIEND=-108,9;CIPOS95=-69,2;CIEND95=-64,2;MATEID=298131_2;EVENT=298131;SU=4;PE=4;SR=0;ALG=PROD;AF=5.94e-05;NSAMP=1;MSQ=15.04;AN=16834;AC=1;NS=8438;AC_Hom=0;AC_Het=1;AC_Hemi=0;MAF=5.92557e-05;HWE=1;NFAM=1	SVTYPE=BND;POS=62519101;STRANDS=--:4;IMPRECISE;CIPOS=-108,9;CIEND=-105,9;CIPOS95=-64,2;CIEND95=-69,2;MATEID=298131_1;EVENT=298131;SECONDARY;SU=4;PE=4;SR=0;ALG=PROD;AF=5.94e-05;NSAMP=1;MSQ=15.04;AN=16834;AC=1;NS=8438;AC_Hom=0;AC_Het=1;AC_Hemi=0;MAF=5.92557e-05;HWE=1;NFAM=1
13	62527496	62527554	13	62536698	62536754	115919	593.17	+	-	DEL	PASS	115919	N	<DEL>	.	.	.	SVTYPE=DEL;POS=62527524;SVLEN=-9200;END=62536724;STRANDS=+-:25;CIPOS=-28,30;CIEND=-26,30;CIPOS95=0,0;CIEND95=0,0;SU=25;PE=13;SR=12;ALG=PROD;AF=0.0001188;NSAMP=2;MSQ=293.75;AN=16834;AC=2;NS=8438;AC_Hom=0;AC_Het=2;AC_Hemi=0;MAF=0.000118511;HWE=1;NFAM=2	.
13	62535631	62535648	18	32564959	32564976	19967	1748.97	-	+	BND	LOW	19967_1	N	]18:32564968]N	19967_2	N	N[13:62535641[	SVTYPE=BND;POS=62535641;STRANDS=-+:25;CIPOS=-9,8;CIEND=-9,8;CIPOS95=0,0;CIEND95=0,0;MATEID=19967_2;EVENT=19967;SU=25;PE=0;SR=25;ALG=PROD;AF=0.003031;NSAMP=51;MSQ=31.43;AN=16826;AC=51;NS=8434;AC_Hom=0;AC_Het=51;AC_Hemi=0;MAF=0.00302348;HWE=1;NFAM=51	SVTYPE=BND;POS=32564968;STRANDS=-+:25;CIPOS=-9,8;CIEND=-9,8;CIPOS95=0,0;CIEND95=0,0;MATEID=19967_1;EVENT=19967;SECONDARY;SU=25;PE=0;SR=25;ALG=PROD;AF=0.003031;NSAMP=51;MSQ=31.43;AN=16826;AC=51;NS=8434;AC_Hom=0;AC_Het=51;AC_Hemi=0;MAF=0.00302348;HWE=1;NFAM=51
13	62540320	62540320	13	62540384	62540384	115920	125445.0	+	-	BND	LOW	115920_1	N	N[13:62540385[	115920_2	N	]13:62540320]N	SVTYPE=BND;POS=62540320;STRANDS=+-:4289;CIPOS=0,0;CIEND=0,0;CIPOS95=0,0;CIEND95=0,0;MATEID=115920_2;EVENT=115920;SU=4289;PE=6;SR=4283;ALG=PROD;AF=0.05158;NSAMP=714;MSQ=174.89;AN=16770;AC=865;NS=8406;AC_Hom=302;AC_Het=564;AC_Hemi=0;MAF=0.0515108;HWE=0;NFAM=699	SVTYPE=BND;POS=62540385;STRANDS=+-:4289;CIPOS=0,0;CIEND=0,0;CIPOS95=0,0;CIEND95=0,0;MATEID=115920_1;EVENT=115920;SECONDARY;SU=4289;PE=6;SR=4283;ALG=PROD;AF=0.05158;NSAMP=714;MSQ=174.89;AN=16770;AC=865;NS=8406;AC_Hom=302;AC_Het=564;AC_Hemi=0;MAF=0.0515108;HWE=0;NFAM=699
13	62566181	62566199	13	62572664	62572671	115921	338.48	+	-	DEL	PASS	115921	N	<DEL>	.	.	.	SVTYPE=DEL;POS=62566189;SVLEN=-6480;END=62572669;STRANDS=+-:16;CIPOS=-8,10;CIEND=-5,2;CIPOS95=0,0;CIEND95=0,0;SU=16;PE=9;SR=7;ALG=PROD;AF=5.94e-05;NSAMP=1;MSQ=338.46;AN=16834;AC=1;NS=8438;AC_Hom=0;AC_Het=1;AC_Hemi=0;MAF=5.92557e-05;HWE=1;NFAM=1	.
13	62583202	62583222	17	7244605	7244625	19783	83.85	+	+	BND	LOW	19783_1	N	N]17:7244615]	19783_2	N	N]13:62583212]	SVTYPE=BND;POS=62583212;STRANDS=++:5;CIPOS=-10,10;CIEND=-10,10;CIPOS95=0,0;CIEND95=0,0;MATEID=19783_2;EVENT=19783;SU=5;PE=0;SR=5;ALG=PROD;AF=5.94e-05;NSAMP=1;MSQ=83.85;AN=16834;AC=1;NS=8438;AC_Hom=0;AC_Het=1;AC_Hemi=0;MAF=5.92557e-05;HWE=1;NFAM=1	SVTYPE=BND;POS=7244615;STRANDS=++:5;CIPOS=-10,10;CIEND=-10,10;CIPOS95=0,0;CIEND95=0,0;MATEID=19783_1;EVENT=19783;SECONDARY;SU=5;PE=0;SR=5;ALG=PROD;AF=5.94e-05;NSAMP=1;MSQ=83.85;AN=16834;AC=1;NS=8438;AC_Hom=0;AC_Het=1;AC_Hemi=0;MAF=5.92557e-05;HWE=1;NFAM=1
13	62589367	62589418	13	62589478	62589529	115922	1046.73	+	-	DEL	PASS	115922	N	<DEL>	.	.	.	SVTYPE=DEL;POS=62589393;SVLEN=-111;END=62589504;STRANDS=+-:37;CIPOS=-26,25;CIEND=-26,25;CIPOS95=0,0;CIEND95=0,0;SU=37;PE=0;SR=37;ALG=PROD;AF=0.0003564;NSAMP=5;MSQ=208.87;AN=16834;AC=6;NS=8438;AC_Hom=2;AC_Het=4;AC_Hemi=0;MAF=0.000355534;HWE=0.000888731;NFAM=5	.
13	62593488	62593908	X	35618437	35618946	20626	318.68	+	-	BND	LOW	20626_1	N	N[X:35618939[	20626_2	N	]13:62593498]N	SVTYPE=BND;POS=62593498;STRANDS=+-:4;IMPRECISE;CIPOS=-10,410;CIEND=-501,8;CIPOS95=-1,128;CIEND95=-172,1;MATEID=20626_2;EVENT=20626;SU=4;PE=4;SR=0;ALG=PROD;AF=0.0009507;NSAMP=16;MSQ=17.9;AN=16830;AC=16;NS=8436;AC_Hom=0;AC_Het=16;AC_Hemi=0;MAF=0.000948317;HWE=1;NFAM=16	SVTYPE=BND;POS=35618939;STRANDS=+-:4;IMPRECISE;CIPOS=-501,8;CIEND=-10,410;CIPOS95=-172,1;CIEND95=-1,128;MATEID=20626_1;EVENT=20626;SECONDARY;SU=4;PE=4;SR=0;ALG=PROD;AF=0.0009507;NSAMP=16;MSQ=17.9;AN=16830;AC=16;NS=8436;AC_Hom=0;AC_Het=16;AC_Hemi=0;MAF=0.000948317;HWE=1;NFAM=16
13	62593533	62593533	13	62593588	62593588	115923	160368.0	+	-	BND	LOW	115923_1	N	N[13:62593589[	115923_2	N	]13:62593533]N	SVTYPE=BND;POS=62593533;STRANDS=+-:3989;CIPOS=0,0;CIEND=0,0;CIPOS95=0,0;CIEND95=0,0;MATEID=115923_2;EVENT=115923;SU=3989;PE=3;SR=3986;ALG=PROD;AF=0.1249;NSAMP=1723;MSQ=92.42;AN=16764;AC=2093;NS=8403;AC_Hom=744;AC_Het=1357;AC_Hemi=0;MAF=0.125015;HWE=0;NFAM=1543	SVTYPE=BND;POS=62593589;STRANDS=+-:3989;CIPOS=0,0;CIEND=0,0;CIPOS95=0,0;CIEND95=0,0;MATEID=115923_1;EVENT=115923;SECONDARY;SU=3989;PE=3;SR=3986;ALG=PROD;AF=0.1249;NSAMP=1723;MSQ=92.42;AN=16764;AC=2093;NS=8403;AC_Hom=744;AC_Het=1357;AC_Hemi=0;MAF=0.125015;HWE=0;NFAM=1543
13	62593737	62593748	22	18720423	18720434	20442	22885.7	-	+	BND	LOW	20442_1	N	]22:18720429]N	20442_2	N	N[13:62593744[	SVTYPE=BND;POS=62593744;STRANDS=-+:61;CIPOS=-6,5;CIEND=-6,5;CIPOS95=0,0;CIEND95=0,0;MATEID=20442_2;EVENT=20442;SU=61;PE=0;SR=61;ALG=PROD;AF=0.03311;NSAMP=469;MSQ=41.22;AN=15012;AC=497;NS=7525;AC_Hom=56;AC_Het=442;AC_Hemi=0;MAF=0.0330897;HWE=9.88663e-09;NFAM=425	SVTYPE=BND;POS=18720429;STRANDS=-+:61;CIPOS=-6,5;CIEND=-6,5;CIPOS95=0,0;CIEND95=0,0;MATEID=20442_1;EVENT=20442;SECONDARY;SU=61;PE=0;SR=61;ALG=PROD;AF=0.03311;NSAMP=469;MSQ=41.22;AN=15012;AC=497;NS=7525;AC_Hom=56;AC_Het=442;AC_Hemi=0;MAF=0.0330897;HWE=9.88663e-09;NFAM=425
13	62594925	62594942	13	62597050	62597070	115924	674.49	+	-	DEL	PASS	115924	N	<DEL>	.	.	.	SVTYPE=DEL;POS=62594932;SVLEN=-2128;END=62597060;STRANDS=+-:27;CIPOS=-7,10;CIEND=-10,10;CIPOS95=0,0;CIEND95=0,0;SU=27;PE=16;SR=11;ALG=PROD;AF=5.94e-05;NSAMP=1;MSQ=674.49;AN=16834;AC=1;NS=8438;AC_Hom=0;AC_Het=1;AC_Hemi=0;MAF=5.92557e-05;HWE=1;NFAM=1	.
13	62621591	62621639	13	62627119	62627179	115925	764.22	+	-	DEL	PASS	115925	N	<DEL>	.	.	.	SVTYPE=DEL;POS=62621615;SVLEN=-5534;END=62627149;STRANDS=+-:33;CIPOS=-24,24;CIEND=-30,30;CIPOS95=0,0;CIEND95=0,0;SU=33;PE=19;SR=14;ALG=PROD;AF=0.0001188;NSAMP=2;MSQ=382.11;AN=16834;AC=2;NS=8438;AC_Hom=0;AC_Het=2;AC_Hemi=0;MAF=0.000118511;HWE=1;NFAM=2	.
13	62635151	62635151	13	62635270	62635270	115926	39868.1	+	-	BND	LOW	115926_1	N	N[13:62635271[	115926_2	N	]13:62635151]N	SVTYPE=BND;POS=62635151;STRANDS=+-:1430;CIPOS=0,0;CIEND=0,0;CIPOS95=0,0;CIEND95=0,0;MATEID=115926_2;EVENT=115926;SU=1430;PE=5;SR=1425;ALG=PROD;AF=0.02145;NSAMP=315;MSQ=125.96;AN=16826;AC=361;NS=8434;AC_Hom=92;AC_Het=269;AC_Hemi=0;MAF=0.0214015;HWE=7.24087e-38;NFAM=309	SVTYPE=BND;POS=62635271;STRANDS=+-:1430;CIPOS=0,0;CIEND=0,0;CIPOS95=0,0;CIEND95=0,0;MATEID=115926_1;EVENT=115926;SECONDARY;SU=1430;PE=5;SR=1425;ALG=PROD;AF=0.02145;NSAMP=315;MSQ=125.96;AN=16826;AC=361;NS=8434;AC_Hom=92;AC_Het=269;AC_Hemi=0;MAF=0.0214015;HWE=7.24087e-38;NFAM=309
13	62638675	62638687	13	62638783	62638792	115927	251.87	+	-	DEL	PASS	115927	N	<DEL>	.	.	.	SVTYPE=DEL;POS=62638682;SVLEN=-106;END=62638788;STRANDS=+-:7;CIPOS=-7,5;CIEND=-5,4;CIPOS95=0,0;CIEND95=0,0;SU=7;PE=0;SR=7;ALG=PROD;AF=5.94e-05;NSAMP=1;MSQ=251.8;AN=16834;AC=1;NS=8438;AC_Hom=0;AC_Het=1;AC_Hemi=0;MAF=5.92557e-05;HWE=1;NFAM=1	.
13	62654470	62654474	13	62675625	62675628	261315	257.98	-	+	DUP	PASS	261315	N	<DUP>	.	.	.	SVTYPE=DUP;POS=62654473;SVLEN=21154;END=62675627;STRANDS=-+:24;CIPOS=-3,1;CIEND=-2,1;CIPOS95=0,0;CIEND95=0,0;SU=24;PE=10;SR=14;ALG=PROD;AF=5.94e-05;NSAMP=1;MSQ=255.07;AN=16834;AC=1;NS=8438;AC_Hom=0;AC_Het=1;AC_Hemi=0;MAF=5.92557e-05;HWE=1;NFAM=1	.
13	62654842	62654842	13	62657562	62657562	115929	236742.0	+	-	DEL	PASS	115929	N	<DEL>	.	.	.	SVTYPE=DEL;POS=62654842;SVLEN=-2720;END=62657562;STRANDS=+-:9464;CIPOS=0,0;CIEND=0,0;CIPOS95=0,0;CIEND95=0,0;SU=9464;PE=5955;SR=3509;ALG=PROD;AF=0.03237;NSAMP=531;MSQ=444.87;AN=16834;AC=545;NS=8438;AC_Hom=28;AC_Het=518;AC_Hemi=0;MAF=0.0323536;HWE=0.0797805;NFAM=461	.
13	62662565	62662583	13	62665569	62665588	115930	401.58	+	-	DEL	PASS	115930	N	<DEL>	.	.	.	SVTYPE=DEL;POS=62662573;SVLEN=-3005;END=62665578;STRANDS=+-:16;CIPOS=-8,10;CIEND=-9,10;CIPOS95=0,0;CIEND95=0,0;SU=16;PE=7;SR=9;ALG=PROD;AF=5.94e-05;NSAMP=1;MSQ=401.58;AN=16834;AC=1;NS=8438;AC_Hom=0;AC_Het=1;AC_Hemi=0;MAF=5.92557e-05;HWE=1;NFAM=1	.
13	62667645	62667649	13	62673325	62673330	261316	155.71	-	+	DUP	PASS	261316	N	<DUP>	.	.	.	SVTYPE=DUP;POS=62667648;SVLEN=5680;END=62673328;STRANDS=-+:18;CIPOS=-3,1;CIEND=-3,2;CIPOS95=0,0;CIEND95=0,0;SU=18;PE=6;SR=12;ALG=PROD;AF=5.94e-05;NSAMP=1;MSQ=154.59;AN=16834;AC=1;NS=8438;AC_Hom=0;AC_Het=1;AC_Hemi=0;MAF=5.92557e-05;HWE=1;NFAM=1	.
13	62726845	62726862	13	62732844	62732860	115931	236.7	+	-	DEL	PASS	115931	N	<DEL>	.	.	.	SVTYPE=DEL;POS=62726852;SVLEN=-6002;END=62732854;STRANDS=+-:11;IMPRECISE;CIPOS=-7,10;CIEND=-10,6;CIPOS95=-1,1;CIEND95=-1,0;SU=11;PE=8;SR=3;ALG=PROD;AF=5.94e-05;NSAMP=1;MSQ=236.7;AN=16834;AC=1;NS=8438;AC_Hom=0;AC_Het=1;AC_Hemi=0;MAF=5.92557e-05;HWE=1;NFAM=1	.
13	62758300	62758307	13	62758454	62758461	261317	152.06	-	+	DUP	PASS	261317	N	<DUP>	.	.	.	SVTYPE=DUP;POS=62758304;SVLEN=154;END=62758458;STRANDS=-+:9;CIPOS=-4,3;CIEND=-4,3;CIPOS95=0,0;CIEND95=0,0;SU=9;PE=0;SR=9;ALG=PROD;AF=0.0001782;NSAMP=2;MSQ=70.64;AN=16834;AC=3;NS=8438;AC_Hom=2;AC_Het=1;AC_Hemi=0;MAF=0.000177767;HWE=0.000177778;NFAM=2	.
13	62766238	62766253	13	62786240	62786256	298132	143.65	+	+	BND	LOW	298132_1	N	N]13:62786247]	298132_2	N	N]13:62766244]	SVTYPE=BND;POS=62766244;STRANDS=++:11;IMPRECISE;CIPOS=-6,9;CIEND=-7,9;CIPOS95=-1,1;CIEND95=-1,1;MATEID=298132_2;EVENT=298132;SU=11;PE=8;SR=3;ALG=PROD;AF=5.94e-05;NSAMP=1;MSQ=143.65;AN=16834;AC=1;NS=8438;AC_Hom=0;AC_Het=1;AC_Hemi=0;MAF=5.92557e-05;HWE=1;NFAM=1	SVTYPE=BND;POS=62786247;STRANDS=++:11;IMPRECISE;CIPOS=-7,9;CIEND=-6,9;CIPOS95=-1,1;CIEND95=-1,1;MATEID=298132_1;EVENT=298132;SECONDARY;SU=11;PE=8;SR=3;ALG=PROD;AF=5.94e-05;NSAMP=1;MSQ=143.65;AN=16834;AC=1;NS=8438;AC_Hom=0;AC_Het=1;AC_Hemi=0;MAF=5.92557e-05;HWE=1;NFAM=1
13	62770807	62770814	13	62792900	62792905	298133	287.61	-	-	BND	PASS	298133_1	N	[13:62792905[N	298133_2	N	[13:62770813[N	SVTYPE=BND;POS=62770813;STRANDS=--:17;CIPOS=-5,2;CIEND=-4,1;CIPOS95=0,0;CIEND95=0,0;MATEID=298133_2;EVENT=298133;SU=17;PE=9;SR=8;ALG=PROD;AF=5.94e-05;NSAMP=1;MSQ=287.61;AN=16834;AC=1;NS=8438;AC_Hom=0;AC_Het=1;AC_Hemi=0;MAF=5.92557e-05;HWE=1;NFAM=1	SVTYPE=BND;POS=62792905;STRANDS=--:17;CIPOS=-4,1;CIEND=-5,2;CIPOS95=0,0;CIEND95=0,0;MATEID=298133_1;EVENT=298133;SECONDARY;SU=17;PE=9;SR=8;ALG=PROD;AF=5.94e-05;NSAMP=1;MSQ=287.61;AN=16834;AC=1;NS=8438;AC_Hom=0;AC_Het=1;AC_Hemi=0;MAF=5.92557e-05;HWE=1;NFAM=1
13	62775129	62775136	13	62775744	62775764	115932	482.62	+	-	DEL	PASS	115932	N	<DEL>	.	.	.	SVTYPE=DEL;POS=62775133;SVLEN=-621;END=62775754;STRANDS=+-:20;CIPOS=-4,3;CIEND=-10,10;CIPOS95=0,0;CIEND95=0,0;SU=20;PE=11;SR=9;ALG=PROD;AF=5.94e-05;NSAMP=1;MSQ=482.62;AN=16834;AC=1;NS=8438;AC_Hom=0;AC_Het=1;AC_Hemi=0;MAF=5.92557e-05;HWE=1;NFAM=1	.
13	62777963	62777983	13	62778035	62778055	115933	69.44	+	-	BND	LOW	115933_1	N	N[13:62778046[	115933_2	N	]13:62777973]N	SVTYPE=BND;POS=62777973;STRANDS=+-:5;CIPOS=-10,10;CIEND=-10,10;CIPOS95=0,0;CIEND95=0,0;MATEID=115933_2;EVENT=115933;SU=5;PE=0;SR=5;ALG=PROD;AF=5.941e-05;NSAMP=1;MSQ=65.81;AN=16832;AC=1;NS=8437;AC_Hom=0;AC_Het=1;AC_Hemi=0;MAF=5.92628e-05;HWE=1;NFAM=1	SVTYPE=BND;POS=62778046;STRANDS=+-:5;CIPOS=-10,10;CIEND=-10,10;CIPOS95=0,0;CIEND95=0,0;MATEID=115933_1;EVENT=115933;SECONDARY;SU=5;PE=0;SR=5;ALG=PROD;AF=5.941e-05;NSAMP=1;MSQ=65.81;AN=16832;AC=1;NS=8437;AC_Hom=0;AC_Het=1;AC_Hemi=0;MAF=5.92628e-05;HWE=1;NFAM=1
13	62778304	62778354	13	62782313	62782373	115934	1076.08	+	-	DEL	PASS	115934	N	<DEL>	.	.	.	SVTYPE=DEL;POS=62778329;SVLEN=-4014;END=62782343;STRANDS=+-:47;CIPOS=-25,25;CIEND=-30,30;CIPOS95=0,0;CIEND95=0,0;SU=47;PE=27;SR=20;ALG=PROD;AF=0.0001782;NSAMP=3;MSQ=358.69;AN=16834;AC=3;NS=8438;AC_Hom=0;AC_Het=3;AC_Hemi=0;MAF=0.000177767;HWE=1;NFAM=3	.
13	62781450	62781467	13	77868278	77868295	298134	38.67	+	+	BND	LOW	298134_1	N	N]13:77868287]	298134_2	N	N]13:62781459]	SVTYPE=BND;POS=62781459;STRANDS=++:4;CIPOS=-9,8;CIEND=-9,8;CIPOS95=0,0;CIEND95=0,0;MATEID=298134_2;EVENT=298134;SU=4;PE=0;SR=4;ALG=PROD;AF=5.94e-05;NSAMP=1;MSQ=35.88;AN=16834;AC=1;NS=8438;AC_Hom=0;AC_Het=1;AC_Hemi=0;MAF=5.92557e-05;HWE=1;NFAM=1	SVTYPE=BND;POS=77868287;STRANDS=++:4;CIPOS=-9,8;CIEND=-9,8;CIPOS95=0,0;CIEND95=0,0;MATEID=298134_1;EVENT=298134;SECONDARY;SU=4;PE=0;SR=4;ALG=PROD;AF=5.94e-05;NSAMP=1;MSQ=35.88;AN=16834;AC=1;NS=8438;AC_Hom=0;AC_Het=1;AC_Hemi=0;MAF=5.92557e-05;HWE=1;NFAM=1
13	62803040	62803047	13	62803206	62803213	115935	2427.88	+	-	BND	LOW	115935_1	N	N[13:62803211[	115935_2	N	]13:62803044]N	SVTYPE=BND;POS=62803044;STRANDS=+-:102;CIPOS=-4,3;CIEND=-4,3;CIPOS95=0,0;CIEND95=0,0;MATEID=115935_2;EVENT=115935;SU=102;PE=1;SR=101;ALG=PROD;AF=0.0007128;NSAMP=12;MSQ=202.24;AN=16834;AC=12;NS=8438;AC_Hom=0;AC_Het=12;AC_Hemi=0;MAF=0.000711069;HWE=1;NFAM=12	SVTYPE=BND;POS=62803211;STRANDS=+-:102;CIPOS=-4,3;CIEND=-4,3;CIPOS95=0,0;CIEND95=0,0;MATEID=115935_1;EVENT=115935;SECONDARY;SU=102;PE=1;SR=101;ALG=PROD;AF=0.0007128;NSAMP=12;MSQ=202.24;AN=16834;AC=12;NS=8438;AC_Hom=0;AC_Het=12;AC_Hemi=0;MAF=0.000711069;HWE=1;NFAM=12
13	62817989	62818005	13	62818208	62818224	115936	2227.25	+	-	DEL	PASS	115936	N	<DEL>	.	.	.	SVTYPE=DEL;POS=62817997;SVLEN=-219;END=62818216;STRANDS=+-:60;CIPOS=-8,8;CIEND=-8,8;CIPOS95=0,0;CIEND95=0,0;SU=60;PE=2;SR=58;ALG=PROD;AF=0.000594;NSAMP=10;MSQ=222.3;AN=16834;AC=10;NS=8438;AC_Hom=0;AC_Het=10;AC_Hemi=0;MAF=0.000592557;HWE=1;NFAM=10	.
13	62874195	62874240	13	62874270	62874315	115938	804.3	+	-	DEL	PASS	115938	N	<DEL>	.	.	.	SVTYPE=DEL;POS=62874218;SVLEN=-75;END=62874293;STRANDS=+-:32;CIPOS=-23,22;CIEND=-23,22;CIPOS95=0,0;CIEND95=0,0;SU=32;PE=0;SR=32;ALG=PROD;AF=0.0001782;NSAMP=3;MSQ=267.79;AN=16834;AC=3;NS=8438;AC_Hom=0;AC_Het=3;AC_Hemi=0;MAF=0.000177767;HWE=1;NFAM=3	.
13	62878234	62878294	13	62878321	62878381	115939	195.21	+	-	DEL	PASS	115939	N	<DEL>	.	.	.	SVTYPE=DEL;POS=62878264;SVLEN=-87;END=62878351;STRANDS=+-:10;CIPOS=-30,30;CIEND=-30,30;CIPOS95=0,0;CIEND95=0,0;SU=10;PE=0;SR=10;ALG=PROD;AF=0.0001188;NSAMP=2;MSQ=97.34;AN=16834;AC=2;NS=8438;AC_Hom=0;AC_Het=2;AC_Hemi=0;MAF=0.000118511;HWE=1;NFAM=2	.
13	62885413	62885622	13	62887725	62887945	261318	466.01	-	+	DUP	PASS	261318	N	<DUP>	.	.	.	SVTYPE=DUP;POS=62885572;SVLEN=2203;END=62887775;STRANDS=-+:38;IMPRECISE;CIPOS=-159,50;CIEND=-50,170;CIPOS95=-18,18;CIEND95=-14,14;SU=38;PE=38;SR=0;ALG=PROD;AF=0.0004158;NSAMP=7;MSQ=63.59;AN=16834;AC=7;NS=8438;AC_Hom=0;AC_Het=7;AC_Hemi=0;MAF=0.00041479;HWE=1;NFAM=6	.
13	62891238	62891255	13	62891300	62891317	115940	707.65	+	-	BND	LOW	115940_1	N	N[13:62891310[	115940_2	N	]13:62891247]N	SVTYPE=BND;POS=62891247;STRANDS=+-:4;CIPOS=-9,8;CIEND=-9,8;CIPOS95=0,0;CIEND95=0,0;MATEID=115940_2;EVENT=115940;SU=4;PE=0;SR=4;ALG=PROD;AF=0.000297;NSAMP=5;MSQ=141.48;AN=16834;AC=5;NS=8438;AC_Hom=0;AC_Het=5;AC_Hemi=0;MAF=0.000296279;HWE=1;NFAM=5	SVTYPE=BND;POS=62891310;STRANDS=+-:4;CIPOS=-9,8;CIEND=-9,8;CIPOS95=0,0;CIEND95=0,0;MATEID=115940_1;EVENT=115940;SECONDARY;SU=4;PE=0;SR=4;ALG=PROD;AF=0.000297;NSAMP=5;MSQ=141.48;AN=16834;AC=5;NS=8438;AC_Hom=0;AC_Het=5;AC_Hemi=0;MAF=0.000296279;HWE=1;NFAM=5
13	62901974	62901978	13	62902075	62902079	115941	21668.9	+	-	BND	LOW	115941_1	N	N[13:62902078[	115941_2	N	]13:62901976]N	SVTYPE=BND;POS=62901976;STRANDS=+-:374;CIPOS=-2,2;CIEND=-2,2;CIPOS95=0,0;CIEND95=0,0;MATEID=115941_2;EVENT=115941;SU=374;PE=5;SR=369;ALG=PROD;AF=0.007188;NSAMP=121;MSQ=179.08;AN=16834;AC=121;NS=8438;AC_Hom=0;AC_Het=121;AC_Hemi=0;MAF=0.00716995;HWE=1;NFAM=105	SVTYPE=BND;POS=62902078;STRANDS=+-:374;CIPOS=-2,2;CIEND=-2,2;CIPOS95=0,0;CIEND95=0,0;MATEID=115941_1;EVENT=115941;SECONDARY;SU=374;PE=5;SR=369;ALG=PROD;AF=0.007188;NSAMP=121;MSQ=179.08;AN=16834;AC=121;NS=8438;AC_Hom=0;AC_Het=121;AC_Hemi=0;MAF=0.00716995;HWE=1;NFAM=105
13	62913812	62913812	13	62913863	62913863	115942	126603.0	+	-	BND	LOW	115942_1	N	N[13:62913864[	115942_2	N	]13:62913812]N	SVTYPE=BND;POS=62913812;STRANDS=+-:3847;CIPOS=0,0;CIEND=0,0;CIPOS95=0,0;CIEND95=0,0;MATEID=115942_2;EVENT=115942;SU=3847;PE=9;SR=3838;ALG=PROD;AF=0.04218;NSAMP=685;MSQ=184.49;AN=16834;AC=710;NS=8438;AC_Hom=50;AC_Het=662;AC_Hemi=0;MAF=0.0421901;HWE=0.014171;NFAM=595	SVTYPE=BND;POS=62913864;STRANDS=+-:3847;CIPOS=0,0;CIEND=0,0;CIPOS95=0,0;CIEND95=0,0;MATEID=115942_1;EVENT=115942;SECONDARY;SU=3847;PE=9;SR=3838;ALG=PROD;AF=0.04218;NSAMP=685;MSQ=184.49;AN=16834;AC=710;NS=8438;AC_Hom=50;AC_Het=662;AC_Hemi=0;MAF=0.0421901;HWE=0.014171;NFAM=595
13	62920031	62920037	13	62924913	62924918	115943	1112.01	+	-	DEL	PASS	115943	N	<DEL>	.	.	.	SVTYPE=DEL;POS=62920034;SVLEN=-4884;END=62924918;STRANDS=+-:38;CIPOS=-3,3;CIEND=-5,0;CIPOS95=0,0;CIEND95=0,0;SU=38;PE=31;SR=7;ALG=PROD;AF=5.94e-05;NSAMP=1;MSQ=1112.01;AN=16834;AC=1;NS=8438;AC_Hom=0;AC_Het=1;AC_Hemi=0;MAF=5.92557e-05;HWE=1;NFAM=1	.
13	62951035	62951053	13	62952697	62952717	115944	395.57	+	-	DEL	PASS	115944	N	<DEL>	.	.	.	SVTYPE=DEL;POS=62951043;SVLEN=-1664;END=62952707;STRANDS=+-:18;CIPOS=-8,10;CIEND=-10,10;CIPOS95=0,0;CIEND95=0,0;SU=18;PE=11;SR=7;ALG=PROD;AF=5.94e-05;NSAMP=1;MSQ=395.57;AN=16834;AC=1;NS=8438;AC_Hom=0;AC_Het=1;AC_Hemi=0;MAF=5.92557e-05;HWE=1;NFAM=1	.
13	62986836	62986846	13	62988031	62988040	115945	248.79	+	-	DEL	PASS	115945	N	<DEL>	.	.	.	SVTYPE=DEL;POS=62986841;SVLEN=-1196;END=62988037;STRANDS=+-:10;CIPOS=-5,5;CIEND=-6,3;CIPOS95=0,0;CIEND95=0,0;SU=10;PE=4;SR=6;ALG=PROD;AF=5.94e-05;NSAMP=1;MSQ=248.79;AN=16834;AC=1;NS=8438;AC_Hom=0;AC_Het=1;AC_Hemi=0;MAF=5.92557e-05;HWE=1;NFAM=1	.
13	63006863	63006880	13	63020647	63020649	115946	1252.98	+	-	DEL	PASS	115946	N	<DEL>	.	.	.	SVTYPE=DEL;POS=63006870;SVLEN=-13779;END=63020649;STRANDS=+-:50;CIPOS=-7,10;CIEND=-2,0;CIPOS95=0,0;CIEND95=0,0;SU=50;PE=38;SR=12;ALG=PROD;AF=5.94e-05;NSAMP=1;MSQ=1252.97;AN=16834;AC=1;NS=8438;AC_Hom=0;AC_Het=1;AC_Hemi=0;MAF=5.92557e-05;HWE=1;NFAM=1	.
13	63044297	63044341	13	63063107	63063163	261319	531.81	-	+	DUP	PASS	261319	N	<DUP>	.	.	.	SVTYPE=DUP;POS=63044320;SVLEN=18813;END=63063133;STRANDS=-+:46;CIPOS=-23,21;CIEND=-26,30;CIPOS95=0,0;CIEND95=0,0;SU=46;PE=29;SR=17;ALG=PROD;AF=0.0001782;NSAMP=2;MSQ=265.16;AN=16834;AC=3;NS=8438;AC_Hom=2;AC_Het=1;AC_Hemi=0;MAF=0.000177767;HWE=0.000177778;NFAM=2	.
13	63099107	63099116	13	63231613	63231621	261320	131.24	-	+	DUP	PASS	261320	N	<DUP>	.	.	.	SVTYPE=DUP;POS=63099114;SVLEN=132504;END=63231618;STRANDS=-+:16;IMPRECISE;CIPOS=-7,2;CIEND=-5,3;CIPOS95=0,0;CIEND95=-1,0;SU=16;PE=11;SR=5;ALG=PROD;AF=5.94e-05;NSAMP=1;MSQ=129.5;AN=16834;AC=1;NS=8438;AC_Hom=0;AC_Het=1;AC_Hemi=0;MAF=5.92557e-05;HWE=1;NFAM=1	.
13	63102219	63102277	13	63102844	63102897	115947	689.07	+	-	DEL	PASS	115947	N	<DEL>	.	.	.	SVTYPE=DEL;POS=63102247;SVLEN=-624;END=63102871;STRANDS=+-:37;CIPOS=-28,30;CIEND=-27,26;CIPOS95=0,0;CIEND95=0,0;SU=37;PE=20;SR=17;ALG=PROD;AF=0.0001782;NSAMP=3;MSQ=229.69;AN=16834;AC=3;NS=8438;AC_Hom=0;AC_Het=3;AC_Hemi=0;MAF=0.000177767;HWE=1;NFAM=3	.
13	63144779	63144792	13	85437369	85437386	261321	27777.0	-	+	BND	LOW	261321_1	N	]13:85437378]N	261321_2	N	N[13:63144785[	SVTYPE=BND;POS=63144785;STRANDS=-+:36;CIPOS=-5,8;CIEND=-9,8;CIPOS95=0,0;CIEND95=0,0;MATEID=261321_2;EVENT=261321;SU=36;PE=0;SR=36;ALG=PROD;AF=0.1234;NSAMP=1655;MSQ=16.22;AN=16834;AC=2078;NS=8438;AC_Hom=846;AC_Het=1240;AC_Hemi=0;MAF=0.123607;HWE=0;NFAM=1585	SVTYPE=BND;POS=85437378;STRANDS=-+:36;CIPOS=-9,8;CIEND=-5,8;CIPOS95=0,0;CIEND95=0,0;MATEID=261321_1;EVENT=261321;SECONDARY;SU=36;PE=0;SR=36;ALG=PROD;AF=0.1234;NSAMP=1655;MSQ=16.22;AN=16834;AC=2078;NS=8438;AC_Hom=846;AC_Het=1240;AC_Hemi=0;MAF=0.123607;HWE=0;NFAM=1585
13	63144803	63144860	13	85437341	85437398	115949	107002.0	+	-	BND	LOW	115949_1	N	N[13:85437371[	115949_2	N	]13:63144832]N	SVTYPE=BND;POS=63144832;STRANDS=+-:8;CIPOS=-29,28;CIEND=-29,28;CIPOS95=0,0;CIEND95=0,0;MATEID=115949_2;EVENT=115949;SU=8;PE=0;SR=8;ALG=PROD;AF=0.1217;NSAMP=2043;MSQ=51.79;AN=16834;AC=2049;NS=8438;AC_Hom=12;AC_Het=2044;AC_Hemi=0;MAF=0.12183;HWE=0;NFAM=1936	SVTYPE=BND;POS=85437371;STRANDS=+-:8;CIPOS=-29,28;CIEND=-29,28;CIPOS95=0,0;CIEND95=0,0;MATEID=115949_1;EVENT=115949;SECONDARY;SU=8;PE=0;SR=8;ALG=PROD;AF=0.1217;NSAMP=2043;MSQ=51.79;AN=16834;AC=2049;NS=8438;AC_Hom=12;AC_Het=2044;AC_Hemi=0;MAF=0.12183;HWE=0;NFAM=1936
13	63159585	63159736	13	63167135	63167503	261322	119.28	-	+	DUP	PASS	261322	N	<DUP>	.	.	.	SVTYPE=DUP;POS=63159726;SVLEN=7419;END=63167145;STRANDS=-+:12;IMPRECISE;CIPOS=-141,10;CIEND=-10,358;CIPOS95=-63,2;CIEND95=-2,60;SU=12;PE=12;SR=0;ALG=PROD;AF=0.0001188;NSAMP=2;MSQ=59.07;AN=16834;AC=2;NS=8438;AC_Hom=0;AC_Het=2;AC_Hemi=0;MAF=0.000118511;HWE=1;NFAM=2	.
13	63170410	63170422	13	63174782	63174802	115950	188.74	+	-	DEL	PASS	115950	N	<DEL>	.	.	.	SVTYPE=DEL;POS=63170416;SVLEN=-4376;END=63174792;STRANDS=+-:11;CIPOS=-6,6;CIEND=-10,10;CIPOS95=0,0;CIEND95=0,0;SU=11;PE=6;SR=5;ALG=PROD;AF=5.94e-05;NSAMP=1;MSQ=188.74;AN=16834;AC=1;NS=8438;AC_Hom=0;AC_Het=1;AC_Hemi=0;MAF=5.92557e-05;HWE=1;NFAM=1	.
13	63173164	63173170	13	63173319	63173339	115951	944.37	+	-	BND	PASS	115951_1	N	N[13:63173330[	115951_2	N	]13:63173168]N	SVTYPE=BND;POS=63173168;STRANDS=+-:10;CIPOS=-4,2;CIEND=-10,10;CIPOS95=0,0;CIEND95=0,0;MATEID=115951_2;EVENT=115951;SU=10;PE=0;SR=10;ALG=PROD;AF=0.0001188;NSAMP=2;MSQ=470.44;AN=16834;AC=2;NS=8438;AC_Hom=0;AC_Het=2;AC_Hemi=0;MAF=0.000118511;HWE=1;NFAM=2	SVTYPE=BND;POS=63173330;STRANDS=+-:10;CIPOS=-10,10;CIEND=-4,2;CIPOS95=0,0;CIEND95=0,0;MATEID=115951_1;EVENT=115951;SECONDARY;SU=10;PE=0;SR=10;ALG=PROD;AF=0.0001188;NSAMP=2;MSQ=470.44;AN=16834;AC=2;NS=8438;AC_Hom=0;AC_Het=2;AC_Hemi=0;MAF=0.000118511;HWE=1;NFAM=2
13	63202239	63202244	13	63207143	63207163	115952	1046.08	+	-	DEL	PASS	115952	N	<DEL>	.	.	.	SVTYPE=DEL;POS=63202242;SVLEN=-4911;END=63207153;STRANDS=+-:41;CIPOS=-3,2;CIEND=-10,10;CIPOS95=0,0;CIEND95=0,0;SU=41;PE=29;SR=12;ALG=PROD;AF=5.94e-05;NSAMP=1;MSQ=1046.08;AN=16834;AC=1;NS=8438;AC_Hom=0;AC_Het=1;AC_Hemi=0;MAF=5.92557e-05;HWE=1;NFAM=1	.
13	63221759	63221764	13	63224273	63224280	115953	6740.39	+	-	BND	PASS	115953_1	N	N[13:63224278[	115953_2	N	]13:63221762]N	SVTYPE=BND;POS=63221762;STRANDS=+-:300;CIPOS=-3,2;CIEND=-4,3;CIPOS95=0,0;CIEND95=0,0;MATEID=115953_2;EVENT=115953;SU=300;PE=176;SR=124;ALG=PROD;AF=0.00101;NSAMP=17;MSQ=396.49;AN=16834;AC=17;NS=8438;AC_Hom=0;AC_Het=17;AC_Hemi=0;MAF=0.00100735;HWE=1;NFAM=17	SVTYPE=BND;POS=63224278;STRANDS=+-:300;CIPOS=-4,3;CIEND=-3,2;CIPOS95=0,0;CIEND95=0,0;MATEID=115953_1;EVENT=115953;SECONDARY;SU=300;PE=176;SR=124;ALG=PROD;AF=0.00101;NSAMP=17;MSQ=396.49;AN=16834;AC=17;NS=8438;AC_Hom=0;AC_Het=17;AC_Hemi=0;MAF=0.00100735;HWE=1;NFAM=17
13	63224334	63224340	13	63228902	63228910	115954	743.31	+	-	DEL	PASS	115954	N	<DEL>	.	.	.	SVTYPE=DEL;POS=63224337;SVLEN=-4571;END=63228908;STRANDS=+-:31;CIPOS=-3,3;CIEND=-6,2;CIPOS95=0,0;CIEND95=0,0;SU=31;PE=25;SR=6;ALG=PROD;AF=5.94e-05;NSAMP=1;MSQ=743.3;AN=16834;AC=1;NS=8438;AC_Hom=0;AC_Het=1;AC_Hemi=0;MAF=5.92557e-05;HWE=1;NFAM=1	.
13	63227616	63227619	13	63256407	63256411	115955	959.41	+	-	DEL	PASS	115955	N	<DEL>	.	.	.	SVTYPE=DEL;POS=63227618;SVLEN=-28792;END=63256410;STRANDS=+-:35;CIPOS=-2,1;CIEND=-3,1;CIPOS95=0,0;CIEND95=0,0;SU=35;PE=22;SR=13;ALG=PROD;AF=5.94e-05;NSAMP=1;MSQ=959.41;AN=16834;AC=1;NS=8438;AC_Hom=0;AC_Het=1;AC_Hemi=0;MAF=5.92557e-05;HWE=1;NFAM=1	.
13	63232538	63232549	13	63233614	63233634	115956	1762.14	+	-	DEL	PASS	115956	N	<DEL>	.	.	.	SVTYPE=DEL;POS=63232543;SVLEN=-1081;END=63233624;STRANDS=+-:80;CIPOS=-5,6;CIEND=-10,10;CIPOS95=0,0;CIEND95=0,0;SU=80;PE=50;SR=30;ALG=PROD;AF=0.000297;NSAMP=5;MSQ=352.43;AN=16834;AC=5;NS=8438;AC_Hom=0;AC_Het=5;AC_Hemi=0;MAF=0.000296279;HWE=1;NFAM=5	.
13	63276154	63276171	13	100597951	100597968	261323	45730.8	-	+	BND	LOW	261323_1	N	]13:100597960]N	261323_2	N	N[13:63276164[	SVTYPE=BND;POS=63276164;STRANDS=-+:25;CIPOS=-9,8;CIEND=-9,8;CIPOS95=0,0;CIEND95=0,0;MATEID=261323_2;EVENT=261323;SU=25;PE=0;SR=25;ALG=PROD;AF=0.1312;NSAMP=2207;MSQ=19.77;AN=16834;AC=2208;NS=8438;AC_Hom=2;AC_Het=2217;AC_Hemi=0;MAF=0.131489;HWE=0;NFAM=2044	SVTYPE=BND;POS=100597960;STRANDS=-+:25;CIPOS=-9,8;CIEND=-9,8;CIPOS95=0,0;CIEND95=0,0;MATEID=261323_1;EVENT=261323;SECONDARY;SU=25;PE=0;SR=25;ALG=PROD;AF=0.1312;NSAMP=2207;MSQ=19.77;AN=16834;AC=2208;NS=8438;AC_Hom=2;AC_Het=2217;AC_Hemi=0;MAF=0.131489;HWE=0;NFAM=2044
13	63289323	63289323	13	63289419	63289426	115957	219.07	+	-	BND	LOW	115957_1	N	N[13:63289424[	115957_2	N	]13:63289323]N	SVTYPE=BND;POS=63289323;STRANDS=+-:9;CIPOS=0,0;CIEND=-4,3;CIPOS95=0,0;CIEND95=0,0;MATEID=115957_2;EVENT=115957;SU=9;PE=0;SR=9;ALG=PROD;AF=5.94e-05;NSAMP=1;MSQ=218.8;AN=16834;AC=1;NS=8438;AC_Hom=0;AC_Het=1;AC_Hemi=0;MAF=5.92557e-05;HWE=1;NFAM=1	SVTYPE=BND;POS=63289424;STRANDS=+-:9;CIPOS=-4,3;CIEND=0,0;CIPOS95=0,0;CIEND95=0,0;MATEID=115957_1;EVENT=115957;SECONDARY;SU=9;PE=0;SR=9;ALG=PROD;AF=5.94e-05;NSAMP=1;MSQ=218.8;AN=16834;AC=1;NS=8438;AC_Hom=0;AC_Het=1;AC_Hemi=0;MAF=5.92557e-05;HWE=1;NFAM=1
13	63309556	63309565	13	63309628	63309637	115958	329.88	+	-	BND	LOW	115958_1	N	N[13:63309634[	115958_2	N	]13:63309561]N	SVTYPE=BND;POS=63309561;STRANDS=+-:7;CIPOS=-5,4;CIEND=-5,4;CIPOS95=0,0;CIEND95=0,0;MATEID=115958_2;EVENT=115958;SU=7;PE=0;SR=7;ALG=PROD;AF=0.0001188;NSAMP=2;MSQ=164.81;AN=16834;AC=2;NS=8438;AC_Hom=0;AC_Het=2;AC_Hemi=0;MAF=0.000118511;HWE=1;NFAM=2	SVTYPE=BND;POS=63309634;STRANDS=+-:7;CIPOS=-5,4;CIEND=-5,4;CIPOS95=0,0;CIEND95=0,0;MATEID=115958_1;EVENT=115958;SECONDARY;SU=7;PE=0;SR=7;ALG=PROD;AF=0.0001188;NSAMP=2;MSQ=164.81;AN=16834;AC=2;NS=8438;AC_Hom=0;AC_Het=2;AC_Hemi=0;MAF=0.000118511;HWE=1;NFAM=2
13	63315754	63315760	13	63632887	63632892	115959	382.01	+	-	DEL	PASS	115959	N	<DEL>	.	.	.	SVTYPE=DEL;POS=63315757;SVLEN=-317134;END=63632891;STRANDS=+-:33;CIPOS=-3,3;CIEND=-4,1;CIPOS95=0,0;CIEND95=0,0;SU=33;PE=25;SR=8;ALG=PROD;AF=5.94e-05;NSAMP=1;MSQ=382.01;AN=16834;AC=1;NS=8438;AC_Hom=0;AC_Het=1;AC_Hemi=0;MAF=5.92557e-05;HWE=1;NFAM=1	.
13	63318273	63318548	16	61459207	61459685	19728	3412.33	+	-	BND	LOW	19728_1	N	N[16:61459680[	19728_2	N	]13:63318323]N	SVTYPE=BND;POS=63318323;STRANDS=+-:107;IMPRECISE;CIPOS=-50,225;CIEND=-472,6;CIPOS95=-10,10;CIEND95=-77,6;MATEID=19728_2;EVENT=19728;SU=107;PE=107;SR=0;ALG=PROD;AF=0.006831;NSAMP=115;MSQ=29.05;AN=16834;AC=115;NS=8438;AC_Hom=0;AC_Het=115;AC_Hemi=0;MAF=0.00681441;HWE=1;NFAM=115	SVTYPE=BND;POS=61459680;STRANDS=+-:107;IMPRECISE;CIPOS=-472,6;CIEND=-50,225;CIPOS95=-77,6;CIEND95=-10,10;MATEID=19728_1;EVENT=19728;SECONDARY;SU=107;PE=107;SR=0;ALG=PROD;AF=0.006831;NSAMP=115;MSQ=29.05;AN=16834;AC=115;NS=8438;AC_Hom=0;AC_Het=115;AC_Hemi=0;MAF=0.00681441;HWE=1;NFAM=115
13	63331889	63331889	13	63332015	63332015	115960	24932.9	+	-	BND	LOW	115960_1	N	N[13:63332016[	115960_2	N	]13:63331889]N	SVTYPE=BND;POS=63331889;STRANDS=+-:873;CIPOS=0,0;CIEND=0,0;CIPOS95=0,0;CIEND95=0,0;MATEID=115960_2;EVENT=115960;SU=873;PE=4;SR=869;ALG=PROD;AF=0.008019;NSAMP=131;MSQ=190.32;AN=16834;AC=135;NS=8438;AC_Hom=8;AC_Het=127;AC_Hemi=0;MAF=0.00799953;HWE=0.00196522;NFAM=130	SVTYPE=BND;POS=63332016;STRANDS=+-:873;CIPOS=0,0;CIEND=0,0;CIPOS95=0,0;CIEND95=0,0;MATEID=115960_1;EVENT=115960;SECONDARY;SU=873;PE=4;SR=869;ALG=PROD;AF=0.008019;NSAMP=131;MSQ=190.32;AN=16834;AC=135;NS=8438;AC_Hom=8;AC_Het=127;AC_Hemi=0;MAF=0.00799953;HWE=0.00196522;NFAM=130
13	63360584	63360589	13	63375133	63375139	115961	425.57	+	-	DEL	PASS	115961	N	<DEL>	.	.	.	SVTYPE=DEL;POS=63360587;SVLEN=-14550;END=63375137;STRANDS=+-:18;CIPOS=-3,2;CIEND=-4,2;CIPOS95=0,0;CIEND95=0,0;SU=18;PE=9;SR=9;ALG=PROD;AF=5.94e-05;NSAMP=1;MSQ=425.57;AN=16834;AC=1;NS=8438;AC_Hom=0;AC_Het=1;AC_Hemi=0;MAF=5.92557e-05;HWE=1;NFAM=1	.
13	63368640	63368649	13	63368724	63368733	115962	144.06	+	-	BND	LOW	115962_1	N	N[13:63368730[	115962_2	N	]13:63368645]N	SVTYPE=BND;POS=63368645;STRANDS=+-:7;CIPOS=-5,4;CIEND=-5,4;CIPOS95=0,0;CIEND95=0,0;MATEID=115962_2;EVENT=115962;SU=7;PE=0;SR=7;ALG=PROD;AF=5.94e-05;NSAMP=1;MSQ=143.84;AN=16834;AC=1;NS=8438;AC_Hom=0;AC_Het=1;AC_Hemi=0;MAF=5.92557e-05;HWE=1;NFAM=1	SVTYPE=BND;POS=63368730;STRANDS=+-:7;CIPOS=-5,4;CIEND=-5,4;CIPOS95=0,0;CIEND95=0,0;MATEID=115962_1;EVENT=115962;SECONDARY;SU=7;PE=0;SR=7;ALG=PROD;AF=5.94e-05;NSAMP=1;MSQ=143.84;AN=16834;AC=1;NS=8438;AC_Hom=0;AC_Het=1;AC_Hemi=0;MAF=5.92557e-05;HWE=1;NFAM=1
13	63370953	63370973	13	63371010	63371030	115963	333.02	+	-	BND	LOW	115963_1	N	N[13:63371021[	115963_2	N	]13:63370963]N	SVTYPE=BND;POS=63370963;STRANDS=+-:8;CIPOS=-10,10;CIEND=-10,10;CIPOS95=0,0;CIEND95=0,0;MATEID=115963_2;EVENT=115963;SU=8;PE=0;SR=8;ALG=PROD;AF=0.0001783;NSAMP=2;MSQ=117.61;AN=16830;AC=3;NS=8436;AC_Hom=2;AC_Het=1;AC_Hemi=0;MAF=0.000177809;HWE=0.00017782;NFAM=2	SVTYPE=BND;POS=63371021;STRANDS=+-:8;CIPOS=-10,10;CIEND=-10,10;CIPOS95=0,0;CIEND95=0,0;MATEID=115963_1;EVENT=115963;SECONDARY;SU=8;PE=0;SR=8;ALG=PROD;AF=0.0001783;NSAMP=2;MSQ=117.61;AN=16830;AC=3;NS=8436;AC_Hom=2;AC_Het=1;AC_Hemi=0;MAF=0.000177809;HWE=0.00017782;NFAM=2
13	63378284	63378304	13	63378353	63378373	115964	186.16	+	-	DEL	PASS	115964	N	<DEL>	.	.	.	SVTYPE=DEL;POS=63378294;SVLEN=-69;END=63378363;STRANDS=+-:5;CIPOS=-10,10;CIEND=-10,10;CIPOS95=0,0;CIEND95=0,0;SU=5;PE=0;SR=5;ALG=PROD;AF=5.94e-05;NSAMP=1;MSQ=185.86;AN=16834;AC=1;NS=8438;AC_Hom=0;AC_Het=1;AC_Hemi=0;MAF=5.92557e-05;HWE=1;NFAM=1	.
13	63391531	63391548	13	63425061	63425081	115965	284.89	+	-	DEL	PASS	115965	N	<DEL>	.	.	.	SVTYPE=DEL;POS=63391538;SVLEN=-33533;END=63425071;STRANDS=+-:13;CIPOS=-7,10;CIEND=-10,10;CIPOS95=0,0;CIEND95=0,0;SU=13;PE=8;SR=5;ALG=PROD;AF=5.94e-05;NSAMP=1;MSQ=284.74;AN=16834;AC=1;NS=8438;AC_Hom=0;AC_Het=1;AC_Hemi=0;MAF=5.92557e-05;HWE=1;NFAM=1	.
13	63425553	63425560	13	63429074	63429081	115966	149.82	+	-	BND	LOW	115966_1	N	N[13:63429079[	115966_2	N	]13:63425557]N	SVTYPE=BND;POS=63425557;STRANDS=+-:9;CIPOS=-4,3;CIEND=-4,3;CIPOS95=0,0;CIEND95=0,0;MATEID=115966_2;EVENT=115966;SU=9;PE=0;SR=9;ALG=PROD;AF=5.94e-05;NSAMP=1;MSQ=149.72;AN=16834;AC=1;NS=8438;AC_Hom=0;AC_Het=1;AC_Hemi=0;MAF=5.92557e-05;HWE=1;NFAM=1	SVTYPE=BND;POS=63429079;STRANDS=+-:9;CIPOS=-4,3;CIEND=-4,3;CIPOS95=0,0;CIEND95=0,0;MATEID=115966_1;EVENT=115966;SECONDARY;SU=9;PE=0;SR=9;ALG=PROD;AF=5.94e-05;NSAMP=1;MSQ=149.72;AN=16834;AC=1;NS=8438;AC_Hom=0;AC_Het=1;AC_Hemi=0;MAF=5.92557e-05;HWE=1;NFAM=1
13	63433779	63433779	13	63433828	63433828	115967	271801.0	+	-	BND	LOW	115967_1	N	N[13:63433829[	115967_2	N	]13:63433779]N	SVTYPE=BND;POS=63433779;STRANDS=+-:8956;CIPOS=0,0;CIEND=0,0;CIPOS95=0,0;CIEND95=0,0;MATEID=115967_2;EVENT=115967;SU=8956;PE=22;SR=8934;ALG=PROD;AF=0.1069;NSAMP=1664;MSQ=162.94;AN=16834;AC=1799;NS=8438;AC_Hom=272;AC_Het=1531;AC_Hemi=0;MAF=0.106838;HWE=1.3639e-05;NFAM=1602	SVTYPE=BND;POS=63433829;STRANDS=+-:8956;CIPOS=0,0;CIEND=0,0;CIPOS95=0,0;CIEND95=0,0;MATEID=115967_1;EVENT=115967;SECONDARY;SU=8956;PE=22;SR=8934;ALG=PROD;AF=0.1069;NSAMP=1664;MSQ=162.94;AN=16834;AC=1799;NS=8438;AC_Hom=272;AC_Het=1531;AC_Hemi=0;MAF=0.106838;HWE=1.3639e-05;NFAM=1602
13	63502686	63502706	13	63502811	63502831	261324	150.97	-	+	DUP	PASS	261324	N	<DUP>	.	.	.	SVTYPE=DUP;POS=63502696;SVLEN=125;END=63502821;STRANDS=-+:8;CIPOS=-10,10;CIEND=-10,10;CIPOS95=0,0;CIEND95=0,0;SU=8;PE=0;SR=8;ALG=PROD;AF=5.94e-05;NSAMP=1;MSQ=136.94;AN=16834;AC=1;NS=8438;AC_Hom=0;AC_Het=1;AC_Hemi=0;MAF=5.92557e-05;HWE=1;NFAM=1	.
13	63518443	63518463	13	63518495	63518515	115968	743.6	+	-	BND	LOW	115968_1	N	N[13:63518506[	115968_2	N	]13:63518453]N	SVTYPE=BND;POS=63518453;STRANDS=+-:28;CIPOS=-10,10;CIEND=-10,10;CIPOS95=0,0;CIEND95=0,0;MATEID=115968_2;EVENT=115968;SU=28;PE=0;SR=28;ALG=PROD;AF=0.0002376;NSAMP=4;MSQ=185.83;AN=16834;AC=4;NS=8438;AC_Hom=0;AC_Het=4;AC_Hemi=0;MAF=0.000237023;HWE=1;NFAM=4	SVTYPE=BND;POS=63518506;STRANDS=+-:28;CIPOS=-10,10;CIEND=-10,10;CIPOS95=0,0;CIEND95=0,0;MATEID=115968_1;EVENT=115968;SECONDARY;SU=28;PE=0;SR=28;ALG=PROD;AF=0.0002376;NSAMP=4;MSQ=185.83;AN=16834;AC=4;NS=8438;AC_Hom=0;AC_Het=4;AC_Hemi=0;MAF=0.000237023;HWE=1;NFAM=4
13	63523816	63523816	13	63524119	63524119	115969	6.26797e+06	+	-	MEI	PASS	115969	N	<DEL:ME:SINE|Alu|AluYa5>	.	.	.	SVTYPE=MEI;POS=63523816;SVLEN=-303;END=63524119;STRANDS=+-:132129;CIPOS=0,0;CIEND=0,0;CIPOS95=0,0;CIEND95=0,0;SU=132129;PE=26762;SR=105367;ALG=PROD;AF=0.6773;NSAMP=7452;MSQ=837.78;AN=16834;AC=11402;NS=8438;AC_Hom=7934;AC_Het=3506;AC_Hemi=0;MAF=0.322114;HWE=9.04431e-06;NFAM=6696	.
13	63541399	63541419	14	22309216	22309236	19425	50.72	-	+	BND	LOW	19425_1	N	]14:22309226]N	19425_2	N	N[13:63541410[	SVTYPE=BND;POS=63541410;STRANDS=-+:5;CIPOS=-10,10;CIEND=-10,10;CIPOS95=0,0;CIEND95=0,0;MATEID=19425_2;EVENT=19425;SU=5;PE=0;SR=5;ALG=PROD;AF=5.94e-05;NSAMP=1;MSQ=50.72;AN=16834;AC=1;NS=8438;AC_Hom=0;AC_Het=1;AC_Hemi=0;MAF=5.92557e-05;HWE=1;NFAM=1	SVTYPE=BND;POS=22309226;STRANDS=-+:5;CIPOS=-10,10;CIEND=-10,10;CIPOS95=0,0;CIEND95=0,0;MATEID=19425_1;EVENT=19425;SECONDARY;SU=5;PE=0;SR=5;ALG=PROD;AF=5.94e-05;NSAMP=1;MSQ=50.72;AN=16834;AC=1;NS=8438;AC_Hom=0;AC_Het=1;AC_Hemi=0;MAF=5.92557e-05;HWE=1;NFAM=1
13	63554615	63554633	13	63555370	63555372	115970	596.52	+	-	DEL	PASS	115970	N	<DEL>	.	.	.	SVTYPE=DEL;POS=63554623;SVLEN=-749;END=63555372;STRANDS=+-:27;CIPOS=-8,10;CIEND=-2,0;CIPOS95=0,0;CIEND95=0,0;SU=27;PE=14;SR=13;ALG=PROD;AF=5.94e-05;NSAMP=1;MSQ=596.52;AN=16834;AC=1;NS=8438;AC_Hom=0;AC_Het=1;AC_Hemi=0;MAF=5.92557e-05;HWE=1;NFAM=1	.
13	63596922	63596928	13	63600647	63600664	261325	282.49	-	+	DUP	PASS	261325	N	<DUP>	.	.	.	SVTYPE=DUP;POS=63596926;SVLEN=3728;END=63600654;STRANDS=-+:25;CIPOS=-4,2;CIEND=-7,10;CIPOS95=0,0;CIEND95=0,0;SU=25;PE=16;SR=9;ALG=PROD;AF=5.94e-05;NSAMP=1;MSQ=278.33;AN=16834;AC=1;NS=8438;AC_Hom=0;AC_Het=1;AC_Hemi=0;MAF=5.92557e-05;HWE=1;NFAM=1	.
13	63602399	63602593	17	21685403	21685625	19844	431955.0	-	-	BND	LOW	19844_1	N	[17:21685592[N	19844_2	N	[13:63602576[N	SVTYPE=BND;POS=63602576;STRANDS=--:556;IMPRECISE;CIPOS=-176,18;CIEND=-188,34;CIPOS95=-6,6;CIEND95=-10,10;MATEID=19844_2;EVENT=19844;SU=556;PE=556;SR=0;ALG=PROD;AF=0.278;NSAMP=4680;MSQ=91.95;AN=16834;AC=4680;NS=8438;AC_Hom=0;AC_Het=4688;AC_Hemi=0;MAF=0.277791;HWE=0;NFAM=4135	SVTYPE=BND;POS=21685592;STRANDS=--:556;IMPRECISE;CIPOS=-188,34;CIEND=-176,18;CIPOS95=-10,10;CIEND95=-6,6;MATEID=19844_1;EVENT=19844;SECONDARY;SU=556;PE=556;SR=0;ALG=PROD;AF=0.278;NSAMP=4680;MSQ=91.95;AN=16834;AC=4680;NS=8438;AC_Hom=0;AC_Het=4688;AC_Hemi=0;MAF=0.277791;HWE=0;NFAM=4135
13	63617560	63617746	17	21670283	21670504	19790	128523.0	+	+	BND	LOW	19790_1	N	N]17:21670315]	19790_2	N	N]13:63617610]	SVTYPE=BND;POS=63617610;STRANDS=++:144;IMPRECISE;CIPOS=-50,136;CIEND=-32,189;CIPOS95=-7,7;CIEND95=-3,3;MATEID=19790_2;EVENT=19790;SU=144;PE=144;SR=0;ALG=PROD;AF=0.1353;NSAMP=2277;MSQ=56.08;RETAINED;AN=16834;AC=2277;NS=8438;AC_Hom=0;AC_Het=2282;AC_Hemi=0;MAF=0.135222;HWE=0;NFAM=2123	SVTYPE=BND;POS=21670315;STRANDS=++:144;IMPRECISE;CIPOS=-32,189;CIEND=-50,136;CIPOS95=-3,3;CIEND95=-7,7;MATEID=19790_1;EVENT=19790;SECONDARY;SU=144;PE=144;SR=0;ALG=PROD;AF=0.1353;NSAMP=2277;MSQ=56.08;RETAINED;AN=16834;AC=2277;NS=8438;AC_Hom=0;AC_Het=2282;AC_Hemi=0;MAF=0.135222;HWE=0;NFAM=2123
13	63620942	63620946	17	21666560	21666618	19843	7.6242e+06	-	-	BND	PASS	19843_1	N	[17:21666608[N	19843_2	N	[13:63620946[N	SVTYPE=BND;POS=63620946;STRANDS=--:355;IMPRECISE;CIPOS=-3,1;CIEND=-47,11;CIPOS95=0,0;CIEND95=-2,2;MATEID=19843_2;EVENT=19843;SU=355;PE=355;SR=0;ALG=PROD;AF=0.527;NSAMP=8417;MSQ=903.37;RETAINED;AN=16834;AC=8872;NS=8438;AC_Hom=914;AC_Het=7981;AC_Hemi=0;MAF=0.47292;HWE=0;NFAM=7395	SVTYPE=BND;POS=21666608;STRANDS=--:355;IMPRECISE;CIPOS=-47,11;CIEND=-3,1;CIPOS95=-2,2;CIEND95=0,0;MATEID=19843_1;EVENT=19843;SECONDARY;SU=355;PE=355;SR=0;ALG=PROD;AF=0.527;NSAMP=8417;MSQ=903.37;RETAINED;AN=16834;AC=8872;NS=8438;AC_Hom=914;AC_Het=7981;AC_Hemi=0;MAF=0.47292;HWE=0;NFAM=7395
13	63622075	63622078	GL000203.1	29989	29993	20491	6.95338e+06	+	-	BND	PASS	20491_1	N	N[GL000203.1:29993[	20491_2	N	]13:63622075]N	SVTYPE=BND;POS=63622075;STRANDS=+-:296902;CIPOS=0,3;CIEND=-3,1;CIPOS95=0,0;CIEND95=0,0;MATEID=20491_2;EVENT=20491;SU=296902;PE=296900;SR=2;ALG=PROD;AF=0.5001;NSAMP=8413;MSQ=824.34;RETAINED;AN=16834;AC=8418;NS=8438;AC_Hom=10;AC_Het=8429;AC_Hemi=0;MAF=0.499941;HWE=0;NFAM=7391	SVTYPE=BND;POS=29993;STRANDS=+-:296902;CIPOS=-3,1;CIEND=0,3;CIPOS95=0,0;CIEND95=0,0;MATEID=20491_1;EVENT=20491;SECONDARY;SU=296902;PE=296900;SR=2;ALG=PROD;AF=0.5001;NSAMP=8413;MSQ=824.34;RETAINED;AN=16834;AC=8418;NS=8438;AC_Hom=10;AC_Het=8429;AC_Hemi=0;MAF=0.499941;HWE=0;NFAM=7391
13	63622228	63622302	GL000203.1	29953	30040	20493	7.15784e+06	+	-	BND	PASS	20493_1	N	N[GL000203.1:29994[	20493_2	N	]13:63622268]N	SVTYPE=BND;POS=63622268;STRANDS=+-:157;IMPRECISE;CIPOS=-40,34;CIEND=-40,47;CIPOS95=-3,3;CIEND95=0,0;MATEID=20493_2;EVENT=20493;SU=157;PE=157;SR=0;ALG=PROD;AF=0.5419;NSAMP=8416;MSQ=848.27;AN=16834;AC=9123;NS=8438;AC_Hom=1418;AC_Het=7728;AC_Hemi=0;MAF=0.458047;HWE=0;NFAM=7394	SVTYPE=BND;POS=29994;STRANDS=+-:157;IMPRECISE;CIPOS=-40,47;CIEND=-40,34;CIPOS95=0,0;CIEND95=-3,3;MATEID=20493_1;EVENT=20493;SECONDARY;SU=157;PE=157;SR=0;ALG=PROD;AF=0.5419;NSAMP=8416;MSQ=848.27;AN=16834;AC=9123;NS=8438;AC_Hom=1418;AC_Het=7728;AC_Hemi=0;MAF=0.458047;HWE=0;NFAM=7394
13	63623399	63623520	GL000203.1	31608	31647	20495	30665.7	-	+	BND	LOW	20495_1	N	]GL000203.1:31616]N	20495_2	N	N[13:63623508[	SVTYPE=BND;POS=63623508;STRANDS=-+:4483;IMPRECISE;CIPOS=-108,13;CIEND=-8,31;CIPOS95=-3,3;CIEND95=0,0;MATEID=20495_2;EVENT=20495;SU=4483;PE=4483;SR=0;ALG=PROD;AF=0.04467;NSAMP=752;MSQ=40.18;AN=16834;AC=752;NS=8438;AC_Hom=0;AC_Het=755;AC_Hemi=0;MAF=0.0447381;HWE=5.24217e-08;NFAM=662	SVTYPE=BND;POS=31616;STRANDS=-+:4483;IMPRECISE;CIPOS=-8,31;CIEND=-108,13;CIPOS95=0,0;CIEND95=-3,3;MATEID=20495_1;EVENT=20495;SECONDARY;SU=4483;PE=4483;SR=0;ALG=PROD;AF=0.04467;NSAMP=752;MSQ=40.18;AN=16834;AC=752;NS=8438;AC_Hom=0;AC_Het=755;AC_Hemi=0;MAF=0.0447381;HWE=5.24217e-08;NFAM=662
13	63623680	63624250	GL000203.1	31542	31868	20496	639.12	+	-	BND	LOW	20496_1	N	N[GL000203.1:31814[	20496_2	N	]13:63623919]N	SVTYPE=BND;POS=63623919;STRANDS=+-:81;IMPRECISE;CIPOS=-239,331;CIEND=-271,55;CIPOS95=-144,144;CIEND95=-122,55;MATEID=20496_2;EVENT=20496;SU=81;PE=81;SR=0;ALG=SUM;AF=0.001544;NSAMP=26;MSQ=23.3;AN=16834;AC=26;NS=8438;AC_Hom=0;AC_Het=26;AC_Hemi=0;MAF=0.00154065;HWE=1;NFAM=26	SVTYPE=BND;POS=31814;STRANDS=+-:81;IMPRECISE;CIPOS=-271,55;CIEND=-239,331;CIPOS95=-122,55;CIEND95=-144,144;MATEID=20496_1;EVENT=20496;SECONDARY;SU=81;PE=81;SR=0;ALG=SUM;AF=0.001544;NSAMP=26;MSQ=23.3;AN=16834;AC=26;NS=8438;AC_Hom=0;AC_Het=26;AC_Hemi=0;MAF=0.00154065;HWE=1;NFAM=26
13	63624335	63625108	GL000203.1	32795	33756	20498	747471.0	-	+	BND	LOW	20498_1	N	]GL000203.1:33028]N	20498_2	N	N[13:63625025[	SVTYPE=BND;POS=63625025;STRANDS=-+:50472;IMPRECISE;CIPOS=-689,84;CIEND=-233,728;CIPOS95=-114,84;CIEND95=-63,63;MATEID=20498_2;EVENT=20498;SU=50472;PE=50446;SR=26;ALG=SUM;AF=0.372;NSAMP=6263;MSQ=119.02;RETAINED;AN=16834;AC=6263;NS=8438;AC_Hom=0;AC_Het=6277;AC_Hemi=0;MAF=0.371948;HWE=0;NFAM=5461	SVTYPE=BND;POS=33028;STRANDS=-+:50472;IMPRECISE;CIPOS=-233,728;CIEND=-689,84;CIPOS95=-63,63;CIEND95=-114,84;MATEID=20498_1;EVENT=20498;SECONDARY;SU=50472;PE=50446;SR=26;ALG=SUM;AF=0.372;NSAMP=6263;MSQ=119.02;RETAINED;AN=16834;AC=6263;NS=8438;AC_Hom=0;AC_Het=6277;AC_Hemi=0;MAF=0.371948;HWE=0;NFAM=5461
13	63625232	63625828	GL000203.1	33544	34319	20497	84006.0	-	+	BND	LOW	20497_1	N	]GL000203.1:33644]N	20497_2	N	N[13:63625739[	SVTYPE=BND;POS=63625739;STRANDS=-+:17430;IMPRECISE;CIPOS=-506,90;CIEND=-100,675;CIPOS95=-131,90;CIEND95=-100,105;MATEID=20497_2;EVENT=20497;SU=17430;PE=17430;SR=0;ALG=SUM;AF=0.09772;NSAMP=1645;MSQ=50.36;RETAINED;AN=16834;AC=1645;NS=8438;AC_Hom=0;AC_Het=1650;AC_Hemi=0;MAF=0.097772;HWE=1.82511e-39;NFAM=1548	SVTYPE=BND;POS=33644;STRANDS=-+:17430;IMPRECISE;CIPOS=-100,675;CIEND=-506,90;CIPOS95=-100,105;CIEND95=-131,90;MATEID=20497_1;EVENT=20497;SECONDARY;SU=17430;PE=17430;SR=0;ALG=SUM;AF=0.09772;NSAMP=1645;MSQ=50.36;RETAINED;AN=16834;AC=1645;NS=8438;AC_Hom=0;AC_Het=1650;AC_Hemi=0;MAF=0.097772;HWE=1.82511e-39;NFAM=1548
13	63625834	63626662	GL000203.1	33460	33989	20499	1.32597e+06	+	-	BND	LOW	20499_1	N	N[GL000203.1:33800[	20499_2	N	]13:63625958]N	SVTYPE=BND;POS=63625958;STRANDS=+-:103155;IMPRECISE;CIPOS=-124,704;CIEND=-339,190;CIPOS95=-84,84;CIEND95=-49,49;MATEID=20499_2;EVENT=20499;SU=103155;PE=103152;SR=3;ALG=SUM;AF=0.4557;NSAMP=7672;MSQ=172.26;RETAINED;AN=16834;AC=7672;NS=8438;AC_Hom=0;AC_Het=7691;AC_Hemi=0;MAF=0.455736;HWE=0;NFAM=6703	SVTYPE=BND;POS=33800;STRANDS=+-:103155;IMPRECISE;CIPOS=-339,190;CIEND=-124,704;CIPOS95=-49,49;CIEND95=-84,84;MATEID=20499_1;EVENT=20499;SECONDARY;SU=103155;PE=103152;SR=3;ALG=SUM;AF=0.4557;NSAMP=7672;MSQ=172.26;RETAINED;AN=16834;AC=7672;NS=8438;AC_Hom=0;AC_Het=7691;AC_Hemi=0;MAF=0.455736;HWE=0;NFAM=6703
13	63626140	63626721	GL000203.1	34424	35205	20507	3.17108e+06	-	+	BND	PASS	20507_1	N	]GL000203.1:34603]N	20507_2	N	N[13:63626624[	SVTYPE=BND;POS=63626624;STRANDS=-+:94699;IMPRECISE;CIPOS=-483,98;CIEND=-179,602;CIPOS95=-80,80;CIEND95=-53,53;MATEID=20507_2;EVENT=20507;SU=94699;PE=94699;SR=0;ALG=SUM;AF=0.4944;NSAMP=8323;MSQ=380.08;RETAINED;AN=16834;AC=8323;NS=8438;AC_Hom=0;AC_Het=8343;AC_Hemi=0;MAF=0.494371;HWE=0;NFAM=7314	SVTYPE=BND;POS=34603;STRANDS=-+:94699;IMPRECISE;CIPOS=-179,602;CIEND=-483,98;CIPOS95=-53,53;CIEND95=-80,80;MATEID=20507_1;EVENT=20507;SECONDARY;SU=94699;PE=94699;SR=0;ALG=SUM;AF=0.4944;NSAMP=8323;MSQ=380.08;RETAINED;AN=16834;AC=8323;NS=8438;AC_Hom=0;AC_Het=8343;AC_Hemi=0;MAF=0.494371;HWE=0;NFAM=7314
13	63626663	63627623	GL000203.1	34436	35864	20508	622901.0	+	-	BND	LOW	20508_1	N	N[GL000203.1:34884[	20508_2	N	]13:63626975]N	SVTYPE=BND;POS=63626975;STRANDS=-+:11464,+-:20957;IMPRECISE;CIPOS=-312,648;CIEND=-447,981;CIPOS95=-306,306;CIEND95=-442,442;MATEID=20508_2;EVENT=20508;SU=32421;PE=32421;SR=0;ALG=SUM;AF=0.3388;NSAMP=5704;MSQ=108.83;RETAINED;AN=16834;AC=5704;NS=8438;AC_Hom=0;AC_Het=5719;AC_Hemi=0;MAF=0.338884;HWE=0;NFAM=5101	SVTYPE=BND;POS=34884;STRANDS=-+:11464,+-:20957;IMPRECISE;CIPOS=-447,981;CIEND=-312,648;CIPOS95=-442,442;CIEND95=-306,306;MATEID=20508_1;EVENT=20508;SECONDARY;SU=32421;PE=32421;SR=0;ALG=SUM;AF=0.3388;NSAMP=5704;MSQ=108.83;RETAINED;AN=16834;AC=5704;NS=8438;AC_Hom=0;AC_Het=5719;AC_Hemi=0;MAF=0.338884;HWE=0;NFAM=5101
13	63627249	63627307	GL000203.1	35300	35350	20510	734764.0	-	+	BND	LOW	20510_1	N	]GL000203.1:35331]N	20510_2	N	N[13:63627281[	SVTYPE=BND;POS=63627281;STRANDS=-+:61873;IMPRECISE;CIPOS=-31,27;CIEND=-31,19;CIPOS95=-1,1;CIEND95=0,0;MATEID=20510_2;EVENT=20510;SU=61873;PE=61873;SR=0;ALG=PROD;AF=0.3573;NSAMP=6015;MSQ=121.65;AN=16834;AC=6015;NS=8438;AC_Hom=0;AC_Het=6033;AC_Hemi=0;MAF=0.35749;HWE=0;NFAM=5270	SVTYPE=BND;POS=35331;STRANDS=-+:61873;IMPRECISE;CIPOS=-31,19;CIEND=-31,27;CIPOS95=0,0;CIEND95=-1,1;MATEID=20510_1;EVENT=20510;SECONDARY;SU=61873;PE=61873;SR=0;ALG=PROD;AF=0.3573;NSAMP=6015;MSQ=121.65;AN=16834;AC=6015;NS=8438;AC_Hom=0;AC_Het=6033;AC_Hemi=0;MAF=0.35749;HWE=0;NFAM=5270
13	63629185	63629220	GL000203.1	37446	37611	20518	1.34409e+07	-	+	BND	PASS	20518_1	N	]GL000203.1:37490]N	20518_2	N	N[13:63629201[	SVTYPE=BND;POS=63629201;STRANDS=-+:187;IMPRECISE;CIPOS=-15,20;CIEND=-44,121;CIPOS95=0,0;CIEND95=-3,3;MATEID=20518_2;EVENT=20518;SU=187;PE=187;SR=0;ALG=PROD;AF=0.9243;NSAMP=8417;MSQ=1592.75;RETAINED;AN=16834;AC=15560;NS=8438;AC_Hom=14320;AC_Het=1278;AC_Hemi=0;MAF=0.0757288;HWE=2.58157e-23;NFAM=7395	SVTYPE=BND;POS=37490;STRANDS=-+:187;IMPRECISE;CIPOS=-44,121;CIEND=-15,20;CIPOS95=-3,3;CIEND95=0,0;MATEID=20518_1;EVENT=20518;SECONDARY;SU=187;PE=187;SR=0;ALG=PROD;AF=0.9243;NSAMP=8417;MSQ=1592.75;RETAINED;AN=16834;AC=15560;NS=8438;AC_Hom=14320;AC_Het=1278;AC_Hemi=0;MAF=0.0757288;HWE=2.58157e-23;NFAM=7395
13	63631769	63631769	13	63631862	63631862	115971	9.60366e+06	+	-	BND	PASS	115971_1	N	N[13:63631863[	115971_2	N	]13:63631769]N	SVTYPE=BND;POS=63631769;STRANDS=+-:232279;CIPOS=0,0;CIEND=0,0;CIPOS95=0,0;CIEND95=0,0;MATEID=115971_2;EVENT=115971;SU=232279;PE=383;SR=231896;ALG=PROD;AF=0.5;NSAMP=8417;MSQ=1137.59;AN=16834;AC=8417;NS=8438;AC_Hom=0;AC_Het=8438;AC_Hemi=0;MAF=0.5;HWE=0;NFAM=7395	SVTYPE=BND;POS=63631863;STRANDS=+-:232279;CIPOS=0,0;CIEND=0,0;CIPOS95=0,0;CIEND95=0,0;MATEID=115971_1;EVENT=115971;SECONDARY;SU=232279;PE=383;SR=231896;ALG=PROD;AF=0.5;NSAMP=8417;MSQ=1137.59;AN=16834;AC=8417;NS=8438;AC_Hom=0;AC_Het=8438;AC_Hemi=0;MAF=0.5;HWE=0;NFAM=7395
13	63632806	63632823	13	63632878	63632895	115972	935820.0	+	-	BND	LOW	115972_1	N	N[13:63632888[	115972_2	N	]13:63632815]N	SVTYPE=BND;POS=63632815;STRANDS=+-:28;CIPOS=-9,8;CIEND=-9,8;CIPOS95=0,0;CIEND95=0,0;MATEID=115972_2;EVENT=115972;SU=28;PE=1;SR=27;ALG=PROD;AF=0.4235;NSAMP=7129;MSQ=130.78;AN=16834;AC=7129;NS=8438;AC_Hom=0;AC_Het=7147;AC_Hemi=0;MAF=0.423501;HWE=0;NFAM=6400	SVTYPE=BND;POS=63632888;STRANDS=+-:28;CIPOS=-9,8;CIEND=-9,8;CIPOS95=0,0;CIEND95=0,0;MATEID=115972_1;EVENT=115972;SECONDARY;SU=28;PE=1;SR=27;ALG=PROD;AF=0.4235;NSAMP=7129;MSQ=130.78;AN=16834;AC=7129;NS=8438;AC_Hom=0;AC_Het=7147;AC_Hemi=0;MAF=0.423501;HWE=0;NFAM=6400
13	63632847	63632894	17	26345272	26345319	19850	1.52279e+06	-	+	BND	LOW	19850_1	N	]17:26345296]N	19850_2	N	N[13:63632872[	SVTYPE=BND;POS=63632872;STRANDS=-+:17;CIPOS=-24,23;CIEND=-24,23;CIPOS95=0,0;CIEND95=0,0;MATEID=19850_2;EVENT=19850;SU=17;PE=4;SR=13;ALG=PROD;AF=0.4931;NSAMP=8299;MSQ=182.94;AN=16834;AC=8301;NS=8438;AC_Hom=4;AC_Het=8318;AC_Hemi=0;MAF=0.493126;HWE=0;NFAM=7311	SVTYPE=BND;POS=26345296;STRANDS=-+:17;CIPOS=-24,23;CIEND=-24,23;CIPOS95=0,0;CIEND95=0,0;MATEID=19850_1;EVENT=19850;SECONDARY;SU=17;PE=4;SR=13;ALG=PROD;AF=0.4931;NSAMP=8299;MSQ=182.94;AN=16834;AC=8301;NS=8438;AC_Hom=4;AC_Het=8318;AC_Hemi=0;MAF=0.493126;HWE=0;NFAM=7311
13	63633059	63633068	13	63637891	63637902	261326	4579.06	-	+	BND	LOW	261326_1	N	]13:63637896]N	261326_2	N	N[13:63633067[	SVTYPE=BND;POS=63633067;STRANDS=-+:250;CIPOS=-7,2;CIEND=-5,6;CIPOS95=0,0;CIEND95=0,0;MATEID=261326_2;EVENT=261326;SU=250;PE=192;SR=58;ALG=PROD;AF=0.004336;NSAMP=73;MSQ=62.31;AN=16834;AC=73;NS=8438;AC_Hom=0;AC_Het=73;AC_Hemi=0;MAF=0.00432567;HWE=1;NFAM=73	SVTYPE=BND;POS=63637896;STRANDS=-+:250;CIPOS=-5,6;CIEND=-7,2;CIPOS95=0,0;CIEND95=0,0;MATEID=261326_1;EVENT=261326;SECONDARY;SU=250;PE=192;SR=58;ALG=PROD;AF=0.004336;NSAMP=73;MSQ=62.31;AN=16834;AC=73;NS=8438;AC_Hom=0;AC_Het=73;AC_Hemi=0;MAF=0.00432567;HWE=1;NFAM=73
13	63633099	63633136	13	63634132	63634186	115973	449.13	+	-	DEL	PASS	115973	N	<DEL>	.	.	.	SVTYPE=DEL;POS=63633107;SVLEN=-1055;END=63634162;STRANDS=+-:76;CIPOS=-8,29;CIEND=-30,24;CIPOS95=0,0;CIEND95=0,0;SU=76;PE=58;SR=18;ALG=PROD;AF=0.000297;NSAMP=5;MSQ=89.83;AN=16834;AC=5;NS=8438;AC_Hom=0;AC_Het=5;AC_Hemi=0;MAF=0.000296279;HWE=1;NFAM=5	.
13	63633541	63633567	13	63636040	63636053	115974	840.1	+	-	DEL	PASS	115974	N	<DEL>	.	.	.	SVTYPE=DEL;POS=63633546;SVLEN=-2504;END=63636050;STRANDS=+-:131;CIPOS=-5,21;CIEND=-10,3;CIPOS95=0,0;CIEND95=0,0;SU=131;PE=83;SR=48;ALG=PROD;AF=0.0002376;NSAMP=4;MSQ=210.02;AN=16834;AC=4;NS=8438;AC_Hom=0;AC_Het=4;AC_Hemi=0;MAF=0.000237023;HWE=1;NFAM=4	.
13	63638588	63638961	X	55276589	55276947	20667	381306.0	-	-	BND	LOW	20667_1	N	[X:55276930[N	20667_2	N	[13:63638953[N	SVTYPE=BND;POS=63638953;STRANDS=--:45;IMPRECISE;CIPOS=-364,9;CIEND=-340,18;CIPOS95=-61,9;CIEND95=-77,18;MATEID=20667_2;EVENT=20667;SU=45;PE=45;SR=0;ALG=PROD;AF=0.2907;NSAMP=4894;MSQ=77.61;AN=16834;AC=4894;NS=8438;AC_Hom=0;AC_Het=4904;AC_Hemi=0;MAF=0.29059;HWE=0;NFAM=4406	SVTYPE=BND;POS=55276930;STRANDS=--:45;IMPRECISE;CIPOS=-340,18;CIEND=-364,9;CIPOS95=-77,18;CIEND95=-61,9;MATEID=20667_1;EVENT=20667;SECONDARY;SU=45;PE=45;SR=0;ALG=PROD;AF=0.2907;NSAMP=4894;MSQ=77.61;AN=16834;AC=4894;NS=8438;AC_Hom=0;AC_Het=4904;AC_Hemi=0;MAF=0.29059;HWE=0;NFAM=4406
13	63638629	63638862	X	55277109	55277514	20668	466366.0	+	+	BND	LOW	20668_1	N	N]X:55277122]	20668_2	N	N]13:63638641]	SVTYPE=BND;POS=63638641;STRANDS=++:178;IMPRECISE;CIPOS=-12,221;CIEND=-13,392;CIPOS95=-3,3;CIEND95=-13,37;MATEID=20668_2;EVENT=20668;SU=178;PE=178;SR=0;ALG=PROD;AF=0.359;NSAMP=6043;MSQ=76.83;AN=16834;AC=6043;NS=8438;AC_Hom=0;AC_Het=6058;AC_Hemi=0;MAF=0.358971;HWE=0;NFAM=5335	SVTYPE=BND;POS=55277122;STRANDS=++:178;IMPRECISE;CIPOS=-13,392;CIEND=-12,221;CIPOS95=-13,37;CIEND95=-3,3;MATEID=20668_1;EVENT=20668;SECONDARY;SU=178;PE=178;SR=0;ALG=PROD;AF=0.359;NSAMP=6043;MSQ=76.83;AN=16834;AC=6043;NS=8438;AC_Hom=0;AC_Het=6058;AC_Hemi=0;MAF=0.358971;HWE=0;NFAM=5335
13	63641175	63641273	17	36543028	36543124	19796	28566.6	+	+	BND	LOW	19796_1	N	N]17:36543074]	19796_2	N	N]13:63641225]	SVTYPE=BND;POS=63641225;STRANDS=++:7;IMPRECISE;CIPOS=-50,48;CIEND=-46,50;CIPOS95=0,0;CIEND95=-1,1;MATEID=19796_2;EVENT=19796;SU=7;PE=3;SR=4;ALG=PROD;AF=0.06915;NSAMP=1164;MSQ=23.6;AN=16834;AC=1164;NS=8438;AC_Hom=0;AC_Het=1169;AC_Hemi=0;MAF=0.06927;HWE=1.94557e-19;NFAM=1083	SVTYPE=BND;POS=36543074;STRANDS=++:7;IMPRECISE;CIPOS=-46,50;CIEND=-50,48;CIPOS95=-1,1;CIEND95=0,0;MATEID=19796_1;EVENT=19796;SECONDARY;SU=7;PE=3;SR=4;ALG=PROD;AF=0.06915;NSAMP=1164;MSQ=23.6;AN=16834;AC=1164;NS=8438;AC_Hom=0;AC_Het=1169;AC_Hemi=0;MAF=0.06927;HWE=1.94557e-19;NFAM=1083
13	63641182	63641239	21	24774477	24774534	20391	199178.0	-	+	BND	LOW	20391_1	N	]21:24774506]N	20391_2	N	N[13:63641212[	SVTYPE=BND;POS=63641212;STRANDS=-+:9;CIPOS=-29,28;CIEND=-29,28;CIPOS95=0,0;CIEND95=0,0;MATEID=20391_2;EVENT=20391;SU=9;PE=0;SR=9;ALG=PROD;AF=0.2566;NSAMP=4319;MSQ=45.68;AN=16834;AC=4319;NS=8438;AC_Hom=0;AC_Het=4331;AC_Hemi=0;MAF=0.256637;HWE=0;NFAM=3802	SVTYPE=BND;POS=24774506;STRANDS=-+:9;CIPOS=-29,28;CIEND=-29,28;CIPOS95=0,0;CIEND95=0,0;MATEID=20391_1;EVENT=20391;SECONDARY;SU=9;PE=0;SR=9;ALG=PROD;AF=0.2566;NSAMP=4319;MSQ=45.68;AN=16834;AC=4319;NS=8438;AC_Hom=0;AC_Het=4331;AC_Hemi=0;MAF=0.256637;HWE=0;NFAM=3802
13	63641195	63641255	13	93883568	93883626	115975	491584.0	+	-	BND	LOW	115975_1	N	N[13:93883599[	115975_2	N	]13:63641225]N	SVTYPE=BND;POS=63641225;STRANDS=+-:8;CIPOS=-30,30;CIEND=-30,28;CIPOS95=0,0;CIEND95=0,0;MATEID=115975_2;EVENT=115975;SU=8;PE=3;SR=5;ALG=PROD;AF=0.3865;NSAMP=6506;MSQ=75.23;AN=16834;AC=6506;NS=8438;AC_Hom=0;AC_Het=6524;AC_Hemi=0;MAF=0.386584;HWE=0;NFAM=5711	SVTYPE=BND;POS=93883599;STRANDS=+-:8;CIPOS=-30,28;CIEND=-30,30;CIPOS95=0,0;CIEND95=0,0;MATEID=115975_1;EVENT=115975;SECONDARY;SU=8;PE=3;SR=5;ALG=PROD;AF=0.3865;NSAMP=6506;MSQ=75.23;AN=16834;AC=6506;NS=8438;AC_Hom=0;AC_Het=6524;AC_Hemi=0;MAF=0.386584;HWE=0;NFAM=5711
13	63641215	63641234	X	57035872	57035890	20669	25474.4	+	+	BND	LOW	20669_1	N	N]X:57035880]	20669_2	N	N]13:63641225]	SVTYPE=BND;POS=63641225;STRANDS=++:4;IMPRECISE;CIPOS=-10,9;CIEND=-8,10;CIPOS95=-1,1;CIEND95=-1,1;MATEID=20669_2;EVENT=20669;SU=4;PE=1;SR=3;ALG=PROD;AF=0.06332;NSAMP=1066;MSQ=22.92;AN=16834;AC=1066;NS=8438;AC_Hom=0;AC_Het=1070;AC_Hemi=0;MAF=0.0634037;HWE=3.46171e-16;NFAM=998	SVTYPE=BND;POS=57035880;STRANDS=++:4;IMPRECISE;CIPOS=-8,10;CIEND=-10,9;CIPOS95=-1,1;CIEND95=-1,1;MATEID=20669_1;EVENT=20669;SECONDARY;SU=4;PE=1;SR=3;ALG=PROD;AF=0.06332;NSAMP=1066;MSQ=22.92;AN=16834;AC=1066;NS=8438;AC_Hom=0;AC_Het=1070;AC_Hemi=0;MAF=0.0634037;HWE=3.46171e-16;NFAM=998
13	63641223	63641263	GL000193.1	149628	149674	20489	921.53	+	+	BND	LOW	20489_1	N	N]GL000193.1:149630]	20489_2	N	N]13:63641224]	SVTYPE=BND;POS=63641224;STRANDS=++:84,--:24;CIPOS=-1,39;CIEND=-2,44;CIPOS95=0,0;CIEND95=0,0;MATEID=20489_2;EVENT=20489;SU=108;PE=108;SR=0;ALG=PROD;AF=0.0009505;NSAMP=16;MSQ=53.61;AN=16834;AC=16;NS=8438;AC_Hom=0;AC_Het=17;AC_Hemi=0;MAF=0.00100735;HWE=1;NFAM=16	SVTYPE=BND;POS=149630;STRANDS=++:84,--:24;CIPOS=-2,44;CIEND=-1,39;CIPOS95=0,0;CIEND95=0,0;MATEID=20489_1;EVENT=20489;SECONDARY;SU=108;PE=108;SR=0;ALG=PROD;AF=0.0009505;NSAMP=16;MSQ=53.61;AN=16834;AC=16;NS=8438;AC_Hom=0;AC_Het=17;AC_Hemi=0;MAF=0.00100735;HWE=1;NFAM=16
13	63643075	63643253	13	63643296	63643390	115978	1.15863e+07	+	-	BND	PASS	115978_1	N	N[13:63643341[	115978_2	N	]13:63643125]N	SVTYPE=BND;POS=63643125;STRANDS=+-:38;IMPRECISE;CIPOS=-50,128;CIEND=-44,50;CIPOS95=-18,18;CIEND95=-8,8;MATEID=115978_2;EVENT=115978;SU=38;PE=38;SR=0;ALG=PROD;AF=0.5106;NSAMP=8311;MSQ=1390.62;RETAINED;AN=16834;AC=8595;NS=8438;AC_Hom=568;AC_Het=8045;AC_Hemi=0;MAF=0.48963;HWE=0;NFAM=7293	SVTYPE=BND;POS=63643341;STRANDS=+-:38;IMPRECISE;CIPOS=-44,50;CIEND=-50,128;CIPOS95=-8,8;CIEND95=-18,18;MATEID=115978_1;EVENT=115978;SECONDARY;SU=38;PE=38;SR=0;ALG=PROD;AF=0.5106;NSAMP=8311;MSQ=1390.62;RETAINED;AN=16834;AC=8595;NS=8438;AC_Hom=568;AC_Het=8045;AC_Hemi=0;MAF=0.48963;HWE=0;NFAM=7293
13	63647236	63647247	13	63647290	63647301	115981	41.67	+	-	DEL	PASS	115981	N	<DEL>	.	.	.	SVTYPE=DEL;POS=63647242;SVLEN=-54;END=63647296;STRANDS=+-:6;CIPOS=-6,5;CIEND=-6,5;CIPOS95=0,0;CIEND95=0,0;SU=6;PE=0;SR=6;ALG=PROD;AF=5.94e-05;NSAMP=1;MSQ=41.64;AN=16834;AC=1;NS=8438;AC_Hom=0;AC_Het=1;AC_Hemi=0;MAF=5.92557e-05;HWE=1;NFAM=1	.
13	63648024	63648113	13	63648162	63648251	115982	1883.94	+	-	BND	LOW	115982_1	N	N[13:63648208[	115982_2	N	]13:63648069]N	SVTYPE=BND;POS=63648069;STRANDS=+-:42;CIPOS=-45,44;CIEND=-45,44;CIPOS95=0,0;CIEND95=0,0;MATEID=115982_2;EVENT=115982;SU=42;PE=1;SR=41;ALG=PROD;AF=0.001604;NSAMP=27;MSQ=69.46;AN=16834;AC=27;NS=8438;AC_Hom=0;AC_Het=27;AC_Hemi=0;MAF=0.00159991;HWE=1;NFAM=27	SVTYPE=BND;POS=63648208;STRANDS=+-:42;CIPOS=-45,44;CIEND=-45,44;CIPOS95=0,0;CIEND95=0,0;MATEID=115982_1;EVENT=115982;SECONDARY;SU=42;PE=1;SR=41;ALG=PROD;AF=0.001604;NSAMP=27;MSQ=69.46;AN=16834;AC=27;NS=8438;AC_Hom=0;AC_Het=27;AC_Hemi=0;MAF=0.00159991;HWE=1;NFAM=27
13	63649022	63649022	20	26149746	26149746	20246	9.08232e+06	+	+	BND	PASS	20246_1	N	N]20:26149746]	20246_2	N	N]13:63649022]	SVTYPE=BND;POS=63649022;STRANDS=++:268568;CIPOS=0,0;CIEND=0,0;CIPOS95=0,0;CIEND95=0,0;MATEID=20246_2;EVENT=20246;SU=268568;PE=183694;SR=84874;ALG=PROD;AF=0.4999;NSAMP=8416;MSQ=1076.1;AN=16834;AC=8416;NS=8438;AC_Hom=0;AC_Het=8437;AC_Hemi=0;MAF=0.499941;HWE=0;NFAM=7394	SVTYPE=BND;POS=26149746;STRANDS=++:268568;CIPOS=0,0;CIEND=0,0;CIPOS95=0,0;CIEND95=0,0;MATEID=20246_1;EVENT=20246;SECONDARY;SU=268568;PE=183694;SR=84874;ALG=PROD;AF=0.4999;NSAMP=8416;MSQ=1076.1;AN=16834;AC=8416;NS=8438;AC_Hom=0;AC_Het=8437;AC_Hemi=0;MAF=0.499941;HWE=0;NFAM=7394
13	63654396	63654409	13	63664322	63664333	115983	266.64	+	-	DEL	PASS	115983	N	<DEL>	.	.	.	SVTYPE=DEL;POS=63654402;SVLEN=-9927;END=63664329;STRANDS=+-:14;IMPRECISE;CIPOS=-6,7;CIEND=-7,4;CIPOS95=-1,0;CIEND95=0,0;SU=14;PE=10;SR=4;ALG=PROD;AF=5.94e-05;NSAMP=1;MSQ=266.64;AN=16834;AC=1;NS=8438;AC_Hom=0;AC_Het=1;AC_Hemi=0;MAF=5.92557e-05;HWE=1;NFAM=1	.
13	63656193	63656193	13	63656510	63656510	115984	5.13238e+06	+	-	MEI	PASS	115984	N	<DEL:ME:SINE|Alu|AluY>	.	.	.	SVTYPE=MEI;POS=63656193;SVLEN=-317;END=63656510;STRANDS=+-:115023;CIPOS=0,0;CIEND=0,0;CIPOS95=0,0;CIEND95=0,0;SU=115023;PE=24525;SR=90498;ALG=PROD;AF=0.5321;NSAMP=6533;MSQ=784.65;AN=16834;AC=8958;NS=8438;AC_Hom=4854;AC_Het=4117;AC_Hemi=0;MAF=0.468417;HWE=0.0631641;NFAM=5672	.
13	63656674	63656684	13	63678996	63679015	261327	78.45	-	+	DUP	PASS	261327	N	<DUP>	.	.	.	SVTYPE=DUP;POS=63656680;SVLEN=22325;END=63679005;STRANDS=-+:10;CIPOS=-6,4;CIEND=-9,10;CIPOS95=0,0;CIEND95=0,0;SU=10;PE=4;SR=6;ALG=PROD;AF=5.94e-05;NSAMP=1;MSQ=76.51;AN=16834;AC=1;NS=8438;AC_Hom=0;AC_Het=1;AC_Hemi=0;MAF=5.92557e-05;HWE=1;NFAM=1	.
13	63666517	63666529	13	63673205	63673225	115985	263.76	+	-	DEL	PASS	115985	N	<DEL>	.	.	.	SVTYPE=DEL;POS=63666522;SVLEN=-6693;END=63673215;STRANDS=+-:10;CIPOS=-5,7;CIEND=-10,10;CIPOS95=0,0;CIEND95=0,0;SU=10;PE=6;SR=4;ALG=PROD;AF=5.94e-05;NSAMP=1;MSQ=263.76;AN=16834;AC=1;NS=8438;AC_Hom=0;AC_Het=1;AC_Hemi=0;MAF=5.92557e-05;HWE=1;NFAM=1	.
13	63682257	63682656	X	11952666	11953236	20592	137.84	-	-	BND	LOW	20592_1	N	[X:11953192[N	20592_2	N	[13:63682607[N	SVTYPE=BND;POS=63682607;STRANDS=--:5;IMPRECISE;CIPOS=-349,50;CIEND=-525,45;CIPOS95=-145,50;CIEND95=-176,45;MATEID=20592_2;EVENT=20592;SU=5;PE=5;SR=0;ALG=PROD;AF=5.94e-05;NSAMP=1;MSQ=137.83;AN=16834;AC=1;NS=8438;AC_Hom=0;AC_Het=1;AC_Hemi=0;MAF=5.92557e-05;HWE=1;NFAM=1	SVTYPE=BND;POS=11953192;STRANDS=--:5;IMPRECISE;CIPOS=-525,45;CIEND=-349,50;CIPOS95=-176,45;CIEND95=-145,50;MATEID=20592_1;EVENT=20592;SECONDARY;SU=5;PE=5;SR=0;ALG=PROD;AF=5.94e-05;NSAMP=1;MSQ=137.83;AN=16834;AC=1;NS=8438;AC_Hom=0;AC_Het=1;AC_Hemi=0;MAF=5.92557e-05;HWE=1;NFAM=1
13	63774313	63774370	18	71255435	71255492	20001	1388.21	+	+	BND	LOW	20001_1	N	N]18:71255464]	20001_2	N	N]13:63774342]	SVTYPE=BND;POS=63774342;STRANDS=++:13;CIPOS=-29,28;CIEND=-29,28;CIPOS95=0,0;CIEND95=0,0;MATEID=20001_2;EVENT=20001;SU=13;PE=0;SR=13;ALG=PROD;AF=0.004336;NSAMP=73;MSQ=17.5;AN=16834;AC=73;NS=8438;AC_Hom=0;AC_Het=73;AC_Hemi=0;MAF=0.00432567;HWE=1;NFAM=72	SVTYPE=BND;POS=71255464;STRANDS=++:13;CIPOS=-29,28;CIEND=-29,28;CIPOS95=0,0;CIEND95=0,0;MATEID=20001_1;EVENT=20001;SECONDARY;SU=13;PE=0;SR=13;ALG=PROD;AF=0.004336;NSAMP=73;MSQ=17.5;AN=16834;AC=73;NS=8438;AC_Hom=0;AC_Het=73;AC_Hemi=0;MAF=0.00432567;HWE=1;NFAM=72
13	63832398	63832418	13	63841713	63841730	298135	140.58	-	-	BND	LOW	298135_1	N	[13:63841724[N	298135_2	N	[13:63832409[N	SVTYPE=BND;POS=63832409;STRANDS=--:12;IMPRECISE;CIPOS=-10,10;CIEND=-10,7;CIPOS95=-1,0;CIEND95=-1,0;MATEID=298135_2;EVENT=298135;SU=12;PE=9;SR=3;ALG=PROD;AF=5.94e-05;NSAMP=1;MSQ=140.58;AN=16834;AC=1;NS=8438;AC_Hom=0;AC_Het=1;AC_Hemi=0;MAF=5.92557e-05;HWE=1;NFAM=1	SVTYPE=BND;POS=63841724;STRANDS=--:12;IMPRECISE;CIPOS=-10,7;CIEND=-10,10;CIPOS95=-1,0;CIEND95=-1,0;MATEID=298135_1;EVENT=298135;SECONDARY;SU=12;PE=9;SR=3;ALG=PROD;AF=5.94e-05;NSAMP=1;MSQ=140.58;AN=16834;AC=1;NS=8438;AC_Hom=0;AC_Het=1;AC_Hemi=0;MAF=5.92557e-05;HWE=1;NFAM=1
13	63832579	63832593	13	63834223	63834242	298136	227.62	+	+	BND	LOW	298136_1	N	N]13:63834232]	298136_2	N	N]13:63832583]	SVTYPE=BND;POS=63832583;STRANDS=++:10;IMPRECISE;CIPOS=-4,10;CIEND=-9,10;CIPOS95=-1,1;CIEND95=-1,1;MATEID=298136_2;EVENT=298136;SU=10;PE=8;SR=2;ALG=PROD;AF=5.94e-05;NSAMP=1;MSQ=227.62;AN=16834;AC=1;NS=8438;AC_Hom=0;AC_Het=1;AC_Hemi=0;MAF=5.92557e-05;HWE=1;NFAM=1	SVTYPE=BND;POS=63834232;STRANDS=++:10;IMPRECISE;CIPOS=-9,10;CIEND=-4,10;CIPOS95=-1,1;CIEND95=-1,1;MATEID=298136_1;EVENT=298136;SECONDARY;SU=10;PE=8;SR=2;ALG=PROD;AF=5.94e-05;NSAMP=1;MSQ=227.62;AN=16834;AC=1;NS=8438;AC_Hom=0;AC_Het=1;AC_Hemi=0;MAF=5.92557e-05;HWE=1;NFAM=1
13	63861890	63861935	13	63868421	63868465	115986	1219.85	+	-	DEL	PASS	115986	N	<DEL>	.	.	.	SVTYPE=DEL;POS=63861913;SVLEN=-6531;END=63868444;STRANDS=+-:53;CIPOS=-23,22;CIEND=-23,21;CIPOS95=0,0;CIEND95=0,0;SU=53;PE=26;SR=27;ALG=PROD;AF=0.0001782;NSAMP=3;MSQ=406.62;AN=16834;AC=3;NS=8438;AC_Hom=0;AC_Het=3;AC_Hemi=0;MAF=0.000177767;HWE=1;NFAM=2	.
13	63879726	63879730	13	63882930	63882935	261329	3120.61	-	+	BND	LOW	261329_1	N	]13:63882933]N	261329_2	N	N[13:63879730[	SVTYPE=BND;POS=63879730;STRANDS=-+:293;CIPOS=-3,1;CIEND=-3,2;CIPOS95=0,0;CIEND95=0,0;MATEID=261329_2;EVENT=261329;SU=293;PE=146;SR=147;ALG=PROD;AF=0.001485;NSAMP=18;MSQ=173.35;AN=16834;AC=25;NS=8438;AC_Hom=14;AC_Het=11;AC_Hemi=0;MAF=0.00148139;HWE=1.5452e-18;NFAM=17	SVTYPE=BND;POS=63882933;STRANDS=-+:293;CIPOS=-3,2;CIEND=-3,1;CIPOS95=0,0;CIEND95=0,0;MATEID=261329_1;EVENT=261329;SECONDARY;SU=293;PE=146;SR=147;ALG=PROD;AF=0.001485;NSAMP=18;MSQ=173.35;AN=16834;AC=25;NS=8438;AC_Hom=14;AC_Het=11;AC_Hemi=0;MAF=0.00148139;HWE=1.5452e-18;NFAM=17
13	63879955	63879965	13	63882937	63882946	115987	4680.42	+	-	BND	PASS	115987_1	N	N[13:63882944[	115987_2	N	]13:63879960]N	SVTYPE=BND;POS=63879960;STRANDS=+-:228;CIPOS=-5,5;CIEND=-6,3;CIPOS95=0,0;CIEND95=0,0;MATEID=115987_2;EVENT=115987;SU=228;PE=158;SR=70;ALG=PROD;AF=0.001069;NSAMP=18;MSQ=260.02;AN=16834;AC=18;NS=8438;AC_Hom=0;AC_Het=18;AC_Hemi=0;MAF=0.0010666;HWE=1;NFAM=17	SVTYPE=BND;POS=63882944;STRANDS=+-:228;CIPOS=-6,3;CIEND=-5,5;CIPOS95=0,0;CIEND95=0,0;MATEID=115987_1;EVENT=115987;SECONDARY;SU=228;PE=158;SR=70;ALG=PROD;AF=0.001069;NSAMP=18;MSQ=260.02;AN=16834;AC=18;NS=8438;AC_Hom=0;AC_Het=18;AC_Hemi=0;MAF=0.0010666;HWE=1;NFAM=17
13	63887820	63887831	13	63891742	63891753	115988	224.75	+	-	DEL	PASS	115988	N	<DEL>	.	.	.	SVTYPE=DEL;POS=63887825;SVLEN=-3924;END=63891749;STRANDS=+-:11;CIPOS=-5,6;CIEND=-7,4;CIPOS95=0,0;CIEND95=0,0;SU=11;PE=6;SR=5;ALG=PROD;AF=5.94e-05;NSAMP=1;MSQ=224.74;AN=16834;AC=1;NS=8438;AC_Hom=0;AC_Het=1;AC_Hemi=0;MAF=5.92557e-05;HWE=1;NFAM=1	.
13	63905478	63905530	13	63905970	63906024	115989	605.05	+	-	DEL	PASS	115989	N	<DEL>	.	.	.	SVTYPE=DEL;POS=63905503;SVLEN=-496;END=63905999;STRANDS=+-:24;CIPOS=-25,27;CIEND=-29,25;CIPOS95=0,0;CIEND95=0,0;SU=24;PE=14;SR=10;ALG=PROD;AF=0.0001188;NSAMP=2;MSQ=302.51;AN=16834;AC=2;NS=8438;AC_Hom=0;AC_Het=2;AC_Hemi=0;MAF=0.000118511;HWE=1;NFAM=2	.
13	63923197	63923374	13	63923308	63923518	115990	75.93	+	-	BND	LOW	115990_1	N	N[13:63923509[	115990_2	N	]13:63923207]N	SVTYPE=BND;POS=63923207;STRANDS=+-:4;IMPRECISE;CIPOS=-10,167;CIEND=-200,10;CIPOS95=-3,76;CIEND95=-75,3;MATEID=115990_2;EVENT=115990;SU=4;PE=4;SR=0;ALG=PROD;AF=0.0001782;NSAMP=3;MSQ=16.76;AN=16834;AC=3;NS=8438;AC_Hom=0;AC_Het=4;AC_Hemi=0;MAF=0.000237023;HWE=1;NFAM=3	SVTYPE=BND;POS=63923509;STRANDS=+-:4;IMPRECISE;CIPOS=-200,10;CIEND=-10,167;CIPOS95=-75,3;CIEND95=-3,76;MATEID=115990_1;EVENT=115990;SECONDARY;SU=4;PE=4;SR=0;ALG=PROD;AF=0.0001782;NSAMP=3;MSQ=16.76;AN=16834;AC=3;NS=8438;AC_Hom=0;AC_Het=4;AC_Hemi=0;MAF=0.000237023;HWE=1;NFAM=3
13	63945863	63945869	13	63949775	63949801	115991	3357.05	+	-	DEL	PASS	115991	N	<DEL>	.	.	.	SVTYPE=DEL;POS=63945865;SVLEN=-3933;END=63949798;STRANDS=+-:138;CIPOS=-2,4;CIEND=-23,3;CIPOS95=0,0;CIEND95=0,0;SU=138;PE=86;SR=52;ALG=PROD;AF=0.0002376;NSAMP=4;MSQ=839.25;AN=16834;AC=4;NS=8438;AC_Hom=0;AC_Het=4;AC_Hemi=0;MAF=0.000237023;HWE=1;NFAM=4	.
13	63949882	63949897	17	15954196	15954240	19832	188477.0	-	+	BND	LOW	19832_1	N	]17:15954203]N	19832_2	N	N[13:63949898[	SVTYPE=BND;POS=63949898;STRANDS=-+:7856;CIPOS=-15,0;CIEND=-7,37;CIPOS95=0,0;CIEND95=0,0;MATEID=19832_2;EVENT=19832;SU=7856;PE=7854;SR=2;ALG=PROD;AF=0.1049;NSAMP=1766;MSQ=106.33;AN=16834;AC=1766;NS=8438;AC_Hom=0;AC_Het=1769;AC_Hemi=0;MAF=0.104823;HWE=1.4013e-45;NFAM=1588	SVTYPE=BND;POS=15954203;STRANDS=-+:7856;CIPOS=-7,37;CIEND=-15,0;CIPOS95=0,0;CIEND95=0,0;MATEID=19832_1;EVENT=19832;SECONDARY;SU=7856;PE=7854;SR=2;ALG=PROD;AF=0.1049;NSAMP=1766;MSQ=106.33;AN=16834;AC=1766;NS=8438;AC_Hom=0;AC_Het=1769;AC_Hemi=0;MAF=0.104823;HWE=1.4013e-45;NFAM=1588
13	63949897	63949897	19	19064092	19064092	20104	114322.0	-	-	BND	LOW	20104_1	N	[19:19064093[N	20104_2	N	[13:63949898[N	SVTYPE=BND;POS=63949898;STRANDS=--:1345;CIPOS=0,0;CIEND=0,0;CIPOS95=0,0;CIEND95=0,0;MATEID=20104_2;EVENT=20104;SU=1345;PE=3;SR=1342;ALG=PROD;AF=0.1052;NSAMP=1771;MSQ=64.05;AN=16834;AC=1771;NS=8438;AC_Hom=0;AC_Het=1776;AC_Hemi=0;MAF=0.105238;HWE=0;NFAM=1608	SVTYPE=BND;POS=19064093;STRANDS=--:1345;CIPOS=0,0;CIEND=0,0;CIPOS95=0,0;CIEND95=0,0;MATEID=20104_1;EVENT=20104;SECONDARY;SU=1345;PE=3;SR=1342;ALG=PROD;AF=0.1052;NSAMP=1771;MSQ=64.05;AN=16834;AC=1771;NS=8438;AC_Hom=0;AC_Het=1776;AC_Hemi=0;MAF=0.105238;HWE=0;NFAM=1608
13	63957648	63958067	17	15693394	15693843	19830	209.72	+	-	BND	LOW	19830_1	N	N[17:15693814[	19830_2	N	]13:63957672]N	SVTYPE=BND;POS=63957672;STRANDS=+-:11;IMPRECISE;CIPOS=-24,395;CIEND=-419,30;CIPOS95=-24,110;CIEND95=-88,30;MATEID=19830_2;EVENT=19830;SU=11;PE=11;SR=0;ALG=PROD;AF=5.94e-05;NSAMP=1;MSQ=209.71;AN=16834;AC=1;NS=8438;AC_Hom=0;AC_Het=1;AC_Hemi=0;MAF=5.92557e-05;HWE=1;NFAM=1	SVTYPE=BND;POS=15693814;STRANDS=+-:11;IMPRECISE;CIPOS=-419,30;CIEND=-24,395;CIPOS95=-88,30;CIEND95=-24,110;MATEID=19830_1;EVENT=19830;SECONDARY;SU=11;PE=11;SR=0;ALG=PROD;AF=5.94e-05;NSAMP=1;MSQ=209.71;AN=16834;AC=1;NS=8438;AC_Hom=0;AC_Het=1;AC_Hemi=0;MAF=5.92557e-05;HWE=1;NFAM=1
13	63964342	63964342	13	63964494	63964494	115992	265399.0	+	-	DEL	PASS	115992	N	<DEL>	.	.	.	SVTYPE=DEL;POS=63964342;SVLEN=-152;END=63964494;STRANDS=+-:4060;CIPOS=0,0;CIEND=0,0;CIPOS95=0,0;CIEND95=0,0;SU=4060;PE=54;SR=4006;ALG=PROD;AF=0.08346;NSAMP=1305;MSQ=201.95;AN=16834;AC=1405;NS=8438;AC_Hom=204;AC_Het=1208;AC_Hemi=0;MAF=0.0836691;HWE=1.48919e-08;NFAM=1171	.
13	63981197	63981197	13	63981258	63981258	115993	361828.0	+	-	BND	LOW	115993_1	N	N[13:63981259[	115993_2	N	]13:63981197]N	SVTYPE=BND;POS=63981197;STRANDS=+-:10664;CIPOS=0,0;CIEND=0,0;CIPOS95=0,0;CIEND95=0,0;MATEID=115993_2;EVENT=115993;SU=10664;PE=18;SR=10646;ALG=PROD;AF=0.1163;NSAMP=1710;MSQ=211.44;AN=16834;AC=1958;NS=8438;AC_Hom=496;AC_Het=1464;AC_Hemi=0;MAF=0.116141;HWE=1.05598e-37;NFAM=1686	SVTYPE=BND;POS=63981259;STRANDS=+-:10664;CIPOS=0,0;CIEND=0,0;CIPOS95=0,0;CIEND95=0,0;MATEID=115993_1;EVENT=115993;SECONDARY;SU=10664;PE=18;SR=10646;ALG=PROD;AF=0.1163;NSAMP=1710;MSQ=211.44;AN=16834;AC=1958;NS=8438;AC_Hom=496;AC_Het=1464;AC_Hemi=0;MAF=0.116141;HWE=1.05598e-37;NFAM=1686
13	64008434	64008450	13	64048820	64048840	115994	275.78	+	-	DEL	PASS	115994	N	<DEL>	.	.	.	SVTYPE=DEL;POS=64008440;SVLEN=-40390;END=64048830;STRANDS=+-:12;CIPOS=-6,10;CIEND=-10,10;CIPOS95=0,0;CIEND95=0,0;SU=12;PE=7;SR=5;ALG=PROD;AF=5.94e-05;NSAMP=1;MSQ=275.78;AN=16834;AC=1;NS=8438;AC_Hom=0;AC_Het=1;AC_Hemi=0;MAF=5.92557e-05;HWE=1;NFAM=1	.
13	64039391	64039393	13	64039463	64039463	115995	60221.7	+	-	BND	LOW	115995_1	N	N[13:64039464[	115995_2	N	]13:64039391]N	SVTYPE=BND;POS=64039391;STRANDS=+-:1969;CIPOS=0,2;CIEND=0,0;CIPOS95=0,0;CIEND95=0,0;MATEID=115995_2;EVENT=115995;SU=1969;PE=6;SR=1963;ALG=PROD;AF=0.09059;NSAMP=1525;MSQ=38.84;AN=16834;AC=1525;NS=8438;AC_Hom=0;AC_Het=1527;AC_Hemi=0;MAF=0.0904835;HWE=1.67421e-33;NFAM=1474	SVTYPE=BND;POS=64039464;STRANDS=+-:1969;CIPOS=0,0;CIEND=0,2;CIPOS95=0,0;CIEND95=0,0;MATEID=115995_1;EVENT=115995;SECONDARY;SU=1969;PE=6;SR=1963;ALG=PROD;AF=0.09059;NSAMP=1525;MSQ=38.84;AN=16834;AC=1525;NS=8438;AC_Hom=0;AC_Het=1527;AC_Hemi=0;MAF=0.0904835;HWE=1.67421e-33;NFAM=1474
13	64053869	64053869	13	64053942	64053953	115996	51.82	+	-	DEL	PASS	115996	N	<DEL>	.	.	.	SVTYPE=DEL;POS=64053869;SVLEN=-79;END=64053948;STRANDS=+-:6;CIPOS=0,0;CIEND=-6,5;CIPOS95=0,0;CIEND95=0,0;SU=6;PE=0;SR=6;ALG=PROD;AF=5.941e-05;NSAMP=1;MSQ=50.91;AN=16832;AC=1;NS=8437;AC_Hom=0;AC_Het=1;AC_Hemi=0;MAF=5.92628e-05;HWE=1;NFAM=1	.
13	64074000	64074006	13	69495408	69495423	298137	419.75	+	+	INV	PASS	298137	N	<INV>	.	.	.	SVTYPE=INV;POS=64074000;SVLEN=5421413;END=69495413;STRANDS=++:11,--:19;CIPOS=0,6;CIEND=-5,10;CIPOS95=0,0;CIEND95=0,0;SU=30;PE=18;SR=12;ALG=PROD;AF=5.94e-05;NSAMP=1;MSQ=419.75;AN=16834;AC=1;NS=8438;AC_Hom=0;AC_Het=1;AC_Hemi=0;MAF=5.92557e-05;HWE=1;NFAM=1	.
13	64074871	64074891	13	64074931	64074951	115997	354.03	+	-	BND	PASS	115997_1	N	N[13:64074942[	115997_2	N	]13:64074881]N	SVTYPE=BND;POS=64074881;STRANDS=+-:14;CIPOS=-10,10;CIEND=-10,10;CIPOS95=0,0;CIEND95=0,0;MATEID=115997_2;EVENT=115997;SU=14;PE=0;SR=14;ALG=PROD;AF=5.94e-05;NSAMP=1;MSQ=353.68;AN=16834;AC=1;NS=8438;AC_Hom=0;AC_Het=1;AC_Hemi=0;MAF=5.92557e-05;HWE=1;NFAM=1	SVTYPE=BND;POS=64074942;STRANDS=+-:14;CIPOS=-10,10;CIEND=-10,10;CIPOS95=0,0;CIEND95=0,0;MATEID=115997_1;EVENT=115997;SECONDARY;SU=14;PE=0;SR=14;ALG=PROD;AF=5.94e-05;NSAMP=1;MSQ=353.68;AN=16834;AC=1;NS=8438;AC_Hom=0;AC_Het=1;AC_Hemi=0;MAF=5.92557e-05;HWE=1;NFAM=1
13	64108705	64109013	14	85050077	85050342	19489	346.78	-	-	BND	LOW	19489_1	N	[14:85050318[N	19489_2	N	[13:64108984[N	SVTYPE=BND;POS=64108984;STRANDS=--:15;IMPRECISE;CIPOS=-278,30;CIEND=-240,25;CIPOS95=-69,30;CIEND95=-55,25;MATEID=19489_2;EVENT=19489;SU=15;PE=15;SR=0;ALG=PROD;AF=0.0003564;NSAMP=6;MSQ=57.02;AN=16834;AC=6;NS=8438;AC_Hom=0;AC_Het=6;AC_Hemi=0;MAF=0.000355534;HWE=1;NFAM=6	SVTYPE=BND;POS=85050318;STRANDS=--:15;IMPRECISE;CIPOS=-240,25;CIEND=-278,30;CIPOS95=-55,25;CIEND95=-69,30;MATEID=19489_1;EVENT=19489;SECONDARY;SU=15;PE=15;SR=0;ALG=PROD;AF=0.0003564;NSAMP=6;MSQ=57.02;AN=16834;AC=6;NS=8438;AC_Hom=0;AC_Het=6;AC_Hemi=0;MAF=0.000355534;HWE=1;NFAM=6
13	64109247	64109700	14	85050294	85050707	19383	90.41	+	+	BND	LOW	19383_1	N	N]14:85050304]	19383_2	N	N]13:64109257]	SVTYPE=BND;POS=64109257;STRANDS=++:4;IMPRECISE;CIPOS=-10,443;CIEND=-10,403;CIPOS95=-1,136;CIEND95=-2,124;MATEID=19383_2;EVENT=19383;SU=4;PE=4;SR=0;ALG=PROD;AF=0.0001782;NSAMP=3;MSQ=29.83;AN=16834;AC=3;NS=8438;AC_Hom=0;AC_Het=3;AC_Hemi=0;MAF=0.000177767;HWE=1;NFAM=3	SVTYPE=BND;POS=85050304;STRANDS=++:4;IMPRECISE;CIPOS=-10,403;CIEND=-10,443;CIPOS95=-2,124;CIEND95=-1,136;MATEID=19383_1;EVENT=19383;SECONDARY;SU=4;PE=4;SR=0;ALG=PROD;AF=0.0001782;NSAMP=3;MSQ=29.83;AN=16834;AC=3;NS=8438;AC_Hom=0;AC_Het=3;AC_Hemi=0;MAF=0.000177767;HWE=1;NFAM=3
13	64114526	64114533	13	64114707	64114717	115998	2803.79	+	-	DEL	PASS	115998	N	<DEL>	.	.	.	SVTYPE=DEL;POS=64114530;SVLEN=-182;END=64114712;STRANDS=+-:80;CIPOS=-4,3;CIEND=-5,5;CIPOS95=0,0;CIEND95=0,0;SU=80;PE=0;SR=80;ALG=PROD;AF=0.0004752;NSAMP=8;MSQ=350.23;AN=16834;AC=8;NS=8438;AC_Hom=0;AC_Het=8;AC_Hemi=0;MAF=0.000474046;HWE=1;NFAM=7	.
13	64121668	64121673	13	64121784	64121790	115999	4381.89	+	-	BND	LOW	115999_1	N	N[13:64121788[	115999_2	N	]13:64121671]N	SVTYPE=BND;POS=64121671;STRANDS=+-:137;CIPOS=-3,2;CIEND=-3,3;CIPOS95=0,0;CIEND95=0,0;MATEID=115999_2;EVENT=115999;SU=137;PE=0;SR=137;ALG=PROD;AF=0.001129;NSAMP=19;MSQ=230.62;AN=16834;AC=19;NS=8438;AC_Hom=0;AC_Het=19;AC_Hemi=0;MAF=0.00112586;HWE=1;NFAM=19	SVTYPE=BND;POS=64121788;STRANDS=+-:137;CIPOS=-3,3;CIEND=-3,2;CIPOS95=0,0;CIEND95=0,0;MATEID=115999_1;EVENT=115999;SECONDARY;SU=137;PE=0;SR=137;ALG=PROD;AF=0.001129;NSAMP=19;MSQ=230.62;AN=16834;AC=19;NS=8438;AC_Hom=0;AC_Het=19;AC_Hemi=0;MAF=0.00112586;HWE=1;NFAM=19
13	64141136	64141140	13	64147487	64147491	261330	3577.5	-	+	BND	LOW	261330_1	N	]13:64147489]N	261330_2	N	N[13:64141140[	SVTYPE=BND;POS=64141140;STRANDS=-+:360;CIPOS=-3,1;CIEND=-2,2;CIPOS95=0,0;CIEND95=0,0;MATEID=261330_2;EVENT=261330;SU=360;PE=197;SR=163;ALG=PROD;AF=0.001426;NSAMP=22;MSQ=162.58;AN=16834;AC=24;NS=8438;AC_Hom=4;AC_Het=20;AC_Hemi=0;MAF=0.00142214;HWE=0.00011112;NFAM=22	SVTYPE=BND;POS=64147489;STRANDS=-+:360;CIPOS=-2,2;CIEND=-3,1;CIPOS95=0,0;CIEND95=0,0;MATEID=261330_1;EVENT=261330;SECONDARY;SU=360;PE=197;SR=163;ALG=PROD;AF=0.001426;NSAMP=22;MSQ=162.58;AN=16834;AC=24;NS=8438;AC_Hom=4;AC_Het=20;AC_Hemi=0;MAF=0.00142214;HWE=0.00011112;NFAM=22
13	64144687	64144698	13	64150729	64150742	261331	94.35	-	+	DUP	PASS	261331	N	<DUP>	.	.	.	SVTYPE=DUP;POS=64144694;SVLEN=6042;END=64150736;STRANDS=-+:11;CIPOS=-7,4;CIEND=-7,6;CIPOS95=0,0;CIEND95=0,0;SU=11;PE=6;SR=5;ALG=PROD;AF=5.94e-05;NSAMP=1;MSQ=93.2;AN=16834;AC=1;NS=8438;AC_Hom=0;AC_Het=1;AC_Hemi=0;MAF=5.92557e-05;HWE=1;NFAM=1	.
13	64145247	64145247	13	64145545	64145545	116000	130904.0	+	-	MEI	PASS	116000	N	<DEL:ME:SINE|Alu|AluY>	.	.	.	SVTYPE=MEI;POS=64145247;SVLEN=-298;END=64145545;STRANDS=+-:3425;CIPOS=0,0;CIEND=0,0;CIPOS95=0,0;CIEND95=0,0;SU=3425;PE=637;SR=2788;ALG=PROD;AF=0.02055;NSAMP=340;MSQ=384.04;AN=16834;AC=346;NS=8438;AC_Hom=12;AC_Het=335;AC_Hemi=0;MAF=0.0205617;HWE=0.172422;NFAM=335	.
13	64145255	64145274	13	90930564	90930584	116001	227784.0	+	-	BND	LOW	116001_1	N	N[13:90930575[	116001_2	N	]13:64145264]N	SVTYPE=BND;POS=64145264;STRANDS=+-:5;CIPOS=-9,10;CIEND=-10,10;CIPOS95=0,0;CIEND95=0,0;MATEID=116001_2;EVENT=116001;SU=5;PE=1;SR=4;ALG=PROD;AF=0.2872;NSAMP=4825;MSQ=46.8;AN=16834;AC=4835;NS=8438;AC_Hom=20;AC_Het=4830;AC_Hemi=0;MAF=0.28739;HWE=0;NFAM=4220	SVTYPE=BND;POS=90930575;STRANDS=+-:5;CIPOS=-10,10;CIEND=-9,10;CIPOS95=0,0;CIEND95=0,0;MATEID=116001_1;EVENT=116001;SECONDARY;SU=5;PE=1;SR=4;ALG=PROD;AF=0.2872;NSAMP=4825;MSQ=46.8;AN=16834;AC=4835;NS=8438;AC_Hom=20;AC_Het=4830;AC_Hemi=0;MAF=0.28739;HWE=0;NFAM=4220
13	64147069	64147115	13	64168781	64168827	298138	1727.6	+	+	BND	LOW	298138_1	N	N]13:64168804]	298138_2	N	N]13:64147092]	SVTYPE=BND;POS=64147092;STRANDS=++:120;CIPOS=-23,23;CIEND=-23,23;CIPOS95=0,0;CIEND95=0,0;MATEID=298138_2;EVENT=298138;SU=120;PE=83;SR=37;ALG=PROD;AF=0.0004158;NSAMP=7;MSQ=246.8;AN=16834;AC=7;NS=8438;AC_Hom=0;AC_Het=7;AC_Hemi=0;MAF=0.00041479;HWE=1;NFAM=4	SVTYPE=BND;POS=64168804;STRANDS=++:120;CIPOS=-23,23;CIEND=-23,23;CIPOS95=0,0;CIEND95=0,0;MATEID=298138_1;EVENT=298138;SECONDARY;SU=120;PE=83;SR=37;ALG=PROD;AF=0.0004158;NSAMP=7;MSQ=246.8;AN=16834;AC=7;NS=8438;AC_Hom=0;AC_Het=7;AC_Hemi=0;MAF=0.00041479;HWE=1;NFAM=4
13	64147976	64148025	13	64166454	64166502	298139	2498.47	-	-	BND	PASS	298139_1	N	[13:64166481[N	298139_2	N	[13:64148003[N	SVTYPE=BND;POS=64148003;STRANDS=--:147;CIPOS=-26,23;CIEND=-26,22;CIPOS95=0,0;CIEND95=0,0;MATEID=298139_2;EVENT=298139;SU=147;PE=92;SR=55;ALG=PROD;AF=0.0004158;NSAMP=7;MSQ=356.92;AN=16834;AC=7;NS=8438;AC_Hom=0;AC_Het=7;AC_Hemi=0;MAF=0.00041479;HWE=1;NFAM=4	SVTYPE=BND;POS=64166481;STRANDS=--:147;CIPOS=-26,22;CIEND=-26,23;CIPOS95=0,0;CIEND95=0,0;MATEID=298139_1;EVENT=298139;SECONDARY;SU=147;PE=92;SR=55;ALG=PROD;AF=0.0004158;NSAMP=7;MSQ=356.92;AN=16834;AC=7;NS=8438;AC_Hom=0;AC_Het=7;AC_Hemi=0;MAF=0.00041479;HWE=1;NFAM=4
13	64172786	64172844	13	64353581	64353637	298140	146.01	-	-	BND	LOW	298140_1	N	[13:64353608[N	298140_2	N	[13:64172817[N	SVTYPE=BND;POS=64172817;STRANDS=--:23;CIPOS=-30,28;CIEND=-26,30;CIPOS95=0,0;CIEND95=0,0;MATEID=298140_2;EVENT=298140;SU=23;PE=17;SR=6;ALG=PROD;AF=0.0001188;NSAMP=2;MSQ=73.01;AN=16834;AC=2;NS=8438;AC_Hom=0;AC_Het=2;AC_Hemi=0;MAF=0.000118511;HWE=1;NFAM=2	SVTYPE=BND;POS=64353608;STRANDS=--:23;CIPOS=-26,30;CIEND=-30,28;CIPOS95=0,0;CIEND95=0,0;MATEID=298140_1;EVENT=298140;SECONDARY;SU=23;PE=17;SR=6;ALG=PROD;AF=0.0001188;NSAMP=2;MSQ=73.01;AN=16834;AC=2;NS=8438;AC_Hom=0;AC_Het=2;AC_Hemi=0;MAF=0.000118511;HWE=1;NFAM=2
13	64200975	64201033	13	64201952	64201999	116002	695.44	+	-	DEL	PASS	116002	N	<DEL>	.	.	.	SVTYPE=DEL;POS=64201003;SVLEN=-974;END=64201977;STRANDS=+-:31;CIPOS=-28,30;CIEND=-25,22;CIPOS95=0,0;CIEND95=0,0;SU=31;PE=21;SR=10;ALG=PROD;AF=0.0001188;NSAMP=2;MSQ=347.7;AN=16834;AC=2;NS=8438;AC_Hom=0;AC_Het=2;AC_Hemi=0;MAF=0.000118511;HWE=1;NFAM=2	.
13	64205898	64206215	13	64206773	64207101	116003	362.51	+	-	DEL	PASS	116003	N	<DEL>	.	.	.	SVTYPE=DEL;POS=64205905;SVLEN=-1193;END=64207098;STRANDS=+-:13;IMPRECISE;CIPOS=-7,310;CIEND=-325,3;CIPOS95=-1,106;CIEND95=-104,0;SU=13;PE=13;SR=0;ALG=PROD;AF=5.94e-05;NSAMP=1;MSQ=362.51;AN=16834;AC=1;NS=8438;AC_Hom=0;AC_Het=1;AC_Hemi=0;MAF=5.92557e-05;HWE=1;NFAM=1	.
13	64210369	64210429	13	64230906	64230963	261332	401.28	-	+	DUP	PASS	261332	N	<DUP>	.	.	.	SVTYPE=DUP;POS=64210399;SVLEN=20534;END=64230933;STRANDS=-+:43;CIPOS=-30,30;CIEND=-27,30;CIPOS95=0,0;CIEND95=0,0;SU=43;PE=24;SR=19;ALG=PROD;AF=0.0001188;NSAMP=2;MSQ=198.36;AN=16834;AC=2;NS=8438;AC_Hom=0;AC_Het=2;AC_Hemi=0;MAF=0.000118511;HWE=1;NFAM=2	.
13	64213923	64213939	13	113376654	113376660	298141	380.67	+	+	INV	PASS	298141	N	<INV>	.	.	.	SVTYPE=INV;POS=64213931;SVLEN=49162726;END=113376657;STRANDS=++:15,--:7;IMPRECISE;CIPOS=-8,8;CIEND=-3,3;CIPOS95=-1,1;CIEND95=0,1;SU=22;PE=14;SR=8;ALG=PROD;AF=5.94e-05;NSAMP=1;MSQ=380.67;AN=16834;AC=1;NS=8438;AC_Hom=0;AC_Het=1;AC_Hemi=0;MAF=5.92557e-05;HWE=1;NFAM=1	.
13	64221771	64221773	13	64230282	64230284	116004	950.21	+	-	DEL	PASS	116004	N	<DEL>	.	.	.	SVTYPE=DEL;POS=64221773;SVLEN=-8511;END=64230284;STRANDS=+-:41;CIPOS=-2,0;CIEND=-2,0;CIPOS95=0,0;CIEND95=0,0;SU=41;PE=18;SR=23;ALG=PROD;AF=5.94e-05;NSAMP=1;MSQ=950.2;AN=16834;AC=1;NS=8438;AC_Hom=0;AC_Het=1;AC_Hemi=0;MAF=5.92557e-05;HWE=1;NFAM=1	.
13	64224638	64224638	13	64237600	64237600	116005	248244.0	+	-	DEL	PASS	116005	N	<DEL>	.	.	.	SVTYPE=DEL;POS=64224638;SVLEN=-12962;END=64237600;STRANDS=+-:10934;CIPOS=0,0;CIEND=0,0;CIPOS95=0,0;CIEND95=0,0;SU=10934;PE=5981;SR=4953;ALG=PROD;AF=0.03279;NSAMP=538;MSQ=459.5;AN=16834;AC=552;NS=8438;AC_Hom=28;AC_Het=526;AC_Hemi=0;MAF=0.0328277;HWE=0.118167;NFAM=449	.
13	64232586	64232603	18	69235972	69235989	20059	8.01	-	-	BND	LOW	20059_1	N	[18:69235982[N	20059_2	N	[13:64232596[N	SVTYPE=BND;POS=64232596;STRANDS=--:4;CIPOS=-9,8;CIEND=-9,8;CIPOS95=0,0;CIEND95=0,0;MATEID=20059_2;EVENT=20059;SU=4;PE=0;SR=4;ALG=PROD;AF=5.94e-05;NSAMP=1;MSQ=4.64;AN=16834;AC=1;NS=8438;AC_Hom=0;AC_Het=1;AC_Hemi=0;MAF=5.92557e-05;HWE=1;NFAM=1	SVTYPE=BND;POS=69235982;STRANDS=--:4;CIPOS=-9,8;CIEND=-9,8;CIPOS95=0,0;CIEND95=0,0;MATEID=20059_1;EVENT=20059;SECONDARY;SU=4;PE=0;SR=4;ALG=PROD;AF=5.94e-05;NSAMP=1;MSQ=4.64;AN=16834;AC=1;NS=8438;AC_Hom=0;AC_Het=1;AC_Hemi=0;MAF=5.92557e-05;HWE=1;NFAM=1
13	64235879	64235899	13	64236061	64236081	116006	229.64	+	-	DEL	PASS	116006	N	<DEL>	.	.	.	SVTYPE=DEL;POS=64235889;SVLEN=-182;END=64236071;STRANDS=+-:10;CIPOS=-10,10;CIEND=-10,10;CIPOS95=0,0;CIEND95=0,0;SU=10;PE=0;SR=10;ALG=PROD;AF=5.95e-05;NSAMP=1;MSQ=224.81;AN=16806;AC=1;NS=8424;AC_Hom=0;AC_Het=1;AC_Hemi=0;MAF=5.93542e-05;HWE=1;NFAM=1	.
13	64259407	64259418	13	64375258	64375265	116007	2735.97	+	-	DEL	PASS	116007	N	<DEL>	.	.	.	SVTYPE=DEL;POS=64259412;SVLEN=-115851;END=64375263;STRANDS=+-:104;CIPOS=-5,6;CIEND=-5,2;CIPOS95=0,0;CIEND95=0,0;SU=104;PE=61;SR=43;ALG=PROD;AF=0.0003564;NSAMP=6;MSQ=455.99;AN=16834;AC=6;NS=8438;AC_Hom=0;AC_Het=6;AC_Hemi=0;MAF=0.000355534;HWE=1;NFAM=6	.
13	64274275	64274281	13	64275801	64275808	116008	917.27	+	-	DEL	PASS	116008	N	<DEL>	.	.	.	SVTYPE=DEL;POS=64274278;SVLEN=-1528;END=64275806;STRANDS=+-:33;CIPOS=-3,3;CIEND=-5,2;CIPOS95=0,0;CIEND95=0,0;SU=33;PE=26;SR=7;ALG=PROD;AF=5.94e-05;NSAMP=1;MSQ=917.27;AN=16834;AC=1;NS=8438;AC_Hom=0;AC_Het=1;AC_Hemi=0;MAF=5.92557e-05;HWE=1;NFAM=1	.
13	64279069	64279087	13	64279475	64279495	116009	602.41	+	-	DEL	PASS	116009	N	<DEL>	.	.	.	SVTYPE=DEL;POS=64279077;SVLEN=-408;END=64279485;STRANDS=+-:19;CIPOS=-8,10;CIEND=-10,10;CIPOS95=0,0;CIEND95=0,0;SU=19;PE=8;SR=11;ALG=PROD;AF=5.94e-05;NSAMP=1;MSQ=602.41;AN=16834;AC=1;NS=8438;AC_Hom=0;AC_Het=1;AC_Hemi=0;MAF=5.92557e-05;HWE=1;NFAM=1	.
13	64279393	64279441	13	64286731	64286782	116010	1330.44	+	-	DEL	PASS	116010	N	<DEL>	.	.	.	SVTYPE=DEL;POS=64279417;SVLEN=-7341;END=64286758;STRANDS=+-:52;CIPOS=-24,24;CIEND=-27,24;CIPOS95=0,0;CIEND95=0,0;SU=52;PE=36;SR=16;ALG=PROD;AF=0.0001782;NSAMP=3;MSQ=443.48;AN=16834;AC=3;NS=8438;AC_Hom=0;AC_Het=3;AC_Hemi=0;MAF=0.000177767;HWE=1;NFAM=3	.
13	64284590	64284918	13	64391313	64391586	298142	368.46	+	+	BND	PASS	298142_1	N	N]13:64391323]	298142_2	N	N]13:64284600]	SVTYPE=BND;POS=64284600;STRANDS=++:10;IMPRECISE;CIPOS=-10,318;CIEND=-10,263;CIPOS95=0,107;CIEND95=-2,53;MATEID=298142_2;EVENT=298142;SU=10;PE=10;SR=0;ALG=PROD;AF=5.94e-05;NSAMP=1;MSQ=368.45;AN=16834;AC=1;NS=8438;AC_Hom=0;AC_Het=1;AC_Hemi=0;MAF=5.92557e-05;HWE=1;NFAM=1	SVTYPE=BND;POS=64391323;STRANDS=++:10;IMPRECISE;CIPOS=-10,263;CIEND=-10,318;CIPOS95=-2,53;CIEND95=0,107;MATEID=298142_1;EVENT=298142;SECONDARY;SU=10;PE=10;SR=0;ALG=PROD;AF=5.94e-05;NSAMP=1;MSQ=368.45;AN=16834;AC=1;NS=8438;AC_Hom=0;AC_Het=1;AC_Hemi=0;MAF=5.92557e-05;HWE=1;NFAM=1
13	64285284	64285286	13	64942568	64942572	298143	539.6	-	-	BND	PASS	298143_1	N	[13:64942572[N	298143_2	N	[13:64285287[N	SVTYPE=BND;POS=64285287;STRANDS=--:25;CIPOS=-2,0;CIEND=-3,1;CIPOS95=0,0;CIEND95=0,0;MATEID=298143_2;EVENT=298143;SU=25;PE=13;SR=12;ALG=PROD;AF=5.94e-05;NSAMP=1;MSQ=539.6;AN=16834;AC=1;NS=8438;AC_Hom=0;AC_Het=1;AC_Hemi=0;MAF=5.92557e-05;HWE=1;NFAM=1	SVTYPE=BND;POS=64942572;STRANDS=--:25;CIPOS=-3,1;CIEND=-2,0;CIPOS95=0,0;CIEND95=0,0;MATEID=298143_1;EVENT=298143;SECONDARY;SU=25;PE=13;SR=12;ALG=PROD;AF=5.94e-05;NSAMP=1;MSQ=539.6;AN=16834;AC=1;NS=8438;AC_Hom=0;AC_Het=1;AC_Hemi=0;MAF=5.92557e-05;HWE=1;NFAM=1
13	64286301	64286318	13	64287125	64287130	116011	1397.84	+	-	BND	LOW	116011_1	N	N[13:64287130[	116011_2	N	]13:64286308]N	SVTYPE=BND;POS=64286308;STRANDS=+-:29;CIPOS=-7,10;CIEND=-4,1;CIPOS95=0,0;CIEND95=0,0;MATEID=116011_2;EVENT=116011;SU=29;PE=21;SR=8;ALG=PROD;AF=0.001842;NSAMP=31;MSQ=42.82;AN=16834;AC=31;NS=8438;AC_Hom=0;AC_Het=31;AC_Hemi=0;MAF=0.00183693;HWE=1;NFAM=31	SVTYPE=BND;POS=64287130;STRANDS=+-:29;CIPOS=-4,1;CIEND=-7,10;CIPOS95=0,0;CIEND95=0,0;MATEID=116011_1;EVENT=116011;SECONDARY;SU=29;PE=21;SR=8;ALG=PROD;AF=0.001842;NSAMP=31;MSQ=42.82;AN=16834;AC=31;NS=8438;AC_Hom=0;AC_Het=31;AC_Hemi=0;MAF=0.00183693;HWE=1;NFAM=31
13	64291049	64291316	13	64302438	64302743	116012	275.59	+	-	DEL	PASS	116012	N	<DEL>	.	.	.	SVTYPE=DEL;POS=64291059;SVLEN=-11680;END=64302739;STRANDS=+-:13;IMPRECISE;CIPOS=-10,257;CIEND=-301,4;CIPOS95=-2,64;CIEND95=-94,0;SU=13;PE=13;SR=0;ALG=PROD;AF=5.94e-05;NSAMP=1;MSQ=275.59;AN=16834;AC=1;NS=8438;AC_Hom=0;AC_Het=1;AC_Hemi=0;MAF=5.92557e-05;HWE=1;NFAM=1	.
13	64311619	64311676	13	81280207	81280264	298144	8269.34	-	-	BND	LOW	298144_1	N	[13:81280237[N	298144_2	N	[13:64311649[N	SVTYPE=BND;POS=64311649;STRANDS=--:12;CIPOS=-29,28;CIEND=-29,28;CIPOS95=0,0;CIEND95=0,0;MATEID=298144_2;EVENT=298144;SU=12;PE=0;SR=12;ALG=PROD;AF=0.02228;NSAMP=375;MSQ=20.62;AN=16834;AC=375;NS=8438;AC_Hom=0;AC_Het=376;AC_Hemi=0;MAF=0.0222802;HWE=0.0230126;NFAM=364	SVTYPE=BND;POS=81280237;STRANDS=--:12;CIPOS=-29,28;CIEND=-29,28;CIPOS95=0,0;CIEND95=0,0;MATEID=298144_1;EVENT=298144;SECONDARY;SU=12;PE=0;SR=12;ALG=PROD;AF=0.02228;NSAMP=375;MSQ=20.62;AN=16834;AC=375;NS=8438;AC_Hom=0;AC_Het=376;AC_Hemi=0;MAF=0.0222802;HWE=0.0230126;NFAM=364
13	64311642	64312153	13	64315017	64315192	116017	1063.54	+	-	DEL	PASS	116017	N	<DEL>	.	.	.	SVTYPE=DEL;POS=64311686;SVLEN=-3456;END=64315142;STRANDS=+-:55;IMPRECISE;CIPOS=-44,467;CIEND=-125,50;CIPOS95=-44,100;CIEND95=-26,26;SU=55;PE=54;SR=1;ALG=SUM;AF=0.0002376;NSAMP=4;MSQ=265.88;AN=16834;AC=4;NS=8438;AC_Hom=0;AC_Het=4;AC_Hemi=0;MAF=0.000237023;HWE=1;NFAM=4	.
13	64311644	64311845	13	64313562	64313755	261333	44.74	-	+	BND	LOW	261333_1	N	]13:64313572]N	261333_2	N	N[13:64311836[	SVTYPE=BND;POS=64311836;STRANDS=-+:8;IMPRECISE;CIPOS=-191,10;CIEND=-10,183;CIPOS95=-85,2;CIEND95=-3,30;MATEID=261333_2;EVENT=261333;SU=8;PE=8;SR=0;ALG=PROD;AF=5.94e-05;NSAMP=1;MSQ=41.15;AN=16834;AC=1;NS=8438;AC_Hom=0;AC_Het=1;AC_Hemi=0;MAF=5.92557e-05;HWE=1;NFAM=1	SVTYPE=BND;POS=64313572;STRANDS=-+:8;IMPRECISE;CIPOS=-10,183;CIEND=-191,10;CIPOS95=-3,30;CIEND95=-85,2;MATEID=261333_1;EVENT=261333;SECONDARY;SU=8;PE=8;SR=0;ALG=PROD;AF=5.94e-05;NSAMP=1;MSQ=41.15;AN=16834;AC=1;NS=8438;AC_Hom=0;AC_Het=1;AC_Hemi=0;MAF=5.92557e-05;HWE=1;NFAM=1
13	64311779	64312268	13	64313260	64313574	116015	26029.4	+	-	BND	LOW	116015_1	N	N[13:64313367[	116015_2	N	]13:64311884]N	SVTYPE=BND;POS=64311884;STRANDS=+-:143;IMPRECISE;CIPOS=-105,384;CIEND=-106,208;CIPOS95=-51,51;CIEND95=-106,119;MATEID=116015_2;EVENT=116015;SU=143;PE=143;SR=0;ALG=SUM;AF=0.006475;NSAMP=107;MSQ=243.26;RETAINED;AN=16834;AC=109;NS=8438;AC_Hom=4;AC_Het=105;AC_Hemi=0;MAF=0.00645888;HWE=0.0473347;NFAM=107	SVTYPE=BND;POS=64313367;STRANDS=+-:143;IMPRECISE;CIPOS=-106,208;CIEND=-105,384;CIPOS95=-106,119;CIEND95=-51,51;MATEID=116015_1;EVENT=116015;SECONDARY;SU=143;PE=143;SR=0;ALG=SUM;AF=0.006475;NSAMP=107;MSQ=243.26;RETAINED;AN=16834;AC=109;NS=8438;AC_Hom=4;AC_Het=105;AC_Hemi=0;MAF=0.00645888;HWE=0.0473347;NFAM=107
13	64312050	64312417	13	64312423	64312706	116013	654.76	+	-	DEL	PASS	116013	N	<DEL>	.	.	.	SVTYPE=DEL;POS=64312060;SVLEN=-636;END=64312696;STRANDS=+-:6;IMPRECISE;CIPOS=-10,357;CIEND=-273,10;CIPOS95=-2,92;CIEND95=-104,2;SU=6;PE=6;SR=0;ALG=PROD;AF=0.0005347;NSAMP=9;MSQ=72.67;AN=16832;AC=9;NS=8437;AC_Hom=0;AC_Het=9;AC_Hemi=0;MAF=0.000533365;HWE=1;NFAM=9	.
13	64312605	64312876	13	64314310	64314498	116024	3372.47	+	-	BND	LOW	116024_1	N	N[13:64314469[	116024_2	N	]13:64312655]N	SVTYPE=BND;POS=64312655;STRANDS=+-:16;IMPRECISE;CIPOS=-50,221;CIEND=-158,30;CIPOS95=-36,36;CIEND95=-36,30;MATEID=116024_2;EVENT=116024;SU=16;PE=16;SR=0;ALG=PROD;AF=0.001842;NSAMP=31;MSQ=108.79;AN=16834;AC=31;NS=8438;AC_Hom=0;AC_Het=31;AC_Hemi=0;MAF=0.00183693;HWE=1;NFAM=31	SVTYPE=BND;POS=64314469;STRANDS=+-:16;IMPRECISE;CIPOS=-158,30;CIEND=-50,221;CIPOS95=-36,30;CIEND95=-36,36;MATEID=116024_1;EVENT=116024;SECONDARY;SU=16;PE=16;SR=0;ALG=PROD;AF=0.001842;NSAMP=31;MSQ=108.79;AN=16834;AC=31;NS=8438;AC_Hom=0;AC_Het=31;AC_Hemi=0;MAF=0.00183693;HWE=1;NFAM=31
13	64312701	64312845	13	64313665	64313811	116019	1630.89	+	-	DEL	PASS	116019	N	<DEL>	.	.	.	SVTYPE=DEL;POS=64312751;SVLEN=-1030;END=64313781;STRANDS=+-:65;IMPRECISE;CIPOS=-50,94;CIEND=-116,30;CIPOS95=-6,6;CIEND95=-11,11;SU=65;PE=65;SR=0;ALG=PROD;AF=0.0003564;NSAMP=6;MSQ=271.77;AN=16834;AC=6;NS=8438;AC_Hom=0;AC_Het=6;AC_Hemi=0;MAF=0.000355534;HWE=1;NFAM=6	.
13	64312924	64313112	13	64314670	64314793	116022	5966.63	+	-	BND	LOW	116022_1	N	N[13:64314749[	116022_2	N	]13:64312974]N	SVTYPE=BND;POS=64312974;STRANDS=+-:234;IMPRECISE;CIPOS=-50,138;CIEND=-78,45;CIPOS95=-7,7;CIEND95=-3,3;MATEID=116022_2;EVENT=116022;SU=234;PE=234;SR=0;ALG=PROD;AF=0.002317;NSAMP=39;MSQ=152.91;RETAINED;AN=16834;AC=39;NS=8438;AC_Hom=0;AC_Het=39;AC_Hemi=0;MAF=0.00231097;HWE=1;NFAM=39	SVTYPE=BND;POS=64314749;STRANDS=+-:234;IMPRECISE;CIPOS=-78,45;CIEND=-50,138;CIPOS95=-3,3;CIEND95=-7,7;MATEID=116022_1;EVENT=116022;SECONDARY;SU=234;PE=234;SR=0;ALG=PROD;AF=0.002317;NSAMP=39;MSQ=152.91;RETAINED;AN=16834;AC=39;NS=8438;AC_Hom=0;AC_Het=39;AC_Hemi=0;MAF=0.00231097;HWE=1;NFAM=39
13	64312948	64313121	13	64412008	64412226	298145	67.29	-	-	BND	LOW	298145_1	N	[13:64412217[N	298145_2	N	[13:64313112[N	SVTYPE=BND;POS=64313112;STRANDS=--:6;IMPRECISE;CIPOS=-163,10;CIEND=-208,10;CIPOS95=-73,2;CIEND95=-99,2;MATEID=298145_2;EVENT=298145;SU=6;PE=6;SR=0;ALG=PROD;AF=0.0001188;NSAMP=2;MSQ=33.31;AN=16834;AC=2;NS=8438;AC_Hom=0;AC_Het=2;AC_Hemi=0;MAF=0.000118511;HWE=1;NFAM=2	SVTYPE=BND;POS=64412217;STRANDS=--:6;IMPRECISE;CIPOS=-208,10;CIEND=-163,10;CIPOS95=-99,2;CIEND95=-73,2;MATEID=298145_1;EVENT=298145;SECONDARY;SU=6;PE=6;SR=0;ALG=PROD;AF=0.0001188;NSAMP=2;MSQ=33.31;AN=16834;AC=2;NS=8438;AC_Hom=0;AC_Het=2;AC_Hemi=0;MAF=0.000118511;HWE=1;NFAM=2
13	64313023	64313306	13	64315159	64315582	261335	523.03	-	+	DUP	PASS	261335	N	<DUP>	.	.	.	SVTYPE=DUP;POS=64313233;SVLEN=1975;END=64315208;STRANDS=-+:63;IMPRECISE;CIPOS=-210,73;CIEND=-49,374;CIPOS95=-46,46;CIEND95=-49,89;SU=63;PE=63;SR=0;ALG=PROD;AF=0.0004158;NSAMP=6;MSQ=85.62;AN=16834;AC=7;NS=8438;AC_Hom=2;AC_Het=5;AC_Hemi=0;MAF=0.00041479;HWE=0.00124408;NFAM=1	.
13	64313064	64313847	13	64414229	64414794	298147	37194.5	-	-	BND	LOW	298147_1	N	[13:64414530[N	298147_2	N	[13:64313607[N	SVTYPE=BND;POS=64313607;STRANDS=--:2957;IMPRECISE;CIPOS=-542,241;CIEND=-300,265;CIPOS95=-75,75;CIEND95=-106,106;MATEID=298147_2;EVENT=298147;SU=2957;PE=2957;SR=0;ALG=SUM;AF=0.02531;NSAMP=426;MSQ=87.19;RETAINED;AN=16834;AC=426;NS=8438;AC_Hom=0;AC_Het=426;AC_Hemi=0;MAF=0.0252429;HWE=0.00685084;NFAM=420	SVTYPE=BND;POS=64414530;STRANDS=--:2957;IMPRECISE;CIPOS=-300,265;CIEND=-542,241;CIPOS95=-106,106;CIEND95=-75,75;MATEID=298147_1;EVENT=298147;SECONDARY;SU=2957;PE=2957;SR=0;ALG=SUM;AF=0.02531;NSAMP=426;MSQ=87.19;RETAINED;AN=16834;AC=426;NS=8438;AC_Hom=0;AC_Het=426;AC_Hemi=0;MAF=0.0252429;HWE=0.00685084;NFAM=420
13	64313261	64313320	13	64313469	64313528	116020	6525.66	+	-	BND	LOW	116020_1	N	N[13:64313500[	116020_2	N	]13:64313291]N	SVTYPE=BND;POS=64313291;STRANDS=+-:4;IMPRECISE;CIPOS=-30,29;CIEND=-30,29;CIPOS95=-1,1;CIEND95=-1,1;MATEID=116020_2;EVENT=116020;SU=4;PE=1;SR=3;ALG=PROD;AF=0.004633;NSAMP=78;MSQ=82.89;RETAINED;AN=16834;AC=78;NS=8438;AC_Hom=0;AC_Het=78;AC_Hemi=0;MAF=0.00462195;HWE=1;NFAM=78	SVTYPE=BND;POS=64313500;STRANDS=+-:4;IMPRECISE;CIPOS=-30,29;CIEND=-30,29;CIPOS95=-1,1;CIEND95=-1,1;MATEID=116020_1;EVENT=116020;SECONDARY;SU=4;PE=1;SR=3;ALG=PROD;AF=0.004633;NSAMP=78;MSQ=82.89;RETAINED;AN=16834;AC=78;NS=8438;AC_Hom=0;AC_Het=78;AC_Hemi=0;MAF=0.00462195;HWE=1;NFAM=78
13	64313332	64313349	13	64313510	64313527	261334	274.35	-	+	BND	LOW	261334_1	N	]13:64313519]N	261334_2	N	N[13:64313342[	SVTYPE=BND;POS=64313342;STRANDS=-+:4;CIPOS=-9,8;CIEND=-9,8;CIPOS95=0,0;CIEND95=0,0;MATEID=261334_2;EVENT=261334;SU=4;PE=0;SR=4;ALG=PROD;AF=0.001247;NSAMP=21;MSQ=7.39;AN=16834;AC=21;NS=8438;AC_Hom=0;AC_Het=21;AC_Hemi=0;MAF=0.00124437;HWE=1;NFAM=21	SVTYPE=BND;POS=64313519;STRANDS=-+:4;CIPOS=-9,8;CIEND=-9,8;CIPOS95=0,0;CIEND95=0,0;MATEID=261334_1;EVENT=261334;SECONDARY;SU=4;PE=0;SR=4;ALG=PROD;AF=0.001247;NSAMP=21;MSQ=7.39;AN=16834;AC=21;NS=8438;AC_Hom=0;AC_Het=21;AC_Hemi=0;MAF=0.00124437;HWE=1;NFAM=21
13	64313471	64313666	13	64416242	64416294	298149	21249.4	-	-	BND	LOW	298149_1	N	[13:64416273[N	298149_2	N	[13:64313636[N	SVTYPE=BND;POS=64313636;STRANDS=--:1849;IMPRECISE;CIPOS=-164,31;CIEND=-30,22;CIPOS95=-3,3;CIEND95=-7,7;MATEID=298149_2;EVENT=298149;SU=1849;PE=1849;SR=0;ALG=PROD;AF=0.01776;NSAMP=299;MSQ=70.37;AN=16834;AC=299;NS=8438;AC_Hom=0;AC_Het=301;AC_Hemi=0;MAF=0.017836;HWE=0.11713;NFAM=296	SVTYPE=BND;POS=64416273;STRANDS=--:1849;IMPRECISE;CIPOS=-30,22;CIEND=-164,31;CIPOS95=-7,7;CIEND95=-3,3;MATEID=298149_1;EVENT=298149;SECONDARY;SU=1849;PE=1849;SR=0;ALG=PROD;AF=0.01776;NSAMP=299;MSQ=70.37;AN=16834;AC=299;NS=8438;AC_Hom=0;AC_Het=301;AC_Hemi=0;MAF=0.017836;HWE=0.11713;NFAM=296
13	64313664	64314106	13	64315491	64315734	116028	6305.8	+	-	BND	LOW	116028_1	N	N[13:64315705[	116028_2	N	]13:64313694]N	SVTYPE=BND;POS=64313694;STRANDS=+-:8;IMPRECISE;CIPOS=-30,412;CIEND=-213,30;CIPOS95=-30,89;CIEND95=-84,30;MATEID=116028_2;EVENT=116028;SU=8;PE=8;SR=0;ALG=PROD;AF=0.006059;NSAMP=102;MSQ=60.99;RETAINED;AN=16834;AC=102;NS=8438;AC_Hom=0;AC_Het=102;AC_Hemi=0;MAF=0.00604409;HWE=1;NFAM=89	SVTYPE=BND;POS=64315705;STRANDS=+-:8;IMPRECISE;CIPOS=-213,30;CIEND=-30,412;CIPOS95=-84,30;CIEND95=-30,89;MATEID=116028_1;EVENT=116028;SECONDARY;SU=8;PE=8;SR=0;ALG=PROD;AF=0.006059;NSAMP=102;MSQ=60.99;RETAINED;AN=16834;AC=102;NS=8438;AC_Hom=0;AC_Het=102;AC_Hemi=0;MAF=0.00604409;HWE=1;NFAM=89
13	64313698	64313992	13	64315054	64315242	116026	1084.01	+	-	BND	LOW	116026_1	N	N[13:64315213[	116026_2	N	]13:64313728]N	SVTYPE=BND;POS=64313728;STRANDS=+-:8;IMPRECISE;CIPOS=-30,264;CIEND=-158,30;CIPOS95=-30,50;CIEND95=-58,30;MATEID=116026_2;EVENT=116026;SU=8;PE=8;SR=0;ALG=PROD;AF=0.0008911;NSAMP=13;MSQ=83.02;AN=16834;AC=15;NS=8438;AC_Hom=4;AC_Het=11;AC_Hemi=0;MAF=0.000888836;HWE=1.43507e-05;NFAM=6	SVTYPE=BND;POS=64315213;STRANDS=+-:8;IMPRECISE;CIPOS=-158,30;CIEND=-30,264;CIPOS95=-58,30;CIEND95=-30,50;MATEID=116026_1;EVENT=116026;SECONDARY;SU=8;PE=8;SR=0;ALG=PROD;AF=0.0008911;NSAMP=13;MSQ=83.02;AN=16834;AC=15;NS=8438;AC_Hom=4;AC_Het=11;AC_Hemi=0;MAF=0.000888836;HWE=1.43507e-05;NFAM=6
13	64313872	64314221	13	64416232	64416569	298150	1334.57	+	+	BND	LOW	298150_1	N	N]13:64416246]	298150_2	N	N]13:64313885]	SVTYPE=BND;POS=64313885;STRANDS=++:167;IMPRECISE;CIPOS=-13,336;CIEND=-14,323;CIPOS95=-13,14;CIEND95=-8,8;MATEID=298150_2;EVENT=298150;SU=167;PE=167;SR=0;ALG=PROD;AF=0.00297;NSAMP=50;MSQ=26.14;AN=16834;AC=50;NS=8438;AC_Hom=0;AC_Het=50;AC_Hemi=0;MAF=0.00296279;HWE=1;NFAM=50	SVTYPE=BND;POS=64416246;STRANDS=++:167;IMPRECISE;CIPOS=-14,323;CIEND=-13,336;CIPOS95=-8,8;CIEND95=-13,14;MATEID=298150_1;EVENT=298150;SECONDARY;SU=167;PE=167;SR=0;ALG=PROD;AF=0.00297;NSAMP=50;MSQ=26.14;AN=16834;AC=50;NS=8438;AC_Hom=0;AC_Het=50;AC_Hemi=0;MAF=0.00296279;HWE=1;NFAM=50
13	64313889	64314032	13	64414446	64414544	298148	12863.0	+	+	BND	LOW	298148_1	N	N]13:64414465]	298148_2	N	N]13:64313901]	SVTYPE=BND;POS=64313901;STRANDS=++:1318;IMPRECISE;CIPOS=-12,131;CIEND=-19,79;CIPOS95=-2,2;CIEND95=-1,1;MATEID=298148_2;EVENT=298148;SU=1318;PE=1318;SR=0;ALG=PROD;AF=0.01432;NSAMP=241;MSQ=53.12;AN=16834;AC=241;NS=8438;AC_Hom=0;AC_Het=241;AC_Hemi=0;MAF=0.0142806;HWE=0.421068;NFAM=239	SVTYPE=BND;POS=64414465;STRANDS=++:1318;IMPRECISE;CIPOS=-19,79;CIEND=-12,131;CIPOS95=-1,1;CIEND95=-2,2;MATEID=298148_1;EVENT=298148;SECONDARY;SU=1318;PE=1318;SR=0;ALG=PROD;AF=0.01432;NSAMP=241;MSQ=53.12;AN=16834;AC=241;NS=8438;AC_Hom=0;AC_Het=241;AC_Hemi=0;MAF=0.0142806;HWE=0.421068;NFAM=239
13	64313900	64314298	13	64415423	64415877	298151	1204.2	+	+	BND	LOW	298151_1	N	N]13:64415459]	298151_2	N	N]13:64313916]	SVTYPE=BND;POS=64313916;STRANDS=++:47;IMPRECISE;CIPOS=-16,382;CIEND=-36,418;CIPOS95=-16,40;CIEND95=-36,53;MATEID=298151_2;EVENT=298151;SU=47;PE=47;SR=0;ALG=PROD;AF=0.002376;NSAMP=40;MSQ=29.38;AN=16834;AC=40;NS=8438;AC_Hom=0;AC_Het=40;AC_Hemi=0;MAF=0.00237023;HWE=1;NFAM=40	SVTYPE=BND;POS=64415459;STRANDS=++:47;IMPRECISE;CIPOS=-36,418;CIEND=-16,382;CIPOS95=-36,53;CIEND95=-16,40;MATEID=298151_1;EVENT=298151;SECONDARY;SU=47;PE=47;SR=0;ALG=PROD;AF=0.002376;NSAMP=40;MSQ=29.38;AN=16834;AC=40;NS=8438;AC_Hom=0;AC_Het=40;AC_Hemi=0;MAF=0.00237023;HWE=1;NFAM=40
13	64315033	64315487	13	64315831	64316718	261336	126562.0	-	+	BND	LOW	261336_1	N	]13:64316229]N	261336_2	N	N[13:64315412[	SVTYPE=BND;POS=64315412;STRANDS=-+:59;IMPRECISE;CIPOS=-378,76;CIEND=-398,489;CIPOS95=-170,76;CIEND95=-324,324;MATEID=261336_2;EVENT=261336;SU=59;PE=59;SR=0;ALG=SUM;AF=0.2498;NSAMP=4112;MSQ=30.25;RETAINED;AN=16834;AC=4205;NS=8438;AC_Hom=188;AC_Het=4032;AC_Hemi=0;MAF=0.250059;HWE=0;NFAM=3718	SVTYPE=BND;POS=64316229;STRANDS=-+:59;IMPRECISE;CIPOS=-398,489;CIEND=-378,76;CIPOS95=-324,324;CIEND95=-170,76;MATEID=261336_1;EVENT=261336;SECONDARY;SU=59;PE=59;SR=0;ALG=SUM;AF=0.2498;NSAMP=4112;MSQ=30.25;RETAINED;AN=16834;AC=4205;NS=8438;AC_Hom=188;AC_Het=4032;AC_Hemi=0;MAF=0.250059;HWE=0;NFAM=3718
13	64315171	64315322	13	64411492	64411819	298153	698.58	-	-	BND	LOW	298153_1	N	[13:64411771[N	298153_2	N	[13:64315273[N	SVTYPE=BND;POS=64315273;STRANDS=--:17;IMPRECISE;CIPOS=-101,50;CIEND=-278,49;CIPOS95=-49,49;CIEND95=-85,49;MATEID=298153_2;EVENT=298153;SU=17;PE=17;SR=0;ALG=PROD;AF=0.001129;NSAMP=19;MSQ=35.91;AN=16834;AC=19;NS=8438;AC_Hom=0;AC_Het=19;AC_Hemi=0;MAF=0.00112586;HWE=1;NFAM=18	SVTYPE=BND;POS=64411771;STRANDS=--:17;IMPRECISE;CIPOS=-278,49;CIEND=-101,50;CIPOS95=-85,49;CIEND95=-49,49;MATEID=298153_1;EVENT=298153;SECONDARY;SU=17;PE=17;SR=0;ALG=PROD;AF=0.001129;NSAMP=19;MSQ=35.91;AN=16834;AC=19;NS=8438;AC_Hom=0;AC_Het=19;AC_Hemi=0;MAF=0.00112586;HWE=1;NFAM=18
13	64315287	64315626	13	64315790	64316017	116034	29758.0	+	-	BND	LOW	116034_1	N	N[13:64315968[	116034_2	N	]13:64315337]N	SVTYPE=BND;POS=64315337;STRANDS=+-:10;IMPRECISE;CIPOS=-50,289;CIEND=-177,50;CIPOS95=-50,56;CIEND95=-61,50;MATEID=116034_2;EVENT=116034;SU=10;PE=10;SR=0;ALG=PROD;AF=0.01497;NSAMP=252;MSQ=118;RETAINED;AN=16834;AC=252;NS=8438;AC_Hom=0;AC_Het=252;AC_Hemi=0;MAF=0.0149324;HWE=0.267234;NFAM=243	SVTYPE=BND;POS=64315968;STRANDS=+-:10;IMPRECISE;CIPOS=-177,50;CIEND=-50,289;CIPOS95=-61,50;CIEND95=-50,56;MATEID=116034_1;EVENT=116034;SECONDARY;SU=10;PE=10;SR=0;ALG=PROD;AF=0.01497;NSAMP=252;MSQ=118;RETAINED;AN=16834;AC=252;NS=8438;AC_Hom=0;AC_Het=252;AC_Hemi=0;MAF=0.0149324;HWE=0.267234;NFAM=243
13	64315665	64315722	13	64411797	64411854	298155	142.75	+	+	BND	LOW	298155_1	N	N]13:64411826]	298155_2	N	N]13:64315694]	SVTYPE=BND;POS=64315694;STRANDS=++:4;CIPOS=-29,28;CIEND=-29,28;CIPOS95=0,0;CIEND95=0,0;MATEID=298155_2;EVENT=298155;SU=4;PE=0;SR=4;ALG=PROD;AF=0.000297;NSAMP=5;MSQ=27.51;AN=16834;AC=5;NS=8438;AC_Hom=0;AC_Het=5;AC_Hemi=0;MAF=0.000296279;HWE=1;NFAM=4	SVTYPE=BND;POS=64411826;STRANDS=++:4;CIPOS=-29,28;CIEND=-29,28;CIPOS95=0,0;CIEND95=0,0;MATEID=298155_1;EVENT=298155;SECONDARY;SU=4;PE=0;SR=4;ALG=PROD;AF=0.000297;NSAMP=5;MSQ=27.51;AN=16834;AC=5;NS=8438;AC_Hom=0;AC_Het=5;AC_Hemi=0;MAF=0.000296279;HWE=1;NFAM=4
13	64315893	64315944	13	64454383	64454438	298160	302.27	+	+	BND	LOW	298160_1	N	N]13:64454408]	298160_2	N	N]13:64315918]	SVTYPE=BND;POS=64315918;STRANDS=++:23;CIPOS=-25,26;CIEND=-25,30;CIPOS95=0,0;CIEND95=0,0;MATEID=298160_2;EVENT=298160;SU=23;PE=16;SR=7;ALG=PROD;AF=0.0001188;NSAMP=2;MSQ=151.13;AN=16834;AC=2;NS=8438;AC_Hom=0;AC_Het=2;AC_Hemi=0;MAF=0.000118511;HWE=1;NFAM=2	SVTYPE=BND;POS=64454408;STRANDS=++:23;CIPOS=-25,30;CIEND=-25,26;CIPOS95=0,0;CIEND95=0,0;MATEID=298160_1;EVENT=298160;SECONDARY;SU=23;PE=16;SR=7;ALG=PROD;AF=0.0001188;NSAMP=2;MSQ=151.13;AN=16834;AC=2;NS=8438;AC_Hom=0;AC_Het=2;AC_Hemi=0;MAF=0.000118511;HWE=1;NFAM=2
13	64316013	64316073	13	64411698	64411757	298156	1733.13	+	+	INV	LOW	298156	N	<INV>	.	.	.	SVTYPE=INV;POS=64316043;SVLEN=95685;END=64411728;STRANDS=++:2,--:3;IMPRECISE;CIPOS=-30,30;CIEND=-30,29;CIPOS95=-1,1;CIEND95=-1,1;SU=5;PE=3;SR=2;ALG=PROD;AF=0.00493;NSAMP=83;MSQ=19.1;RETAINED;AN=16834;AC=83;NS=8438;AC_Hom=0;AC_Het=83;AC_Hemi=0;MAF=0.00491823;HWE=1;NFAM=83	.
13	64316206	64316527	13	64413020	64413275	298158	113.84	+	+	BND	LOW	298158_1	N	N]13:64413030]	298158_2	N	N]13:64316216]	SVTYPE=BND;POS=64316216;STRANDS=++:5;IMPRECISE;CIPOS=-10,311;CIEND=-10,245;CIPOS95=-2,64;CIEND95=-2,61;MATEID=298158_2;EVENT=298158;SU=5;PE=5;SR=0;ALG=PROD;AF=5.94e-05;NSAMP=1;MSQ=113.84;AN=16834;AC=1;NS=8438;AC_Hom=0;AC_Het=1;AC_Hemi=0;MAF=5.92557e-05;HWE=1;NFAM=1	SVTYPE=BND;POS=64413030;STRANDS=++:5;IMPRECISE;CIPOS=-10,245;CIEND=-10,311;CIPOS95=-2,61;CIEND95=-2,64;MATEID=298158_1;EVENT=298158;SECONDARY;SU=5;PE=5;SR=0;ALG=PROD;AF=5.94e-05;NSAMP=1;MSQ=113.84;AN=16834;AC=1;NS=8438;AC_Hom=0;AC_Het=1;AC_Hemi=0;MAF=5.92557e-05;HWE=1;NFAM=1
13	64316330	64316884	13	64415019	64415364	298159	375.84	+	+	BND	LOW	298159_1	N	N]13:64415070]	298159_2	N	N]13:64316384]	SVTYPE=BND;POS=64316384;STRANDS=++:19;IMPRECISE;CIPOS=-54,500;CIEND=-51,294;CIPOS95=-54,98;CIEND95=-51,79;MATEID=298159_2;EVENT=298159;SU=19;PE=19;SR=0;ALG=SUM;AF=0.0004158;NSAMP=7;MSQ=53.56;AN=16834;AC=7;NS=8438;AC_Hom=0;AC_Het=7;AC_Hemi=0;MAF=0.00041479;HWE=1;NFAM=7	SVTYPE=BND;POS=64415070;STRANDS=++:19;IMPRECISE;CIPOS=-51,294;CIEND=-54,500;CIPOS95=-51,79;CIEND95=-54,98;MATEID=298159_1;EVENT=298159;SECONDARY;SU=19;PE=19;SR=0;ALG=SUM;AF=0.0004158;NSAMP=7;MSQ=53.56;AN=16834;AC=7;NS=8438;AC_Hom=0;AC_Het=7;AC_Hemi=0;MAF=0.00041479;HWE=1;NFAM=7
13	64316396	64316487	13	64412100	64412191	298157	137.91	-	-	BND	LOW	298157_1	N	[13:64412147[N	298157_2	N	[13:64316443[N	SVTYPE=BND;POS=64316443;STRANDS=--:15;CIPOS=-46,45;CIEND=-46,45;CIPOS95=0,0;CIEND95=0,0;MATEID=298157_2;EVENT=298157;SU=15;PE=0;SR=15;ALG=PROD;AF=0.000297;NSAMP=5;MSQ=26.86;AN=16834;AC=5;NS=8438;AC_Hom=0;AC_Het=5;AC_Hemi=0;MAF=0.000296279;HWE=1;NFAM=5	SVTYPE=BND;POS=64412147;STRANDS=--:15;CIPOS=-46,45;CIEND=-46,45;CIPOS95=0,0;CIEND95=0,0;MATEID=298157_1;EVENT=298157;SECONDARY;SU=15;PE=0;SR=15;ALG=PROD;AF=0.000297;NSAMP=5;MSQ=26.86;AN=16834;AC=5;NS=8438;AC_Hom=0;AC_Het=5;AC_Hemi=0;MAF=0.000296279;HWE=1;NFAM=5
13	64316408	64316468	13	64411733	64411793	298154	645.12	-	-	BND	LOW	298154_1	N	[13:64411764[N	298154_2	N	[13:64316439[N	SVTYPE=BND;POS=64316439;STRANDS=--:27;CIPOS=-30,30;CIEND=-30,30;CIPOS95=0,0;CIEND95=0,0;MATEID=298154_2;EVENT=298154;SU=27;PE=0;SR=27;ALG=PROD;AF=0.001069;NSAMP=18;MSQ=34.47;AN=16834;AC=18;NS=8438;AC_Hom=0;AC_Het=18;AC_Hemi=0;MAF=0.0010666;HWE=1;NFAM=18	SVTYPE=BND;POS=64411764;STRANDS=--:27;CIPOS=-30,30;CIEND=-30,30;CIPOS95=0,0;CIEND95=0,0;MATEID=298154_1;EVENT=298154;SECONDARY;SU=27;PE=0;SR=27;ALG=PROD;AF=0.001069;NSAMP=18;MSQ=34.47;AN=16834;AC=18;NS=8438;AC_Hom=0;AC_Het=18;AC_Hemi=0;MAF=0.0010666;HWE=1;NFAM=18
13	64316870	64317127	13	68486236	68486781	261338	227.45	-	+	BND	LOW	261338_1	N	]13:68486246]N	261338_2	N	N[13:64317118[	SVTYPE=BND;POS=64317118;STRANDS=-+:4;IMPRECISE;CIPOS=-247,10;CIEND=-10,535;CIPOS95=-111,2;CIEND95=-1,179;MATEID=261338_2;EVENT=261338;SU=4;PE=4;SR=0;ALG=PROD;AF=0.0004158;NSAMP=7;MSQ=32.17;AN=16834;AC=7;NS=8438;AC_Hom=0;AC_Het=7;AC_Hemi=0;MAF=0.00041479;HWE=1;NFAM=7	SVTYPE=BND;POS=68486246;STRANDS=-+:4;IMPRECISE;CIPOS=-10,535;CIEND=-247,10;CIPOS95=-1,179;CIEND95=-111,2;MATEID=261338_1;EVENT=261338;SECONDARY;SU=4;PE=4;SR=0;ALG=PROD;AF=0.0004158;NSAMP=7;MSQ=32.17;AN=16834;AC=7;NS=8438;AC_Hom=0;AC_Het=7;AC_Hemi=0;MAF=0.00041479;HWE=1;NFAM=7
13	64316977	64317317	13	64410434	64410825	298161	6.88	-	-	BND	LOW	298161_1	N	[13:64410816[N	298161_2	N	[13:64317308[N	SVTYPE=BND;POS=64317308;STRANDS=--:4;IMPRECISE;CIPOS=-330,10;CIEND=-381,10;CIPOS95=-171,1;CIEND95=-168,1;MATEID=298161_2;EVENT=298161;SU=4;PE=4;SR=0;ALG=PROD;AF=5.94e-05;NSAMP=1;MSQ=6.83;AN=16834;AC=1;NS=8438;AC_Hom=0;AC_Het=1;AC_Hemi=0;MAF=5.92557e-05;HWE=1;NFAM=1	SVTYPE=BND;POS=64410816;STRANDS=--:4;IMPRECISE;CIPOS=-381,10;CIEND=-330,10;CIPOS95=-168,1;CIEND95=-171,1;MATEID=298161_1;EVENT=298161;SECONDARY;SU=4;PE=4;SR=0;ALG=PROD;AF=5.94e-05;NSAMP=1;MSQ=6.83;AN=16834;AC=1;NS=8438;AC_Hom=0;AC_Het=1;AC_Hemi=0;MAF=5.92557e-05;HWE=1;NFAM=1
13	64320812	64320986	13	64406742	64406939	298162	1342.31	-	-	BND	LOW	298162_1	N	[13:64406909[N	298162_2	N	[13:64320959[N	SVTYPE=BND;POS=64320959;STRANDS=--:186;IMPRECISE;CIPOS=-146,28;CIEND=-166,31;CIPOS95=-4,4;CIEND95=-8,8;MATEID=298162_2;EVENT=298162;SU=186;PE=186;SR=0;ALG=PROD;AF=0.00398;NSAMP=67;MSQ=18.81;AN=16834;AC=67;NS=8438;AC_Hom=0;AC_Het=67;AC_Hemi=0;MAF=0.00397014;HWE=1;NFAM=65	SVTYPE=BND;POS=64406909;STRANDS=--:186;IMPRECISE;CIPOS=-166,31;CIEND=-146,28;CIPOS95=-8,8;CIEND95=-4,4;MATEID=298162_1;EVENT=298162;SECONDARY;SU=186;PE=186;SR=0;ALG=PROD;AF=0.00398;NSAMP=67;MSQ=18.81;AN=16834;AC=67;NS=8438;AC_Hom=0;AC_Het=67;AC_Hemi=0;MAF=0.00397014;HWE=1;NFAM=65
13	64320956	64321394	13	64407136	64407544	298163	1891.26	+	+	BND	LOW	298163_1	N	N]13:64407146]	298163_2	N	N]13:64320966]	SVTYPE=BND;POS=64320966;STRANDS=++:4;IMPRECISE;CIPOS=-10,428;CIEND=-10,398;CIPOS95=-1,109;CIEND95=-2,99;MATEID=298163_2;EVENT=298163;SU=4;PE=4;SR=0;ALG=PROD;AF=0.004515;NSAMP=76;MSQ=24.04;AN=16834;AC=76;NS=8438;AC_Hom=0;AC_Het=76;AC_Hemi=0;MAF=0.00450344;HWE=1;NFAM=76	SVTYPE=BND;POS=64407146;STRANDS=++:4;IMPRECISE;CIPOS=-10,398;CIEND=-10,428;CIPOS95=-2,99;CIEND95=-1,109;MATEID=298163_1;EVENT=298163;SECONDARY;SU=4;PE=4;SR=0;ALG=PROD;AF=0.004515;NSAMP=76;MSQ=24.04;AN=16834;AC=76;NS=8438;AC_Hom=0;AC_Het=76;AC_Hemi=0;MAF=0.00450344;HWE=1;NFAM=76
13	64323166	64323506	13	64404924	64405297	298164	454.93	+	+	BND	LOW	298164_1	N	N]13:64404974]	298164_2	N	N]13:64323203]	SVTYPE=BND;POS=64323203;STRANDS=++:73;IMPRECISE;CIPOS=-37,303;CIEND=-50,323;CIPOS95=-27,27;CIEND95=-24,24;MATEID=298164_2;EVENT=298164;SU=73;PE=73;SR=0;ALG=PROD;AF=0.00101;NSAMP=17;MSQ=26.53;AN=16834;AC=17;NS=8438;AC_Hom=0;AC_Het=17;AC_Hemi=0;MAF=0.00100735;HWE=1;NFAM=17	SVTYPE=BND;POS=64404974;STRANDS=++:73;IMPRECISE;CIPOS=-50,323;CIEND=-37,303;CIPOS95=-24,24;CIEND95=-27,27;MATEID=298164_1;EVENT=298164;SECONDARY;SU=73;PE=73;SR=0;ALG=PROD;AF=0.00101;NSAMP=17;MSQ=26.53;AN=16834;AC=17;NS=8438;AC_Hom=0;AC_Het=17;AC_Hemi=0;MAF=0.00100735;HWE=1;NFAM=17
13	64332533	64332940	13	64385337	64385634	298165	116.85	-	-	BND	LOW	298165_1	N	[13:64385625[N	298165_2	N	[13:64332931[N	SVTYPE=BND;POS=64332931;STRANDS=--:6;IMPRECISE;CIPOS=-397,10;CIEND=-287,10;CIPOS95=-143,1;CIEND95=-116,2;MATEID=298165_2;EVENT=298165;SU=6;PE=6;SR=0;ALG=PROD;AF=5.94e-05;NSAMP=1;MSQ=116.85;AN=16834;AC=1;NS=8438;AC_Hom=0;AC_Het=1;AC_Hemi=0;MAF=5.92557e-05;HWE=1;NFAM=1	SVTYPE=BND;POS=64385625;STRANDS=--:6;IMPRECISE;CIPOS=-287,10;CIEND=-397,10;CIPOS95=-116,2;CIEND95=-143,1;MATEID=298165_1;EVENT=298165;SECONDARY;SU=6;PE=6;SR=0;ALG=PROD;AF=5.94e-05;NSAMP=1;MSQ=116.85;AN=16834;AC=1;NS=8438;AC_Hom=0;AC_Het=1;AC_Hemi=0;MAF=5.92557e-05;HWE=1;NFAM=1
13	64390741	64391343	13	64408975	64409538	298166	2044.83	+	+	BND	LOW	298166_1	N	N]13:64408985]	298166_2	N	N]13:64390751]	SVTYPE=BND;POS=64390751;STRANDS=++:4;IMPRECISE;CIPOS=-10,592;CIEND=-10,553;CIPOS95=-1,199;CIEND95=-1,171;MATEID=298166_2;EVENT=298166;SU=4;PE=4;SR=0;ALG=PROD;AF=0.001544;NSAMP=26;MSQ=78.46;AN=16834;AC=26;NS=8438;AC_Hom=0;AC_Het=26;AC_Hemi=0;MAF=0.00154065;HWE=1;NFAM=24	SVTYPE=BND;POS=64408985;STRANDS=++:4;IMPRECISE;CIPOS=-10,553;CIEND=-10,592;CIPOS95=-1,171;CIEND95=-1,199;MATEID=298166_1;EVENT=298166;SECONDARY;SU=4;PE=4;SR=0;ALG=PROD;AF=0.001544;NSAMP=26;MSQ=78.46;AN=16834;AC=26;NS=8438;AC_Hom=0;AC_Het=26;AC_Hemi=0;MAF=0.00154065;HWE=1;NFAM=24
13	64410603	64410843	13	68486169	68486375	298167	65.75	-	-	BND	LOW	298167_1	N	[13:68486366[N	298167_2	N	[13:64410834[N	SVTYPE=BND;POS=64410834;STRANDS=--:7;IMPRECISE;CIPOS=-230,10;CIEND=-196,10;CIPOS95=-119,1;CIEND95=-93,2;MATEID=298167_2;EVENT=298167;SU=7;PE=7;SR=0;ALG=PROD;AF=5.94e-05;NSAMP=1;MSQ=65.75;AN=16834;AC=1;NS=8438;AC_Hom=0;AC_Het=1;AC_Hemi=0;MAF=5.92557e-05;HWE=1;NFAM=1	SVTYPE=BND;POS=68486366;STRANDS=--:7;IMPRECISE;CIPOS=-196,10;CIEND=-230,10;CIPOS95=-93,2;CIEND95=-119,1;MATEID=298167_1;EVENT=298167;SECONDARY;SU=7;PE=7;SR=0;ALG=PROD;AF=5.94e-05;NSAMP=1;MSQ=65.75;AN=16834;AC=1;NS=8438;AC_Hom=0;AC_Het=1;AC_Hemi=0;MAF=5.92557e-05;HWE=1;NFAM=1
13	64411436	64411784	13	64415028	64415350	261339	193.58	-	+	DUP	PASS	261339	N	<DUP>	.	.	.	SVTYPE=DUP;POS=64411774;SVLEN=3264;END=64415038;STRANDS=-+:7;IMPRECISE;CIPOS=-338,10;CIEND=-10,312;CIPOS95=-135,1;CIEND95=-2,84;SU=7;PE=7;SR=0;ALG=PROD;AF=0.0005346;NSAMP=9;MSQ=20.71;AN=16834;AC=9;NS=8438;AC_Hom=0;AC_Het=9;AC_Hemi=0;MAF=0.000533302;HWE=1;NFAM=9	.
13	64411895	64411911	13	64414965	64414984	116036	341.92	+	-	DEL	PASS	116036	N	<DEL>	.	.	.	SVTYPE=DEL;POS=64411901;SVLEN=-3074;END=64414975;STRANDS=+-:4;IMPRECISE;CIPOS=-6,10;CIEND=-10,9;CIPOS95=-2,3;CIEND95=-3,3;SU=4;PE=3;SR=1;ALG=PROD;AF=0.0001188;NSAMP=2;MSQ=170.8;AN=16834;AC=2;NS=8438;AC_Hom=0;AC_Het=2;AC_Hemi=0;MAF=0.000118511;HWE=1;NFAM=2	.
13	64412219	64412632	13	64412979	64413264	116060	8575.2	+	-	BND	LOW	116060_1	N	N[13:64413215[	116060_2	N	]13:64412269]N	SVTYPE=BND;POS=64412269;STRANDS=+-:7;IMPRECISE;CIPOS=-50,363;CIEND=-235,50;CIPOS95=-50,74;CIEND95=-89,50;MATEID=116060_2;EVENT=116060;SU=7;PE=7;SR=0;ALG=PROD;AF=0.006;NSAMP=101;MSQ=84.7;RETAINED;AN=16834;AC=101;NS=8438;AC_Hom=0;AC_Het=101;AC_Hemi=0;MAF=0.00598483;HWE=1;NFAM=97	SVTYPE=BND;POS=64413215;STRANDS=+-:7;IMPRECISE;CIPOS=-235,50;CIEND=-50,363;CIPOS95=-89,50;CIEND95=-50,74;MATEID=116060_1;EVENT=116060;SECONDARY;SU=7;PE=7;SR=0;ALG=PROD;AF=0.006;NSAMP=101;MSQ=84.7;RETAINED;AN=16834;AC=101;NS=8438;AC_Hom=0;AC_Het=101;AC_Hemi=0;MAF=0.00598483;HWE=1;NFAM=97
13	64412613	64412736	13	64416238	64416432	261340	3866.28	-	+	DUP	PASS	261340	N	<DUP>	.	.	.	SVTYPE=DUP;POS=64412720;SVLEN=3535;END=64416255;STRANDS=-+:289;IMPRECISE;CIPOS=-107,16;CIEND=-17,177;CIPOS95=-5,5;CIEND95=-2,2;SU=289;PE=289;SR=0;ALG=PROD;AF=0.002376;NSAMP=22;MSQ=175.7;AN=16834;AC=40;NS=8438;AC_Hom=36;AC_Het=4;AC_Hemi=0;MAF=0.00237023;HWE=0;NFAM=21	.
13	64412865	64412882	13	64418165	64418182	261341	2876.86	-	+	BND	LOW	261341_1	N	]13:64418174]N	261341_2	N	N[13:64412875[	SVTYPE=BND;POS=64412875;STRANDS=-+:4;CIPOS=-9,8;CIEND=-9,8;CIPOS95=0,0;CIEND95=0,0;MATEID=261341_2;EVENT=261341;SU=4;PE=0;SR=4;ALG=PROD;AF=0.01188;NSAMP=200;MSQ=12.44;AN=16834;AC=200;NS=8438;AC_Hom=0;AC_Het=202;AC_Hemi=0;MAF=0.0119697;HWE=0.635282;NFAM=198	SVTYPE=BND;POS=64418174;STRANDS=-+:4;CIPOS=-9,8;CIEND=-9,8;CIPOS95=0,0;CIEND95=0,0;MATEID=261341_1;EVENT=261341;SECONDARY;SU=4;PE=0;SR=4;ALG=PROD;AF=0.01188;NSAMP=200;MSQ=12.44;AN=16834;AC=200;NS=8438;AC_Hom=0;AC_Het=202;AC_Hemi=0;MAF=0.0119697;HWE=0.635282;NFAM=198
13	64412893	64412989	13	64414497	64414596	116063	64146.9	+	-	DEL	PASS	116063	N	<DEL>	.	.	.	SVTYPE=DEL;POS=64412939;SVLEN=-1608;END=64414547;STRANDS=+-:5;IMPRECISE;CIPOS=-46,50;CIEND=-50,49;CIPOS95=-3,3;CIEND95=-3,3;SU=5;PE=4;SR=1;ALG=PROD;AF=0.02685;NSAMP=450;MSQ=142.09;RETAINED;AN=16834;AC=452;NS=8438;AC_Hom=4;AC_Het=450;AC_Hemi=0;MAF=0.0269021;HWE=0.0953853;NFAM=428	.
13	64412940	64412941	13	64414713	64414717	116039	53985.9	+	-	BND	LOW	116039_1	N	N[13:64414716[	116039_2	N	]13:64412940]N	SVTYPE=BND;POS=64412940;STRANDS=+-:2493;CIPOS=0,1;CIEND=-2,2;CIPOS95=0,0;CIEND95=0,0;MATEID=116039_2;EVENT=116039;SU=2493;PE=1921;SR=572;ALG=PROD;AF=0.02346;NSAMP=393;MSQ=136.8;AN=16834;AC=395;NS=8438;AC_Hom=4;AC_Het=393;AC_Hemi=0;MAF=0.0235245;HWE=0.335467;NFAM=370	SVTYPE=BND;POS=64414716;STRANDS=+-:2493;CIPOS=-2,2;CIEND=0,1;CIPOS95=0,0;CIEND95=0,0;MATEID=116039_1;EVENT=116039;SECONDARY;SU=2493;PE=1921;SR=572;ALG=PROD;AF=0.02346;NSAMP=393;MSQ=136.8;AN=16834;AC=395;NS=8438;AC_Hom=4;AC_Het=393;AC_Hemi=0;MAF=0.0235245;HWE=0.335467;NFAM=370
13	64412974	64413071	13	64414824	64414922	116051	64193.9	+	-	DEL	PASS	116051	N	<DEL>	.	.	.	SVTYPE=DEL;POS=64413022;SVLEN=-1852;END=64414874;STRANDS=+-:16;IMPRECISE;CIPOS=-48,49;CIEND=-50,48;CIPOS95=-1,1;CIEND95=-2,2;SU=16;PE=13;SR=3;ALG=PROD;AF=0.02103;NSAMP=354;MSQ=181.32;RETAINED;AN=16834;AC=354;NS=8438;AC_Hom=0;AC_Het=354;AC_Hemi=0;MAF=0.0209765;HWE=0.054945;NFAM=331	.
13	64413378	64413651	13	64415595	64415823	116065	180.2	+	-	BND	LOW	116065_1	N	N[13:64415794[	116065_2	N	]13:64413408]N	SVTYPE=BND;POS=64413408;STRANDS=+-:8;IMPRECISE;CIPOS=-30,243;CIEND=-198,30;CIPOS95=-30,63;CIEND95=-77,30;MATEID=116065_2;EVENT=116065;SU=8;PE=8;SR=0;ALG=PROD;AF=0.0001188;NSAMP=2;MSQ=90.07;AN=16834;AC=2;NS=8438;AC_Hom=0;AC_Het=2;AC_Hemi=0;MAF=0.000118511;HWE=1;NFAM=2	SVTYPE=BND;POS=64415794;STRANDS=+-:8;IMPRECISE;CIPOS=-198,30;CIEND=-30,243;CIPOS95=-77,30;CIEND95=-30,63;MATEID=116065_1;EVENT=116065;SECONDARY;SU=8;PE=8;SR=0;ALG=PROD;AF=0.0001188;NSAMP=2;MSQ=90.07;AN=16834;AC=2;NS=8438;AC_Hom=0;AC_Het=2;AC_Hemi=0;MAF=0.000118511;HWE=1;NFAM=2
13	64413598	64413981	13	64416797	64417047	116074	179.85	+	-	DEL	PASS	116074	N	<DEL>	.	.	.	SVTYPE=DEL;POS=64413608;SVLEN=-3429;END=64417037;STRANDS=+-:5;IMPRECISE;CIPOS=-10,373;CIEND=-240,10;CIPOS95=-2,98;CIEND95=-77,2;SU=5;PE=5;SR=0;ALG=PROD;AF=5.94e-05;NSAMP=1;MSQ=179.85;AN=16834;AC=1;NS=8438;AC_Hom=0;AC_Het=1;AC_Hemi=0;MAF=5.92557e-05;HWE=1;NFAM=1	.
13	64413661	64414025	13	64414048	64414305	116066	246.12	+	-	DEL	PASS	116066	N	<DEL>	.	.	.	SVTYPE=DEL;POS=64413691;SVLEN=-584;END=64414275;STRANDS=+-:8;IMPRECISE;CIPOS=-30,334;CIEND=-227,30;CIPOS95=-30,83;CIEND95=-57,30;SU=8;PE=8;SR=0;ALG=PROD;AF=0.0002972;NSAMP=4;MSQ=61.26;AN=16824;AC=5;NS=8433;AC_Hom=2;AC_Het=3;AC_Hemi=0;MAF=0.000296454;HWE=0.000592891;NFAM=4	.
13	64413887	64414135	13	64415861	64416293	261342	509.98	-	+	DUP	PASS	261342	N	<DUP>	.	.	.	SVTYPE=DUP;POS=64414105;SVLEN=1786;END=64415891;STRANDS=-+:22;IMPRECISE;CIPOS=-218,30;CIEND=-30,402;CIPOS95=-46,30;CIEND95=-30,83;SU=22;PE=22;SR=0;ALG=PROD;AF=0.0006534;NSAMP=9;MSQ=56.16;AN=16834;AC=11;NS=8438;AC_Hom=4;AC_Het=7;AC_Hemi=0;MAF=0.000651813;HWE=3.47407e-06;NFAM=9	.
13	64413928	64414139	13	64417649	64417973	261343	97.53	-	+	DUP	PASS	261343	N	<DUP>	.	.	.	SVTYPE=DUP;POS=64414109;SVLEN=3570;END=64417679;STRANDS=-+:14;IMPRECISE;CIPOS=-181,30;CIEND=-30,294;CIPOS95=-43,30;CIEND95=-30,50;SU=14;PE=14;SR=0;ALG=PROD;AF=0.0001188;NSAMP=2;MSQ=48.3;AN=16834;AC=2;NS=8438;AC_Hom=0;AC_Het=2;AC_Hemi=0;MAF=0.000118511;HWE=1;NFAM=2	.
13	64414067	64414591	13	64417269	64417614	116076	47.91	+	-	DEL	PASS	116076	N	<DEL>	.	.	.	SVTYPE=DEL;POS=64414097;SVLEN=-3487;END=64417584;STRANDS=+-:4;IMPRECISE;CIPOS=-30,494;CIEND=-315,30;CIPOS95=-30,149;CIEND95=-151,30;SU=4;PE=4;SR=0;ALG=PROD;AF=5.94e-05;NSAMP=1;MSQ=47.9;AN=16834;AC=1;NS=8438;AC_Hom=0;AC_Het=1;AC_Hemi=0;MAF=5.92557e-05;HWE=1;NFAM=1	.
13	64414255	64414410	13	64416195	64416500	261344	353.74	-	+	DUP	PASS	261344	N	<DUP>	.	.	.	SVTYPE=DUP;POS=64414380;SVLEN=1854;END=64416234;STRANDS=-+:27;IMPRECISE;CIPOS=-125,30;CIEND=-39,266;CIPOS95=-19,19;CIEND95=-34,34;SU=27;PE=27;SR=0;ALG=PROD;AF=0.0004752;NSAMP=7;MSQ=50.27;AN=16834;AC=8;NS=8438;AC_Hom=2;AC_Het=6;AC_Hemi=0;MAF=0.000474046;HWE=0.00165852;NFAM=7	.
13	64414531	64414617	13	64415269	64415519	261345	10925.0	-	+	BND	LOW	261345_1	N	]13:64415279]N	261345_2	N	N[13:64414608[	SVTYPE=BND;POS=64414608;STRANDS=-+:13;IMPRECISE;CIPOS=-76,10;CIEND=-10,240;CIPOS95=-30,3;CIEND95=-2,61;MATEID=261345_2;EVENT=261345;SU=13;PE=13;SR=0;ALG=PROD;AF=0.04556;NSAMP=767;MSQ=12.95;AN=16834;AC=767;NS=8438;AC_Hom=0;AC_Het=768;AC_Hemi=0;MAF=0.0455084;HWE=2.10852e-08;NFAM=730	SVTYPE=BND;POS=64415279;STRANDS=-+:13;IMPRECISE;CIPOS=-10,240;CIEND=-76,10;CIPOS95=-2,61;CIEND95=-30,3;MATEID=261345_1;EVENT=261345;SECONDARY;SU=13;PE=13;SR=0;ALG=PROD;AF=0.04556;NSAMP=767;MSQ=12.95;AN=16834;AC=767;NS=8438;AC_Hom=0;AC_Het=768;AC_Hemi=0;MAF=0.0455084;HWE=2.10852e-08;NFAM=730
13	64414691	64414784	13	64414760	64414844	116049	936.94	+	-	DEL	PASS	116049	N	<DEL>	.	.	.	SVTYPE=DEL;POS=64414739;SVLEN=-61;END=64414800;STRANDS=+-:67;CIPOS=-48,45;CIEND=-40,44;CIPOS95=0,0;CIEND95=0,0;SU=67;PE=33;SR=34;ALG=PROD;AF=0.0004161;NSAMP=7;MSQ=133.54;AN=16822;AC=7;NS=8432;AC_Hom=0;AC_Het=7;AC_Hemi=0;MAF=0.000415085;HWE=1;NFAM=6	.
13	64414743	64415052	13	64418080	64418321	116078	35.82	+	-	DEL	PASS	116078	N	<DEL>	.	.	.	SVTYPE=DEL;POS=64414753;SVLEN=-3558;END=64418311;STRANDS=+-:5;IMPRECISE;CIPOS=-10,299;CIEND=-231,10;CIPOS95=-2,110;CIEND95=-111,2;SU=5;PE=5;SR=0;ALG=PROD;AF=5.94e-05;NSAMP=1;MSQ=35.82;AN=16834;AC=1;NS=8438;AC_Hom=0;AC_Het=1;AC_Hemi=0;MAF=5.92557e-05;HWE=1;NFAM=1	.
13	64414953	64415041	13	64416360	64416553	261346	178.91	-	+	DUP	PASS	261346	N	<DUP>	.	.	.	SVTYPE=DUP;POS=64415031;SVLEN=1339;END=64416370;STRANDS=-+:15;IMPRECISE;CIPOS=-78,10;CIEND=-10,183;CIPOS95=-32,3;CIEND95=-2,42;SU=15;PE=15;SR=0;ALG=PROD;AF=0.0001188;NSAMP=2;MSQ=82.87;AN=16834;AC=2;NS=8438;AC_Hom=0;AC_Het=2;AC_Hemi=0;MAF=0.000118511;HWE=1;NFAM=2	.
13	64415459	64415459	13	64416008	64416008	116042	135277.0	+	-	DEL	PASS	116042	N	<DEL>	.	.	.	SVTYPE=DEL;POS=64415459;SVLEN=-549;END=64416008;STRANDS=+-:4317;CIPOS=0,0;CIEND=0,0;CIPOS95=0,0;CIEND95=0,0;SU=4317;PE=3436;SR=881;ALG=PROD;AF=0.03;NSAMP=488;MSQ=276.04;RETAINED;AN=16834;AC=505;NS=8438;AC_Hom=34;AC_Het=473;AC_Hemi=0;MAF=0.0300427;HWE=0.00197106;NFAM=478	.
13	64415477	64415497	13	64416560	64416578	261347	75.9	-	+	DUP	PASS	261347	N	<DUP>	.	.	.	SVTYPE=DUP;POS=64415487;SVLEN=1081;END=64416568;STRANDS=-+:8;IMPRECISE;CIPOS=-10,10;CIEND=-8,10;CIPOS95=-1,0;CIEND95=-1,1;SU=8;PE=6;SR=2;ALG=PROD;AF=5.94e-05;NSAMP=1;MSQ=69;AN=16834;AC=1;NS=8438;AC_Hom=0;AC_Het=1;AC_Hemi=0;MAF=5.92557e-05;HWE=1;NFAM=1	.
13	64415718	64416337	13	64417208	64417744	116075	1423.36	+	-	DEL	PASS	116075	N	<DEL>	.	.	.	SVTYPE=DEL;POS=64415880;SVLEN=-1635;END=64417515;STRANDS=+-:43;IMPRECISE;CIPOS=-162,457;CIEND=-307,229;CIPOS95=-151,151;CIEND95=-187,187;SU=43;PE=43;SR=0;ALG=SUM;AF=0.0004158;NSAMP=7;MSQ=203.33;RETAINED;AN=16834;AC=7;NS=8438;AC_Hom=0;AC_Het=7;AC_Hemi=0;MAF=0.00041479;HWE=1;NFAM=7	.
13	64416044	64416189	13	64417964	64418223	261348	55.12	-	+	DUP	PASS	261348	N	<DUP>	.	.	.	SVTYPE=DUP;POS=64416179;SVLEN=1795;END=64417974;STRANDS=-+:7;IMPRECISE;CIPOS=-135,10;CIEND=-10,249;CIPOS95=-56,2;CIEND95=-2,66;SU=7;PE=7;SR=0;ALG=PROD;AF=5.94e-05;NSAMP=1;MSQ=54.75;AN=16834;AC=1;NS=8438;AC_Hom=0;AC_Het=1;AC_Hemi=0;MAF=5.92557e-05;HWE=1;NFAM=1	.
13	64416413	64416430	13	64416629	64416646	116079	179.91	+	-	BND	LOW	116079_1	N	N[13:64416639[	116079_2	N	]13:64416422]N	SVTYPE=BND;POS=64416422;STRANDS=+-:4;CIPOS=-9,8;CIEND=-9,8;CIPOS95=0,0;CIEND95=0,0;MATEID=116079_2;EVENT=116079;SU=4;PE=0;SR=4;ALG=PROD;AF=0.0004158;NSAMP=7;MSQ=22.7;AN=16834;AC=7;NS=8438;AC_Hom=0;AC_Het=7;AC_Hemi=0;MAF=0.00041479;HWE=1;NFAM=7	SVTYPE=BND;POS=64416639;STRANDS=+-:4;CIPOS=-9,8;CIEND=-9,8;CIPOS95=0,0;CIEND95=0,0;MATEID=116079_1;EVENT=116079;SECONDARY;SU=4;PE=0;SR=4;ALG=PROD;AF=0.0004158;NSAMP=7;MSQ=22.7;AN=16834;AC=7;NS=8438;AC_Hom=0;AC_Het=7;AC_Hemi=0;MAF=0.00041479;HWE=1;NFAM=7
13	64416540	64416753	13	64417975	64418206	116080	107.72	+	-	DEL	PASS	116080	N	<DEL>	.	.	.	SVTYPE=DEL;POS=64416550;SVLEN=-1646;END=64418196;STRANDS=+-:8;IMPRECISE;CIPOS=-10,203;CIEND=-221,10;CIPOS95=-3,34;CIEND95=-70,1;SU=8;PE=8;SR=0;ALG=PROD;AF=5.94e-05;NSAMP=1;MSQ=107.7;AN=16834;AC=1;NS=8438;AC_Hom=0;AC_Het=1;AC_Hemi=0;MAF=5.92557e-05;HWE=1;NFAM=1	.
13	64418045	64418094	13	64418098	64418147	116081	1144.86	+	-	BND	LOW	116081_1	N	N[13:64418124[	116081_2	N	]13:64418070]N	SVTYPE=BND;POS=64418070;STRANDS=+-:19;CIPOS=-25,24;CIEND=-25,24;CIPOS95=0,0;CIEND95=0,0;MATEID=116081_2;EVENT=116081;SU=19;PE=0;SR=19;ALG=PROD;AF=0.0008317;NSAMP=14;MSQ=81.74;AN=16834;AC=14;NS=8438;AC_Hom=0;AC_Het=14;AC_Hemi=0;MAF=0.00082958;HWE=1;NFAM=14	SVTYPE=BND;POS=64418124;STRANDS=+-:19;CIPOS=-25,24;CIEND=-25,24;CIPOS95=0,0;CIEND95=0,0;MATEID=116081_1;EVENT=116081;SECONDARY;SU=19;PE=0;SR=19;ALG=PROD;AF=0.0008317;NSAMP=14;MSQ=81.74;AN=16834;AC=14;NS=8438;AC_Hom=0;AC_Het=14;AC_Hemi=0;MAF=0.00082958;HWE=1;NFAM=14
13	64418155	64418209	13	64418469	64418548	116082	1124.68	+	-	DEL	PASS	116082	N	<DEL>	.	.	.	SVTYPE=DEL;POS=64418185;SVLEN=-334;END=64418519;STRANDS=+-:35;IMPRECISE;CIPOS=-30,24;CIEND=-50,29;CIPOS95=-4,4;CIEND95=-3,3;SU=35;PE=34;SR=1;ALG=PROD;AF=0.0002376;NSAMP=4;MSQ=280.88;AN=16834;AC=4;NS=8438;AC_Hom=0;AC_Het=4;AC_Hemi=0;MAF=0.000237023;HWE=1;NFAM=2	.
13	64420178	64420187	13	64447071	64447080	116084	251.67	+	-	DEL	PASS	116084	N	<DEL>	.	.	.	SVTYPE=DEL;POS=64420183;SVLEN=-26894;END=64447077;STRANDS=+-:12;CIPOS=-5,4;CIEND=-6,3;CIPOS95=0,0;CIEND95=0,0;SU=12;PE=5;SR=7;ALG=PROD;AF=5.94e-05;NSAMP=1;MSQ=251.67;AN=16834;AC=1;NS=8438;AC_Hom=0;AC_Het=1;AC_Hemi=0;MAF=5.92557e-05;HWE=1;NFAM=1	.
13	64436518	64436538	13	64436731	64436751	116085	348.79	+	-	BND	LOW	116085_1	N	N[13:64436742[	116085_2	N	]13:64436528]N	SVTYPE=BND;POS=64436528;STRANDS=+-:10;CIPOS=-10,10;CIEND=-10,10;CIPOS95=0,0;CIEND95=0,0;MATEID=116085_2;EVENT=116085;SU=10;PE=0;SR=10;ALG=PROD;AF=0.0002376;NSAMP=4;MSQ=86.14;AN=16834;AC=4;NS=8438;AC_Hom=0;AC_Het=4;AC_Hemi=0;MAF=0.000237023;HWE=1;NFAM=4	SVTYPE=BND;POS=64436742;STRANDS=+-:10;CIPOS=-10,10;CIEND=-10,10;CIPOS95=0,0;CIEND95=0,0;MATEID=116085_1;EVENT=116085;SECONDARY;SU=10;PE=0;SR=10;ALG=PROD;AF=0.0002376;NSAMP=4;MSQ=86.14;AN=16834;AC=4;NS=8438;AC_Hom=0;AC_Het=4;AC_Hemi=0;MAF=0.000237023;HWE=1;NFAM=4
13	64438580	64439023	22	49379453	49379654	20480	146.93	-	-	BND	LOW	20480_1	N	[22:49379625[N	20480_2	N	[13:64438988[N	SVTYPE=BND;POS=64438988;STRANDS=--:19;IMPRECISE;CIPOS=-407,36;CIEND=-171,30;CIPOS95=-106,36;CIEND95=-32,30;MATEID=20480_2;EVENT=20480;SU=19;PE=19;SR=0;ALG=PROD;AF=0.0003564;NSAMP=6;MSQ=22.8;AN=16834;AC=6;NS=8438;AC_Hom=0;AC_Het=6;AC_Hemi=0;MAF=0.000355534;HWE=1;NFAM=6	SVTYPE=BND;POS=49379625;STRANDS=--:19;IMPRECISE;CIPOS=-171,30;CIEND=-407,36;CIPOS95=-32,30;CIEND95=-106,36;MATEID=20480_1;EVENT=20480;SECONDARY;SU=19;PE=19;SR=0;ALG=PROD;AF=0.0003564;NSAMP=6;MSQ=22.8;AN=16834;AC=6;NS=8438;AC_Hom=0;AC_Het=6;AC_Hemi=0;MAF=0.000355534;HWE=1;NFAM=6
13	64443975	64443993	13	64444382	64444398	116086	461.71	+	-	DEL	PASS	116086	N	<DEL>	.	.	.	SVTYPE=DEL;POS=64443984;SVLEN=-404;END=64444388;STRANDS=+-:17;CIPOS=-9,9;CIEND=-6,10;CIPOS95=0,0;CIEND95=0,0;SU=17;PE=4;SR=13;ALG=PROD;AF=5.94e-05;NSAMP=1;MSQ=461.7;AN=16834;AC=1;NS=8438;AC_Hom=0;AC_Het=1;AC_Hemi=0;MAF=5.92557e-05;HWE=1;NFAM=1	.
13	64448598	64448598	13	64448898	64448898	116087	852073.0	+	-	MEI	PASS	116087	N	<DEL:ME:SINE|Alu|AluYa5>	.	.	.	SVTYPE=MEI;POS=64448598;SVLEN=-300;END=64448898;STRANDS=+-:20760;CIPOS=0,0;CIEND=0,0;CIPOS95=0,0;CIEND95=0,0;SU=20760;PE=4189;SR=16571;ALG=PROD;AF=0.1246;NSAMP=1832;MSQ=464.69;AN=16834;AC=2098;NS=8438;AC_Hom=532;AC_Het=1568;AC_Hemi=0;MAF=0.124437;HWE=4.52176e-35;NFAM=1771	.
13	64451986	64452046	17	57189687	57189695	19883	4158.27	-	+	BND	PASS	19883_1	N	]17:57189690]N	19883_2	N	N[13:64452017[	SVTYPE=BND;POS=64452017;STRANDS=-+:217;CIPOS=-30,30;CIEND=-3,5;CIPOS95=0,0;CIEND95=0,0;MATEID=19883_2;EVENT=19883;SU=217;PE=135;SR=82;ALG=PROD;AF=0.0004158;NSAMP=7;MSQ=594.04;AN=16834;AC=7;NS=8438;AC_Hom=0;AC_Het=7;AC_Hemi=0;MAF=0.00041479;HWE=1;NFAM=7	SVTYPE=BND;POS=57189690;STRANDS=-+:217;CIPOS=-3,5;CIEND=-30,30;CIPOS95=0,0;CIEND95=0,0;MATEID=19883_1;EVENT=19883;SECONDARY;SU=217;PE=135;SR=82;ALG=PROD;AF=0.0004158;NSAMP=7;MSQ=594.04;AN=16834;AC=7;NS=8438;AC_Hom=0;AC_Het=7;AC_Hemi=0;MAF=0.00041479;HWE=1;NFAM=7
13	64452011	64452271	17	57187351	57187563	19882	1545.81	+	-	BND	PASS	19882_1	N	N[17:57187533[	19882_2	N	]13:64452021]N	SVTYPE=BND;POS=64452021;STRANDS=+-:89;IMPRECISE;CIPOS=-10,250;CIEND=-181,31;CIPOS95=-10,21;CIEND95=-15,15;MATEID=19882_2;EVENT=19882;SU=89;PE=89;SR=0;ALG=PROD;AF=0.0003564;NSAMP=6;MSQ=257.63;AN=16834;AC=6;NS=8438;AC_Hom=0;AC_Het=6;AC_Hemi=0;MAF=0.000355534;HWE=1;NFAM=6	SVTYPE=BND;POS=57187533;STRANDS=+-:89;IMPRECISE;CIPOS=-181,31;CIEND=-10,250;CIPOS95=-15,15;CIEND95=-10,21;MATEID=19882_1;EVENT=19882;SECONDARY;SU=89;PE=89;SR=0;ALG=PROD;AF=0.0003564;NSAMP=6;MSQ=257.63;AN=16834;AC=6;NS=8438;AC_Hom=0;AC_Het=6;AC_Hemi=0;MAF=0.000355534;HWE=1;NFAM=6
13	64469969	64469974	13	64478655	64478675	116088	437.53	+	-	DEL	PASS	116088	N	<DEL>	.	.	.	SVTYPE=DEL;POS=64469972;SVLEN=-8693;END=64478665;STRANDS=+-:21;CIPOS=-3,2;CIEND=-10,10;CIPOS95=0,0;CIEND95=0,0;SU=21;PE=11;SR=10;ALG=PROD;AF=5.94e-05;NSAMP=1;MSQ=437.53;AN=16834;AC=1;NS=8438;AC_Hom=0;AC_Het=1;AC_Hemi=0;MAF=5.92557e-05;HWE=1;NFAM=1	.
13	64486755	64486764	13	64486817	64486826	116089	247.52	+	-	BND	LOW	116089_1	N	N[13:64486823[	116089_2	N	]13:64486760]N	SVTYPE=BND;POS=64486760;STRANDS=+-:7;CIPOS=-5,4;CIEND=-5,4;CIPOS95=0,0;CIEND95=0,0;MATEID=116089_2;EVENT=116089;SU=7;PE=0;SR=7;ALG=PROD;AF=0.0001188;NSAMP=2;MSQ=122.86;AN=16834;AC=2;NS=8438;AC_Hom=0;AC_Het=2;AC_Hemi=0;MAF=0.000118511;HWE=1;NFAM=2	SVTYPE=BND;POS=64486823;STRANDS=+-:7;CIPOS=-5,4;CIEND=-5,4;CIPOS95=0,0;CIEND95=0,0;MATEID=116089_1;EVENT=116089;SECONDARY;SU=7;PE=0;SR=7;ALG=PROD;AF=0.0001188;NSAMP=2;MSQ=122.86;AN=16834;AC=2;NS=8438;AC_Hom=0;AC_Het=2;AC_Hemi=0;MAF=0.000118511;HWE=1;NFAM=2
13	64491488	64491997	13	64492159	64492683	261349	46619.9	-	+	BND	LOW	261349_1	N	]13:64492169]N	261349_2	N	N[13:64491989[	SVTYPE=BND;POS=64491989;STRANDS=-+:4;IMPRECISE;CIPOS=-500,9;CIEND=-10,514;CIPOS95=-174,0;CIEND95=0,176;MATEID=261349_2;EVENT=261349;SU=4;PE=4;SR=0;ALG=PROD;AF=0.1947;NSAMP=3078;MSQ=14.23;AN=16832;AC=3277;NS=8437;AC_Hom=400;AC_Het=2889;AC_Hemi=0;MAF=0.194915;HWE=2.96204e-18;NFAM=2794	SVTYPE=BND;POS=64492169;STRANDS=-+:4;IMPRECISE;CIPOS=-10,514;CIEND=-500,9;CIPOS95=0,176;CIEND95=-174,0;MATEID=261349_1;EVENT=261349;SECONDARY;SU=4;PE=4;SR=0;ALG=PROD;AF=0.1947;NSAMP=3078;MSQ=14.23;AN=16832;AC=3277;NS=8437;AC_Hom=400;AC_Het=2889;AC_Hemi=0;MAF=0.194915;HWE=2.96204e-18;NFAM=2794
13	64491736	64492097	16	4048142	4048716	19651	243.79	-	-	BND	LOW	19651_1	N	[16:4048710[N	19651_2	N	[13:64492088[N	SVTYPE=BND;POS=64492088;STRANDS=--:4;IMPRECISE;CIPOS=-351,10;CIEND=-567,7;CIPOS95=-170,1;CIEND95=-197,0;MATEID=19651_2;EVENT=19651;SU=4;PE=4;SR=0;ALG=PROD;AF=0.0009505;NSAMP=16;MSQ=11.91;AN=16834;AC=16;NS=8438;AC_Hom=0;AC_Het=16;AC_Hemi=0;MAF=0.000948092;HWE=1;NFAM=16	SVTYPE=BND;POS=4048710;STRANDS=--:4;IMPRECISE;CIPOS=-567,7;CIEND=-351,10;CIPOS95=-197,0;CIEND95=-170,1;MATEID=19651_1;EVENT=19651;SECONDARY;SU=4;PE=4;SR=0;ALG=PROD;AF=0.0009505;NSAMP=16;MSQ=11.91;AN=16834;AC=16;NS=8438;AC_Hom=0;AC_Het=16;AC_Hemi=0;MAF=0.000948092;HWE=1;NFAM=16
13	64491961	64492349	17	33857537	33858083	19793	7782.49	+	+	BND	LOW	19793_1	N	N]17:33857565]	19793_2	N	N]13:64491991]	SVTYPE=BND;POS=64491991;STRANDS=++:13;IMPRECISE;CIPOS=-30,358;CIEND=-28,518;CIPOS95=-30,47;CIEND95=-28,131;MATEID=19793_2;EVENT=19793;SU=13;PE=13;SR=0;ALG=PROD;AF=0.01628;NSAMP=274;MSQ=27.62;AN=16834;AC=274;NS=8438;AC_Hom=0;AC_Het=274;AC_Hemi=0;MAF=0.0162361;HWE=0.17618;NFAM=259	SVTYPE=BND;POS=33857565;STRANDS=++:13;IMPRECISE;CIPOS=-28,518;CIEND=-30,358;CIPOS95=-28,131;CIEND95=-30,47;MATEID=19793_1;EVENT=19793;SECONDARY;SU=13;PE=13;SR=0;ALG=PROD;AF=0.01628;NSAMP=274;MSQ=27.62;AN=16834;AC=274;NS=8438;AC_Hom=0;AC_Het=274;AC_Hemi=0;MAF=0.0162361;HWE=0.17618;NFAM=259
13	64491981	64491997	22	16963972	16964001	20428	104569.0	-	-	BND	LOW	20428_1	N	[22:16963991[N	20428_2	N	[13:64491990[N	SVTYPE=BND;POS=64491990;STRANDS=--:261;CIPOS=-8,8;CIEND=-18,11;CIPOS95=0,0;CIEND95=0,0;MATEID=20428_2;EVENT=20428;SU=261;PE=168;SR=93;ALG=PROD;AF=0.2177;NSAMP=2990;MSQ=34.48;AN=16824;AC=3663;NS=8433;AC_Hom=1350;AC_Het=2324;AC_Hemi=0;MAF=0.217835;HWE=0;NFAM=2484	SVTYPE=BND;POS=16963991;STRANDS=--:261;CIPOS=-18,11;CIEND=-8,8;CIPOS95=0,0;CIEND95=0,0;MATEID=20428_1;EVENT=20428;SECONDARY;SU=261;PE=168;SR=93;ALG=PROD;AF=0.2177;NSAMP=2990;MSQ=34.48;AN=16824;AC=3663;NS=8433;AC_Hom=1350;AC_Het=2324;AC_Hemi=0;MAF=0.217835;HWE=0;NFAM=2484
13	64491981	64492166	15	45641879	45642334	19554	9315.14	+	+	BND	LOW	19554_1	N	N]15:45641889]	19554_2	N	N]13:64491992]	SVTYPE=BND;POS=64491992;STRANDS=++:123;IMPRECISE;CIPOS=-11,174;CIEND=-10,445;CIPOS95=-9,9;CIEND95=-10,53;MATEID=19554_2;EVENT=19554;SU=123;PE=123;SR=0;ALG=PROD;AF=0.01764;NSAMP=297;MSQ=30.31;AN=16834;AC=297;NS=8438;AC_Hom=0;AC_Het=298;AC_Hemi=0;MAF=0.0176582;HWE=0.116841;NFAM=273	SVTYPE=BND;POS=45641889;STRANDS=++:123;IMPRECISE;CIPOS=-10,445;CIEND=-11,174;CIPOS95=-10,53;CIEND95=-9,9;MATEID=19554_1;EVENT=19554;SECONDARY;SU=123;PE=123;SR=0;ALG=PROD;AF=0.01764;NSAMP=297;MSQ=30.31;AN=16834;AC=297;NS=8438;AC_Hom=0;AC_Het=298;AC_Hemi=0;MAF=0.0176582;HWE=0.116841;NFAM=273
13	64492160	64492179	22	16964071	16964083	20427	13148.8	+	+	BND	LOW	20427_1	N	N]22:16964074]	20427_2	N	N]13:64492170]	SVTYPE=BND;POS=64492170;STRANDS=++:314;CIPOS=-10,9;CIEND=-3,9;CIPOS95=0,0;CIEND95=0,0;MATEID=20427_2;EVENT=20427;SU=314;PE=253;SR=61;ALG=PROD;AF=0.01016;NSAMP=171;MSQ=75.81;AN=16834;AC=171;NS=8438;AC_Hom=0;AC_Het=173;AC_Hemi=0;MAF=0.0102512;HWE=1;NFAM=167	SVTYPE=BND;POS=16964074;STRANDS=++:314;CIPOS=-3,9;CIEND=-10,9;CIPOS95=0,0;CIEND95=0,0;MATEID=20427_1;EVENT=20427;SECONDARY;SU=314;PE=253;SR=61;ALG=PROD;AF=0.01016;NSAMP=171;MSQ=75.81;AN=16834;AC=171;NS=8438;AC_Hom=0;AC_Het=173;AC_Hemi=0;MAF=0.0102512;HWE=1;NFAM=167
13	64495027	64495047	16	27673330	27673346	19697	6329.99	-	+	BND	LOW	19697_1	N	]16:27673336]N	19697_2	N	N[13:64495038[	SVTYPE=BND;POS=64495038;STRANDS=-+:4;IMPRECISE;CIPOS=-10,10;CIEND=-6,10;CIPOS95=-1,1;CIEND95=-1,1;MATEID=19697_2;EVENT=19697;SU=4;PE=2;SR=2;ALG=PROD;AF=0.01343;NSAMP=221;MSQ=27.73;AN=16834;AC=226;NS=8438;AC_Hom=10;AC_Het=216;AC_Hemi=0;MAF=0.0133918;HWE=0.0173271;NFAM=220	SVTYPE=BND;POS=27673336;STRANDS=-+:4;IMPRECISE;CIPOS=-6,10;CIEND=-10,10;CIPOS95=-1,1;CIEND95=-1,1;MATEID=19697_1;EVENT=19697;SECONDARY;SU=4;PE=2;SR=2;ALG=PROD;AF=0.01343;NSAMP=221;MSQ=27.73;AN=16834;AC=226;NS=8438;AC_Hom=10;AC_Het=216;AC_Hemi=0;MAF=0.0133918;HWE=0.0173271;NFAM=220
13	64555277	64555293	13	64565174	64565191	116090	167.76	+	-	DEL	PASS	116090	N	<DEL>	.	.	.	SVTYPE=DEL;POS=64555283;SVLEN=-9901;END=64565184;STRANDS=+-:7;IMPRECISE;CIPOS=-6,10;CIEND=-10,7;CIPOS95=-2,3;CIEND95=-3,0;SU=7;PE=6;SR=1;ALG=PROD;AF=5.94e-05;NSAMP=1;MSQ=167.76;AN=16834;AC=1;NS=8438;AC_Hom=0;AC_Het=1;AC_Hemi=0;MAF=5.92557e-05;HWE=1;NFAM=1	.
13	64591831	64592364	13	64593598	64594006	116091	35.75	+	-	DEL	PASS	116091	N	<DEL>	.	.	.	SVTYPE=DEL;POS=64591841;SVLEN=-2155;END=64593996;STRANDS=+-:4;IMPRECISE;CIPOS=-10,523;CIEND=-398,10;CIPOS95=0,179;CIEND95=-140,1;SU=4;PE=4;SR=0;ALG=PROD;AF=5.94e-05;NSAMP=1;MSQ=35.75;AN=16834;AC=1;NS=8438;AC_Hom=0;AC_Het=1;AC_Hemi=0;MAF=5.92557e-05;HWE=1;NFAM=1	.
13	64591835	64591847	13	64599994	64600013	298168	80.65	+	+	BND	LOW	298168_1	N	N]13:64600003]	298168_2	N	N]13:64591842]	SVTYPE=BND;POS=64591842;STRANDS=++:10;CIPOS=-7,5;CIEND=-9,10;CIPOS95=0,0;CIEND95=0,0;MATEID=298168_2;EVENT=298168;SU=10;PE=4;SR=6;ALG=PROD;AF=5.94e-05;NSAMP=1;MSQ=80.65;AN=16834;AC=1;NS=8438;AC_Hom=0;AC_Het=1;AC_Hemi=0;MAF=5.92557e-05;HWE=1;NFAM=1	SVTYPE=BND;POS=64600003;STRANDS=++:10;CIPOS=-9,10;CIEND=-7,5;CIPOS95=0,0;CIEND95=0,0;MATEID=298168_1;EVENT=298168;SECONDARY;SU=10;PE=4;SR=6;ALG=PROD;AF=5.94e-05;NSAMP=1;MSQ=80.65;AN=16834;AC=1;NS=8438;AC_Hom=0;AC_Het=1;AC_Hemi=0;MAF=5.92557e-05;HWE=1;NFAM=1
13	64593996	64594006	13	64599866	64599886	298169	302.58	-	-	BND	PASS	298169_1	N	[13:64599877[N	298169_2	N	[13:64593997[N	SVTYPE=BND;POS=64593997;STRANDS=--:18;CIPOS=0,10;CIEND=-10,10;CIPOS95=0,0;CIEND95=0,0;MATEID=298169_2;EVENT=298169;SU=18;PE=8;SR=10;ALG=PROD;AF=5.94e-05;NSAMP=1;MSQ=302.58;AN=16834;AC=1;NS=8438;AC_Hom=0;AC_Het=1;AC_Hemi=0;MAF=5.92557e-05;HWE=1;NFAM=1	SVTYPE=BND;POS=64599877;STRANDS=--:18;CIPOS=-10,10;CIEND=0,10;CIPOS95=0,0;CIEND95=0,0;MATEID=298169_1;EVENT=298169;SECONDARY;SU=18;PE=8;SR=10;ALG=PROD;AF=5.94e-05;NSAMP=1;MSQ=302.58;AN=16834;AC=1;NS=8438;AC_Hom=0;AC_Het=1;AC_Hemi=0;MAF=5.92557e-05;HWE=1;NFAM=1
13	64604120	64604125	13	64604569	64604573	116092	536.6	+	-	DEL	PASS	116092	N	<DEL>	.	.	.	SVTYPE=DEL;POS=64604123;SVLEN=-449;END=64604572;STRANDS=+-:21;CIPOS=-3,2;CIEND=-3,1;CIPOS95=0,0;CIEND95=0,0;SU=21;PE=11;SR=10;ALG=PROD;AF=5.94e-05;NSAMP=1;MSQ=536.6;AN=16834;AC=1;NS=8438;AC_Hom=0;AC_Het=1;AC_Hemi=0;MAF=5.92557e-05;HWE=1;NFAM=1	.
13	64607290	64607333	13	64639868	64639911	261350	593.13	-	+	DUP	PASS	261350	N	<DUP>	.	.	.	SVTYPE=DUP;POS=64607313;SVLEN=32577;END=64639890;STRANDS=-+:59;CIPOS=-23,20;CIEND=-22,21;CIPOS95=0,0;CIEND95=0,0;SU=59;PE=33;SR=26;ALG=PROD;AF=0.0001782;NSAMP=3;MSQ=196.9;AN=16834;AC=3;NS=8438;AC_Hom=0;AC_Het=3;AC_Hemi=0;MAF=0.000177767;HWE=1;NFAM=3	.
13	64609639	64609647	13	64639831	64639843	261351	83.11	-	+	DUP	PASS	261351	N	<DUP>	.	.	.	SVTYPE=DUP;POS=64609645;SVLEN=30193;END=64639838;STRANDS=-+:10;CIPOS=-6,2;CIEND=-7,5;CIPOS95=0,0;CIEND95=0,0;SU=10;PE=4;SR=6;ALG=PROD;AF=5.94e-05;NSAMP=1;MSQ=80.17;AN=16834;AC=1;NS=8438;AC_Hom=0;AC_Het=1;AC_Hemi=0;MAF=5.92557e-05;HWE=1;NFAM=1	.
13	64711650	64711711	13	64712749	64712807	116093	2363.25	+	-	DEL	PASS	116093	N	<DEL>	.	.	.	SVTYPE=DEL;POS=64711661;SVLEN=-1138;END=64712799;STRANDS=+-:89;IMPRECISE;CIPOS=-11,50;CIEND=-50,8;CIPOS95=-6,6;CIEND95=-2,2;SU=89;PE=88;SR=1;ALG=PROD;AF=0.000594;NSAMP=10;MSQ=236.23;AN=16834;AC=10;NS=8438;AC_Hom=0;AC_Het=10;AC_Hemi=0;MAF=0.000592557;HWE=1;NFAM=10	.
13	64722264	64722457	13	64722401	64722481	116094	225.92	+	-	BND	LOW	116094_1	N	N[13:64722472[	116094_2	N	]13:64722274]N	SVTYPE=BND;POS=64722274;STRANDS=+-:4;IMPRECISE;CIPOS=-10,183;CIEND=-70,10;CIPOS95=-3,51;CIEND95=-52,2;MATEID=116094_2;EVENT=116094;SU=4;PE=4;SR=0;ALG=PROD;AF=0.000594;NSAMP=10;MSQ=17.82;AN=16834;AC=10;NS=8438;AC_Hom=0;AC_Het=11;AC_Hemi=0;MAF=0.000651813;HWE=1;NFAM=10	SVTYPE=BND;POS=64722472;STRANDS=+-:4;IMPRECISE;CIPOS=-70,10;CIEND=-10,183;CIPOS95=-52,2;CIEND95=-3,51;MATEID=116094_1;EVENT=116094;SECONDARY;SU=4;PE=4;SR=0;ALG=PROD;AF=0.000594;NSAMP=10;MSQ=17.82;AN=16834;AC=10;NS=8438;AC_Hom=0;AC_Het=11;AC_Hemi=0;MAF=0.000651813;HWE=1;NFAM=10
13	64732043	64732446	13	64732457	64732493	298170	6187.94	-	-	BND	LOW	298170_1	N	[13:64732485[N	298170_2	N	[13:64732417[N	SVTYPE=BND;POS=64732417;STRANDS=--:58;IMPRECISE;CIPOS=-373,30;CIEND=-27,9;CIPOS95=-76,30;CIEND95=-7,7;MATEID=298170_2;EVENT=298170;SU=58;PE=58;SR=0;ALG=PROD;AF=0.01301;NSAMP=218;MSQ=28.27;AN=16834;AC=219;NS=8438;AC_Hom=2;AC_Het=217;AC_Hemi=0;MAF=0.012977;HWE=1;NFAM=215	SVTYPE=BND;POS=64732485;STRANDS=--:58;IMPRECISE;CIPOS=-27,9;CIEND=-373,30;CIPOS95=-7,7;CIEND95=-76,30;MATEID=298170_1;EVENT=298170;SECONDARY;SU=58;PE=58;SR=0;ALG=PROD;AF=0.01301;NSAMP=218;MSQ=28.27;AN=16834;AC=219;NS=8438;AC_Hom=2;AC_Het=217;AC_Hemi=0;MAF=0.012977;HWE=1;NFAM=215
13	64738868	64738875	13	64784842	64784857	261352	396.93	-	+	DUP	PASS	261352	N	<DUP>	.	.	.	SVTYPE=DUP;POS=64738873;SVLEN=45974;END=64784847;STRANDS=-+:32;CIPOS=-5,2;CIEND=-5,10;CIPOS95=0,0;CIEND95=0,0;SU=32;PE=24;SR=8;ALG=PROD;AF=5.94e-05;NSAMP=1;MSQ=395.91;AN=16834;AC=1;NS=8438;AC_Hom=0;AC_Het=1;AC_Hemi=0;MAF=5.92557e-05;HWE=1;NFAM=1	.
13	64801980	64802284	13	93179515	93179930	298171	87.45	+	+	BND	LOW	298171_1	N	N]13:93179523]	298171_2	N	N]13:64801990]	SVTYPE=BND;POS=64801990;STRANDS=++:7;IMPRECISE;CIPOS=-10,294;CIEND=-8,407;CIPOS95=-2,76;CIEND95=-1,151;MATEID=298171_2;EVENT=298171;SU=7;PE=7;SR=0;ALG=PROD;AF=0.0002376;NSAMP=4;MSQ=21.7;AN=16834;AC=4;NS=8438;AC_Hom=0;AC_Het=4;AC_Hemi=0;MAF=0.000237023;HWE=1;NFAM=4	SVTYPE=BND;POS=93179523;STRANDS=++:7;IMPRECISE;CIPOS=-8,407;CIEND=-10,294;CIPOS95=-1,151;CIEND95=-2,76;MATEID=298171_1;EVENT=298171;SECONDARY;SU=7;PE=7;SR=0;ALG=PROD;AF=0.0002376;NSAMP=4;MSQ=21.7;AN=16834;AC=4;NS=8438;AC_Hom=0;AC_Het=4;AC_Hemi=0;MAF=0.000237023;HWE=1;NFAM=4
13	64803780	64803798	13	64809513	64809533	116095	638.35	+	-	DEL	PASS	116095	N	<DEL>	.	.	.	SVTYPE=DEL;POS=64803788;SVLEN=-5735;END=64809523;STRANDS=+-:28;CIPOS=-8,10;CIEND=-10,10;CIPOS95=0,0;CIEND95=0,0;SU=28;PE=14;SR=14;ALG=PROD;AF=5.94e-05;NSAMP=1;MSQ=638.35;AN=16834;AC=1;NS=8438;AC_Hom=0;AC_Het=1;AC_Hemi=0;MAF=5.92557e-05;HWE=1;NFAM=1	.
13	64809684	64809692	13	64809764	64809772	116096	2946.77	+	-	BND	PASS	116096_1	N	N[13:64809769[	116096_2	N	]13:64809688]N	SVTYPE=BND;POS=64809688;STRANDS=+-:92;CIPOS=-4,4;CIEND=-4,4;CIPOS95=0,0;CIEND95=0,0;MATEID=116096_2;EVENT=116096;SU=92;PE=0;SR=92;ALG=PROD;AF=0.0006534;NSAMP=11;MSQ=267.87;AN=16834;AC=11;NS=8438;AC_Hom=0;AC_Het=11;AC_Hemi=0;MAF=0.000651813;HWE=1;NFAM=11	SVTYPE=BND;POS=64809769;STRANDS=+-:92;CIPOS=-4,4;CIEND=-4,4;CIPOS95=0,0;CIEND95=0,0;MATEID=116096_1;EVENT=116096;SECONDARY;SU=92;PE=0;SR=92;ALG=PROD;AF=0.0006534;NSAMP=11;MSQ=267.87;AN=16834;AC=11;NS=8438;AC_Hom=0;AC_Het=11;AC_Hemi=0;MAF=0.000651813;HWE=1;NFAM=11
13	64816734	64816753	13	64821644	64821664	116097	413.62	+	-	DEL	PASS	116097	N	<DEL>	.	.	.	SVTYPE=DEL;POS=64816743;SVLEN=-4911;END=64821654;STRANDS=+-:20;CIPOS=-9,10;CIEND=-10,10;CIPOS95=0,0;CIEND95=0,0;SU=20;PE=9;SR=11;ALG=PROD;AF=5.94e-05;NSAMP=1;MSQ=413.61;AN=16834;AC=1;NS=8438;AC_Hom=0;AC_Het=1;AC_Hemi=0;MAF=5.92557e-05;HWE=1;NFAM=1	.
13	64825798	64826523	17	64174199	64175081	19891	1523.19	+	-	BND	LOW	19891_1	N	N[17:64174882[	19891_2	N	]13:64825866]N	SVTYPE=BND;POS=64825866;STRANDS=-+:32333,+-:127;IMPRECISE;CIPOS=-68,657;CIEND=-682,200;CIPOS95=0,0;CIEND95=-3,3;MATEID=19891_2;EVENT=19891;SU=32460;PE=7528;SR=24932;ALG=SUM;AF=0.004633;NSAMP=78;MSQ=18.22;AN=16834;AC=78;NS=8438;AC_Hom=0;AC_Het=78;AC_Hemi=0;MAF=0.00462195;HWE=1;NFAM=78	SVTYPE=BND;POS=64174882;STRANDS=-+:32333,+-:127;IMPRECISE;CIPOS=-682,200;CIEND=-68,657;CIPOS95=-3,3;CIEND95=0,0;MATEID=19891_1;EVENT=19891;SECONDARY;SU=32460;PE=7528;SR=24932;ALG=SUM;AF=0.004633;NSAMP=78;MSQ=18.22;AN=16834;AC=78;NS=8438;AC_Hom=0;AC_Het=78;AC_Hemi=0;MAF=0.00462195;HWE=1;NFAM=78
13	64827282	64827284	13	64827729	64827733	261353	8341.9	-	+	BND	LOW	261353_1	N	]13:64827731]N	261353_2	N	N[13:64827284[	SVTYPE=BND;POS=64827284;STRANDS=-+:687;CIPOS=-1,1;CIEND=-2,2;CIPOS95=0,0;CIEND95=0,0;MATEID=261353_2;EVENT=261353;SU=687;PE=382;SR=305;ALG=PROD;AF=0.003564;NSAMP=53;MSQ=157.24;AN=16834;AC=60;NS=8438;AC_Hom=14;AC_Het=46;AC_Hemi=0;MAF=0.00355534;HWE=5.71437e-12;NFAM=53	SVTYPE=BND;POS=64827731;STRANDS=-+:687;CIPOS=-2,2;CIEND=-1,1;CIPOS95=0,0;CIEND95=0,0;MATEID=261353_1;EVENT=261353;SECONDARY;SU=687;PE=382;SR=305;ALG=PROD;AF=0.003564;NSAMP=53;MSQ=157.24;AN=16834;AC=60;NS=8438;AC_Hom=14;AC_Het=46;AC_Hemi=0;MAF=0.00355534;HWE=5.71437e-12;NFAM=53
13	64854544	64854555	13	64854938	64854958	116098	389.4	+	-	DEL	PASS	116098	N	<DEL>	.	.	.	SVTYPE=DEL;POS=64854550;SVLEN=-398;END=64854948;STRANDS=+-:17;CIPOS=-6,5;CIEND=-10,10;CIPOS95=0,0;CIEND95=0,0;SU=17;PE=9;SR=8;ALG=PROD;AF=5.94e-05;NSAMP=1;MSQ=389.37;AN=16834;AC=1;NS=8438;AC_Hom=0;AC_Het=1;AC_Hemi=0;MAF=5.92557e-05;HWE=1;NFAM=1	.
13	64858216	64858221	13	64859142	64859161	116099	731.34	+	-	DEL	PASS	116099	N	<DEL>	.	.	.	SVTYPE=DEL;POS=64858219;SVLEN=-933;END=64859152;STRANDS=+-:31;CIPOS=-3,2;CIEND=-10,9;CIPOS95=0,0;CIEND95=0,0;SU=31;PE=20;SR=11;ALG=PROD;AF=5.94e-05;NSAMP=1;MSQ=731.34;AN=16834;AC=1;NS=8438;AC_Hom=0;AC_Het=1;AC_Hemi=0;MAF=5.92557e-05;HWE=1;NFAM=1	.
13	64883199	64883244	13	64885080	64885125	116100	824.09	+	-	DEL	PASS	116100	N	<DEL>	.	.	.	SVTYPE=DEL;POS=64883222;SVLEN=-1882;END=64885104;STRANDS=+-:42;CIPOS=-23,22;CIEND=-24,21;CIPOS95=0,0;CIEND95=0,0;SU=42;PE=21;SR=21;ALG=PROD;AF=0.0001782;NSAMP=3;MSQ=274.69;AN=16834;AC=3;NS=8438;AC_Hom=0;AC_Het=3;AC_Hemi=0;MAF=0.000177767;HWE=1;NFAM=3	.
13	64887447	64887467	13	64887542	64887560	116101	1539.01	+	-	BND	PASS	116101_1	N	N[13:64887551[	116101_2	N	]13:64887457]N	SVTYPE=BND;POS=64887457;STRANDS=+-:57;CIPOS=-10,10;CIEND=-8,10;CIPOS95=0,0;CIEND95=0,0;MATEID=116101_2;EVENT=116101;SU=57;PE=0;SR=57;ALG=PROD;AF=0.000297;NSAMP=5;MSQ=307.52;AN=16834;AC=5;NS=8438;AC_Hom=0;AC_Het=5;AC_Hemi=0;MAF=0.000296279;HWE=1;NFAM=5	SVTYPE=BND;POS=64887551;STRANDS=+-:57;CIPOS=-8,10;CIEND=-10,10;CIPOS95=0,0;CIEND95=0,0;MATEID=116101_1;EVENT=116101;SECONDARY;SU=57;PE=0;SR=57;ALG=PROD;AF=0.000297;NSAMP=5;MSQ=307.52;AN=16834;AC=5;NS=8438;AC_Hom=0;AC_Het=5;AC_Hemi=0;MAF=0.000296279;HWE=1;NFAM=5
13	64903307	64903307	13	64903612	64903612	116102	724404.0	+	-	MEI	PASS	116102	N	<DEL:ME:SINE|Alu|AluYb8>	.	.	.	SVTYPE=MEI;POS=64903307;SVLEN=-305;END=64903612;STRANDS=+-:17961;CIPOS=0,0;CIEND=0,0;CIPOS95=0,0;CIEND95=0,0;SU=17961;PE=3552;SR=14409;ALG=PROD;AF=0.1098;NSAMP=1657;MSQ=436.86;AN=16834;AC=1849;NS=8438;AC_Hom=384;AC_Het=1466;AC_Hemi=0;MAF=0.109623;HWE=2.01188e-20;NFAM=1582	.
13	64903589	64903640	13	102389340	102389391	116103	229789.0	+	-	BND	LOW	116103_1	N	N[13:102389366[	116103_2	N	]13:64903614]N	SVTYPE=BND;POS=64903614;STRANDS=+-:19;CIPOS=-25,26;CIEND=-25,26;CIPOS95=0,0;CIEND95=0,0;MATEID=116103_2;EVENT=116103;SU=19;PE=8;SR=11;ALG=PROD;AF=0.1582;NSAMP=2657;MSQ=85.75;AN=16834;AC=2663;NS=8438;AC_Hom=12;AC_Het=2665;AC_Hemi=0;MAF=0.158628;HWE=0;NFAM=2226	SVTYPE=BND;POS=102389366;STRANDS=+-:19;CIPOS=-25,26;CIEND=-25,26;CIPOS95=0,0;CIEND95=0,0;MATEID=116103_1;EVENT=116103;SECONDARY;SU=19;PE=8;SR=11;ALG=PROD;AF=0.1582;NSAMP=2657;MSQ=85.75;AN=16834;AC=2663;NS=8438;AC_Hom=12;AC_Het=2665;AC_Hemi=0;MAF=0.158628;HWE=0;NFAM=2226
13	64914693	64914706	13	64916764	64916777	116104	336.11	+	-	DEL	PASS	116104	N	<DEL>	.	.	.	SVTYPE=DEL;POS=64914698;SVLEN=-2075;END=64916773;STRANDS=+-:15;CIPOS=-5,8;CIEND=-9,4;CIPOS95=0,0;CIEND95=0,0;SU=15;PE=11;SR=4;ALG=PROD;AF=5.94e-05;NSAMP=1;MSQ=335.52;AN=16834;AC=1;NS=8438;AC_Hom=0;AC_Het=1;AC_Hemi=0;MAF=5.92557e-05;HWE=1;NFAM=1	.
13	64917198	64917209	13	64917255	64917266	116105	184.67	+	-	BND	LOW	116105_1	N	N[13:64917262[	116105_2	N	]13:64917204]N	SVTYPE=BND;POS=64917204;STRANDS=+-:6;CIPOS=-6,5;CIEND=-6,5;CIPOS95=0,0;CIEND95=0,0;MATEID=116105_2;EVENT=116105;SU=6;PE=0;SR=6;ALG=PROD;AF=5.941e-05;NSAMP=1;MSQ=179.78;AN=16832;AC=1;NS=8437;AC_Hom=0;AC_Het=1;AC_Hemi=0;MAF=5.92628e-05;HWE=1;NFAM=1	SVTYPE=BND;POS=64917262;STRANDS=+-:6;CIPOS=-6,5;CIEND=-6,5;CIPOS95=0,0;CIEND95=0,0;MATEID=116105_1;EVENT=116105;SECONDARY;SU=6;PE=0;SR=6;ALG=PROD;AF=5.941e-05;NSAMP=1;MSQ=179.78;AN=16832;AC=1;NS=8437;AC_Hom=0;AC_Het=1;AC_Hemi=0;MAF=5.92628e-05;HWE=1;NFAM=1
13	64918739	64918747	13	64924971	64924991	116106	8709.81	+	-	BND	PASS	116106_1	N	N[13:64924982[	116106_2	N	]13:64918742]N	SVTYPE=BND;POS=64918742;STRANDS=+-:377;CIPOS=-3,5;CIEND=-10,10;CIPOS95=0,0;CIEND95=0,0;MATEID=116106_2;EVENT=116106;SU=377;PE=220;SR=157;ALG=PROD;AF=0.0007722;NSAMP=13;MSQ=669.99;AN=16834;AC=13;NS=8438;AC_Hom=0;AC_Het=13;AC_Hemi=0;MAF=0.000770325;HWE=1;NFAM=10	SVTYPE=BND;POS=64924982;STRANDS=+-:377;CIPOS=-10,10;CIEND=-3,5;CIPOS95=0,0;CIEND95=0,0;MATEID=116106_1;EVENT=116106;SECONDARY;SU=377;PE=220;SR=157;ALG=PROD;AF=0.0007722;NSAMP=13;MSQ=669.99;AN=16834;AC=13;NS=8438;AC_Hom=0;AC_Het=13;AC_Hemi=0;MAF=0.000770325;HWE=1;NFAM=10
13	64944492	64944509	X	116492574	116492587	20756	4463.79	-	+	BND	LOW	20756_1	N	]X:116492581]N	20756_2	N	N[13:64944502[	SVTYPE=BND;POS=64944502;STRANDS=-+:57;CIPOS=-9,8;CIEND=-7,6;CIPOS95=0,0;CIEND95=0,0;MATEID=20756_2;EVENT=20756;SU=57;PE=0;SR=57;ALG=PROD;AF=0.008198;NSAMP=138;MSQ=31.56;AN=16834;AC=138;NS=8438;AC_Hom=0;AC_Het=138;AC_Hemi=0;MAF=0.00817729;HWE=1;NFAM=137	SVTYPE=BND;POS=116492581;STRANDS=-+:57;CIPOS=-7,6;CIEND=-9,8;CIPOS95=0,0;CIEND95=0,0;MATEID=20756_1;EVENT=20756;SECONDARY;SU=57;PE=0;SR=57;ALG=PROD;AF=0.008198;NSAMP=138;MSQ=31.56;AN=16834;AC=138;NS=8438;AC_Hom=0;AC_Het=138;AC_Hemi=0;MAF=0.00817729;HWE=1;NFAM=137
13	64953365	64953378	13	64953511	64953526	116107	6653.5	+	-	BND	LOW	116107_1	N	N[13:64953519[	116107_2	N	]13:64953372]N	SVTYPE=BND;POS=64953372;STRANDS=+-:206;CIPOS=-7,6;CIEND=-7,8;CIPOS95=0,0;CIEND95=0,0;MATEID=116107_2;EVENT=116107;SU=206;PE=6;SR=200;ALG=PROD;AF=0.004336;NSAMP=72;MSQ=90.96;AN=16834;AC=73;NS=8438;AC_Hom=2;AC_Het=72;AC_Hemi=0;MAF=0.00438493;HWE=0.148495;NFAM=66	SVTYPE=BND;POS=64953519;STRANDS=+-:206;CIPOS=-7,8;CIEND=-7,6;CIPOS95=0,0;CIEND95=0,0;MATEID=116107_1;EVENT=116107;SECONDARY;SU=206;PE=6;SR=200;ALG=PROD;AF=0.004336;NSAMP=72;MSQ=90.96;AN=16834;AC=73;NS=8438;AC_Hom=2;AC_Het=72;AC_Hemi=0;MAF=0.00438493;HWE=0.148495;NFAM=66
13	64995688	64995688	13	64996057	64996057	298173	54621.2	+	+	INV	LOW	298173	N	<INV>	.	.	.	SVTYPE=INV;POS=64995688;SVLEN=369;END=64996057;STRANDS=++:2707,--:10;CIPOS=0,0;CIEND=0,0;CIPOS95=0,0;CIEND95=0,0;SU=2717;PE=1475;SR=1242;ALG=PROD;AF=0.009742;NSAMP=164;MSQ=328.76;AN=16834;AC=164;NS=8438;AC_Hom=0;AC_Het=165;AC_Hemi=0;MAF=0.0097772;HWE=1;NFAM=161	.
13	64995723	64995745	13	64995792	64995880	298172	25815.6	+	+	INV	LOW	298172	N	<INV>	.	.	.	SVTYPE=INV;POS=64995737;SVLEN=108;END=64995845;STRANDS=++:1,--:185;IMPRECISE;CIPOS=-14,8;CIEND=-53,35;CIPOS95=0,0;CIEND95=-12,12;SU=186;PE=186;SR=0;ALG=PROD;AF=0.009564;NSAMP=160;MSQ=160.7;AN=16834;AC=161;NS=8438;AC_Hom=2;AC_Het=160;AC_Hemi=0;MAF=0.00959943;HWE=0.541701;NFAM=158	.
13	65036324	65036489	13	65036352	65036554	116109	208.42	+	-	BND	LOW	116109_1	N	N[13:65036545[	116109_2	N	]13:65036334]N	SVTYPE=BND;POS=65036334;STRANDS=+-:4;IMPRECISE;CIPOS=-10,155;CIEND=-192,10;CIPOS95=-2,84;CIEND95=-89,2;MATEID=116109_2;EVENT=116109;SU=4;PE=4;SR=0;ALG=PROD;AF=0.0007128;NSAMP=12;MSQ=15.97;AN=16834;AC=12;NS=8438;AC_Hom=0;AC_Het=12;AC_Hemi=0;MAF=0.000711069;HWE=1;NFAM=12	SVTYPE=BND;POS=65036545;STRANDS=+-:4;IMPRECISE;CIPOS=-192,10;CIEND=-10,155;CIPOS95=-89,2;CIEND95=-2,84;MATEID=116109_1;EVENT=116109;SECONDARY;SU=4;PE=4;SR=0;ALG=PROD;AF=0.0007128;NSAMP=12;MSQ=15.97;AN=16834;AC=12;NS=8438;AC_Hom=0;AC_Het=12;AC_Hemi=0;MAF=0.000711069;HWE=1;NFAM=12
13	65041741	65041759	13	65042419	65042423	116110	770.4	+	-	DEL	PASS	116110	N	<DEL>	.	.	.	SVTYPE=DEL;POS=65041749;SVLEN=-673;END=65042422;STRANDS=+-:32;CIPOS=-8,10;CIEND=-3,1;CIPOS95=0,0;CIEND95=0,0;SU=32;PE=18;SR=14;ALG=PROD;AF=5.94e-05;NSAMP=1;MSQ=770.36;AN=16834;AC=1;NS=8438;AC_Hom=0;AC_Het=1;AC_Hemi=0;MAF=5.92557e-05;HWE=1;NFAM=1	.
13	65060324	65060342	13	65081125	65081128	116111	281.73	+	-	DEL	PASS	116111	N	<DEL>	.	.	.	SVTYPE=DEL;POS=65060332;SVLEN=-20793;END=65081125;STRANDS=+-:15;CIPOS=-8,10;CIEND=0,3;CIPOS95=0,0;CIEND95=0,0;SU=15;PE=6;SR=9;ALG=PROD;AF=5.94e-05;NSAMP=1;MSQ=281.73;AN=16834;AC=1;NS=8438;AC_Hom=0;AC_Het=1;AC_Hemi=0;MAF=5.92557e-05;HWE=1;NFAM=1	.
13	65081107	65081117	13	65086279	65086283	116112	278.66	+	-	DEL	PASS	116112	N	<DEL>	.	.	.	SVTYPE=DEL;POS=65081112;SVLEN=-5167;END=65086279;STRANDS=+-:15;CIPOS=-5,5;CIEND=0,4;CIPOS95=0,0;CIEND95=0,0;SU=15;PE=9;SR=6;ALG=PROD;AF=5.94e-05;NSAMP=1;MSQ=278.66;AN=16834;AC=1;NS=8438;AC_Hom=0;AC_Het=1;AC_Hemi=0;MAF=5.92557e-05;HWE=1;NFAM=1	.
13	65096836	65096839	13	65098584	65098586	116113	689.52	+	-	DEL	PASS	116113	N	<DEL>	.	.	.	SVTYPE=DEL;POS=65096838;SVLEN=-1748;END=65098586;STRANDS=+-:28;CIPOS=-2,1;CIEND=-2,0;CIPOS95=0,0;CIEND95=0,0;SU=28;PE=15;SR=13;ALG=PROD;AF=5.94e-05;NSAMP=1;MSQ=689.52;AN=16834;AC=1;NS=8438;AC_Hom=0;AC_Het=1;AC_Hemi=0;MAF=5.92557e-05;HWE=1;NFAM=1	.
13	65123635	65123693	13	65140513	65140563	261354	211.07	-	+	DUP	PASS	261354	N	<DUP>	.	.	.	SVTYPE=DUP;POS=65123665;SVLEN=16873;END=65140538;STRANDS=-+:22;CIPOS=-30,28;CIEND=-25,25;CIPOS95=0,0;CIEND95=0,0;SU=22;PE=14;SR=8;ALG=PROD;AF=0.0001188;NSAMP=2;MSQ=104.38;AN=16834;AC=2;NS=8438;AC_Hom=0;AC_Het=2;AC_Hemi=0;MAF=0.000118511;HWE=1;NFAM=2	.
13	65140627	65140630	13	65141990	65142010	116114	653.38	+	-	DEL	PASS	116114	N	<DEL>	.	.	.	SVTYPE=DEL;POS=65140629;SVLEN=-1371;END=65142000;STRANDS=+-:29;CIPOS=-2,1;CIEND=-10,10;CIPOS95=0,0;CIEND95=0,0;SU=29;PE=14;SR=15;ALG=PROD;AF=5.94e-05;NSAMP=1;MSQ=653.38;AN=16834;AC=1;NS=8438;AC_Hom=0;AC_Het=1;AC_Hemi=0;MAF=5.92557e-05;HWE=1;NFAM=1	.
13	65162691	65162709	13	65164147	65164167	116115	347.48	+	-	DEL	PASS	116115	N	<DEL>	.	.	.	SVTYPE=DEL;POS=65162699;SVLEN=-1458;END=65164157;STRANDS=+-:18;CIPOS=-8,10;CIEND=-10,10;CIPOS95=0,0;CIEND95=0,0;SU=18;PE=7;SR=11;ALG=PROD;AF=5.94e-05;NSAMP=1;MSQ=347.48;AN=16834;AC=1;NS=8438;AC_Hom=0;AC_Het=1;AC_Hemi=0;MAF=5.92557e-05;HWE=1;NFAM=1	.
13	65171739	65171749	13	65190450	65190458	298174	7887.16	+	+	INV	LOW	298174	N	<INV>	.	.	.	SVTYPE=INV;POS=65171743;SVLEN=18711;END=65190454;STRANDS=++:326,--:9;CIPOS=-4,6;CIEND=-4,4;CIPOS95=0,0;CIEND95=0,0;SU=335;PE=239;SR=96;ALG=PROD;AF=0.001188;NSAMP=20;MSQ=394.32;AN=16834;AC=20;NS=8438;AC_Hom=0;AC_Het=20;AC_Hemi=0;MAF=0.00118511;HWE=1;NFAM=20	.
13	65172493	65172521	13	65190697	65190716	298175	3216.12	-	-	BND	LOW	298175_1	N	[13:65190708[N	298175_2	N	[13:65172513[N	SVTYPE=BND;POS=65172513;STRANDS=--:63;CIPOS=-19,9;CIEND=-10,9;CIPOS95=0,0;CIEND95=0,0;MATEID=298175_2;EVENT=298175;SU=63;PE=46;SR=17;ALG=PROD;AF=0.001188;NSAMP=20;MSQ=160.8;AN=16832;AC=20;NS=8437;AC_Hom=0;AC_Het=20;AC_Hemi=0;MAF=0.00118526;HWE=1;NFAM=20	SVTYPE=BND;POS=65190708;STRANDS=--:63;CIPOS=-10,9;CIEND=-19,9;CIPOS95=0,0;CIEND95=0,0;MATEID=298175_1;EVENT=298175;SECONDARY;SU=63;PE=46;SR=17;ALG=PROD;AF=0.001188;NSAMP=20;MSQ=160.8;AN=16832;AC=20;NS=8437;AC_Hom=0;AC_Het=20;AC_Hemi=0;MAF=0.00118526;HWE=1;NFAM=20
13	65183999	65184013	13	65203477	65203486	116116	1016.27	+	-	DEL	PASS	116116	N	<DEL>	.	.	.	SVTYPE=DEL;POS=65184003;SVLEN=-19482;END=65203485;STRANDS=+-:32;CIPOS=-4,10;CIEND=-8,1;CIPOS95=0,0;CIEND95=0,0;SU=32;PE=28;SR=4;ALG=PROD;AF=5.94e-05;NSAMP=1;MSQ=1016.27;AN=16834;AC=1;NS=8438;AC_Hom=0;AC_Het=1;AC_Hemi=0;MAF=5.92557e-05;HWE=1;NFAM=1	.
13	65185451	65185738	13	65186801	65186986	116117	125.74	+	-	DEL	PASS	116117	N	<DEL>	.	.	.	SVTYPE=DEL;POS=65185461;SVLEN=-1515;END=65186976;STRANDS=+-:8;IMPRECISE;CIPOS=-10,277;CIEND=-175,10;CIPOS95=-2,71;CIEND95=-81,2;SU=8;PE=8;SR=0;ALG=PROD;AF=5.94e-05;NSAMP=1;MSQ=125.74;AN=16834;AC=1;NS=8438;AC_Hom=0;AC_Het=1;AC_Hemi=0;MAF=5.92557e-05;HWE=1;NFAM=1	.
13	65190423	65190440	13	95681500	95681517	298176	15820.2	-	-	BND	LOW	298176_1	N	[13:95681510[N	298176_2	N	[13:65190433[N	SVTYPE=BND;POS=65190433;STRANDS=--:295;CIPOS=-9,8;CIEND=-9,8;CIPOS95=0,0;CIEND95=0,0;MATEID=298176_2;EVENT=298176;SU=295;PE=2;SR=293;ALG=PROD;AF=0.01604;NSAMP=260;MSQ=60.23;AN=16834;AC=270;NS=8438;AC_Hom=20;AC_Het=252;AC_Hemi=0;MAF=0.0161176;HWE=6.24113e-05;NFAM=238	SVTYPE=BND;POS=95681510;STRANDS=--:295;CIPOS=-9,8;CIEND=-9,8;CIPOS95=0,0;CIEND95=0,0;MATEID=298176_1;EVENT=298176;SECONDARY;SU=295;PE=2;SR=293;ALG=PROD;AF=0.01604;NSAMP=260;MSQ=60.23;AN=16834;AC=270;NS=8438;AC_Hom=20;AC_Het=252;AC_Hemi=0;MAF=0.0161176;HWE=6.24113e-05;NFAM=238
13	65190517	65190527	13	65190624	65190634	116118	14806.8	+	-	BND	LOW	116118_1	N	N[13:65190630[	116118_2	N	]13:65190522]N	SVTYPE=BND;POS=65190522;STRANDS=+-:114;CIPOS=-5,5;CIEND=-5,5;CIPOS95=0,0;CIEND95=0,0;MATEID=116118_2;EVENT=116118;SU=114;PE=3;SR=111;ALG=PROD;AF=0.01017;NSAMP=138;MSQ=97.65;AN=16418;AC=167;NS=8228;AC_Hom=58;AC_Het=109;AC_Hemi=0;MAF=0.0101483;HWE=8.67733e-39;NFAM=138	SVTYPE=BND;POS=65190630;STRANDS=+-:114;CIPOS=-5,5;CIEND=-5,5;CIPOS95=0,0;CIEND95=0,0;MATEID=116118_1;EVENT=116118;SECONDARY;SU=114;PE=3;SR=111;ALG=PROD;AF=0.01017;NSAMP=138;MSQ=97.65;AN=16418;AC=167;NS=8228;AC_Hom=58;AC_Het=109;AC_Hemi=0;MAF=0.0101483;HWE=8.67733e-39;NFAM=138
13	65190562	65190565	13	65190931	65190934	298177	30138.0	+	+	INV	LOW	298177	N	<INV>	.	.	.	SVTYPE=INV;POS=65190563;SVLEN=369;END=65190932;STRANDS=++:1583,--:1;CIPOS=-1,2;CIEND=-1,2;CIPOS95=0,0;CIEND95=0,0;SU=1584;PE=1112;SR=472;ALG=PROD;AF=0.01384;NSAMP=233;MSQ=129.27;AN=16834;AC=233;NS=8438;AC_Hom=0;AC_Het=233;AC_Hemi=0;MAF=0.0138066;HWE=0.412709;NFAM=231	.
13	65192912	65192930	13	65202229	65202249	116119	479.55	+	-	DEL	PASS	116119	N	<DEL>	.	.	.	SVTYPE=DEL;POS=65192920;SVLEN=-9319;END=65202239;STRANDS=+-:21;CIPOS=-8,10;CIEND=-10,10;CIPOS95=0,0;CIEND95=0,0;SU=21;PE=12;SR=9;ALG=PROD;AF=5.94e-05;NSAMP=1;MSQ=479.55;AN=16834;AC=1;NS=8438;AC_Hom=0;AC_Het=1;AC_Hemi=0;MAF=5.92557e-05;HWE=1;NFAM=1	.
13	65201281	65201288	13	65201827	65201836	116120	635.35	+	-	DEL	PASS	116120	N	<DEL>	.	.	.	SVTYPE=DEL;POS=65201284;SVLEN=-549;END=65201833;STRANDS=+-:28;CIPOS=-3,4;CIEND=-6,3;CIPOS95=0,0;CIEND95=0,0;SU=28;PE=22;SR=6;ALG=PROD;AF=5.94e-05;NSAMP=1;MSQ=635.35;AN=16834;AC=1;NS=8438;AC_Hom=0;AC_Het=1;AC_Hemi=0;MAF=5.92557e-05;HWE=1;NFAM=1	.
13	65207836	65207853	20	19813931	19813948	20236	372.39	+	+	BND	LOW	20236_1	N	N]20:19813940]	20236_2	N	N]13:65207845]	SVTYPE=BND;POS=65207845;STRANDS=++:4;CIPOS=-9,8;CIEND=-9,8;CIPOS95=0,0;CIEND95=0,0;MATEID=20236_2;EVENT=20236;SU=4;PE=0;SR=4;ALG=PROD;AF=0.001129;NSAMP=19;MSQ=18.83;AN=16834;AC=19;NS=8438;AC_Hom=0;AC_Het=19;AC_Hemi=0;MAF=0.00112586;HWE=1;NFAM=19	SVTYPE=BND;POS=19813940;STRANDS=++:4;CIPOS=-9,8;CIEND=-9,8;CIPOS95=0,0;CIEND95=0,0;MATEID=20236_1;EVENT=20236;SECONDARY;SU=4;PE=0;SR=4;ALG=PROD;AF=0.001129;NSAMP=19;MSQ=18.83;AN=16834;AC=19;NS=8438;AC_Hom=0;AC_Het=19;AC_Hemi=0;MAF=0.00112586;HWE=1;NFAM=19
13	65210774	65210780	13	65211759	65211765	116121	4350.41	+	-	BND	PASS	116121_1	N	N[13:65211764[	116121_2	N	]13:65210777]N	SVTYPE=BND;POS=65210777;STRANDS=+-:214;CIPOS=-3,3;CIEND=-4,2;CIPOS95=0,0;CIEND95=0,0;MATEID=116121_2;EVENT=116121;SU=214;PE=120;SR=94;ALG=PROD;AF=0.0007128;NSAMP=12;MSQ=362.53;AN=16834;AC=12;NS=8438;AC_Hom=0;AC_Het=12;AC_Hemi=0;MAF=0.000711069;HWE=1;NFAM=11	SVTYPE=BND;POS=65211764;STRANDS=+-:214;CIPOS=-4,2;CIEND=-3,3;CIPOS95=0,0;CIEND95=0,0;MATEID=116121_1;EVENT=116121;SECONDARY;SU=214;PE=120;SR=94;ALG=PROD;AF=0.0007128;NSAMP=12;MSQ=362.53;AN=16834;AC=12;NS=8438;AC_Hom=0;AC_Het=12;AC_Hemi=0;MAF=0.000711069;HWE=1;NFAM=11
13	65210776	65210783	13	65212100	65212105	261355	1862.04	-	+	BND	LOW	261355_1	N	]13:65212103]N	261355_2	N	N[13:65210782[	SVTYPE=BND;POS=65210782;STRANDS=-+:174;CIPOS=-5,2;CIEND=-3,2;CIPOS95=0,0;CIEND95=0,0;MATEID=261355_2;EVENT=261355;SU=174;PE=91;SR=83;ALG=PROD;AF=0.001069;NSAMP=12;MSQ=154.99;AN=16834;AC=18;NS=8438;AC_Hom=12;AC_Het=6;AC_Hemi=0;MAF=0.0010666;HWE=8.36516e-18;NFAM=11	SVTYPE=BND;POS=65212103;STRANDS=-+:174;CIPOS=-3,2;CIEND=-5,2;CIPOS95=0,0;CIEND95=0,0;MATEID=261355_1;EVENT=261355;SECONDARY;SU=174;PE=91;SR=83;ALG=PROD;AF=0.001069;NSAMP=12;MSQ=154.99;AN=16834;AC=18;NS=8438;AC_Hom=12;AC_Het=6;AC_Hemi=0;MAF=0.0010666;HWE=8.36516e-18;NFAM=11
13	65236374	65236391	16	16038730	16038747	19666	55.66	-	+	BND	LOW	19666_1	N	]16:16038739]N	19666_2	N	N[13:65236384[	SVTYPE=BND;POS=65236384;STRANDS=-+:4;CIPOS=-9,8;CIEND=-9,8;CIPOS95=0,0;CIEND95=0,0;MATEID=19666_2;EVENT=19666;SU=4;PE=0;SR=4;ALG=PROD;AF=0.0002376;NSAMP=4;MSQ=10.06;AN=16834;AC=4;NS=8438;AC_Hom=0;AC_Het=4;AC_Hemi=0;MAF=0.000237023;HWE=1;NFAM=4	SVTYPE=BND;POS=16038739;STRANDS=-+:4;CIPOS=-9,8;CIEND=-9,8;CIPOS95=0,0;CIEND95=0,0;MATEID=19666_1;EVENT=19666;SECONDARY;SU=4;PE=0;SR=4;ALG=PROD;AF=0.0002376;NSAMP=4;MSQ=10.06;AN=16834;AC=4;NS=8438;AC_Hom=0;AC_Het=4;AC_Hemi=0;MAF=0.000237023;HWE=1;NFAM=4
13	65245386	65245406	13	65358354	65358366	261356	252.7	-	+	DUP	PASS	261356	N	<DUP>	.	.	.	SVTYPE=DUP;POS=65245396;SVLEN=112963;END=65358359;STRANDS=-+:18;CIPOS=-10,10;CIEND=-5,7;CIPOS95=0,0;CIEND95=0,0;SU=18;PE=14;SR=4;ALG=PROD;AF=0.0001188;NSAMP=1;MSQ=251.83;AN=16834;AC=2;NS=8438;AC_Hom=2;AC_Het=0;AC_Hemi=0;MAF=0.000118511;HWE=5.92593e-05;NFAM=1	.
13	65250624	65250637	16	67851502	67851513	19741	26.68	-	-	BND	LOW	19741_1	N	[16:67851511[N	19741_2	N	[13:65250632[N	SVTYPE=BND;POS=65250632;STRANDS=--:9;CIPOS=-7,6;CIEND=-8,3;CIPOS95=0,0;CIEND95=0,0;MATEID=19741_2;EVENT=19741;SU=9;PE=4;SR=5;ALG=PROD;AF=5.94e-05;NSAMP=1;MSQ=26.68;AN=16834;AC=1;NS=8438;AC_Hom=0;AC_Het=1;AC_Hemi=0;MAF=5.92557e-05;HWE=1;NFAM=1	SVTYPE=BND;POS=67851511;STRANDS=--:9;CIPOS=-8,3;CIEND=-7,6;CIPOS95=0,0;CIEND95=0,0;MATEID=19741_1;EVENT=19741;SECONDARY;SU=9;PE=4;SR=5;ALG=PROD;AF=5.94e-05;NSAMP=1;MSQ=26.68;AN=16834;AC=1;NS=8438;AC_Hom=0;AC_Het=1;AC_Hemi=0;MAF=5.92557e-05;HWE=1;NFAM=1
13	65250643	65250652	16	67851591	67851606	19742	182.54	+	+	BND	LOW	19742_1	N	N]16:67851596]	19742_2	N	N]13:65250648]	SVTYPE=BND;POS=65250648;STRANDS=++:16;CIPOS=-5,4;CIEND=-5,10;CIPOS95=0,0;CIEND95=0,0;MATEID=19742_2;EVENT=19742;SU=16;PE=9;SR=7;ALG=PROD;AF=5.94e-05;NSAMP=1;MSQ=182.47;AN=16834;AC=1;NS=8438;AC_Hom=0;AC_Het=1;AC_Hemi=0;MAF=5.92557e-05;HWE=1;NFAM=1	SVTYPE=BND;POS=67851596;STRANDS=++:16;CIPOS=-5,10;CIEND=-5,4;CIPOS95=0,0;CIEND95=0,0;MATEID=19742_1;EVENT=19742;SECONDARY;SU=16;PE=9;SR=7;ALG=PROD;AF=5.94e-05;NSAMP=1;MSQ=182.47;AN=16834;AC=1;NS=8438;AC_Hom=0;AC_Het=1;AC_Hemi=0;MAF=5.92557e-05;HWE=1;NFAM=1
13	65269447	65269466	13	65283140	65283160	116122	374.72	+	-	DEL	PASS	116122	N	<DEL>	.	.	.	SVTYPE=DEL;POS=65269456;SVLEN=-13694;END=65283150;STRANDS=+-:16;CIPOS=-9,10;CIEND=-10,10;CIPOS95=0,0;CIEND95=0,0;SU=16;PE=5;SR=11;ALG=PROD;AF=5.94e-05;NSAMP=1;MSQ=374.72;AN=16834;AC=1;NS=8438;AC_Hom=0;AC_Het=1;AC_Hemi=0;MAF=5.92557e-05;HWE=1;NFAM=1	.
13	65302498	65302505	13	65302574	65302589	116123	305.87	+	-	BND	PASS	116123_1	N	N[13:65302580[	116123_2	N	]13:65302502]N	SVTYPE=BND;POS=65302502;STRANDS=+-:9;CIPOS=-4,3;CIEND=-5,10;CIPOS95=0,0;CIEND95=0,0;MATEID=116123_2;EVENT=116123;SU=9;PE=0;SR=9;ALG=PROD;AF=5.94e-05;NSAMP=1;MSQ=305.71;AN=16834;AC=1;NS=8438;AC_Hom=0;AC_Het=1;AC_Hemi=0;MAF=5.92557e-05;HWE=1;NFAM=1	SVTYPE=BND;POS=65302580;STRANDS=+-:9;CIPOS=-5,10;CIEND=-4,3;CIPOS95=0,0;CIEND95=0,0;MATEID=116123_1;EVENT=116123;SECONDARY;SU=9;PE=0;SR=9;ALG=PROD;AF=5.94e-05;NSAMP=1;MSQ=305.71;AN=16834;AC=1;NS=8438;AC_Hom=0;AC_Het=1;AC_Hemi=0;MAF=5.92557e-05;HWE=1;NFAM=1
13	65303305	65303324	13	65304464	65304476	116124	164.69	+	-	DEL	PASS	116124	N	<DEL>	.	.	.	SVTYPE=DEL;POS=65303314;SVLEN=-1158;END=65304472;STRANDS=+-:11;CIPOS=-9,10;CIEND=-8,4;CIPOS95=0,0;CIEND95=0,0;SU=11;PE=6;SR=5;ALG=PROD;AF=5.94e-05;NSAMP=1;MSQ=164.69;AN=16834;AC=1;NS=8438;AC_Hom=0;AC_Het=1;AC_Hemi=0;MAF=5.92557e-05;HWE=1;NFAM=1	.
13	65332218	65332237	13	65332635	65332641	116125	326.69	+	-	DEL	PASS	116125	N	<DEL>	.	.	.	SVTYPE=DEL;POS=65332227;SVLEN=-412;END=65332639;STRANDS=+-:15;CIPOS=-9,10;CIEND=-4,2;CIPOS95=0,0;CIEND95=0,0;SU=15;PE=4;SR=11;ALG=PROD;AF=5.94e-05;NSAMP=1;MSQ=326.69;AN=16834;AC=1;NS=8438;AC_Hom=0;AC_Het=1;AC_Hemi=0;MAF=5.92557e-05;HWE=1;NFAM=1	.
13	65333857	65333862	13	65343837	65343842	116126	461.28	+	-	DEL	PASS	116126	N	<DEL>	.	.	.	SVTYPE=DEL;POS=65333860;SVLEN=-9981;END=65343841;STRANDS=+-:23;CIPOS=-3,2;CIEND=-4,1;CIPOS95=0,0;CIEND95=0,0;SU=23;PE=13;SR=10;ALG=PROD;AF=5.94e-05;NSAMP=1;MSQ=461.26;AN=16834;AC=1;NS=8438;AC_Hom=0;AC_Het=1;AC_Hemi=0;MAF=5.92557e-05;HWE=1;NFAM=1	.
13	65338033	65338039	13	65343996	65344014	261357	220.2	-	+	BND	LOW	261357_1	N	]13:65344004]N	261357_2	N	N[13:65338038[	SVTYPE=BND;POS=65338038;STRANDS=-+:19;CIPOS=-4,2;CIEND=-8,10;CIPOS95=0,0;CIEND95=0,0;MATEID=261357_2;EVENT=261357;SU=19;PE=11;SR=8;ALG=PROD;AF=5.94e-05;NSAMP=1;MSQ=215.42;AN=16834;AC=1;NS=8438;AC_Hom=0;AC_Het=1;AC_Hemi=0;MAF=5.92557e-05;HWE=1;NFAM=1	SVTYPE=BND;POS=65344004;STRANDS=-+:19;CIPOS=-8,10;CIEND=-4,2;CIPOS95=0,0;CIEND95=0,0;MATEID=261357_1;EVENT=261357;SECONDARY;SU=19;PE=11;SR=8;ALG=PROD;AF=5.94e-05;NSAMP=1;MSQ=215.42;AN=16834;AC=1;NS=8438;AC_Hom=0;AC_Het=1;AC_Hemi=0;MAF=5.92557e-05;HWE=1;NFAM=1
13	65342433	65342433	13	65344423	65344423	116127	1.00959e+06	+	-	DEL	PASS	116127	N	<DEL>	.	.	.	SVTYPE=DEL;POS=65342433;SVLEN=-1990;END=65344423;STRANDS=+-:42804;CIPOS=0,0;CIEND=0,0;CIPOS95=0,0;CIEND95=0,0;SU=42804;PE=24701;SR=18103;ALG=PROD;AF=0.1499;NSAMP=2299;MSQ=437.52;AN=16834;AC=2524;NS=8438;AC_Hom=452;AC_Het=2080;AC_Hemi=0;MAF=0.150036;HWE=0.00242519;NFAM=1920	.
13	65352194	65352194	13	65353679	65353679	116128	377838.0	+	-	DEL	PASS	116128	N	<DEL>	.	.	.	SVTYPE=DEL;POS=65352194;SVLEN=-1485;END=65353679;STRANDS=+-:14905;CIPOS=0,0;CIEND=0,0;CIPOS95=0,0;CIEND95=0,0;SU=14905;PE=9343;SR=5562;ALG=PROD;AF=0.04859;NSAMP=786;MSQ=477.62;AN=16834;AC=818;NS=8438;AC_Hom=66;AC_Het=755;AC_Hemi=0;MAF=0.048649;HWE=0.00435322;NFAM=638	.
13	65428833	65428921	13	65435906	65435995	116129	2164.29	+	-	DEL	PASS	116129	N	<DEL>	.	.	.	SVTYPE=DEL;POS=65428877;SVLEN=-7076;END=65435953;STRANDS=+-:83;CIPOS=-44,44;CIEND=-47,42;CIPOS95=0,0;CIEND95=0,0;SU=83;PE=52;SR=31;ALG=PROD;AF=0.000297;NSAMP=5;MSQ=432.86;AN=16834;AC=5;NS=8438;AC_Hom=0;AC_Het=5;AC_Hemi=0;MAF=0.000296279;HWE=1;NFAM=5	.
13	65443706	65443713	13	65444093	65444110	116130	21631.0	+	-	BND	PASS	116130_1	N	N[13:65444103[	116130_2	N	]13:65443710]N	SVTYPE=BND;POS=65443710;STRANDS=+-:681;CIPOS=-4,3;CIEND=-9,8;CIPOS95=0,0;CIEND95=0,0;MATEID=116130_2;EVENT=116130;SU=681;PE=300;SR=381;ALG=PROD;AF=0.002436;NSAMP=41;MSQ=527.59;AN=16834;AC=41;NS=8438;AC_Hom=0;AC_Het=41;AC_Hemi=0;MAF=0.00242949;HWE=1;NFAM=39	SVTYPE=BND;POS=65444103;STRANDS=+-:681;CIPOS=-9,8;CIEND=-4,3;CIPOS95=0,0;CIEND95=0,0;MATEID=116130_1;EVENT=116130;SECONDARY;SU=681;PE=300;SR=381;ALG=PROD;AF=0.002436;NSAMP=41;MSQ=527.59;AN=16834;AC=41;NS=8438;AC_Hom=0;AC_Het=41;AC_Hemi=0;MAF=0.00242949;HWE=1;NFAM=39
13	65454205	65454255	13	65457311	65457366	261358	301.72	-	+	DUP	PASS	261358	N	<DUP>	.	.	.	SVTYPE=DUP;POS=65454232;SVLEN=3104;END=65457336;STRANDS=-+:30;CIPOS=-27,23;CIEND=-25,30;CIPOS95=0,0;CIEND95=0,0;SU=30;PE=22;SR=8;ALG=PROD;AF=0.0001188;NSAMP=2;MSQ=149.96;AN=16834;AC=2;NS=8438;AC_Hom=0;AC_Het=2;AC_Hemi=0;MAF=0.000118511;HWE=1;NFAM=1	.
13	65486396	65486408	13	65497468	65497481	116131	233.7	+	-	DEL	PASS	116131	N	<DEL>	.	.	.	SVTYPE=DEL;POS=65486402;SVLEN=-11074;END=65497476;STRANDS=+-:12;CIPOS=-6,6;CIEND=-8,5;CIPOS95=0,0;CIEND95=0,0;SU=12;PE=7;SR=5;ALG=PROD;AF=5.94e-05;NSAMP=1;MSQ=233.7;AN=16834;AC=1;NS=8438;AC_Hom=0;AC_Het=1;AC_Hemi=0;MAF=5.92557e-05;HWE=1;NFAM=1	.
13	65515978	65515990	13	65516095	65516112	116132	3206.53	+	-	BND	LOW	116132_1	N	N[13:65516105[	116132_2	N	]13:65515984]N	SVTYPE=BND;POS=65515984;STRANDS=+-:65;CIPOS=-6,6;CIEND=-9,8;CIPOS95=0,0;CIEND95=0,0;MATEID=116132_2;EVENT=116132;SU=65;PE=3;SR=62;ALG=PROD;AF=0.001544;NSAMP=26;MSQ=123.32;AN=16834;AC=26;NS=8438;AC_Hom=0;AC_Het=26;AC_Hemi=0;MAF=0.00154065;HWE=1;NFAM=26	SVTYPE=BND;POS=65516105;STRANDS=+-:65;CIPOS=-9,8;CIEND=-6,6;CIPOS95=0,0;CIEND95=0,0;MATEID=116132_1;EVENT=116132;SECONDARY;SU=65;PE=3;SR=62;ALG=PROD;AF=0.001544;NSAMP=26;MSQ=123.32;AN=16834;AC=26;NS=8438;AC_Hom=0;AC_Het=26;AC_Hemi=0;MAF=0.00154065;HWE=1;NFAM=26
13	65525627	65525675	13	65530360	65530404	116133	4450.69	+	-	DEL	PASS	116133	N	<DEL>	.	.	.	SVTYPE=DEL;POS=65525651;SVLEN=-4732;END=65530383;STRANDS=+-:199;CIPOS=-24,24;CIEND=-23,21;CIPOS95=0,0;CIEND95=0,0;SU=199;PE=107;SR=92;ALG=PROD;AF=0.0005346;NSAMP=9;MSQ=494.52;AN=16834;AC=9;NS=8438;AC_Hom=0;AC_Het=9;AC_Hemi=0;MAF=0.000533302;HWE=1;NFAM=4	.
13	65531174	65531183	13	65533516	65533536	261359	117.37	-	+	BND	LOW	261359_1	N	]13:65533526]N	261359_2	N	N[13:65531181[	SVTYPE=BND;POS=65531181;STRANDS=-+:9;CIPOS=-6,3;CIEND=-10,10;CIPOS95=0,0;CIEND95=0,0;MATEID=261359_2;EVENT=261359;SU=9;PE=2;SR=7;ALG=PROD;AF=5.94e-05;NSAMP=1;MSQ=116.01;AN=16834;AC=1;NS=8438;AC_Hom=0;AC_Het=1;AC_Hemi=0;MAF=5.92557e-05;HWE=1;NFAM=1	SVTYPE=BND;POS=65533526;STRANDS=-+:9;CIPOS=-10,10;CIEND=-6,3;CIPOS95=0,0;CIEND95=0,0;MATEID=261359_1;EVENT=261359;SECONDARY;SU=9;PE=2;SR=7;ALG=PROD;AF=5.94e-05;NSAMP=1;MSQ=116.01;AN=16834;AC=1;NS=8438;AC_Hom=0;AC_Het=1;AC_Hemi=0;MAF=5.92557e-05;HWE=1;NFAM=1
13	65531240	65531247	13	65533181	65533188	298178	167.69	+	+	BND	LOW	298178_1	N	N]13:65533185]	298178_2	N	N]13:65531244]	SVTYPE=BND;POS=65531244;STRANDS=++:9;CIPOS=-4,3;CIEND=-4,3;CIPOS95=0,0;CIEND95=0,0;MATEID=298178_2;EVENT=298178;SU=9;PE=0;SR=9;ALG=PROD;AF=5.94e-05;NSAMP=1;MSQ=167.69;AN=16834;AC=1;NS=8438;AC_Hom=0;AC_Het=1;AC_Hemi=0;MAF=5.92557e-05;HWE=1;NFAM=1	SVTYPE=BND;POS=65533185;STRANDS=++:9;CIPOS=-4,3;CIEND=-4,3;CIPOS95=0,0;CIEND95=0,0;MATEID=298178_1;EVENT=298178;SECONDARY;SU=9;PE=0;SR=9;ALG=PROD;AF=5.94e-05;NSAMP=1;MSQ=167.69;AN=16834;AC=1;NS=8438;AC_Hom=0;AC_Het=1;AC_Hemi=0;MAF=5.92557e-05;HWE=1;NFAM=1
13	65532947	65532967	13	65533514	65533534	298179	809.37	-	-	BND	PASS	298179_1	N	[13:65533525[N	298179_2	N	[13:65532958[N	SVTYPE=BND;POS=65532958;STRANDS=--:37;CIPOS=-10,10;CIEND=-10,10;CIPOS95=0,0;CIEND95=0,0;MATEID=298179_2;EVENT=298179;SU=37;PE=21;SR=16;ALG=PROD;AF=5.94e-05;NSAMP=1;MSQ=809.37;AN=16834;AC=1;NS=8438;AC_Hom=0;AC_Het=1;AC_Hemi=0;MAF=5.92557e-05;HWE=1;NFAM=1	SVTYPE=BND;POS=65533525;STRANDS=--:37;CIPOS=-10,10;CIEND=-10,10;CIPOS95=0,0;CIEND95=0,0;MATEID=298179_1;EVENT=298179;SECONDARY;SU=37;PE=21;SR=16;ALG=PROD;AF=5.94e-05;NSAMP=1;MSQ=809.37;AN=16834;AC=1;NS=8438;AC_Hom=0;AC_Het=1;AC_Hemi=0;MAF=5.92557e-05;HWE=1;NFAM=1
13	65533183	65533209	13	65533518	65533873	298180	224.68	+	+	BND	LOW	298180_1	N	N]13:65533525]	298180_2	N	N]13:65533184]	SVTYPE=BND;POS=65533184;STRANDS=++:9;IMPRECISE;CIPOS=-1,25;CIEND=-7,348;CIPOS95=-10,16;CIEND95=0,97;MATEID=298180_2;EVENT=298180;SU=9;PE=9;SR=0;ALG=PROD;AF=5.94e-05;NSAMP=1;MSQ=224.68;AN=16834;AC=1;NS=8438;AC_Hom=0;AC_Het=1;AC_Hemi=0;MAF=5.92557e-05;HWE=1;NFAM=1	SVTYPE=BND;POS=65533525;STRANDS=++:9;IMPRECISE;CIPOS=-7,348;CIEND=-1,25;CIPOS95=0,97;CIEND95=-10,16;MATEID=298180_1;EVENT=298180;SECONDARY;SU=9;PE=9;SR=0;ALG=PROD;AF=5.94e-05;NSAMP=1;MSQ=224.68;AN=16834;AC=1;NS=8438;AC_Hom=0;AC_Het=1;AC_Hemi=0;MAF=5.92557e-05;HWE=1;NFAM=1
13	65544901	65544957	13	65548060	65548104	116134	1288.92	+	-	DEL	PASS	116134	N	<DEL>	.	.	.	SVTYPE=DEL;POS=65544927;SVLEN=-3156;END=65548083;STRANDS=+-:52;CIPOS=-26,30;CIEND=-23,21;CIPOS95=0,0;CIEND95=0,0;SU=52;PE=31;SR=21;ALG=PROD;AF=0.0001188;NSAMP=2;MSQ=644.46;AN=16834;AC=2;NS=8438;AC_Hom=0;AC_Het=2;AC_Hemi=0;MAF=0.000118511;HWE=1;NFAM=2	.
13	65547762	65547779	15	102134466	102134483	19644	9.36	-	+	BND	LOW	19644_1	N	]15:102134475]N	19644_2	N	N[13:65547772[	SVTYPE=BND;POS=65547772;STRANDS=-+:4;CIPOS=-9,8;CIEND=-9,8;CIPOS95=0,0;CIEND95=0,0;MATEID=19644_2;EVENT=19644;SU=4;PE=0;SR=4;ALG=PROD;AF=5.94e-05;NSAMP=1;MSQ=9.36;AN=16834;AC=1;NS=8438;AC_Hom=0;AC_Het=1;AC_Hemi=0;MAF=5.92557e-05;HWE=1;NFAM=1	SVTYPE=BND;POS=102134475;STRANDS=-+:4;CIPOS=-9,8;CIEND=-9,8;CIPOS95=0,0;CIEND95=0,0;MATEID=19644_1;EVENT=19644;SECONDARY;SU=4;PE=0;SR=4;ALG=PROD;AF=5.94e-05;NSAMP=1;MSQ=9.36;AN=16834;AC=1;NS=8438;AC_Hom=0;AC_Het=1;AC_Hemi=0;MAF=5.92557e-05;HWE=1;NFAM=1
13	65558992	65559037	13	65561653	65561698	116135	779.44	+	-	DEL	PASS	116135	N	<DEL>	.	.	.	SVTYPE=DEL;POS=65559015;SVLEN=-2662;END=65561677;STRANDS=+-:35;CIPOS=-23,22;CIEND=-24,21;CIPOS95=0,0;CIEND95=0,0;SU=35;PE=15;SR=20;ALG=PROD;AF=0.0001188;NSAMP=2;MSQ=389.72;AN=16834;AC=2;NS=8438;AC_Hom=0;AC_Het=2;AC_Hemi=0;MAF=0.000118511;HWE=1;NFAM=2	.
13	65560957	65562257	13	65561773	65562612	298181	302726.0	+	+	INV	LOW	298181	N	<INV>	.	.	.	SVTYPE=INV;POS=65561699;SVLEN=189;END=65561888;STRANDS=++:7521,--:7474;IMPRECISE;CIPOS=-742,558;CIEND=-115,724;CIPOS95=-82,82;CIEND95=-84,84;SU=14995;PE=14995;SR=0;ALG=SUM;AF=0.1776;NSAMP=2986;MSQ=101.19;RETAINED;AN=16834;AC=2989;NS=8438;AC_Hom=6;AC_Het=2988;AC_Hemi=0;MAF=0.177412;HWE=0;NFAM=2812	.
13	65566282	65566302	13	65641321	65641339	261360	127.89	-	+	DUP	PASS	261360	N	<DUP>	.	.	.	SVTYPE=DUP;POS=65566292;SVLEN=75037;END=65641329;STRANDS=-+:15;CIPOS=-10,10;CIEND=-8,10;CIPOS95=0,0;CIEND95=0,0;SU=15;PE=6;SR=9;ALG=PROD;AF=5.94e-05;NSAMP=1;MSQ=125.76;AN=16834;AC=1;NS=8438;AC_Hom=0;AC_Het=1;AC_Hemi=0;MAF=5.92557e-05;HWE=1;NFAM=1	.
13	65574050	65574061	13	65574212	65574223	116136	116.33	+	-	DEL	PASS	116136	N	<DEL>	.	.	.	SVTYPE=DEL;POS=65574056;SVLEN=-162;END=65574218;STRANDS=+-:6;CIPOS=-6,5;CIEND=-6,5;CIPOS95=0,0;CIEND95=0,0;SU=6;PE=0;SR=6;ALG=PROD;AF=5.941e-05;NSAMP=1;MSQ=113.84;AN=16832;AC=1;NS=8437;AC_Hom=0;AC_Het=1;AC_Hemi=0;MAF=5.92628e-05;HWE=1;NFAM=1	.
13	65595369	65595370	13	65595910	65595912	298183	12074.6	-	-	BND	LOW	298183_1	N	[13:65595912[N	298183_2	N	[13:65595371[N	SVTYPE=BND;POS=65595371;STRANDS=--:763;CIPOS=-1,0;CIEND=-1,1;CIPOS95=0,0;CIEND95=0,0;MATEID=298183_2;EVENT=298183;SU=763;PE=266;SR=497;ALG=PROD;AF=0.004039;NSAMP=68;MSQ=177.46;AN=16834;AC=68;NS=8438;AC_Hom=0;AC_Het=68;AC_Hemi=0;MAF=0.00402939;HWE=1;NFAM=68	SVTYPE=BND;POS=65595912;STRANDS=--:763;CIPOS=-1,1;CIEND=-1,0;CIPOS95=0,0;CIEND95=0,0;MATEID=298183_1;EVENT=298183;SECONDARY;SU=763;PE=266;SR=497;ALG=PROD;AF=0.004039;NSAMP=68;MSQ=177.46;AN=16834;AC=68;NS=8438;AC_Hom=0;AC_Het=68;AC_Hemi=0;MAF=0.00402939;HWE=1;NFAM=68
13	65595461	65595463	13	65595909	65595911	298184	12529.6	+	+	BND	LOW	298184_1	N	N]13:65595910]	298184_2	N	N]13:65595462]	SVTYPE=BND;POS=65595462;STRANDS=++:874;CIPOS=-1,1;CIEND=-1,1;CIPOS95=0,0;CIEND95=0,0;MATEID=298184_2;EVENT=298184;SU=874;PE=309;SR=565;ALG=PROD;AF=0.004277;NSAMP=72;MSQ=173.98;AN=16834;AC=72;NS=8438;AC_Hom=0;AC_Het=72;AC_Hemi=0;MAF=0.00426641;HWE=1;NFAM=72	SVTYPE=BND;POS=65595910;STRANDS=++:874;CIPOS=-1,1;CIEND=-1,1;CIPOS95=0,0;CIEND95=0,0;MATEID=298184_1;EVENT=298184;SECONDARY;SU=874;PE=309;SR=565;ALG=PROD;AF=0.004277;NSAMP=72;MSQ=173.98;AN=16834;AC=72;NS=8438;AC_Hom=0;AC_Het=72;AC_Hemi=0;MAF=0.00426641;HWE=1;NFAM=72
13	65604512	65604515	13	65607887	65607889	116137	635.47	+	-	DEL	PASS	116137	N	<DEL>	.	.	.	SVTYPE=DEL;POS=65604514;SVLEN=-3375;END=65607889;STRANDS=+-:28;CIPOS=-2,1;CIEND=-2,0;CIPOS95=0,0;CIEND95=0,0;SU=28;PE=14;SR=14;ALG=PROD;AF=5.94e-05;NSAMP=1;MSQ=635.47;AN=16834;AC=1;NS=8438;AC_Hom=0;AC_Het=1;AC_Hemi=0;MAF=5.92557e-05;HWE=1;NFAM=1	.
13	65611759	65611777	13	65616453	65616473	116138	182.66	+	-	DEL	PASS	116138	N	<DEL>	.	.	.	SVTYPE=DEL;POS=65611767;SVLEN=-4696;END=65616463;STRANDS=+-:11;IMPRECISE;CIPOS=-8,10;CIEND=-10,10;CIPOS95=-1,1;CIEND95=-1,0;SU=11;PE=8;SR=3;ALG=PROD;AF=5.94e-05;NSAMP=1;MSQ=182.66;AN=16834;AC=1;NS=8438;AC_Hom=0;AC_Het=1;AC_Hemi=0;MAF=5.92557e-05;HWE=1;NFAM=1	.
13	65625699	65625788	13	65625780	65625869	116139	1443.86	+	-	BND	LOW	116139_1	N	N[13:65625826[	116139_2	N	]13:65625744]N	SVTYPE=BND;POS=65625744;STRANDS=+-:46;CIPOS=-45,44;CIEND=-45,44;CIPOS95=0,0;CIEND95=0,0;MATEID=116139_2;EVENT=116139;SU=46;PE=0;SR=46;ALG=PROD;AF=0.0005347;NSAMP=9;MSQ=160.17;AN=16832;AC=9;NS=8437;AC_Hom=0;AC_Het=9;AC_Hemi=0;MAF=0.000533365;HWE=1;NFAM=9	SVTYPE=BND;POS=65625826;STRANDS=+-:46;CIPOS=-45,44;CIEND=-45,44;CIPOS95=0,0;CIEND95=0,0;MATEID=116139_1;EVENT=116139;SECONDARY;SU=46;PE=0;SR=46;ALG=PROD;AF=0.0005347;NSAMP=9;MSQ=160.17;AN=16832;AC=9;NS=8437;AC_Hom=0;AC_Het=9;AC_Hemi=0;MAF=0.000533365;HWE=1;NFAM=9
13	65627698	65627705	13	65631190	65631200	116140	5931.82	+	-	BND	PASS	116140_1	N	N[13:65631197[	116140_2	N	]13:65627702]N	SVTYPE=BND;POS=65627702;STRANDS=+-:274;CIPOS=-4,3;CIEND=-6,4;CIPOS95=0,0;CIEND95=0,0;MATEID=116140_2;EVENT=116140;SU=274;PE=153;SR=121;ALG=PROD;AF=0.001129;NSAMP=19;MSQ=312.2;AN=16834;AC=19;NS=8438;AC_Hom=0;AC_Het=19;AC_Hemi=0;MAF=0.00112586;HWE=1;NFAM=19	SVTYPE=BND;POS=65631197;STRANDS=+-:274;CIPOS=-6,4;CIEND=-4,3;CIPOS95=0,0;CIEND95=0,0;MATEID=116140_1;EVENT=116140;SECONDARY;SU=274;PE=153;SR=121;ALG=PROD;AF=0.001129;NSAMP=19;MSQ=312.2;AN=16834;AC=19;NS=8438;AC_Hom=0;AC_Het=19;AC_Hemi=0;MAF=0.00112586;HWE=1;NFAM=19
13	65635111	65635446	13	65636895	65637364	298185	4.67	+	+	BND	LOW	298185_1	N	N]13:65636905]	298185_2	N	N]13:65635121]	SVTYPE=BND;POS=65635121;STRANDS=++:4;IMPRECISE;CIPOS=-10,325;CIEND=-10,459;CIPOS95=-2,114;CIEND95=-1,150;MATEID=298185_2;EVENT=298185;SU=4;PE=4;SR=0;ALG=PROD;AF=5.94e-05;NSAMP=1;MSQ=4.64;AN=16834;AC=1;NS=8438;AC_Hom=0;AC_Het=1;AC_Hemi=0;MAF=5.92557e-05;HWE=1;NFAM=1	SVTYPE=BND;POS=65636905;STRANDS=++:4;IMPRECISE;CIPOS=-10,459;CIEND=-10,325;CIPOS95=-1,150;CIEND95=-2,114;MATEID=298185_1;EVENT=298185;SECONDARY;SU=4;PE=4;SR=0;ALG=PROD;AF=5.94e-05;NSAMP=1;MSQ=4.64;AN=16834;AC=1;NS=8438;AC_Hom=0;AC_Het=1;AC_Hemi=0;MAF=5.92557e-05;HWE=1;NFAM=1
13	65637808	65637808	13	65638210	65638210	116141	4.76528e+06	+	-	DEL	PASS	116141	N	<DEL>	.	.	.	SVTYPE=DEL;POS=65637808;SVLEN=-402;END=65638210;STRANDS=+-:133472;CIPOS=0,0;CIEND=0,0;CIPOS95=0,0;CIEND95=0,0;SU=133472;PE=57143;SR=76329;ALG=PROD;AF=0.4845;NSAMP=5957;MSQ=797.86;AN=16834;AC=8156;NS=8438;AC_Hom=4410;AC_Het=3768;AC_Hemi=0;MAF=0.484594;HWE=1.85193e-22;NFAM=5086	.
13	65660120	65660180	13	65660206	65660266	116142	512.62	+	-	BND	PASS	116142_1	N	N[13:65660237[	116142_2	N	]13:65660150]N	SVTYPE=BND;POS=65660150;STRANDS=+-:20;CIPOS=-30,30;CIEND=-30,30;CIPOS95=0,0;CIEND95=0,0;MATEID=116142_2;EVENT=116142;SU=20;PE=0;SR=20;ALG=PROD;AF=0.0001188;NSAMP=2;MSQ=256.31;AN=16834;AC=2;NS=8438;AC_Hom=0;AC_Het=2;AC_Hemi=0;MAF=0.000118511;HWE=1;NFAM=2	SVTYPE=BND;POS=65660237;STRANDS=+-:20;CIPOS=-30,30;CIEND=-30,30;CIPOS95=0,0;CIEND95=0,0;MATEID=116142_1;EVENT=116142;SECONDARY;SU=20;PE=0;SR=20;ALG=PROD;AF=0.0001188;NSAMP=2;MSQ=256.31;AN=16834;AC=2;NS=8438;AC_Hom=0;AC_Het=2;AC_Hemi=0;MAF=0.000118511;HWE=1;NFAM=2
13	65672868	65672878	13	65675223	65675229	116143	3180.37	+	-	DEL	PASS	116143	N	<DEL>	.	.	.	SVTYPE=DEL;POS=65672872;SVLEN=-2355;END=65675227;STRANDS=+-:135;CIPOS=-4,6;CIEND=-4,2;CIPOS95=0,0;CIEND95=0,0;SU=135;PE=84;SR=51;ALG=PROD;AF=0.0003564;NSAMP=6;MSQ=530.06;AN=16834;AC=6;NS=8438;AC_Hom=0;AC_Het=6;AC_Hemi=0;MAF=0.000355534;HWE=1;NFAM=6	.
13	65683233	65683292	13	65685548	65685601	261361	339.09	-	+	BND	LOW	261361_1	N	]13:65685571]N	261361_2	N	N[13:65683263[	SVTYPE=BND;POS=65683263;STRANDS=-+:34;CIPOS=-29,30;CIEND=-23,30;CIPOS95=0,0;CIEND95=0,0;MATEID=261361_2;EVENT=261361;SU=34;PE=24;SR=10;ALG=PROD;AF=0.0001782;NSAMP=3;MSQ=112.37;AN=16834;AC=3;NS=8438;AC_Hom=0;AC_Het=3;AC_Hemi=0;MAF=0.000177767;HWE=1;NFAM=2	SVTYPE=BND;POS=65685571;STRANDS=-+:34;CIPOS=-23,30;CIEND=-29,30;CIPOS95=0,0;CIEND95=0,0;MATEID=261361_1;EVENT=261361;SECONDARY;SU=34;PE=24;SR=10;ALG=PROD;AF=0.0001782;NSAMP=3;MSQ=112.37;AN=16834;AC=3;NS=8438;AC_Hom=0;AC_Het=3;AC_Hemi=0;MAF=0.000177767;HWE=1;NFAM=2
13	65683237	65683285	13	65685463	65685508	116144	872.53	+	-	BND	LOW	116144_1	N	N[13:65685488[	116144_2	N	]13:65683262]N	SVTYPE=BND;POS=65683262;STRANDS=+-:40;CIPOS=-25,23;CIEND=-24,21;CIPOS95=0,0;CIEND95=0,0;MATEID=116144_2;EVENT=116144;SU=40;PE=17;SR=23;ALG=PROD;AF=0.0002376;NSAMP=4;MSQ=215.31;AN=16834;AC=4;NS=8438;AC_Hom=0;AC_Het=4;AC_Hemi=0;MAF=0.000237023;HWE=1;NFAM=3	SVTYPE=BND;POS=65685488;STRANDS=+-:40;CIPOS=-24,21;CIEND=-25,23;CIPOS95=0,0;CIEND95=0,0;MATEID=116144_1;EVENT=116144;SECONDARY;SU=40;PE=17;SR=23;ALG=PROD;AF=0.0002376;NSAMP=4;MSQ=215.31;AN=16834;AC=4;NS=8438;AC_Hom=0;AC_Het=4;AC_Hemi=0;MAF=0.000237023;HWE=1;NFAM=3
13	65685969	65685989	13	65691676	65691687	116145	179.72	+	-	DEL	PASS	116145	N	<DEL>	.	.	.	SVTYPE=DEL;POS=65685979;SVLEN=-5704;END=65691683;STRANDS=+-:12;CIPOS=-10,10;CIEND=-7,4;CIPOS95=0,0;CIEND95=0,0;SU=12;PE=7;SR=5;ALG=PROD;AF=5.94e-05;NSAMP=1;MSQ=179.65;AN=16834;AC=1;NS=8438;AC_Hom=0;AC_Het=1;AC_Hemi=0;MAF=5.92557e-05;HWE=1;NFAM=1	.
13	65686125	65686133	13	65686742	65686762	116146	374.72	+	-	DEL	PASS	116146	N	<DEL>	.	.	.	SVTYPE=DEL;POS=65686129;SVLEN=-623;END=65686752;STRANDS=+-:14;CIPOS=-4,4;CIEND=-10,10;CIPOS95=0,0;CIEND95=0,0;SU=14;PE=7;SR=7;ALG=PROD;AF=5.94e-05;NSAMP=1;MSQ=374.72;AN=16834;AC=1;NS=8438;AC_Hom=0;AC_Het=1;AC_Hemi=0;MAF=5.92557e-05;HWE=1;NFAM=1	.
13	65729589	65729594	13	65732244	65732250	116147	458.63	+	-	DEL	PASS	116147	N	<DEL>	.	.	.	SVTYPE=DEL;POS=65729592;SVLEN=-2656;END=65732248;STRANDS=+-:19;CIPOS=-3,2;CIEND=-4,2;CIPOS95=0,0;CIEND95=0,0;SU=19;PE=9;SR=10;ALG=PROD;AF=5.94e-05;NSAMP=1;MSQ=458.63;AN=16834;AC=1;NS=8438;AC_Hom=0;AC_Het=1;AC_Hemi=0;MAF=5.92557e-05;HWE=1;NFAM=1	.
13	65735366	65735374	13	65738028	65738034	116148	747.29	+	-	DEL	PASS	116148	N	<DEL>	.	.	.	SVTYPE=DEL;POS=65735370;SVLEN=-2663;END=65738033;STRANDS=+-:30;CIPOS=-4,4;CIEND=-5,1;CIPOS95=0,0;CIEND95=0,0;SU=30;PE=23;SR=7;ALG=PROD;AF=0.0001188;NSAMP=2;MSQ=373.64;AN=16834;AC=2;NS=8438;AC_Hom=0;AC_Het=2;AC_Hemi=0;MAF=0.000118511;HWE=1;NFAM=2	.
13	65735554	65735596	13	65748245	65748294	261362	444.86	-	+	DUP	PASS	261362	N	<DUP>	.	.	.	SVTYPE=DUP;POS=65735576;SVLEN=12695;END=65748271;STRANDS=-+:41;CIPOS=-22,20;CIEND=-26,23;CIPOS95=0,0;CIEND95=0,0;SU=41;PE=20;SR=21;ALG=PROD;AF=0.0001782;NSAMP=2;MSQ=221.7;AN=16834;AC=3;NS=8438;AC_Hom=2;AC_Het=1;AC_Hemi=0;MAF=0.000177767;HWE=0.000177778;NFAM=1	.
13	65749253	65749253	13	65751191	65751198	116149	161.65	+	-	DEL	PASS	116149	N	<DEL>	.	.	.	SVTYPE=DEL;POS=65749253;SVLEN=-1943;END=65751196;STRANDS=+-:15;CIPOS=0,0;CIEND=-5,2;CIPOS95=0,0;CIEND95=0,0;SU=15;PE=7;SR=8;ALG=PROD;AF=5.94e-05;NSAMP=1;MSQ=161.62;AN=16834;AC=1;NS=8438;AC_Hom=0;AC_Het=1;AC_Hemi=0;MAF=5.92557e-05;HWE=1;NFAM=1	.
13	65760180	65760200	13	65760230	65760250	116150	2771.84	+	-	BND	LOW	116150_1	N	N[13:65760241[	116150_2	N	]13:65760190]N	SVTYPE=BND;POS=65760190;STRANDS=+-:20;CIPOS=-10,10;CIEND=-10,10;CIPOS95=0,0;CIEND95=0,0;MATEID=116150_2;EVENT=116150;SU=20;PE=0;SR=20;ALG=PROD;AF=0.001426;NSAMP=24;MSQ=105.11;AN=16834;AC=24;NS=8438;AC_Hom=0;AC_Het=25;AC_Hemi=0;MAF=0.00148139;HWE=1;NFAM=24	SVTYPE=BND;POS=65760241;STRANDS=+-:20;CIPOS=-10,10;CIEND=-10,10;CIPOS95=0,0;CIEND95=0,0;MATEID=116150_1;EVENT=116150;SECONDARY;SU=20;PE=0;SR=20;ALG=PROD;AF=0.001426;NSAMP=24;MSQ=105.11;AN=16834;AC=24;NS=8438;AC_Hom=0;AC_Het=25;AC_Hemi=0;MAF=0.00148139;HWE=1;NFAM=24
13	65771306	65771326	13	65771431	65771451	261363	157.64	-	+	DUP	PASS	261363	N	<DUP>	.	.	.	SVTYPE=DUP;POS=65771316;SVLEN=125;END=65771441;STRANDS=-+:13;CIPOS=-10,10;CIEND=-10,10;CIPOS95=0,0;CIEND95=0,0;SU=13;PE=0;SR=13;ALG=PROD;AF=5.94e-05;NSAMP=1;MSQ=149.15;AN=16834;AC=1;NS=8438;AC_Hom=0;AC_Het=1;AC_Hemi=0;MAF=5.92557e-05;HWE=1;NFAM=1	.
13	65797601	65797819	13	65797715	65797863	116151	235.71	+	-	BND	LOW	116151_1	N	N[13:65797854[	116151_2	N	]13:65797611]N	SVTYPE=BND;POS=65797611;STRANDS=+-:4;IMPRECISE;CIPOS=-10,208;CIEND=-138,10;CIPOS95=-3,77;CIEND95=-60,3;MATEID=116151_2;EVENT=116151;SU=4;PE=4;SR=0;ALG=PROD;AF=0.0008911;NSAMP=15;MSQ=14.42;AN=16834;AC=15;NS=8438;AC_Hom=0;AC_Het=15;AC_Hemi=0;MAF=0.000888836;HWE=1;NFAM=15	SVTYPE=BND;POS=65797854;STRANDS=+-:4;IMPRECISE;CIPOS=-138,10;CIEND=-10,208;CIPOS95=-60,3;CIEND95=-3,77;MATEID=116151_1;EVENT=116151;SECONDARY;SU=4;PE=4;SR=0;ALG=PROD;AF=0.0008911;NSAMP=15;MSQ=14.42;AN=16834;AC=15;NS=8438;AC_Hom=0;AC_Het=15;AC_Hemi=0;MAF=0.000888836;HWE=1;NFAM=15
13	65807260	65807270	13	65810482	65810502	116152	377.6	+	-	DEL	PASS	116152	N	<DEL>	.	.	.	SVTYPE=DEL;POS=65807266;SVLEN=-3226;END=65810492;STRANDS=+-:15;CIPOS=-6,4;CIEND=-10,10;CIPOS95=0,0;CIEND95=0,0;SU=15;PE=8;SR=7;ALG=PROD;AF=0.0001188;NSAMP=2;MSQ=188.8;AN=16834;AC=2;NS=8438;AC_Hom=0;AC_Het=2;AC_Hemi=0;MAF=0.000118511;HWE=1;NFAM=2	.
13	65827901	65827910	13	65827957	65827966	116153	142.87	+	-	BND	LOW	116153_1	N	N[13:65827963[	116153_2	N	]13:65827906]N	SVTYPE=BND;POS=65827906;STRANDS=+-:7;CIPOS=-5,4;CIEND=-5,4;CIPOS95=0,0;CIEND95=0,0;MATEID=116153_2;EVENT=116153;SU=7;PE=0;SR=7;ALG=PROD;AF=5.94e-05;NSAMP=1;MSQ=140.9;AN=16834;AC=1;NS=8438;AC_Hom=0;AC_Het=1;AC_Hemi=0;MAF=5.92557e-05;HWE=1;NFAM=1	SVTYPE=BND;POS=65827963;STRANDS=+-:7;CIPOS=-5,4;CIEND=-5,4;CIPOS95=0,0;CIEND95=0,0;MATEID=116153_1;EVENT=116153;SECONDARY;SU=7;PE=0;SR=7;ALG=PROD;AF=5.94e-05;NSAMP=1;MSQ=140.9;AN=16834;AC=1;NS=8438;AC_Hom=0;AC_Het=1;AC_Hemi=0;MAF=5.92557e-05;HWE=1;NFAM=1
13	65846332	65846344	13	65866048	65866061	261364	264.43	-	+	DUP	PASS	261364	N	<DUP>	.	.	.	SVTYPE=DUP;POS=65846342;SVLEN=19709;END=65866051;STRANDS=-+:24;IMPRECISE;CIPOS=-10,2;CIEND=-3,10;CIPOS95=-3,0;CIEND95=-1,2;SU=24;PE=23;SR=1;ALG=PROD;AF=5.94e-05;NSAMP=1;MSQ=262.54;AN=16834;AC=1;NS=8438;AC_Hom=0;AC_Het=1;AC_Hemi=0;MAF=5.92557e-05;HWE=1;NFAM=1	.
13	65862069	65862071	13	65862231	65862233	298186	12754.9	+	+	INV	LOW	298186	N	<INV>	.	.	.	SVTYPE=INV;POS=65862070;SVLEN=161;END=65862231;STRANDS=++:647,--:65;CIPOS=-1,1;CIEND=0,2;CIPOS95=0,0;CIEND95=0,0;SU=712;PE=235;SR=477;ALG=PROD;AF=0.006653;NSAMP=112;MSQ=113.73;AN=16834;AC=112;NS=8438;AC_Hom=0;AC_Het=112;AC_Hemi=0;MAF=0.00663664;HWE=1;NFAM=110	.
13	65870967	65871162	13	65871014	65871172	116154	32128.9	+	-	BND	LOW	116154_1	N	N[13:65871143[	116154_2	N	]13:65870997]N	SVTYPE=BND;POS=65870997;STRANDS=+-:33;IMPRECISE;CIPOS=-30,165;CIEND=-128,30;CIPOS95=-30,39;CIEND95=-43,30;MATEID=116154_2;EVENT=116154;SU=33;PE=33;SR=0;ALG=PROD;AF=0.009029;NSAMP=151;MSQ=212.62;AN=16834;AC=152;NS=8438;AC_Hom=2;AC_Het=150;AC_Hemi=0;MAF=0.00900687;HWE=0.496508;NFAM=148	SVTYPE=BND;POS=65871143;STRANDS=+-:33;IMPRECISE;CIPOS=-128,30;CIEND=-30,165;CIPOS95=-43,30;CIEND95=-30,39;MATEID=116154_1;EVENT=116154;SECONDARY;SU=33;PE=33;SR=0;ALG=PROD;AF=0.009029;NSAMP=151;MSQ=212.62;AN=16834;AC=152;NS=8438;AC_Hom=2;AC_Het=150;AC_Hemi=0;MAF=0.00900687;HWE=0.496508;NFAM=148
13	65895926	65895942	20	55239211	55239227	20303	17522.2	-	-	BND	LOW	20303_1	N	[20:55239220[N	20303_2	N	[13:65895935[N	SVTYPE=BND;POS=65895935;STRANDS=--:69;CIPOS=-8,8;CIEND=-8,8;CIPOS95=0,0;CIEND95=0,0;MATEID=20303_2;EVENT=20303;SU=69;PE=0;SR=69;ALG=PROD;AF=0.03748;NSAMP=631;MSQ=27.04;AN=16834;AC=631;NS=8438;AC_Hom=0;AC_Het=633;AC_Hemi=0;MAF=0.0375089;HWE=6.83214e-06;NFAM=619	SVTYPE=BND;POS=55239220;STRANDS=--:69;CIPOS=-8,8;CIEND=-8,8;CIPOS95=0,0;CIEND95=0,0;MATEID=20303_1;EVENT=20303;SECONDARY;SU=69;PE=0;SR=69;ALG=PROD;AF=0.03748;NSAMP=631;MSQ=27.04;AN=16834;AC=631;NS=8438;AC_Hom=0;AC_Het=633;AC_Hemi=0;MAF=0.0375089;HWE=6.83214e-06;NFAM=619
13	65990694	65991012	13	66164101	66164446	116155	266.57	+	-	DEL	PASS	116155	N	<DEL>	.	.	.	SVTYPE=DEL;POS=65990702;SVLEN=-173734;END=66164436;STRANDS=+-:9;IMPRECISE;CIPOS=-8,310;CIEND=-335,10;CIPOS95=0,78;CIEND95=-82,0;SU=9;PE=9;SR=0;ALG=PROD;AF=5.94e-05;NSAMP=1;MSQ=266.57;AN=16834;AC=1;NS=8438;AC_Hom=0;AC_Het=1;AC_Hemi=0;MAF=5.92557e-05;HWE=1;NFAM=1	.
13	66015082	66015287	13	66019317	66019562	116156	584.44	+	-	DEL	PASS	116156	N	<DEL>	.	.	.	SVTYPE=DEL;POS=66015092;SVLEN=-4467;END=66019559;STRANDS=+-:19;IMPRECISE;CIPOS=-10,195;CIEND=-242,3;CIPOS95=-3,41;CIEND95=-66,0;SU=19;PE=19;SR=0;ALG=PROD;AF=5.94e-05;NSAMP=1;MSQ=584.44;AN=16834;AC=1;NS=8438;AC_Hom=0;AC_Het=1;AC_Hemi=0;MAF=5.92557e-05;HWE=1;NFAM=1	.
13	66023337	66023515	13	66023562	66023625	116158	45689.9	+	-	BND	LOW	116158_1	N	N[13:66023594[	116158_2	N	]13:66023370]N	SVTYPE=BND;POS=66023370;STRANDS=+-:199;IMPRECISE;CIPOS=-33,145;CIEND=-31,32;CIPOS95=-2,2;CIEND95=-3,3;MATEID=116158_2;EVENT=116158;SU=199;PE=199;SR=0;ALG=PROD;AF=0.9336;NSAMP=686;MSQ=66.36;RETAINED;AN=1460;AC=1363;NS=732;AC_Hom=1358;AC_Het=9;AC_Hemi=0;MAF=0.0662568;HWE=0;NFAM=609	SVTYPE=BND;POS=66023594;STRANDS=+-:199;IMPRECISE;CIPOS=-31,32;CIEND=-33,145;CIPOS95=-3,3;CIEND95=-2,2;MATEID=116158_1;EVENT=116158;SECONDARY;SU=199;PE=199;SR=0;ALG=PROD;AF=0.9336;NSAMP=686;MSQ=66.36;RETAINED;AN=1460;AC=1363;NS=732;AC_Hom=1358;AC_Het=9;AC_Hemi=0;MAF=0.0662568;HWE=0;NFAM=609
13	66031141	66031156	13	66041497	66041512	116159	356.56	+	-	DEL	PASS	116159	N	<DEL>	.	.	.	SVTYPE=DEL;POS=66031146;SVLEN=-10361;END=66041507;STRANDS=+-:15;IMPRECISE;CIPOS=-5,10;CIEND=-10,5;CIPOS95=-1,1;CIEND95=-1,0;SU=15;PE=13;SR=2;ALG=PROD;AF=5.94e-05;NSAMP=1;MSQ=356.56;AN=16834;AC=1;NS=8438;AC_Hom=0;AC_Het=1;AC_Hemi=0;MAF=5.92557e-05;HWE=1;NFAM=1	.
13	66061608	66061614	13	66062497	66062503	116160	7600.58	+	-	BND	PASS	116160_1	N	N[13:66062502[	116160_2	N	]13:66061611]N	SVTYPE=BND;POS=66061611;STRANDS=+-:318;CIPOS=-3,3;CIEND=-4,2;CIPOS95=0,0;CIEND95=0,0;MATEID=116160_2;EVENT=116160;SU=318;PE=194;SR=124;ALG=PROD;AF=0.001069;NSAMP=17;MSQ=447.09;AN=16834;AC=18;NS=8438;AC_Hom=2;AC_Het=16;AC_Hemi=0;MAF=0.0010666;HWE=0.00903448;NFAM=17	SVTYPE=BND;POS=66062502;STRANDS=+-:318;CIPOS=-4,2;CIEND=-3,3;CIPOS95=0,0;CIEND95=0,0;MATEID=116160_1;EVENT=116160;SECONDARY;SU=318;PE=194;SR=124;ALG=PROD;AF=0.001069;NSAMP=17;MSQ=447.09;AN=16834;AC=18;NS=8438;AC_Hom=2;AC_Het=16;AC_Hemi=0;MAF=0.0010666;HWE=0.00903448;NFAM=17
13	66092057	66092074	13	66092153	66092166	298187	25.16	-	-	BND	LOW	298187_1	N	[13:66092159[N	298187_2	N	[13:66092067[N	SVTYPE=BND;POS=66092067;STRANDS=--:4;CIPOS=-9,8;CIEND=-5,8;CIPOS95=0,0;CIEND95=0,0;MATEID=298187_2;EVENT=298187;SU=4;PE=0;SR=4;ALG=PROD;AF=0.0001782;NSAMP=3;MSQ=7.93;AN=16834;AC=3;NS=8438;AC_Hom=0;AC_Het=3;AC_Hemi=0;MAF=0.000177767;HWE=1;NFAM=3	SVTYPE=BND;POS=66092159;STRANDS=--:4;CIPOS=-5,8;CIEND=-9,8;CIPOS95=0,0;CIEND95=0,0;MATEID=298187_1;EVENT=298187;SECONDARY;SU=4;PE=0;SR=4;ALG=PROD;AF=0.0001782;NSAMP=3;MSQ=7.93;AN=16834;AC=3;NS=8438;AC_Hom=0;AC_Het=3;AC_Hemi=0;MAF=0.000177767;HWE=1;NFAM=3
13	66093517	66093524	13	66093583	66093590	116161	195.73	+	-	DEL	PASS	116161	N	<DEL>	.	.	.	SVTYPE=DEL;POS=66093521;SVLEN=-66;END=66093587;STRANDS=+-:9;CIPOS=-4,3;CIEND=-4,3;CIPOS95=0,0;CIEND95=0,0;SU=9;PE=0;SR=9;ALG=PROD;AF=5.94e-05;NSAMP=1;MSQ=194.81;AN=16834;AC=1;NS=8438;AC_Hom=0;AC_Het=1;AC_Hemi=0;MAF=5.92557e-05;HWE=1;NFAM=1	.
13	66102011	66102060	13	66102506	66102554	116162	920.21	+	-	BND	PASS	116162_1	N	N[13:66102532[	116162_2	N	]13:66102036]N	SVTYPE=BND;POS=66102036;STRANDS=+-:32;CIPOS=-25,24;CIEND=-25,23;CIPOS95=0,0;CIEND95=0,0;MATEID=116162_2;EVENT=116162;SU=32;PE=20;SR=12;ALG=PROD;AF=0.0001188;NSAMP=2;MSQ=460.11;AN=16834;AC=2;NS=8438;AC_Hom=0;AC_Het=2;AC_Hemi=0;MAF=0.000118511;HWE=1;NFAM=2	SVTYPE=BND;POS=66102532;STRANDS=+-:32;CIPOS=-25,23;CIEND=-25,24;CIPOS95=0,0;CIEND95=0,0;MATEID=116162_1;EVENT=116162;SECONDARY;SU=32;PE=20;SR=12;ALG=PROD;AF=0.0001188;NSAMP=2;MSQ=460.11;AN=16834;AC=2;NS=8438;AC_Hom=0;AC_Het=2;AC_Hemi=0;MAF=0.000118511;HWE=1;NFAM=2
13	66109533	66109538	13	66117474	66117494	116163	320.68	+	-	DEL	PASS	116163	N	<DEL>	.	.	.	SVTYPE=DEL;POS=66109536;SVLEN=-7948;END=66117484;STRANDS=+-:16;CIPOS=-3,2;CIEND=-10,10;CIPOS95=0,0;CIEND95=0,0;SU=16;PE=6;SR=10;ALG=PROD;AF=5.94e-05;NSAMP=1;MSQ=320.68;AN=16834;AC=1;NS=8438;AC_Hom=0;AC_Het=1;AC_Hemi=0;MAF=5.92557e-05;HWE=1;NFAM=1	.
13	66124114	66124174	13	66207701	66207748	261365	262.67	-	+	DUP	PASS	261365	N	<DUP>	.	.	.	SVTYPE=DUP;POS=66124144;SVLEN=83581;END=66207725;STRANDS=-+:29;CIPOS=-30,30;CIEND=-24,23;CIPOS95=0,0;CIEND95=0,0;SU=29;PE=14;SR=15;ALG=PROD;AF=0.0001188;NSAMP=2;MSQ=130.55;AN=16834;AC=2;NS=8438;AC_Hom=0;AC_Het=2;AC_Hemi=0;MAF=0.000118511;HWE=1;NFAM=2	.
13	66124998	66125003	13	66125207	66125213	116164	4887.29	+	-	BND	PASS	116164_1	N	N[13:66125212[	116164_2	N	]13:66125001]N	SVTYPE=BND;POS=66125001;STRANDS=+-:137;CIPOS=-3,2;CIEND=-4,2;CIPOS95=0,0;CIEND95=0,0;MATEID=116164_2;EVENT=116164;SU=137;PE=4;SR=133;ALG=PROD;AF=0.001129;NSAMP=19;MSQ=257.01;AN=16834;AC=19;NS=8438;AC_Hom=0;AC_Het=19;AC_Hemi=0;MAF=0.00112586;HWE=1;NFAM=19	SVTYPE=BND;POS=66125212;STRANDS=+-:137;CIPOS=-4,2;CIEND=-3,2;CIPOS95=0,0;CIEND95=0,0;MATEID=116164_1;EVENT=116164;SECONDARY;SU=137;PE=4;SR=133;ALG=PROD;AF=0.001129;NSAMP=19;MSQ=257.01;AN=16834;AC=19;NS=8438;AC_Hom=0;AC_Het=19;AC_Hemi=0;MAF=0.00112586;HWE=1;NFAM=19
13	66147906	66147910	13	66170530	66170534	298188	377.28	-	-	BND	PASS	298188_1	N	[13:66170534[N	298188_2	N	[13:66147910[N	SVTYPE=BND;POS=66147910;STRANDS=--:25;CIPOS=-3,1;CIEND=-3,1;CIPOS95=0,0;CIEND95=0,0;MATEID=298188_2;EVENT=298188;SU=25;PE=14;SR=11;ALG=PROD;AF=5.94e-05;NSAMP=1;MSQ=377.28;AN=16834;AC=1;NS=8438;AC_Hom=0;AC_Het=1;AC_Hemi=0;MAF=5.92557e-05;HWE=1;NFAM=1	SVTYPE=BND;POS=66170534;STRANDS=--:25;CIPOS=-3,1;CIEND=-3,1;CIPOS95=0,0;CIEND95=0,0;MATEID=298188_1;EVENT=298188;SECONDARY;SU=25;PE=14;SR=11;ALG=PROD;AF=5.94e-05;NSAMP=1;MSQ=377.28;AN=16834;AC=1;NS=8438;AC_Hom=0;AC_Het=1;AC_Hemi=0;MAF=5.92557e-05;HWE=1;NFAM=1
13	66155564	66155573	13	66195736	66195754	261366	73.97	-	+	DUP	PASS	261366	N	<DUP>	.	.	.	SVTYPE=DUP;POS=66155570;SVLEN=40174;END=66195744;STRANDS=-+:10;CIPOS=-6,3;CIEND=-8,10;CIPOS95=0,0;CIEND95=0,0;SU=10;PE=4;SR=6;ALG=PROD;AF=5.94e-05;NSAMP=1;MSQ=72.74;AN=16834;AC=1;NS=8438;AC_Hom=0;AC_Het=1;AC_Hemi=0;MAF=5.92557e-05;HWE=1;NFAM=1	.
13	66160592	66160845	13	66246931	66247086	298189	218.48	-	-	BND	LOW	298189_1	N	[13:66247077[N	298189_2	N	[13:66160843[N	SVTYPE=BND;POS=66160843;STRANDS=--:12;IMPRECISE;CIPOS=-250,3;CIEND=-145,10;CIPOS95=-70,0;CIEND95=-62,2;MATEID=298189_2;EVENT=298189;SU=12;PE=12;SR=0;ALG=PROD;AF=5.94e-05;NSAMP=1;MSQ=218.48;AN=16834;AC=1;NS=8438;AC_Hom=0;AC_Het=1;AC_Hemi=0;MAF=5.92557e-05;HWE=1;NFAM=1	SVTYPE=BND;POS=66247077;STRANDS=--:12;IMPRECISE;CIPOS=-145,10;CIEND=-250,3;CIPOS95=-62,2;CIEND95=-70,0;MATEID=298189_1;EVENT=298189;SECONDARY;SU=12;PE=12;SR=0;ALG=PROD;AF=5.94e-05;NSAMP=1;MSQ=218.48;AN=16834;AC=1;NS=8438;AC_Hom=0;AC_Het=1;AC_Hemi=0;MAF=5.92557e-05;HWE=1;NFAM=1
13	66162392	66162626	13	66247056	66247368	298190	59.8	+	+	BND	LOW	298190_1	N	N]13:66247066]	298190_2	N	N]13:66162402]	SVTYPE=BND;POS=66162402;STRANDS=++:6;IMPRECISE;CIPOS=-10,224;CIEND=-10,302;CIPOS95=-2,60;CIEND95=-1,76;MATEID=298190_2;EVENT=298190;SU=6;PE=6;SR=0;ALG=PROD;AF=5.94e-05;NSAMP=1;MSQ=59.8;AN=16834;AC=1;NS=8438;AC_Hom=0;AC_Het=1;AC_Hemi=0;MAF=5.92557e-05;HWE=1;NFAM=1	SVTYPE=BND;POS=66247066;STRANDS=++:6;IMPRECISE;CIPOS=-10,302;CIEND=-10,224;CIPOS95=-1,76;CIEND95=-2,60;MATEID=298190_1;EVENT=298190;SECONDARY;SU=6;PE=6;SR=0;ALG=PROD;AF=5.94e-05;NSAMP=1;MSQ=59.8;AN=16834;AC=1;NS=8438;AC_Hom=0;AC_Het=1;AC_Hemi=0;MAF=5.92557e-05;HWE=1;NFAM=1
13	66166816	66166816	13	66167017	66167018	116165	40376.5	+	-	BND	LOW	116165_1	N	N[13:66167018[	116165_2	N	]13:66166816]N	SVTYPE=BND;POS=66166816;STRANDS=+-:1034;CIPOS=0,0;CIEND=0,1;CIPOS95=0,0;CIEND95=0,0;MATEID=116165_2;EVENT=116165;SU=1034;PE=18;SR=1016;ALG=PROD;AF=0.01123;NSAMP=189;MSQ=213.6;AN=16834;AC=189;NS=8438;AC_Hom=0;AC_Het=189;AC_Hemi=0;MAF=0.0111993;HWE=0.628693;NFAM=185	SVTYPE=BND;POS=66167018;STRANDS=+-:1034;CIPOS=0,1;CIEND=0,0;CIPOS95=0,0;CIEND95=0,0;MATEID=116165_1;EVENT=116165;SECONDARY;SU=1034;PE=18;SR=1016;ALG=PROD;AF=0.01123;NSAMP=189;MSQ=213.6;AN=16834;AC=189;NS=8438;AC_Hom=0;AC_Het=189;AC_Hemi=0;MAF=0.0111993;HWE=0.628693;NFAM=185
13	66178767	66178823	13	66180707	66180753	261367	413.37	-	+	BND	LOW	261367_1	N	]13:66180731]N	261367_2	N	N[13:66178798[	SVTYPE=BND;POS=66178798;STRANDS=-+:36;CIPOS=-30,26;CIEND=-24,22;CIPOS95=0,0;CIEND95=0,0;MATEID=261367_2;EVENT=261367;SU=36;PE=24;SR=12;ALG=PROD;AF=0.0001188;NSAMP=2;MSQ=199.01;AN=16834;AC=2;NS=8438;AC_Hom=0;AC_Het=2;AC_Hemi=0;MAF=0.000118511;HWE=1;NFAM=2	SVTYPE=BND;POS=66180731;STRANDS=-+:36;CIPOS=-24,22;CIEND=-30,26;CIPOS95=0,0;CIEND95=0,0;MATEID=261367_1;EVENT=261367;SECONDARY;SU=36;PE=24;SR=12;ALG=PROD;AF=0.0001188;NSAMP=2;MSQ=199.01;AN=16834;AC=2;NS=8438;AC_Hom=0;AC_Het=2;AC_Hemi=0;MAF=0.000118511;HWE=1;NFAM=2
13	66178904	66178952	13	66180689	66180745	116166	2834.28	+	-	BND	LOW	116166_1	N	N[13:66180717[	116166_2	N	]13:66178927]N	SVTYPE=BND;POS=66178927;STRANDS=+-:37;CIPOS=-23,25;CIEND=-27,29;CIPOS95=0,0;CIEND95=0,0;MATEID=116166_2;EVENT=116166;SU=37;PE=30;SR=7;ALG=PROD;AF=0.006297;NSAMP=106;MSQ=24.92;AN=16834;AC=106;NS=8438;AC_Hom=0;AC_Het=106;AC_Hemi=0;MAF=0.00628111;HWE=1;NFAM=106	SVTYPE=BND;POS=66180717;STRANDS=+-:37;CIPOS=-27,29;CIEND=-23,25;CIPOS95=0,0;CIEND95=0,0;MATEID=116166_1;EVENT=116166;SECONDARY;SU=37;PE=30;SR=7;ALG=PROD;AF=0.006297;NSAMP=106;MSQ=24.92;AN=16834;AC=106;NS=8438;AC_Hom=0;AC_Het=106;AC_Hemi=0;MAF=0.00628111;HWE=1;NFAM=106
13	66192741	66192744	13	66207393	66207395	116167	17753.6	+	-	DEL	PASS	116167	N	<DEL>	.	.	.	SVTYPE=DEL;POS=66192743;SVLEN=-14652;END=66207395;STRANDS=+-:778;CIPOS=-2,1;CIEND=-2,0;CIPOS95=0,0;CIEND95=0,0;SU=778;PE=440;SR=338;ALG=PROD;AF=0.002673;NSAMP=45;MSQ=394.49;AN=16834;AC=45;NS=8438;AC_Hom=0;AC_Het=45;AC_Hemi=0;MAF=0.00266651;HWE=1;NFAM=44	.
13	66197040	66197059	13	66197094	66197111	116168	171.83	+	-	DEL	PASS	116168	N	<DEL>	.	.	.	SVTYPE=DEL;POS=66197050;SVLEN=-51;END=66197101;STRANDS=+-:6;CIPOS=-10,9;CIEND=-7,10;CIPOS95=0,0;CIEND95=0,0;SU=6;PE=0;SR=6;ALG=PROD;AF=0.0001188;NSAMP=2;MSQ=85.38;AN=16834;AC=2;NS=8438;AC_Hom=0;AC_Het=2;AC_Hemi=0;MAF=0.000118511;HWE=1;NFAM=2	.
13	66204706	66204719	13	66206539	66206551	116169	254.74	+	-	DEL	PASS	116169	N	<DEL>	.	.	.	SVTYPE=DEL;POS=66204712;SVLEN=-1835;END=66206547;STRANDS=+-:10;CIPOS=-6,7;CIEND=-8,4;CIPOS95=0,0;CIEND95=0,0;SU=10;PE=6;SR=4;ALG=PROD;AF=5.94e-05;NSAMP=1;MSQ=254.74;AN=16834;AC=1;NS=8438;AC_Hom=0;AC_Het=1;AC_Hemi=0;MAF=5.92557e-05;HWE=1;NFAM=1	.
13	66231973	66231978	13	66232706	66232726	116170	557.32	+	-	DEL	PASS	116170	N	<DEL>	.	.	.	SVTYPE=DEL;POS=66231976;SVLEN=-740;END=66232716;STRANDS=+-:26;CIPOS=-3,2;CIEND=-10,10;CIPOS95=0,0;CIEND95=0,0;SU=26;PE=16;SR=10;ALG=PROD;AF=5.94e-05;NSAMP=1;MSQ=557.32;AN=16834;AC=1;NS=8438;AC_Hom=0;AC_Het=1;AC_Hemi=0;MAF=5.92557e-05;HWE=1;NFAM=1	.
13	66250725	66250736	13	66250813	66250824	116171	152.88	+	-	DEL	PASS	116171	N	<DEL>	.	.	.	SVTYPE=DEL;POS=66250731;SVLEN=-88;END=66250819;STRANDS=+-:6;CIPOS=-6,5;CIEND=-6,5;CIPOS95=0,0;CIEND95=0,0;SU=6;PE=0;SR=6;ALG=PROD;AF=5.94e-05;NSAMP=1;MSQ=152.86;AN=16834;AC=1;NS=8438;AC_Hom=0;AC_Het=1;AC_Hemi=0;MAF=5.92557e-05;HWE=1;NFAM=1	.
13	66282786	66282791	13	66282939	66282944	116172	311.93	+	-	DEL	PASS	116172	N	<DEL>	.	.	.	SVTYPE=DEL;POS=66282789;SVLEN=-153;END=66282942;STRANDS=+-:11;CIPOS=-3,2;CIEND=-3,2;CIPOS95=0,0;CIEND95=0,0;SU=11;PE=0;SR=11;ALG=PROD;AF=5.94e-05;NSAMP=1;MSQ=311.72;AN=16834;AC=1;NS=8438;AC_Hom=0;AC_Het=1;AC_Hemi=0;MAF=5.92557e-05;HWE=1;NFAM=1	.
13	66286294	66286311	13	93924735	93924752	116173	148417.0	+	-	BND	LOW	116173_1	N	N[13:93924745[	116173_2	N	]13:66286303]N	SVTYPE=BND;POS=66286303;STRANDS=+-:4;CIPOS=-9,8;CIEND=-9,8;CIPOS95=0,0;CIEND95=0,0;MATEID=116173_2;EVENT=116173;SU=4;PE=0;SR=4;ALG=PROD;AF=0.2318;NSAMP=3752;MSQ=39.08;AN=16834;AC=3902;NS=8438;AC_Hom=300;AC_Het=3611;AC_Hemi=0;MAF=0.231749;HWE=0;NFAM=3384	SVTYPE=BND;POS=93924745;STRANDS=+-:4;CIPOS=-9,8;CIEND=-9,8;CIPOS95=0,0;CIEND95=0,0;MATEID=116173_1;EVENT=116173;SECONDARY;SU=4;PE=0;SR=4;ALG=PROD;AF=0.2318;NSAMP=3752;MSQ=39.08;AN=16834;AC=3902;NS=8438;AC_Hom=300;AC_Het=3611;AC_Hemi=0;MAF=0.231749;HWE=0;NFAM=3384
13	66308495	66308515	13	66312549	66312569	116174	443.73	+	-	DEL	PASS	116174	N	<DEL>	.	.	.	SVTYPE=DEL;POS=66308505;SVLEN=-4054;END=66312559;STRANDS=+-:20;CIPOS=-10,10;CIEND=-10,10;CIPOS95=0,0;CIEND95=0,0;SU=20;PE=10;SR=10;ALG=PROD;AF=5.94e-05;NSAMP=1;MSQ=443.73;AN=16834;AC=1;NS=8438;AC_Hom=0;AC_Het=1;AC_Hemi=0;MAF=5.92557e-05;HWE=1;NFAM=1	.
13	66322952	66322958	13	66325559	66325565	116175	8594.05	+	-	BND	PASS	116175_1	N	N[13:66325564[	116175_2	N	]13:66322955]N	SVTYPE=BND;POS=66322955;STRANDS=+-:367;CIPOS=-3,3;CIEND=-4,2;CIPOS95=0,0;CIEND95=0,0;MATEID=116175_2;EVENT=116175;SU=367;PE=234;SR=133;ALG=PROD;AF=0.001604;NSAMP=26;MSQ=330.54;AN=16834;AC=27;NS=8438;AC_Hom=2;AC_Het=25;AC_Hemi=0;MAF=0.00159991;HWE=0.020616;NFAM=26	SVTYPE=BND;POS=66325564;STRANDS=+-:367;CIPOS=-4,2;CIEND=-3,3;CIPOS95=0,0;CIEND95=0,0;MATEID=116175_1;EVENT=116175;SECONDARY;SU=367;PE=234;SR=133;ALG=PROD;AF=0.001604;NSAMP=26;MSQ=330.54;AN=16834;AC=27;NS=8438;AC_Hom=2;AC_Het=25;AC_Hemi=0;MAF=0.00159991;HWE=0.020616;NFAM=26
13	66360476	66360492	13	66489414	66489420	116176	539.47	+	-	DEL	PASS	116176	N	<DEL>	.	.	.	SVTYPE=DEL;POS=66360482;SVLEN=-128936;END=66489418;STRANDS=+-:25;CIPOS=-6,10;CIEND=-4,2;CIPOS95=0,0;CIEND95=0,0;SU=25;PE=15;SR=10;ALG=PROD;AF=5.94e-05;NSAMP=1;MSQ=539.47;AN=16834;AC=1;NS=8438;AC_Hom=0;AC_Het=1;AC_Hemi=0;MAF=5.92557e-05;HWE=1;NFAM=1	.
13	66395562	66395569	13	66395621	66395628	116178	284.98	+	-	BND	PASS	116178_1	N	N[13:66395626[	116178_2	N	]13:66395566]N	SVTYPE=BND;POS=66395566;STRANDS=+-:9;CIPOS=-4,3;CIEND=-4,3;CIPOS95=0,0;CIEND95=0,0;MATEID=116178_2;EVENT=116178;SU=9;PE=0;SR=9;ALG=PROD;AF=5.94e-05;NSAMP=1;MSQ=284.8;AN=16834;AC=1;NS=8438;AC_Hom=0;AC_Het=1;AC_Hemi=0;MAF=5.92557e-05;HWE=1;NFAM=1	SVTYPE=BND;POS=66395626;STRANDS=+-:9;CIPOS=-4,3;CIEND=-4,3;CIPOS95=0,0;CIEND95=0,0;MATEID=116178_1;EVENT=116178;SECONDARY;SU=9;PE=0;SR=9;ALG=PROD;AF=5.94e-05;NSAMP=1;MSQ=284.8;AN=16834;AC=1;NS=8438;AC_Hom=0;AC_Het=1;AC_Hemi=0;MAF=5.92557e-05;HWE=1;NFAM=1
13	66396270	66396290	13	66396601	66396621	116179	217.66	+	-	BND	LOW	116179_1	N	N[13:66396612[	116179_2	N	]13:66396280]N	SVTYPE=BND;POS=66396280;STRANDS=+-:23;CIPOS=-10,10;CIEND=-10,10;CIPOS95=0,0;CIEND95=0,0;MATEID=116179_2;EVENT=116179;SU=23;PE=0;SR=23;ALG=PROD;AF=0.0007128;NSAMP=12;MSQ=16.99;AN=16834;AC=12;NS=8438;AC_Hom=0;AC_Het=12;AC_Hemi=0;MAF=0.000711069;HWE=1;NFAM=12	SVTYPE=BND;POS=66396612;STRANDS=+-:23;CIPOS=-10,10;CIEND=-10,10;CIPOS95=0,0;CIEND95=0,0;MATEID=116179_1;EVENT=116179;SECONDARY;SU=23;PE=0;SR=23;ALG=PROD;AF=0.0007128;NSAMP=12;MSQ=16.99;AN=16834;AC=12;NS=8438;AC_Hom=0;AC_Het=12;AC_Hemi=0;MAF=0.000711069;HWE=1;NFAM=12
13	66396796	66396813	17	58126323	58126340	19885	1053.33	-	+	BND	LOW	19885_1	N	]17:58126332]N	19885_2	N	N[13:66396806[	SVTYPE=BND;POS=66396806;STRANDS=-+:4;CIPOS=-9,8;CIEND=-9,8;CIPOS95=0,0;CIEND95=0,0;MATEID=19885_2;EVENT=19885;SU=4;PE=0;SR=4;ALG=PROD;AF=0.003683;NSAMP=61;MSQ=16.72;AN=16834;AC=62;NS=8438;AC_Hom=2;AC_Het=60;AC_Hemi=0;MAF=0.00367386;HWE=0.106369;NFAM=61	SVTYPE=BND;POS=58126332;STRANDS=-+:4;CIPOS=-9,8;CIEND=-9,8;CIPOS95=0,0;CIEND95=0,0;MATEID=19885_1;EVENT=19885;SECONDARY;SU=4;PE=0;SR=4;ALG=PROD;AF=0.003683;NSAMP=61;MSQ=16.72;AN=16834;AC=62;NS=8438;AC_Hom=2;AC_Het=60;AC_Hemi=0;MAF=0.00367386;HWE=0.106369;NFAM=61
13	66412834	66412840	13	66412983	66412989	116180	3167.23	+	-	BND	LOW	116180_1	N	N[13:66412987[	116180_2	N	]13:66412837]N	SVTYPE=BND;POS=66412837;STRANDS=+-:120;CIPOS=-3,3;CIEND=-3,3;CIPOS95=0,0;CIEND95=0,0;MATEID=116180_2;EVENT=116180;SU=120;PE=0;SR=120;ALG=PROD;AF=0.0007722;NSAMP=13;MSQ=243.61;AN=16834;AC=13;NS=8438;AC_Hom=0;AC_Het=13;AC_Hemi=0;MAF=0.000770325;HWE=1;NFAM=2	SVTYPE=BND;POS=66412987;STRANDS=+-:120;CIPOS=-3,3;CIEND=-3,3;CIPOS95=0,0;CIEND95=0,0;MATEID=116180_1;EVENT=116180;SECONDARY;SU=120;PE=0;SR=120;ALG=PROD;AF=0.0007722;NSAMP=13;MSQ=243.61;AN=16834;AC=13;NS=8438;AC_Hom=0;AC_Het=13;AC_Hemi=0;MAF=0.000770325;HWE=1;NFAM=2
13	66432282	66432294	13	66439219	66439230	261368	1910.29	-	+	BND	LOW	261368_1	N	]13:66439223]N	261368_2	N	N[13:66432292[	SVTYPE=BND;POS=66432292;STRANDS=-+:164;CIPOS=-9,3;CIEND=-4,7;CIPOS95=0,0;CIEND95=0,0;MATEID=261368_2;EVENT=261368;SU=164;PE=121;SR=43;ALG=PROD;AF=0.0008911;NSAMP=14;MSQ=136.39;AN=16834;AC=15;NS=8438;AC_Hom=2;AC_Het=13;AC_Hemi=0;MAF=0.000888836;HWE=0.00620786;NFAM=14	SVTYPE=BND;POS=66439223;STRANDS=-+:164;CIPOS=-4,7;CIEND=-9,3;CIPOS95=0,0;CIEND95=0,0;MATEID=261368_1;EVENT=261368;SECONDARY;SU=164;PE=121;SR=43;ALG=PROD;AF=0.0008911;NSAMP=14;MSQ=136.39;AN=16834;AC=15;NS=8438;AC_Hom=2;AC_Het=13;AC_Hemi=0;MAF=0.000888836;HWE=0.00620786;NFAM=14
13	66445863	66445869	13	66447390	66447395	116181	854.27	+	-	DEL	PASS	116181	N	<DEL>	.	.	.	SVTYPE=DEL;POS=66445866;SVLEN=-1528;END=66447394;STRANDS=+-:31;CIPOS=-3,3;CIEND=-4,1;CIPOS95=0,0;CIEND95=0,0;SU=31;PE=24;SR=7;ALG=PROD;AF=5.94e-05;NSAMP=1;MSQ=854.27;AN=16834;AC=1;NS=8438;AC_Hom=0;AC_Het=1;AC_Hemi=0;MAF=5.92557e-05;HWE=1;NFAM=1	.
13	66454088	66454088	13	66456267	66456267	116182	131132.0	+	-	DEL	PASS	116182	N	<DEL>	.	.	.	SVTYPE=DEL;POS=66454088;SVLEN=-2179;END=66456267;STRANDS=+-:5832;CIPOS=0,0;CIEND=0,0;CIPOS95=0,0;CIEND95=0,0;SU=5832;PE=3202;SR=2630;ALG=PROD;AF=0.02097;NSAMP=345;MSQ=380.09;AN=16834;AC=353;NS=8438;AC_Hom=16;AC_Het=337;AC_Hemi=0;MAF=0.0209173;HWE=0.0312477;NFAM=342	.
13	66459646	66459650	13	66468742	66468747	261369	1818.17	-	+	DUP	PASS	261369	N	<DUP>	.	.	.	SVTYPE=DUP;POS=66459649;SVLEN=9096;END=66468745;STRANDS=-+:161;CIPOS=-3,1;CIEND=-3,2;CIPOS95=0,0;CIEND95=0,0;SU=161;PE=92;SR=69;ALG=PROD;AF=0.0005346;NSAMP=6;MSQ=302.69;AN=16834;AC=9;NS=8438;AC_Hom=6;AC_Het=3;AC_Hemi=0;MAF=0.000533302;HWE=2.62262e-10;NFAM=6	.
13	66462365	66462494	13	66463295	66463495	298191	46.74	+	+	INV	LOW	298191	N	<INV>	.	.	.	SVTYPE=INV;POS=66462433;SVLEN=1016;END=66463449;STRANDS=++:5,--:4;IMPRECISE;CIPOS=-68,61;CIEND=-154,46;CIPOS95=-35,35;CIEND95=-106,46;SU=9;PE=9;SR=0;ALG=PROD;AF=0.0002376;NSAMP=4;MSQ=10.46;AN=16834;AC=4;NS=8438;AC_Hom=0;AC_Het=4;AC_Hemi=0;MAF=0.000237023;HWE=1;NFAM=4	.
13	66462595	66462958	13	66463396	66463820	298192	27.86	+	+	BND	LOW	298192_1	N	N]13:66463406]	298192_2	N	N]13:66462605]	SVTYPE=BND;POS=66462605;STRANDS=++:4;IMPRECISE;CIPOS=-10,353;CIEND=-10,414;CIPOS95=-2,105;CIEND95=-1,133;MATEID=298192_2;EVENT=298192;SU=4;PE=4;SR=0;ALG=PROD;AF=5.94e-05;NSAMP=1;MSQ=26.87;AN=16834;AC=1;NS=8438;AC_Hom=0;AC_Het=1;AC_Hemi=0;MAF=5.92557e-05;HWE=1;NFAM=1	SVTYPE=BND;POS=66463406;STRANDS=++:4;IMPRECISE;CIPOS=-10,414;CIEND=-10,353;CIPOS95=-1,133;CIEND95=-2,105;MATEID=298192_1;EVENT=298192;SECONDARY;SU=4;PE=4;SR=0;ALG=PROD;AF=5.94e-05;NSAMP=1;MSQ=26.87;AN=16834;AC=1;NS=8438;AC_Hom=0;AC_Het=1;AC_Hemi=0;MAF=5.92557e-05;HWE=1;NFAM=1
13	66474588	66474603	13	66477586	66477606	116183	83.67	+	-	DEL	PASS	116183	N	<DEL>	.	.	.	SVTYPE=DEL;POS=66474594;SVLEN=-3002;END=66477596;STRANDS=+-:7;IMPRECISE;CIPOS=-6,9;CIEND=-10,10;CIPOS95=-1,1;CIEND95=-1,0;SU=7;PE=4;SR=3;ALG=PROD;AF=5.94e-05;NSAMP=1;MSQ=83.66;AN=16834;AC=1;NS=8438;AC_Hom=0;AC_Het=1;AC_Hemi=0;MAF=5.92557e-05;HWE=1;NFAM=1	.
13	66583081	66583089	13	66584484	66584492	116184	4947.82	+	-	BND	PASS	116184_1	N	N[13:66584491[	116184_2	N	]13:66583085]N	SVTYPE=BND;POS=66583085;STRANDS=+-:210;CIPOS=-4,4;CIEND=-6,2;CIPOS95=0,0;CIEND95=0,0;MATEID=116184_2;EVENT=116184;SU=210;PE=143;SR=67;ALG=PROD;AF=0.0007128;NSAMP=12;MSQ=412.32;AN=16834;AC=12;NS=8438;AC_Hom=0;AC_Het=12;AC_Hemi=0;MAF=0.000711069;HWE=1;NFAM=11	SVTYPE=BND;POS=66584491;STRANDS=+-:210;CIPOS=-6,2;CIEND=-4,4;CIPOS95=0,0;CIEND95=0,0;MATEID=116184_1;EVENT=116184;SECONDARY;SU=210;PE=143;SR=67;ALG=PROD;AF=0.0007128;NSAMP=12;MSQ=412.32;AN=16834;AC=12;NS=8438;AC_Hom=0;AC_Het=12;AC_Hemi=0;MAF=0.000711069;HWE=1;NFAM=11
13	66595662	66595682	13	66595725	66595745	116185	317.73	+	-	BND	PASS	116185_1	N	N[13:66595736[	116185_2	N	]13:66595672]N	SVTYPE=BND;POS=66595672;STRANDS=+-:10;CIPOS=-10,10;CIEND=-10,10;CIPOS95=0,0;CIEND95=0,0;MATEID=116185_2;EVENT=116185;SU=10;PE=0;SR=10;ALG=PROD;AF=5.94e-05;NSAMP=1;MSQ=296.83;AN=16834;AC=1;NS=8438;AC_Hom=0;AC_Het=1;AC_Hemi=0;MAF=5.92557e-05;HWE=1;NFAM=1	SVTYPE=BND;POS=66595736;STRANDS=+-:10;CIPOS=-10,10;CIEND=-10,10;CIPOS95=0,0;CIEND95=0,0;MATEID=116185_1;EVENT=116185;SECONDARY;SU=10;PE=0;SR=10;ALG=PROD;AF=5.94e-05;NSAMP=1;MSQ=296.83;AN=16834;AC=1;NS=8438;AC_Hom=0;AC_Het=1;AC_Hemi=0;MAF=5.92557e-05;HWE=1;NFAM=1
13	66610998	66611016	13	66613346	66613357	116186	272.82	+	-	DEL	PASS	116186	N	<DEL>	.	.	.	SVTYPE=DEL;POS=66611006;SVLEN=-2348;END=66613354;STRANDS=+-:12;CIPOS=-8,10;CIEND=-8,3;CIPOS95=0,0;CIEND95=0,0;SU=12;PE=7;SR=5;ALG=PROD;AF=5.94e-05;NSAMP=1;MSQ=272.71;AN=16834;AC=1;NS=8438;AC_Hom=0;AC_Het=1;AC_Hemi=0;MAF=5.92557e-05;HWE=1;NFAM=1	.
13	66628752	66629195	14	58067426	58067992	19384	12.38	+	+	BND	LOW	19384_1	N	N]14:58067436]	19384_2	N	N]13:66628762]	SVTYPE=BND;POS=66628762;STRANDS=++:4;IMPRECISE;CIPOS=-10,433;CIEND=-10,556;CIPOS95=-2,125;CIEND95=0,181;MATEID=19384_2;EVENT=19384;SU=4;PE=4;SR=0;ALG=PROD;AF=5.94e-05;NSAMP=1;MSQ=12.11;AN=16834;AC=1;NS=8438;AC_Hom=0;AC_Het=1;AC_Hemi=0;MAF=5.92557e-05;HWE=1;NFAM=1	SVTYPE=BND;POS=58067436;STRANDS=++:4;IMPRECISE;CIPOS=-10,556;CIEND=-10,433;CIPOS95=0,181;CIEND95=-2,125;MATEID=19384_1;EVENT=19384;SECONDARY;SU=4;PE=4;SR=0;ALG=PROD;AF=5.94e-05;NSAMP=1;MSQ=12.11;AN=16834;AC=1;NS=8438;AC_Hom=0;AC_Het=1;AC_Hemi=0;MAF=5.92557e-05;HWE=1;NFAM=1
13	66643803	66643816	13	66645763	66645773	116187	134.76	+	-	DEL	PASS	116187	N	<DEL>	.	.	.	SVTYPE=DEL;POS=66643810;SVLEN=-1960;END=66645770;STRANDS=+-:9;CIPOS=-7,6;CIEND=-7,3;CIPOS95=0,0;CIEND95=0,0;SU=9;PE=4;SR=5;ALG=PROD;AF=5.94e-05;NSAMP=1;MSQ=134.76;AN=16834;AC=1;NS=8438;AC_Hom=0;AC_Het=1;AC_Hemi=0;MAF=5.92557e-05;HWE=1;NFAM=1	.
13	66646018	66646028	13	66668753	66668773	116188	446.75	+	-	DEL	PASS	116188	N	<DEL>	.	.	.	SVTYPE=DEL;POS=66646022;SVLEN=-22741;END=66668763;STRANDS=+-:16;CIPOS=-4,6;CIEND=-10,10;CIPOS95=0,0;CIEND95=0,0;SU=16;PE=11;SR=5;ALG=PROD;AF=5.94e-05;NSAMP=1;MSQ=446.67;AN=16834;AC=1;NS=8438;AC_Hom=0;AC_Het=1;AC_Hemi=0;MAF=5.92557e-05;HWE=1;NFAM=1	.
13	66698287	66698290	13	66700413	66700433	261370	228.34	-	+	BND	LOW	261370_1	N	]13:66700423]N	261370_2	N	N[13:66698291[	SVTYPE=BND;POS=66698291;STRANDS=-+:19;CIPOS=-3,0;CIEND=-10,10;CIPOS95=0,0;CIEND95=0,0;MATEID=261370_2;EVENT=261370;SU=19;PE=8;SR=11;ALG=PROD;AF=5.94e-05;NSAMP=1;MSQ=227.15;AN=16834;AC=1;NS=8438;AC_Hom=0;AC_Het=1;AC_Hemi=0;MAF=5.92557e-05;HWE=1;NFAM=1	SVTYPE=BND;POS=66700423;STRANDS=-+:19;CIPOS=-10,10;CIEND=-3,0;CIPOS95=0,0;CIEND95=0,0;MATEID=261370_1;EVENT=261370;SECONDARY;SU=19;PE=8;SR=11;ALG=PROD;AF=5.94e-05;NSAMP=1;MSQ=227.15;AN=16834;AC=1;NS=8438;AC_Hom=0;AC_Het=1;AC_Hemi=0;MAF=5.92557e-05;HWE=1;NFAM=1
13	66698336	66698341	13	66700415	66700435	116189	212.22	+	-	BND	LOW	116189_1	N	N[13:66700426[	116189_2	N	]13:66698339]N	SVTYPE=BND;POS=66698339;STRANDS=+-:14;CIPOS=-3,2;CIEND=-10,10;CIPOS95=0,0;CIEND95=0,0;MATEID=116189_2;EVENT=116189;SU=14;PE=5;SR=9;ALG=PROD;AF=5.94e-05;NSAMP=1;MSQ=212.21;AN=16834;AC=1;NS=8438;AC_Hom=0;AC_Het=1;AC_Hemi=0;MAF=5.92557e-05;HWE=1;NFAM=1	SVTYPE=BND;POS=66700426;STRANDS=+-:14;CIPOS=-10,10;CIEND=-3,2;CIPOS95=0,0;CIEND95=0,0;MATEID=116189_1;EVENT=116189;SECONDARY;SU=14;PE=5;SR=9;ALG=PROD;AF=5.94e-05;NSAMP=1;MSQ=212.21;AN=16834;AC=1;NS=8438;AC_Hom=0;AC_Het=1;AC_Hemi=0;MAF=5.92557e-05;HWE=1;NFAM=1
13	66715577	66715642	13	66720608	66720757	116190	20765.5	+	-	DEL	PASS	116190	N	<DEL>	.	.	.	SVTYPE=DEL;POS=66715584;SVLEN=-5166;END=66720750;STRANDS=+-:1777;IMPRECISE;CIPOS=-7,58;CIEND=-142,7;CIPOS95=-2,2;CIEND95=-2,2;SU=1777;PE=1777;SR=0;ALG=PROD;AF=0.02293;NSAMP=385;MSQ=53.57;AN=16834;AC=386;NS=8438;AC_Hom=2;AC_Het=384;AC_Hemi=0;MAF=0.0228727;HWE=0.136134;NFAM=363	.
13	66715812	66716026	13	66720861	66721107	116191	11605.6	+	-	DEL	PASS	116191	N	<DEL>	.	.	.	SVTYPE=DEL;POS=66715842;SVLEN=-5215;END=66721057;STRANDS=+-:8;IMPRECISE;CIPOS=-30,184;CIEND=-196,50;CIPOS95=-30,34;CIEND95=-72,50;SU=8;PE=8;SR=0;ALG=PROD;AF=0.01723;NSAMP=290;MSQ=39.55;AN=16834;AC=290;NS=8438;AC_Hom=0;AC_Het=290;AC_Hemi=0;MAF=0.0171842;HWE=0.183032;NFAM=274	.
13	66718958	66719351	13	66803796	66804043	116192	339.14	+	-	BND	LOW	116192_1	N	N[13:66804034[	116192_2	N	]13:66718968]N	SVTYPE=BND;POS=66718968;STRANDS=+-:6;IMPRECISE;CIPOS=-10,383;CIEND=-237,10;CIPOS95=-2,114;CIEND95=-91,2;MATEID=116192_2;EVENT=116192;SU=6;PE=6;SR=0;ALG=PROD;AF=0.0006534;NSAMP=11;MSQ=29.19;AN=16834;AC=11;NS=8438;AC_Hom=0;AC_Het=11;AC_Hemi=0;MAF=0.000651813;HWE=1;NFAM=11	SVTYPE=BND;POS=66804034;STRANDS=+-:6;IMPRECISE;CIPOS=-237,10;CIEND=-10,383;CIPOS95=-91,2;CIEND95=-2,114;MATEID=116192_1;EVENT=116192;SECONDARY;SU=6;PE=6;SR=0;ALG=PROD;AF=0.0006534;NSAMP=11;MSQ=29.19;AN=16834;AC=11;NS=8438;AC_Hom=0;AC_Het=11;AC_Hemi=0;MAF=0.000651813;HWE=1;NFAM=11
13	66733160	66733163	13	66735962	66735965	116193	15158.3	+	-	BND	PASS	116193_1	N	N[13:66735965[	116193_2	N	]13:66733162]N	SVTYPE=BND;POS=66733162;STRANDS=+-:687;CIPOS=-2,1;CIEND=-2,1;CIPOS95=0,0;CIEND95=0,0;MATEID=116193_2;EVENT=116193;SU=687;PE=377;SR=310;ALG=PROD;AF=0.002436;NSAMP=40;MSQ=378.92;AN=16834;AC=41;NS=8438;AC_Hom=2;AC_Het=39;AC_Hemi=0;MAF=0.00242949;HWE=0.0475395;NFAM=40	SVTYPE=BND;POS=66735965;STRANDS=+-:687;CIPOS=-2,1;CIEND=-2,1;CIPOS95=0,0;CIEND95=0,0;MATEID=116193_1;EVENT=116193;SECONDARY;SU=687;PE=377;SR=310;ALG=PROD;AF=0.002436;NSAMP=40;MSQ=378.92;AN=16834;AC=41;NS=8438;AC_Hom=2;AC_Het=39;AC_Hemi=0;MAF=0.00242949;HWE=0.0475395;NFAM=40
13	66800810	66801222	13	66806130	66806394	116194	212.59	+	-	DEL	PASS	116194	N	<DEL>	.	.	.	SVTYPE=DEL;POS=66800840;SVLEN=-5524;END=66806364;STRANDS=+-:14;IMPRECISE;CIPOS=-30,382;CIEND=-234,30;CIPOS95=-30,70;CIEND95=-76,30;SU=14;PE=14;SR=0;ALG=PROD;AF=0.0001188;NSAMP=2;MSQ=106.3;AN=16834;AC=2;NS=8438;AC_Hom=0;AC_Het=2;AC_Hemi=0;MAF=0.000118511;HWE=1;NFAM=2	.
13	66818699	66818714	13	66819877	66819896	116195	101.88	+	-	DEL	PASS	116195	N	<DEL>	.	.	.	SVTYPE=DEL;POS=66818704;SVLEN=-1183;END=66819887;STRANDS=+-:5;IMPRECISE;CIPOS=-5,10;CIEND=-10,9;CIPOS95=-1,3;CIEND95=-3,1;SU=5;PE=4;SR=1;ALG=PROD;AF=5.94e-05;NSAMP=1;MSQ=101.88;AN=16834;AC=1;NS=8438;AC_Hom=0;AC_Het=1;AC_Hemi=0;MAF=5.92557e-05;HWE=1;NFAM=1	.
13	66827298	66827315	13	66923415	66923435	116196	1145.14	+	-	DEL	PASS	116196	N	<DEL>	.	.	.	SVTYPE=DEL;POS=66827305;SVLEN=-96120;END=66923425;STRANDS=+-:43;CIPOS=-7,10;CIEND=-10,10;CIPOS95=0,0;CIEND95=0,0;SU=43;PE=30;SR=13;ALG=PROD;AF=5.94e-05;NSAMP=1;MSQ=1145.14;AN=16834;AC=1;NS=8438;AC_Hom=0;AC_Het=1;AC_Hemi=0;MAF=5.92557e-05;HWE=1;NFAM=1	.
13	66831974	66832171	16	75860106	75860440	19754	149.66	-	+	BND	LOW	19754_1	N	]16:75860116]N	19754_2	N	N[13:66832162[	SVTYPE=BND;POS=66832162;STRANDS=-+:8;IMPRECISE;CIPOS=-187,10;CIEND=-10,324;CIPOS95=-92,2;CIEND95=-2,102;MATEID=19754_2;EVENT=19754;SU=8;PE=8;SR=0;ALG=PROD;AF=5.94e-05;NSAMP=1;MSQ=149.66;AN=16834;AC=1;NS=8438;AC_Hom=0;AC_Het=1;AC_Hemi=0;MAF=5.92557e-05;HWE=1;NFAM=1	SVTYPE=BND;POS=75860116;STRANDS=-+:8;IMPRECISE;CIPOS=-10,324;CIEND=-187,10;CIPOS95=-2,102;CIEND95=-92,2;MATEID=19754_1;EVENT=19754;SECONDARY;SU=8;PE=8;SR=0;ALG=PROD;AF=5.94e-05;NSAMP=1;MSQ=149.66;AN=16834;AC=1;NS=8438;AC_Hom=0;AC_Het=1;AC_Hemi=0;MAF=5.92557e-05;HWE=1;NFAM=1
13	66842227	66842236	13	66842399	66842408	116197	225.75	+	-	BND	LOW	116197_1	N	N[13:66842405[	116197_2	N	]13:66842232]N	SVTYPE=BND;POS=66842232;STRANDS=+-:7;CIPOS=-5,4;CIEND=-5,4;CIPOS95=0,0;CIEND95=0,0;MATEID=116197_2;EVENT=116197;SU=7;PE=0;SR=7;ALG=PROD;AF=0.0001188;NSAMP=2;MSQ=110.2;AN=16834;AC=2;NS=8438;AC_Hom=0;AC_Het=2;AC_Hemi=0;MAF=0.000118511;HWE=1;NFAM=2	SVTYPE=BND;POS=66842405;STRANDS=+-:7;CIPOS=-5,4;CIEND=-5,4;CIPOS95=0,0;CIEND95=0,0;MATEID=116197_1;EVENT=116197;SECONDARY;SU=7;PE=0;SR=7;ALG=PROD;AF=0.0001188;NSAMP=2;MSQ=110.2;AN=16834;AC=2;NS=8438;AC_Hom=0;AC_Het=2;AC_Hemi=0;MAF=0.000118511;HWE=1;NFAM=2
13	66893519	66893519	13	66899953	66899953	116198	45172.1	+	-	DEL	PASS	116198	N	<DEL>	.	.	.	SVTYPE=DEL;POS=66893519;SVLEN=-6434;END=66899953;STRANDS=+-:2022;CIPOS=0,0;CIEND=0,0;CIPOS95=0,0;CIEND95=0,0;SU=2022;PE=1135;SR=887;ALG=PROD;AF=0.007544;NSAMP=124;MSQ=364.27;AN=16834;AC=127;NS=8438;AC_Hom=6;AC_Het=121;AC_Hemi=0;MAF=0.00752548;HWE=0.0117097;NFAM=124	.
13	66898586	66898646	13	66898718	66898778	116199	437.88	+	-	DEL	PASS	116199	N	<DEL>	.	.	.	SVTYPE=DEL;POS=66898616;SVLEN=-132;END=66898748;STRANDS=+-:13;CIPOS=-30,30;CIEND=-30,30;CIPOS95=0,0;CIEND95=0,0;SU=13;PE=0;SR=13;ALG=PROD;AF=0.0001783;NSAMP=3;MSQ=145.84;AN=16828;AC=3;NS=8435;AC_Hom=0;AC_Het=3;AC_Hemi=0;MAF=0.00017783;HWE=1;NFAM=3	.
13	66906660	66906677	13	66909214	66909234	116200	419.62	+	-	DEL	PASS	116200	N	<DEL>	.	.	.	SVTYPE=DEL;POS=66906667;SVLEN=-2557;END=66909224;STRANDS=+-:18;CIPOS=-7,10;CIEND=-10,10;CIPOS95=0,0;CIEND95=0,0;SU=18;PE=10;SR=8;ALG=PROD;AF=5.94e-05;NSAMP=1;MSQ=419.62;AN=16834;AC=1;NS=8438;AC_Hom=0;AC_Het=1;AC_Hemi=0;MAF=5.92557e-05;HWE=1;NFAM=1	.
13	66940599	66940617	13	66963251	66963255	116201	533.53	+	-	DEL	PASS	116201	N	<DEL>	.	.	.	SVTYPE=DEL;POS=66940607;SVLEN=-22647;END=66963254;STRANDS=+-:22;CIPOS=-8,10;CIEND=-3,1;CIPOS95=0,0;CIEND95=0,0;SU=22;PE=12;SR=10;ALG=PROD;AF=5.94e-05;NSAMP=1;MSQ=533.53;AN=16834;AC=1;NS=8438;AC_Hom=0;AC_Het=1;AC_Hemi=0;MAF=5.92557e-05;HWE=1;NFAM=1	.
13	66985310	66985514	13	66986391	66986709	261371	61.61	-	+	DUP	PASS	261371	N	<DUP>	.	.	.	SVTYPE=DUP;POS=66985504;SVLEN=897;END=66986401;STRANDS=-+:7;IMPRECISE;CIPOS=-194,10;CIEND=-10,308;CIPOS95=-70,2;CIEND95=-2,75;SU=7;PE=7;SR=0;ALG=PROD;AF=0.0001188;NSAMP=2;MSQ=30.14;AN=16834;AC=2;NS=8438;AC_Hom=0;AC_Het=2;AC_Hemi=0;MAF=0.000118511;HWE=1;NFAM=2	.
13	66985510	66985805	13	66986205	66986409	116202	870.83	+	-	DEL	PASS	116202	N	<DEL>	.	.	.	SVTYPE=DEL;POS=66985531;SVLEN=-846;END=66986377;STRANDS=+-:62;IMPRECISE;CIPOS=-21,274;CIEND=-172,32;CIPOS95=-21,23;CIEND95=-23,23;SU=62;PE=62;SR=0;ALG=PROD;AF=0.0004158;NSAMP=7;MSQ=123.61;AN=16834;AC=7;NS=8438;AC_Hom=0;AC_Het=7;AC_Hemi=0;MAF=0.00041479;HWE=1;NFAM=7	.
13	67000615	67000617	13	67000666	67000668	116203	25595.4	+	-	BND	LOW	116203_1	N	N[13:67000668[	116203_2	N	]13:67000616]N	SVTYPE=BND;POS=67000616;STRANDS=+-:637;CIPOS=-1,1;CIEND=-1,1;CIPOS95=0,0;CIEND95=0,0;MATEID=116203_2;EVENT=116203;SU=637;PE=0;SR=637;ALG=PROD;AF=0.01105;NSAMP=185;MSQ=138.3;AN=16834;AC=186;NS=8438;AC_Hom=2;AC_Het=184;AC_Hemi=0;MAF=0.0110216;HWE=1;NFAM=144	SVTYPE=BND;POS=67000668;STRANDS=+-:637;CIPOS=-1,1;CIEND=-1,1;CIPOS95=0,0;CIEND95=0,0;MATEID=116203_1;EVENT=116203;SECONDARY;SU=637;PE=0;SR=637;ALG=PROD;AF=0.01105;NSAMP=185;MSQ=138.3;AN=16834;AC=186;NS=8438;AC_Hom=2;AC_Het=184;AC_Hemi=0;MAF=0.0110216;HWE=1;NFAM=144
13	67010959	67010971	13	67012038	67012053	116204	395.7	+	-	DEL	PASS	116204	N	<DEL>	.	.	.	SVTYPE=DEL;POS=67010964;SVLEN=-1079;END=67012043;STRANDS=+-:17;CIPOS=-5,7;CIEND=-5,10;CIPOS95=0,0;CIEND95=0,0;SU=17;PE=9;SR=8;ALG=PROD;AF=5.94e-05;NSAMP=1;MSQ=395.7;AN=16834;AC=1;NS=8438;AC_Hom=0;AC_Het=1;AC_Hemi=0;MAF=5.92557e-05;HWE=1;NFAM=1	.
13	67013174	67013177	13	67014028	67014048	116205	671.48	+	-	DEL	PASS	116205	N	<DEL>	.	.	.	SVTYPE=DEL;POS=67013176;SVLEN=-862;END=67014038;STRANDS=+-:27;CIPOS=-2,1;CIEND=-10,10;CIPOS95=0,0;CIEND95=0,0;SU=27;PE=13;SR=14;ALG=PROD;AF=5.94e-05;NSAMP=1;MSQ=671.48;AN=16834;AC=1;NS=8438;AC_Hom=0;AC_Het=1;AC_Hemi=0;MAF=5.92557e-05;HWE=1;NFAM=1	.
13	67037947	67037955	13	67044204	67044224	116206	332.64	+	-	DEL	PASS	116206	N	<DEL>	.	.	.	SVTYPE=DEL;POS=67037951;SVLEN=-6263;END=67044214;STRANDS=+-:14;CIPOS=-4,4;CIEND=-10,10;CIPOS95=0,0;CIEND95=0,0;SU=14;PE=7;SR=7;ALG=PROD;AF=5.94e-05;NSAMP=1;MSQ=332.64;AN=16834;AC=1;NS=8438;AC_Hom=0;AC_Het=1;AC_Hemi=0;MAF=5.92557e-05;HWE=1;NFAM=1	.
13	67046300	67046357	13	67046641	67046698	116207	200.83	+	-	BND	LOW	116207_1	N	N[13:67046671[	116207_2	N	]13:67046329]N	SVTYPE=BND;POS=67046329;STRANDS=+-:8;CIPOS=-29,28;CIEND=-29,28;CIPOS95=0,0;CIEND95=0,0;MATEID=116207_2;EVENT=116207;SU=8;PE=0;SR=8;ALG=PROD;AF=0.0004752;NSAMP=8;MSQ=23.04;AN=16834;AC=8;NS=8438;AC_Hom=0;AC_Het=8;AC_Hemi=0;MAF=0.000474046;HWE=1;NFAM=8	SVTYPE=BND;POS=67046671;STRANDS=+-:8;CIPOS=-29,28;CIEND=-29,28;CIPOS95=0,0;CIEND95=0,0;MATEID=116207_1;EVENT=116207;SECONDARY;SU=8;PE=0;SR=8;ALG=PROD;AF=0.0004752;NSAMP=8;MSQ=23.04;AN=16834;AC=8;NS=8438;AC_Hom=0;AC_Het=8;AC_Hemi=0;MAF=0.000474046;HWE=1;NFAM=8
13	67051558	67051569	13	67051654	67051665	116208	161.89	+	-	DEL	PASS	116208	N	<DEL>	.	.	.	SVTYPE=DEL;POS=67051564;SVLEN=-96;END=67051660;STRANDS=+-:6;CIPOS=-6,5;CIEND=-6,5;CIPOS95=0,0;CIEND95=0,0;SU=6;PE=0;SR=6;ALG=PROD;AF=5.94e-05;NSAMP=1;MSQ=161.87;AN=16834;AC=1;NS=8438;AC_Hom=0;AC_Het=1;AC_Hemi=0;MAF=5.92557e-05;HWE=1;NFAM=1	.
13	67057788	67057805	13	67057911	67057925	116209	47.85	+	-	DEL	PASS	116209	N	<DEL>	.	.	.	SVTYPE=DEL;POS=67057797;SVLEN=-119;END=67057916;STRANDS=+-:4;IMPRECISE;CIPOS=-9,8;CIEND=-5,9;CIPOS95=0,0;CIEND95=0,1;SU=4;PE=0;SR=4;ALG=PROD;AF=5.94e-05;NSAMP=1;MSQ=47.84;AN=16834;AC=1;NS=8438;AC_Hom=0;AC_Het=1;AC_Hemi=0;MAF=5.92557e-05;HWE=1;NFAM=1	.
13	67058060	67058067	13	67058140	67058147	116210	236.81	+	-	BND	LOW	116210_1	N	N[13:67058145[	116210_2	N	]13:67058064]N	SVTYPE=BND;POS=67058064;STRANDS=+-:9;CIPOS=-4,3;CIEND=-4,3;CIPOS95=0,0;CIEND95=0,0;MATEID=116210_2;EVENT=116210;SU=9;PE=0;SR=9;ALG=PROD;AF=5.94e-05;NSAMP=1;MSQ=236.77;AN=16834;AC=1;NS=8438;AC_Hom=0;AC_Het=1;AC_Hemi=0;MAF=5.92557e-05;HWE=1;NFAM=1	SVTYPE=BND;POS=67058145;STRANDS=+-:9;CIPOS=-4,3;CIEND=-4,3;CIPOS95=0,0;CIEND95=0,0;MATEID=116210_1;EVENT=116210;SECONDARY;SU=9;PE=0;SR=9;ALG=PROD;AF=5.94e-05;NSAMP=1;MSQ=236.77;AN=16834;AC=1;NS=8438;AC_Hom=0;AC_Het=1;AC_Hemi=0;MAF=5.92557e-05;HWE=1;NFAM=1
13	67098341	67098426	13	67139180	67139262	116211	3416.12	+	-	DEL	PASS	116211	N	<DEL>	.	.	.	SVTYPE=DEL;POS=67098384;SVLEN=-40838;END=67139222;STRANDS=+-:161;CIPOS=-43,42;CIEND=-42,40;CIPOS95=0,0;CIEND95=0,0;SU=161;PE=87;SR=74;ALG=PROD;AF=0.0004158;NSAMP=7;MSQ=488.02;AN=16834;AC=7;NS=8438;AC_Hom=0;AC_Het=7;AC_Hemi=0;MAF=0.00041479;HWE=1;NFAM=4	.
13	67100581	67100595	13	67100738	67100747	116212	237.89	+	-	BND	LOW	116212_1	N	N[13:67100744[	116212_2	N	]13:67100589]N	SVTYPE=BND;POS=67100589;STRANDS=+-:7;CIPOS=-8,6;CIEND=-5,4;CIPOS95=0,0;CIEND95=0,0;MATEID=116212_2;EVENT=116212;SU=7;PE=0;SR=7;ALG=PROD;AF=0.0001188;NSAMP=2;MSQ=117.11;AN=16834;AC=2;NS=8438;AC_Hom=0;AC_Het=2;AC_Hemi=0;MAF=0.000118511;HWE=1;NFAM=2	SVTYPE=BND;POS=67100744;STRANDS=+-:7;CIPOS=-5,4;CIEND=-8,6;CIPOS95=0,0;CIEND95=0,0;MATEID=116212_1;EVENT=116212;SECONDARY;SU=7;PE=0;SR=7;ALG=PROD;AF=0.0001188;NSAMP=2;MSQ=117.11;AN=16834;AC=2;NS=8438;AC_Hom=0;AC_Het=2;AC_Hemi=0;MAF=0.000118511;HWE=1;NFAM=2
13	67118713	67118762	13	67118973	67119023	116213	2128.33	+	-	DEL	PASS	116213	N	<DEL>	.	.	.	SVTYPE=DEL;POS=67118739;SVLEN=-260;END=67118999;STRANDS=+-:44;CIPOS=-26,23;CIEND=-26,24;CIPOS95=0,0;CIEND95=0,0;SU=44;PE=3;SR=41;ALG=PROD;AF=0.0003564;NSAMP=6;MSQ=354.63;AN=16834;AC=6;NS=8438;AC_Hom=0;AC_Het=6;AC_Hemi=0;MAF=0.000355534;HWE=1;NFAM=6	.
13	67119626	67119683	13	67120980	67121040	116214	2221.21	+	-	DEL	PASS	116214	N	<DEL>	.	.	.	SVTYPE=DEL;POS=67119653;SVLEN=-1357;END=67121010;STRANDS=+-:84;CIPOS=-27,30;CIEND=-30,30;CIPOS95=0,0;CIEND95=0,0;SU=84;PE=57;SR=27;ALG=PROD;AF=0.0001188;NSAMP=2;MSQ=1110.61;AN=16834;AC=2;NS=8438;AC_Hom=0;AC_Het=2;AC_Hemi=0;MAF=0.000118511;HWE=1;NFAM=2	.
13	67133802	67133808	13	67134594	67134599	116215	40870.7	+	-	DEL	PASS	116215	N	<DEL>	.	.	.	SVTYPE=DEL;POS=67133804;SVLEN=-794;END=67134598;STRANDS=+-:1439;CIPOS=-2,4;CIEND=-4,1;CIPOS95=0,0;CIEND95=0,0;SU=1439;PE=1254;SR=185;ALG=PROD;AF=0.007425;NSAMP=124;MSQ=329.6;AN=16834;AC=125;NS=8438;AC_Hom=2;AC_Het=123;AC_Hemi=0;MAF=0.00740697;HWE=0.370387;NFAM=124	.
13	67140903	67140986	13	67169969	67170051	116216	4280.11	+	-	DEL	PASS	116216	N	<DEL>	.	.	.	SVTYPE=DEL;POS=67140945;SVLEN=-29066;END=67170011;STRANDS=+-:185;CIPOS=-42,41;CIEND=-42,40;CIPOS95=0,0;CIEND95=0,0;SU=185;PE=111;SR=74;ALG=PROD;AF=0.0004158;NSAMP=7;MSQ=611.44;AN=16834;AC=7;NS=8438;AC_Hom=0;AC_Het=7;AC_Hemi=0;MAF=0.00041479;HWE=1;NFAM=4	.
13	67156041	67156052	13	67156172	67156183	116217	176.91	+	-	DEL	PASS	116217	N	<DEL>	.	.	.	SVTYPE=DEL;POS=67156047;SVLEN=-131;END=67156178;STRANDS=+-:6;CIPOS=-6,5;CIEND=-6,5;CIPOS95=0,0;CIEND95=0,0;SU=6;PE=0;SR=6;ALG=PROD;AF=5.94e-05;NSAMP=1;MSQ=176.78;AN=16834;AC=1;NS=8438;AC_Hom=0;AC_Het=1;AC_Hemi=0;MAF=5.92557e-05;HWE=1;NFAM=1	.
13	67174780	67174780	13	67177421	67177421	116218	1.01845e+06	+	-	DEL	PASS	116218	N	<DEL>	.	.	.	SVTYPE=DEL;POS=67174780;SVLEN=-2641;END=67177421;STRANDS=+-:42354;CIPOS=0,0;CIEND=0,0;CIPOS95=0,0;CIEND95=0,0;SU=42354;PE=23224;SR=19130;ALG=PROD;AF=0.1205;NSAMP=1893;MSQ=536.88;AN=16834;AC=2029;NS=8438;AC_Hom=274;AC_Het=1759;AC_Hemi=0;MAF=0.120467;HWE=0.136209;NFAM=1610	.
13	67187834	67187852	13	67188391	67188411	116219	260.69	+	-	DEL	PASS	116219	N	<DEL>	.	.	.	SVTYPE=DEL;POS=67187842;SVLEN=-559;END=67188401;STRANDS=+-:10;CIPOS=-8,10;CIEND=-10,10;CIPOS95=0,0;CIEND95=0,0;SU=10;PE=5;SR=5;ALG=PROD;AF=5.94e-05;NSAMP=1;MSQ=260.69;AN=16834;AC=1;NS=8438;AC_Hom=0;AC_Het=1;AC_Hemi=0;MAF=5.92557e-05;HWE=1;NFAM=1	.
13	67233692	67233693	13	67233934	67233934	116220	17534.8	+	-	BND	LOW	116220_1	N	N[13:67233935[	116220_2	N	]13:67233692]N	SVTYPE=BND;POS=67233692;STRANDS=+-:4;IMPRECISE;CIPOS=0,1;CIEND=0,0;CIPOS95=0,2;CIEND95=0,1;MATEID=116220_2;EVENT=116220;SU=4;PE=0;SR=4;ALG=PROD;AF=0.03249;NSAMP=547;MSQ=31.34;AN=16834;AC=547;NS=8438;AC_Hom=0;AC_Het=547;AC_Hemi=0;MAF=0.0324129;HWE=0.000179022;NFAM=536	SVTYPE=BND;POS=67233935;STRANDS=+-:4;IMPRECISE;CIPOS=0,0;CIEND=0,1;CIPOS95=0,1;CIEND95=0,2;MATEID=116220_1;EVENT=116220;SECONDARY;SU=4;PE=0;SR=4;ALG=PROD;AF=0.03249;NSAMP=547;MSQ=31.34;AN=16834;AC=547;NS=8438;AC_Hom=0;AC_Het=547;AC_Hemi=0;MAF=0.0324129;HWE=0.000179022;NFAM=536
13	67240260	67240268	13	67335205	67335225	116221	278.6	+	-	DEL	PASS	116221	N	<DEL>	.	.	.	SVTYPE=DEL;POS=67240264;SVLEN=-94951;END=67335215;STRANDS=+-:16;CIPOS=-4,4;CIEND=-10,10;CIPOS95=0,0;CIEND95=0,0;SU=16;PE=10;SR=6;ALG=PROD;AF=5.94e-05;NSAMP=1;MSQ=278.6;AN=16834;AC=1;NS=8438;AC_Hom=0;AC_Het=1;AC_Hemi=0;MAF=5.92557e-05;HWE=1;NFAM=1	.
13	67256081	67256083	X	144413555	144413558	20800	70156.0	-	+	BND	LOW	20800_1	N	]X:144413557]N	20800_2	N	N[13:67256083[	SVTYPE=BND;POS=67256083;STRANDS=-+:513;CIPOS=-1,1;CIEND=-2,1;CIPOS95=0,0;CIEND95=0,0;MATEID=20800_2;EVENT=20800;SU=513;PE=0;SR=513;ALG=PROD;AF=0.1199;NSAMP=1962;MSQ=35.2;AN=16834;AC=2018;NS=8438;AC_Hom=112;AC_Het=1912;AC_Hemi=0;MAF=0.119934;HWE=3.18694e-13;NFAM=1850	SVTYPE=BND;POS=144413557;STRANDS=-+:513;CIPOS=-2,1;CIEND=-1,1;CIPOS95=0,0;CIEND95=0,0;MATEID=20800_1;EVENT=20800;SECONDARY;SU=513;PE=0;SR=513;ALG=PROD;AF=0.1199;NSAMP=1962;MSQ=35.2;AN=16834;AC=2018;NS=8438;AC_Hom=112;AC_Het=1912;AC_Hemi=0;MAF=0.119934;HWE=3.18694e-13;NFAM=1850
13	67278562	67278622	13	67278745	67278792	116222	758.45	+	-	DEL	PASS	116222	N	<DEL>	.	.	.	SVTYPE=DEL;POS=67278592;SVLEN=-177;END=67278769;STRANDS=+-:28;CIPOS=-30,30;CIEND=-24,23;CIPOS95=0,0;CIEND95=0,0;SU=28;PE=1;SR=27;ALG=PROD;AF=0.0002376;NSAMP=4;MSQ=188.94;AN=16834;AC=4;NS=8438;AC_Hom=0;AC_Het=4;AC_Hemi=0;MAF=0.000237023;HWE=1;NFAM=4	.
13	67293476	67293494	13	67381322	67381342	116223	635.41	+	-	DEL	PASS	116223	N	<DEL>	.	.	.	SVTYPE=DEL;POS=67293484;SVLEN=-87848;END=67381332;STRANDS=+-:27;CIPOS=-8,10;CIEND=-10,10;CIPOS95=0,0;CIEND95=0,0;SU=27;PE=16;SR=11;ALG=PROD;AF=5.94e-05;NSAMP=1;MSQ=635.41;AN=16834;AC=1;NS=8438;AC_Hom=0;AC_Het=1;AC_Hemi=0;MAF=5.92557e-05;HWE=1;NFAM=1	.
13	67336014	67336016	13	67341404	67341405	116224	28419.0	+	-	DEL	PASS	116224	N	<DEL>	.	.	.	SVTYPE=DEL;POS=67336015;SVLEN=-5390;END=67341405;STRANDS=+-:1294;CIPOS=-1,1;CIEND=-1,0;CIPOS95=0,0;CIEND95=0,0;SU=1294;PE=724;SR=570;ALG=PROD;AF=0.004752;NSAMP=79;MSQ=359.71;AN=16834;AC=80;NS=8438;AC_Hom=2;AC_Het=78;AC_Hemi=0;MAF=0.00474046;HWE=0.171497;NFAM=78	.
13	67353828	67354023	18	71863121	71863634	20003	50.72	-	+	BND	LOW	20003_1	N	]18:71863130]N	20003_2	N	N[13:67354014[	SVTYPE=BND;POS=67354014;STRANDS=-+:4;IMPRECISE;CIPOS=-185,10;CIEND=-9,504;CIPOS95=-73,3;CIEND95=0,172;MATEID=20003_2;EVENT=20003;SU=4;PE=4;SR=0;ALG=PROD;AF=0.0002376;NSAMP=4;MSQ=11.17;AN=16834;AC=4;NS=8438;AC_Hom=0;AC_Het=4;AC_Hemi=0;MAF=0.000237023;HWE=1;NFAM=4	SVTYPE=BND;POS=71863130;STRANDS=-+:4;IMPRECISE;CIPOS=-9,504;CIEND=-185,10;CIPOS95=0,172;CIEND95=-73,3;MATEID=20003_1;EVENT=20003;SECONDARY;SU=4;PE=4;SR=0;ALG=PROD;AF=0.0002376;NSAMP=4;MSQ=11.17;AN=16834;AC=4;NS=8438;AC_Hom=0;AC_Het=4;AC_Hemi=0;MAF=0.000237023;HWE=1;NFAM=4
13	67389089	67389106	13	67441209	67441213	116225	1595.29	+	-	DEL	PASS	116225	N	<DEL>	.	.	.	SVTYPE=DEL;POS=67389096;SVLEN=-52116;END=67441212;STRANDS=+-:46;CIPOS=-7,10;CIEND=-3,1;CIPOS95=0,0;CIEND95=0,0;SU=46;PE=35;SR=11;ALG=PROD;AF=0.0001188;NSAMP=1;MSQ=1595.29;AN=16834;AC=2;NS=8438;AC_Hom=2;AC_Het=0;AC_Hemi=0;MAF=0.000118511;HWE=5.92593e-05;NFAM=1	.
13	67427644	67427663	13	67438527	67438547	116226	341.72	+	-	DEL	PASS	116226	N	<DEL>	.	.	.	SVTYPE=DEL;POS=67427653;SVLEN=-10884;END=67438537;STRANDS=+-:16;CIPOS=-9,10;CIEND=-10,10;CIPOS95=0,0;CIEND95=0,0;SU=16;PE=8;SR=8;ALG=PROD;AF=5.941e-05;NSAMP=1;MSQ=341.72;AN=16832;AC=1;NS=8437;AC_Hom=0;AC_Het=1;AC_Hemi=0;MAF=5.92628e-05;HWE=1;NFAM=1	.
13	67435183	67435228	13	67439186	67439231	261372	477.37	-	+	DUP	PASS	261372	N	<DUP>	.	.	.	SVTYPE=DUP;POS=67435207;SVLEN=4002;END=67439209;STRANDS=-+:43;CIPOS=-24,21;CIEND=-23,22;CIPOS95=0,0;CIEND95=0,0;SU=43;PE=25;SR=18;ALG=PROD;AF=0.0001782;NSAMP=2;MSQ=238.39;AN=16832;AC=3;NS=8437;AC_Hom=2;AC_Het=1;AC_Hemi=0;MAF=0.000177788;HWE=0.000177799;NFAM=2	.
13	67487383	67487394	13	67541657	67541675	298193	242.78	+	+	INV	LOW	298193	N	<INV>	.	.	.	SVTYPE=INV;POS=67487388;SVLEN=54277;END=67541665;STRANDS=++:12,--:1;CIPOS=-5,6;CIEND=-8,10;CIPOS95=0,0;CIEND95=0,0;SU=13;PE=8;SR=5;ALG=PROD;AF=5.94e-05;NSAMP=1;MSQ=242.78;AN=16834;AC=1;NS=8438;AC_Hom=0;AC_Het=1;AC_Hemi=0;MAF=5.92557e-05;HWE=1;NFAM=1	.
13	67508681	67508698	17	5202986	5203003	19817	97157.7	-	-	BND	LOW	19817_1	N	[17:5202996[N	19817_2	N	[13:67508691[N	SVTYPE=BND;POS=67508691;STRANDS=--:60;CIPOS=-9,8;CIEND=-9,8;CIPOS95=0,0;CIEND95=0,0;MATEID=19817_2;EVENT=19817;SU=60;PE=0;SR=60;ALG=PROD;AF=0.1103;NSAMP=1852;MSQ=52.04;AN=16834;AC=1856;NS=8438;AC_Hom=8;AC_Het=1850;AC_Hemi=0;MAF=0.110097;HWE=1.76564e-43;NFAM=1647	SVTYPE=BND;POS=5202996;STRANDS=--:60;CIPOS=-9,8;CIEND=-9,8;CIPOS95=0,0;CIEND95=0,0;MATEID=19817_1;EVENT=19817;SECONDARY;SU=60;PE=0;SR=60;ALG=PROD;AF=0.1103;NSAMP=1852;MSQ=52.04;AN=16834;AC=1856;NS=8438;AC_Hom=8;AC_Het=1850;AC_Hemi=0;MAF=0.110097;HWE=1.76564e-43;NFAM=1647
13	67512252	67512264	13	67527852	67527863	116227	2106.67	+	-	DEL	PASS	116227	N	<DEL>	.	.	.	SVTYPE=DEL;POS=67512258;SVLEN=-15601;END=67527859;STRANDS=+-:97;CIPOS=-6,6;CIEND=-7,4;CIPOS95=0,0;CIEND95=0,0;SU=97;PE=54;SR=43;ALG=PROD;AF=0.0003564;NSAMP=6;MSQ=351.11;AN=16834;AC=6;NS=8438;AC_Hom=0;AC_Het=6;AC_Hemi=0;MAF=0.000355534;HWE=1;NFAM=1	.
13	67519027	67519043	13	67522463	67522483	116228	122.77	+	-	DEL	PASS	116228	N	<DEL>	.	.	.	SVTYPE=DEL;POS=67519033;SVLEN=-3440;END=67522473;STRANDS=+-:7;IMPRECISE;CIPOS=-6,10;CIEND=-10,10;CIPOS95=-1,1;CIEND95=-1,1;SU=7;PE=5;SR=2;ALG=PROD;AF=5.94e-05;NSAMP=1;MSQ=122.73;AN=16834;AC=1;NS=8438;AC_Hom=0;AC_Het=1;AC_Hemi=0;MAF=5.92557e-05;HWE=1;NFAM=1	.
13	67533290	67533300	13	67539865	67539872	116229	3428.85	+	-	DEL	PASS	116229	N	<DEL>	.	.	.	SVTYPE=DEL;POS=67533294;SVLEN=-6576;END=67539870;STRANDS=+-:134;CIPOS=-4,6;CIEND=-5,2;CIPOS95=0,0;CIEND95=0,0;SU=134;PE=77;SR=57;ALG=PROD;AF=0.0004158;NSAMP=7;MSQ=489.83;AN=16834;AC=7;NS=8438;AC_Hom=0;AC_Het=7;AC_Hemi=0;MAF=0.00041479;HWE=1;NFAM=1	.
13	67595880	67595888	13	67605051	67605059	116230	425.5	+	-	DEL	PASS	116230	N	<DEL>	.	.	.	SVTYPE=DEL;POS=67595884;SVLEN=-9173;END=67605057;STRANDS=+-:15;CIPOS=-4,4;CIEND=-6,2;CIPOS95=0,0;CIEND95=0,0;SU=15;PE=9;SR=6;ALG=PROD;AF=5.94e-05;NSAMP=1;MSQ=425.5;AN=16834;AC=1;NS=8438;AC_Hom=0;AC_Het=1;AC_Hemi=0;MAF=5.92557e-05;HWE=1;NFAM=1	.
13	67652657	67652703	13	67664967	67665013	261373	330.42	-	+	DUP	PASS	261373	N	<DUP>	.	.	.	SVTYPE=DUP;POS=67652681;SVLEN=12309;END=67664990;STRANDS=-+:40;CIPOS=-24,22;CIEND=-23,23;CIPOS95=0,0;CIEND95=0,0;SU=40;PE=25;SR=15;ALG=PROD;AF=0.0001782;NSAMP=3;MSQ=109.71;AN=16834;AC=3;NS=8438;AC_Hom=0;AC_Het=3;AC_Hemi=0;MAF=0.000177767;HWE=1;NFAM=3	.
13	67652959	67652979	13	67654643	67654653	261374	227.81	-	+	DUP	PASS	261374	N	<DUP>	.	.	.	SVTYPE=DUP;POS=67652969;SVLEN=1679;END=67654648;STRANDS=-+:22;CIPOS=-10,10;CIEND=-5,5;CIPOS95=0,0;CIEND95=0,0;SU=22;PE=16;SR=6;ALG=PROD;AF=5.94e-05;NSAMP=1;MSQ=227.17;AN=16834;AC=1;NS=8438;AC_Hom=0;AC_Het=1;AC_Hemi=0;MAF=5.92557e-05;HWE=1;NFAM=1	.
13	67797835	67797835	13	67798260	67798265	116233	476.61	+	-	DEL	PASS	116233	N	<DEL>	.	.	.	SVTYPE=DEL;POS=67797835;SVLEN=-429;END=67798264;STRANDS=+-:19;CIPOS=0,0;CIEND=-4,1;CIPOS95=0,0;CIEND95=0,0;SU=19;PE=10;SR=9;ALG=PROD;AF=5.94e-05;NSAMP=1;MSQ=476.61;AN=16834;AC=1;NS=8438;AC_Hom=0;AC_Het=1;AC_Hemi=0;MAF=5.92557e-05;HWE=1;NFAM=1	.
13	67815842	67815859	13	67822190	67822194	116234	812.32	+	-	DEL	PASS	116234	N	<DEL>	.	.	.	SVTYPE=DEL;POS=67815849;SVLEN=-6344;END=67822193;STRANDS=+-:34;CIPOS=-7,10;CIEND=-3,1;CIPOS95=0,0;CIEND95=0,0;SU=34;PE=24;SR=10;ALG=PROD;AF=5.94e-05;NSAMP=1;MSQ=812.31;AN=16834;AC=1;NS=8438;AC_Hom=0;AC_Het=1;AC_Hemi=0;MAF=5.92557e-05;HWE=1;NFAM=1	.
13	67817048	67817106	13	67823695	67823701	116235	2502.62	+	-	DEL	PASS	116235	N	<DEL>	.	.	.	SVTYPE=DEL;POS=67817076;SVLEN=-6623;END=67823699;STRANDS=+-:111;CIPOS=-28,30;CIEND=-4,2;CIPOS95=0,0;CIEND95=0,0;SU=111;PE=63;SR=48;ALG=PROD;AF=0.0003564;NSAMP=6;MSQ=417.1;AN=16834;AC=6;NS=8438;AC_Hom=0;AC_Het=6;AC_Hemi=0;MAF=0.000355534;HWE=1;NFAM=5	.
13	67820128	67820173	13	67826233	67826279	261375	429.34	-	+	DUP	PASS	261375	N	<DUP>	.	.	.	SVTYPE=DUP;POS=67820152;SVLEN=6104;END=67826256;STRANDS=-+:41;CIPOS=-24,21;CIEND=-23,23;CIPOS95=0,0;CIEND95=0,0;SU=41;PE=26;SR=15;ALG=PROD;AF=0.0001188;NSAMP=2;MSQ=213.99;AN=16834;AC=2;NS=8438;AC_Hom=0;AC_Het=2;AC_Hemi=0;MAF=0.000118511;HWE=1;NFAM=2	.
13	67842062	67842107	18	1915540	1915584	19921	107.65	+	-	BND	LOW	19921_1	N	N[18:1915564[	19921_2	N	]13:67842085]N	SVTYPE=BND;POS=67842085;STRANDS=+-:26;CIPOS=-23,22;CIEND=-23,21;CIPOS95=0,0;CIEND95=0,0;MATEID=19921_2;EVENT=19921;SU=26;PE=10;SR=16;ALG=PROD;AF=0.0001188;NSAMP=2;MSQ=52.36;AN=16834;AC=2;NS=8438;AC_Hom=0;AC_Het=2;AC_Hemi=0;MAF=0.000118511;HWE=1;NFAM=2	SVTYPE=BND;POS=1915564;STRANDS=+-:26;CIPOS=-23,21;CIEND=-23,22;CIPOS95=0,0;CIEND95=0,0;MATEID=19921_1;EVENT=19921;SECONDARY;SU=26;PE=10;SR=16;ALG=PROD;AF=0.0001188;NSAMP=2;MSQ=52.36;AN=16834;AC=2;NS=8438;AC_Hom=0;AC_Het=2;AC_Hemi=0;MAF=0.000118511;HWE=1;NFAM=2
13	67844486	67844493	13	67846171	67846177	116236	4186.35	+	-	BND	PASS	116236_1	N	N[13:67846177[	116236_2	N	]13:67844490]N	SVTYPE=BND;POS=67844490;STRANDS=+-:192;CIPOS=-4,3;CIEND=-5,1;CIPOS95=0,0;CIEND95=0,0;MATEID=116236_2;EVENT=116236;SU=192;PE=97;SR=95;ALG=PROD;AF=0.0006534;NSAMP=11;MSQ=380.58;AN=16834;AC=11;NS=8438;AC_Hom=0;AC_Het=11;AC_Hemi=0;MAF=0.000651813;HWE=1;NFAM=7	SVTYPE=BND;POS=67846177;STRANDS=+-:192;CIPOS=-5,1;CIEND=-4,3;CIPOS95=0,0;CIEND95=0,0;MATEID=116236_1;EVENT=116236;SECONDARY;SU=192;PE=97;SR=95;ALG=PROD;AF=0.0006534;NSAMP=11;MSQ=380.58;AN=16834;AC=11;NS=8438;AC_Hom=0;AC_Het=11;AC_Hemi=0;MAF=0.000651813;HWE=1;NFAM=7
13	67853041	67853051	13	68055251	68055257	116237	5400.76	+	-	BND	PASS	116237_1	N	N[13:68055256[	116237_2	N	]13:67853047]N	SVTYPE=BND;POS=67853047;STRANDS=+-:233;CIPOS=-6,4;CIEND=-4,2;CIPOS95=0,0;CIEND95=0,0;MATEID=116237_2;EVENT=116237;SU=233;PE=143;SR=90;ALG=PROD;AF=0.0008911;NSAMP=15;MSQ=360.05;AN=16834;AC=15;NS=8438;AC_Hom=0;AC_Het=15;AC_Hemi=0;MAF=0.000888836;HWE=1;NFAM=15	SVTYPE=BND;POS=68055256;STRANDS=+-:233;CIPOS=-4,2;CIEND=-6,4;CIPOS95=0,0;CIEND95=0,0;MATEID=116237_1;EVENT=116237;SECONDARY;SU=233;PE=143;SR=90;ALG=PROD;AF=0.0008911;NSAMP=15;MSQ=360.05;AN=16834;AC=15;NS=8438;AC_Hom=0;AC_Het=15;AC_Hemi=0;MAF=0.000888836;HWE=1;NFAM=15
13	67853062	67853071	13	68099021	68099032	261376	2634.55	-	+	BND	LOW	261376_1	N	]13:68099026]N	261376_2	N	N[13:67853071[	SVTYPE=BND;POS=67853071;STRANDS=-+:219;CIPOS=-8,1;CIEND=-5,6;CIPOS95=0,0;CIEND95=0,0;MATEID=261376_2;EVENT=261376;SU=219;PE=121;SR=98;ALG=PROD;AF=0.001485;NSAMP=14;MSQ=188.09;AN=16834;AC=25;NS=8438;AC_Hom=22;AC_Het=3;AC_Hemi=0;MAF=0.00148139;HWE=1.00714e-33;NFAM=14	SVTYPE=BND;POS=68099026;STRANDS=-+:219;CIPOS=-5,6;CIEND=-8,1;CIPOS95=0,0;CIEND95=0,0;MATEID=261376_1;EVENT=261376;SECONDARY;SU=219;PE=121;SR=98;ALG=PROD;AF=0.001485;NSAMP=14;MSQ=188.09;AN=16834;AC=25;NS=8438;AC_Hom=22;AC_Het=3;AC_Hemi=0;MAF=0.00148139;HWE=1.00714e-33;NFAM=14
13	67861806	67861806	13	67861974	67861974	116238	84601.3	+	-	DEL	PASS	116238	N	<DEL>	.	.	.	SVTYPE=DEL;POS=67861806;SVLEN=-168;END=67861974;STRANDS=+-:2955;CIPOS=0,0;CIEND=0,0;CIPOS95=0,0;CIEND95=0,0;SU=2955;PE=52;SR=2903;ALG=PROD;AF=0.02453;NSAMP=401;MSQ=209.58;AN=16834;AC=413;NS=8438;AC_Hom=24;AC_Het=391;AC_Hemi=0;MAF=0.0245911;HWE=0.00499204;NFAM=395	.
13	67894517	67894520	13	67895639	67895641	116239	794.41	+	-	DEL	PASS	116239	N	<DEL>	.	.	.	SVTYPE=DEL;POS=67894519;SVLEN=-1122;END=67895641;STRANDS=+-:33;CIPOS=-2,1;CIEND=-2,0;CIPOS95=0,0;CIEND95=0,0;SU=33;PE=20;SR=13;ALG=PROD;AF=5.94e-05;NSAMP=1;MSQ=794.34;AN=16834;AC=1;NS=8438;AC_Hom=0;AC_Het=1;AC_Hemi=0;MAF=5.92557e-05;HWE=1;NFAM=1	.
13	67947882	67947889	13	67953708	67953768	116240	1698.95	+	-	DEL	PASS	116240	N	<DEL>	.	.	.	SVTYPE=DEL;POS=67947886;SVLEN=-5852;END=67953738;STRANDS=+-:88;CIPOS=-4,3;CIEND=-30,30;CIPOS95=0,0;CIEND95=0,0;SU=88;PE=44;SR=44;ALG=PROD;AF=0.0003564;NSAMP=6;MSQ=283.16;AN=16834;AC=6;NS=8438;AC_Hom=0;AC_Het=6;AC_Hemi=0;MAF=0.000355534;HWE=1;NFAM=6	.
13	67952598	67952603	13	71791319	71791338	116241	593.52	+	-	DEL	PASS	116241	N	<DEL>	.	.	.	SVTYPE=DEL;POS=67952601;SVLEN=-3838727;END=71791328;STRANDS=+-:26;CIPOS=-3,2;CIEND=-9,10;CIPOS95=0,0;CIEND95=0,0;SU=26;PE=15;SR=11;ALG=PROD;AF=5.94e-05;NSAMP=1;MSQ=593.52;AN=16834;AC=1;NS=8438;AC_Hom=0;AC_Het=1;AC_Hemi=0;MAF=5.92557e-05;HWE=1;NFAM=1	.
13	67954553	67954834	13	67956037	67956182	116242	472.61	+	-	BND	LOW	116242_1	N	N[13:67956173[	116242_2	N	]13:67954563]N	SVTYPE=BND;POS=67954563;STRANDS=+-:11;IMPRECISE;CIPOS=-10,271;CIEND=-135,10;CIPOS95=-2,84;CIEND95=-62,2;MATEID=116242_2;EVENT=116242;SU=11;PE=11;SR=0;ALG=PROD;AF=0.001069;NSAMP=18;MSQ=23.59;AN=16834;AC=18;NS=8438;AC_Hom=0;AC_Het=18;AC_Hemi=0;MAF=0.0010666;HWE=1;NFAM=18	SVTYPE=BND;POS=67956173;STRANDS=+-:11;IMPRECISE;CIPOS=-135,10;CIEND=-10,271;CIPOS95=-62,2;CIEND95=-2,84;MATEID=116242_1;EVENT=116242;SECONDARY;SU=11;PE=11;SR=0;ALG=PROD;AF=0.001069;NSAMP=18;MSQ=23.59;AN=16834;AC=18;NS=8438;AC_Hom=0;AC_Het=18;AC_Hemi=0;MAF=0.0010666;HWE=1;NFAM=18
13	67999853	67999860	13	67999962	67999972	116243	230.83	+	-	BND	LOW	116243_1	N	N[13:67999963[	116243_2	N	]13:67999857]N	SVTYPE=BND;POS=67999857;STRANDS=+-:9;CIPOS=-4,3;CIEND=0,10;CIPOS95=0,0;CIEND95=0,0;MATEID=116243_2;EVENT=116243;SU=9;PE=0;SR=9;ALG=PROD;AF=5.94e-05;NSAMP=1;MSQ=230.76;AN=16834;AC=1;NS=8438;AC_Hom=0;AC_Het=1;AC_Hemi=0;MAF=5.92557e-05;HWE=1;NFAM=1	SVTYPE=BND;POS=67999963;STRANDS=+-:9;CIPOS=0,10;CIEND=-4,3;CIPOS95=0,0;CIEND95=0,0;MATEID=116243_1;EVENT=116243;SECONDARY;SU=9;PE=0;SR=9;ALG=PROD;AF=5.94e-05;NSAMP=1;MSQ=230.76;AN=16834;AC=1;NS=8438;AC_Hom=0;AC_Het=1;AC_Hemi=0;MAF=5.92557e-05;HWE=1;NFAM=1
13	68025460	68025471	13	68025630	68025641	116244	174.2	+	-	BND	LOW	116244_1	N	N[13:68025637[	116244_2	N	]13:68025466]N	SVTYPE=BND;POS=68025466;STRANDS=+-:6;CIPOS=-6,5;CIEND=-6,5;CIPOS95=0,0;CIEND95=0,0;MATEID=116244_2;EVENT=116244;SU=6;PE=0;SR=6;ALG=PROD;AF=0.0001188;NSAMP=2;MSQ=87.03;AN=16834;AC=2;NS=8438;AC_Hom=0;AC_Het=2;AC_Hemi=0;MAF=0.000118511;HWE=1;NFAM=2	SVTYPE=BND;POS=68025637;STRANDS=+-:6;CIPOS=-6,5;CIEND=-6,5;CIPOS95=0,0;CIEND95=0,0;MATEID=116244_1;EVENT=116244;SECONDARY;SU=6;PE=0;SR=6;ALG=PROD;AF=0.0001188;NSAMP=2;MSQ=87.03;AN=16834;AC=2;NS=8438;AC_Hom=0;AC_Het=2;AC_Hemi=0;MAF=0.000118511;HWE=1;NFAM=2
13	68046867	68046872	13	68099019	68099023	116245	5777.59	+	-	BND	PASS	116245_1	N	N[13:68099023[	116245_2	N	]13:68046870]N	SVTYPE=BND;POS=68046870;STRANDS=+-:281;CIPOS=-3,2;CIEND=-3,1;CIPOS95=0,0;CIEND95=0,0;MATEID=116245_2;EVENT=116245;SU=281;PE=154;SR=127;ALG=PROD;AF=0.001129;NSAMP=19;MSQ=304.08;AN=16834;AC=19;NS=8438;AC_Hom=0;AC_Het=19;AC_Hemi=0;MAF=0.00112586;HWE=1;NFAM=19	SVTYPE=BND;POS=68099023;STRANDS=+-:281;CIPOS=-3,1;CIEND=-3,2;CIPOS95=0,0;CIEND95=0,0;MATEID=116245_1;EVENT=116245;SECONDARY;SU=281;PE=154;SR=127;ALG=PROD;AF=0.001129;NSAMP=19;MSQ=304.08;AN=16834;AC=19;NS=8438;AC_Hom=0;AC_Het=19;AC_Hemi=0;MAF=0.00112586;HWE=1;NFAM=19
13	68097894	68097898	16	90022180	90022184	19779	15701.9	-	-	BND	LOW	19779_1	N	[16:90022183[N	19779_2	N	[13:68097897[N	SVTYPE=BND;POS=68097897;STRANDS=--:308;CIPOS=-2,2;CIEND=-2,2;CIPOS95=0,0;CIEND95=0,0;MATEID=19779_2;EVENT=19779;SU=308;PE=0;SR=308;ALG=PROD;AF=0.01806;NSAMP=304;MSQ=51.4;AN=16834;AC=304;NS=8438;AC_Hom=0;AC_Het=304;AC_Hemi=0;MAF=0.0180137;HWE=0.11782;NFAM=260	SVTYPE=BND;POS=90022183;STRANDS=--:308;CIPOS=-2,2;CIEND=-2,2;CIPOS95=0,0;CIEND95=0,0;MATEID=19779_1;EVENT=19779;SECONDARY;SU=308;PE=0;SR=308;ALG=PROD;AF=0.01806;NSAMP=304;MSQ=51.4;AN=16834;AC=304;NS=8438;AC_Hom=0;AC_Het=304;AC_Hemi=0;MAF=0.0180137;HWE=0.11782;NFAM=260
13	68099210	68099226	21	17832422	17832438	20373	1943.33	+	+	BND	LOW	20373_1	N	N]21:17832430]	20373_2	N	N]13:68099218]	SVTYPE=BND;POS=68099218;STRANDS=++:112;CIPOS=-8,8;CIEND=-8,8;CIPOS95=0,0;CIEND95=0,0;MATEID=20373_2;EVENT=20373;SU=112;PE=0;SR=112;ALG=PROD;AF=0.005168;NSAMP=87;MSQ=21.18;AN=16834;AC=87;NS=8438;AC_Hom=0;AC_Het=87;AC_Hemi=0;MAF=0.00515525;HWE=1;NFAM=86	SVTYPE=BND;POS=17832430;STRANDS=++:112;CIPOS=-8,8;CIEND=-8,8;CIPOS95=0,0;CIEND95=0,0;MATEID=20373_1;EVENT=20373;SECONDARY;SU=112;PE=0;SR=112;ALG=PROD;AF=0.005168;NSAMP=87;MSQ=21.18;AN=16834;AC=87;NS=8438;AC_Hom=0;AC_Het=87;AC_Hemi=0;MAF=0.00515525;HWE=1;NFAM=86
13	68100518	68100535	13	68101453	68101473	116246	1171.69	+	-	DEL	PASS	116246	N	<DEL>	.	.	.	SVTYPE=DEL;POS=68100525;SVLEN=-938;END=68101463;STRANDS=+-:41;CIPOS=-7,10;CIEND=-10,10;CIPOS95=0,0;CIEND95=0,0;SU=41;PE=16;SR=25;ALG=PROD;AF=0.0002376;NSAMP=4;MSQ=292.92;AN=16834;AC=4;NS=8438;AC_Hom=0;AC_Het=4;AC_Hemi=0;MAF=0.000237023;HWE=1;NFAM=4	.
13	68126335	68126340	13	68146390	68146406	298194	935.19	+	+	BND	PASS	298194_1	N	N]13:68146396]	298194_2	N	N]13:68126338]	SVTYPE=BND;POS=68126338;STRANDS=++:47;CIPOS=-3,2;CIEND=-6,10;CIPOS95=0,0;CIEND95=0,0;MATEID=298194_2;EVENT=298194;SU=47;PE=36;SR=11;ALG=PROD;AF=5.94e-05;NSAMP=1;MSQ=934.98;AN=16834;AC=1;NS=8438;AC_Hom=0;AC_Het=1;AC_Hemi=0;MAF=5.92557e-05;HWE=1;NFAM=1	SVTYPE=BND;POS=68146396;STRANDS=++:47;CIPOS=-6,10;CIEND=-3,2;CIPOS95=0,0;CIEND95=0,0;MATEID=298194_1;EVENT=298194;SECONDARY;SU=47;PE=36;SR=11;ALG=PROD;AF=5.94e-05;NSAMP=1;MSQ=934.98;AN=16834;AC=1;NS=8438;AC_Hom=0;AC_Het=1;AC_Hemi=0;MAF=5.92557e-05;HWE=1;NFAM=1
13	68129460	68129465	13	68130029	68130048	298195	773.63	-	-	BND	PASS	298195_1	N	[13:68130040[N	298195_2	N	[13:68129465[N	SVTYPE=BND;POS=68129465;STRANDS=--:40;CIPOS=-4,1;CIEND=-10,9;CIPOS95=0,0;CIEND95=0,0;MATEID=298195_2;EVENT=298195;SU=40;PE=31;SR=9;ALG=PROD;AF=5.94e-05;NSAMP=1;MSQ=773.11;AN=16834;AC=1;NS=8438;AC_Hom=0;AC_Het=1;AC_Hemi=0;MAF=5.92557e-05;HWE=1;NFAM=1	SVTYPE=BND;POS=68130040;STRANDS=--:40;CIPOS=-10,9;CIEND=-4,1;CIPOS95=0,0;CIEND95=0,0;MATEID=298195_1;EVENT=298195;SECONDARY;SU=40;PE=31;SR=9;ALG=PROD;AF=5.94e-05;NSAMP=1;MSQ=773.11;AN=16834;AC=1;NS=8438;AC_Hom=0;AC_Het=1;AC_Hemi=0;MAF=5.92557e-05;HWE=1;NFAM=1
13	68132436	68132436	13	68132494	68132494	116247	775340.0	+	-	BND	LOW	116247_1	N	N[13:68132495[	116247_2	N	]13:68132436]N	SVTYPE=BND;POS=68132436;STRANDS=+-:23838;CIPOS=0,0;CIEND=0,0;CIPOS95=0,0;CIEND95=0,0;MATEID=116247_2;EVENT=116247;SU=23838;PE=41;SR=23797;ALG=PROD;AF=0.2483;NSAMP=3608;MSQ=213.76;AN=16832;AC=4180;NS=8437;AC_Hom=1150;AC_Het=3047;AC_Hemi=0;MAF=0.248726;HWE=0.00221357;NFAM=3387	SVTYPE=BND;POS=68132495;STRANDS=+-:23838;CIPOS=0,0;CIEND=0,0;CIPOS95=0,0;CIEND95=0,0;MATEID=116247_1;EVENT=116247;SECONDARY;SU=23838;PE=41;SR=23797;ALG=PROD;AF=0.2483;NSAMP=3608;MSQ=213.76;AN=16832;AC=4180;NS=8437;AC_Hom=1150;AC_Het=3047;AC_Hemi=0;MAF=0.248726;HWE=0.00221357;NFAM=3387
13	68135392	68135395	13	68136540	68136542	116248	8938.53	+	-	BND	PASS	116248_1	N	N[13:68136543[	116248_2	N	]13:68135394]N	SVTYPE=BND;POS=68135394;STRANDS=+-:371;CIPOS=-2,1;CIEND=-2,0;CIPOS95=0,0;CIEND95=0,0;MATEID=116248_2;EVENT=116248;SU=371;PE=197;SR=174;ALG=PROD;AF=0.0008911;NSAMP=15;MSQ=595.86;AN=16834;AC=15;NS=8438;AC_Hom=0;AC_Het=15;AC_Hemi=0;MAF=0.000888836;HWE=1;NFAM=12	SVTYPE=BND;POS=68136543;STRANDS=+-:371;CIPOS=-2,0;CIEND=-2,1;CIPOS95=0,0;CIEND95=0,0;MATEID=116248_1;EVENT=116248;SECONDARY;SU=371;PE=197;SR=174;ALG=PROD;AF=0.0008911;NSAMP=15;MSQ=595.86;AN=16834;AC=15;NS=8438;AC_Hom=0;AC_Het=15;AC_Hemi=0;MAF=0.000888836;HWE=1;NFAM=12
13	68148481	68148484	13	68152399	68152402	116249	7271.54	+	-	BND	PASS	116249_1	N	N[13:68152402[	116249_2	N	]13:68148483]N	SVTYPE=BND;POS=68148483;STRANDS=+-:318;CIPOS=-2,1;CIEND=-2,1;CIPOS95=0,0;CIEND95=0,0;MATEID=116249_2;EVENT=116249;SU=318;PE=163;SR=155;ALG=PROD;AF=0.0007722;NSAMP=13;MSQ=559.34;AN=16834;AC=13;NS=8438;AC_Hom=0;AC_Het=13;AC_Hemi=0;MAF=0.000770325;HWE=1;NFAM=1	SVTYPE=BND;POS=68152402;STRANDS=+-:318;CIPOS=-2,1;CIEND=-2,1;CIPOS95=0,0;CIEND95=0,0;MATEID=116249_1;EVENT=116249;SECONDARY;SU=318;PE=163;SR=155;ALG=PROD;AF=0.0007722;NSAMP=13;MSQ=559.34;AN=16834;AC=13;NS=8438;AC_Hom=0;AC_Het=13;AC_Hemi=0;MAF=0.000770325;HWE=1;NFAM=1
13	68162182	68162185	13	68172600	68172603	116250	12578.7	+	-	DEL	PASS	116250	N	<DEL>	.	.	.	SVTYPE=DEL;POS=68162184;SVLEN=-10418;END=68172602;STRANDS=+-:542;CIPOS=-2,1;CIEND=-2,1;CIPOS95=0,0;CIEND95=0,0;SU=542;PE=312;SR=230;ALG=PROD;AF=0.00196;NSAMP=33;MSQ=381.17;AN=16834;AC=33;NS=8438;AC_Hom=0;AC_Het=33;AC_Hemi=0;MAF=0.00195544;HWE=1;NFAM=31	.
13	68176462	68176470	13	68188488	68188499	261377	494.43	-	+	DUP	PASS	261377	N	<DUP>	.	.	.	SVTYPE=DUP;POS=68176469;SVLEN=12024;END=68188493;STRANDS=-+:43;CIPOS=-7,1;CIEND=-5,6;CIPOS95=0,0;CIEND95=0,0;SU=43;PE=38;SR=5;ALG=PROD;AF=5.94e-05;NSAMP=1;MSQ=493.21;AN=16834;AC=1;NS=8438;AC_Hom=0;AC_Het=1;AC_Hemi=0;MAF=5.92557e-05;HWE=1;NFAM=1	.
13	68182483	68183005	13	68187344	68187665	116251	389.07	+	-	BND	LOW	116251_1	N	N[13:68187656[	116251_2	N	]13:68182493]N	SVTYPE=BND;POS=68182493;STRANDS=+-:5;IMPRECISE;CIPOS=-10,512;CIEND=-311,10;CIPOS95=0,161;CIEND95=-95,1;MATEID=116251_2;EVENT=116251;SU=5;PE=5;SR=0;ALG=PROD;AF=0.001366;NSAMP=23;MSQ=14.11;AN=16834;AC=23;NS=8438;AC_Hom=0;AC_Het=23;AC_Hemi=0;MAF=0.00136288;HWE=1;NFAM=23	SVTYPE=BND;POS=68187656;STRANDS=+-:5;IMPRECISE;CIPOS=-311,10;CIEND=-10,512;CIPOS95=-95,1;CIEND95=0,161;MATEID=116251_1;EVENT=116251;SECONDARY;SU=5;PE=5;SR=0;ALG=PROD;AF=0.001366;NSAMP=23;MSQ=14.11;AN=16834;AC=23;NS=8438;AC_Hom=0;AC_Het=23;AC_Hemi=0;MAF=0.00136288;HWE=1;NFAM=23
13	68187456	68187474	13	68187626	68187646	116252	105134.0	+	-	BND	LOW	116252_1	N	N[13:68187637[	116252_2	N	]13:68187466]N	SVTYPE=BND;POS=68187466;STRANDS=+-:5;CIPOS=-10,8;CIEND=-10,10;CIPOS95=0,0;CIEND95=0,0;MATEID=116252_2;EVENT=116252;SU=5;PE=1;SR=4;ALG=PROD;AF=0.2353;NSAMP=2919;MSQ=35.3;AN=15798;AC=3717;NS=7919;AC_Hom=1604;AC_Het=2128;AC_Hemi=0;MAF=0.235636;HWE=0;NFAM=2537	SVTYPE=BND;POS=68187637;STRANDS=+-:5;CIPOS=-10,10;CIEND=-10,8;CIPOS95=0,0;CIEND95=0,0;MATEID=116252_1;EVENT=116252;SECONDARY;SU=5;PE=1;SR=4;ALG=PROD;AF=0.2353;NSAMP=2919;MSQ=35.3;AN=15798;AC=3717;NS=7919;AC_Hom=1604;AC_Het=2128;AC_Hemi=0;MAF=0.235636;HWE=0;NFAM=2537
13	68205341	68205353	13	68205410	68205421	116253	201.08	+	-	BND	LOW	116253_1	N	N[13:68205417[	116253_2	N	]13:68205348]N	SVTYPE=BND;POS=68205348;STRANDS=+-:7;CIPOS=-7,5;CIEND=-6,5;CIPOS95=0,0;CIEND95=0,0;MATEID=116253_2;EVENT=116253;SU=7;PE=0;SR=7;ALG=PROD;AF=0.0001188;NSAMP=2;MSQ=100.35;AN=16834;AC=2;NS=8438;AC_Hom=0;AC_Het=2;AC_Hemi=0;MAF=0.000118511;HWE=1;NFAM=2	SVTYPE=BND;POS=68205417;STRANDS=+-:7;CIPOS=-6,5;CIEND=-7,5;CIPOS95=0,0;CIEND95=0,0;MATEID=116253_1;EVENT=116253;SECONDARY;SU=7;PE=0;SR=7;ALG=PROD;AF=0.0001188;NSAMP=2;MSQ=100.35;AN=16834;AC=2;NS=8438;AC_Hom=0;AC_Het=2;AC_Hemi=0;MAF=0.000118511;HWE=1;NFAM=2
13	68220167	68220171	14	31830667	31830687	19436	131.56	-	+	BND	LOW	19436_1	N	]14:31830677]N	19436_2	N	N[13:68220171[	SVTYPE=BND;POS=68220171;STRANDS=-+:13;CIPOS=-3,1;CIEND=-10,10;CIPOS95=0,0;CIEND95=0,0;MATEID=19436_2;EVENT=19436;SU=13;PE=3;SR=10;ALG=PROD;AF=5.94e-05;NSAMP=1;MSQ=131.56;AN=16834;AC=1;NS=8438;AC_Hom=0;AC_Het=1;AC_Hemi=0;MAF=5.92557e-05;HWE=1;NFAM=1	SVTYPE=BND;POS=31830677;STRANDS=-+:13;CIPOS=-10,10;CIEND=-3,1;CIPOS95=0,0;CIEND95=0,0;MATEID=19436_1;EVENT=19436;SECONDARY;SU=13;PE=3;SR=10;ALG=PROD;AF=5.94e-05;NSAMP=1;MSQ=131.56;AN=16834;AC=1;NS=8438;AC_Hom=0;AC_Het=1;AC_Hemi=0;MAF=5.92557e-05;HWE=1;NFAM=1
13	68246742	68246750	13	68251965	68251983	116254	2028.77	+	-	DEL	PASS	116254	N	<DEL>	.	.	.	SVTYPE=DEL;POS=68246746;SVLEN=-5229;END=68251975;STRANDS=+-:94;CIPOS=-4,4;CIEND=-10,8;CIPOS95=0,0;CIEND95=0,0;SU=94;PE=50;SR=44;ALG=PROD;AF=0.0003564;NSAMP=6;MSQ=338.13;AN=16834;AC=6;NS=8438;AC_Hom=0;AC_Het=6;AC_Hemi=0;MAF=0.000355534;HWE=1;NFAM=6	.
13	68250101	68250121	13	68250229	68250249	116255	275.9	+	-	DEL	PASS	116255	N	<DEL>	.	.	.	SVTYPE=DEL;POS=68250111;SVLEN=-128;END=68250239;STRANDS=+-:8;CIPOS=-10,10;CIEND=-10,10;CIPOS95=0,0;CIEND95=0,0;SU=8;PE=0;SR=8;ALG=PROD;AF=5.94e-05;NSAMP=1;MSQ=275.88;AN=16834;AC=1;NS=8438;AC_Hom=0;AC_Het=1;AC_Hemi=0;MAF=5.92557e-05;HWE=1;NFAM=1	.
13	68274797	68274809	13	68275996	68276016	116256	524.26	+	-	DEL	PASS	116256	N	<DEL>	.	.	.	SVTYPE=DEL;POS=68274803;SVLEN=-1203;END=68276006;STRANDS=+-:26;CIPOS=-6,6;CIEND=-10,10;CIPOS95=0,0;CIEND95=0,0;SU=26;PE=11;SR=15;ALG=PROD;AF=5.94e-05;NSAMP=1;MSQ=524.25;AN=16834;AC=1;NS=8438;AC_Hom=0;AC_Het=1;AC_Hemi=0;MAF=5.92557e-05;HWE=1;NFAM=1	.
13	68295118	68295138	13	68295307	68295326	116257	675.19	+	-	BND	LOW	116257_1	N	N[13:68295318[	116257_2	N	]13:68295128]N	SVTYPE=BND;POS=68295128;STRANDS=+-:20;CIPOS=-10,10;CIEND=-10,9;CIPOS95=0,0;CIEND95=0,0;MATEID=116257_2;EVENT=116257;SU=20;PE=0;SR=20;ALG=PROD;AF=0.0001782;NSAMP=3;MSQ=224.31;AN=16834;AC=3;NS=8438;AC_Hom=0;AC_Het=3;AC_Hemi=0;MAF=0.000177767;HWE=1;NFAM=3	SVTYPE=BND;POS=68295318;STRANDS=+-:20;CIPOS=-10,9;CIEND=-10,10;CIPOS95=0,0;CIEND95=0,0;MATEID=116257_1;EVENT=116257;SECONDARY;SU=20;PE=0;SR=20;ALG=PROD;AF=0.0001782;NSAMP=3;MSQ=224.31;AN=16834;AC=3;NS=8438;AC_Hom=0;AC_Het=3;AC_Hemi=0;MAF=0.000177767;HWE=1;NFAM=3
13	68298157	68298202	13	68298228	68298273	116258	494.56	+	-	BND	LOW	116258_1	N	N[13:68298252[	116258_2	N	]13:68298180]N	SVTYPE=BND;POS=68298180;STRANDS=+-:19;CIPOS=-23,22;CIEND=-23,22;CIPOS95=0,0;CIEND95=0,0;MATEID=116258_2;EVENT=116258;SU=19;PE=0;SR=19;ALG=PROD;AF=0.0001782;NSAMP=3;MSQ=164.83;AN=16834;AC=3;NS=8438;AC_Hom=0;AC_Het=3;AC_Hemi=0;MAF=0.000177767;HWE=1;NFAM=3	SVTYPE=BND;POS=68298252;STRANDS=+-:19;CIPOS=-23,22;CIEND=-23,22;CIPOS95=0,0;CIEND95=0,0;MATEID=116258_1;EVENT=116258;SECONDARY;SU=19;PE=0;SR=19;ALG=PROD;AF=0.0001782;NSAMP=3;MSQ=164.83;AN=16834;AC=3;NS=8438;AC_Hom=0;AC_Het=3;AC_Hemi=0;MAF=0.000177767;HWE=1;NFAM=3
13	68319305	68319325	13	68319397	68319417	116259	104.91	+	-	BND	LOW	116259_1	N	N[13:68319408[	116259_2	N	]13:68319315]N	SVTYPE=BND;POS=68319315;STRANDS=+-:5;CIPOS=-10,10;CIEND=-10,10;CIPOS95=0,0;CIEND95=0,0;MATEID=116259_2;EVENT=116259;SU=5;PE=0;SR=5;ALG=PROD;AF=5.94e-05;NSAMP=1;MSQ=104.83;AN=16834;AC=1;NS=8438;AC_Hom=0;AC_Het=1;AC_Hemi=0;MAF=5.92557e-05;HWE=1;NFAM=1	SVTYPE=BND;POS=68319408;STRANDS=+-:5;CIPOS=-10,10;CIEND=-10,10;CIPOS95=0,0;CIEND95=0,0;MATEID=116259_1;EVENT=116259;SECONDARY;SU=5;PE=0;SR=5;ALG=PROD;AF=5.94e-05;NSAMP=1;MSQ=104.83;AN=16834;AC=1;NS=8438;AC_Hom=0;AC_Het=1;AC_Hemi=0;MAF=5.92557e-05;HWE=1;NFAM=1
13	68321601	68321601	13	68329852	68329852	116260	45052.2	+	-	DEL	PASS	116260	N	<DEL>	.	.	.	SVTYPE=DEL;POS=68321601;SVLEN=-8251;END=68329852;STRANDS=+-:1958;CIPOS=0,0;CIEND=0,0;CIPOS95=0,0;CIEND95=0,0;SU=1958;PE=1116;SR=842;ALG=PROD;AF=0.00701;NSAMP=118;MSQ=381.8;AN=16834;AC=118;NS=8438;AC_Hom=0;AC_Het=118;AC_Hemi=0;MAF=0.00699218;HWE=1;NFAM=118	.
13	68344979	68344997	13	68393840	68393860	116261	167.63	+	-	DEL	PASS	116261	N	<DEL>	.	.	.	SVTYPE=DEL;POS=68344987;SVLEN=-48863;END=68393850;STRANDS=+-:11;CIPOS=-8,10;CIEND=-10,10;CIPOS95=0,0;CIEND95=0,0;SU=11;PE=5;SR=6;ALG=PROD;AF=5.94e-05;NSAMP=1;MSQ=167.63;AN=16834;AC=1;NS=8438;AC_Hom=0;AC_Het=1;AC_Hemi=0;MAF=5.92557e-05;HWE=1;NFAM=1	.
13	68354479	68354776	X	115997492	115997789	20754	104608.0	-	-	BND	LOW	20754_1	N	[X:115997779[N	20754_2	N	[13:68354764[N	SVTYPE=BND;POS=68354764;STRANDS=--:20;IMPRECISE;CIPOS=-284,13;CIEND=-286,11;CIPOS95=-63,13;CIEND95=-90,11;MATEID=20754_2;EVENT=20754;SU=20;PE=20;SR=0;ALG=PROD;AF=0.1275;NSAMP=1903;MSQ=54.65;AN=16828;AC=2145;NS=8435;AC_Hom=484;AC_Het=1662;AC_Hemi=0;MAF=0.127208;HWE=7.52556e-22;NFAM=1828	SVTYPE=BND;POS=115997779;STRANDS=--:20;IMPRECISE;CIPOS=-286,11;CIEND=-284,13;CIPOS95=-90,11;CIEND95=-63,13;MATEID=20754_1;EVENT=20754;SECONDARY;SU=20;PE=20;SR=0;ALG=PROD;AF=0.1275;NSAMP=1903;MSQ=54.65;AN=16828;AC=2145;NS=8435;AC_Hom=484;AC_Het=1662;AC_Hemi=0;MAF=0.127208;HWE=7.52556e-22;NFAM=1828
13	68354768	68354774	X	115997902	115997909	20755	9856.93	+	+	BND	LOW	20755_1	N	N]X:115997903]	20755_2	N	N]13:68354771]	SVTYPE=BND;POS=68354771;STRANDS=++:482;CIPOS=-3,3;CIEND=-1,6;CIPOS95=0,0;CIEND95=0,0;MATEID=20755_2;EVENT=20755;SU=482;PE=262;SR=220;ALG=PROD;AF=0.00993;NSAMP=162;MSQ=59.86;AN=16818;AC=167;NS=8430;AC_Hom=10;AC_Het=157;AC_Hemi=0;MAF=0.0099051;HWE=0.00134023;NFAM=160	SVTYPE=BND;POS=115997903;STRANDS=++:482;CIPOS=-1,6;CIEND=-3,3;CIPOS95=0,0;CIEND95=0,0;MATEID=20755_1;EVENT=20755;SECONDARY;SU=482;PE=262;SR=220;ALG=PROD;AF=0.00993;NSAMP=162;MSQ=59.86;AN=16818;AC=167;NS=8430;AC_Hom=10;AC_Het=157;AC_Hemi=0;MAF=0.0099051;HWE=0.00134023;NFAM=160
13	68356035	68356050	13	68361785	68361804	116262	68.69	+	-	DEL	PASS	116262	N	<DEL>	.	.	.	SVTYPE=DEL;POS=68356040;SVLEN=-5755;END=68361795;STRANDS=+-:6;IMPRECISE;CIPOS=-5,10;CIEND=-10,9;CIPOS95=-1,1;CIEND95=-1,1;SU=6;PE=4;SR=2;ALG=PROD;AF=5.94e-05;NSAMP=1;MSQ=68.69;AN=16834;AC=1;NS=8438;AC_Hom=0;AC_Het=1;AC_Hemi=0;MAF=5.92557e-05;HWE=1;NFAM=1	.
13	68359898	68360336	X	141055698	141055963	20794	531.05	-	-	BND	LOW	20794_1	N	[X:141055934[N	20794_2	N	[13:68360311[N	SVTYPE=BND;POS=68360311;STRANDS=--:8;IMPRECISE;CIPOS=-412,26;CIEND=-235,30;CIPOS95=-113,26;CIEND95=-59,30;MATEID=20794_2;EVENT=20794;SU=8;PE=8;SR=0;ALG=PROD;AF=0.001366;NSAMP=23;MSQ=21.41;AN=16832;AC=23;NS=8437;AC_Hom=0;AC_Het=23;AC_Hemi=0;MAF=0.00136304;HWE=1;NFAM=23	SVTYPE=BND;POS=141055934;STRANDS=--:8;IMPRECISE;CIPOS=-235,30;CIEND=-412,26;CIPOS95=-59,30;CIEND95=-113,26;MATEID=20794_1;EVENT=20794;SECONDARY;SU=8;PE=8;SR=0;ALG=PROD;AF=0.001366;NSAMP=23;MSQ=21.41;AN=16832;AC=23;NS=8437;AC_Hom=0;AC_Het=23;AC_Hemi=0;MAF=0.00136304;HWE=1;NFAM=23
13	68360279	68360678	17	18838870	18839455	19785	11.6	+	+	BND	LOW	19785_1	N	N]17:18838880]	19785_2	N	N]13:68360289]	SVTYPE=BND;POS=68360289;STRANDS=++:4;IMPRECISE;CIPOS=-10,389;CIEND=-10,575;CIPOS95=-2,99;CIEND95=-1,192;MATEID=19785_2;EVENT=19785;SU=4;PE=4;SR=0;ALG=PROD;AF=0.0001188;NSAMP=2;MSQ=5.76;AN=16834;AC=2;NS=8438;AC_Hom=0;AC_Het=2;AC_Hemi=0;MAF=0.000118511;HWE=1;NFAM=2	SVTYPE=BND;POS=18838880;STRANDS=++:4;IMPRECISE;CIPOS=-10,575;CIEND=-10,389;CIPOS95=-1,192;CIEND95=-2,99;MATEID=19785_1;EVENT=19785;SECONDARY;SU=4;PE=4;SR=0;ALG=PROD;AF=0.0001188;NSAMP=2;MSQ=5.76;AN=16834;AC=2;NS=8438;AC_Hom=0;AC_Het=2;AC_Hemi=0;MAF=0.000118511;HWE=1;NFAM=2
13	68360382	68360821	X	141055696	141056065	20793	1081.8	+	+	BND	LOW	20793_1	N	N]X:141055726]	20793_2	N	N]13:68360394]	SVTYPE=BND;POS=68360394;STRANDS=++:20;IMPRECISE;CIPOS=-12,427;CIEND=-30,339;CIPOS95=-12,114;CIEND95=-30,55;MATEID=20793_2;EVENT=20793;SU=20;PE=20;SR=0;ALG=PROD;AF=0.00202;NSAMP=34;MSQ=29.69;AN=16830;AC=34;NS=8436;AC_Hom=0;AC_Het=34;AC_Hemi=0;MAF=0.00201517;HWE=1;NFAM=34	SVTYPE=BND;POS=141055726;STRANDS=++:20;IMPRECISE;CIPOS=-30,339;CIEND=-12,427;CIPOS95=-30,55;CIEND95=-12,114;MATEID=20793_1;EVENT=20793;SECONDARY;SU=20;PE=20;SR=0;ALG=PROD;AF=0.00202;NSAMP=34;MSQ=29.69;AN=16830;AC=34;NS=8436;AC_Hom=0;AC_Het=34;AC_Hemi=0;MAF=0.00201517;HWE=1;NFAM=34
13	68375502	68375553	13	68377180	68377229	116263	905.44	+	-	DEL	PASS	116263	N	<DEL>	.	.	.	SVTYPE=DEL;POS=68375528;SVLEN=-1678;END=68377206;STRANDS=+-:38;CIPOS=-26,25;CIEND=-26,23;CIPOS95=0,0;CIEND95=0,0;SU=38;PE=18;SR=20;ALG=PROD;AF=0.0001188;NSAMP=2;MSQ=452.58;AN=16834;AC=2;NS=8438;AC_Hom=0;AC_Het=2;AC_Hemi=0;MAF=0.000118511;HWE=1;NFAM=2	.
13	68397344	68397379	13	68397895	68397932	116264	142554.0	+	-	DEL	PASS	116264	N	<DEL>	.	.	.	SVTYPE=DEL;POS=68397347;SVLEN=-577;END=68397924;STRANDS=+-:6697;CIPOS=-3,32;CIEND=-29,8;CIPOS95=0,0;CIEND95=0,0;SU=6697;PE=6696;SR=1;ALG=PROD;AF=0.04776;NSAMP=768;MSQ=185.6;AN=16834;AC=804;NS=8438;AC_Hom=72;AC_Het=732;AC_Hemi=0;MAF=0.0476416;HWE=0.000252879;NFAM=692	.
13	68400119	68400120	13	68400422	68400424	261378	16693.1	-	+	DUP	PASS	261378	N	<DUP>	.	.	.	SVTYPE=DUP;POS=68400119;SVLEN=304;END=68400423;STRANDS=-+:745;CIPOS=0,1;CIEND=-1,1;CIPOS95=0,0;CIEND95=0,0;SU=745;PE=214;SR=531;ALG=PROD;AF=0.01141;NSAMP=178;MSQ=93.76;AN=16834;AC=192;NS=8438;AC_Hom=28;AC_Het=164;AC_Hemi=0;MAF=0.0113771;HWE=2.38715e-12;NFAM=176	.
13	68412096	68412156	13	68412161	68412216	116265	777.15	+	-	BND	PASS	116265_1	N	N[13:68412187[	116265_2	N	]13:68412126]N	SVTYPE=BND;POS=68412126;STRANDS=+-:27;CIPOS=-30,30;CIEND=-25,30;CIPOS95=0,0;CIEND95=0,0;MATEID=116265_2;EVENT=116265;SU=27;PE=1;SR=26;ALG=PROD;AF=0.0001188;NSAMP=2;MSQ=388.19;AN=16834;AC=2;NS=8438;AC_Hom=0;AC_Het=2;AC_Hemi=0;MAF=0.000118511;HWE=1;NFAM=2	SVTYPE=BND;POS=68412187;STRANDS=+-:27;CIPOS=-25,30;CIEND=-30,30;CIPOS95=0,0;CIEND95=0,0;MATEID=116265_1;EVENT=116265;SECONDARY;SU=27;PE=1;SR=26;ALG=PROD;AF=0.0001188;NSAMP=2;MSQ=388.19;AN=16834;AC=2;NS=8438;AC_Hom=0;AC_Het=2;AC_Hemi=0;MAF=0.000118511;HWE=1;NFAM=2
13	68430548	68430566	13	68430970	68430983	116266	329.76	+	-	DEL	PASS	116266	N	<DEL>	.	.	.	SVTYPE=DEL;POS=68430558;SVLEN=-418;END=68430976;STRANDS=+-:8;IMPRECISE;CIPOS=-10,8;CIEND=-6,7;CIPOS95=0,0;CIEND95=0,1;SU=8;PE=4;SR=4;ALG=PROD;AF=5.94e-05;NSAMP=1;MSQ=329.76;AN=16834;AC=1;NS=8438;AC_Hom=0;AC_Het=1;AC_Hemi=0;MAF=5.92557e-05;HWE=1;NFAM=1	.
13	68435152	68435169	13	68435246	68435263	116267	13469.7	+	-	BND	LOW	116267_1	N	N[13:68435256[	116267_2	N	]13:68435161]N	SVTYPE=BND;POS=68435161;STRANDS=+-:20;CIPOS=-9,8;CIEND=-9,8;CIPOS95=0,0;CIEND95=0,0;MATEID=116267_2;EVENT=116267;SU=20;PE=0;SR=20;ALG=PROD;AF=0.008079;NSAMP=135;MSQ=99.71;AN=16834;AC=136;NS=8438;AC_Hom=2;AC_Het=134;AC_Hemi=0;MAF=0.00805878;HWE=0.422113;NFAM=131	SVTYPE=BND;POS=68435256;STRANDS=+-:20;CIPOS=-9,8;CIEND=-9,8;CIPOS95=0,0;CIEND95=0,0;MATEID=116267_1;EVENT=116267;SECONDARY;SU=20;PE=0;SR=20;ALG=PROD;AF=0.008079;NSAMP=135;MSQ=99.71;AN=16834;AC=136;NS=8438;AC_Hom=2;AC_Het=134;AC_Hemi=0;MAF=0.00805878;HWE=0.422113;NFAM=131
13	68468663	68468676	13	68468769	68468773	116268	461.75	+	-	BND	PASS	116268_1	N	N[13:68468773[	116268_2	N	]13:68468670]N	SVTYPE=BND;POS=68468670;STRANDS=+-:17;CIPOS=-7,6;CIEND=-3,1;CIPOS95=0,0;CIEND95=0,0;MATEID=116268_2;EVENT=116268;SU=17;PE=1;SR=16;ALG=PROD;AF=5.94e-05;NSAMP=1;MSQ=461.7;AN=16834;AC=1;NS=8438;AC_Hom=0;AC_Het=1;AC_Hemi=0;MAF=5.92557e-05;HWE=1;NFAM=1	SVTYPE=BND;POS=68468773;STRANDS=+-:17;CIPOS=-3,1;CIEND=-7,6;CIPOS95=0,0;CIEND95=0,0;MATEID=116268_1;EVENT=116268;SECONDARY;SU=17;PE=1;SR=16;ALG=PROD;AF=5.94e-05;NSAMP=1;MSQ=461.7;AN=16834;AC=1;NS=8438;AC_Hom=0;AC_Het=1;AC_Hemi=0;MAF=5.92557e-05;HWE=1;NFAM=1
13	68475874	68475885	19	8236995	8237007	20081	156044.0	-	+	BND	LOW	20081_1	N	]19:8237001]N	20081_2	N	N[13:68475881[	SVTYPE=BND;POS=68475881;STRANDS=-+:102;CIPOS=-6,5;CIEND=-6,6;CIPOS95=0,0;CIEND95=0,0;MATEID=20081_2;EVENT=20081;SU=102;PE=6;SR=96;ALG=PROD;AF=0.1545;NSAMP=2600;MSQ=59.59;AN=16834;AC=2601;NS=8438;AC_Hom=2;AC_Het=2606;AC_Hemi=0;MAF=0.154539;HWE=0;NFAM=2371	SVTYPE=BND;POS=8237001;STRANDS=-+:102;CIPOS=-6,6;CIEND=-6,5;CIPOS95=0,0;CIEND95=0,0;MATEID=20081_1;EVENT=20081;SECONDARY;SU=102;PE=6;SR=96;ALG=PROD;AF=0.1545;NSAMP=2600;MSQ=59.59;AN=16834;AC=2601;NS=8438;AC_Hom=2;AC_Het=2606;AC_Hemi=0;MAF=0.154539;HWE=0;NFAM=2371
13	68481030	68481383	13	68481869	68482265	116269	227.62	+	-	DEL	PASS	116269	N	<DEL>	.	.	.	SVTYPE=DEL;POS=68481040;SVLEN=-1217;END=68482257;STRANDS=+-:7;IMPRECISE;CIPOS=-10,343;CIEND=-388,8;CIPOS95=0,90;CIEND95=-111,0;SU=7;PE=7;SR=0;ALG=PROD;AF=5.94e-05;NSAMP=1;MSQ=227.62;AN=16834;AC=1;NS=8438;AC_Hom=0;AC_Het=1;AC_Hemi=0;MAF=5.92557e-05;HWE=1;NFAM=1	.
13	68486960	68487336	13	68487710	68487858	116270	407.34	+	-	DEL	PASS	116270	N	<DEL>	.	.	.	SVTYPE=DEL;POS=68486990;SVLEN=-838;END=68487828;STRANDS=+-:16;IMPRECISE;CIPOS=-30,346;CIEND=-118,30;CIPOS95=-30,60;CIEND95=-22,22;SU=16;PE=16;SR=0;ALG=PROD;AF=0.0001782;NSAMP=3;MSQ=135.78;AN=16834;AC=3;NS=8438;AC_Hom=0;AC_Het=3;AC_Hemi=0;MAF=0.000177767;HWE=1;NFAM=3	.
13	68487959	68487974	13	68609909	68609921	261379	177.87	-	+	DUP	PASS	261379	N	<DUP>	.	.	.	SVTYPE=DUP;POS=68487964;SVLEN=121950;END=68609914;STRANDS=-+:18;CIPOS=-5,10;CIEND=-5,7;CIPOS95=0,0;CIEND95=0,0;SU=18;PE=14;SR=4;ALG=PROD;AF=5.94e-05;NSAMP=1;MSQ=176.92;AN=16834;AC=1;NS=8438;AC_Hom=0;AC_Het=1;AC_Hemi=0;MAF=5.92557e-05;HWE=1;NFAM=1	.
13	68488756	68488773	13	68489057	68489074	116272	27.17	+	-	BND	LOW	116272_1	N	N[13:68489067[	116272_2	N	]13:68488765]N	SVTYPE=BND;POS=68488765;STRANDS=+-:4;CIPOS=-9,8;CIEND=-9,8;CIPOS95=0,0;CIEND95=0,0;MATEID=116272_2;EVENT=116272;SU=4;PE=0;SR=4;ALG=PROD;AF=0.0001782;NSAMP=3;MSQ=8.07;AN=16834;AC=3;NS=8438;AC_Hom=0;AC_Het=3;AC_Hemi=0;MAF=0.000177767;HWE=1;NFAM=3	SVTYPE=BND;POS=68489067;STRANDS=+-:4;CIPOS=-9,8;CIEND=-9,8;CIPOS95=0,0;CIEND95=0,0;MATEID=116272_1;EVENT=116272;SECONDARY;SU=4;PE=0;SR=4;ALG=PROD;AF=0.0001782;NSAMP=3;MSQ=8.07;AN=16834;AC=3;NS=8438;AC_Hom=0;AC_Het=3;AC_Hemi=0;MAF=0.000177767;HWE=1;NFAM=3
13	68511336	68511345	13	68511448	68511457	116273	203.97	+	-	DEL	PASS	116273	N	<DEL>	.	.	.	SVTYPE=DEL;POS=68511341;SVLEN=-112;END=68511453;STRANDS=+-:7;CIPOS=-5,4;CIEND=-5,4;CIPOS95=0,0;CIEND95=0,0;SU=7;PE=0;SR=7;ALG=PROD;AF=5.94e-05;NSAMP=1;MSQ=203.83;AN=16834;AC=1;NS=8438;AC_Hom=0;AC_Het=1;AC_Hemi=0;MAF=5.92557e-05;HWE=1;NFAM=1	.
13	68521320	68521338	13	68531933	68531938	116274	581.62	+	-	DEL	PASS	116274	N	<DEL>	.	.	.	SVTYPE=DEL;POS=68521328;SVLEN=-10609;END=68531937;STRANDS=+-:22;CIPOS=-8,10;CIEND=-4,1;CIPOS95=0,0;CIEND95=0,0;SU=22;PE=13;SR=9;ALG=PROD;AF=5.94e-05;NSAMP=1;MSQ=581.62;AN=16834;AC=1;NS=8438;AC_Hom=0;AC_Het=1;AC_Hemi=0;MAF=5.92557e-05;HWE=1;NFAM=1	.
13	68540249	68540267	13	68541023	68541032	116275	278.79	+	-	DEL	PASS	116275	N	<DEL>	.	.	.	SVTYPE=DEL;POS=68540257;SVLEN=-771;END=68541028;STRANDS=+-:12;CIPOS=-8,10;CIEND=-5,4;CIPOS95=0,0;CIEND95=0,0;SU=12;PE=5;SR=7;ALG=PROD;AF=5.94e-05;NSAMP=1;MSQ=278.79;AN=16834;AC=1;NS=8438;AC_Hom=0;AC_Het=1;AC_Hemi=0;MAF=5.92557e-05;HWE=1;NFAM=1	.
13	68550916	68550974	13	68554110	68554157	116276	986.15	+	-	DEL	PASS	116276	N	<DEL>	.	.	.	SVTYPE=DEL;POS=68550944;SVLEN=-3191;END=68554135;STRANDS=+-:44;CIPOS=-28,30;CIEND=-25,22;CIPOS95=0,0;CIEND95=0,0;SU=44;PE=21;SR=23;ALG=PROD;AF=0.0001188;NSAMP=2;MSQ=493.07;AN=16834;AC=2;NS=8438;AC_Hom=0;AC_Het=2;AC_Hemi=0;MAF=0.000118511;HWE=1;NFAM=2	.
13	68566438	68566443	13	68573864	68573868	116277	608.48	+	-	DEL	PASS	116277	N	<DEL>	.	.	.	SVTYPE=DEL;POS=68566441;SVLEN=-7426;END=68573867;STRANDS=+-:26;CIPOS=-3,2;CIEND=-3,1;CIPOS95=0,0;CIEND95=0,0;SU=26;PE=15;SR=11;ALG=PROD;AF=5.94e-05;NSAMP=1;MSQ=608.48;AN=16834;AC=1;NS=8438;AC_Hom=0;AC_Het=1;AC_Hemi=0;MAF=5.92557e-05;HWE=1;NFAM=1	.
13	68585593	68585853	20	11034798	11035146	20220	566.02	-	+	BND	PASS	20220_1	N	]20:11034825]N	20220_2	N	N[13:68585827[	SVTYPE=BND;POS=68585827;STRANDS=-+:30;IMPRECISE;CIPOS=-233,27;CIEND=-27,321;CIPOS95=-35,27;CIEND95=-27,47;MATEID=20220_2;EVENT=20220;SU=30;PE=30;SR=0;ALG=PROD;AF=0.0001188;NSAMP=2;MSQ=283.01;AN=16834;AC=2;NS=8438;AC_Hom=0;AC_Het=2;AC_Hemi=0;MAF=0.000118511;HWE=1;NFAM=2	SVTYPE=BND;POS=11034825;STRANDS=-+:30;IMPRECISE;CIPOS=-27,321;CIEND=-233,27;CIPOS95=-27,47;CIEND95=-35,27;MATEID=20220_1;EVENT=20220;SECONDARY;SU=30;PE=30;SR=0;ALG=PROD;AF=0.0001188;NSAMP=2;MSQ=283.01;AN=16834;AC=2;NS=8438;AC_Hom=0;AC_Het=2;AC_Hemi=0;MAF=0.000118511;HWE=1;NFAM=2
13	68598280	68598288	13	68599417	68599426	261380	146.31	-	+	BND	LOW	261380_1	N	]13:68599422]N	261380_2	N	N[13:68598286[	SVTYPE=BND;POS=68598286;STRANDS=-+:14;CIPOS=-5,3;CIEND=-5,4;CIPOS95=0,0;CIEND95=0,0;MATEID=261380_2;EVENT=261380;SU=14;PE=7;SR=7;ALG=PROD;AF=5.94e-05;NSAMP=1;MSQ=145.32;AN=16834;AC=1;NS=8438;AC_Hom=0;AC_Het=1;AC_Hemi=0;MAF=5.92557e-05;HWE=1;NFAM=1	SVTYPE=BND;POS=68599422;STRANDS=-+:14;CIPOS=-5,4;CIEND=-5,3;CIPOS95=0,0;CIEND95=0,0;MATEID=261380_1;EVENT=261380;SECONDARY;SU=14;PE=7;SR=7;ALG=PROD;AF=5.94e-05;NSAMP=1;MSQ=145.32;AN=16834;AC=1;NS=8438;AC_Hom=0;AC_Het=1;AC_Hemi=0;MAF=5.92557e-05;HWE=1;NFAM=1
13	68598576	68598591	13	68599416	68599436	116278	227.63	+	-	BND	LOW	116278_1	N	N[13:68599427[	116278_2	N	]13:68598581]N	SVTYPE=BND;POS=68598581;STRANDS=+-:12;IMPRECISE;CIPOS=-5,10;CIEND=-10,10;CIPOS95=-1,1;CIEND95=-1,0;MATEID=116278_2;EVENT=116278;SU=12;PE=9;SR=3;ALG=PROD;AF=5.94e-05;NSAMP=1;MSQ=227.62;AN=16834;AC=1;NS=8438;AC_Hom=0;AC_Het=1;AC_Hemi=0;MAF=5.92557e-05;HWE=1;NFAM=1	SVTYPE=BND;POS=68599427;STRANDS=+-:12;IMPRECISE;CIPOS=-10,10;CIEND=-5,10;CIPOS95=-1,0;CIEND95=-1,1;MATEID=116278_1;EVENT=116278;SECONDARY;SU=12;PE=9;SR=3;ALG=PROD;AF=5.94e-05;NSAMP=1;MSQ=227.62;AN=16834;AC=1;NS=8438;AC_Hom=0;AC_Het=1;AC_Hemi=0;MAF=5.92557e-05;HWE=1;NFAM=1
13	68612039	68612056	13	68612101	68612118	116279	110.94	+	-	DEL	PASS	116279	N	<DEL>	.	.	.	SVTYPE=DEL;POS=68612048;SVLEN=-62;END=68612110;STRANDS=+-:4;CIPOS=-9,8;CIEND=-9,8;CIPOS95=0,0;CIEND95=0,0;SU=4;PE=0;SR=4;ALG=PROD;AF=5.94e-05;NSAMP=1;MSQ=110.84;AN=16834;AC=1;NS=8438;AC_Hom=0;AC_Het=1;AC_Hemi=0;MAF=5.92557e-05;HWE=1;NFAM=1	.
13	68628410	68628660	13	68656247	68656502	298196	6517.86	-	-	BND	LOW	298196_1	N	[13:68656471[N	298196_2	N	[13:68628633[N	SVTYPE=BND;POS=68628633;STRANDS=--:297;IMPRECISE;CIPOS=-222,28;CIEND=-223,32;CIPOS95=-9,9;CIEND95=-16,16;MATEID=298196_2;EVENT=298196;SU=297;PE=297;SR=0;ALG=PROD;AF=0.008079;NSAMP=136;MSQ=47.62;AN=16834;AC=136;NS=8438;AC_Hom=0;AC_Het=136;AC_Hemi=0;MAF=0.00805878;HWE=1;NFAM=133	SVTYPE=BND;POS=68656471;STRANDS=--:297;IMPRECISE;CIPOS=-223,32;CIEND=-222,28;CIPOS95=-16,16;CIEND95=-9,9;MATEID=298196_1;EVENT=298196;SECONDARY;SU=297;PE=297;SR=0;ALG=PROD;AF=0.008079;NSAMP=136;MSQ=47.62;AN=16834;AC=136;NS=8438;AC_Hom=0;AC_Het=136;AC_Hemi=0;MAF=0.00805878;HWE=1;NFAM=133
13	68648142	68648145	13	68654578	68654580	116280	1067.25	+	-	DEL	PASS	116280	N	<DEL>	.	.	.	SVTYPE=DEL;POS=68648144;SVLEN=-6436;END=68654580;STRANDS=+-:41;CIPOS=-2,1;CIEND=-2,0;CIPOS95=0,0;CIEND95=0,0;SU=41;PE=28;SR=13;ALG=PROD;AF=5.94e-05;NSAMP=1;MSQ=1067.24;AN=16834;AC=1;NS=8438;AC_Hom=0;AC_Het=1;AC_Hemi=0;MAF=5.92557e-05;HWE=1;NFAM=1	.
13	68654222	68654239	X	46353827	46353844	20643	9.37	+	+	BND	LOW	20643_1	N	N]X:46353836]	20643_2	N	N]13:68654231]	SVTYPE=BND;POS=68654231;STRANDS=++:4;CIPOS=-9,8;CIEND=-9,8;CIPOS95=0,0;CIEND95=0,0;MATEID=20643_2;EVENT=20643;SU=4;PE=0;SR=4;ALG=PROD;AF=5.94e-05;NSAMP=1;MSQ=9.36;AN=16834;AC=1;NS=8438;AC_Hom=0;AC_Het=1;AC_Hemi=0;MAF=5.92557e-05;HWE=1;NFAM=1	SVTYPE=BND;POS=46353836;STRANDS=++:4;CIPOS=-9,8;CIEND=-9,8;CIPOS95=0,0;CIEND95=0,0;MATEID=20643_1;EVENT=20643;SECONDARY;SU=4;PE=0;SR=4;ALG=PROD;AF=5.94e-05;NSAMP=1;MSQ=9.36;AN=16834;AC=1;NS=8438;AC_Hom=0;AC_Het=1;AC_Hemi=0;MAF=5.92557e-05;HWE=1;NFAM=1
13	68675361	68675593	13	68677083	68677188	116281	278.66	+	-	DEL	PASS	116281	N	<DEL>	.	.	.	SVTYPE=DEL;POS=68675371;SVLEN=-1807;END=68677178;STRANDS=+-:14;IMPRECISE;CIPOS=-10,222;CIEND=-95,10;CIPOS95=-1,51;CIEND95=-30,3;SU=14;PE=14;SR=0;ALG=PROD;AF=5.94e-05;NSAMP=1;MSQ=278.66;AN=16834;AC=1;NS=8438;AC_Hom=0;AC_Het=1;AC_Hemi=0;MAF=5.92557e-05;HWE=1;NFAM=1	.
13	68689824	68689884	13	68689933	68689989	116282	1501.23	+	-	BND	PASS	116282_1	N	N[13:68689960[	116282_2	N	]13:68689854]N	SVTYPE=BND;POS=68689854;STRANDS=+-:39;CIPOS=-30,30;CIEND=-26,30;CIPOS95=0,0;CIEND95=0,0;MATEID=116282_2;EVENT=116282;SU=39;PE=0;SR=39;ALG=PROD;AF=0.0002376;NSAMP=3;MSQ=500.41;AN=16834;AC=4;NS=8438;AC_Hom=2;AC_Het=2;AC_Hemi=0;MAF=0.000237023;HWE=0.000355545;NFAM=3	SVTYPE=BND;POS=68689960;STRANDS=+-:39;CIPOS=-26,30;CIEND=-30,30;CIPOS95=0,0;CIEND95=0,0;MATEID=116282_1;EVENT=116282;SECONDARY;SU=39;PE=0;SR=39;ALG=PROD;AF=0.0002376;NSAMP=3;MSQ=500.41;AN=16834;AC=4;NS=8438;AC_Hom=2;AC_Het=2;AC_Hemi=0;MAF=0.000237023;HWE=0.000355545;NFAM=3
13	68696122	68696169	13	68696203	68696250	116283	4244.29	+	-	BND	LOW	116283_1	N	N[13:68696228[	116283_2	N	]13:68696146]N	SVTYPE=BND;POS=68696146;STRANDS=+-:133;CIPOS=-24,23;CIEND=-24,23;CIPOS95=0,0;CIEND95=0,0;MATEID=116283_2;EVENT=116283;SU=133;PE=0;SR=133;ALG=PROD;AF=0.001247;NSAMP=21;MSQ=202.09;AN=16834;AC=21;NS=8438;AC_Hom=0;AC_Het=21;AC_Hemi=0;MAF=0.00124437;HWE=1;NFAM=21	SVTYPE=BND;POS=68696228;STRANDS=+-:133;CIPOS=-24,23;CIEND=-24,23;CIPOS95=0,0;CIEND95=0,0;MATEID=116283_1;EVENT=116283;SECONDARY;SU=133;PE=0;SR=133;ALG=PROD;AF=0.001247;NSAMP=21;MSQ=202.09;AN=16834;AC=21;NS=8438;AC_Hom=0;AC_Het=21;AC_Hemi=0;MAF=0.00124437;HWE=1;NFAM=21
13	68735782	68735836	13	68735835	68735893	116284	489.96	+	-	BND	LOW	116284_1	N	N[13:68735864[	116284_2	N	]13:68735810]N	SVTYPE=BND;POS=68735810;STRANDS=+-:16;CIPOS=-28,26;CIEND=-28,30;CIPOS95=0,0;CIEND95=0,0;MATEID=116284_2;EVENT=116284;SU=16;PE=0;SR=16;ALG=PROD;AF=0.0001782;NSAMP=3;MSQ=154.86;AN=16834;AC=3;NS=8438;AC_Hom=0;AC_Het=3;AC_Hemi=0;MAF=0.000177767;HWE=1;NFAM=3	SVTYPE=BND;POS=68735864;STRANDS=+-:16;CIPOS=-28,30;CIEND=-28,26;CIPOS95=0,0;CIEND95=0,0;MATEID=116284_1;EVENT=116284;SECONDARY;SU=16;PE=0;SR=16;ALG=PROD;AF=0.0001782;NSAMP=3;MSQ=154.86;AN=16834;AC=3;NS=8438;AC_Hom=0;AC_Het=3;AC_Hemi=0;MAF=0.000177767;HWE=1;NFAM=3
13	68738779	68738830	13	68739516	68739563	116285	1276.71	+	-	DEL	PASS	116285	N	<DEL>	.	.	.	SVTYPE=DEL;POS=68738805;SVLEN=-736;END=68739541;STRANDS=+-:59;CIPOS=-26,25;CIEND=-25,22;CIPOS95=0,0;CIEND95=0,0;SU=59;PE=34;SR=25;ALG=PROD;AF=0.0002376;NSAMP=4;MSQ=319.18;AN=16834;AC=4;NS=8438;AC_Hom=0;AC_Het=4;AC_Hemi=0;MAF=0.000237023;HWE=1;NFAM=4	.
13	68807736	68807792	13	68807813	68807887	298197	76861.7	+	+	INV	LOW	298197	N	<INV>	.	.	.	SVTYPE=INV;POS=68807769;SVLEN=71;END=68807840;STRANDS=++:36,--:8;IMPRECISE;CIPOS=-33,23;CIEND=-27,47;CIPOS95=-3,3;CIEND95=-2,2;SU=44;PE=44;SR=0;ALG=PROD;AF=0.1207;NSAMP=2026;MSQ=37.53;AN=16834;AC=2032;NS=8438;AC_Hom=12;AC_Het=2023;AC_Hemi=0;MAF=0.120585;HWE=0;NFAM=1891	.
13	68807805	68807856	18	10886378	10886429	19931	29093.2	-	+	BND	LOW	19931_1	N	]18:10886404]N	19931_2	N	N[13:68807832[	SVTYPE=BND;POS=68807832;STRANDS=-+:17;CIPOS=-26,25;CIEND=-26,25;CIPOS95=0,0;CIEND95=0,0;MATEID=19931_2;EVENT=19931;SU=17;PE=4;SR=13;ALG=PROD;AF=0.07302;NSAMP=1220;MSQ=23.09;AN=16832;AC=1229;NS=8437;AC_Hom=18;AC_Het=1211;AC_Hemi=0;MAF=0.0728339;HWE=1.56483e-11;NFAM=1075	SVTYPE=BND;POS=10886404;STRANDS=-+:17;CIPOS=-26,25;CIEND=-26,25;CIPOS95=0,0;CIEND95=0,0;MATEID=19931_1;EVENT=19931;SECONDARY;SU=17;PE=4;SR=13;ALG=PROD;AF=0.07302;NSAMP=1220;MSQ=23.09;AN=16832;AC=1229;NS=8437;AC_Hom=18;AC_Het=1211;AC_Hemi=0;MAF=0.0728339;HWE=1.56483e-11;NFAM=1075
13	68814212	68814217	13	68824786	68824806	116286	332.57	+	-	DEL	PASS	116286	N	<DEL>	.	.	.	SVTYPE=DEL;POS=68814215;SVLEN=-10581;END=68824796;STRANDS=+-:17;CIPOS=-3,2;CIEND=-10,10;CIPOS95=0,0;CIEND95=0,0;SU=17;PE=7;SR=10;ALG=PROD;AF=5.94e-05;NSAMP=1;MSQ=332.57;AN=16834;AC=1;NS=8438;AC_Hom=0;AC_Het=1;AC_Hemi=0;MAF=5.92557e-05;HWE=1;NFAM=1	.
13	68820150	68820160	13	68823599	68823619	116287	239.71	+	-	DEL	PASS	116287	N	<DEL>	.	.	.	SVTYPE=DEL;POS=68820155;SVLEN=-3454;END=68823609;STRANDS=+-:11;CIPOS=-5,5;CIEND=-10,10;CIPOS95=0,0;CIEND95=0,0;SU=11;PE=5;SR=6;ALG=PROD;AF=5.94e-05;NSAMP=1;MSQ=239.71;AN=16834;AC=1;NS=8438;AC_Hom=0;AC_Het=1;AC_Hemi=0;MAF=5.92557e-05;HWE=1;NFAM=1	.
13	68822803	68822863	13	68823742	68823799	261381	540.67	-	+	DUP	PASS	261381	N	<DUP>	.	.	.	SVTYPE=DUP;POS=68822833;SVLEN=936;END=68823769;STRANDS=-+:51;CIPOS=-30,30;CIEND=-27,30;CIPOS95=0,0;CIEND95=0,0;SU=51;PE=32;SR=19;ALG=PROD;AF=0.0002376;NSAMP=3;MSQ=178.67;AN=16834;AC=4;NS=8438;AC_Hom=2;AC_Het=2;AC_Hemi=0;MAF=0.000237023;HWE=0.000355545;NFAM=2	.
13	68842953	68843439	13	68845500	68845810	116288	709.79	+	-	DEL	PASS	116288	N	<DEL>	.	.	.	SVTYPE=DEL;POS=68843002;SVLEN=-2758;END=68845760;STRANDS=+-:45;IMPRECISE;CIPOS=-49,437;CIEND=-260,50;CIPOS95=-49,83;CIEND95=-77,50;SU=45;PE=45;SR=0;ALG=SUM;AF=0.0003564;NSAMP=6;MSQ=118.3;AN=16834;AC=6;NS=8438;AC_Hom=0;AC_Het=6;AC_Hemi=0;MAF=0.000355534;HWE=1;NFAM=6	.
13	68859736	68859753	13	68859848	68859865	116289	4.67	+	-	BND	LOW	116289_1	N	N[13:68859858[	116289_2	N	]13:68859745]N	SVTYPE=BND;POS=68859745;STRANDS=+-:4;CIPOS=-9,8;CIEND=-9,8;CIPOS95=0,0;CIEND95=0,0;MATEID=116289_2;EVENT=116289;SU=4;PE=0;SR=4;ALG=PROD;AF=5.94e-05;NSAMP=1;MSQ=4.64;AN=16834;AC=1;NS=8438;AC_Hom=0;AC_Het=1;AC_Hemi=0;MAF=5.92557e-05;HWE=1;NFAM=1	SVTYPE=BND;POS=68859858;STRANDS=+-:4;CIPOS=-9,8;CIEND=-9,8;CIPOS95=0,0;CIEND95=0,0;MATEID=116289_1;EVENT=116289;SECONDARY;SU=4;PE=0;SR=4;ALG=PROD;AF=5.94e-05;NSAMP=1;MSQ=4.64;AN=16834;AC=1;NS=8438;AC_Hom=0;AC_Het=1;AC_Hemi=0;MAF=5.92557e-05;HWE=1;NFAM=1
13	68878769	68878784	13	68881315	68881319	116290	698.41	+	-	DEL	PASS	116290	N	<DEL>	.	.	.	SVTYPE=DEL;POS=68878776;SVLEN=-2542;END=68881318;STRANDS=+-:30;CIPOS=-7,8;CIEND=-3,1;CIPOS95=0,0;CIEND95=0,0;SU=30;PE=20;SR=10;ALG=PROD;AF=5.94e-05;NSAMP=1;MSQ=698.41;AN=16834;AC=1;NS=8438;AC_Hom=0;AC_Het=1;AC_Hemi=0;MAF=5.92557e-05;HWE=1;NFAM=1	.
13	68890469	68890486	13	68939726	68939743	116291	89.67	+	-	DEL	PASS	116291	N	<DEL>	.	.	.	SVTYPE=DEL;POS=68890479;SVLEN=-49254;END=68939733;STRANDS=+-:8;IMPRECISE;CIPOS=-10,7;CIEND=-7,10;CIPOS95=-1,0;CIEND95=0,1;SU=8;PE=4;SR=4;ALG=PROD;AF=5.94e-05;NSAMP=1;MSQ=89.67;AN=16834;AC=1;NS=8438;AC_Hom=0;AC_Het=1;AC_Hemi=0;MAF=5.92557e-05;HWE=1;NFAM=1	.
13	68900673	68900725	13	68900835	68900885	116292	340.68	+	-	BND	LOW	116292_1	N	N[13:68900862[	116292_2	N	]13:68900700]N	SVTYPE=BND;POS=68900700;STRANDS=+-:11;CIPOS=-27,25;CIEND=-26,24;CIPOS95=0,0;CIEND95=0,0;MATEID=116292_2;EVENT=116292;SU=11;PE=1;SR=10;ALG=PROD;AF=0.0001782;NSAMP=3;MSQ=113.41;AN=16834;AC=3;NS=8438;AC_Hom=0;AC_Het=3;AC_Hemi=0;MAF=0.000177767;HWE=1;NFAM=3	SVTYPE=BND;POS=68900862;STRANDS=+-:11;CIPOS=-26,24;CIEND=-27,25;CIPOS95=0,0;CIEND95=0,0;MATEID=116292_1;EVENT=116292;SECONDARY;SU=11;PE=1;SR=10;ALG=PROD;AF=0.0001782;NSAMP=3;MSQ=113.41;AN=16834;AC=3;NS=8438;AC_Hom=0;AC_Het=3;AC_Hemi=0;MAF=0.000177767;HWE=1;NFAM=3
13	68904142	68904147	13	68904288	68904293	261382	174.14	-	+	DUP	PASS	261382	N	<DUP>	.	.	.	SVTYPE=DUP;POS=68904145;SVLEN=146;END=68904291;STRANDS=-+:11;CIPOS=-3,2;CIEND=-3,2;CIPOS95=0,0;CIEND95=0,0;SU=11;PE=0;SR=11;ALG=PROD;AF=0.0001188;NSAMP=2;MSQ=80.64;AN=16834;AC=2;NS=8438;AC_Hom=0;AC_Het=2;AC_Hemi=0;MAF=0.000118511;HWE=1;NFAM=2	.
13	68904390	68904410	13	68904604	68904609	116293	503.16	+	-	DEL	PASS	116293	N	<DEL>	.	.	.	SVTYPE=DEL;POS=68904400;SVLEN=-207;END=68904607;STRANDS=+-:14;CIPOS=-10,10;CIEND=-3,2;CIPOS95=0,0;CIEND95=0,0;SU=14;PE=2;SR=12;ALG=PROD;AF=5.94e-05;NSAMP=1;MSQ=500.59;AN=16834;AC=1;NS=8438;AC_Hom=0;AC_Het=1;AC_Hemi=0;MAF=5.92557e-05;HWE=1;NFAM=1	.
13	68936150	68936164	13	68936395	68936408	116294	493.53	+	-	DEL	PASS	116294	N	<DEL>	.	.	.	SVTYPE=DEL;POS=68936158;SVLEN=-244;END=68936402;STRANDS=+-:7;CIPOS=-8,6;CIEND=-7,6;CIPOS95=0,0;CIEND95=0,0;SU=7;PE=2;SR=5;ALG=PROD;AF=5.94e-05;NSAMP=1;MSQ=485.43;AN=16834;AC=1;NS=8438;AC_Hom=0;AC_Het=1;AC_Hemi=0;MAF=5.92557e-05;HWE=1;NFAM=1	.
13	68936888	68936888	13	68937266	68937266	116295	4.59968e+06	+	-	DEL	PASS	116295	N	<DEL>	.	.	.	SVTYPE=DEL;POS=68936888;SVLEN=-378;END=68937266;STRANDS=+-:111698;CIPOS=0,0;CIEND=0,0;CIPOS95=0,0;CIEND95=0,0;SU=111698;PE=43499;SR=68199;ALG=PROD;AF=0.4814;NSAMP=6032;MSQ=759.98;AN=16834;AC=8104;NS=8438;AC_Hom=4158;AC_Het=3969;AC_Hemi=0;MAF=0.481571;HWE=1.03174e-07;NFAM=5194	.
13	68938445	68938462	13	68959508	68959527	116296	491.57	+	-	DEL	PASS	116296	N	<DEL>	.	.	.	SVTYPE=DEL;POS=68938452;SVLEN=-21066;END=68959518;STRANDS=+-:21;CIPOS=-7,10;CIEND=-10,9;CIPOS95=0,0;CIEND95=0,0;SU=21;PE=14;SR=7;ALG=PROD;AF=5.94e-05;NSAMP=1;MSQ=491.57;AN=16834;AC=1;NS=8438;AC_Hom=0;AC_Het=1;AC_Hemi=0;MAF=5.92557e-05;HWE=1;NFAM=1	.
13	68943505	68943521	13	69037004	69037016	116297	440.41	+	-	DEL	PASS	116297	N	<DEL>	.	.	.	SVTYPE=DEL;POS=68943511;SVLEN=-93502;END=69037013;STRANDS=+-:19;CIPOS=-6,10;CIEND=-9,3;CIPOS95=0,0;CIEND95=0,0;SU=19;PE=15;SR=4;ALG=PROD;AF=5.94e-05;NSAMP=1;MSQ=440.41;AN=16834;AC=1;NS=8438;AC_Hom=0;AC_Het=1;AC_Hemi=0;MAF=5.92557e-05;HWE=1;NFAM=1	.
13	68946405	68946425	13	69318085	69318090	261383	289.8	-	+	DUP	PASS	261383	N	<DUP>	.	.	.	SVTYPE=DUP;POS=68946415;SVLEN=371673;END=69318088;STRANDS=-+:26;CIPOS=-10,10;CIEND=-3,2;CIPOS95=0,0;CIEND95=0,0;SU=26;PE=15;SR=11;ALG=PROD;AF=5.94e-05;NSAMP=1;MSQ=287.9;AN=16834;AC=1;NS=8438;AC_Hom=0;AC_Het=1;AC_Hemi=0;MAF=5.92557e-05;HWE=1;NFAM=1	.
13	68957340	68957385	13	68958942	68958987	116298	983.14	+	-	DEL	PASS	116298	N	<DEL>	.	.	.	SVTYPE=DEL;POS=68957363;SVLEN=-1603;END=68958966;STRANDS=+-:40;CIPOS=-23,22;CIEND=-24,21;CIPOS95=0,0;CIEND95=0,0;SU=40;PE=24;SR=16;ALG=PROD;AF=0.0001188;NSAMP=2;MSQ=491.57;AN=16834;AC=2;NS=8438;AC_Hom=0;AC_Het=2;AC_Hemi=0;MAF=0.000118511;HWE=1;NFAM=2	.
13	68969648	68969651	13	68975073	68975075	116299	683.44	+	-	DEL	PASS	116299	N	<DEL>	.	.	.	SVTYPE=DEL;POS=68969650;SVLEN=-5425;END=68975075;STRANDS=+-:30;CIPOS=-2,1;CIEND=-2,0;CIPOS95=0,0;CIEND95=0,0;SU=30;PE=15;SR=15;ALG=PROD;AF=5.94e-05;NSAMP=1;MSQ=683.44;AN=16834;AC=1;NS=8438;AC_Hom=0;AC_Het=1;AC_Hemi=0;MAF=5.92557e-05;HWE=1;NFAM=1	.
13	68971853	68971856	13	68973860	68973863	116300	12488.7	+	-	BND	PASS	116300_1	N	N[13:68973863[	116300_2	N	]13:68971855]N	SVTYPE=BND;POS=68971855;STRANDS=+-:532;CIPOS=-2,1;CIEND=-2,1;CIPOS95=0,0;CIEND95=0,0;MATEID=116300_2;EVENT=116300;SU=532;PE=318;SR=214;ALG=PROD;AF=0.001782;NSAMP=30;MSQ=416.29;AN=16834;AC=30;NS=8438;AC_Hom=0;AC_Het=30;AC_Hemi=0;MAF=0.00177767;HWE=1;NFAM=28	SVTYPE=BND;POS=68973863;STRANDS=+-:532;CIPOS=-2,1;CIEND=-2,1;CIPOS95=0,0;CIEND95=0,0;MATEID=116300_1;EVENT=116300;SECONDARY;SU=532;PE=318;SR=214;ALG=PROD;AF=0.001782;NSAMP=30;MSQ=416.29;AN=16834;AC=30;NS=8438;AC_Hom=0;AC_Het=30;AC_Hemi=0;MAF=0.00177767;HWE=1;NFAM=28
13	68974457	68974500	13	69002900	69002944	116301	2454.99	+	-	DEL	PASS	116301	N	<DEL>	.	.	.	SVTYPE=DEL;POS=68974479;SVLEN=-28444;END=69002923;STRANDS=+-:102;CIPOS=-22,21;CIEND=-23,21;CIPOS95=0,0;CIEND95=0,0;SU=102;PE=67;SR=35;ALG=PROD;AF=0.0001782;NSAMP=3;MSQ=818.32;AN=16834;AC=3;NS=8438;AC_Hom=0;AC_Het=3;AC_Hemi=0;MAF=0.000177767;HWE=1;NFAM=3	.
13	68977873	68977873	13	68978191	68978191	116302	2.86096e+06	+	-	DEL	PASS	116302	N	<DEL>	.	.	.	SVTYPE=DEL;POS=68977873;SVLEN=-318;END=68978191;STRANDS=+-:68911;CIPOS=0,0;CIEND=0,0;CIPOS95=0,0;CIEND95=0,0;SU=68911;PE=16470;SR=52441;ALG=PROD;AF=0.3317;NSAMP=4645;MSQ=614.49;AN=16834;AC=5583;NS=8438;AC_Hom=1878;AC_Het=3717;AC_Hemi=0;MAF=0.331536;HWE=0.572175;NFAM=4142	.
13	68981150	68981155	13	68981798	68981802	116303	539.54	+	-	DEL	PASS	116303	N	<DEL>	.	.	.	SVTYPE=DEL;POS=68981153;SVLEN=-648;END=68981801;STRANDS=+-:23;CIPOS=-3,2;CIEND=-3,1;CIPOS95=0,0;CIEND95=0,0;SU=23;PE=12;SR=11;ALG=PROD;AF=5.94e-05;NSAMP=1;MSQ=539.54;AN=16834;AC=1;NS=8438;AC_Hom=0;AC_Het=1;AC_Hemi=0;MAF=5.92557e-05;HWE=1;NFAM=1	.
13	68983181	68983229	13	68994789	68994838	116304	773.11	+	-	DEL	PASS	116304	N	<DEL>	.	.	.	SVTYPE=DEL;POS=68983205;SVLEN=-11610;END=68994815;STRANDS=+-:35;CIPOS=-24,24;CIEND=-26,23;CIPOS95=0,0;CIEND95=0,0;SU=35;PE=22;SR=13;ALG=PROD;AF=0.0001188;NSAMP=2;MSQ=386.56;AN=16834;AC=2;NS=8438;AC_Hom=0;AC_Het=2;AC_Hemi=0;MAF=0.000118511;HWE=1;NFAM=1	.
13	69040358	69040378	13	69065369	69065374	261384	218.64	-	+	DUP	PASS	261384	N	<DUP>	.	.	.	SVTYPE=DUP;POS=69040368;SVLEN=25004;END=69065372;STRANDS=-+:22;CIPOS=-10,10;CIEND=-3,2;CIPOS95=0,0;CIEND95=0,0;SU=22;PE=11;SR=11;ALG=PROD;AF=5.94e-05;NSAMP=1;MSQ=215.99;AN=16834;AC=1;NS=8438;AC_Hom=0;AC_Het=1;AC_Hemi=0;MAF=5.92557e-05;HWE=1;NFAM=1	.
13	69063471	69063476	13	69066602	69066622	116305	371.59	+	-	DEL	PASS	116305	N	<DEL>	.	.	.	SVTYPE=DEL;POS=69063474;SVLEN=-3138;END=69066612;STRANDS=+-:18;CIPOS=-3,2;CIEND=-10,10;CIPOS95=0,0;CIEND95=0,0;SU=18;PE=9;SR=9;ALG=PROD;AF=5.94e-05;NSAMP=1;MSQ=371.59;AN=16834;AC=1;NS=8438;AC_Hom=0;AC_Het=1;AC_Hemi=0;MAF=5.92557e-05;HWE=1;NFAM=1	.
13	69086010	69086025	13	69090917	69090937	116306	248.73	+	-	DEL	PASS	116306	N	<DEL>	.	.	.	SVTYPE=DEL;POS=69086015;SVLEN=-4912;END=69090927;STRANDS=+-:12;IMPRECISE;CIPOS=-5,10;CIEND=-10,10;CIPOS95=-1,1;CIEND95=-1,1;SU=12;PE=9;SR=3;ALG=PROD;AF=5.94e-05;NSAMP=1;MSQ=248.73;AN=16834;AC=1;NS=8438;AC_Hom=0;AC_Het=1;AC_Hemi=0;MAF=5.92557e-05;HWE=1;NFAM=1	.
13	69124986	69124986	13	69125111	69125111	116307	41931.2	+	-	BND	LOW	116307_1	N	N[13:69125112[	116307_2	N	]13:69124986]N	SVTYPE=BND;POS=69124986;STRANDS=+-:1614;CIPOS=0,0;CIEND=0,0;CIPOS95=0,0;CIEND95=0,0;MATEID=116307_2;EVENT=116307;SU=1614;PE=7;SR=1607;ALG=PROD;AF=0.01408;NSAMP=235;MSQ=177.66;AN=16834;AC=237;NS=8438;AC_Hom=4;AC_Het=234;AC_Hemi=0;MAF=0.0141029;HWE=0.684336;NFAM=233	SVTYPE=BND;POS=69125112;STRANDS=+-:1614;CIPOS=0,0;CIEND=0,0;CIPOS95=0,0;CIEND95=0,0;MATEID=116307_1;EVENT=116307;SECONDARY;SU=1614;PE=7;SR=1607;ALG=PROD;AF=0.01408;NSAMP=235;MSQ=177.66;AN=16834;AC=237;NS=8438;AC_Hom=4;AC_Het=234;AC_Hemi=0;MAF=0.0141029;HWE=0.684336;NFAM=233
13	69142953	69143010	13	69143002	69143059	116308	525.33	+	-	BND	LOW	116308_1	N	N[13:69143032[	116308_2	N	]13:69142982]N	SVTYPE=BND;POS=69142982;STRANDS=+-:21;CIPOS=-29,28;CIEND=-29,28;CIPOS95=0,0;CIEND95=0,0;MATEID=116308_2;EVENT=116308;SU=21;PE=0;SR=21;ALG=PROD;AF=0.0001783;NSAMP=3;MSQ=174.84;AN=16830;AC=3;NS=8436;AC_Hom=0;AC_Het=3;AC_Hemi=0;MAF=0.000177809;HWE=1;NFAM=3	SVTYPE=BND;POS=69143032;STRANDS=+-:21;CIPOS=-29,28;CIEND=-29,28;CIPOS95=0,0;CIEND95=0,0;MATEID=116308_1;EVENT=116308;SECONDARY;SU=21;PE=0;SR=21;ALG=PROD;AF=0.0001783;NSAMP=3;MSQ=174.84;AN=16830;AC=3;NS=8436;AC_Hom=0;AC_Het=3;AC_Hemi=0;MAF=0.000177809;HWE=1;NFAM=3
13	69197374	69197376	13	69230456	69230474	261385	491.08	-	+	DUP	PASS	261385	N	<DUP>	.	.	.	SVTYPE=DUP;POS=69197376;SVLEN=33088;END=69230464;STRANDS=-+:48;CIPOS=-2,0;CIEND=-8,10;CIPOS95=0,0;CIEND95=0,0;SU=48;PE=24;SR=24;ALG=PROD;AF=5.94e-05;NSAMP=1;MSQ=489.88;AN=16834;AC=1;NS=8438;AC_Hom=0;AC_Het=1;AC_Hemi=0;MAF=5.92557e-05;HWE=1;NFAM=1	.
13	69199259	69199259	13	69202982	69202982	116309	89562.1	+	-	DEL	PASS	116309	N	<DEL>	.	.	.	SVTYPE=DEL;POS=69199259;SVLEN=-3723;END=69202982;STRANDS=+-:3908;CIPOS=0,0;CIEND=0,0;CIPOS95=0,0;CIEND95=0,0;SU=3908;PE=2261;SR=1647;ALG=PROD;AF=0.01408;NSAMP=233;MSQ=384.39;AN=16834;AC=237;NS=8438;AC_Hom=8;AC_Het=229;AC_Hemi=0;MAF=0.0140436;HWE=0.0841428;NFAM=229	.
13	69218619	69218620	13	69218689	69218690	116310	19842.1	+	-	BND	LOW	116310_1	N	N[13:69218691[	116310_2	N	]13:69218620]N	SVTYPE=BND;POS=69218620;STRANDS=+-:727;CIPOS=-1,0;CIEND=-1,0;CIPOS95=0,0;CIEND95=0,0;MATEID=116310_2;EVENT=116310;SU=727;PE=1;SR=726;ALG=PROD;AF=0.006475;NSAMP=106;MSQ=187.17;AN=16834;AC=109;NS=8438;AC_Hom=6;AC_Het=103;AC_Hemi=0;MAF=0.00645888;HWE=0.00501003;NFAM=105	SVTYPE=BND;POS=69218691;STRANDS=+-:727;CIPOS=-1,0;CIEND=-1,0;CIPOS95=0,0;CIEND95=0,0;MATEID=116310_1;EVENT=116310;SECONDARY;SU=727;PE=1;SR=726;ALG=PROD;AF=0.006475;NSAMP=106;MSQ=187.17;AN=16834;AC=109;NS=8438;AC_Hom=6;AC_Het=103;AC_Hemi=0;MAF=0.00645888;HWE=0.00501003;NFAM=105
13	69228852	69228872	13	69228949	69228969	116311	278.84	+	-	BND	PASS	116311_1	N	N[13:69228960[	116311_2	N	]13:69228862]N	SVTYPE=BND;POS=69228862;STRANDS=+-:10;CIPOS=-10,10;CIEND=-10,10;CIPOS95=0,0;CIEND95=0,0;MATEID=116311_2;EVENT=116311;SU=10;PE=0;SR=10;ALG=PROD;AF=5.94e-05;NSAMP=1;MSQ=278.79;AN=16834;AC=1;NS=8438;AC_Hom=0;AC_Het=1;AC_Hemi=0;MAF=5.92557e-05;HWE=1;NFAM=1	SVTYPE=BND;POS=69228960;STRANDS=+-:10;CIPOS=-10,10;CIEND=-10,10;CIPOS95=0,0;CIEND95=0,0;MATEID=116311_1;EVENT=116311;SECONDARY;SU=10;PE=0;SR=10;ALG=PROD;AF=5.94e-05;NSAMP=1;MSQ=278.79;AN=16834;AC=1;NS=8438;AC_Hom=0;AC_Het=1;AC_Hemi=0;MAF=5.92557e-05;HWE=1;NFAM=1
13	69244702	69244702	13	69268757	69268757	116312	465299.0	+	-	DEL	PASS	116312	N	<DEL>	.	.	.	SVTYPE=DEL;POS=69244702;SVLEN=-24055;END=69268757;STRANDS=+-:17983;CIPOS=0,0;CIEND=0,0;CIPOS95=0,0;CIEND95=0,0;SU=17983;PE=11661;SR=6322;ALG=PROD;AF=0.06071;NSAMP=987;MSQ=468.91;AN=16834;AC=1022;NS=8438;AC_Hom=72;AC_Het=953;AC_Hemi=0;MAF=0.0607371;HWE=0.339766;NFAM=913	.
13	69291263	69291263	13	69291398	69291398	116313	58066.8	+	-	BND	LOW	116313_1	N	N[13:69291399[	116313_2	N	]13:69291263]N	SVTYPE=BND;POS=69291263;STRANDS=+-:2309;CIPOS=0,0;CIEND=0,0;CIPOS95=0,0;CIEND95=0,0;MATEID=116313_2;EVENT=116313;SU=2309;PE=19;SR=2290;ALG=PROD;AF=0.01705;NSAMP=281;MSQ=206.63;AN=16834;AC=287;NS=8438;AC_Hom=12;AC_Het=275;AC_Hemi=0;MAF=0.0170064;HWE=0.0349311;NFAM=278	SVTYPE=BND;POS=69291399;STRANDS=+-:2309;CIPOS=0,0;CIEND=0,0;CIPOS95=0,0;CIEND95=0,0;MATEID=116313_1;EVENT=116313;SECONDARY;SU=2309;PE=19;SR=2290;ALG=PROD;AF=0.01705;NSAMP=281;MSQ=206.63;AN=16834;AC=287;NS=8438;AC_Hom=12;AC_Het=275;AC_Hemi=0;MAF=0.0170064;HWE=0.0349311;NFAM=278
13	69309893	69309910	13	69317220	69317230	116314	269.71	+	-	DEL	PASS	116314	N	<DEL>	.	.	.	SVTYPE=DEL;POS=69309900;SVLEN=-7326;END=69317226;STRANDS=+-:13;CIPOS=-7,10;CIEND=-6,4;CIPOS95=0,0;CIEND95=0,0;SU=13;PE=7;SR=6;ALG=PROD;AF=5.94e-05;NSAMP=1;MSQ=269.64;AN=16834;AC=1;NS=8438;AC_Hom=0;AC_Het=1;AC_Hemi=0;MAF=5.92557e-05;HWE=1;NFAM=1	.
13	69348902	69348914	13	69349613	69349626	116315	434.59	+	-	DEL	PASS	116315	N	<DEL>	.	.	.	SVTYPE=DEL;POS=69348907;SVLEN=-715;END=69349622;STRANDS=+-:14;CIPOS=-5,7;CIEND=-9,4;CIPOS95=0,0;CIEND95=0,0;SU=14;PE=10;SR=4;ALG=PROD;AF=5.94e-05;NSAMP=1;MSQ=434.59;AN=16834;AC=1;NS=8438;AC_Hom=0;AC_Het=1;AC_Hemi=0;MAF=5.92557e-05;HWE=1;NFAM=1	.
13	69390605	69390605	13	69391680	69391680	116316	118879.0	+	-	DEL	PASS	116316	N	<DEL>	.	.	.	SVTYPE=DEL;POS=69390605;SVLEN=-1075;END=69391680;STRANDS=+-:5152;CIPOS=0,0;CIEND=0,0;CIPOS95=0,0;CIEND95=0,0;SU=5152;PE=2890;SR=2262;ALG=PROD;AF=0.01776;NSAMP=293;MSQ=405.72;AN=16834;AC=299;NS=8438;AC_Hom=12;AC_Het=287;AC_Hemi=0;MAF=0.0177175;HWE=0.0488478;NFAM=291	.
13	69401903	69401920	13	69401957	69401974	116317	96.58	+	-	BND	LOW	116317_1	N	N[13:69401967[	116317_2	N	]13:69401912]N	SVTYPE=BND;POS=69401912;STRANDS=+-:4;CIPOS=-9,8;CIEND=-9,8;CIPOS95=0,0;CIEND95=0,0;MATEID=116317_2;EVENT=116317;SU=4;PE=0;SR=4;ALG=PROD;AF=5.94e-05;NSAMP=1;MSQ=95.87;AN=16834;AC=1;NS=8438;AC_Hom=0;AC_Het=1;AC_Hemi=0;MAF=5.92557e-05;HWE=1;NFAM=1	SVTYPE=BND;POS=69401967;STRANDS=+-:4;CIPOS=-9,8;CIEND=-9,8;CIPOS95=0,0;CIEND95=0,0;MATEID=116317_1;EVENT=116317;SECONDARY;SU=4;PE=0;SR=4;ALG=PROD;AF=5.94e-05;NSAMP=1;MSQ=95.87;AN=16834;AC=1;NS=8438;AC_Hom=0;AC_Het=1;AC_Hemi=0;MAF=5.92557e-05;HWE=1;NFAM=1
13	69402662	69402670	13	69402940	69402958	116318	3282.32	+	-	DEL	PASS	116318	N	<DEL>	.	.	.	SVTYPE=DEL;POS=69402667;SVLEN=-281;END=69402948;STRANDS=+-:74;CIPOS=-5,3;CIEND=-8,10;CIPOS95=0,0;CIEND95=0,0;SU=74;PE=10;SR=64;ALG=PROD;AF=0.0004158;NSAMP=7;MSQ=468.83;AN=16834;AC=7;NS=8438;AC_Hom=0;AC_Het=7;AC_Hemi=0;MAF=0.00041479;HWE=1;NFAM=5	.
13	69418104	69418628	18	2858413	2858615	19923	44.95	+	-	BND	LOW	19923_1	N	N[18:2858606[	19923_2	N	]13:69418114]N	SVTYPE=BND;POS=69418114;STRANDS=+-:4;IMPRECISE;CIPOS=-10,514;CIEND=-192,10;CIPOS95=-1,164;CIEND95=-81,2;MATEID=19923_2;EVENT=19923;SU=4;PE=4;SR=0;ALG=PROD;AF=5.94e-05;NSAMP=1;MSQ=44.9;AN=16834;AC=1;NS=8438;AC_Hom=0;AC_Het=1;AC_Hemi=0;MAF=5.92557e-05;HWE=1;NFAM=1	SVTYPE=BND;POS=2858606;STRANDS=+-:4;IMPRECISE;CIPOS=-192,10;CIEND=-10,514;CIPOS95=-81,2;CIEND95=-1,164;MATEID=19923_1;EVENT=19923;SECONDARY;SU=4;PE=4;SR=0;ALG=PROD;AF=5.94e-05;NSAMP=1;MSQ=44.9;AN=16834;AC=1;NS=8438;AC_Hom=0;AC_Het=1;AC_Hemi=0;MAF=5.92557e-05;HWE=1;NFAM=1
13	69442591	69442648	13	69442687	69442744	116319	70.12	+	-	BND	LOW	116319_1	N	N[13:69442717[	116319_2	N	]13:69442620]N	SVTYPE=BND;POS=69442620;STRANDS=+-:8;CIPOS=-29,28;CIEND=-29,28;CIPOS95=0,0;CIEND95=0,0;MATEID=116319_2;EVENT=116319;SU=8;PE=0;SR=8;ALG=PROD;AF=0.0004158;NSAMP=7;MSQ=8.89;AN=16834;AC=7;NS=8438;AC_Hom=0;AC_Het=7;AC_Hemi=0;MAF=0.00041479;HWE=1;NFAM=7	SVTYPE=BND;POS=69442717;STRANDS=+-:8;CIPOS=-29,28;CIEND=-29,28;CIPOS95=0,0;CIEND95=0,0;MATEID=116319_1;EVENT=116319;SECONDARY;SU=8;PE=0;SR=8;ALG=PROD;AF=0.0004158;NSAMP=7;MSQ=8.89;AN=16834;AC=7;NS=8438;AC_Hom=0;AC_Het=7;AC_Hemi=0;MAF=0.00041479;HWE=1;NFAM=7
13	69446756	69446774	13	69449927	69449931	116320	281.47	+	-	DEL	PASS	116320	N	<DEL>	.	.	.	SVTYPE=DEL;POS=69446764;SVLEN=-3166;END=69449930;STRANDS=+-:17;CIPOS=-8,10;CIEND=-3,1;CIPOS95=0,0;CIEND95=0,0;SU=17;PE=7;SR=10;ALG=PROD;AF=5.94e-05;NSAMP=1;MSQ=281.47;AN=16834;AC=1;NS=8438;AC_Hom=0;AC_Het=1;AC_Hemi=0;MAF=5.92557e-05;HWE=1;NFAM=1	.
13	69451023	69451040	13	69465541	69465601	116321	1594.31	+	-	DEL	PASS	116321	N	<DEL>	.	.	.	SVTYPE=DEL;POS=69451030;SVLEN=-14541;END=69465571;STRANDS=+-:66;CIPOS=-7,10;CIEND=-30,30;CIPOS95=0,0;CIEND95=0,0;SU=66;PE=48;SR=18;ALG=PROD;AF=0.000297;NSAMP=5;MSQ=318.86;AN=16834;AC=5;NS=8438;AC_Hom=0;AC_Het=5;AC_Hemi=0;MAF=0.000296279;HWE=1;NFAM=5	.
13	69452062	69452111	13	69452307	69452356	116322	630.23	+	-	BND	LOW	116322_1	N	N[13:69452333[	116322_2	N	]13:69452087]N	SVTYPE=BND;POS=69452087;STRANDS=+-:14;CIPOS=-25,24;CIEND=-25,24;CIPOS95=0,0;CIEND95=0,0;MATEID=116322_2;EVENT=116322;SU=14;PE=1;SR=13;ALG=PROD;AF=0.0002376;NSAMP=4;MSQ=156.96;AN=16834;AC=4;NS=8438;AC_Hom=0;AC_Het=4;AC_Hemi=0;MAF=0.000237023;HWE=1;NFAM=4	SVTYPE=BND;POS=69452333;STRANDS=+-:14;CIPOS=-25,24;CIEND=-25,24;CIPOS95=0,0;CIEND95=0,0;MATEID=116322_1;EVENT=116322;SECONDARY;SU=14;PE=1;SR=13;ALG=PROD;AF=0.0002376;NSAMP=4;MSQ=156.96;AN=16834;AC=4;NS=8438;AC_Hom=0;AC_Het=4;AC_Hemi=0;MAF=0.000237023;HWE=1;NFAM=4
13	69465887	69465907	13	69473149	69473169	116323	197.69	+	-	DEL	PASS	116323	N	<DEL>	.	.	.	SVTYPE=DEL;POS=69465897;SVLEN=-7262;END=69473159;STRANDS=+-:12;CIPOS=-10,10;CIEND=-10,10;CIPOS95=0,0;CIEND95=0,0;SU=12;PE=7;SR=5;ALG=PROD;AF=5.94e-05;NSAMP=1;MSQ=197.69;AN=16834;AC=1;NS=8438;AC_Hom=0;AC_Het=1;AC_Hemi=0;MAF=5.92557e-05;HWE=1;NFAM=1	.
13	69467966	69467984	17	73942370	73942386	19906	5338.17	-	-	BND	PASS	19906_1	N	[17:73942381[N	19906_2	N	[13:69467977[N	SVTYPE=BND;POS=69467977;STRANDS=--:374;CIPOS=-10,8;CIEND=-10,6;CIPOS95=0,0;CIEND95=0,0;MATEID=19906_2;EVENT=19906;SU=374;PE=271;SR=103;ALG=PROD;AF=0.001247;NSAMP=21;MSQ=254.2;AN=16834;AC=21;NS=8438;AC_Hom=0;AC_Het=21;AC_Hemi=0;MAF=0.00124437;HWE=1;NFAM=21	SVTYPE=BND;POS=73942381;STRANDS=--:374;CIPOS=-10,6;CIEND=-10,8;CIPOS95=0,0;CIEND95=0,0;MATEID=19906_1;EVENT=19906;SECONDARY;SU=374;PE=271;SR=103;ALG=PROD;AF=0.001247;NSAMP=21;MSQ=254.2;AN=16834;AC=21;NS=8438;AC_Hom=0;AC_Het=21;AC_Hemi=0;MAF=0.00124437;HWE=1;NFAM=21
13	69467981	69468203	17	73941440	73941666	19905	2470.93	+	-	BND	LOW	19905_1	N	N[17:73941657[	19905_2	N	]13:69467992]N	SVTYPE=BND;POS=69467992;STRANDS=+-:165;IMPRECISE;CIPOS=-11,211;CIEND=-216,10;CIPOS95=-7,7;CIEND95=-13,10;MATEID=19905_2;EVENT=19905;SU=165;PE=165;SR=0;ALG=PROD;AF=0.001247;NSAMP=21;MSQ=117.66;AN=16834;AC=21;NS=8438;AC_Hom=0;AC_Het=21;AC_Hemi=0;MAF=0.00124437;HWE=1;NFAM=21	SVTYPE=BND;POS=73941657;STRANDS=+-:165;IMPRECISE;CIPOS=-216,10;CIEND=-11,211;CIPOS95=-13,10;CIEND95=-7,7;MATEID=19905_1;EVENT=19905;SECONDARY;SU=165;PE=165;SR=0;ALG=PROD;AF=0.001247;NSAMP=21;MSQ=117.66;AN=16834;AC=21;NS=8438;AC_Hom=0;AC_Het=21;AC_Hemi=0;MAF=0.00124437;HWE=1;NFAM=21
13	69487553	69487596	13	69488283	69488325	116324	929.16	+	-	DEL	PASS	116324	N	<DEL>	.	.	.	SVTYPE=DEL;POS=69487575;SVLEN=-730;END=69488305;STRANDS=+-:40;CIPOS=-22,21;CIEND=-22,20;CIPOS95=0,0;CIEND95=0,0;SU=40;PE=20;SR=20;ALG=PROD;AF=0.0001188;NSAMP=2;MSQ=464.58;AN=16834;AC=2;NS=8438;AC_Hom=0;AC_Het=2;AC_Hemi=0;MAF=0.000118511;HWE=1;NFAM=2	.
13	69558904	69558922	13	69559639	69559643	116325	530.46	+	-	DEL	PASS	116325	N	<DEL>	.	.	.	SVTYPE=DEL;POS=69558912;SVLEN=-730;END=69559642;STRANDS=+-:25;CIPOS=-8,10;CIEND=-3,1;CIPOS95=0,0;CIEND95=0,0;SU=25;PE=12;SR=13;ALG=PROD;AF=5.94e-05;NSAMP=1;MSQ=530.46;AN=16834;AC=1;NS=8438;AC_Hom=0;AC_Het=1;AC_Hemi=0;MAF=5.92557e-05;HWE=1;NFAM=1	.
13	69579312	69579369	16	58961956	58962013	19722	406.65	-	-	BND	LOW	19722_1	N	[16:58961986[N	19722_2	N	[13:69579342[N	SVTYPE=BND;POS=69579342;STRANDS=--:8;CIPOS=-29,28;CIEND=-29,28;CIPOS95=0,0;CIEND95=0,0;MATEID=19722_2;EVENT=19722;SU=8;PE=0;SR=8;ALG=PROD;AF=0.001247;NSAMP=21;MSQ=17.8;AN=16834;AC=21;NS=8438;AC_Hom=0;AC_Het=21;AC_Hemi=0;MAF=0.00124437;HWE=1;NFAM=21	SVTYPE=BND;POS=58961986;STRANDS=--:8;CIPOS=-29,28;CIEND=-29,28;CIPOS95=0,0;CIEND95=0,0;MATEID=19722_1;EVENT=19722;SECONDARY;SU=8;PE=0;SR=8;ALG=PROD;AF=0.001247;NSAMP=21;MSQ=17.8;AN=16834;AC=21;NS=8438;AC_Hom=0;AC_Het=21;AC_Hemi=0;MAF=0.00124437;HWE=1;NFAM=21
13	69582655	69582705	13	69585056	69585098	298199	1067.05	+	+	BND	PASS	298199_1	N	N]13:69585078]	298199_2	N	N]13:69582679]	SVTYPE=BND;POS=69582679;STRANDS=++:52;CIPOS=-24,26;CIEND=-22,20;CIPOS95=0,0;CIEND95=0,0;MATEID=298199_2;EVENT=298199;SU=52;PE=29;SR=23;ALG=PROD;AF=0.0001188;NSAMP=2;MSQ=533.53;AN=16834;AC=2;NS=8438;AC_Hom=0;AC_Het=2;AC_Hemi=0;MAF=0.000118511;HWE=1;NFAM=1	SVTYPE=BND;POS=69585078;STRANDS=++:52;CIPOS=-22,20;CIEND=-24,26;CIPOS95=0,0;CIEND95=0,0;MATEID=298199_1;EVENT=298199;SECONDARY;SU=52;PE=29;SR=23;ALG=PROD;AF=0.0001188;NSAMP=2;MSQ=533.53;AN=16834;AC=2;NS=8438;AC_Hom=0;AC_Het=2;AC_Hemi=0;MAF=0.000118511;HWE=1;NFAM=1
13	69583572	69583629	13	69639824	69639876	298200	1087.91	-	-	BND	PASS	298200_1	N	[13:69639847[N	298200_2	N	[13:69583600[N	SVTYPE=BND;POS=69583600;STRANDS=--:55;CIPOS=-27,30;CIEND=-22,30;CIPOS95=0,0;CIEND95=0,0;MATEID=298200_2;EVENT=298200;SU=55;PE=32;SR=23;ALG=PROD;AF=0.0001188;NSAMP=2;MSQ=543.96;AN=16834;AC=2;NS=8438;AC_Hom=0;AC_Het=2;AC_Hemi=0;MAF=0.000118511;HWE=1;NFAM=1	SVTYPE=BND;POS=69639847;STRANDS=--:55;CIPOS=-22,30;CIEND=-27,30;CIPOS95=0,0;CIEND95=0,0;MATEID=298200_1;EVENT=298200;SECONDARY;SU=55;PE=32;SR=23;ALG=PROD;AF=0.0001188;NSAMP=2;MSQ=543.96;AN=16834;AC=2;NS=8438;AC_Hom=0;AC_Het=2;AC_Hemi=0;MAF=0.000118511;HWE=1;NFAM=1
13	69583961	69583964	13	69585220	69585240	116326	1013.07	+	-	DEL	PASS	116326	N	<DEL>	.	.	.	SVTYPE=DEL;POS=69583963;SVLEN=-1267;END=69585230;STRANDS=+-:40;CIPOS=-2,1;CIEND=-10,10;CIPOS95=0,0;CIEND95=0,0;SU=40;PE=26;SR=14;ALG=PROD;AF=5.94e-05;NSAMP=1;MSQ=1013.07;AN=16834;AC=1;NS=8438;AC_Hom=0;AC_Het=1;AC_Hemi=0;MAF=5.92557e-05;HWE=1;NFAM=1	.
13	69589076	69589093	13	69589135	69589152	116327	87.12	+	-	BND	LOW	116327_1	N	N[13:69589145[	116327_2	N	]13:69589085]N	SVTYPE=BND;POS=69589085;STRANDS=+-:4;CIPOS=-9,8;CIEND=-9,8;CIPOS95=0,0;CIEND95=0,0;MATEID=116327_2;EVENT=116327;SU=4;PE=0;SR=4;ALG=PROD;AF=5.94e-05;NSAMP=1;MSQ=86.85;AN=16834;AC=1;NS=8438;AC_Hom=0;AC_Het=1;AC_Hemi=0;MAF=5.92557e-05;HWE=1;NFAM=1	SVTYPE=BND;POS=69589145;STRANDS=+-:4;CIPOS=-9,8;CIEND=-9,8;CIPOS95=0,0;CIEND95=0,0;MATEID=116327_1;EVENT=116327;SECONDARY;SU=4;PE=0;SR=4;ALG=PROD;AF=5.94e-05;NSAMP=1;MSQ=86.85;AN=16834;AC=1;NS=8438;AC_Hom=0;AC_Het=1;AC_Hemi=0;MAF=5.92557e-05;HWE=1;NFAM=1
13	69604484	69604488	13	69630977	69630981	298201	305.56	-	-	BND	PASS	298201_1	N	[13:69630981[N	298201_2	N	[13:69604488[N	SVTYPE=BND;POS=69604488;STRANDS=--:18;CIPOS=-3,1;CIEND=-3,1;CIPOS95=0,0;CIEND95=0,0;MATEID=298201_2;EVENT=298201;SU=18;PE=6;SR=12;ALG=PROD;AF=5.94e-05;NSAMP=1;MSQ=305.52;AN=16834;AC=1;NS=8438;AC_Hom=0;AC_Het=1;AC_Hemi=0;MAF=5.92557e-05;HWE=1;NFAM=1	SVTYPE=BND;POS=69630981;STRANDS=--:18;CIPOS=-3,1;CIEND=-3,1;CIPOS95=0,0;CIEND95=0,0;MATEID=298201_1;EVENT=298201;SECONDARY;SU=18;PE=6;SR=12;ALG=PROD;AF=5.94e-05;NSAMP=1;MSQ=305.52;AN=16834;AC=1;NS=8438;AC_Hom=0;AC_Het=1;AC_Hemi=0;MAF=5.92557e-05;HWE=1;NFAM=1
13	69610189	69610206	14	37509550	37509569	19385	38.95	+	+	BND	LOW	19385_1	N	N]14:37509560]	19385_2	N	N]13:69610196]	SVTYPE=BND;POS=69610196;STRANDS=++:4;IMPRECISE;CIPOS=-7,10;CIEND=-10,9;CIPOS95=-1,1;CIEND95=-1,1;MATEID=19385_2;EVENT=19385;SU=4;PE=2;SR=2;ALG=PROD;AF=0.0001188;NSAMP=2;MSQ=17.27;AN=16834;AC=2;NS=8438;AC_Hom=0;AC_Het=2;AC_Hemi=0;MAF=0.000118511;HWE=1;NFAM=2	SVTYPE=BND;POS=37509560;STRANDS=++:4;IMPRECISE;CIPOS=-10,9;CIEND=-7,10;CIPOS95=-1,1;CIEND95=-1,1;MATEID=19385_1;EVENT=19385;SECONDARY;SU=4;PE=2;SR=2;ALG=PROD;AF=0.0001188;NSAMP=2;MSQ=17.27;AN=16834;AC=2;NS=8438;AC_Hom=0;AC_Het=2;AC_Hemi=0;MAF=0.000118511;HWE=1;NFAM=2
13	69626896	69627183	13	69630702	69630982	116328	371.33	+	-	BND	PASS	116328_1	N	N[13:69630980[	116328_2	N	]13:69626906]N	SVTYPE=BND;POS=69626906;STRANDS=+-:11;IMPRECISE;CIPOS=-10,277;CIEND=-277,3;CIPOS95=-1,105;CIEND95=-92,0;MATEID=116328_2;EVENT=116328;SU=11;PE=11;SR=0;ALG=PROD;AF=5.94e-05;NSAMP=1;MSQ=371.33;AN=16834;AC=1;NS=8438;AC_Hom=0;AC_Het=1;AC_Hemi=0;MAF=5.92557e-05;HWE=1;NFAM=1	SVTYPE=BND;POS=69630980;STRANDS=+-:11;IMPRECISE;CIPOS=-277,3;CIEND=-10,277;CIPOS95=-92,0;CIEND95=-1,105;MATEID=116328_1;EVENT=116328;SECONDARY;SU=11;PE=11;SR=0;ALG=PROD;AF=5.94e-05;NSAMP=1;MSQ=371.33;AN=16834;AC=1;NS=8438;AC_Hom=0;AC_Het=1;AC_Hemi=0;MAF=5.92557e-05;HWE=1;NFAM=1
13	69630651	69630696	13	69631749	69631809	116329	839.11	+	-	DEL	PASS	116329	N	<DEL>	.	.	.	SVTYPE=DEL;POS=69630674;SVLEN=-1105;END=69631779;STRANDS=+-:37;CIPOS=-23,22;CIEND=-30,30;CIPOS95=0,0;CIEND95=0,0;SU=37;PE=20;SR=17;ALG=PROD;AF=0.0001188;NSAMP=2;MSQ=419.55;AN=16834;AC=2;NS=8438;AC_Hom=0;AC_Het=2;AC_Hemi=0;MAF=0.000118511;HWE=1;NFAM=2	.
13	69631589	69631595	13	69639201	69639220	116330	902.24	+	-	DEL	PASS	116330	N	<DEL>	.	.	.	SVTYPE=DEL;POS=69631592;SVLEN=-7619;END=69639211;STRANDS=+-:37;CIPOS=-3,3;CIEND=-10,9;CIPOS95=0,0;CIEND95=0,0;SU=37;PE=29;SR=8;ALG=PROD;AF=5.94e-05;NSAMP=1;MSQ=902.24;AN=16834;AC=1;NS=8438;AC_Hom=0;AC_Het=1;AC_Hemi=0;MAF=5.92557e-05;HWE=1;NFAM=1	.
13	69699229	69699229	13	69699710	69699710	116331	539927.0	+	-	DEL	PASS	116331	N	<DEL>	.	.	.	SVTYPE=DEL;POS=69699229;SVLEN=-481;END=69699710;STRANDS=+-:21241;CIPOS=0,0;CIEND=0,0;CIPOS95=0,0;CIEND95=0,0;SU=21241;PE=11628;SR=9613;ALG=PROD;AF=0.07544;NSAMP=1215;MSQ=443.87;AN=16834;AC=1270;NS=8438;AC_Hom=110;AC_Het=1161;AC_Hemi=0;MAF=0.0753141;HWE=0.273131;NFAM=1123	.
13	69700786	69700806	13	69700880	69700900	116332	274.03	+	-	DEL	PASS	116332	N	<DEL>	.	.	.	SVTYPE=DEL;POS=69700796;SVLEN=-94;END=69700890;STRANDS=+-:8;CIPOS=-10,10;CIEND=-10,10;CIPOS95=0,0;CIEND95=0,0;SU=8;PE=0;SR=8;ALG=PROD;AF=5.94e-05;NSAMP=1;MSQ=272.85;AN=16834;AC=1;NS=8438;AC_Hom=0;AC_Het=1;AC_Hemi=0;MAF=5.92557e-05;HWE=1;NFAM=1	.
13	69705070	69705119	13	69705196	69705245	116333	164267.0	+	-	BND	LOW	116333_1	N	N[13:69705222[	116333_2	N	]13:69705095]N	SVTYPE=BND;POS=69705095;STRANDS=+-:16;CIPOS=-25,24;CIEND=-25,24;CIPOS95=0,0;CIEND95=0,0;MATEID=116333_2;EVENT=116333;SU=16;PE=1;SR=15;ALG=PROD;AF=0.1998;NSAMP=3364;MSQ=48.26;AN=16834;AC=3364;NS=8438;AC_Hom=0;AC_Het=3374;AC_Hemi=0;MAF=0.199929;HWE=0;NFAM=3018	SVTYPE=BND;POS=69705222;STRANDS=+-:16;CIPOS=-25,24;CIEND=-25,24;CIPOS95=0,0;CIEND95=0,0;MATEID=116333_1;EVENT=116333;SECONDARY;SU=16;PE=1;SR=15;ALG=PROD;AF=0.1998;NSAMP=3364;MSQ=48.26;AN=16834;AC=3364;NS=8438;AC_Hom=0;AC_Het=3374;AC_Hemi=0;MAF=0.199929;HWE=0;NFAM=3018
13	69718759	69718764	13	69719063	69719067	116334	12909.1	+	-	BND	PASS	116334_1	N	N[13:69719066[	116334_2	N	]13:69718762]N	SVTYPE=BND;POS=69718762;STRANDS=+-:311;CIPOS=-3,2;CIEND=-2,2;CIPOS95=0,0;CIEND95=0,0;MATEID=116334_2;EVENT=116334;SU=311;PE=60;SR=251;ALG=PROD;AF=0.002079;NSAMP=35;MSQ=368.81;AN=16834;AC=35;NS=8438;AC_Hom=0;AC_Het=35;AC_Hemi=0;MAF=0.00207395;HWE=1;NFAM=35	SVTYPE=BND;POS=69719066;STRANDS=+-:311;CIPOS=-2,2;CIEND=-3,2;CIPOS95=0,0;CIEND95=0,0;MATEID=116334_1;EVENT=116334;SECONDARY;SU=311;PE=60;SR=251;ALG=PROD;AF=0.002079;NSAMP=35;MSQ=368.81;AN=16834;AC=35;NS=8438;AC_Hom=0;AC_Het=35;AC_Hemi=0;MAF=0.00207395;HWE=1;NFAM=35
13	69737959	69737977	13	69741898	69741911	116335	2055.99	+	-	DEL	PASS	116335	N	<DEL>	.	.	.	SVTYPE=DEL;POS=69737967;SVLEN=-3938;END=69741905;STRANDS=+-:85;CIPOS=-8,10;CIEND=-7,6;CIPOS95=0,0;CIEND95=0,0;SU=85;PE=45;SR=40;ALG=PROD;AF=0.0002376;NSAMP=4;MSQ=513.99;AN=16834;AC=4;NS=8438;AC_Hom=0;AC_Het=4;AC_Hemi=0;MAF=0.000237023;HWE=1;NFAM=4	.
13	69746588	69746594	13	69752887	69752907	116336	308.66	+	-	DEL	PASS	116336	N	<DEL>	.	.	.	SVTYPE=DEL;POS=69746591;SVLEN=-6306;END=69752897;STRANDS=+-:15;CIPOS=-3,3;CIEND=-10,10;CIPOS95=0,0;CIEND95=0,0;SU=15;PE=7;SR=8;ALG=PROD;AF=5.94e-05;NSAMP=1;MSQ=308.65;AN=16834;AC=1;NS=8438;AC_Hom=0;AC_Het=1;AC_Hemi=0;MAF=5.92557e-05;HWE=1;NFAM=1	.
13	69762726	69762743	13	69792629	69792649	116337	413.62	+	-	DEL	PASS	116337	N	<DEL>	.	.	.	SVTYPE=DEL;POS=69762733;SVLEN=-29906;END=69792639;STRANDS=+-:21;CIPOS=-7,10;CIEND=-10,10;CIPOS95=0,0;CIEND95=0,0;SU=21;PE=16;SR=5;ALG=PROD;AF=5.94e-05;NSAMP=1;MSQ=413.35;AN=16834;AC=1;NS=8438;AC_Hom=0;AC_Het=1;AC_Hemi=0;MAF=5.92557e-05;HWE=1;NFAM=1	.
13	69764310	69764312	13	69764486	69764488	261386	9060.29	-	+	BND	LOW	261386_1	N	]13:69764487]N	261386_2	N	N[13:69764312[	SVTYPE=BND;POS=69764312;STRANDS=-+:682;CIPOS=-1,1;CIEND=-1,1;CIPOS95=0,0;CIEND95=0,0;MATEID=261386_2;EVENT=261386;SU=682;PE=1;SR=681;ALG=PROD;AF=0.01093;NSAMP=183;MSQ=49.37;AN=16834;AC=184;NS=8438;AC_Hom=2;AC_Het=182;AC_Hemi=0;MAF=0.0109031;HWE=1;NFAM=181	SVTYPE=BND;POS=69764487;STRANDS=-+:682;CIPOS=-1,1;CIEND=-1,1;CIPOS95=0,0;CIEND95=0,0;MATEID=261386_1;EVENT=261386;SECONDARY;SU=682;PE=1;SR=681;ALG=PROD;AF=0.01093;NSAMP=183;MSQ=49.37;AN=16834;AC=184;NS=8438;AC_Hom=2;AC_Het=182;AC_Hemi=0;MAF=0.0109031;HWE=1;NFAM=181
13	69781660	69781680	13	69781772	69781792	116338	155.96	+	-	DEL	PASS	116338	N	<DEL>	.	.	.	SVTYPE=DEL;POS=69781670;SVLEN=-112;END=69781782;STRANDS=+-:5;CIPOS=-10,10;CIEND=-10,10;CIPOS95=0,0;CIEND95=0,0;SU=5;PE=0;SR=5;ALG=PROD;AF=5.94e-05;NSAMP=1;MSQ=155.8;AN=16834;AC=1;NS=8438;AC_Hom=0;AC_Het=1;AC_Hemi=0;MAF=5.92557e-05;HWE=1;NFAM=1	.
13	69792371	69792428	13	69796265	69796325	116339	443.41	+	-	DEL	PASS	116339	N	<DEL>	.	.	.	SVTYPE=DEL;POS=69792398;SVLEN=-3897;END=69796295;STRANDS=+-:20;CIPOS=-27,30;CIEND=-30,30;CIPOS95=0,0;CIEND95=0,0;SU=20;PE=13;SR=7;ALG=PROD;AF=0.0001188;NSAMP=2;MSQ=221.7;AN=16834;AC=2;NS=8438;AC_Hom=0;AC_Het=2;AC_Hemi=0;MAF=0.000118511;HWE=1;NFAM=2	.
13	69805884	69805901	13	69806181	69806198	116340	38.89	+	-	MEI	PASS	116340	N	<DEL:ME:SINE|Alu|AluY>	.	.	.	SVTYPE=MEI;POS=69805893;SVLEN=-297;END=69806190;STRANDS=+-:4;CIPOS=-9,8;CIEND=-9,8;CIPOS95=0,0;CIEND95=0,0;SU=4;PE=0;SR=4;ALG=PROD;AF=0.0001782;NSAMP=3;MSQ=12.54;AN=16834;AC=3;NS=8438;AC_Hom=0;AC_Het=3;AC_Hemi=0;MAF=0.000177767;HWE=1;NFAM=3	.
13	69819721	69819770	13	69819775	69819824	116341	669.63	+	-	BND	LOW	116341_1	N	N[13:69819801[	116341_2	N	]13:69819746]N	SVTYPE=BND;POS=69819746;STRANDS=+-:25;CIPOS=-25,24;CIEND=-25,24;CIPOS95=0,0;CIEND95=0,0;MATEID=116341_2;EVENT=116341;SU=25;PE=0;SR=25;ALG=PROD;AF=0.0001782;NSAMP=3;MSQ=222.78;AN=16834;AC=3;NS=8438;AC_Hom=0;AC_Het=3;AC_Hemi=0;MAF=0.000177767;HWE=1;NFAM=3	SVTYPE=BND;POS=69819801;STRANDS=+-:25;CIPOS=-25,24;CIEND=-25,24;CIPOS95=0,0;CIEND95=0,0;MATEID=116341_1;EVENT=116341;SECONDARY;SU=25;PE=0;SR=25;ALG=PROD;AF=0.0001782;NSAMP=3;MSQ=222.78;AN=16834;AC=3;NS=8438;AC_Hom=0;AC_Het=3;AC_Hemi=0;MAF=0.000177767;HWE=1;NFAM=3
13	69824827	69824876	13	69825887	69825938	116342	458.46	+	-	DEL	PASS	116342	N	<DEL>	.	.	.	SVTYPE=DEL;POS=69824852;SVLEN=-1056;END=69825908;STRANDS=+-:24;CIPOS=-25,24;CIEND=-21,30;CIPOS95=0,0;CIEND95=0,0;SU=24;PE=12;SR=12;ALG=PROD;AF=0.0001188;NSAMP=2;MSQ=229.19;AN=16834;AC=2;NS=8438;AC_Hom=0;AC_Het=2;AC_Hemi=0;MAF=0.000118511;HWE=1;NFAM=2	.
13	69837681	69837681	13	69837733	69837733	116343	178662.0	+	-	BND	LOW	116343_1	N	N[13:69837734[	116343_2	N	]13:69837681]N	SVTYPE=BND;POS=69837681;STRANDS=+-:1771;CIPOS=0,0;CIEND=0,0;CIPOS95=0,0;CIEND95=0,0;MATEID=116343_2;EVENT=116343;SU=1771;PE=5;SR=1766;ALG=PROD;AF=0.1948;NSAMP=3057;MSQ=57.86;AN=16766;AC=3266;NS=8404;AC_Hom=418;AC_Het=2857;AC_Hemi=0;MAF=0.194848;HWE=2.28701e-15;NFAM=2680	SVTYPE=BND;POS=69837734;STRANDS=+-:1771;CIPOS=0,0;CIEND=0,0;CIPOS95=0,0;CIEND95=0,0;MATEID=116343_1;EVENT=116343;SECONDARY;SU=1771;PE=5;SR=1766;ALG=PROD;AF=0.1948;NSAMP=3057;MSQ=57.86;AN=16766;AC=3266;NS=8404;AC_Hom=418;AC_Het=2857;AC_Hemi=0;MAF=0.194848;HWE=2.28701e-15;NFAM=2680
13	69859092	69859103	13	69859145	69859156	116344	150.08	+	-	DEL	PASS	116344	N	<DEL>	.	.	.	SVTYPE=DEL;POS=69859098;SVLEN=-53;END=69859151;STRANDS=+-:6;CIPOS=-6,5;CIEND=-6,5;CIPOS95=0,0;CIEND95=0,0;SU=6;PE=0;SR=6;ALG=PROD;AF=5.94e-05;NSAMP=1;MSQ=149.85;AN=16834;AC=1;NS=8438;AC_Hom=0;AC_Het=1;AC_Hemi=0;MAF=5.92557e-05;HWE=1;NFAM=1	.
13	69878736	69878785	13	69878850	69878899	116345	552.5	+	-	DEL	PASS	116345	N	<DEL>	.	.	.	SVTYPE=DEL;POS=69878761;SVLEN=-114;END=69878875;STRANDS=+-:17;CIPOS=-25,24;CIEND=-25,24;CIPOS95=0,0;CIEND95=0,0;SU=17;PE=0;SR=17;ALG=PROD;AF=0.0001188;NSAMP=2;MSQ=275.75;AN=16834;AC=2;NS=8438;AC_Hom=0;AC_Het=2;AC_Hemi=0;MAF=0.000118511;HWE=1;NFAM=2	.
13	69879316	69879324	13	69885012	69885018	116346	4933.07	+	-	BND	PASS	116346_1	N	N[13:69885017[	116346_2	N	]13:69879320]N	SVTYPE=BND;POS=69879320;STRANDS=+-:215;CIPOS=-4,4;CIEND=-4,2;CIPOS95=0,0;CIEND95=0,0;MATEID=116346_2;EVENT=116346;SU=215;PE=123;SR=92;ALG=PROD;AF=0.0009505;NSAMP=16;MSQ=308.29;AN=16834;AC=16;NS=8438;AC_Hom=0;AC_Het=16;AC_Hemi=0;MAF=0.000948092;HWE=1;NFAM=16	SVTYPE=BND;POS=69885017;STRANDS=+-:215;CIPOS=-4,2;CIEND=-4,4;CIPOS95=0,0;CIEND95=0,0;MATEID=116346_1;EVENT=116346;SECONDARY;SU=215;PE=123;SR=92;ALG=PROD;AF=0.0009505;NSAMP=16;MSQ=308.29;AN=16834;AC=16;NS=8438;AC_Hom=0;AC_Het=16;AC_Hemi=0;MAF=0.000948092;HWE=1;NFAM=16
13	69911350	69911730	13	69913734	69914126	116347	479.56	+	-	DEL	PASS	116347	N	<DEL>	.	.	.	SVTYPE=DEL;POS=69911360;SVLEN=-2756;END=69914116;STRANDS=+-:14;IMPRECISE;CIPOS=-10,370;CIEND=-382,10;CIPOS95=0,75;CIEND95=-84,0;SU=14;PE=14;SR=0;ALG=PROD;AF=5.94e-05;NSAMP=1;MSQ=479.55;AN=16834;AC=1;NS=8438;AC_Hom=0;AC_Het=1;AC_Hemi=0;MAF=5.92557e-05;HWE=1;NFAM=1	.
13	69911922	69911931	13	69914111	69914120	116348	185.74	+	-	DEL	PASS	116348	N	<DEL>	.	.	.	SVTYPE=DEL;POS=69911927;SVLEN=-2189;END=69914116;STRANDS=+-:7;CIPOS=-5,4;CIEND=-5,4;CIPOS95=0,0;CIEND95=0,0;SU=7;PE=0;SR=7;ALG=PROD;AF=5.94e-05;NSAMP=1;MSQ=185.73;AN=16834;AC=1;NS=8438;AC_Hom=0;AC_Het=1;AC_Hemi=0;MAF=5.92557e-05;HWE=1;NFAM=1	.
13	69912100	69912120	13	69912184	69912204	116349	190.16	+	-	DEL	PASS	116349	N	<DEL>	.	.	.	SVTYPE=DEL;POS=69912110;SVLEN=-84;END=69912194;STRANDS=+-:5;CIPOS=-10,10;CIEND=-10,10;CIPOS95=0,0;CIEND95=0,0;SU=5;PE=0;SR=5;ALG=PROD;AF=5.94e-05;NSAMP=1;MSQ=188.86;AN=16834;AC=1;NS=8438;AC_Hom=0;AC_Het=1;AC_Hemi=0;MAF=5.92557e-05;HWE=1;NFAM=1	.
13	69914946	69914993	13	69915100	69915147	116350	1862.1	+	-	DEL	PASS	116350	N	<DEL>	.	.	.	SVTYPE=DEL;POS=69914970;SVLEN=-154;END=69915124;STRANDS=+-:68;CIPOS=-24,23;CIEND=-24,23;CIPOS95=0,0;CIEND95=0,0;SU=68;PE=0;SR=68;ALG=PROD;AF=0.0005346;NSAMP=9;MSQ=206.71;AN=16834;AC=9;NS=8438;AC_Hom=0;AC_Het=9;AC_Hemi=0;MAF=0.000533302;HWE=1;NFAM=3	.
13	69936870	69936880	13	69941864	69941875	116351	3754.96	+	-	BND	PASS	116351_1	N	N[13:69941872[	116351_2	N	]13:69936874]N	SVTYPE=BND;POS=69936874;STRANDS=+-:157;CIPOS=-4,6;CIEND=-7,4;CIPOS95=0,0;CIEND95=0,0;MATEID=116351_2;EVENT=116351;SU=157;PE=103;SR=54;ALG=PROD;AF=0.0007722;NSAMP=13;MSQ=288.84;AN=16834;AC=13;NS=8438;AC_Hom=0;AC_Het=13;AC_Hemi=0;MAF=0.000770325;HWE=1;NFAM=13	SVTYPE=BND;POS=69941872;STRANDS=+-:157;CIPOS=-7,4;CIEND=-4,6;CIPOS95=0,0;CIEND95=0,0;MATEID=116351_1;EVENT=116351;SECONDARY;SU=157;PE=103;SR=54;ALG=PROD;AF=0.0007722;NSAMP=13;MSQ=288.84;AN=16834;AC=13;NS=8438;AC_Hom=0;AC_Het=13;AC_Hemi=0;MAF=0.000770325;HWE=1;NFAM=13
13	69945235	69945251	13	69946202	69946251	116352	4336.44	+	-	BND	PASS	116352_1	N	N[13:69946229[	116352_2	N	]13:69945241]N	SVTYPE=BND;POS=69945241;STRANDS=+-:125;CIPOS=-6,10;CIEND=-26,23;CIPOS95=0,0;CIEND95=0,0;MATEID=116352_2;EVENT=116352;SU=125;PE=104;SR=21;ALG=PROD;AF=0.0009505;NSAMP=15;MSQ=287.26;AN=16834;AC=16;NS=8438;AC_Hom=2;AC_Het=14;AC_Hemi=0;MAF=0.000948092;HWE=0.00709196;NFAM=15	SVTYPE=BND;POS=69946229;STRANDS=+-:125;CIPOS=-26,23;CIEND=-6,10;CIPOS95=0,0;CIEND95=0,0;MATEID=116352_1;EVENT=116352;SECONDARY;SU=125;PE=104;SR=21;ALG=PROD;AF=0.0009505;NSAMP=15;MSQ=287.26;AN=16834;AC=16;NS=8438;AC_Hom=2;AC_Het=14;AC_Hemi=0;MAF=0.000948092;HWE=0.00709196;NFAM=15
13	69966667	69966667	13	69966961	69966961	116353	9.56981e+06	+	-	MEI	PASS	116353	N	<DEL:ME:SINE|Alu|AluYa5>	.	.	.	SVTYPE=MEI;POS=69966667;SVLEN=-294;END=69966961;STRANDS=+-:174256;CIPOS=0,0;CIEND=0,0;CIPOS95=0,0;CIEND95=0,0;SU=174256;PE=29552;SR=144704;ALG=PROD;AF=0.9636;NSAMP=8385;MSQ=1138.3;AN=16834;AC=16221;NS=8438;AC_Hom=15712;AC_Het=550;AC_Hemi=0;MAF=0.036383;HWE=6.02431e-08;NFAM=7365	.
13	69992060	69992105	13	69992169	69992214	116354	587.48	+	-	DEL	PASS	116354	N	<DEL>	.	.	.	SVTYPE=DEL;POS=69992083;SVLEN=-109;END=69992192;STRANDS=+-:24;CIPOS=-23,22;CIEND=-23,22;CIPOS95=0,0;CIEND95=0,0;SU=24;PE=0;SR=24;ALG=PROD;AF=0.0001782;NSAMP=3;MSQ=195.73;AN=16834;AC=3;NS=8438;AC_Hom=0;AC_Het=3;AC_Hemi=0;MAF=0.000177767;HWE=1;NFAM=3	.
13	70003031	70003040	13	70003265	70003274	116355	446.09	+	-	DEL	PASS	116355	N	<DEL>	.	.	.	SVTYPE=DEL;POS=70003036;SVLEN=-234;END=70003270;STRANDS=+-:7;CIPOS=-5,4;CIEND=-5,4;CIPOS95=0,0;CIEND95=0,0;SU=7;PE=0;SR=7;ALG=PROD;AF=0.0001782;NSAMP=3;MSQ=147.06;AN=16834;AC=3;NS=8438;AC_Hom=0;AC_Het=3;AC_Hemi=0;MAF=0.000177767;HWE=1;NFAM=3	.
13	70018821	70018881	13	70028309	70028367	261387	1450.65	-	+	DUP	PASS	261387	N	<DUP>	.	.	.	SVTYPE=DUP;POS=70018851;SVLEN=9486;END=70028337;STRANDS=-+:144;CIPOS=-30,30;CIEND=-28,30;CIPOS95=0,0;CIEND95=0,0;SU=144;PE=83;SR=61;ALG=PROD;AF=0.0006534;NSAMP=8;MSQ=181.18;AN=16834;AC=11;NS=8438;AC_Hom=6;AC_Het=5;AC_Hemi=0;MAF=0.000651813;HWE=1.44199e-09;NFAM=8	.
13	70036405	70036411	13	70036714	70036719	116356	227458.0	+	-	MEI	PASS	116356	N	<DEL:ME:SINE|Alu|AluYa5>	.	.	.	SVTYPE=MEI;POS=70036408;SVLEN=-309;END=70036717;STRANDS=+-:1434;CIPOS=-3,3;CIEND=-3,2;CIPOS95=0,0;CIEND95=0,0;SU=1434;PE=1193;SR=241;ALG=PROD;AF=0.1006;NSAMP=1579;MSQ=143.09;AN=16834;AC=1694;NS=8438;AC_Hom=234;AC_Het=1469;AC_Hemi=0;MAF=0.100913;HWE=0.000309447;NFAM=1405	.
13	70053056	70053279	13	79592035	79592458	261388	92.77	-	+	BND	LOW	261388_1	N	]13:79592045]N	261388_2	N	N[13:70053270[	SVTYPE=BND;POS=70053270;STRANDS=-+:6;IMPRECISE;CIPOS=-213,10;CIEND=-10,413;CIPOS95=-102,2;CIEND95=-1,142;MATEID=261388_2;EVENT=261388;SU=6;PE=6;SR=0;ALG=PROD;AF=5.94e-05;NSAMP=1;MSQ=92.32;AN=16834;AC=1;NS=8438;AC_Hom=0;AC_Het=1;AC_Hemi=0;MAF=5.92557e-05;HWE=1;NFAM=1	SVTYPE=BND;POS=79592045;STRANDS=-+:6;IMPRECISE;CIPOS=-10,413;CIEND=-213,10;CIPOS95=-1,142;CIEND95=-102,2;MATEID=261388_1;EVENT=261388;SECONDARY;SU=6;PE=6;SR=0;ALG=PROD;AF=5.94e-05;NSAMP=1;MSQ=92.32;AN=16834;AC=1;NS=8438;AC_Hom=0;AC_Het=1;AC_Hemi=0;MAF=5.92557e-05;HWE=1;NFAM=1
13	70098988	70099025	13	70099396	70099449	116358	1957.15	+	-	DEL	PASS	116358	N	<DEL>	.	.	.	SVTYPE=DEL;POS=70099015;SVLEN=-409;END=70099424;STRANDS=+-:77;CIPOS=-27,10;CIEND=-28,25;CIPOS95=0,0;CIEND95=0,0;SU=77;PE=33;SR=44;ALG=PROD;AF=0.0003564;NSAMP=6;MSQ=326.19;AN=16834;AC=6;NS=8438;AC_Hom=0;AC_Het=6;AC_Hemi=0;MAF=0.000355534;HWE=1;NFAM=6	.
13	70125483	70125485	13	70128207	70128208	116359	23119.6	+	-	DEL	PASS	116359	N	<DEL>	.	.	.	SVTYPE=DEL;POS=70125484;SVLEN=-2724;END=70128208;STRANDS=+-:1053;CIPOS=-1,1;CIEND=-1,0;CIPOS95=0,0;CIEND95=0,0;SU=1053;PE=564;SR=489;ALG=PROD;AF=0.003564;NSAMP=59;MSQ=391.86;AN=16834;AC=60;NS=8438;AC_Hom=2;AC_Het=58;AC_Hemi=0;MAF=0.00355534;HWE=0.0999041;NFAM=54	.
13	70125661	70125927	21	18457037	18457522	20375	74664.1	-	-	BND	LOW	20375_1	N	[21:18457493[N	20375_2	N	[13:70125898[N	SVTYPE=BND;POS=70125898;STRANDS=--:8;IMPRECISE;CIPOS=-236,30;CIEND=-455,30;CIPOS95=-72,30;CIEND95=-145,30;MATEID=20375_2;EVENT=20375;SU=8;PE=8;SR=0;ALG=PROD;AF=0.1575;NSAMP=2632;MSQ=27.75;AN=16834;AC=2651;NS=8438;AC_Hom=38;AC_Het=2620;AC_Hemi=0;MAF=0.157502;HWE=0;NFAM=2373	SVTYPE=BND;POS=18457493;STRANDS=--:8;IMPRECISE;CIPOS=-455,30;CIEND=-236,30;CIPOS95=-145,30;CIEND95=-72,30;MATEID=20375_1;EVENT=20375;SECONDARY;SU=8;PE=8;SR=0;ALG=PROD;AF=0.1575;NSAMP=2632;MSQ=27.75;AN=16834;AC=2651;NS=8438;AC_Hom=38;AC_Het=2620;AC_Hemi=0;MAF=0.157502;HWE=0;NFAM=2373
13	70125888	70125905	22	40082643	40082660	20461	37144.1	-	+	BND	LOW	20461_1	N	]22:40082652]N	20461_2	N	N[13:70125898[	SVTYPE=BND;POS=70125898;STRANDS=-+:4;CIPOS=-9,8;CIEND=-9,8;CIPOS95=0,0;CIEND95=0,0;MATEID=20461_2;EVENT=20461;SU=4;PE=0;SR=4;ALG=PROD;AF=0.0853;NSAMP=1424;MSQ=25.32;AN=16834;AC=1436;NS=8438;AC_Hom=24;AC_Het=1416;AC_Hemi=0;MAF=0.0853283;HWE=7.42846e-16;NFAM=1320	SVTYPE=BND;POS=40082652;STRANDS=-+:4;CIPOS=-9,8;CIEND=-9,8;CIPOS95=0,0;CIEND95=0,0;MATEID=20461_1;EVENT=20461;SECONDARY;SU=4;PE=0;SR=4;ALG=PROD;AF=0.0853;NSAMP=1424;MSQ=25.32;AN=16834;AC=1436;NS=8438;AC_Hom=24;AC_Het=1416;AC_Hemi=0;MAF=0.0853283;HWE=7.42846e-16;NFAM=1320
13	70156868	70157376	13	70157648	70157980	116360	68.82	+	-	DEL	PASS	116360	N	<DEL>	.	.	.	SVTYPE=DEL;POS=70156878;SVLEN=-1092;END=70157970;STRANDS=+-:6;IMPRECISE;CIPOS=-10,498;CIEND=-322,10;CIPOS95=-2,152;CIEND95=-171,1;SU=6;PE=6;SR=0;ALG=PROD;AF=5.94e-05;NSAMP=1;MSQ=68.82;AN=16834;AC=1;NS=8438;AC_Hom=0;AC_Het=1;AC_Hemi=0;MAF=5.92557e-05;HWE=1;NFAM=1	.
13	70196116	70196175	13	70202006	70202052	116361	692.27	+	-	DEL	PASS	116361	N	<DEL>	.	.	.	SVTYPE=DEL;POS=70196145;SVLEN=-5885;END=70202030;STRANDS=+-:30;CIPOS=-29,30;CIEND=-24,22;CIPOS95=0,0;CIEND95=0,0;SU=30;PE=17;SR=13;ALG=PROD;AF=0.0001188;NSAMP=2;MSQ=346.13;AN=16834;AC=2;NS=8438;AC_Hom=0;AC_Het=2;AC_Hemi=0;MAF=0.000118511;HWE=1;NFAM=1	.
13	70207869	70207869	13	70208093	70208093	116362	1.3256e+06	+	-	DEL	PASS	116362	N	<DEL>	.	.	.	SVTYPE=DEL;POS=70207869;SVLEN=-224;END=70208093;STRANDS=+-:26945;CIPOS=0,0;CIEND=0,0;CIPOS95=0,0;CIEND95=0,0;SU=26945;PE=1363;SR=25582;ALG=PROD;AF=0.2147;NSAMP=3192;MSQ=414.72;AN=16834;AC=3614;NS=8438;AC_Hom=846;AC_Het=2773;AC_Hemi=0;MAF=0.214447;HWE=0.0257317;NFAM=2704	.
13	70209727	70209774	13	70209793	70209840	116363	573.02	+	-	BND	PASS	116363_1	N	N[13:70209818[	116363_2	N	]13:70209751]N	SVTYPE=BND;POS=70209751;STRANDS=+-:20;CIPOS=-24,23;CIEND=-24,23;CIPOS95=0,0;CIEND95=0,0;MATEID=116363_2;EVENT=116363;SU=20;PE=0;SR=20;ALG=PROD;AF=0.0001188;NSAMP=2;MSQ=286.27;AN=16834;AC=2;NS=8438;AC_Hom=0;AC_Het=2;AC_Hemi=0;MAF=0.000118511;HWE=1;NFAM=1	SVTYPE=BND;POS=70209818;STRANDS=+-:20;CIPOS=-24,23;CIEND=-24,23;CIPOS95=0,0;CIEND95=0,0;MATEID=116363_1;EVENT=116363;SECONDARY;SU=20;PE=0;SR=20;ALG=PROD;AF=0.0001188;NSAMP=2;MSQ=286.27;AN=16834;AC=2;NS=8438;AC_Hom=0;AC_Het=2;AC_Hemi=0;MAF=0.000118511;HWE=1;NFAM=1
13	70213154	70213207	13	70213498	70213552	116364	32.64	+	-	BND	LOW	116364_1	N	N[13:70213527[	116364_2	N	]13:70213179]N	SVTYPE=BND;POS=70213179;STRANDS=+-:14;CIPOS=-25,28;CIEND=-28,26;CIPOS95=0,0;CIEND95=0,0;MATEID=116364_2;EVENT=116364;SU=14;PE=0;SR=14;ALG=PROD;AF=0.0001782;NSAMP=3;MSQ=9.38;AN=16834;AC=3;NS=8438;AC_Hom=0;AC_Het=3;AC_Hemi=0;MAF=0.000177767;HWE=1;NFAM=3	SVTYPE=BND;POS=70213527;STRANDS=+-:14;CIPOS=-28,26;CIEND=-25,28;CIPOS95=0,0;CIEND95=0,0;MATEID=116364_1;EVENT=116364;SECONDARY;SU=14;PE=0;SR=14;ALG=PROD;AF=0.0001782;NSAMP=3;MSQ=9.38;AN=16834;AC=3;NS=8438;AC_Hom=0;AC_Het=3;AC_Hemi=0;MAF=0.000177767;HWE=1;NFAM=3
13	70259255	70259655	13	70260468	70260687	298202	75.97	-	-	BND	LOW	298202_1	N	[13:70260678[N	298202_2	N	[13:70259649[N	SVTYPE=BND;POS=70259649;STRANDS=--:5;IMPRECISE;CIPOS=-393,7;CIEND=-209,10;CIPOS95=-132,0;CIEND95=-98,2;MATEID=298202_2;EVENT=298202;SU=5;PE=5;SR=0;ALG=PROD;AF=0.0001188;NSAMP=2;MSQ=37.88;AN=16834;AC=2;NS=8438;AC_Hom=0;AC_Het=2;AC_Hemi=0;MAF=0.000118511;HWE=1;NFAM=2	SVTYPE=BND;POS=70260678;STRANDS=--:5;IMPRECISE;CIPOS=-209,10;CIEND=-393,7;CIPOS95=-98,2;CIEND95=-132,0;MATEID=298202_1;EVENT=298202;SECONDARY;SU=5;PE=5;SR=0;ALG=PROD;AF=0.0001188;NSAMP=2;MSQ=37.88;AN=16834;AC=2;NS=8438;AC_Hom=0;AC_Het=2;AC_Hemi=0;MAF=0.000118511;HWE=1;NFAM=2
13	70259899	70260239	X	99158851	99159021	20733	84.82	-	-	BND	LOW	20733_1	N	[X:99159012[N	20733_2	N	[13:70260236[N	SVTYPE=BND;POS=70260236;STRANDS=--:7;IMPRECISE;CIPOS=-336,4;CIEND=-160,10;CIPOS95=-139,1;CIEND95=-75,2;MATEID=20733_2;EVENT=20733;SU=7;PE=7;SR=0;ALG=PROD;AF=0.0001782;NSAMP=3;MSQ=28.09;AN=16834;AC=3;NS=8438;AC_Hom=0;AC_Het=3;AC_Hemi=0;MAF=0.000177767;HWE=1;NFAM=3	SVTYPE=BND;POS=99159012;STRANDS=--:7;IMPRECISE;CIPOS=-160,10;CIEND=-336,4;CIPOS95=-75,2;CIEND95=-139,1;MATEID=20733_1;EVENT=20733;SECONDARY;SU=7;PE=7;SR=0;ALG=PROD;AF=0.0001782;NSAMP=3;MSQ=28.09;AN=16834;AC=3;NS=8438;AC_Hom=0;AC_Het=3;AC_Hemi=0;MAF=0.000177767;HWE=1;NFAM=3
13	70260288	70260303	13	70260615	70260628	298204	138.79	+	+	BND	LOW	298204_1	N	N]13:70260618]	298204_2	N	N]13:70260293]	SVTYPE=BND;POS=70260293;STRANDS=++:7;IMPRECISE;CIPOS=-5,10;CIEND=-3,10;CIPOS95=-1,3;CIEND95=-1,3;MATEID=298204_2;EVENT=298204;SU=7;PE=6;SR=1;ALG=PROD;AF=0.0001188;NSAMP=2;MSQ=61.47;AN=16834;AC=2;NS=8438;AC_Hom=0;AC_Het=2;AC_Hemi=0;MAF=0.000118511;HWE=1;NFAM=2	SVTYPE=BND;POS=70260618;STRANDS=++:7;IMPRECISE;CIPOS=-3,10;CIEND=-5,10;CIPOS95=-1,3;CIEND95=-1,3;MATEID=298204_1;EVENT=298204;SECONDARY;SU=7;PE=6;SR=1;ALG=PROD;AF=0.0001188;NSAMP=2;MSQ=61.47;AN=16834;AC=2;NS=8438;AC_Hom=0;AC_Het=2;AC_Hemi=0;MAF=0.000118511;HWE=1;NFAM=2
13	70260307	70260321	13	70260379	70260393	116365	411.86	+	-	BND	LOW	116365_1	N	N[13:70260386[	116365_2	N	]13:70260315]N	SVTYPE=BND;POS=70260315;STRANDS=+-:5;IMPRECISE;CIPOS=-8,6;CIEND=-6,8;CIPOS95=-1,0;CIEND95=0,1;MATEID=116365_2;EVENT=116365;SU=5;PE=0;SR=5;ALG=PROD;AF=5.944e-05;NSAMP=1;MSQ=170.91;AN=16824;AC=1;NS=8433;AC_Hom=0;AC_Het=1;AC_Hemi=0;MAF=5.92909e-05;HWE=1;NFAM=1	SVTYPE=BND;POS=70260386;STRANDS=+-:5;IMPRECISE;CIPOS=-6,8;CIEND=-8,6;CIPOS95=0,1;CIEND95=-1,0;MATEID=116365_1;EVENT=116365;SECONDARY;SU=5;PE=0;SR=5;ALG=PROD;AF=5.944e-05;NSAMP=1;MSQ=170.91;AN=16824;AC=1;NS=8433;AC_Hom=0;AC_Het=1;AC_Hemi=0;MAF=5.92909e-05;HWE=1;NFAM=1
13	70260323	70260327	13	70260383	70260400	298203	616.02	+	+	BND	LOW	298203_1	N	N]13:70260392]	298203_2	N	N]13:70260325]	SVTYPE=BND;POS=70260325;STRANDS=++:4;CIPOS=-2,2;CIEND=-9,8;CIPOS95=0,0;CIEND95=0,0;MATEID=298203_2;EVENT=298203;SU=4;PE=0;SR=4;ALG=PROD;AF=0.001189;NSAMP=18;MSQ=25.16;AN=16822;AC=20;NS=8432;AC_Hom=4;AC_Het=16;AC_Hemi=0;MAF=0.00118596;HWE=5.08786e-05;NFAM=18	SVTYPE=BND;POS=70260392;STRANDS=++:4;CIPOS=-9,8;CIEND=-2,2;CIPOS95=0,0;CIEND95=0,0;MATEID=298203_1;EVENT=298203;SECONDARY;SU=4;PE=0;SR=4;ALG=PROD;AF=0.001189;NSAMP=18;MSQ=25.16;AN=16822;AC=20;NS=8432;AC_Hom=4;AC_Het=16;AC_Hemi=0;MAF=0.00118596;HWE=5.08786e-05;NFAM=18
13	70260323	70260672	13	70272819	70272994	116367	6431.51	+	-	BND	LOW	116367_1	N	N[13:70272985[	116367_2	N	]13:70260333]N	SVTYPE=BND;POS=70260333;STRANDS=+-:7;IMPRECISE;CIPOS=-10,339;CIEND=-165,10;CIPOS95=0,109;CIEND95=-75,2;MATEID=116367_2;EVENT=116367;SU=7;PE=7;SR=0;ALG=PROD;AF=0.02329;NSAMP=379;MSQ=15.9;AN=16834;AC=392;NS=8438;AC_Hom=26;AC_Het=366;AC_Hemi=0;MAF=0.0232283;HWE=0.000612041;NFAM=365	SVTYPE=BND;POS=70272985;STRANDS=+-:7;IMPRECISE;CIPOS=-165,10;CIEND=-10,339;CIPOS95=-75,2;CIEND95=0,109;MATEID=116367_1;EVENT=116367;SECONDARY;SU=7;PE=7;SR=0;ALG=PROD;AF=0.02329;NSAMP=379;MSQ=15.9;AN=16834;AC=392;NS=8438;AC_Hom=26;AC_Het=366;AC_Hemi=0;MAF=0.0232283;HWE=0.000612041;NFAM=365
13	70260467	70260472	13	70260664	70261099	298205	432.75	+	+	BND	LOW	298205_1	N	N]13:70260674]	298205_2	N	N]13:70260468]	SVTYPE=BND;POS=70260468;STRANDS=++:5;IMPRECISE;CIPOS=-1,4;CIEND=-10,425;CIPOS95=0,5;CIEND95=-1,139;MATEID=298205_2;EVENT=298205;SU=5;PE=5;SR=0;ALG=PROD;AF=0.0004756;NSAMP=8;MSQ=41.43;AN=16822;AC=8;NS=8432;AC_Hom=0;AC_Het=8;AC_Hemi=0;MAF=0.000474383;HWE=1;NFAM=8	SVTYPE=BND;POS=70260674;STRANDS=++:5;IMPRECISE;CIPOS=-10,425;CIEND=-1,4;CIPOS95=-1,139;CIEND95=0,5;MATEID=298205_1;EVENT=298205;SECONDARY;SU=5;PE=5;SR=0;ALG=PROD;AF=0.0004756;NSAMP=8;MSQ=41.43;AN=16822;AC=8;NS=8432;AC_Hom=0;AC_Het=8;AC_Hemi=0;MAF=0.000474383;HWE=1;NFAM=8
13	70260559	70260575	13	70266472	70266487	116366	200.86	+	-	DEL	PASS	116366	N	<DEL>	.	.	.	SVTYPE=DEL;POS=70260565;SVLEN=-5915;END=70266480;STRANDS=+-:10;CIPOS=-6,10;CIEND=-8,7;CIPOS95=0,0;CIEND95=0,0;SU=10;PE=6;SR=4;ALG=PROD;AF=5.94e-05;NSAMP=1;MSQ=200.82;AN=16834;AC=1;NS=8438;AC_Hom=0;AC_Het=1;AC_Hemi=0;MAF=5.92557e-05;HWE=1;NFAM=1	.
13	70272292	70272394	13	73560703	73560889	298206	16882.5	-	-	BND	LOW	298206_1	N	[13:73560880[N	298206_2	N	[13:70272385[N	SVTYPE=BND;POS=70272385;STRANDS=--:1066;IMPRECISE;CIPOS=-92,10;CIEND=-176,10;CIPOS95=-1,1;CIEND95=-7,7;MATEID=298206_2;EVENT=298206;SU=1066;PE=1066;SR=0;ALG=PROD;AF=0.0303;NSAMP=510;MSQ=32.14;AN=16834;AC=510;NS=8438;AC_Hom=0;AC_Het=514;AC_Hemi=0;MAF=0.0304575;HWE=0.000616625;NFAM=475	SVTYPE=BND;POS=73560880;STRANDS=--:1066;IMPRECISE;CIPOS=-176,10;CIEND=-92,10;CIPOS95=-7,7;CIEND95=-1,1;MATEID=298206_1;EVENT=298206;SECONDARY;SU=1066;PE=1066;SR=0;ALG=PROD;AF=0.0303;NSAMP=510;MSQ=32.14;AN=16834;AC=510;NS=8438;AC_Hom=0;AC_Het=514;AC_Hemi=0;MAF=0.0304575;HWE=0.000616625;NFAM=475
13	70272312	70272433	13	73561062	73561314	298207	11292.8	+	+	BND	LOW	298207_1	N	N]13:73561085]	298207_2	N	N]13:70272337]	SVTYPE=BND;POS=70272337;STRANDS=++:573;IMPRECISE;CIPOS=-25,96;CIEND=-23,229;CIPOS95=-3,3;CIEND95=-9,9;MATEID=298207_2;EVENT=298207;SU=573;PE=573;SR=0;ALG=PROD;AF=0.02133;NSAMP=359;MSQ=30.6;AN=16834;AC=359;NS=8438;AC_Hom=0;AC_Het=361;AC_Hemi=0;MAF=0.0213913;HWE=0.0345918;NFAM=331	SVTYPE=BND;POS=73561085;STRANDS=++:573;IMPRECISE;CIPOS=-23,229;CIEND=-25,96;CIPOS95=-9,9;CIEND95=-3,3;MATEID=298207_1;EVENT=298207;SECONDARY;SU=573;PE=573;SR=0;ALG=PROD;AF=0.02133;NSAMP=359;MSQ=30.6;AN=16834;AC=359;NS=8438;AC_Hom=0;AC_Het=361;AC_Hemi=0;MAF=0.0213913;HWE=0.0345918;NFAM=331
13	70272862	70272922	15	22856068	22856128	19524	15983.9	+	+	BND	LOW	19524_1	N	N]15:22856098]	19524_2	N	N]13:70272891]	SVTYPE=BND;POS=70272891;STRANDS=++:13;IMPRECISE;CIPOS=-29,31;CIEND=-30,30;CIPOS95=-2,2;CIEND95=0,0;MATEID=19524_2;EVENT=19524;SU=13;PE=0;SR=13;ALG=PROD;AF=0.03612;NSAMP=608;MSQ=25.4;AN=16832;AC=608;NS=8437;AC_Hom=0;AC_Het=608;AC_Hemi=0;MAF=0.0360318;HWE=2.40267e-05;NFAM=574	SVTYPE=BND;POS=22856098;STRANDS=++:13;IMPRECISE;CIPOS=-30,30;CIEND=-29,31;CIPOS95=0,0;CIEND95=-2,2;MATEID=19524_1;EVENT=19524;SECONDARY;SU=13;PE=0;SR=13;ALG=PROD;AF=0.03612;NSAMP=608;MSQ=25.4;AN=16832;AC=608;NS=8437;AC_Hom=0;AC_Het=608;AC_Hemi=0;MAF=0.0360318;HWE=2.40267e-05;NFAM=574
13	70324636	70324641	13	70325073	70325093	116368	1112.14	+	-	DEL	PASS	116368	N	<DEL>	.	.	.	SVTYPE=DEL;POS=70324639;SVLEN=-444;END=70325083;STRANDS=+-:42;CIPOS=-3,2;CIEND=-10,10;CIPOS95=0,0;CIEND95=0,0;SU=42;PE=31;SR=11;ALG=PROD;AF=5.94e-05;NSAMP=1;MSQ=1112.14;AN=16834;AC=1;NS=8438;AC_Hom=0;AC_Het=1;AC_Hemi=0;MAF=5.92557e-05;HWE=1;NFAM=1	.
13	70345036	70345055	13	70345310	70345329	116369	306.82	+	-	DEL	PASS	116369	N	<DEL>	.	.	.	SVTYPE=DEL;POS=70345046;SVLEN=-274;END=70345320;STRANDS=+-:4;IMPRECISE;CIPOS=-10,9;CIEND=-10,9;CIPOS95=-1,1;CIEND95=-1,1;SU=4;PE=1;SR=3;ALG=PROD;AF=5.94e-05;NSAMP=1;MSQ=302.58;AN=16834;AC=1;NS=8438;AC_Hom=0;AC_Het=1;AC_Hemi=0;MAF=5.92557e-05;HWE=1;NFAM=1	.
13	70354666	70354860	16	19263835	19264258	19675	1314.85	-	+	BND	LOW	19675_1	N	]16:19263861]N	19675_2	N	N[13:70354831[	SVTYPE=BND;POS=70354831;STRANDS=-+:6;IMPRECISE;CIPOS=-164,30;CIEND=-26,397;CIPOS95=-61,30;CIEND95=-26,156;MATEID=19675_2;EVENT=19675;SU=6;PE=6;SR=0;ALG=PROD;AF=0.002673;NSAMP=44;MSQ=28.99;AN=16834;AC=45;NS=8438;AC_Hom=2;AC_Het=43;AC_Hemi=0;MAF=0.00266651;HWE=0.057122;NFAM=44	SVTYPE=BND;POS=19263861;STRANDS=-+:6;IMPRECISE;CIPOS=-26,397;CIEND=-164,30;CIPOS95=-26,156;CIEND95=-61,30;MATEID=19675_1;EVENT=19675;SECONDARY;SU=6;PE=6;SR=0;ALG=PROD;AF=0.002673;NSAMP=44;MSQ=28.99;AN=16834;AC=45;NS=8438;AC_Hom=2;AC_Het=43;AC_Hemi=0;MAF=0.00266651;HWE=0.057122;NFAM=44
13	70354666	70354963	14	55797967	55798416	19459	61.82	-	-	BND	LOW	19459_1	N	[14:55798412[N	19459_2	N	[13:70354954[N	SVTYPE=BND;POS=70354954;STRANDS=--:5;IMPRECISE;CIPOS=-287,10;CIEND=-444,5;CIPOS95=-146,1;CIEND95=-174,0;MATEID=19459_2;EVENT=19459;SU=5;PE=5;SR=0;ALG=PROD;AF=0.0001188;NSAMP=2;MSQ=28.87;AN=16834;AC=2;NS=8438;AC_Hom=0;AC_Het=2;AC_Hemi=0;MAF=0.000118511;HWE=1;NFAM=2	SVTYPE=BND;POS=55798412;STRANDS=--:5;IMPRECISE;CIPOS=-444,5;CIEND=-287,10;CIPOS95=-174,0;CIEND95=-146,1;MATEID=19459_1;EVENT=19459;SECONDARY;SU=5;PE=5;SR=0;ALG=PROD;AF=0.0001188;NSAMP=2;MSQ=28.87;AN=16834;AC=2;NS=8438;AC_Hom=0;AC_Het=2;AC_Hemi=0;MAF=0.000118511;HWE=1;NFAM=2
13	70354752	70355298	16	19263175	19263743	19673	2667.16	+	-	BND	LOW	19673_1	N	N[16:19263703[	19673_2	N	]13:70354801]N	SVTYPE=BND;POS=70354801;STRANDS=+-:13;IMPRECISE;CIPOS=-49,497;CIEND=-527,41;CIPOS95=-49,162;CIEND95=-180,41;MATEID=19673_2;EVENT=19673;SU=13;PE=13;SR=0;ALG=SUM;AF=0.004099;NSAMP=69;MSQ=37.89;AN=16834;AC=69;NS=8438;AC_Hom=0;AC_Het=69;AC_Hemi=0;MAF=0.00408865;HWE=1;NFAM=69	SVTYPE=BND;POS=19263703;STRANDS=+-:13;IMPRECISE;CIPOS=-527,41;CIEND=-49,497;CIPOS95=-180,41;CIEND95=-49,162;MATEID=19673_1;EVENT=19673;SECONDARY;SU=13;PE=13;SR=0;ALG=SUM;AF=0.004099;NSAMP=69;MSQ=37.89;AN=16834;AC=69;NS=8438;AC_Hom=0;AC_Het=69;AC_Hemi=0;MAF=0.00408865;HWE=1;NFAM=69
13	70354775	70354868	13	70354837	70354925	116370	347.5	+	-	BND	LOW	116370_1	N	N[13:70354902[	116370_2	N	]13:70354800]N	SVTYPE=BND;POS=70354800;STRANDS=+-:11;IMPRECISE;CIPOS=-25,68;CIEND=-64,24;CIPOS95=-25,40;CIEND95=-35,24;MATEID=116370_2;EVENT=116370;SU=11;PE=0;SR=11;ALG=SUM;AF=0.0002376;NSAMP=4;MSQ=84.77;AN=16834;AC=4;NS=8438;AC_Hom=0;AC_Het=4;AC_Hemi=0;MAF=0.000237023;HWE=1;NFAM=4	SVTYPE=BND;POS=70354902;STRANDS=+-:11;IMPRECISE;CIPOS=-64,24;CIEND=-25,68;CIPOS95=-35,24;CIEND95=-25,40;MATEID=116370_1;EVENT=116370;SECONDARY;SU=11;PE=0;SR=11;ALG=SUM;AF=0.0002376;NSAMP=4;MSQ=84.77;AN=16834;AC=4;NS=8438;AC_Hom=0;AC_Het=4;AC_Hemi=0;MAF=0.000237023;HWE=1;NFAM=4
13	70354840	70354857	19	46828212	46828229	20165	622.27	-	+	BND	LOW	20165_1	N	]19:46828221]N	20165_2	N	N[13:70354850[	SVTYPE=BND;POS=70354850;STRANDS=-+:4;CIPOS=-9,8;CIEND=-9,8;CIPOS95=0,0;CIEND95=0,0;MATEID=20165_2;EVENT=20165;SU=4;PE=0;SR=4;ALG=PROD;AF=0.001663;NSAMP=26;MSQ=22.94;AN=16834;AC=28;NS=8438;AC_Hom=4;AC_Het=24;AC_Hemi=0;MAF=0.00165916;HWE=0.000213389;NFAM=26	SVTYPE=BND;POS=46828221;STRANDS=-+:4;CIPOS=-9,8;CIEND=-9,8;CIPOS95=0,0;CIEND95=0,0;MATEID=20165_1;EVENT=20165;SECONDARY;SU=4;PE=0;SR=4;ALG=PROD;AF=0.001663;NSAMP=26;MSQ=22.94;AN=16834;AC=28;NS=8438;AC_Hom=4;AC_Het=24;AC_Hemi=0;MAF=0.00165916;HWE=0.000213389;NFAM=26
13	70354847	70355190	14	55798469	55798944	19386	177.13	+	+	BND	LOW	19386_1	N	N]14:55798497]	19386_2	N	N]13:70354877]	SVTYPE=BND;POS=70354877;STRANDS=++:10;IMPRECISE;CIPOS=-30,313;CIEND=-28,447;CIPOS95=-30,63;CIEND95=-28,135;MATEID=19386_2;EVENT=19386;SU=10;PE=10;SR=0;ALG=PROD;AF=0.0004752;NSAMP=8;MSQ=20.59;AN=16834;AC=8;NS=8438;AC_Hom=0;AC_Het=8;AC_Hemi=0;MAF=0.000474046;HWE=1;NFAM=8	SVTYPE=BND;POS=55798497;STRANDS=++:10;IMPRECISE;CIPOS=-28,447;CIEND=-30,313;CIPOS95=-28,135;CIEND95=-30,63;MATEID=19386_1;EVENT=19386;SECONDARY;SU=10;PE=10;SR=0;ALG=PROD;AF=0.0004752;NSAMP=8;MSQ=20.59;AN=16834;AC=8;NS=8438;AC_Hom=0;AC_Het=8;AC_Hemi=0;MAF=0.000474046;HWE=1;NFAM=8
13	70354885	70354902	13	88100898	88100915	298209	25.15	+	+	BND	LOW	298209_1	N	N]13:88100907]	298209_2	N	N]13:70354894]	SVTYPE=BND;POS=70354894;STRANDS=++:4;CIPOS=-9,8;CIEND=-9,8;CIPOS95=0,0;CIEND95=0,0;MATEID=298209_2;EVENT=298209;SU=4;PE=0;SR=4;ALG=PROD;AF=5.94e-05;NSAMP=1;MSQ=23.81;AN=16834;AC=1;NS=8438;AC_Hom=0;AC_Het=1;AC_Hemi=0;MAF=5.92557e-05;HWE=1;NFAM=1	SVTYPE=BND;POS=88100907;STRANDS=++:4;CIPOS=-9,8;CIEND=-9,8;CIPOS95=0,0;CIEND95=0,0;MATEID=298209_1;EVENT=298209;SECONDARY;SU=4;PE=0;SR=4;ALG=PROD;AF=5.94e-05;NSAMP=1;MSQ=23.81;AN=16834;AC=1;NS=8438;AC_Hom=0;AC_Het=1;AC_Hemi=0;MAF=5.92557e-05;HWE=1;NFAM=1
13	70364519	70364539	13	70364724	70364744	261389	75.02	-	+	DUP	PASS	261389	N	<DUP>	.	.	.	SVTYPE=DUP;POS=70364529;SVLEN=205;END=70364734;STRANDS=-+:5;CIPOS=-10,10;CIEND=-10,10;CIPOS95=0,0;CIEND95=0,0;SU=5;PE=0;SR=5;ALG=PROD;AF=5.94e-05;NSAMP=1;MSQ=71.91;AN=16834;AC=1;NS=8438;AC_Hom=0;AC_Het=1;AC_Hemi=0;MAF=5.92557e-05;HWE=1;NFAM=1	.
13	70371861	70371918	19	2910489	2910546	20070	126.5	-	-	BND	LOW	20070_1	N	[19:2910519[N	20070_2	N	[13:70371891[N	SVTYPE=BND;POS=70371891;STRANDS=--:8;CIPOS=-29,28;CIEND=-29,28;CIPOS95=0,0;CIEND95=0,0;MATEID=20070_2;EVENT=20070;SU=8;PE=0;SR=8;ALG=PROD;AF=0.000297;NSAMP=5;MSQ=25.17;AN=16834;AC=5;NS=8438;AC_Hom=0;AC_Het=5;AC_Hemi=0;MAF=0.000296279;HWE=1;NFAM=5	SVTYPE=BND;POS=2910519;STRANDS=--:8;CIPOS=-29,28;CIEND=-29,28;CIPOS95=0,0;CIEND95=0,0;MATEID=20070_1;EVENT=20070;SECONDARY;SU=8;PE=0;SR=8;ALG=PROD;AF=0.000297;NSAMP=5;MSQ=25.17;AN=16834;AC=5;NS=8438;AC_Hom=0;AC_Het=5;AC_Hemi=0;MAF=0.000296279;HWE=1;NFAM=5
13	70372488	70372781	13	70377743	70378153	116371	431.45	+	-	DEL	PASS	116371	N	<DEL>	.	.	.	SVTYPE=DEL;POS=70372495;SVLEN=-5648;END=70378143;STRANDS=+-:14;IMPRECISE;CIPOS=-7,286;CIEND=-400,10;CIPOS95=0,85;CIEND95=-89,0;SU=14;PE=14;SR=0;ALG=PROD;AF=5.94e-05;NSAMP=1;MSQ=431.45;AN=16834;AC=1;NS=8438;AC_Hom=0;AC_Het=1;AC_Hemi=0;MAF=5.92557e-05;HWE=1;NFAM=1	.
13	70375299	70375319	13	70378140	70378145	298210	251.54	-	-	BND	PASS	298210_1	N	[13:70378144[N	298210_2	N	[13:70375310[N	SVTYPE=BND;POS=70375310;STRANDS=--:17;CIPOS=-10,10;CIEND=-3,2;CIPOS95=0,0;CIEND95=0,0;MATEID=298210_2;EVENT=298210;SU=17;PE=5;SR=12;ALG=PROD;AF=5.94e-05;NSAMP=1;MSQ=251.54;AN=16834;AC=1;NS=8438;AC_Hom=0;AC_Het=1;AC_Hemi=0;MAF=5.92557e-05;HWE=1;NFAM=1	SVTYPE=BND;POS=70378144;STRANDS=--:17;CIPOS=-3,2;CIEND=-10,10;CIPOS95=0,0;CIEND95=0,0;MATEID=298210_1;EVENT=298210;SECONDARY;SU=17;PE=5;SR=12;ALG=PROD;AF=5.94e-05;NSAMP=1;MSQ=251.54;AN=16834;AC=1;NS=8438;AC_Hom=0;AC_Het=1;AC_Hemi=0;MAF=5.92557e-05;HWE=1;NFAM=1
13	70385140	70385142	14	103265330	103265330	19417	7131.32	+	-	BND	LOW	19417_1	N	N[14:103265331[	19417_2	N	]13:70385141]N	SVTYPE=BND;POS=70385141;STRANDS=+-:1313;CIPOS=-1,1;CIEND=0,0;CIPOS95=0,0;CIEND95=0,0;MATEID=19417_2;EVENT=19417;SU=1313;PE=586;SR=727;ALG=PROD;AF=0.005762;NSAMP=97;MSQ=73.47;AN=16834;AC=97;NS=8438;AC_Hom=0;AC_Het=97;AC_Hemi=0;MAF=0.00574781;HWE=1;NFAM=95	SVTYPE=BND;POS=103265331;STRANDS=+-:1313;CIPOS=0,0;CIEND=-1,1;CIPOS95=0,0;CIEND95=0,0;MATEID=19417_1;EVENT=19417;SECONDARY;SU=1313;PE=586;SR=727;ALG=PROD;AF=0.005762;NSAMP=97;MSQ=73.47;AN=16834;AC=97;NS=8438;AC_Hom=0;AC_Het=97;AC_Hemi=0;MAF=0.00574781;HWE=1;NFAM=95
13	70385144	70385144	16	13147444	13147444	19663	40449.5	-	+	BND	PASS	19663_1	N	]16:13147444]N	19663_2	N	N[13:70385145[	SVTYPE=BND;POS=70385145;STRANDS=-+:2374;CIPOS=0,0;CIEND=0,0;CIPOS95=0,0;CIEND95=0,0;MATEID=19663_2;EVENT=19663;SU=2374;PE=1340;SR=1034;ALG=PROD;AF=0.007604;NSAMP=128;MSQ=315.99;AN=16834;AC=128;NS=8438;AC_Hom=0;AC_Het=128;AC_Hemi=0;MAF=0.00758474;HWE=1;NFAM=126	SVTYPE=BND;POS=13147444;STRANDS=-+:2374;CIPOS=0,0;CIEND=0,0;CIPOS95=0,0;CIEND95=0,0;MATEID=19663_1;EVENT=19663;SECONDARY;SU=2374;PE=1340;SR=1034;ALG=PROD;AF=0.007604;NSAMP=128;MSQ=315.99;AN=16834;AC=128;NS=8438;AC_Hom=0;AC_Het=128;AC_Hemi=0;MAF=0.00758474;HWE=1;NFAM=126
13	70401919	70401926	13	70402068	70402075	116372	2392.05	+	-	DEL	PASS	116372	N	<DEL>	.	.	.	SVTYPE=DEL;POS=70401923;SVLEN=-149;END=70402072;STRANDS=+-:89;CIPOS=-4,3;CIEND=-4,3;CIPOS95=0,0;CIEND95=0,0;SU=89;PE=0;SR=89;ALG=PROD;AF=0.000594;NSAMP=10;MSQ=239.18;AN=16834;AC=10;NS=8438;AC_Hom=0;AC_Het=10;AC_Hemi=0;MAF=0.000592557;HWE=1;NFAM=10	.
13	70401970	70401970	13	70406788	70406788	116373	402713.0	+	-	MEI	PASS	116373	N	<DEL:ME:LINE|L1|L1PB1>	.	.	.	SVTYPE=MEI;POS=70401970;SVLEN=-4818;END=70406788;STRANDS=+-:18257;CIPOS=0,0;CIEND=0,0;CIPOS95=0,0;CIEND95=0,0;SU=18257;PE=9596;SR=8661;ALG=PROD;AF=0.05863;NSAMP=948;MSQ=424.8;AN=16834;AC=987;NS=8438;AC_Hom=78;AC_Het=909;AC_Hemi=0;MAF=0.0584854;HWE=0.0479235;NFAM=905	.
13	70411428	70411876	13	93037650	93038293	261390	13066.2	-	+	BND	LOW	261390_1	N	]13:93037699]N	261390_2	N	N[13:70411805[	SVTYPE=BND;POS=70411805;STRANDS=-+:45;IMPRECISE;CIPOS=-376,72;CIEND=-49,594;CIPOS95=-96,72;CIEND95=-49,152;MATEID=261390_2;EVENT=261390;SU=45;PE=31;SR=14;ALG=SUM;AF=0.04247;NSAMP=674;MSQ=18.75;AN=16834;AC=715;NS=8438;AC_Hom=82;AC_Het=633;AC_Hemi=0;MAF=0.0423679;HWE=3.92028e-09;NFAM=659	SVTYPE=BND;POS=93037699;STRANDS=-+:45;IMPRECISE;CIPOS=-49,594;CIEND=-376,72;CIPOS95=-49,152;CIEND95=-96,72;MATEID=261390_1;EVENT=261390;SECONDARY;SU=45;PE=31;SR=14;ALG=SUM;AF=0.04247;NSAMP=674;MSQ=18.75;AN=16834;AC=715;NS=8438;AC_Hom=82;AC_Het=633;AC_Hemi=0;MAF=0.0423679;HWE=3.92028e-09;NFAM=659
13	70411725	70412041	13	93037251	93037593	116374	10126.8	+	-	BND	LOW	116374_1	N	N[13:93037583[	116374_2	N	]13:70411774]N	SVTYPE=BND;POS=70411774;STRANDS=+-:51;IMPRECISE;CIPOS=-49,267;CIEND=-331,11;CIPOS95=-14,14;CIEND95=-60,11;MATEID=116374_2;EVENT=116374;SU=51;PE=51;SR=0;ALG=PROD;AF=0.01432;NSAMP=241;MSQ=41.41;AN=16834;AC=241;NS=8438;AC_Hom=0;AC_Het=241;AC_Hemi=0;MAF=0.0142806;HWE=0.421068;NFAM=240	SVTYPE=BND;POS=93037583;STRANDS=+-:51;IMPRECISE;CIPOS=-331,11;CIEND=-49,267;CIPOS95=-60,11;CIEND95=-14,14;MATEID=116374_1;EVENT=116374;SECONDARY;SU=51;PE=51;SR=0;ALG=PROD;AF=0.01432;NSAMP=241;MSQ=41.41;AN=16834;AC=241;NS=8438;AC_Hom=0;AC_Het=241;AC_Hemi=0;MAF=0.0142806;HWE=0.421068;NFAM=240
13	70417804	70417821	13	70417901	70417918	298211	7.06	-	-	BND	LOW	298211_1	N	[13:70417911[N	298211_2	N	[13:70417814[N	SVTYPE=BND;POS=70417814;STRANDS=--:4;CIPOS=-9,8;CIEND=-9,8;CIPOS95=0,0;CIEND95=0,0;MATEID=298211_2;EVENT=298211;SU=4;PE=0;SR=4;ALG=PROD;AF=5.94e-05;NSAMP=1;MSQ=6.83;AN=16834;AC=1;NS=8438;AC_Hom=0;AC_Het=1;AC_Hemi=0;MAF=5.92557e-05;HWE=1;NFAM=1	SVTYPE=BND;POS=70417911;STRANDS=--:4;CIPOS=-9,8;CIEND=-9,8;CIPOS95=0,0;CIEND95=0,0;MATEID=298211_1;EVENT=298211;SECONDARY;SU=4;PE=0;SR=4;ALG=PROD;AF=5.94e-05;NSAMP=1;MSQ=6.83;AN=16834;AC=1;NS=8438;AC_Hom=0;AC_Het=1;AC_Hemi=0;MAF=5.92557e-05;HWE=1;NFAM=1
13	70449647	70449810	13	70449779	70449862	116376	55.31	+	-	BND	LOW	116376_1	N	N[13:70449853[	116376_2	N	]13:70449657]N	SVTYPE=BND;POS=70449657;STRANDS=+-:6;IMPRECISE;CIPOS=-10,153;CIEND=-73,10;CIPOS95=-3,47;CIEND95=-36,1;MATEID=116376_2;EVENT=116376;SU=6;PE=6;SR=0;ALG=PROD;AF=0.0001782;NSAMP=3;MSQ=13.41;AN=16834;AC=3;NS=8438;AC_Hom=0;AC_Het=3;AC_Hemi=0;MAF=0.000177767;HWE=1;NFAM=3	SVTYPE=BND;POS=70449853;STRANDS=+-:6;IMPRECISE;CIPOS=-73,10;CIEND=-10,153;CIPOS95=-36,1;CIEND95=-3,47;MATEID=116376_1;EVENT=116376;SECONDARY;SU=6;PE=6;SR=0;ALG=PROD;AF=0.0001782;NSAMP=3;MSQ=13.41;AN=16834;AC=3;NS=8438;AC_Hom=0;AC_Het=3;AC_Hemi=0;MAF=0.000177767;HWE=1;NFAM=3
13	70459071	70459071	13	70459372	70459372	116377	489958.0	+	-	MEI	PASS	116377	N	<DEL:ME:SINE|Alu|AluYb8>	.	.	.	SVTYPE=MEI;POS=70459071;SVLEN=-301;END=70459372;STRANDS=+-:12802;CIPOS=0,0;CIEND=0,0;CIPOS95=0,0;CIEND95=0,0;SU=12802;PE=2515;SR=10287;ALG=PROD;AF=0.07829;NSAMP=1210;MSQ=404.87;AN=16834;AC=1318;NS=8438;AC_Hom=216;AC_Het=1103;AC_Hemi=0;MAF=0.0781583;HWE=1.93826e-14;NFAM=1180	.
13	70503089	70503100	13	70503343	70503354	116378	168.39	+	-	DEL	PASS	116378	N	<DEL>	.	.	.	SVTYPE=DEL;POS=70503095;SVLEN=-254;END=70503349;STRANDS=+-:6;CIPOS=-6,5;CIEND=-6,5;CIPOS95=0,0;CIEND95=0,0;SU=6;PE=0;SR=6;ALG=PROD;AF=5.94e-05;NSAMP=1;MSQ=167.76;AN=16834;AC=1;NS=8438;AC_Hom=0;AC_Het=1;AC_Hemi=0;MAF=5.92557e-05;HWE=1;NFAM=1	.
13	70518785	70518803	13	70519945	70519965	116379	560.52	+	-	DEL	PASS	116379	N	<DEL>	.	.	.	SVTYPE=DEL;POS=70518793;SVLEN=-1162;END=70519955;STRANDS=+-:24;CIPOS=-8,10;CIEND=-10,10;CIPOS95=0,0;CIEND95=0,0;SU=24;PE=14;SR=10;ALG=PROD;AF=5.94e-05;NSAMP=1;MSQ=560.52;AN=16834;AC=1;NS=8438;AC_Hom=0;AC_Het=1;AC_Hemi=0;MAF=5.92557e-05;HWE=1;NFAM=1	.
13	70544331	70544351	13	70544417	70544422	116380	402.18	+	-	BND	PASS	116380_1	N	N[13:70544421[	116380_2	N	]13:70544341]N	SVTYPE=BND;POS=70544341;STRANDS=+-:13;CIPOS=-10,10;CIEND=-3,2;CIPOS95=0,0;CIEND95=0,0;MATEID=116380_2;EVENT=116380;SU=13;PE=0;SR=13;ALG=PROD;AF=5.94e-05;NSAMP=1;MSQ=401.71;AN=16834;AC=1;NS=8438;AC_Hom=0;AC_Het=1;AC_Hemi=0;MAF=5.92557e-05;HWE=1;NFAM=1	SVTYPE=BND;POS=70544421;STRANDS=+-:13;CIPOS=-3,2;CIEND=-10,10;CIPOS95=0,0;CIEND95=0,0;MATEID=116380_1;EVENT=116380;SECONDARY;SU=13;PE=0;SR=13;ALG=PROD;AF=5.94e-05;NSAMP=1;MSQ=401.71;AN=16834;AC=1;NS=8438;AC_Hom=0;AC_Het=1;AC_Hemi=0;MAF=5.92557e-05;HWE=1;NFAM=1
13	70554772	70554819	13	70578528	70578588	116381	2686.91	+	-	DEL	PASS	116381	N	<DEL>	.	.	.	SVTYPE=DEL;POS=70554796;SVLEN=-23762;END=70578558;STRANDS=+-:94;CIPOS=-24,23;CIEND=-30,30;CIPOS95=0,0;CIEND95=0,0;SU=94;PE=55;SR=39;ALG=PROD;AF=0.0002376;NSAMP=3;MSQ=895.64;AN=16834;AC=4;NS=8438;AC_Hom=2;AC_Het=2;AC_Hemi=0;MAF=0.000237023;HWE=0.000355545;NFAM=3	.
13	70558042	70558055	13	70569449	70569469	116382	2210.97	+	-	BND	LOW	116382_1	N	N[13:70569460[	116382_2	N	]13:70558047]N	SVTYPE=BND;POS=70558047;STRANDS=+-:13;CIPOS=-5,8;CIEND=-10,10;CIPOS95=0,0;CIEND95=0,0;MATEID=116382_2;EVENT=116382;SU=13;PE=9;SR=4;ALG=PROD;AF=0.006595;NSAMP=111;MSQ=18.26;AN=16832;AC=111;NS=8437;AC_Hom=0;AC_Het=111;AC_Hemi=0;MAF=0.00657817;HWE=1;NFAM=110	SVTYPE=BND;POS=70569460;STRANDS=+-:13;CIPOS=-10,10;CIEND=-5,8;CIPOS95=0,0;CIEND95=0,0;MATEID=116382_1;EVENT=116382;SECONDARY;SU=13;PE=9;SR=4;ALG=PROD;AF=0.006595;NSAMP=111;MSQ=18.26;AN=16832;AC=111;NS=8437;AC_Hom=0;AC_Het=111;AC_Hemi=0;MAF=0.00657817;HWE=1;NFAM=110
13	70592802	70592802	13	70592872	70592872	116383	38220.8	+	-	BND	LOW	116383_1	N	N[13:70592873[	116383_2	N	]13:70592802]N	SVTYPE=BND;POS=70592802;STRANDS=+-:1332;CIPOS=0,0;CIEND=0,0;CIPOS95=0,0;CIEND95=0,0;MATEID=116383_2;EVENT=116383;SU=1332;PE=3;SR=1329;ALG=PROD;AF=0.01182;NSAMP=196;MSQ=195;AN=16834;AC=199;NS=8438;AC_Hom=6;AC_Het=193;AC_Hemi=0;MAF=0.0117919;HWE=0.111422;NFAM=193	SVTYPE=BND;POS=70592873;STRANDS=+-:1332;CIPOS=0,0;CIEND=0,0;CIPOS95=0,0;CIEND95=0,0;MATEID=116383_1;EVENT=116383;SECONDARY;SU=1332;PE=3;SR=1329;ALG=PROD;AF=0.01182;NSAMP=196;MSQ=195;AN=16834;AC=199;NS=8438;AC_Hom=6;AC_Het=193;AC_Hemi=0;MAF=0.0117919;HWE=0.111422;NFAM=193
13	70621621	70621666	13	70624613	70624658	116384	940.87	+	-	DEL	PASS	116384	N	<DEL>	.	.	.	SVTYPE=DEL;POS=70621644;SVLEN=-2993;END=70624637;STRANDS=+-:46;CIPOS=-23,22;CIEND=-24,21;CIPOS95=0,0;CIEND95=0,0;SU=46;PE=26;SR=20;ALG=PROD;AF=0.0001188;NSAMP=2;MSQ=470.44;AN=16834;AC=2;NS=8438;AC_Hom=0;AC_Het=2;AC_Hemi=0;MAF=0.000118511;HWE=1;NFAM=2	.
13	70643302	70643318	13	70649485	70649505	298212	26.74	-	-	BND	LOW	298212_1	N	[13:70649496[N	298212_2	N	[13:70643313[N	SVTYPE=BND;POS=70643313;STRANDS=--:5;IMPRECISE;CIPOS=-10,6;CIEND=-10,10;CIPOS95=-1,0;CIEND95=-1,1;MATEID=298212_2;EVENT=298212;SU=5;PE=3;SR=2;ALG=PROD;AF=5.94e-05;NSAMP=1;MSQ=26.74;AN=16834;AC=1;NS=8438;AC_Hom=0;AC_Het=1;AC_Hemi=0;MAF=5.92557e-05;HWE=1;NFAM=1	SVTYPE=BND;POS=70649496;STRANDS=--:5;IMPRECISE;CIPOS=-10,10;CIEND=-10,6;CIPOS95=-1,1;CIEND95=-1,0;MATEID=298212_1;EVENT=298212;SECONDARY;SU=5;PE=3;SR=2;ALG=PROD;AF=5.94e-05;NSAMP=1;MSQ=26.74;AN=16834;AC=1;NS=8438;AC_Hom=0;AC_Het=1;AC_Hemi=0;MAF=5.92557e-05;HWE=1;NFAM=1
13	70643351	70643399	13	70649471	70649520	298213	236.26	+	+	BND	LOW	298213_1	N	N]13:70649496]	298213_2	N	N]13:70643375]	SVTYPE=BND;POS=70643375;STRANDS=++:21;CIPOS=-24,24;CIEND=-25,24;CIPOS95=0,0;CIEND95=0,0;MATEID=298213_2;EVENT=298213;SU=21;PE=7;SR=14;ALG=PROD;AF=0.0001188;NSAMP=2;MSQ=118.13;AN=16834;AC=2;NS=8438;AC_Hom=0;AC_Het=2;AC_Hemi=0;MAF=0.000118511;HWE=1;NFAM=2	SVTYPE=BND;POS=70649496;STRANDS=++:21;CIPOS=-25,24;CIEND=-24,24;CIPOS95=0,0;CIEND95=0,0;MATEID=298213_1;EVENT=298213;SECONDARY;SU=21;PE=7;SR=14;ALG=PROD;AF=0.0001188;NSAMP=2;MSQ=118.13;AN=16834;AC=2;NS=8438;AC_Hom=0;AC_Het=2;AC_Hemi=0;MAF=0.000118511;HWE=1;NFAM=2
13	70643915	70643917	13	70651697	70651700	116385	19761.2	+	-	DEL	PASS	116385	N	<DEL>	.	.	.	SVTYPE=DEL;POS=70643916;SVLEN=-7783;END=70651699;STRANDS=+-:889;CIPOS=-1,1;CIEND=-2,1;CIPOS95=0,0;CIEND95=0,0;SU=889;PE=518;SR=371;ALG=PROD;AF=0.003089;NSAMP=52;MSQ=380.02;AN=16834;AC=52;NS=8438;AC_Hom=0;AC_Het=52;AC_Hemi=0;MAF=0.0030813;HWE=1;NFAM=52	.
13	70649712	70649730	13	70649773	70649782	116386	7175.7	+	-	BND	LOW	116386_1	N	N[13:70649779[	116386_2	N	]13:70649722]N	SVTYPE=BND;POS=70649722;STRANDS=+-:7;IMPRECISE;CIPOS=-10,8;CIEND=-5,4;CIPOS95=-1,0;CIEND95=0,0;MATEID=116386_2;EVENT=116386;SU=7;PE=0;SR=7;ALG=PROD;AF=0.01806;NSAMP=304;MSQ=22.37;AN=16832;AC=304;NS=8437;AC_Hom=0;AC_Het=305;AC_Hemi=0;MAF=0.0180751;HWE=0.118145;NFAM=295	SVTYPE=BND;POS=70649779;STRANDS=+-:7;IMPRECISE;CIPOS=-5,4;CIEND=-10,8;CIPOS95=0,0;CIEND95=-1,0;MATEID=116386_1;EVENT=116386;SECONDARY;SU=7;PE=0;SR=7;ALG=PROD;AF=0.01806;NSAMP=304;MSQ=22.37;AN=16832;AC=304;NS=8437;AC_Hom=0;AC_Het=305;AC_Hemi=0;MAF=0.0180751;HWE=0.118145;NFAM=295
13	70653391	70653436	13	70793713	70793757	116387	1021.92	+	-	DEL	PASS	116387	N	<DEL>	.	.	.	SVTYPE=DEL;POS=70653414;SVLEN=-140322;END=70793736;STRANDS=+-:47;CIPOS=-23,22;CIEND=-23,21;CIPOS95=0,0;CIEND95=0,0;SU=47;PE=27;SR=20;ALG=PROD;AF=0.0001188;NSAMP=2;MSQ=510.95;AN=16834;AC=2;NS=8438;AC_Hom=0;AC_Het=2;AC_Hemi=0;MAF=0.000118511;HWE=1;NFAM=2	.
13	70660174	70660826	21	17438430	17438740	20371	3785.36	+	+	BND	LOW	20371_1	N	N]21:17438609]	20371_2	N	N]13:70660778]	SVTYPE=BND;POS=70660778;STRANDS=++:40,--:8;IMPRECISE;CIPOS=-604,48;CIEND=-179,131;CIPOS95=-162,48;CIEND95=-72,72;MATEID=20371_2;EVENT=20371;SU=48;PE=10;SR=38;ALG=SUM;AF=0.007782;NSAMP=131;MSQ=27.85;AN=16834;AC=131;NS=8438;AC_Hom=0;AC_Het=132;AC_Hemi=0;MAF=0.00782176;HWE=1;NFAM=127	SVTYPE=BND;POS=17438609;STRANDS=++:40,--:8;IMPRECISE;CIPOS=-179,131;CIEND=-604,48;CIPOS95=-72,72;CIEND95=-162,48;MATEID=20371_1;EVENT=20371;SECONDARY;SU=48;PE=10;SR=38;ALG=SUM;AF=0.007782;NSAMP=131;MSQ=27.85;AN=16834;AC=131;NS=8438;AC_Hom=0;AC_Het=132;AC_Hemi=0;MAF=0.00782176;HWE=1;NFAM=127
13	70713505	70713524	18	53253374	53253392	20054	8033.34	-	-	BND	LOW	20054_1	N	[18:53253385[N	20054_2	N	[13:70713516[N	SVTYPE=BND;POS=70713516;STRANDS=--:107;CIPOS=-10,9;CIEND=-10,8;CIPOS95=0,0;CIEND95=0,0;MATEID=20054_2;EVENT=20054;SU=107;PE=58;SR=49;ALG=PROD;AF=0.008673;NSAMP=146;MSQ=54.55;AN=16834;AC=146;NS=8438;AC_Hom=0;AC_Het=146;AC_Hemi=0;MAF=0.00865134;HWE=1;NFAM=139	SVTYPE=BND;POS=53253385;STRANDS=--:107;CIPOS=-10,8;CIEND=-10,9;CIPOS95=0,0;CIEND95=0,0;MATEID=20054_1;EVENT=20054;SECONDARY;SU=107;PE=58;SR=49;ALG=PROD;AF=0.008673;NSAMP=146;MSQ=54.55;AN=16834;AC=146;NS=8438;AC_Hom=0;AC_Het=146;AC_Hemi=0;MAF=0.00865134;HWE=1;NFAM=139
13	70713529	70713611	18	53253433	53253510	19984	4843.1	+	+	BND	LOW	19984_1	N	N]18:53253460]	19984_2	N	N]13:70713561]	SVTYPE=BND;POS=70713561;STRANDS=++:9;IMPRECISE;CIPOS=-32,50;CIEND=-27,50;CIPOS95=-3,3;CIEND95=-3,3;MATEID=19984_2;EVENT=19984;SU=9;PE=8;SR=1;ALG=PROD;AF=0.003921;NSAMP=66;MSQ=73.18;AN=16834;AC=66;NS=8438;AC_Hom=0;AC_Het=66;AC_Hemi=0;MAF=0.00391088;HWE=1;NFAM=64	SVTYPE=BND;POS=53253460;STRANDS=++:9;IMPRECISE;CIPOS=-27,50;CIEND=-32,50;CIPOS95=-3,3;CIEND95=-3,3;MATEID=19984_1;EVENT=19984;SECONDARY;SU=9;PE=8;SR=1;ALG=PROD;AF=0.003921;NSAMP=66;MSQ=73.18;AN=16834;AC=66;NS=8438;AC_Hom=0;AC_Het=66;AC_Hemi=0;MAF=0.00391088;HWE=1;NFAM=64
13	70713533	70713550	20	1564547	1564564	20209	601.1	-	+	BND	LOW	20209_1	N	]20:1564556]N	20209_2	N	N[13:70713543[	SVTYPE=BND;POS=70713543;STRANDS=-+:20;CIPOS=-9,8;CIEND=-9,8;CIPOS95=0,0;CIEND95=0,0;MATEID=20209_2;EVENT=20209;SU=20;PE=0;SR=20;ALG=PROD;AF=0.001366;NSAMP=19;MSQ=30.52;AN=16834;AC=23;NS=8438;AC_Hom=8;AC_Het=15;AC_Hemi=0;MAF=0.00136288;HWE=6.32169e-10;NFAM=19	SVTYPE=BND;POS=1564556;STRANDS=-+:20;CIPOS=-9,8;CIEND=-9,8;CIPOS95=0,0;CIEND95=0,0;MATEID=20209_1;EVENT=20209;SECONDARY;SU=20;PE=0;SR=20;ALG=PROD;AF=0.001366;NSAMP=19;MSQ=30.52;AN=16834;AC=23;NS=8438;AC_Hom=8;AC_Het=15;AC_Hemi=0;MAF=0.00136288;HWE=6.32169e-10;NFAM=19
13	70734391	70734395	13	70734966	70734970	116388	11419.8	+	-	BND	PASS	116388_1	N	N[13:70734970[	116388_2	N	]13:70734393]N	SVTYPE=BND;POS=70734393;STRANDS=+-:437;CIPOS=-2,2;CIEND=-3,1;CIPOS95=0,0;CIEND95=0,0;MATEID=116388_2;EVENT=116388;SU=437;PE=236;SR=201;ALG=PROD;AF=0.001366;NSAMP=23;MSQ=496.51;AN=16834;AC=23;NS=8438;AC_Hom=0;AC_Het=23;AC_Hemi=0;MAF=0.00136288;HWE=1;NFAM=13	SVTYPE=BND;POS=70734970;STRANDS=+-:437;CIPOS=-3,1;CIEND=-2,2;CIPOS95=0,0;CIEND95=0,0;MATEID=116388_1;EVENT=116388;SECONDARY;SU=437;PE=236;SR=201;ALG=PROD;AF=0.001366;NSAMP=23;MSQ=496.51;AN=16834;AC=23;NS=8438;AC_Hom=0;AC_Het=23;AC_Hemi=0;MAF=0.00136288;HWE=1;NFAM=13
13	70734792	70734805	13	70735125	70735139	298214	378779.0	+	+	INV	LOW	298214	N	<INV>	.	.	.	SVTYPE=INV;POS=70734796;SVLEN=334;END=70735130;STRANDS=++:104,--:7;CIPOS=-4,9;CIEND=-5,9;CIPOS95=0,0;CIEND95=0,0;SU=111;PE=84;SR=27;ALG=PROD;AF=0.2681;NSAMP=4512;MSQ=83.59;AN=16834;AC=4513;NS=8438;AC_Hom=2;AC_Het=4520;AC_Hemi=0;MAF=0.267954;HWE=0;NFAM=3849	.
13	70734795	70734797	13	70734942	70734945	116389	861248.0	+	-	DEL	PASS	116389	N	<DEL>	.	.	.	SVTYPE=DEL;POS=70734796;SVLEN=-148;END=70734944;STRANDS=+-:512;CIPOS=-1,1;CIEND=-2,1;CIPOS95=0,0;CIEND95=0,0;SU=512;PE=15;SR=497;ALG=PROD;AF=0.5728;NSAMP=6047;MSQ=142.01;AN=16822;AC=9635;NS=8432;AC_Hom=7194;AC_Het=2463;AC_Hemi=0;MAF=0.42736;HWE=0;NFAM=5225	.
13	70734913	70734970	18	36772228	36772285	20042	10027.4	-	-	BND	LOW	20042_1	N	[18:36772258[N	20042_2	N	[13:70734943[N	SVTYPE=BND;POS=70734943;STRANDS=--:9;CIPOS=-29,28;CIEND=-29,28;CIPOS95=0,0;CIEND95=0,0;MATEID=20042_2;EVENT=20042;SU=9;PE=0;SR=9;ALG=PROD;AF=0.02685;NSAMP=450;MSQ=21.4;AN=16834;AC=452;NS=8438;AC_Hom=4;AC_Het=448;AC_Hemi=0;MAF=0.0267836;HWE=0.0953934;NFAM=442	SVTYPE=BND;POS=36772258;STRANDS=--:9;CIPOS=-29,28;CIEND=-29,28;CIPOS95=0,0;CIEND95=0,0;MATEID=20042_1;EVENT=20042;SECONDARY;SU=9;PE=0;SR=9;ALG=PROD;AF=0.02685;NSAMP=450;MSQ=21.4;AN=16834;AC=452;NS=8438;AC_Hom=4;AC_Het=448;AC_Hemi=0;MAF=0.0267836;HWE=0.0953934;NFAM=442
13	70734928	70734945	20	14842742	14842759	20226	672.72	-	+	BND	LOW	20226_1	N	]20:14842751]N	20226_2	N	N[13:70734938[	SVTYPE=BND;POS=70734938;STRANDS=-+:4;CIPOS=-9,8;CIEND=-9,8;CIPOS95=0,0;CIEND95=0,0;MATEID=20226_2;EVENT=20226;SU=4;PE=0;SR=4;ALG=PROD;AF=0.001664;NSAMP=23;MSQ=24.12;AN=16830;AC=28;NS=8436;AC_Hom=10;AC_Het=18;AC_Hemi=0;MAF=0.00165955;HWE=9.01556e-12;NFAM=15	SVTYPE=BND;POS=14842751;STRANDS=-+:4;CIPOS=-9,8;CIEND=-9,8;CIPOS95=0,0;CIEND95=0,0;MATEID=20226_1;EVENT=20226;SECONDARY;SU=4;PE=0;SR=4;ALG=PROD;AF=0.001664;NSAMP=23;MSQ=24.12;AN=16830;AC=28;NS=8436;AC_Hom=10;AC_Het=18;AC_Hemi=0;MAF=0.00165955;HWE=9.01556e-12;NFAM=15
13	70735727	70735730	13	70775446	70775449	116390	10039.3	+	-	DEL	PASS	116390	N	<DEL>	.	.	.	SVTYPE=DEL;POS=70735729;SVLEN=-39719;END=70775448;STRANDS=+-:466;CIPOS=-2,1;CIEND=-2,1;CIPOS95=0,0;CIEND95=0,0;SU=466;PE=246;SR=220;ALG=PROD;AF=0.001663;NSAMP=28;MSQ=358.55;AN=16834;AC=28;NS=8438;AC_Hom=0;AC_Het=28;AC_Hemi=0;MAF=0.00165916;HWE=1;NFAM=24	.
13	70747027	70747042	13	70748943	70748957	298215	2009.01	-	-	BND	PASS	298215_1	N	[13:70748954[N	298215_2	N	[13:70747038[N	SVTYPE=BND;POS=70747038;STRANDS=--:122;CIPOS=-10,5;CIEND=-10,4;CIPOS95=0,0;CIEND95=0,0;MATEID=298215_2;EVENT=298215;SU=122;PE=98;SR=24;ALG=PROD;AF=0.0004158;NSAMP=7;MSQ=287;AN=16834;AC=7;NS=8438;AC_Hom=0;AC_Het=7;AC_Hemi=0;MAF=0.00041479;HWE=1;NFAM=7	SVTYPE=BND;POS=70748954;STRANDS=--:122;CIPOS=-10,4;CIEND=-10,5;CIPOS95=0,0;CIEND95=0,0;MATEID=298215_1;EVENT=298215;SECONDARY;SU=122;PE=98;SR=24;ALG=PROD;AF=0.0004158;NSAMP=7;MSQ=287;AN=16834;AC=7;NS=8438;AC_Hom=0;AC_Het=7;AC_Hemi=0;MAF=0.00041479;HWE=1;NFAM=7
13	70747033	70747036	13	70749223	70749226	298216	2917.39	+	+	BND	PASS	298216_1	N	N]13:70749225]	298216_2	N	N]13:70747035]	SVTYPE=BND;POS=70747035;STRANDS=++:177;CIPOS=-2,1;CIEND=-2,1;CIPOS95=0,0;CIEND95=0,0;MATEID=298216_2;EVENT=298216;SU=177;PE=80;SR=97;ALG=PROD;AF=0.0004158;NSAMP=7;MSQ=416.77;AN=16834;AC=7;NS=8438;AC_Hom=0;AC_Het=7;AC_Hemi=0;MAF=0.00041479;HWE=1;NFAM=7	SVTYPE=BND;POS=70749225;STRANDS=++:177;CIPOS=-2,1;CIEND=-2,1;CIPOS95=0,0;CIEND95=0,0;MATEID=298216_1;EVENT=298216;SECONDARY;SU=177;PE=80;SR=97;ALG=PROD;AF=0.0004158;NSAMP=7;MSQ=416.77;AN=16834;AC=7;NS=8438;AC_Hom=0;AC_Het=7;AC_Hemi=0;MAF=0.00041479;HWE=1;NFAM=7
13	70747970	70747972	13	70750719	70750720	116391	30750.0	+	-	DEL	PASS	116391	N	<DEL>	.	.	.	SVTYPE=DEL;POS=70747971;SVLEN=-2749;END=70750720;STRANDS=+-:1329;CIPOS=-1,1;CIEND=-1,0;CIPOS95=0,0;CIEND95=0,0;SU=1329;PE=782;SR=547;ALG=PROD;AF=0.003921;NSAMP=65;MSQ=462.42;AN=16834;AC=66;NS=8438;AC_Hom=2;AC_Het=65;AC_Hemi=0;MAF=0.00397014;HWE=0.12325;NFAM=63	.
13	70763175	70763194	13	70764356	70764376	116392	129.04	+	-	DEL	PASS	116392	N	<DEL>	.	.	.	SVTYPE=DEL;POS=70763184;SVLEN=-1182;END=70764366;STRANDS=+-:5;IMPRECISE;CIPOS=-9,10;CIEND=-10,10;CIPOS95=-1,1;CIEND95=-1,0;SU=5;PE=2;SR=3;ALG=PROD;AF=5.94e-05;NSAMP=1;MSQ=128.81;AN=16834;AC=1;NS=8438;AC_Hom=0;AC_Het=1;AC_Hemi=0;MAF=5.92557e-05;HWE=1;NFAM=1	.
13	70782485	70782501	13	70816403	70816423	116393	386.62	+	-	DEL	PASS	116393	N	<DEL>	.	.	.	SVTYPE=DEL;POS=70782491;SVLEN=-33922;END=70816413;STRANDS=+-:18;CIPOS=-6,10;CIEND=-10,10;CIPOS95=0,0;CIEND95=0,0;SU=18;PE=11;SR=7;ALG=PROD;AF=5.94e-05;NSAMP=1;MSQ=386.62;AN=16834;AC=1;NS=8438;AC_Hom=0;AC_Het=1;AC_Hemi=0;MAF=5.92557e-05;HWE=1;NFAM=1	.
13	70784542	70784556	13	70997980	70998000	116394	185.67	+	-	DEL	PASS	116394	N	<DEL>	.	.	.	SVTYPE=DEL;POS=70784547;SVLEN=-213443;END=70997990;STRANDS=+-:8;IMPRECISE;CIPOS=-5,9;CIEND=-10,10;CIPOS95=-1,1;CIEND95=-1,0;SU=8;PE=5;SR=3;ALG=PROD;AF=5.94e-05;NSAMP=1;MSQ=185.67;AN=16834;AC=1;NS=8438;AC_Hom=0;AC_Het=1;AC_Hemi=0;MAF=5.92557e-05;HWE=1;NFAM=1	.
13	70806744	70806751	13	70823602	70823610	116395	3173.66	+	-	DEL	PASS	116395	N	<DEL>	.	.	.	SVTYPE=DEL;POS=70806748;SVLEN=-16859;END=70823607;STRANDS=+-:136;CIPOS=-4,3;CIEND=-5,3;CIPOS95=0,0;CIEND95=0,0;SU=136;PE=82;SR=54;ALG=PROD;AF=0.0004158;NSAMP=7;MSQ=453.38;AN=16834;AC=7;NS=8438;AC_Hom=0;AC_Het=7;AC_Hemi=0;MAF=0.00041479;HWE=1;NFAM=7	.
13	70821018	70821038	13	70821083	70821103	116396	189.29	+	-	BND	LOW	116396_1	N	N[13:70821094[	116396_2	N	]13:70821028]N	SVTYPE=BND;POS=70821028;STRANDS=+-:5;CIPOS=-10,10;CIEND=-10,10;CIPOS95=0,0;CIEND95=0,0;MATEID=116396_2;EVENT=116396;SU=5;PE=0;SR=5;ALG=PROD;AF=5.94e-05;NSAMP=1;MSQ=188.8;AN=16834;AC=1;NS=8438;AC_Hom=0;AC_Het=1;AC_Hemi=0;MAF=5.92557e-05;HWE=1;NFAM=1	SVTYPE=BND;POS=70821094;STRANDS=+-:5;CIPOS=-10,10;CIEND=-10,10;CIPOS95=0,0;CIEND95=0,0;MATEID=116396_1;EVENT=116396;SECONDARY;SU=5;PE=0;SR=5;ALG=PROD;AF=5.94e-05;NSAMP=1;MSQ=188.8;AN=16834;AC=1;NS=8438;AC_Hom=0;AC_Het=1;AC_Hemi=0;MAF=5.92557e-05;HWE=1;NFAM=1
13	70836004	70836015	13	70836058	70836069	116397	153.17	+	-	BND	LOW	116397_1	N	N[13:70836065[	116397_2	N	]13:70836010]N	SVTYPE=BND;POS=70836010;STRANDS=+-:6;CIPOS=-6,5;CIEND=-6,5;CIPOS95=0,0;CIEND95=0,0;MATEID=116397_2;EVENT=116397;SU=6;PE=0;SR=6;ALG=PROD;AF=5.94e-05;NSAMP=1;MSQ=152.79;AN=16834;AC=1;NS=8438;AC_Hom=0;AC_Het=1;AC_Hemi=0;MAF=5.92557e-05;HWE=1;NFAM=1	SVTYPE=BND;POS=70836065;STRANDS=+-:6;CIPOS=-6,5;CIEND=-6,5;CIPOS95=0,0;CIEND95=0,0;MATEID=116397_1;EVENT=116397;SECONDARY;SU=6;PE=0;SR=6;ALG=PROD;AF=5.94e-05;NSAMP=1;MSQ=152.79;AN=16834;AC=1;NS=8438;AC_Hom=0;AC_Het=1;AC_Hemi=0;MAF=5.92557e-05;HWE=1;NFAM=1
13	70845933	70845951	13	70848775	70848792	116398	143.84	+	-	DEL	PASS	116398	N	<DEL>	.	.	.	SVTYPE=DEL;POS=70845941;SVLEN=-2844;END=70848785;STRANDS=+-:8;IMPRECISE;CIPOS=-8,10;CIEND=-10,7;CIPOS95=-1,1;CIEND95=-1,0;SU=8;PE=5;SR=3;ALG=PROD;AF=5.94e-05;NSAMP=1;MSQ=143.84;AN=16834;AC=1;NS=8438;AC_Hom=0;AC_Het=1;AC_Hemi=0;MAF=5.92557e-05;HWE=1;NFAM=1	.
13	70854402	70854422	13	70854474	70854494	116399	258.17	+	-	DEL	PASS	116399	N	<DEL>	.	.	.	SVTYPE=DEL;POS=70854412;SVLEN=-72;END=70854484;STRANDS=+-:8;CIPOS=-10,10;CIEND=-10,10;CIPOS95=0,0;CIEND95=0,0;SU=8;PE=0;SR=8;ALG=PROD;AF=5.94e-05;NSAMP=1;MSQ=257.81;AN=16834;AC=1;NS=8438;AC_Hom=0;AC_Het=1;AC_Hemi=0;MAF=5.92557e-05;HWE=1;NFAM=1	.
13	70861682	70861682	13	70861998	70861998	116400	1.4599e+06	+	-	MEI	PASS	116400	N	<DEL:ME:SINE|Alu|AluYb8>	.	.	.	SVTYPE=MEI;POS=70861682;SVLEN=-316;END=70861998;STRANDS=+-:36446;CIPOS=0,0;CIEND=0,0;CIPOS95=0,0;CIEND95=0,0;SU=36446;PE=8290;SR=28156;ALG=PROD;AF=0.2024;NSAMP=2970;MSQ=490.58;AN=16834;AC=3408;NS=8438;AC_Hom=878;AC_Het=2536;AC_Hemi=0;MAF=0.202299;HWE=6.16731e-10;NFAM=2776	.
13	70964620	70964638	13	70975009	70975012	116401	581.37	+	-	DEL	PASS	116401	N	<DEL>	.	.	.	SVTYPE=DEL;POS=70964628;SVLEN=-10384;END=70975012;STRANDS=+-:26;CIPOS=-8,10;CIEND=-3,0;CIPOS95=0,0;CIEND95=0,0;SU=26;PE=16;SR=10;ALG=PROD;AF=5.94e-05;NSAMP=1;MSQ=581.37;AN=16834;AC=1;NS=8438;AC_Hom=0;AC_Het=1;AC_Hemi=0;MAF=5.92557e-05;HWE=1;NFAM=1	.
13	70977552	70977571	13	71014293	71014313	116402	362.7	+	-	DEL	PASS	116402	N	<DEL>	.	.	.	SVTYPE=DEL;POS=70977561;SVLEN=-36742;END=71014303;STRANDS=+-:17;CIPOS=-9,10;CIEND=-10,10;CIPOS95=0,0;CIEND95=0,0;SU=17;PE=12;SR=5;ALG=PROD;AF=5.94e-05;NSAMP=1;MSQ=362.7;AN=16834;AC=1;NS=8438;AC_Hom=0;AC_Het=1;AC_Hemi=0;MAF=5.92557e-05;HWE=1;NFAM=1	.
13	70978083	70978089	13	70990569	70990586	261391	312.71	-	+	DUP	PASS	261391	N	<DUP>	.	.	.	SVTYPE=DUP;POS=70978088;SVLEN=12488;END=70990576;STRANDS=-+:24;CIPOS=-5,1;CIEND=-7,10;CIPOS95=0,0;CIEND95=0,0;SU=24;PE=17;SR=7;ALG=PROD;AF=0.0001188;NSAMP=1;MSQ=310.23;AN=16834;AC=2;NS=8438;AC_Hom=2;AC_Het=0;AC_Hemi=0;MAF=0.000118511;HWE=5.92593e-05;NFAM=1	.
13	70978873	70978933	13	70978979	70979039	116403	952.89	+	-	BND	LOW	116403_1	N	N[13:70979010[	116403_2	N	]13:70978903]N	SVTYPE=BND;POS=70978903;STRANDS=+-:23;CIPOS=-30,30;CIEND=-30,30;CIPOS95=0,0;CIEND95=0,0;MATEID=116403_2;EVENT=116403;SU=23;PE=0;SR=23;ALG=PROD;AF=0.0002376;NSAMP=4;MSQ=237.62;AN=16834;AC=4;NS=8438;AC_Hom=0;AC_Het=4;AC_Hemi=0;MAF=0.000237023;HWE=1;NFAM=4	SVTYPE=BND;POS=70979010;STRANDS=+-:23;CIPOS=-30,30;CIEND=-30,30;CIPOS95=0,0;CIEND95=0,0;MATEID=116403_1;EVENT=116403;SECONDARY;SU=23;PE=0;SR=23;ALG=PROD;AF=0.0002376;NSAMP=4;MSQ=237.62;AN=16834;AC=4;NS=8438;AC_Hom=0;AC_Het=4;AC_Hemi=0;MAF=0.000237023;HWE=1;NFAM=4
13	71010005	71010014	13	71010055	71010064	116404	295.67	+	-	BND	LOW	116404_1	N	N[13:71010061[	116404_2	N	]13:71010010]N	SVTYPE=BND;POS=71010010;STRANDS=+-:7;CIPOS=-5,4;CIEND=-5,4;CIPOS95=0,0;CIEND95=0,0;MATEID=116404_2;EVENT=116404;SU=7;PE=0;SR=7;ALG=PROD;AF=0.0001188;NSAMP=2;MSQ=146.88;AN=16834;AC=2;NS=8438;AC_Hom=0;AC_Het=2;AC_Hemi=0;MAF=0.000118511;HWE=1;NFAM=1	SVTYPE=BND;POS=71010061;STRANDS=+-:7;CIPOS=-5,4;CIEND=-5,4;CIPOS95=0,0;CIEND95=0,0;MATEID=116404_1;EVENT=116404;SECONDARY;SU=7;PE=0;SR=7;ALG=PROD;AF=0.0001188;NSAMP=2;MSQ=146.88;AN=16834;AC=2;NS=8438;AC_Hom=0;AC_Het=2;AC_Hemi=0;MAF=0.000118511;HWE=1;NFAM=1
13	71016738	71016747	13	71017082	71017089	116405	3824.1	+	-	DEL	PASS	116405	N	<DEL>	.	.	.	SVTYPE=DEL;POS=71016743;SVLEN=-343;END=71017086;STRANDS=+-:97;CIPOS=-5,4;CIEND=-4,3;CIPOS95=0,0;CIEND95=0,0;SU=97;PE=29;SR=68;ALG=PROD;AF=0.0005346;NSAMP=9;MSQ=424.9;AN=16834;AC=9;NS=8438;AC_Hom=0;AC_Het=9;AC_Hemi=0;MAF=0.000533302;HWE=1;NFAM=8	.
13	71034083	71034103	13	71063188	71063207	261392	61.4	-	+	DUP	PASS	261392	N	<DUP>	.	.	.	SVTYPE=DUP;POS=71034093;SVLEN=29104;END=71063197;STRANDS=-+:9;CIPOS=-10,10;CIEND=-9,10;CIPOS95=0,0;CIEND95=0,0;SU=9;PE=4;SR=5;ALG=PROD;AF=5.94e-05;NSAMP=1;MSQ=59.72;AN=16834;AC=1;NS=8438;AC_Hom=0;AC_Het=1;AC_Hemi=0;MAF=5.92557e-05;HWE=1;NFAM=1	.
13	71051418	71051613	13	71052413	71052471	298217	6.76	+	+	INV	LOW	298217	N	<INV>	.	.	.	SVTYPE=INV;POS=71051574;SVLEN=888;END=71052462;STRANDS=++:1,--:5;IMPRECISE;CIPOS=-156,39;CIEND=-49,9;CIPOS95=-110,30;CIEND95=-39,0;SU=6;PE=6;SR=0;ALG=PROD;AF=5.94e-05;NSAMP=1;MSQ=6.73;AN=16834;AC=1;NS=8438;AC_Hom=0;AC_Het=1;AC_Hemi=0;MAF=5.92557e-05;HWE=1;NFAM=1	.
13	71068990	71068994	13	71088797	71088801	116406	12712.5	+	-	DEL	PASS	116406	N	<DEL>	.	.	.	SVTYPE=DEL;POS=71068992;SVLEN=-19808;END=71088800;STRANDS=+-:593;CIPOS=-2,2;CIEND=-3,1;CIPOS95=0,0;CIEND95=0,0;SU=593;PE=329;SR=264;ALG=PROD;AF=0.002376;NSAMP=40;MSQ=317.81;AN=16834;AC=40;NS=8438;AC_Hom=0;AC_Het=40;AC_Hemi=0;MAF=0.00237023;HWE=1;NFAM=40	.
13	71083586	71083602	13	71093904	71093924	116407	338.46	+	-	DEL	PASS	116407	N	<DEL>	.	.	.	SVTYPE=DEL;POS=71083592;SVLEN=-10322;END=71093914;STRANDS=+-:14;IMPRECISE;CIPOS=-6,10;CIEND=-10,10;CIPOS95=-1,3;CIEND95=-3,0;SU=14;PE=13;SR=1;ALG=PROD;AF=5.94e-05;NSAMP=1;MSQ=338.46;AN=16834;AC=1;NS=8438;AC_Hom=0;AC_Het=1;AC_Hemi=0;MAF=5.92557e-05;HWE=1;NFAM=1	.
13	71123129	71123146	21	23828952	23828969	20386	21204.8	-	+	BND	LOW	20386_1	N	]21:23828961]N	20386_2	N	N[13:71123139[	SVTYPE=BND;POS=71123139;STRANDS=-+:4;CIPOS=-9,8;CIEND=-9,8;CIPOS95=0,0;CIEND95=0,0;MATEID=20386_2;EVENT=20386;SU=4;PE=0;SR=4;ALG=PROD;AF=0.05715;NSAMP=918;MSQ=22.79;AN=16834;AC=962;NS=8438;AC_Hom=88;AC_Het=876;AC_Hemi=0;MAF=0.0571225;HWE=0.00163716;NFAM=849	SVTYPE=BND;POS=23828961;STRANDS=-+:4;CIPOS=-9,8;CIEND=-9,8;CIPOS95=0,0;CIEND95=0,0;MATEID=20386_1;EVENT=20386;SECONDARY;SU=4;PE=0;SR=4;ALG=PROD;AF=0.05715;NSAMP=918;MSQ=22.79;AN=16834;AC=962;NS=8438;AC_Hom=88;AC_Het=876;AC_Hemi=0;MAF=0.0571225;HWE=0.00163716;NFAM=849
13	71123959	71123959	13	71124509	71124509	116408	608548.0	+	-	DEL	PASS	116408	N	<DEL>	.	.	.	SVTYPE=DEL;POS=71123959;SVLEN=-550;END=71124509;STRANDS=+-:25003;CIPOS=0,0;CIEND=0,0;CIPOS95=0,0;CIEND95=0,0;SU=25003;PE=14516;SR=10487;ALG=PROD;AF=0.0774;NSAMP=1250;MSQ=481.48;AN=16834;AC=1303;NS=8438;AC_Hom=112;AC_Het=1201;AC_Hemi=0;MAF=0.0778028;HWE=0.447813;NFAM=1158	.
13	71142383	71142403	17	10203570	10203588	19822	72452.9	-	-	BND	LOW	19822_1	N	[17:10203581[N	19822_2	N	[13:71142394[N	SVTYPE=BND;POS=71142394;STRANDS=--:4;IMPRECISE;CIPOS=-10,10;CIEND=-10,8;CIPOS95=-1,1;CIEND95=-1,0;MATEID=19822_2;EVENT=19822;SU=4;PE=2;SR=2;ALG=PROD;AF=0.09065;NSAMP=1498;MSQ=47.82;AN=16834;AC=1526;NS=8438;AC_Hom=58;AC_Het=1472;AC_Hemi=0;MAF=0.0906613;HWE=6.5057e-09;NFAM=1287	SVTYPE=BND;POS=10203581;STRANDS=--:4;IMPRECISE;CIPOS=-10,8;CIEND=-10,10;CIPOS95=-1,0;CIEND95=-1,1;MATEID=19822_1;EVENT=19822;SECONDARY;SU=4;PE=2;SR=2;ALG=PROD;AF=0.09065;NSAMP=1498;MSQ=47.82;AN=16834;AC=1526;NS=8438;AC_Hom=58;AC_Het=1472;AC_Hemi=0;MAF=0.0906613;HWE=6.5057e-09;NFAM=1287
13	71151961	71151969	13	71153124	71153144	116409	536.53	+	-	DEL	PASS	116409	N	<DEL>	.	.	.	SVTYPE=DEL;POS=71151965;SVLEN=-1169;END=71153134;STRANDS=+-:23;CIPOS=-4,4;CIEND=-10,10;CIPOS95=0,0;CIEND95=0,0;SU=23;PE=14;SR=9;ALG=PROD;AF=5.94e-05;NSAMP=1;MSQ=536.53;AN=16834;AC=1;NS=8438;AC_Hom=0;AC_Het=1;AC_Hemi=0;MAF=5.92557e-05;HWE=1;NFAM=1	.
13	71152521	71152537	13	71159130	71159146	116410	119.79	+	-	DEL	PASS	116410	N	<DEL>	.	.	.	SVTYPE=DEL;POS=71152528;SVLEN=-6612;END=71159140;STRANDS=+-:7;IMPRECISE;CIPOS=-7,9;CIEND=-10,6;CIPOS95=-1,1;CIEND95=-1,0;SU=7;PE=4;SR=3;ALG=PROD;AF=5.94e-05;NSAMP=1;MSQ=119.79;AN=16834;AC=1;NS=8438;AC_Hom=0;AC_Het=1;AC_Hemi=0;MAF=5.92557e-05;HWE=1;NFAM=1	.
13	71169275	71169277	13	71172514	71172516	116411	19277.6	+	-	BND	PASS	116411_1	N	N[13:71172517[	116411_2	N	]13:71169276]N	SVTYPE=BND;POS=71169276;STRANDS=+-:860;CIPOS=-1,1;CIEND=-2,0;CIPOS95=0,0;CIEND95=0,0;MATEID=116411_2;EVENT=116411;SU=860;PE=473;SR=387;ALG=PROD;AF=0.002436;NSAMP=41;MSQ=470.18;AN=16834;AC=41;NS=8438;AC_Hom=0;AC_Het=41;AC_Hemi=0;MAF=0.00242949;HWE=1;NFAM=39	SVTYPE=BND;POS=71172517;STRANDS=+-:860;CIPOS=-2,0;CIEND=-1,1;CIPOS95=0,0;CIEND95=0,0;MATEID=116411_1;EVENT=116411;SECONDARY;SU=860;PE=473;SR=387;ALG=PROD;AF=0.002436;NSAMP=41;MSQ=470.18;AN=16834;AC=41;NS=8438;AC_Hom=0;AC_Het=41;AC_Hemi=0;MAF=0.00242949;HWE=1;NFAM=39
13	71169684	71169689	13	71170287	71170305	116412	533.41	+	-	DEL	PASS	116412	N	<DEL>	.	.	.	SVTYPE=DEL;POS=71169687;SVLEN=-610;END=71170297;STRANDS=+-:24;CIPOS=-3,2;CIEND=-10,8;CIPOS95=0,0;CIEND95=0,0;SU=24;PE=16;SR=8;ALG=PROD;AF=5.94e-05;NSAMP=1;MSQ=533.4;AN=16834;AC=1;NS=8438;AC_Hom=0;AC_Het=1;AC_Hemi=0;MAF=5.92557e-05;HWE=1;NFAM=1	.
13	71187772	71187960	13	71189550	71189856	261393	75.62	-	+	DUP	PASS	261393	N	<DUP>	.	.	.	SVTYPE=DUP;POS=71187950;SVLEN=1610;END=71189560;STRANDS=-+:9;IMPRECISE;CIPOS=-178,10;CIEND=-10,296;CIPOS95=-80,2;CIEND95=-2,80;SU=9;PE=9;SR=0;ALG=PROD;AF=5.94e-05;NSAMP=1;MSQ=74.13;AN=16834;AC=1;NS=8438;AC_Hom=0;AC_Het=1;AC_Hemi=0;MAF=5.92557e-05;HWE=1;NFAM=1	.
13	71187946	71188324	13	71189293	71189557	116413	509.0	+	-	DEL	PASS	116413	N	<DEL>	.	.	.	SVTYPE=DEL;POS=71187968;SVLEN=-1570;END=71189538;STRANDS=+-:40;IMPRECISE;CIPOS=-22,356;CIEND=-245,19;CIPOS95=-22,36;CIEND95=-40,19;SU=40;PE=40;SR=0;ALG=PROD;AF=0.0004158;NSAMP=7;MSQ=72.71;AN=16834;AC=7;NS=8438;AC_Hom=0;AC_Het=7;AC_Hemi=0;MAF=0.00041479;HWE=1;NFAM=7	.
13	71195489	71195496	13	71205893	71205900	298218	188.54	+	+	BND	LOW	298218_1	N	N]13:71205897]	298218_2	N	N]13:71195493]	SVTYPE=BND;POS=71195493;STRANDS=++:15;CIPOS=-4,3;CIEND=-4,3;CIPOS95=0,0;CIEND95=0,0;MATEID=298218_2;EVENT=298218;SU=15;PE=7;SR=8;ALG=PROD;AF=5.94e-05;NSAMP=1;MSQ=188.54;AN=16834;AC=1;NS=8438;AC_Hom=0;AC_Het=1;AC_Hemi=0;MAF=5.92557e-05;HWE=1;NFAM=1	SVTYPE=BND;POS=71205897;STRANDS=++:15;CIPOS=-4,3;CIEND=-4,3;CIPOS95=0,0;CIEND95=0,0;MATEID=298218_1;EVENT=298218;SECONDARY;SU=15;PE=7;SR=8;ALG=PROD;AF=5.94e-05;NSAMP=1;MSQ=188.54;AN=16834;AC=1;NS=8438;AC_Hom=0;AC_Het=1;AC_Hemi=0;MAF=5.92557e-05;HWE=1;NFAM=1
13	71197947	71197947	13	71199992	71199992	116414	80861.7	+	-	DEL	PASS	116414	N	<DEL>	.	.	.	SVTYPE=DEL;POS=71197947;SVLEN=-2045;END=71199992;STRANDS=+-:3335;CIPOS=0,0;CIEND=0,0;CIPOS95=0,0;CIEND95=0,0;SU=3335;PE=1967;SR=1368;ALG=PROD;AF=0.007901;NSAMP=128;MSQ=620.12;AN=16834;AC=133;NS=8438;AC_Hom=10;AC_Het=125;AC_Hemi=0;MAF=0.00799953;HWE=0.000185614;NFAM=125	.
13	71198174	71198225	13	71202765	71202817	261394	198.84	-	+	DUP	PASS	261394	N	<DUP>	.	.	.	SVTYPE=DUP;POS=71198202;SVLEN=4589;END=71202791;STRANDS=-+:23;CIPOS=-28,23;CIEND=-26,26;CIPOS95=0,0;CIEND95=0,0;SU=23;PE=14;SR=9;ALG=PROD;AF=0.0001188;NSAMP=2;MSQ=98.81;AN=16834;AC=2;NS=8438;AC_Hom=0;AC_Het=2;AC_Hemi=0;MAF=0.000118511;HWE=1;NFAM=2	.
13	71201243	71201542	13	71205930	71206223	116415	374.66	+	-	DEL	PASS	116415	N	<DEL>	.	.	.	SVTYPE=DEL;POS=71201253;SVLEN=-4960;END=71206213;STRANDS=+-:10;IMPRECISE;CIPOS=-10,289;CIEND=-283,10;CIPOS95=-1,71;CIEND95=-69,0;SU=10;PE=10;SR=0;ALG=PROD;AF=5.94e-05;NSAMP=1;MSQ=374.66;AN=16834;AC=1;NS=8438;AC_Hom=0;AC_Het=1;AC_Hemi=0;MAF=5.92557e-05;HWE=1;NFAM=1	.
13	71204987	71205007	13	71212651	71212655	298219	464.6	-	-	BND	PASS	298219_1	N	[13:71212655[N	298219_2	N	[13:71204998[N	SVTYPE=BND;POS=71204998;STRANDS=--:23;CIPOS=-10,10;CIEND=-3,1;CIPOS95=0,0;CIEND95=0,0;MATEID=298219_2;EVENT=298219;SU=23;PE=10;SR=13;ALG=PROD;AF=5.94e-05;NSAMP=1;MSQ=464.58;AN=16834;AC=1;NS=8438;AC_Hom=0;AC_Het=1;AC_Hemi=0;MAF=5.92557e-05;HWE=1;NFAM=1	SVTYPE=BND;POS=71212655;STRANDS=--:23;CIPOS=-3,1;CIEND=-10,10;CIPOS95=0,0;CIEND95=0,0;MATEID=298219_1;EVENT=298219;SECONDARY;SU=23;PE=10;SR=13;ALG=PROD;AF=5.94e-05;NSAMP=1;MSQ=464.58;AN=16834;AC=1;NS=8438;AC_Hom=0;AC_Het=1;AC_Hemi=0;MAF=5.92557e-05;HWE=1;NFAM=1
13	71215352	71215368	13	71217556	71217576	116416	263.7	+	-	DEL	PASS	116416	N	<DEL>	.	.	.	SVTYPE=DEL;POS=71215358;SVLEN=-2208;END=71217566;STRANDS=+-:12;IMPRECISE;CIPOS=-6,10;CIEND=-10,10;CIPOS95=-1,1;CIEND95=-1,0;SU=12;PE=9;SR=3;ALG=PROD;AF=5.94e-05;NSAMP=1;MSQ=263.69;AN=16834;AC=1;NS=8438;AC_Hom=0;AC_Het=1;AC_Hemi=0;MAF=5.92557e-05;HWE=1;NFAM=1	.
13	71266800	71266843	13	71268309	71268369	116417	1567.84	+	-	DEL	PASS	116417	N	<DEL>	.	.	.	SVTYPE=DEL;POS=71266822;SVLEN=-1517;END=71268339;STRANDS=+-:64;CIPOS=-22,21;CIEND=-30,30;CIPOS95=0,0;CIEND95=0,0;SU=64;PE=33;SR=31;ALG=PROD;AF=0.0001782;NSAMP=3;MSQ=522.61;AN=16834;AC=3;NS=8438;AC_Hom=0;AC_Het=3;AC_Hemi=0;MAF=0.000177767;HWE=1;NFAM=3	.
13	71268119	71268168	13	71268234	71268283	116418	368.69	+	-	BND	LOW	116418_1	N	N[13:71268260[	116418_2	N	]13:71268144]N	SVTYPE=BND;POS=71268144;STRANDS=+-:12;CIPOS=-25,24;CIEND=-25,24;CIPOS95=0,0;CIEND95=0,0;MATEID=116418_2;EVENT=116418;SU=12;PE=0;SR=12;ALG=PROD;AF=0.0001188;NSAMP=2;MSQ=184.26;AN=16834;AC=2;NS=8438;AC_Hom=0;AC_Het=2;AC_Hemi=0;MAF=0.000118511;HWE=1;NFAM=2	SVTYPE=BND;POS=71268260;STRANDS=+-:12;CIPOS=-25,24;CIEND=-25,24;CIPOS95=0,0;CIEND95=0,0;MATEID=116418_1;EVENT=116418;SECONDARY;SU=12;PE=0;SR=12;ALG=PROD;AF=0.0001188;NSAMP=2;MSQ=184.26;AN=16834;AC=2;NS=8438;AC_Hom=0;AC_Het=2;AC_Hemi=0;MAF=0.000118511;HWE=1;NFAM=2
13	71274808	71274808	13	71274901	71274904	116419	21554.8	+	-	BND	PASS	116419_1	N	N[13:71274905[	116419_2	N	]13:71274808]N	SVTYPE=BND;POS=71274808;STRANDS=+-:808;CIPOS=0,0;CIEND=-3,0;CIPOS95=0,0;CIEND95=0,0;MATEID=116419_2;EVENT=116419;SU=808;PE=5;SR=803;ALG=PROD;AF=0.00493;NSAMP=83;MSQ=259.7;AN=16834;AC=83;NS=8438;AC_Hom=0;AC_Het=83;AC_Hemi=0;MAF=0.00491823;HWE=1;NFAM=64	SVTYPE=BND;POS=71274905;STRANDS=+-:808;CIPOS=-3,0;CIEND=0,0;CIPOS95=0,0;CIEND95=0,0;MATEID=116419_1;EVENT=116419;SECONDARY;SU=808;PE=5;SR=803;ALG=PROD;AF=0.00493;NSAMP=83;MSQ=259.7;AN=16834;AC=83;NS=8438;AC_Hom=0;AC_Het=83;AC_Hemi=0;MAF=0.00491823;HWE=1;NFAM=64
13	71301010	71301023	13	71311198	71311217	116420	584.6	+	-	DEL	PASS	116420	N	<DEL>	.	.	.	SVTYPE=DEL;POS=71301016;SVLEN=-10192;END=71311208;STRANDS=+-:24;CIPOS=-6,7;CIEND=-10,9;CIPOS95=0,0;CIEND95=0,0;SU=24;PE=16;SR=8;ALG=PROD;AF=5.94e-05;NSAMP=1;MSQ=584.56;AN=16834;AC=1;NS=8438;AC_Hom=0;AC_Het=1;AC_Hemi=0;MAF=5.92557e-05;HWE=1;NFAM=1	.
13	71305774	71305785	13	71306026	71306044	298220	332.51	+	+	INV	PASS	298220	N	<INV>	.	.	.	SVTYPE=INV;POS=71305779;SVLEN=255;END=71306034;STRANDS=++:13,--:3;CIPOS=-5,6;CIEND=-8,10;CIPOS95=0,0;CIEND95=0,0;SU=16;PE=11;SR=5;ALG=PROD;AF=5.94e-05;NSAMP=1;MSQ=332.51;AN=16834;AC=1;NS=8438;AC_Hom=0;AC_Het=1;AC_Hemi=0;MAF=5.92557e-05;HWE=1;NFAM=1	.
13	71307041	71307060	13	71325545	71325548	261395	470.27	-	+	DUP	PASS	261395	N	<DUP>	.	.	.	SVTYPE=DUP;POS=71307051;SVLEN=18496;END=71325547;STRANDS=-+:36;CIPOS=-10,9;CIEND=-2,1;CIPOS95=0,0;CIEND95=0,0;SU=36;PE=24;SR=12;ALG=PROD;AF=0.0001188;NSAMP=1;MSQ=468.16;AN=16834;AC=2;NS=8438;AC_Hom=2;AC_Het=0;AC_Hemi=0;MAF=0.000118511;HWE=5.92593e-05;NFAM=1	.
13	71323339	71323397	13	71326788	71326830	116421	1267.91	+	-	DEL	PASS	116421	N	<DEL>	.	.	.	SVTYPE=DEL;POS=71323367;SVLEN=-3443;END=71326810;STRANDS=+-:56;CIPOS=-28,30;CIEND=-22,20;CIPOS95=0,0;CIEND95=0,0;SU=56;PE=35;SR=21;ALG=PROD;AF=0.0001188;NSAMP=2;MSQ=633.94;AN=16834;AC=2;NS=8438;AC_Hom=0;AC_Het=2;AC_Hemi=0;MAF=0.000118511;HWE=1;NFAM=2	.
13	71335948	71335965	13	71336253	71336270	116422	10.26	+	-	MEI	PASS	116422	N	<DEL:ME:SINE|Alu|AluY>	.	.	.	SVTYPE=MEI;POS=71335957;SVLEN=-305;END=71336262;STRANDS=+-:4;CIPOS=-9,8;CIEND=-9,8;CIPOS95=0,0;CIEND95=0,0;SU=4;PE=0;SR=4;ALG=PROD;AF=5.94e-05;NSAMP=1;MSQ=6.83;AN=16834;AC=1;NS=8438;AC_Hom=0;AC_Het=1;AC_Hemi=0;MAF=5.92557e-05;HWE=1;NFAM=1	.
13	71336475	71336514	X	138066905	138066945	20788	20504.9	-	+	BND	LOW	20788_1	N	]X:138066915]N	20788_2	N	N[13:71336486[	SVTYPE=BND;POS=71336486;STRANDS=-+:17;IMPRECISE;CIPOS=-10,29;CIEND=-10,30;CIPOS95=0,0;CIEND95=-3,3;MATEID=20788_2;EVENT=20788;SU=17;PE=0;SR=17;ALG=PROD;AF=0.05115;NSAMP=857;MSQ=22.89;AN=16834;AC=861;NS=8438;AC_Hom=10;AC_Het=855;AC_Hemi=0;MAF=0.0512562;HWE=1.47032e-05;NFAM=776	SVTYPE=BND;POS=138066915;STRANDS=-+:17;IMPRECISE;CIPOS=-10,30;CIEND=-10,29;CIPOS95=-3,3;CIEND95=0,0;MATEID=20788_1;EVENT=20788;SECONDARY;SU=17;PE=0;SR=17;ALG=PROD;AF=0.05115;NSAMP=857;MSQ=22.89;AN=16834;AC=861;NS=8438;AC_Hom=10;AC_Het=855;AC_Hemi=0;MAF=0.0512562;HWE=1.47032e-05;NFAM=776
13	71340628	71340646	13	71374221	71374241	116423	1067.06	+	-	DEL	PASS	116423	N	<DEL>	.	.	.	SVTYPE=DEL;POS=71340636;SVLEN=-33595;END=71374231;STRANDS=+-:43;CIPOS=-8,10;CIEND=-10,10;CIPOS95=0,0;CIEND95=0,0;SU=43;PE=32;SR=11;ALG=PROD;AF=5.94e-05;NSAMP=1;MSQ=1067.05;AN=16834;AC=1;NS=8438;AC_Hom=0;AC_Het=1;AC_Hemi=0;MAF=5.92557e-05;HWE=1;NFAM=1	.
13	71340852	71340860	13	71347018	71347038	116424	239.71	+	-	DEL	PASS	116424	N	<DEL>	.	.	.	SVTYPE=DEL;POS=71340856;SVLEN=-6172;END=71347028;STRANDS=+-:12;CIPOS=-4,4;CIEND=-10,10;CIPOS95=0,0;CIEND95=0,0;SU=12;PE=5;SR=7;ALG=PROD;AF=5.94e-05;NSAMP=1;MSQ=239.71;AN=16834;AC=1;NS=8438;AC_Hom=0;AC_Het=1;AC_Hemi=0;MAF=5.92557e-05;HWE=1;NFAM=1	.
13	71345702	71345712	13	71346046	71346050	298221	260.6	+	+	INV	LOW	298221	N	<INV>	.	.	.	SVTYPE=INV;POS=71345708;SVLEN=338;END=71346046;STRANDS=++:8,--:1;CIPOS=-6,4;CIEND=0,4;CIPOS95=0,0;CIEND95=0,0;SU=9;PE=2;SR=7;ALG=PROD;AF=0.0001188;NSAMP=2;MSQ=130.28;AN=16834;AC=2;NS=8438;AC_Hom=0;AC_Het=2;AC_Hemi=0;MAF=0.000118511;HWE=1;NFAM=2	.
13	71347580	71347580	13	71347656	71347656	116425	100482.0	+	-	BND	LOW	116425_1	N	N[13:71347657[	116425_2	N	]13:71347580]N	SVTYPE=BND;POS=71347580;STRANDS=+-:3432;CIPOS=0,0;CIEND=0,0;CIPOS95=0,0;CIEND95=0,0;MATEID=116425_2;EVENT=116425;SU=3432;PE=6;SR=3426;ALG=PROD;AF=0.0319;NSAMP=526;MSQ=190.88;AN=16834;AC=537;NS=8438;AC_Hom=22;AC_Het=516;AC_Hemi=0;MAF=0.0318796;HWE=0.374741;NFAM=519	SVTYPE=BND;POS=71347657;STRANDS=+-:3432;CIPOS=0,0;CIEND=0,0;CIPOS95=0,0;CIEND95=0,0;MATEID=116425_1;EVENT=116425;SECONDARY;SU=3432;PE=6;SR=3426;ALG=PROD;AF=0.0319;NSAMP=526;MSQ=190.88;AN=16834;AC=537;NS=8438;AC_Hom=22;AC_Het=516;AC_Hemi=0;MAF=0.0318796;HWE=0.374741;NFAM=519
13	71369643	71369652	14	96275894	96275903	19387	1336.98	+	+	BND	LOW	19387_1	N	N]14:96275899]	19387_2	N	N]13:71369648]	SVTYPE=BND;POS=71369648;STRANDS=++:128;CIPOS=-5,4;CIEND=-5,4;CIPOS95=0,0;CIEND95=0,0;MATEID=19387_2;EVENT=19387;SU=128;PE=0;SR=128;ALG=PROD;AF=0.00303;NSAMP=51;MSQ=25.17;AN=16834;AC=51;NS=8438;AC_Hom=0;AC_Het=51;AC_Hemi=0;MAF=0.00302204;HWE=1;NFAM=51	SVTYPE=BND;POS=96275899;STRANDS=++:128;CIPOS=-5,4;CIEND=-5,4;CIPOS95=0,0;CIEND95=0,0;MATEID=19387_1;EVENT=19387;SECONDARY;SU=128;PE=0;SR=128;ALG=PROD;AF=0.00303;NSAMP=51;MSQ=25.17;AN=16834;AC=51;NS=8438;AC_Hom=0;AC_Het=51;AC_Hemi=0;MAF=0.00302204;HWE=1;NFAM=51
13	71374168	71374177	13	71374448	71374457	116426	324.77	+	-	DEL	PASS	116426	N	<DEL>	.	.	.	SVTYPE=DEL;POS=71374173;SVLEN=-280;END=71374453;STRANDS=+-:7;CIPOS=-5,4;CIEND=-5,4;CIPOS95=0,0;CIEND95=0,0;SU=7;PE=0;SR=7;ALG=PROD;AF=5.94e-05;NSAMP=1;MSQ=323.62;AN=16834;AC=1;NS=8438;AC_Hom=0;AC_Het=1;AC_Hemi=0;MAF=5.92557e-05;HWE=1;NFAM=1	.
13	71416123	71416174	13	71431674	71431716	116427	3204.07	+	-	DEL	PASS	116427	N	<DEL>	.	.	.	SVTYPE=DEL;POS=71416148;SVLEN=-15548;END=71431696;STRANDS=+-:107;CIPOS=-25,26;CIEND=-22,20;CIPOS95=0,0;CIEND95=0,0;SU=107;PE=72;SR=35;ALG=PROD;AF=0.0002376;NSAMP=3;MSQ=1068.02;AN=16834;AC=4;NS=8438;AC_Hom=2;AC_Het=2;AC_Hemi=0;MAF=0.000237023;HWE=0.000355545;NFAM=3	.
13	71418204	71418247	13	71430503	71430560	261396	602.25	-	+	DUP	PASS	261396	N	<DUP>	.	.	.	SVTYPE=DUP;POS=71418227;SVLEN=12303;END=71430530;STRANDS=-+:49;CIPOS=-23,20;CIEND=-27,30;CIPOS95=0,0;CIEND95=0,0;SU=49;PE=31;SR=18;ALG=PROD;AF=0.0002376;NSAMP=2;MSQ=300.89;AN=16832;AC=4;NS=8437;AC_Hom=4;AC_Het=0;AC_Hemi=0;MAF=0.000237051;HWE=1.05387e-08;NFAM=2	.
13	71446624	71446637	13	71447099	71447115	116428	6242.74	+	-	BND	LOW	116428_1	N	N[13:71447110[	116428_2	N	]13:71446627]N	SVTYPE=BND;POS=71446627;STRANDS=+-:218;CIPOS=-3,10;CIEND=-10,6;CIPOS95=0,0;CIEND95=0,0;MATEID=116428_2;EVENT=116428;SU=218;PE=185;SR=33;ALG=PROD;AF=0.001485;NSAMP=25;MSQ=249.71;AN=16834;AC=25;NS=8438;AC_Hom=0;AC_Het=25;AC_Hemi=0;MAF=0.00148139;HWE=1;NFAM=25	SVTYPE=BND;POS=71447110;STRANDS=+-:218;CIPOS=-10,6;CIEND=-3,10;CIPOS95=0,0;CIEND95=0,0;MATEID=116428_1;EVENT=116428;SECONDARY;SU=218;PE=185;SR=33;ALG=PROD;AF=0.001485;NSAMP=25;MSQ=249.71;AN=16834;AC=25;NS=8438;AC_Hom=0;AC_Het=25;AC_Hemi=0;MAF=0.00148139;HWE=1;NFAM=25
13	71448042	71448061	13	71538608	71538624	261397	42.19	-	+	DUP	PASS	261397	N	<DUP>	.	.	.	SVTYPE=DUP;POS=71448052;SVLEN=90562;END=71538614;STRANDS=-+:8;IMPRECISE;CIPOS=-10,9;CIEND=-6,10;CIPOS95=-3,2;CIEND95=-2,3;SU=8;PE=7;SR=1;ALG=PROD;AF=5.94e-05;NSAMP=1;MSQ=40.18;AN=16834;AC=1;NS=8438;AC_Hom=0;AC_Het=1;AC_Hemi=0;MAF=5.92557e-05;HWE=1;NFAM=1	.
13	71498332	71498392	13	71503880	71503924	116429	511.78	+	-	BND	PASS	116429_1	N	N[13:71503904[	116429_2	N	]13:71498362]N	SVTYPE=BND;POS=71498362;STRANDS=+-:35;CIPOS=-30,30;CIEND=-23,21;CIPOS95=0,0;CIEND95=0,0;MATEID=116429_2;EVENT=116429;SU=35;PE=12;SR=23;ALG=PROD;AF=0.0001188;NSAMP=2;MSQ=255.89;AN=16834;AC=2;NS=8438;AC_Hom=0;AC_Het=2;AC_Hemi=0;MAF=0.000118511;HWE=1;NFAM=2	SVTYPE=BND;POS=71503904;STRANDS=+-:35;CIPOS=-23,21;CIEND=-30,30;CIPOS95=0,0;CIEND95=0,0;MATEID=116429_1;EVENT=116429;SECONDARY;SU=35;PE=12;SR=23;ALG=PROD;AF=0.0001188;NSAMP=2;MSQ=255.89;AN=16834;AC=2;NS=8438;AC_Hom=0;AC_Het=2;AC_Hemi=0;MAF=0.000118511;HWE=1;NFAM=2
13	71498368	71498412	13	71504009	71504052	261398	625.94	-	+	BND	PASS	261398_1	N	]13:71504031]N	261398_2	N	N[13:71498392[	SVTYPE=BND;POS=71498392;STRANDS=-+:53;CIPOS=-23,21;CIEND=-22,21;CIPOS95=0,0;CIEND95=0,0;MATEID=261398_2;EVENT=261398;SU=53;PE=24;SR=29;ALG=PROD;AF=0.0002376;NSAMP=2;MSQ=312.24;AN=16834;AC=4;NS=8438;AC_Hom=4;AC_Het=0;AC_Hemi=0;MAF=0.000237023;HWE=1.05362e-08;NFAM=2	SVTYPE=BND;POS=71504031;STRANDS=-+:53;CIPOS=-22,21;CIEND=-23,21;CIPOS95=0,0;CIEND95=0,0;MATEID=261398_1;EVENT=261398;SECONDARY;SU=53;PE=24;SR=29;ALG=PROD;AF=0.0002376;NSAMP=2;MSQ=312.24;AN=16834;AC=4;NS=8438;AC_Hom=4;AC_Het=0;AC_Hemi=0;MAF=0.000237023;HWE=1.05362e-08;NFAM=2
13	71504523	71504580	14	83175510	83175567	19486	87.83	-	+	BND	LOW	19486_1	N	]14:83175539]N	19486_2	N	N[13:71504553[	SVTYPE=BND;POS=71504553;STRANDS=-+:18;CIPOS=-29,28;CIEND=-29,28;CIPOS95=0,0;CIEND95=0,0;MATEID=19486_2;EVENT=19486;SU=18;PE=0;SR=18;ALG=PROD;AF=0.0002376;NSAMP=4;MSQ=19.74;AN=16834;AC=4;NS=8438;AC_Hom=0;AC_Het=4;AC_Hemi=0;MAF=0.000237023;HWE=1;NFAM=4	SVTYPE=BND;POS=83175539;STRANDS=-+:18;CIPOS=-29,28;CIEND=-29,28;CIPOS95=0,0;CIEND95=0,0;MATEID=19486_1;EVENT=19486;SECONDARY;SU=18;PE=0;SR=18;ALG=PROD;AF=0.0002376;NSAMP=4;MSQ=19.74;AN=16834;AC=4;NS=8438;AC_Hom=0;AC_Het=4;AC_Hemi=0;MAF=0.000237023;HWE=1;NFAM=4
13	71595217	71595234	15	92423647	92423664	19629	2913.28	-	+	BND	LOW	19629_1	N	]15:92423656]N	19629_2	N	N[13:71595227[	SVTYPE=BND;POS=71595227;STRANDS=-+:4;CIPOS=-9,8;CIEND=-9,8;CIPOS95=0,0;CIEND95=0,0;MATEID=19629_2;EVENT=19629;SU=4;PE=0;SR=4;ALG=PROD;AF=0.007485;NSAMP=126;MSQ=21.49;AN=16834;AC=126;NS=8438;AC_Hom=0;AC_Het=128;AC_Hemi=0;MAF=0.00758474;HWE=1;NFAM=126	SVTYPE=BND;POS=92423656;STRANDS=-+:4;CIPOS=-9,8;CIEND=-9,8;CIPOS95=0,0;CIEND95=0,0;MATEID=19629_1;EVENT=19629;SECONDARY;SU=4;PE=0;SR=4;ALG=PROD;AF=0.007485;NSAMP=126;MSQ=21.49;AN=16834;AC=126;NS=8438;AC_Hom=0;AC_Het=128;AC_Hemi=0;MAF=0.00758474;HWE=1;NFAM=126
13	71602836	71603171	X	77471451	77471917	20694	7830.03	-	+	BND	LOW	20694_1	N	]X:77471486]N	20694_2	N	N[13:71603140[	SVTYPE=BND;POS=71603140;STRANDS=-+:33;IMPRECISE;CIPOS=-303,32;CIEND=-35,431;CIPOS95=-79,32;CIEND95=-35,64;MATEID=20694_2;EVENT=20694;SU=33;PE=33;SR=0;ALG=PROD;AF=0.01913;NSAMP=322;MSQ=23.14;AN=16834;AC=322;NS=8438;AC_Hom=0;AC_Het=322;AC_Hemi=0;MAF=0.0190804;HWE=0.0778478;NFAM=305	SVTYPE=BND;POS=77471486;STRANDS=-+:33;IMPRECISE;CIPOS=-35,431;CIEND=-303,32;CIPOS95=-35,64;CIEND95=-79,32;MATEID=20694_1;EVENT=20694;SECONDARY;SU=33;PE=33;SR=0;ALG=PROD;AF=0.01913;NSAMP=322;MSQ=23.14;AN=16834;AC=322;NS=8438;AC_Hom=0;AC_Het=322;AC_Hemi=0;MAF=0.0190804;HWE=0.0778478;NFAM=305
13	71603360	71603496	14	44886692	44886797	19388	252877.0	+	+	BND	LOW	19388_1	N	N]14:44886696]	19388_2	N	N]13:71603399]	SVTYPE=BND;POS=71603399;STRANDS=++:2017;IMPRECISE;CIPOS=-39,97;CIEND=-4,101;CIPOS95=-1,1;CIEND95=0,0;MATEID=19388_2;EVENT=19388;SU=2017;PE=2017;SR=0;ALG=PROD;AF=0.2566;NSAMP=4319;MSQ=58.13;AN=16834;AC=4319;NS=8438;AC_Hom=0;AC_Het=4329;AC_Hemi=0;MAF=0.256518;HWE=0;NFAM=3926	SVTYPE=BND;POS=44886696;STRANDS=++:2017;IMPRECISE;CIPOS=-4,101;CIEND=-39,97;CIPOS95=0,0;CIEND95=-1,1;MATEID=19388_1;EVENT=19388;SECONDARY;SU=2017;PE=2017;SR=0;ALG=PROD;AF=0.2566;NSAMP=4319;MSQ=58.13;AN=16834;AC=4319;NS=8438;AC_Hom=0;AC_Het=4329;AC_Hemi=0;MAF=0.256518;HWE=0;NFAM=3926
13	71607314	71607334	13	71607572	71607586	116430	28.21	+	-	BND	LOW	116430_1	N	N[13:71607581[	116430_2	N	]13:71607324]N	SVTYPE=BND;POS=71607324;STRANDS=+-:5;IMPRECISE;CIPOS=-10,10;CIEND=-8,6;CIPOS95=0,0;CIEND95=-1,0;MATEID=116430_2;EVENT=116430;SU=5;PE=0;SR=5;ALG=PROD;AF=5.94e-05;NSAMP=1;MSQ=23.75;AN=16834;AC=1;NS=8438;AC_Hom=0;AC_Het=1;AC_Hemi=0;MAF=5.92557e-05;HWE=1;NFAM=1	SVTYPE=BND;POS=71607581;STRANDS=+-:5;IMPRECISE;CIPOS=-8,6;CIEND=-10,10;CIPOS95=-1,0;CIEND95=0,0;MATEID=116430_1;EVENT=116430;SECONDARY;SU=5;PE=0;SR=5;ALG=PROD;AF=5.94e-05;NSAMP=1;MSQ=23.75;AN=16834;AC=1;NS=8438;AC_Hom=0;AC_Het=1;AC_Hemi=0;MAF=5.92557e-05;HWE=1;NFAM=1
13	71610181	71610238	13	82810321	82810378	261399	2730.03	-	+	BND	LOW	261399_1	N	]13:82810350]N	261399_2	N	N[13:71610211[	SVTYPE=BND;POS=71610211;STRANDS=-+:9;CIPOS=-29,28;CIEND=-29,28;CIPOS95=0,0;CIEND95=0,0;MATEID=261399_2;EVENT=261399;SU=9;PE=0;SR=9;ALG=PROD;AF=0.01152;NSAMP=194;MSQ=11.12;AN=16834;AC=194;NS=8438;AC_Hom=0;AC_Het=194;AC_Hemi=0;MAF=0.0114956;HWE=0.630398;NFAM=189	SVTYPE=BND;POS=82810350;STRANDS=-+:9;CIPOS=-29,28;CIEND=-29,28;CIPOS95=0,0;CIEND95=0,0;MATEID=261399_1;EVENT=261399;SECONDARY;SU=9;PE=0;SR=9;ALG=PROD;AF=0.01152;NSAMP=194;MSQ=11.12;AN=16834;AC=194;NS=8438;AC_Hom=0;AC_Het=194;AC_Hemi=0;MAF=0.0114956;HWE=0.630398;NFAM=189
13	71636082	71636100	13	71703031	71703050	116431	548.62	+	-	DEL	PASS	116431	N	<DEL>	.	.	.	SVTYPE=DEL;POS=71636090;SVLEN=-66951;END=71703041;STRANDS=+-:22;CIPOS=-8,10;CIEND=-10,9;CIPOS95=0,0;CIEND95=0,0;SU=22;PE=11;SR=11;ALG=PROD;AF=5.94e-05;NSAMP=1;MSQ=548.62;AN=16834;AC=1;NS=8438;AC_Hom=0;AC_Het=1;AC_Hemi=0;MAF=5.92557e-05;HWE=1;NFAM=1	.
13	71639813	71639870	Y	19312927	19312984	20848	7134.25	-	+	BND	LOW	20848_1	N	]Y:19312956]N	20848_2	N	N[13:71639843[	SVTYPE=BND;POS=71639843;STRANDS=-+:8;CIPOS=-29,28;CIEND=-29,28;CIPOS95=0,0;CIEND95=0,0;MATEID=20848_2;EVENT=20848;SU=8;PE=0;SR=8;ALG=PROD;AF=0.01515;NSAMP=255;MSQ=27.28;AN=16834;AC=255;NS=8438;AC_Hom=0;AC_Het=255;AC_Hemi=0;MAF=0.0151102;HWE=0.268204;NFAM=251	SVTYPE=BND;POS=19312956;STRANDS=-+:8;CIPOS=-29,28;CIEND=-29,28;CIPOS95=0,0;CIEND95=0,0;MATEID=20848_1;EVENT=20848;SECONDARY;SU=8;PE=0;SR=8;ALG=PROD;AF=0.01515;NSAMP=255;MSQ=27.28;AN=16834;AC=255;NS=8438;AC_Hom=0;AC_Het=255;AC_Hemi=0;MAF=0.0151102;HWE=0.268204;NFAM=251
13	71641184	71641196	14	25673140	25673152	19429	304.41	-	+	BND	LOW	19429_1	N	]14:25673146]N	19429_2	N	N[13:71641191[	SVTYPE=BND;POS=71641191;STRANDS=-+:62;CIPOS=-6,6;CIEND=-6,6;CIPOS95=0,0;CIEND95=0,0;MATEID=19429_2;EVENT=19429;SU=62;PE=0;SR=62;ALG=PROD;AF=0.001129;NSAMP=19;MSQ=14.08;AN=16834;AC=19;NS=8438;AC_Hom=0;AC_Het=19;AC_Hemi=0;MAF=0.00112586;HWE=1;NFAM=19	SVTYPE=BND;POS=25673146;STRANDS=-+:62;CIPOS=-6,6;CIEND=-6,6;CIPOS95=0,0;CIEND95=0,0;MATEID=19429_1;EVENT=19429;SECONDARY;SU=62;PE=0;SR=62;ALG=PROD;AF=0.001129;NSAMP=19;MSQ=14.08;AN=16834;AC=19;NS=8438;AC_Hom=0;AC_Het=19;AC_Hemi=0;MAF=0.00112586;HWE=1;NFAM=19
13	71661629	71661638	13	71661784	71661793	116432	149.02	+	-	DEL	PASS	116432	N	<DEL>	.	.	.	SVTYPE=DEL;POS=71661634;SVLEN=-155;END=71661789;STRANDS=+-:7;CIPOS=-5,4;CIEND=-5,4;CIPOS95=0,0;CIEND95=0,0;SU=7;PE=0;SR=7;ALG=PROD;AF=5.94e-05;NSAMP=1;MSQ=146.78;AN=16834;AC=1;NS=8438;AC_Hom=0;AC_Het=1;AC_Hemi=0;MAF=5.92557e-05;HWE=1;NFAM=1	.
13	71673854	71673914	13	71673903	71673963	116433	219.52	+	-	BND	LOW	116433_1	N	N[13:71673934[	116433_2	N	]13:71673884]N	SVTYPE=BND;POS=71673884;STRANDS=+-:10;CIPOS=-30,30;CIEND=-30,30;CIPOS95=0,0;CIEND95=0,0;MATEID=116433_2;EVENT=116433;SU=10;PE=0;SR=10;ALG=PROD;AF=0.0001188;NSAMP=2;MSQ=109.34;AN=16834;AC=2;NS=8438;AC_Hom=0;AC_Het=2;AC_Hemi=0;MAF=0.000118511;HWE=1;NFAM=2	SVTYPE=BND;POS=71673934;STRANDS=+-:10;CIPOS=-30,30;CIEND=-30,30;CIPOS95=0,0;CIEND95=0,0;MATEID=116433_1;EVENT=116433;SECONDARY;SU=10;PE=0;SR=10;ALG=PROD;AF=0.0001188;NSAMP=2;MSQ=109.34;AN=16834;AC=2;NS=8438;AC_Hom=0;AC_Het=2;AC_Hemi=0;MAF=0.000118511;HWE=1;NFAM=2
13	71692067	71692085	13	71695412	71695416	116434	413.67	+	-	DEL	PASS	116434	N	<DEL>	.	.	.	SVTYPE=DEL;POS=71692075;SVLEN=-3340;END=71695415;STRANDS=+-:19;CIPOS=-8,10;CIEND=-3,1;CIPOS95=0,0;CIEND95=0,0;SU=19;PE=7;SR=12;ALG=PROD;AF=5.94e-05;NSAMP=1;MSQ=413.67;AN=16834;AC=1;NS=8438;AC_Hom=0;AC_Het=1;AC_Hemi=0;MAF=5.92557e-05;HWE=1;NFAM=1	.
13	71692265	71692632	13	71692873	71693304	116435	260227.0	+	-	BND	LOW	116435_1	N	N[13:71693295[	116435_2	N	]13:71692275]N	SVTYPE=BND;POS=71692275;STRANDS=+-:7;IMPRECISE;CIPOS=-10,357;CIEND=-421,10;CIPOS95=-1,91;CIEND95=-145,0;MATEID=116435_2;EVENT=116435;SU=7;PE=7;SR=0;ALG=PROD;AF=0.1735;NSAMP=2920;MSQ=88.65;AN=16834;AC=2920;NS=8438;AC_Hom=0;AC_Het=2925;AC_Hemi=0;MAF=0.173323;HWE=0;NFAM=2798	SVTYPE=BND;POS=71693295;STRANDS=+-:7;IMPRECISE;CIPOS=-421,10;CIEND=-10,357;CIPOS95=-145,0;CIEND95=-1,91;MATEID=116435_1;EVENT=116435;SECONDARY;SU=7;PE=7;SR=0;ALG=PROD;AF=0.1735;NSAMP=2920;MSQ=88.65;AN=16834;AC=2920;NS=8438;AC_Hom=0;AC_Het=2925;AC_Hemi=0;MAF=0.173323;HWE=0;NFAM=2798
13	71692378	71692397	13	73843386	73843406	116436	338476.0	+	-	BND	LOW	116436_1	N	N[13:73843397[	116436_2	N	]13:71692388]N	SVTYPE=BND;POS=71692388;STRANDS=+-:4;IMPRECISE;CIPOS=-10,9;CIEND=-10,10;CIPOS95=-1,1;CIEND95=-1,0;MATEID=116436_2;EVENT=116436;SU=4;PE=2;SR=2;ALG=PROD;AF=0.304;NSAMP=5118;MSQ=65.68;AN=16834;AC=5118;NS=8438;AC_Hom=0;AC_Het=5132;AC_Hemi=0;MAF=0.3041;HWE=0;NFAM=4433	SVTYPE=BND;POS=73843397;STRANDS=+-:4;IMPRECISE;CIPOS=-10,10;CIEND=-10,9;CIPOS95=-1,0;CIEND95=-1,1;MATEID=116436_1;EVENT=116436;SECONDARY;SU=4;PE=2;SR=2;ALG=PROD;AF=0.304;NSAMP=5118;MSQ=65.68;AN=16834;AC=5118;NS=8438;AC_Hom=0;AC_Het=5132;AC_Hemi=0;MAF=0.3041;HWE=0;NFAM=4433
13	71734804	71734816	13	71735042	71735054	116437	2851.81	+	-	DEL	PASS	116437	N	<DEL>	.	.	.	SVTYPE=DEL;POS=71734810;SVLEN=-237;END=71735047;STRANDS=+-:70;CIPOS=-6,6;CIEND=-5,7;CIPOS95=0,0;CIEND95=0,0;SU=70;PE=2;SR=68;ALG=PROD;AF=0.0004752;NSAMP=8;MSQ=356.29;AN=16834;AC=8;NS=8438;AC_Hom=0;AC_Het=8;AC_Hemi=0;MAF=0.000474046;HWE=1;NFAM=8	.
13	71748218	71748235	13	71748510	71748527	116438	468.75	+	-	MEI	PASS	116438	N	<DEL:ME:SINE|Alu|AluSx1>	.	.	.	SVTYPE=MEI;POS=71748227;SVLEN=-292;END=71748519;STRANDS=+-:47;CIPOS=-9,8;CIEND=-9,8;CIPOS95=0,0;CIEND95=0,0;SU=47;PE=0;SR=47;ALG=PROD;AF=0.001188;NSAMP=20;MSQ=22.67;AN=16834;AC=20;NS=8438;AC_Hom=0;AC_Het=20;AC_Hemi=0;MAF=0.00118511;HWE=1;NFAM=20	.
13	71751796	71752261	13	71752070	71752356	116439	98.81	+	-	DEL	PASS	116439	N	<DEL>	.	.	.	SVTYPE=DEL;POS=71751806;SVLEN=-540;END=71752346;STRANDS=+-:4;IMPRECISE;CIPOS=-10,455;CIEND=-276,10;CIPOS95=0,152;CIEND95=-140,1;SU=4;PE=4;SR=0;ALG=PROD;AF=5.94e-05;NSAMP=1;MSQ=98.81;AN=16834;AC=1;NS=8438;AC_Hom=0;AC_Het=1;AC_Hemi=0;MAF=5.92557e-05;HWE=1;NFAM=1	.
13	71775596	71775602	13	71785819	71785837	261400	168.78	-	+	DUP	PASS	261400	N	<DUP>	.	.	.	SVTYPE=DUP;POS=71775600;SVLEN=10227;END=71785827;STRANDS=-+:17;CIPOS=-4,2;CIEND=-8,10;CIPOS95=0,0;CIEND95=0,0;SU=17;PE=8;SR=9;ALG=PROD;AF=5.94e-05;NSAMP=1;MSQ=167.09;AN=16834;AC=1;NS=8438;AC_Hom=0;AC_Het=1;AC_Hemi=0;MAF=5.92557e-05;HWE=1;NFAM=1	.
13	71786901	71786953	13	71792138	71792192	116440	2723.04	+	-	BND	LOW	116440_1	N	N[13:71792169[	116440_2	N	]13:71786924]N	SVTYPE=BND;POS=71786924;STRANDS=+-:61;CIPOS=-23,29;CIEND=-30,24;CIPOS95=0,0;CIEND95=0,0;MATEID=116440_2;EVENT=116440;SU=61;PE=49;SR=12;ALG=PROD;AF=0.003327;NSAMP=56;MSQ=46.13;AN=16834;AC=56;NS=8438;AC_Hom=0;AC_Het=57;AC_Hemi=0;MAF=0.00337758;HWE=1;NFAM=55	SVTYPE=BND;POS=71792169;STRANDS=+-:61;CIPOS=-30,24;CIEND=-23,29;CIPOS95=0,0;CIEND95=0,0;MATEID=116440_1;EVENT=116440;SECONDARY;SU=61;PE=49;SR=12;ALG=PROD;AF=0.003327;NSAMP=56;MSQ=46.13;AN=16834;AC=56;NS=8438;AC_Hom=0;AC_Het=57;AC_Hemi=0;MAF=0.00337758;HWE=1;NFAM=55
13	71789886	71789886	13	71790438	71790438	116441	277637.0	+	-	DEL	PASS	116441	N	<DEL>	.	.	.	SVTYPE=DEL;POS=71789886;SVLEN=-552;END=71790438;STRANDS=+-:11173;CIPOS=0,0;CIEND=0,0;CIPOS95=0,0;CIEND95=0,0;SU=11173;PE=5946;SR=5227;ALG=PROD;AF=0.04105;NSAMP=657;MSQ=420.6;AN=16834;AC=691;NS=8438;AC_Hom=70;AC_Het=623;AC_Hemi=0;MAF=0.0410642;HWE=9.84317e-07;NFAM=646	.
13	71790234	71790252	13	71790319	71790336	116442	14567.1	+	-	BND	LOW	116442_1	N	N[13:71790329[	116442_2	N	]13:71790242]N	SVTYPE=BND;POS=71790242;STRANDS=+-:4;IMPRECISE;CIPOS=-8,10;CIEND=-9,8;CIPOS95=0,2;CIEND95=0,0;MATEID=116442_2;EVENT=116442;SU=4;PE=0;SR=4;ALG=PROD;AF=0.04285;NSAMP=707;MSQ=18.32;AN=16616;AC=712;NS=8328;AC_Hom=10;AC_Het=707;AC_Hemi=0;MAF=0.0430476;HWE=0.00305684;NFAM=657	SVTYPE=BND;POS=71790329;STRANDS=+-:4;IMPRECISE;CIPOS=-9,8;CIEND=-8,10;CIPOS95=0,0;CIEND95=0,2;MATEID=116442_1;EVENT=116442;SECONDARY;SU=4;PE=0;SR=4;ALG=PROD;AF=0.04285;NSAMP=707;MSQ=18.32;AN=16616;AC=712;NS=8328;AC_Hom=10;AC_Het=707;AC_Hemi=0;MAF=0.0430476;HWE=0.00305684;NFAM=657
13	71806430	71806435	13	71807601	71807621	298222	158.42	-	-	BND	LOW	298222_1	N	[13:71807612[N	298222_2	N	[13:71806435[N	SVTYPE=BND;POS=71806435;STRANDS=--:14;CIPOS=-4,1;CIEND=-10,10;CIPOS95=0,0;CIEND95=0,0;MATEID=298222_2;EVENT=298222;SU=14;PE=6;SR=8;ALG=PROD;AF=5.94e-05;NSAMP=1;MSQ=158.42;AN=16834;AC=1;NS=8438;AC_Hom=0;AC_Het=1;AC_Hemi=0;MAF=5.92557e-05;HWE=1;NFAM=1	SVTYPE=BND;POS=71807612;STRANDS=--:14;CIPOS=-10,10;CIEND=-4,1;CIPOS95=0,0;CIEND95=0,0;MATEID=298222_1;EVENT=298222;SECONDARY;SU=14;PE=6;SR=8;ALG=PROD;AF=5.94e-05;NSAMP=1;MSQ=158.42;AN=16834;AC=1;NS=8438;AC_Hom=0;AC_Het=1;AC_Hemi=0;MAF=5.92557e-05;HWE=1;NFAM=1
13	71806504	71806516	13	71807596	71807610	298223	116.4	+	+	BND	LOW	298223_1	N	N]13:71807603]	298223_2	N	N]13:71806510]	SVTYPE=BND;POS=71806510;STRANDS=++:14;CIPOS=-6,6;CIEND=-7,7;CIPOS95=0,0;CIEND95=0,0;MATEID=298223_2;EVENT=298223;SU=14;PE=5;SR=9;ALG=PROD;AF=5.94e-05;NSAMP=1;MSQ=116.4;AN=16834;AC=1;NS=8438;AC_Hom=0;AC_Het=1;AC_Hemi=0;MAF=5.92557e-05;HWE=1;NFAM=1	SVTYPE=BND;POS=71807603;STRANDS=++:14;CIPOS=-7,7;CIEND=-6,6;CIPOS95=0,0;CIEND95=0,0;MATEID=298223_1;EVENT=298223;SECONDARY;SU=14;PE=5;SR=9;ALG=PROD;AF=5.94e-05;NSAMP=1;MSQ=116.4;AN=16834;AC=1;NS=8438;AC_Hom=0;AC_Het=1;AC_Hemi=0;MAF=5.92557e-05;HWE=1;NFAM=1
13	71843121	71843141	13	71843338	71843358	116443	281.4	+	-	DEL	PASS	116443	N	<DEL>	.	.	.	SVTYPE=DEL;POS=71843131;SVLEN=-217;END=71843348;STRANDS=+-:10;CIPOS=-10,10;CIEND=-10,10;CIPOS95=0,0;CIEND95=0,0;SU=10;PE=0;SR=10;ALG=PROD;AF=5.94e-05;NSAMP=1;MSQ=275.46;AN=16834;AC=1;NS=8438;AC_Hom=0;AC_Het=1;AC_Hemi=0;MAF=5.92557e-05;HWE=1;NFAM=1	.
13	71877723	71877729	13	71888841	71888848	261401	1256.58	-	+	DUP	PASS	261401	N	<DUP>	.	.	.	SVTYPE=DUP;POS=71877727;SVLEN=11118;END=71888845;STRANDS=-+:117;CIPOS=-4,2;CIEND=-4,3;CIPOS95=0,0;CIEND95=0,0;SU=117;PE=68;SR=49;ALG=PROD;AF=0.0003564;NSAMP=5;MSQ=250.93;AN=16834;AC=6;NS=8438;AC_Hom=2;AC_Het=4;AC_Hemi=0;MAF=0.000355534;HWE=0.000888731;NFAM=5	.
13	71886301	71886318	13	71895829	71895833	116445	521.63	+	-	DEL	PASS	116445	N	<DEL>	.	.	.	SVTYPE=DEL;POS=71886308;SVLEN=-9524;END=71895832;STRANDS=+-:22;CIPOS=-7,10;CIEND=-3,1;CIPOS95=0,0;CIEND95=0,0;SU=22;PE=13;SR=9;ALG=PROD;AF=5.94e-05;NSAMP=1;MSQ=521.63;AN=16834;AC=1;NS=8438;AC_Hom=0;AC_Het=1;AC_Hemi=0;MAF=5.92557e-05;HWE=1;NFAM=1	.
13	71906563	71906609	13	71906650	71906707	116446	311.78	+	-	BND	LOW	116446_1	N	N[13:71906680[	116446_2	N	]13:71906587]N	SVTYPE=BND;POS=71906587;STRANDS=+-:14;CIPOS=-24,22;CIEND=-29,28;CIPOS95=0,0;CIEND95=0,0;MATEID=116446_2;EVENT=116446;SU=14;PE=0;SR=14;ALG=PROD;AF=0.0001188;NSAMP=2;MSQ=155.83;AN=16834;AC=2;NS=8438;AC_Hom=0;AC_Het=2;AC_Hemi=0;MAF=0.000118511;HWE=1;NFAM=2	SVTYPE=BND;POS=71906680;STRANDS=+-:14;CIPOS=-29,28;CIEND=-24,22;CIPOS95=0,0;CIEND95=0,0;MATEID=116446_1;EVENT=116446;SECONDARY;SU=14;PE=0;SR=14;ALG=PROD;AF=0.0001188;NSAMP=2;MSQ=155.83;AN=16834;AC=2;NS=8438;AC_Hom=0;AC_Het=2;AC_Hemi=0;MAF=0.000118511;HWE=1;NFAM=2
13	71912511	71912516	13	71917223	71917226	116447	9937.91	+	-	BND	PASS	116447_1	N	N[13:71917226[	116447_2	N	]13:71912514]N	SVTYPE=BND;POS=71912514;STRANDS=+-:453;CIPOS=-3,2;CIEND=-2,1;CIPOS95=0,0;CIEND95=0,0;MATEID=116447_2;EVENT=116447;SU=453;PE=241;SR=212;ALG=PROD;AF=0.001604;NSAMP=27;MSQ=368.07;AN=16834;AC=27;NS=8438;AC_Hom=0;AC_Het=27;AC_Hemi=0;MAF=0.00159991;HWE=1;NFAM=21	SVTYPE=BND;POS=71917226;STRANDS=+-:453;CIPOS=-2,1;CIEND=-3,2;CIPOS95=0,0;CIEND95=0,0;MATEID=116447_1;EVENT=116447;SECONDARY;SU=453;PE=241;SR=212;ALG=PROD;AF=0.001604;NSAMP=27;MSQ=368.07;AN=16834;AC=27;NS=8438;AC_Hom=0;AC_Het=27;AC_Hemi=0;MAF=0.00159991;HWE=1;NFAM=21
13	71917490	71917494	13	71921993	71921996	116448	10458.5	+	-	BND	PASS	116448_1	N	N[13:71921996[	116448_2	N	]13:71917492]N	SVTYPE=BND;POS=71917492;STRANDS=+-:433;CIPOS=-2,2;CIEND=-2,1;CIPOS95=0,0;CIEND95=0,0;MATEID=116448_2;EVENT=116448;SU=433;PE=223;SR=210;ALG=PROD;AF=0.001604;NSAMP=27;MSQ=387.34;AN=16834;AC=27;NS=8438;AC_Hom=0;AC_Het=27;AC_Hemi=0;MAF=0.00159991;HWE=1;NFAM=21	SVTYPE=BND;POS=71921996;STRANDS=+-:433;CIPOS=-2,1;CIEND=-2,2;CIPOS95=0,0;CIEND95=0,0;MATEID=116448_1;EVENT=116448;SECONDARY;SU=433;PE=223;SR=210;ALG=PROD;AF=0.001604;NSAMP=27;MSQ=387.34;AN=16834;AC=27;NS=8438;AC_Hom=0;AC_Het=27;AC_Hemi=0;MAF=0.00159991;HWE=1;NFAM=21
13	71931090	71931144	13	71937760	71937817	116450	374.47	+	-	DEL	PASS	116450	N	<DEL>	.	.	.	SVTYPE=DEL;POS=71931116;SVLEN=-6674;END=71937790;STRANDS=+-:16;CIPOS=-26,28;CIEND=-30,27;CIPOS95=0,0;CIEND95=0,0;SU=16;PE=10;SR=6;ALG=PROD;AF=0.0001188;NSAMP=2;MSQ=187.24;AN=16834;AC=2;NS=8438;AC_Hom=0;AC_Het=2;AC_Hemi=0;MAF=0.000118511;HWE=1;NFAM=2	.
13	71938783	71938790	13	71947172	71947192	116451	353.68	+	-	DEL	PASS	116451	N	<DEL>	.	.	.	SVTYPE=DEL;POS=71938787;SVLEN=-8395;END=71947182;STRANDS=+-:14;CIPOS=-4,3;CIEND=-10,10;CIPOS95=0,0;CIEND95=0,0;SU=14;PE=6;SR=8;ALG=PROD;AF=5.94e-05;NSAMP=1;MSQ=353.68;AN=16834;AC=1;NS=8438;AC_Hom=0;AC_Het=1;AC_Hemi=0;MAF=5.92557e-05;HWE=1;NFAM=1	.
13	71977753	71977768	13	82538321	82538338	116452	21826.1	+	-	BND	LOW	116452_1	N	N[13:82538331[	116452_2	N	]13:71977762]N	SVTYPE=BND;POS=71977762;STRANDS=+-:59;CIPOS=-9,6;CIEND=-9,8;CIPOS95=0,0;CIEND95=0,0;MATEID=116452_2;EVENT=116452;SU=59;PE=0;SR=59;ALG=PROD;AF=0.04461;NSAMP=751;MSQ=28.34;AN=16834;AC=751;NS=8438;AC_Hom=0;AC_Het=751;AC_Hemi=0;MAF=0.0445011;HWE=4.86505e-08;NFAM=740	SVTYPE=BND;POS=82538331;STRANDS=+-:59;CIPOS=-9,8;CIEND=-9,6;CIPOS95=0,0;CIEND95=0,0;MATEID=116452_1;EVENT=116452;SECONDARY;SU=59;PE=0;SR=59;ALG=PROD;AF=0.04461;NSAMP=751;MSQ=28.34;AN=16834;AC=751;NS=8438;AC_Hom=0;AC_Het=751;AC_Hemi=0;MAF=0.0445011;HWE=4.86505e-08;NFAM=740
13	71986925	71986930	13	71995111	71995114	116453	983.14	+	-	DEL	PASS	116453	N	<DEL>	.	.	.	SVTYPE=DEL;POS=71986928;SVLEN=-8185;END=71995113;STRANDS=+-:39;CIPOS=-3,2;CIEND=-2,1;CIPOS95=0,0;CIEND95=0,0;SU=39;PE=29;SR=10;ALG=PROD;AF=5.94e-05;NSAMP=1;MSQ=983.14;AN=16834;AC=1;NS=8438;AC_Hom=0;AC_Het=1;AC_Hemi=0;MAF=5.92557e-05;HWE=1;NFAM=1	.
13	71988583	71988597	13	71994876	71994894	116454	479.55	+	-	DEL	PASS	116454	N	<DEL>	.	.	.	SVTYPE=DEL;POS=71988587;SVLEN=-6299;END=71994886;STRANDS=+-:18;IMPRECISE;CIPOS=-4,10;CIEND=-10,8;CIPOS95=-1,1;CIEND95=-1,1;SU=18;PE=16;SR=2;ALG=PROD;AF=5.94e-05;NSAMP=1;MSQ=479.55;AN=16834;AC=1;NS=8438;AC_Hom=0;AC_Het=1;AC_Hemi=0;MAF=5.92557e-05;HWE=1;NFAM=1	.
13	71994764	71994766	13	72003363	72003364	116455	28060.7	+	-	DEL	PASS	116455	N	<DEL>	.	.	.	SVTYPE=DEL;POS=71994765;SVLEN=-8599;END=72003364;STRANDS=+-:1182;CIPOS=-1,1;CIEND=-1,0;CIPOS95=0,0;CIEND95=0,0;SU=1182;PE=628;SR=554;ALG=PROD;AF=0.003505;NSAMP=58;MSQ=483.81;AN=16834;AC=59;NS=8438;AC_Hom=2;AC_Het=57;AC_Hemi=0;MAF=0.00349609;HWE=0.0967351;NFAM=37	.
13	72024294	72024339	13	72029177	72029224	261402	233.61	-	+	DUP	PASS	261402	N	<DUP>	.	.	.	SVTYPE=DUP;POS=72024318;SVLEN=4883;END=72029201;STRANDS=-+:25;CIPOS=-24,21;CIEND=-24,23;CIPOS95=0,0;CIEND95=0,0;SU=25;PE=14;SR=11;ALG=PROD;AF=0.0001188;NSAMP=2;MSQ=115.94;AN=16834;AC=2;NS=8438;AC_Hom=0;AC_Het=2;AC_Hemi=0;MAF=0.000118511;HWE=1;NFAM=2	.
13	72026490	72026539	13	72035671	72035718	116456	632.28	+	-	DEL	PASS	116456	N	<DEL>	.	.	.	SVTYPE=DEL;POS=72026515;SVLEN=-9182;END=72035697;STRANDS=+-:30;CIPOS=-25,24;CIEND=-26,21;CIPOS95=0,0;CIEND95=0,0;SU=30;PE=19;SR=11;ALG=PROD;AF=0.0001188;NSAMP=2;MSQ=316.13;AN=16834;AC=2;NS=8438;AC_Hom=0;AC_Het=2;AC_Hemi=0;MAF=0.000118511;HWE=1;NFAM=2	.
13	72084266	72084620	X	11731392	11731943	20580	4021.56	+	+	BND	LOW	20580_1	N	N]X:11731439]	20580_2	N	N]13:72084316]	SVTYPE=BND;POS=72084316;STRANDS=++:5;IMPRECISE;CIPOS=-50,304;CIEND=-47,504;CIPOS95=-50,66;CIEND95=-47,165;MATEID=20580_2;EVENT=20580;SU=5;PE=5;SR=0;ALG=PROD;AF=0.008019;NSAMP=135;MSQ=29.04;AN=16834;AC=135;NS=8438;AC_Hom=0;AC_Het=135;AC_Hemi=0;MAF=0.00799953;HWE=1;NFAM=121	SVTYPE=BND;POS=11731439;STRANDS=++:5;IMPRECISE;CIPOS=-47,504;CIEND=-50,304;CIPOS95=-47,165;CIEND95=-50,66;MATEID=20580_1;EVENT=20580;SECONDARY;SU=5;PE=5;SR=0;ALG=PROD;AF=0.008019;NSAMP=135;MSQ=29.04;AN=16834;AC=135;NS=8438;AC_Hom=0;AC_Het=135;AC_Hemi=0;MAF=0.00799953;HWE=1;NFAM=121
13	72094020	72094030	13	72094320	72094340	116457	249.04	+	-	DEL	PASS	116457	N	<DEL>	.	.	.	SVTYPE=DEL;POS=72094026;SVLEN=-304;END=72094330;STRANDS=+-:8;CIPOS=-6,4;CIEND=-10,10;CIPOS95=0,0;CIEND95=0,0;SU=8;PE=1;SR=7;ALG=PROD;AF=5.94e-05;NSAMP=1;MSQ=248.79;AN=16834;AC=1;NS=8438;AC_Hom=0;AC_Het=1;AC_Hemi=0;MAF=5.92557e-05;HWE=1;NFAM=1	.
13	72100198	72100218	13	72102435	72102438	261403	488.48	-	+	BND	PASS	261403_1	N	]13:72102437]N	261403_2	N	N[13:72100209[	SVTYPE=BND;POS=72100209;STRANDS=-+:38;CIPOS=-10,10;CIEND=-2,1;CIPOS95=0,0;CIEND95=0,0;MATEID=261403_2;EVENT=261403;SU=38;PE=24;SR=14;ALG=PROD;AF=0.0001188;NSAMP=1;MSQ=486.73;AN=16834;AC=2;NS=8438;AC_Hom=2;AC_Het=0;AC_Hemi=0;MAF=0.000118511;HWE=5.92593e-05;NFAM=1	SVTYPE=BND;POS=72102437;STRANDS=-+:38;CIPOS=-2,1;CIEND=-10,10;CIPOS95=0,0;CIEND95=0,0;MATEID=261403_1;EVENT=261403;SECONDARY;SU=38;PE=24;SR=14;ALG=PROD;AF=0.0001188;NSAMP=1;MSQ=486.73;AN=16834;AC=2;NS=8438;AC_Hom=2;AC_Het=0;AC_Hemi=0;MAF=0.000118511;HWE=5.92593e-05;NFAM=1
13	72100425	72100443	13	72102436	72102438	116458	1072.81	+	-	BND	PASS	116458_1	N	N[13:72102439[	116458_2	N	]13:72100433]N	SVTYPE=BND;POS=72100433;STRANDS=+-:37;CIPOS=-8,10;CIEND=-2,0;CIPOS95=0,0;CIEND95=0,0;MATEID=116458_2;EVENT=116458;SU=37;PE=23;SR=14;ALG=PROD;AF=5.94e-05;NSAMP=1;MSQ=1072.81;AN=16834;AC=1;NS=8438;AC_Hom=0;AC_Het=1;AC_Hemi=0;MAF=5.92557e-05;HWE=1;NFAM=1	SVTYPE=BND;POS=72102439;STRANDS=+-:37;CIPOS=-2,0;CIEND=-8,10;CIPOS95=0,0;CIEND95=0,0;MATEID=116458_1;EVENT=116458;SECONDARY;SU=37;PE=23;SR=14;ALG=PROD;AF=5.94e-05;NSAMP=1;MSQ=1072.81;AN=16834;AC=1;NS=8438;AC_Hom=0;AC_Het=1;AC_Hemi=0;MAF=5.92557e-05;HWE=1;NFAM=1
13	72106980	72107025	13	72107790	72107834	116459	1129.67	+	-	DEL	PASS	116459	N	<DEL>	.	.	.	SVTYPE=DEL;POS=72107003;SVLEN=-810;END=72107813;STRANDS=+-:57;CIPOS=-23,22;CIEND=-23,21;CIPOS95=0,0;CIEND95=0,0;SU=57;PE=32;SR=25;ALG=PROD;AF=0.0001782;NSAMP=3;MSQ=376.55;AN=16834;AC=3;NS=8438;AC_Hom=0;AC_Het=3;AC_Hemi=0;MAF=0.000177767;HWE=1;NFAM=3	.
13	72135702	72135756	13	72148353	72148365	116461	1057.03	+	-	BND	PASS	116461_1	N	N[13:72148362[	116461_2	N	]13:72135730]N	SVTYPE=BND;POS=72135730;STRANDS=+-:64;CIPOS=-28,26;CIEND=-8,4;CIPOS95=0,0;CIEND95=0,0;MATEID=116461_2;EVENT=116461;SU=64;PE=33;SR=31;ALG=PROD;AF=0.0002376;NSAMP=4;MSQ=264.25;AN=16834;AC=4;NS=8438;AC_Hom=0;AC_Het=4;AC_Hemi=0;MAF=0.000237023;HWE=1;NFAM=4	SVTYPE=BND;POS=72148362;STRANDS=+-:64;CIPOS=-8,4;CIEND=-28,26;CIPOS95=0,0;CIEND95=0,0;MATEID=116461_1;EVENT=116461;SECONDARY;SU=64;PE=33;SR=31;ALG=PROD;AF=0.0002376;NSAMP=4;MSQ=264.25;AN=16834;AC=4;NS=8438;AC_Hom=0;AC_Het=4;AC_Hemi=0;MAF=0.000237023;HWE=1;NFAM=4
13	72140861	72140878	13	72148505	72148559	261404	611.65	-	+	BND	LOW	261404_1	N	]13:72148531]N	261404_2	N	N[13:72140871[	SVTYPE=BND;POS=72140871;STRANDS=-+:56;CIPOS=-9,8;CIEND=-26,28;CIPOS95=0,0;CIEND95=0,0;MATEID=261404_2;EVENT=261404;SU=56;PE=32;SR=24;ALG=PROD;AF=0.000297;NSAMP=4;MSQ=152.28;AN=16834;AC=5;NS=8438;AC_Hom=2;AC_Het=3;AC_Hemi=0;MAF=0.000296279;HWE=0.00059254;NFAM=4	SVTYPE=BND;POS=72148531;STRANDS=-+:56;CIPOS=-26,28;CIEND=-9,8;CIPOS95=0,0;CIEND95=0,0;MATEID=261404_1;EVENT=261404;SECONDARY;SU=56;PE=32;SR=24;ALG=PROD;AF=0.000297;NSAMP=4;MSQ=152.28;AN=16834;AC=5;NS=8438;AC_Hom=2;AC_Het=3;AC_Hemi=0;MAF=0.000296279;HWE=0.00059254;NFAM=4
13	72147846	72147857	13	72148136	72148156	116462	490.29	+	-	DEL	PASS	116462	N	<DEL>	.	.	.	SVTYPE=DEL;POS=72147852;SVLEN=-294;END=72148146;STRANDS=+-:8;CIPOS=-6,5;CIEND=-10,10;CIPOS95=0,0;CIEND95=0,0;SU=8;PE=2;SR=6;ALG=PROD;AF=5.94e-05;NSAMP=1;MSQ=488.56;AN=16834;AC=1;NS=8438;AC_Hom=0;AC_Het=1;AC_Hemi=0;MAF=5.92557e-05;HWE=1;NFAM=1	.
13	72158885	72158905	13	72158947	72158967	116463	252.21	+	-	BND	PASS	116463_1	N	N[13:72158958[	116463_2	N	]13:72158895]N	SVTYPE=BND;POS=72158895;STRANDS=+-:8;CIPOS=-10,10;CIEND=-10,10;CIPOS95=0,0;CIEND95=0,0;MATEID=116463_2;EVENT=116463;SU=8;PE=0;SR=8;ALG=PROD;AF=5.94e-05;NSAMP=1;MSQ=251.8;AN=16834;AC=1;NS=8438;AC_Hom=0;AC_Het=1;AC_Hemi=0;MAF=5.92557e-05;HWE=1;NFAM=1	SVTYPE=BND;POS=72158958;STRANDS=+-:8;CIPOS=-10,10;CIEND=-10,10;CIPOS95=0,0;CIEND95=0,0;MATEID=116463_1;EVENT=116463;SECONDARY;SU=8;PE=0;SR=8;ALG=PROD;AF=5.94e-05;NSAMP=1;MSQ=251.8;AN=16834;AC=1;NS=8438;AC_Hom=0;AC_Het=1;AC_Hemi=0;MAF=5.92557e-05;HWE=1;NFAM=1
13	72161315	72161323	13	72161603	72161610	116464	420.55	+	-	DEL	PASS	116464	N	<DEL>	.	.	.	SVTYPE=DEL;POS=72161320;SVLEN=-287;END=72161607;STRANDS=+-:10;CIPOS=-5,3;CIEND=-4,3;CIPOS95=0,0;CIEND95=0,0;SU=10;PE=1;SR=9;ALG=PROD;AF=5.94e-05;NSAMP=1;MSQ=419.56;AN=16834;AC=1;NS=8438;AC_Hom=0;AC_Het=1;AC_Hemi=0;MAF=5.92557e-05;HWE=1;NFAM=1	.
13	72179039	72179048	13	72179100	72179108	116465	3120.54	+	-	BND	LOW	116465_1	N	N[13:72179106[	116465_2	N	]13:72179044]N	SVTYPE=BND;POS=72179044;STRANDS=+-:111;CIPOS=-5,4;CIEND=-5,3;CIPOS95=0,0;CIEND95=0,0;MATEID=116465_2;EVENT=116465;SU=111;PE=0;SR=111;ALG=PROD;AF=0.001188;NSAMP=20;MSQ=156;AN=16834;AC=20;NS=8438;AC_Hom=0;AC_Het=20;AC_Hemi=0;MAF=0.00118511;HWE=1;NFAM=20	SVTYPE=BND;POS=72179106;STRANDS=+-:111;CIPOS=-5,3;CIEND=-5,4;CIPOS95=0,0;CIEND95=0,0;MATEID=116465_1;EVENT=116465;SECONDARY;SU=111;PE=0;SR=111;ALG=PROD;AF=0.001188;NSAMP=20;MSQ=156;AN=16834;AC=20;NS=8438;AC_Hom=0;AC_Het=20;AC_Hemi=0;MAF=0.00118511;HWE=1;NFAM=20
13	72180544	72180561	13	72180612	72180629	116466	34.58	+	-	DEL	PASS	116466	N	<DEL>	.	.	.	SVTYPE=DEL;POS=72180553;SVLEN=-68;END=72180621;STRANDS=+-:4;CIPOS=-9,8;CIEND=-9,8;CIPOS95=0,0;CIEND95=0,0;SU=4;PE=0;SR=4;ALG=PROD;AF=5.94e-05;NSAMP=1;MSQ=32.88;AN=16834;AC=1;NS=8438;AC_Hom=0;AC_Het=1;AC_Hemi=0;MAF=5.92557e-05;HWE=1;NFAM=1	.
13	72213019	72213039	13	72213159	72213179	116468	177.43	+	-	BND	LOW	116468_1	N	N[13:72213170[	116468_2	N	]13:72213029]N	SVTYPE=BND;POS=72213029;STRANDS=+-:8;CIPOS=-10,10;CIEND=-10,10;CIPOS95=0,0;CIEND95=0,0;MATEID=116468_2;EVENT=116468;SU=8;PE=0;SR=8;ALG=PROD;AF=5.94e-05;NSAMP=1;MSQ=176.71;AN=16834;AC=1;NS=8438;AC_Hom=0;AC_Het=1;AC_Hemi=0;MAF=5.92557e-05;HWE=1;NFAM=1	SVTYPE=BND;POS=72213170;STRANDS=+-:8;CIPOS=-10,10;CIEND=-10,10;CIPOS95=0,0;CIEND95=0,0;MATEID=116468_1;EVENT=116468;SECONDARY;SU=8;PE=0;SR=8;ALG=PROD;AF=5.94e-05;NSAMP=1;MSQ=176.71;AN=16834;AC=1;NS=8438;AC_Hom=0;AC_Het=1;AC_Hemi=0;MAF=5.92557e-05;HWE=1;NFAM=1
13	72213878	72213881	13	72214447	72214467	116469	509.67	+	-	DEL	PASS	116469	N	<DEL>	.	.	.	SVTYPE=DEL;POS=72213880;SVLEN=-577;END=72214457;STRANDS=+-:22;CIPOS=-2,1;CIEND=-10,10;CIPOS95=0,0;CIEND95=0,0;SU=22;PE=9;SR=13;ALG=PROD;AF=5.94e-05;NSAMP=1;MSQ=509.67;AN=16834;AC=1;NS=8438;AC_Hom=0;AC_Het=1;AC_Hemi=0;MAF=5.92557e-05;HWE=1;NFAM=1	.
13	72228101	72228531	X	70088924	70089226	20685	476.86	-	+	BND	LOW	20685_1	N	]X:70088974]N	20685_2	N	N[13:72228521[	SVTYPE=BND;POS=72228521;STRANDS=-+:37;IMPRECISE;CIPOS=-419,11;CIEND=-50,252;CIPOS95=-84,11;CIEND95=-9,9;MATEID=20685_2;EVENT=20685;SU=37;PE=37;SR=0;ALG=PROD;AF=0.001485;NSAMP=25;MSQ=17.53;AN=16834;AC=25;NS=8438;AC_Hom=0;AC_Het=25;AC_Hemi=0;MAF=0.00148139;HWE=1;NFAM=25	SVTYPE=BND;POS=70088974;STRANDS=-+:37;IMPRECISE;CIPOS=-50,252;CIEND=-419,11;CIPOS95=-9,9;CIEND95=-84,11;MATEID=20685_1;EVENT=20685;SECONDARY;SU=37;PE=37;SR=0;ALG=PROD;AF=0.001485;NSAMP=25;MSQ=17.53;AN=16834;AC=25;NS=8438;AC_Hom=0;AC_Het=25;AC_Hemi=0;MAF=0.00148139;HWE=1;NFAM=25
13	72228618	72228955	18	9638047	9638209	19929	126.17	+	-	BND	LOW	19929_1	N	N[18:9638200[	19929_2	N	]13:72228622]N	SVTYPE=BND;POS=72228622;STRANDS=+-:9;IMPRECISE;CIPOS=-4,333;CIEND=-152,10;CIPOS95=0,149;CIEND95=-68,2;MATEID=19929_2;EVENT=19929;SU=9;PE=9;SR=0;ALG=PROD;AF=5.94e-05;NSAMP=1;MSQ=122.67;AN=16834;AC=1;NS=8438;AC_Hom=0;AC_Het=1;AC_Hemi=0;MAF=5.92557e-05;HWE=1;NFAM=1	SVTYPE=BND;POS=9638200;STRANDS=+-:9;IMPRECISE;CIPOS=-152,10;CIEND=-4,333;CIPOS95=-68,2;CIEND95=0,149;MATEID=19929_1;EVENT=19929;SECONDARY;SU=9;PE=9;SR=0;ALG=PROD;AF=5.94e-05;NSAMP=1;MSQ=122.67;AN=16834;AC=1;NS=8438;AC_Hom=0;AC_Het=1;AC_Hemi=0;MAF=5.92557e-05;HWE=1;NFAM=1
13	72228648	72229067	X	70088774	70088925	20684	5010.34	+	-	BND	LOW	20684_1	N	N[X:70088896[	20684_2	N	]13:72228658]N	SVTYPE=BND;POS=72228658;STRANDS=+-:276;IMPRECISE;CIPOS=-10,409;CIEND=-121,30;CIPOS95=-10,44;CIEND95=-5,5;MATEID=20684_2;EVENT=20684;SU=276;PE=276;SR=0;ALG=PROD;AF=0.009683;NSAMP=163;MSQ=30.05;AN=16834;AC=163;NS=8438;AC_Hom=0;AC_Het=163;AC_Hemi=0;MAF=0.00965869;HWE=1;NFAM=163	SVTYPE=BND;POS=70088896;STRANDS=+-:276;IMPRECISE;CIPOS=-121,30;CIEND=-10,409;CIPOS95=-5,5;CIEND95=-10,44;MATEID=20684_1;EVENT=20684;SECONDARY;SU=276;PE=276;SR=0;ALG=PROD;AF=0.009683;NSAMP=163;MSQ=30.05;AN=16834;AC=163;NS=8438;AC_Hom=0;AC_Het=163;AC_Hemi=0;MAF=0.00965869;HWE=1;NFAM=163
13	72237972	72237975	13	72238043	72238068	298224	4449.18	+	+	INV	PASS	298224	N	<INV>	.	.	.	SVTYPE=INV;POS=72237972;SVLEN=71;END=72238043;STRANDS=++:107,--:89;CIPOS=0,3;CIEND=0,25;CIPOS95=0,0;CIEND95=0,0;SU=196;PE=96;SR=100;ALG=PROD;AF=0.001485;NSAMP=24;MSQ=185.26;AN=16834;AC=25;NS=8438;AC_Hom=2;AC_Het=23;AC_Hemi=0;MAF=0.00148139;HWE=0.017645;NFAM=24	.
13	72248603	72248623	16	73787896	73787916	19752	3301.82	+	+	BND	LOW	19752_1	N	N]16:73787906]	19752_2	N	N]13:72248613]	SVTYPE=BND;POS=72248613;STRANDS=++:5;CIPOS=-10,10;CIEND=-10,10;CIPOS95=0,0;CIEND95=0,0;MATEID=19752_2;EVENT=19752;SU=5;PE=0;SR=5;ALG=PROD;AF=0.00897;NSAMP=151;MSQ=20.86;AN=16834;AC=151;NS=8438;AC_Hom=0;AC_Het=151;AC_Hemi=0;MAF=0.00894762;HWE=1;NFAM=151	SVTYPE=BND;POS=73787906;STRANDS=++:5;CIPOS=-10,10;CIEND=-10,10;CIPOS95=0,0;CIEND95=0,0;MATEID=19752_1;EVENT=19752;SECONDARY;SU=5;PE=0;SR=5;ALG=PROD;AF=0.00897;NSAMP=151;MSQ=20.86;AN=16834;AC=151;NS=8438;AC_Hom=0;AC_Het=151;AC_Hemi=0;MAF=0.00894762;HWE=1;NFAM=151
13	72259890	72259940	13	72260109	72260157	116470	1072.66	+	-	DEL	PASS	116470	N	<DEL>	.	.	.	SVTYPE=DEL;POS=72259916;SVLEN=-218;END=72260134;STRANDS=+-:25;CIPOS=-26,24;CIEND=-25,23;CIPOS95=0,0;CIEND95=0,0;SU=25;PE=2;SR=23;ALG=PROD;AF=0.0001782;NSAMP=3;MSQ=356.58;AN=16834;AC=3;NS=8438;AC_Hom=0;AC_Het=3;AC_Hemi=0;MAF=0.000177767;HWE=1;NFAM=3	.
13	72276861	72276864	13	72284901	72284903	116471	620.32	+	-	DEL	PASS	116471	N	<DEL>	.	.	.	SVTYPE=DEL;POS=72276863;SVLEN=-8040;END=72284903;STRANDS=+-:27;CIPOS=-2,1;CIEND=-2,0;CIPOS95=0,0;CIEND95=0,0;SU=27;PE=12;SR=15;ALG=PROD;AF=5.94e-05;NSAMP=1;MSQ=620.32;AN=16834;AC=1;NS=8438;AC_Hom=0;AC_Het=1;AC_Hemi=0;MAF=5.92557e-05;HWE=1;NFAM=1	.
13	72284605	72284662	13	95002299	95002356	116472	1076.41	+	-	BND	LOW	116472_1	N	N[13:95002329[	116472_2	N	]13:72284634]N	SVTYPE=BND;POS=72284634;STRANDS=+-:8;CIPOS=-29,28;CIEND=-29,28;CIPOS95=0,0;CIEND95=0,0;MATEID=116472_2;EVENT=116472;SU=8;PE=0;SR=8;ALG=PROD;AF=0.002554;NSAMP=43;MSQ=24.47;AN=16834;AC=43;NS=8438;AC_Hom=0;AC_Het=43;AC_Hemi=0;MAF=0.002548;HWE=1;NFAM=43	SVTYPE=BND;POS=95002329;STRANDS=+-:8;CIPOS=-29,28;CIEND=-29,28;CIPOS95=0,0;CIEND95=0,0;MATEID=116472_1;EVENT=116472;SECONDARY;SU=8;PE=0;SR=8;ALG=PROD;AF=0.002554;NSAMP=43;MSQ=24.47;AN=16834;AC=43;NS=8438;AC_Hom=0;AC_Het=43;AC_Hemi=0;MAF=0.002548;HWE=1;NFAM=43
13	72301564	72301582	13	72305557	72305565	116473	422.69	+	-	DEL	PASS	116473	N	<DEL>	.	.	.	SVTYPE=DEL;POS=72301572;SVLEN=-3991;END=72305563;STRANDS=+-:16;CIPOS=-8,10;CIEND=-6,2;CIPOS95=0,0;CIEND95=0,0;SU=16;PE=10;SR=6;ALG=PROD;AF=5.94e-05;NSAMP=1;MSQ=422.69;AN=16834;AC=1;NS=8438;AC_Hom=0;AC_Het=1;AC_Hemi=0;MAF=5.92557e-05;HWE=1;NFAM=1	.
13	72303534	72303579	13	72304967	72305027	116474	1091.29	+	-	DEL	PASS	116474	N	<DEL>	.	.	.	SVTYPE=DEL;POS=72303557;SVLEN=-1440;END=72304997;STRANDS=+-:45;CIPOS=-23,22;CIEND=-30,30;CIPOS95=0,0;CIEND95=0,0;SU=45;PE=23;SR=22;ALG=PROD;AF=0.0001188;NSAMP=2;MSQ=545.64;AN=16834;AC=2;NS=8438;AC_Hom=0;AC_Het=2;AC_Hemi=0;MAF=0.000118511;HWE=1;NFAM=2	.
13	72308374	72308652	13	72308708	72308886	116475	32328.5	+	-	BND	LOW	116475_1	N	N[13:72308875[	116475_2	N	]13:72308384]N	SVTYPE=BND;POS=72308384;STRANDS=+-:339;IMPRECISE;CIPOS=-10,268;CIEND=-166,12;CIPOS95=-9,9;CIEND95=-5,5;MATEID=116475_2;EVENT=116475;SU=339;PE=339;SR=0;ALG=PROD;AF=0.05273;NSAMP=603;MSQ=49.5;AN=16196;AC=854;NS=8119;AC_Hom=502;AC_Het=355;AC_Hemi=0;MAF=0.0527774;HWE=0;NFAM=596	SVTYPE=BND;POS=72308875;STRANDS=+-:339;IMPRECISE;CIPOS=-166,12;CIEND=-10,268;CIPOS95=-5,5;CIEND95=-9,9;MATEID=116475_1;EVENT=116475;SECONDARY;SU=339;PE=339;SR=0;ALG=PROD;AF=0.05273;NSAMP=603;MSQ=49.5;AN=16196;AC=854;NS=8119;AC_Hom=502;AC_Het=355;AC_Hemi=0;MAF=0.0527774;HWE=0;NFAM=596
13	72309438	72309619	13	72309487	72309629	116476	71587.2	+	-	BND	LOW	116476_1	N	N[13:72309620[	116476_2	N	]13:72309448]N	SVTYPE=BND;POS=72309448;STRANDS=+-:8;IMPRECISE;CIPOS=-10,171;CIEND=-132,10;CIPOS95=-1,84;CIEND95=-80,1;MATEID=116476_2;EVENT=116476;SU=8;PE=8;SR=0;ALG=PROD;AF=0.06439;NSAMP=1083;MSQ=65.69;AN=16834;AC=1084;NS=8438;AC_Hom=2;AC_Het=1082;AC_Hemi=0;MAF=0.0642332;HWE=5.34369e-15;NFAM=922	SVTYPE=BND;POS=72309620;STRANDS=+-:8;IMPRECISE;CIPOS=-132,10;CIEND=-10,171;CIPOS95=-80,1;CIEND95=-1,84;MATEID=116476_1;EVENT=116476;SECONDARY;SU=8;PE=8;SR=0;ALG=PROD;AF=0.06439;NSAMP=1083;MSQ=65.69;AN=16834;AC=1084;NS=8438;AC_Hom=2;AC_Het=1082;AC_Hemi=0;MAF=0.0642332;HWE=5.34369e-15;NFAM=922
13	72312269	72312286	13	72312326	72312343	116477	147.2	+	-	BND	LOW	116477_1	N	N[13:72312336[	116477_2	N	]13:72312278]N	SVTYPE=BND;POS=72312278;STRANDS=+-:4;CIPOS=-9,8;CIEND=-9,8;CIPOS95=0,0;CIEND95=0,0;MATEID=116477_2;EVENT=116477;SU=4;PE=0;SR=4;ALG=PROD;AF=5.94e-05;NSAMP=1;MSQ=146.84;AN=16834;AC=1;NS=8438;AC_Hom=0;AC_Het=1;AC_Hemi=0;MAF=5.92557e-05;HWE=1;NFAM=1	SVTYPE=BND;POS=72312336;STRANDS=+-:4;CIPOS=-9,8;CIEND=-9,8;CIPOS95=0,0;CIEND95=0,0;MATEID=116477_1;EVENT=116477;SECONDARY;SU=4;PE=0;SR=4;ALG=PROD;AF=5.94e-05;NSAMP=1;MSQ=146.84;AN=16834;AC=1;NS=8438;AC_Hom=0;AC_Het=1;AC_Hemi=0;MAF=5.92557e-05;HWE=1;NFAM=1
13	72322903	72323443	19	34248439	34249029	20135	66.3	+	+	BND	LOW	20135_1	N	N]19:34248489]	20135_2	N	N]13:72322953]	SVTYPE=BND;POS=72322953;STRANDS=++:4;IMPRECISE;CIPOS=-50,490;CIEND=-50,540;CIPOS95=-50,132;CIEND95=-50,170;MATEID=20135_2;EVENT=20135;SU=4;PE=4;SR=0;ALG=PROD;AF=0.0001188;NSAMP=2;MSQ=33.14;AN=16834;AC=2;NS=8438;AC_Hom=0;AC_Het=2;AC_Hemi=0;MAF=0.000118511;HWE=1;NFAM=2	SVTYPE=BND;POS=34248489;STRANDS=++:4;IMPRECISE;CIPOS=-50,540;CIEND=-50,490;CIPOS95=-50,170;CIEND95=-50,132;MATEID=20135_1;EVENT=20135;SECONDARY;SU=4;PE=4;SR=0;ALG=PROD;AF=0.0001188;NSAMP=2;MSQ=33.14;AN=16834;AC=2;NS=8438;AC_Hom=0;AC_Het=2;AC_Hemi=0;MAF=0.000118511;HWE=1;NFAM=2
13	72322906	72323201	15	98082523	98082970	19640	1729.2	-	-	BND	LOW	19640_1	N	[15:98082938[N	19640_2	N	[13:72323097[N	SVTYPE=BND;POS=72323097;STRANDS=--:29;IMPRECISE;CIPOS=-190,105;CIEND=-414,33;CIPOS95=-54,54;CIEND95=-131,33;MATEID=19640_2;EVENT=19640;SU=29;PE=29;SR=0;ALG=PROD;AF=0.003861;NSAMP=65;MSQ=24.86;AN=16834;AC=65;NS=8438;AC_Hom=0;AC_Het=65;AC_Hemi=0;MAF=0.00385162;HWE=1;NFAM=63	SVTYPE=BND;POS=98082938;STRANDS=--:29;IMPRECISE;CIPOS=-414,33;CIEND=-190,105;CIPOS95=-131,33;CIEND95=-54,54;MATEID=19640_1;EVENT=19640;SECONDARY;SU=29;PE=29;SR=0;ALG=PROD;AF=0.003861;NSAMP=65;MSQ=24.86;AN=16834;AC=65;NS=8438;AC_Hom=0;AC_Het=65;AC_Hemi=0;MAF=0.00385162;HWE=1;NFAM=63
13	72347034	72347465	13	72348274	72348554	116478	242.4	+	-	DEL	PASS	116478	N	<DEL>	.	.	.	SVTYPE=DEL;POS=72347064;SVLEN=-1461;END=72348525;STRANDS=+-:11;IMPRECISE;CIPOS=-30,401;CIEND=-251,29;CIPOS95=-30,90;CIEND95=-72,29;SU=11;PE=11;SR=0;ALG=PROD;AF=0.0001188;NSAMP=2;MSQ=121.19;AN=16834;AC=2;NS=8438;AC_Hom=0;AC_Het=2;AC_Hemi=0;MAF=0.000118511;HWE=1;NFAM=2	.
13	72353262	72353267	13	72353412	72353417	116479	987.21	+	-	BND	LOW	116479_1	N	N[13:72353416[	116479_2	N	]13:72353265]N	SVTYPE=BND;POS=72353265;STRANDS=+-:11;CIPOS=-3,2;CIEND=-3,2;CIPOS95=0,0;CIEND95=0,0;MATEID=116479_2;EVENT=116479;SU=11;PE=0;SR=11;ALG=PROD;AF=0.001189;NSAMP=19;MSQ=49.44;AN=16814;AC=20;NS=8428;AC_Hom=2;AC_Het=18;AC_Hemi=0;MAF=0.00118652;HWE=0.0112216;NFAM=19	SVTYPE=BND;POS=72353416;STRANDS=+-:11;CIPOS=-3,2;CIEND=-3,2;CIPOS95=0,0;CIEND95=0,0;MATEID=116479_1;EVENT=116479;SECONDARY;SU=11;PE=0;SR=11;ALG=PROD;AF=0.001189;NSAMP=19;MSQ=49.44;AN=16814;AC=20;NS=8428;AC_Hom=2;AC_Het=18;AC_Hemi=0;MAF=0.00118652;HWE=0.0112216;NFAM=19
13	72353286	72353331	13	72353429	72353565	298225	209.57	+	+	INV	LOW	298225	N	<INV>	.	.	.	SVTYPE=INV;POS=72353307;SVLEN=197;END=72353504;STRANDS=++:8,--:4;IMPRECISE;CIPOS=-21,24;CIEND=-75,61;CIPOS95=-4,4;CIEND95=-50,50;SU=12;PE=12;SR=0;ALG=PROD;AF=0.0005346;NSAMP=9;MSQ=20.28;AN=16834;AC=9;NS=8438;AC_Hom=0;AC_Het=9;AC_Hemi=0;MAF=0.000533302;HWE=1;NFAM=9	.
13	72362701	72362712	20	13422935	13422946	20222	53.92	+	-	BND	LOW	20222_1	N	N[20:13422942[	20222_2	N	]13:72362707]N	SVTYPE=BND;POS=72362707;STRANDS=+-:6;CIPOS=-6,5;CIEND=-6,5;CIPOS95=0,0;CIEND95=0,0;MATEID=20222_2;EVENT=20222;SU=6;PE=0;SR=6;ALG=PROD;AF=5.94e-05;NSAMP=1;MSQ=53.92;AN=16834;AC=1;NS=8438;AC_Hom=0;AC_Het=1;AC_Hemi=0;MAF=5.92557e-05;HWE=1;NFAM=1	SVTYPE=BND;POS=13422942;STRANDS=+-:6;CIPOS=-6,5;CIEND=-6,5;CIPOS95=0,0;CIEND95=0,0;MATEID=20222_1;EVENT=20222;SECONDARY;SU=6;PE=0;SR=6;ALG=PROD;AF=5.94e-05;NSAMP=1;MSQ=53.92;AN=16834;AC=1;NS=8438;AC_Hom=0;AC_Het=1;AC_Hemi=0;MAF=5.92557e-05;HWE=1;NFAM=1
13	72439922	72439979	13	72439995	72440052	116483	337.55	+	-	BND	LOW	116483_1	N	N[13:72440025[	116483_2	N	]13:72439951]N	SVTYPE=BND;POS=72439951;STRANDS=+-:16;CIPOS=-29,28;CIEND=-29,28;CIPOS95=0,0;CIEND95=0,0;MATEID=116483_2;EVENT=116483;SU=16;PE=0;SR=16;ALG=PROD;AF=0.0001188;NSAMP=2;MSQ=167.79;AN=16834;AC=2;NS=8438;AC_Hom=0;AC_Het=2;AC_Hemi=0;MAF=0.000118511;HWE=1;NFAM=2	SVTYPE=BND;POS=72440025;STRANDS=+-:16;CIPOS=-29,28;CIEND=-29,28;CIPOS95=0,0;CIEND95=0,0;MATEID=116483_1;EVENT=116483;SECONDARY;SU=16;PE=0;SR=16;ALG=PROD;AF=0.0001188;NSAMP=2;MSQ=167.79;AN=16834;AC=2;NS=8438;AC_Hom=0;AC_Het=2;AC_Hemi=0;MAF=0.000118511;HWE=1;NFAM=2
13	72443957	72443967	13	72449264	72449273	116484	314.73	+	-	DEL	PASS	116484	N	<DEL>	.	.	.	SVTYPE=DEL;POS=72443962;SVLEN=-5308;END=72449270;STRANDS=+-:14;CIPOS=-5,5;CIEND=-6,3;CIPOS95=0,0;CIEND95=0,0;SU=14;PE=8;SR=6;ALG=PROD;AF=5.94e-05;NSAMP=1;MSQ=314.73;AN=16834;AC=1;NS=8438;AC_Hom=0;AC_Het=1;AC_Hemi=0;MAF=5.92557e-05;HWE=1;NFAM=1	.
13	72463769	72463785	13	72464319	72464339	116485	239.65	+	-	DEL	PASS	116485	N	<DEL>	.	.	.	SVTYPE=DEL;POS=72463775;SVLEN=-554;END=72464329;STRANDS=+-:11;IMPRECISE;CIPOS=-6,10;CIEND=-10,10;CIPOS95=-1,1;CIEND95=-1,0;SU=11;PE=8;SR=3;ALG=PROD;AF=5.94e-05;NSAMP=1;MSQ=239.65;AN=16834;AC=1;NS=8438;AC_Hom=0;AC_Het=1;AC_Hemi=0;MAF=5.92557e-05;HWE=1;NFAM=1	.
13	72477265	72477265	13	72480576	72480576	116486	3.44416e+06	+	-	DEL	PASS	116486	N	<DEL>	.	.	.	SVTYPE=DEL;POS=72477265;SVLEN=-3311;END=72480576;STRANDS=+-:129273;CIPOS=0,0;CIEND=0,0;CIPOS95=0,0;CIEND95=0,0;SU=129273;PE=70864;SR=58409;ALG=PROD;AF=0.364;NSAMP=4908;MSQ=699.83;AN=16834;AC=6128;NS=8438;AC_Hom=2450;AC_Het=3696;AC_Hemi=0;MAF=0.364186;HWE=6.99085e-07;NFAM=4193	.
13	72490654	72490671	X	103172256	103172273	20738	6352.39	-	+	BND	LOW	20738_1	N	]X:103172265]N	20738_2	N	N[13:72490664[	SVTYPE=BND;POS=72490664;STRANDS=-+:4;CIPOS=-9,8;CIEND=-9,8;CIPOS95=0,0;CIEND95=0,0;MATEID=20738_2;EVENT=20738;SU=4;PE=0;SR=4;ALG=PROD;AF=0.02144;NSAMP=361;MSQ=16.11;AN=16834;AC=361;NS=8438;AC_Hom=0;AC_Het=363;AC_Hemi=0;MAF=0.0215098;HWE=0.034768;NFAM=348	SVTYPE=BND;POS=103172265;STRANDS=-+:4;CIPOS=-9,8;CIEND=-9,8;CIPOS95=0,0;CIEND95=0,0;MATEID=20738_1;EVENT=20738;SECONDARY;SU=4;PE=0;SR=4;ALG=PROD;AF=0.02144;NSAMP=361;MSQ=16.11;AN=16834;AC=361;NS=8438;AC_Hom=0;AC_Het=363;AC_Hemi=0;MAF=0.0215098;HWE=0.034768;NFAM=348
13	72514715	72514726	13	72515027	72515038	116487	56.17	+	-	MEI	PASS	116487	N	<DEL:ME:SINE|Alu|AluY>	.	.	.	SVTYPE=MEI;POS=72514721;SVLEN=-312;END=72515033;STRANDS=+-:6;CIPOS=-6,5;CIEND=-6,5;CIPOS95=0,0;CIEND95=0,0;SU=6;PE=0;SR=6;ALG=PROD;AF=0.0001782;NSAMP=3;MSQ=15.75;AN=16834;AC=3;NS=8438;AC_Hom=0;AC_Het=3;AC_Hemi=0;MAF=0.000177767;HWE=1;NFAM=3	.
13	72522652	72522655	13	72525113	72525117	116488	10466.2	+	-	BND	PASS	116488_1	N	N[13:72525116[	116488_2	N	]13:72522654]N	SVTYPE=BND;POS=72522654;STRANDS=+-:475;CIPOS=-2,1;CIEND=-2,2;CIPOS95=0,0;CIEND95=0,0;MATEID=116488_2;EVENT=116488;SU=475;PE=264;SR=211;ALG=PROD;AF=0.001604;NSAMP=27;MSQ=387.64;AN=16834;AC=27;NS=8438;AC_Hom=0;AC_Het=27;AC_Hemi=0;MAF=0.00159991;HWE=1;NFAM=26	SVTYPE=BND;POS=72525116;STRANDS=+-:475;CIPOS=-2,2;CIEND=-2,1;CIPOS95=0,0;CIEND95=0,0;MATEID=116488_1;EVENT=116488;SECONDARY;SU=475;PE=264;SR=211;ALG=PROD;AF=0.001604;NSAMP=27;MSQ=387.64;AN=16834;AC=27;NS=8438;AC_Hom=0;AC_Het=27;AC_Hemi=0;MAF=0.00159991;HWE=1;NFAM=26
13	72536499	72536541	13	72540452	72540494	116489	3313.92	+	-	DEL	PASS	116489	N	<DEL>	.	.	.	SVTYPE=DEL;POS=72536521;SVLEN=-3953;END=72540474;STRANDS=+-:112;CIPOS=-22,20;CIEND=-22,20;CIPOS95=0,0;CIEND95=0,0;SU=112;PE=82;SR=30;ALG=PROD;AF=0.0001782;NSAMP=2;MSQ=1656.96;AN=16834;AC=3;NS=8438;AC_Hom=2;AC_Het=1;AC_Hemi=0;MAF=0.000177767;HWE=0.000177778;NFAM=2	.
13	72545265	72545267	13	72547204	72547209	298226	4151.62	-	-	BND	PASS	298226_1	N	[13:72547209[N	298226_2	N	[13:72545268[N	SVTYPE=BND;POS=72545268;STRANDS=--:245;CIPOS=-2,0;CIEND=-4,1;CIPOS95=0,0;CIEND95=0,0;MATEID=298226_2;EVENT=298226;SU=245;PE=140;SR=105;ALG=PROD;AF=0.0004752;NSAMP=8;MSQ=518.95;AN=16834;AC=8;NS=8438;AC_Hom=0;AC_Het=8;AC_Hemi=0;MAF=0.000474046;HWE=1;NFAM=8	SVTYPE=BND;POS=72547209;STRANDS=--:245;CIPOS=-4,1;CIEND=-2,0;CIPOS95=0,0;CIEND95=0,0;MATEID=298226_1;EVENT=298226;SECONDARY;SU=245;PE=140;SR=105;ALG=PROD;AF=0.0004752;NSAMP=8;MSQ=518.95;AN=16834;AC=8;NS=8438;AC_Hom=0;AC_Het=8;AC_Hemi=0;MAF=0.000474046;HWE=1;NFAM=8
13	72545519	72545525	13	72547202	72547207	298227	2880.33	+	+	BND	PASS	298227_1	N	N]13:72547205]	298227_2	N	N]13:72545522]	SVTYPE=BND;POS=72545522;STRANDS=++:195;CIPOS=-3,3;CIEND=-3,2;CIPOS95=0,0;CIEND95=0,0;MATEID=298227_2;EVENT=298227;SU=195;PE=118;SR=77;ALG=PROD;AF=0.0004752;NSAMP=8;MSQ=360.04;AN=16834;AC=8;NS=8438;AC_Hom=0;AC_Het=8;AC_Hemi=0;MAF=0.000474046;HWE=1;NFAM=8	SVTYPE=BND;POS=72547205;STRANDS=++:195;CIPOS=-3,2;CIEND=-3,3;CIPOS95=0,0;CIEND95=0,0;MATEID=298227_1;EVENT=298227;SECONDARY;SU=195;PE=118;SR=77;ALG=PROD;AF=0.0004752;NSAMP=8;MSQ=360.04;AN=16834;AC=8;NS=8438;AC_Hom=0;AC_Het=8;AC_Hemi=0;MAF=0.000474046;HWE=1;NFAM=8
13	72558632	72558652	13	72573757	72573765	116490	212.78	+	-	DEL	PASS	116490	N	<DEL>	.	.	.	SVTYPE=DEL;POS=72558642;SVLEN=-15120;END=72573762;STRANDS=+-:11;CIPOS=-10,10;CIEND=-5,3;CIPOS95=0,0;CIEND95=0,0;SU=11;PE=3;SR=8;ALG=PROD;AF=5.94e-05;NSAMP=1;MSQ=212.78;AN=16834;AC=1;NS=8438;AC_Hom=0;AC_Het=1;AC_Hemi=0;MAF=5.92557e-05;HWE=1;NFAM=1	.
13	72575024	72575043	13	72575329	72575348	116491	163.83	+	-	BND	LOW	116491_1	N	N[13:72575340[	116491_2	N	]13:72575034]N	SVTYPE=BND;POS=72575034;STRANDS=+-:4;IMPRECISE;CIPOS=-10,9;CIEND=-10,9;CIPOS95=-1,1;CIEND95=-1,1;MATEID=116491_2;EVENT=116491;SU=4;PE=1;SR=3;ALG=PROD;AF=0.0002376;NSAMP=4;MSQ=40.61;AN=16834;AC=4;NS=8438;AC_Hom=0;AC_Het=4;AC_Hemi=0;MAF=0.000237023;HWE=1;NFAM=4	SVTYPE=BND;POS=72575340;STRANDS=+-:4;IMPRECISE;CIPOS=-10,9;CIEND=-10,9;CIPOS95=-1,1;CIEND95=-1,1;MATEID=116491_1;EVENT=116491;SECONDARY;SU=4;PE=1;SR=3;ALG=PROD;AF=0.0002376;NSAMP=4;MSQ=40.61;AN=16834;AC=4;NS=8438;AC_Hom=0;AC_Het=4;AC_Hemi=0;MAF=0.000237023;HWE=1;NFAM=4
13	72614175	72614192	19	24582566	24582583	20111	116.76	-	+	BND	LOW	20111_1	N	]19:24582575]N	20111_2	N	N[13:72614185[	SVTYPE=BND;POS=72614185;STRANDS=-+:4;CIPOS=-9,8;CIEND=-9,8;CIPOS95=0,0;CIEND95=0,0;MATEID=20111_2;EVENT=20111;SU=4;PE=0;SR=4;ALG=PROD;AF=0.0001188;NSAMP=2;MSQ=58.33;AN=16834;AC=2;NS=8438;AC_Hom=0;AC_Het=2;AC_Hemi=0;MAF=0.000118511;HWE=1;NFAM=2	SVTYPE=BND;POS=24582575;STRANDS=-+:4;CIPOS=-9,8;CIEND=-9,8;CIPOS95=0,0;CIEND95=0,0;MATEID=20111_1;EVENT=20111;SECONDARY;SU=4;PE=0;SR=4;ALG=PROD;AF=0.0001188;NSAMP=2;MSQ=58.33;AN=16834;AC=2;NS=8438;AC_Hom=0;AC_Het=2;AC_Hemi=0;MAF=0.000118511;HWE=1;NFAM=2
13	72621922	72621934	13	72625794	72625799	116492	563.46	+	-	DEL	PASS	116492	N	<DEL>	.	.	.	SVTYPE=DEL;POS=72621928;SVLEN=-3870;END=72625798;STRANDS=+-:23;CIPOS=-6,6;CIEND=-4,1;CIPOS95=0,0;CIEND95=0,0;SU=23;PE=15;SR=8;ALG=PROD;AF=5.94e-05;NSAMP=1;MSQ=563.46;AN=16834;AC=1;NS=8438;AC_Hom=0;AC_Het=1;AC_Hemi=0;MAF=5.92557e-05;HWE=1;NFAM=1	.
13	72635254	72635511	13	72653006	72653143	116493	143.71	+	-	DEL	PASS	116493	N	<DEL>	.	.	.	SVTYPE=DEL;POS=72635264;SVLEN=-17869;END=72653133;STRANDS=+-:10;IMPRECISE;CIPOS=-10,247;CIEND=-127,10;CIPOS95=-1,74;CIEND95=-57,2;SU=10;PE=10;SR=0;ALG=PROD;AF=5.94e-05;NSAMP=1;MSQ=143.71;AN=16834;AC=1;NS=8438;AC_Hom=0;AC_Het=1;AC_Hemi=0;MAF=5.92557e-05;HWE=1;NFAM=1	.
13	72656667	72656682	13	72657917	72657933	116494	440.6	+	-	DEL	PASS	116494	N	<DEL>	.	.	.	SVTYPE=DEL;POS=72656672;SVLEN=-1255;END=72657927;STRANDS=+-:13;IMPRECISE;CIPOS=-5,10;CIEND=-10,6;CIPOS95=-1,1;CIEND95=-3,0;SU=13;PE=11;SR=2;ALG=PROD;AF=5.94e-05;NSAMP=1;MSQ=440.6;AN=16834;AC=1;NS=8438;AC_Hom=0;AC_Het=1;AC_Hemi=0;MAF=5.92557e-05;HWE=1;NFAM=1	.
13	72708144	72708146	13	72709213	72709214	116495	28358.8	+	-	BND	PASS	116495_1	N	N[13:72709215[	116495_2	N	]13:72708145]N	SVTYPE=BND;POS=72708145;STRANDS=+-:1245;CIPOS=-1,1;CIEND=-1,0;CIPOS95=0,0;CIEND95=0,0;MATEID=116495_2;EVENT=116495;SU=1245;PE=709;SR=536;ALG=PROD;AF=0.004396;NSAMP=74;MSQ=383.23;AN=16834;AC=74;NS=8438;AC_Hom=0;AC_Het=74;AC_Hemi=0;MAF=0.00438493;HWE=1;NFAM=74	SVTYPE=BND;POS=72709215;STRANDS=+-:1245;CIPOS=-1,0;CIEND=-1,1;CIPOS95=0,0;CIEND95=0,0;MATEID=116495_1;EVENT=116495;SECONDARY;SU=1245;PE=709;SR=536;ALG=PROD;AF=0.004396;NSAMP=74;MSQ=383.23;AN=16834;AC=74;NS=8438;AC_Hom=0;AC_Het=74;AC_Hemi=0;MAF=0.00438493;HWE=1;NFAM=74
13	72728527	72728754	13	72728697	72728763	116496	326.08	+	-	BND	LOW	116496_1	N	N[13:72728755[	116496_2	N	]13:72728537]N	SVTYPE=BND;POS=72728537;STRANDS=+-:5;IMPRECISE;CIPOS=-10,217;CIEND=-57,9;CIPOS95=-3,77;CIEND95=-39,2;MATEID=116496_2;EVENT=116496;SU=5;PE=5;SR=0;ALG=PROD;AF=0.001069;NSAMP=18;MSQ=15.28;AN=16834;AC=18;NS=8438;AC_Hom=0;AC_Het=19;AC_Hemi=0;MAF=0.00112586;HWE=1;NFAM=18	SVTYPE=BND;POS=72728755;STRANDS=+-:5;IMPRECISE;CIPOS=-57,9;CIEND=-10,217;CIPOS95=-39,2;CIEND95=-3,77;MATEID=116496_1;EVENT=116496;SECONDARY;SU=5;PE=5;SR=0;ALG=PROD;AF=0.001069;NSAMP=18;MSQ=15.28;AN=16834;AC=18;NS=8438;AC_Hom=0;AC_Het=19;AC_Hemi=0;MAF=0.00112586;HWE=1;NFAM=18
13	72735968	72735976	13	72737422	72737430	116497	329.63	+	-	DEL	PASS	116497	N	<DEL>	.	.	.	SVTYPE=DEL;POS=72735972;SVLEN=-1455;END=72737427;STRANDS=+-:17;CIPOS=-4,4;CIEND=-5,3;CIPOS95=0,0;CIEND95=0,0;SU=17;PE=10;SR=7;ALG=PROD;AF=5.94e-05;NSAMP=1;MSQ=329.63;AN=16834;AC=1;NS=8438;AC_Hom=0;AC_Het=1;AC_Hemi=0;MAF=5.92557e-05;HWE=1;NFAM=1	.
13	72748422	72748426	13	72749832	72749849	116498	494.51	+	-	DEL	PASS	116498	N	<DEL>	.	.	.	SVTYPE=DEL;POS=72748425;SVLEN=-1414;END=72749839;STRANDS=+-:22;CIPOS=-3,1;CIEND=-7,10;CIPOS95=0,0;CIEND95=0,0;SU=22;PE=10;SR=12;ALG=PROD;AF=5.94e-05;NSAMP=1;MSQ=494.51;AN=16834;AC=1;NS=8438;AC_Hom=0;AC_Het=1;AC_Hemi=0;MAF=5.92557e-05;HWE=1;NFAM=1	.
13	72775497	72775729	13	72800219	72800523	298228	194.49	-	-	BND	LOW	298228_1	N	[13:72800494[N	298228_2	N	[13:72775700[N	SVTYPE=BND;POS=72775700;STRANDS=--:13;IMPRECISE;CIPOS=-202,30;CIEND=-274,30;CIPOS95=-41,30;CIEND95=-85,30;MATEID=298228_2;EVENT=298228;SU=13;PE=13;SR=0;ALG=PROD;AF=0.0001782;NSAMP=3;MSQ=64.79;AN=16834;AC=3;NS=8438;AC_Hom=0;AC_Het=3;AC_Hemi=0;MAF=0.000177767;HWE=1;NFAM=3	SVTYPE=BND;POS=72800494;STRANDS=--:13;IMPRECISE;CIPOS=-274,30;CIEND=-202,30;CIPOS95=-85,30;CIEND95=-41,30;MATEID=298228_1;EVENT=298228;SECONDARY;SU=13;PE=13;SR=0;ALG=PROD;AF=0.0001782;NSAMP=3;MSQ=64.79;AN=16834;AC=3;NS=8438;AC_Hom=0;AC_Het=3;AC_Hemi=0;MAF=0.000177767;HWE=1;NFAM=3
13	72801819	72802112	13	72841814	72842313	261405	20.89	-	+	BND	LOW	261405_1	N	]13:72841824]N	261405_2	N	N[13:72802103[	SVTYPE=BND;POS=72802103;STRANDS=-+:4;IMPRECISE;CIPOS=-283,10;CIEND=-10,489;CIPOS95=-140,1;CIEND95=-1,159;MATEID=261405_2;EVENT=261405;SU=4;PE=4;SR=0;ALG=PROD;AF=5.94e-05;NSAMP=1;MSQ=16.21;AN=16834;AC=1;NS=8438;AC_Hom=0;AC_Het=1;AC_Hemi=0;MAF=5.92557e-05;HWE=1;NFAM=1	SVTYPE=BND;POS=72841824;STRANDS=-+:4;IMPRECISE;CIPOS=-10,489;CIEND=-283,10;CIPOS95=-1,159;CIEND95=-140,1;MATEID=261405_1;EVENT=261405;SECONDARY;SU=4;PE=4;SR=0;ALG=PROD;AF=5.94e-05;NSAMP=1;MSQ=16.21;AN=16834;AC=1;NS=8438;AC_Hom=0;AC_Het=1;AC_Hemi=0;MAF=5.92557e-05;HWE=1;NFAM=1
13	72801883	72802316	13	72841338	72841631	116499	69.7	+	-	BND	LOW	116499_1	N	N[13:72841602[	116499_2	N	]13:72801913]N	SVTYPE=BND;POS=72801913;STRANDS=+-:13;IMPRECISE;CIPOS=-30,403;CIEND=-263,30;CIPOS95=-30,71;CIEND95=-82,30;MATEID=116499_2;EVENT=116499;SU=13;PE=13;SR=0;ALG=PROD;AF=0.0001188;NSAMP=2;MSQ=34.61;AN=16834;AC=2;NS=8438;AC_Hom=0;AC_Het=2;AC_Hemi=0;MAF=0.000118511;HWE=1;NFAM=2	SVTYPE=BND;POS=72841602;STRANDS=+-:13;IMPRECISE;CIPOS=-263,30;CIEND=-30,403;CIPOS95=-82,30;CIEND95=-30,71;MATEID=116499_1;EVENT=116499;SECONDARY;SU=13;PE=13;SR=0;ALG=PROD;AF=0.0001188;NSAMP=2;MSQ=34.61;AN=16834;AC=2;NS=8438;AC_Hom=0;AC_Het=2;AC_Hemi=0;MAF=0.000118511;HWE=1;NFAM=2
13	72807622	72807622	13	72812358	72812358	116500	639669.0	+	-	DEL	PASS	116500	N	<DEL>	.	.	.	SVTYPE=DEL;POS=72807622;SVLEN=-4736;END=72812358;STRANDS=+-:26309;CIPOS=0,0;CIEND=0,0;CIPOS95=0,0;CIEND95=0,0;SU=26309;PE=15117;SR=11192;ALG=PROD;AF=0.0938;NSAMP=1472;MSQ=434.21;AN=16834;AC=1579;NS=8438;AC_Hom=214;AC_Het=1367;AC_Hemi=0;MAF=0.0936833;HWE=6.48414e-05;NFAM=1352	.
13	72843037	72843037	13	72846924	72846924	116501	4.11051e+06	+	-	DEL	PASS	116501	N	<DEL>	.	.	.	SVTYPE=DEL;POS=72843037;SVLEN=-3887;END=72846924;STRANDS=+-:58627;CIPOS=0,0;CIEND=0,0;CIPOS95=0,0;CIEND95=0,0;SU=58627;PE=52163;SR=6464;ALG=PROD;AF=0.4957;NSAMP=5913;MSQ=692.37;AN=16834;AC=8344;NS=8438;AC_Hom=4884;AC_Het=3489;AC_Hemi=0;MAF=0.496148;HWE=0;NFAM=5088	.
13	72858747	72858763	13	72859250	72859259	116503	323.69	+	-	DEL	PASS	116503	N	<DEL>	.	.	.	SVTYPE=DEL;POS=72858754;SVLEN=-501;END=72859255;STRANDS=+-:15;CIPOS=-7,9;CIEND=-5,4;CIPOS95=0,0;CIEND95=0,0;SU=15;PE=8;SR=7;ALG=PROD;AF=5.94e-05;NSAMP=1;MSQ=323.68;AN=16834;AC=1;NS=8438;AC_Hom=0;AC_Het=1;AC_Hemi=0;MAF=5.92557e-05;HWE=1;NFAM=1	.
13	72886149	72886192	13	72886506	72886549	116504	7872.82	+	-	BND	PASS	116504_1	N	N[13:72886529[	116504_2	N	]13:72886171]N	SVTYPE=BND;POS=72886171;STRANDS=+-:243;CIPOS=-22,21;CIEND=-22,21;CIPOS95=0,0;CIEND95=0,0;MATEID=116504_2;EVENT=116504;SU=243;PE=80;SR=163;ALG=PROD;AF=0.0008317;NSAMP=14;MSQ=562.34;AN=16834;AC=14;NS=8438;AC_Hom=0;AC_Het=14;AC_Hemi=0;MAF=0.00082958;HWE=1;NFAM=14	SVTYPE=BND;POS=72886529;STRANDS=+-:243;CIPOS=-22,21;CIEND=-22,21;CIPOS95=0,0;CIEND95=0,0;MATEID=116504_1;EVENT=116504;SECONDARY;SU=243;PE=80;SR=163;ALG=PROD;AF=0.0008317;NSAMP=14;MSQ=562.34;AN=16834;AC=14;NS=8438;AC_Hom=0;AC_Het=14;AC_Hemi=0;MAF=0.00082958;HWE=1;NFAM=14
13	72893648	72893650	13	72898440	72898441	116505	40435.8	+	-	DEL	PASS	116505	N	<DEL>	.	.	.	SVTYPE=DEL;POS=72893649;SVLEN=-4792;END=72898441;STRANDS=+-:1676;CIPOS=-1,1;CIEND=-1,0;CIPOS95=0,0;CIEND95=0,0;SU=1676;PE=983;SR=693;ALG=PROD;AF=0.005465;NSAMP=92;MSQ=439.52;AN=16834;AC=92;NS=8438;AC_Hom=0;AC_Het=92;AC_Hemi=0;MAF=0.00545153;HWE=1;NFAM=72	.
13	72956716	72956724	13	72957018	72957018	116506	5.99415e+06	+	-	MEI	PASS	116506	N	<DEL:ME:SINE|Alu|AluYa5>	.	.	.	SVTYPE=MEI;POS=72956716;SVLEN=-302;END=72957018;STRANDS=+-:112205;CIPOS=0,8;CIEND=0,0;CIPOS95=0,0;CIEND95=0,0;SU=112205;PE=32660;SR=79545;ALG=PROD;AF=0.9225;NSAMP=8288;MSQ=721.02;AN=16834;AC=15530;NS=8438;AC_Hom=14524;AC_Het=1047;AC_Hemi=0;MAF=0.0773287;HWE=2.72029e-25;NFAM=7272	.
13	72957809	72958105	13	72959216	72959408	116507	245.59	+	-	DEL	PASS	116507	N	<DEL>	.	.	.	SVTYPE=DEL;POS=72957819;SVLEN=-1579;END=72959398;STRANDS=+-:13;IMPRECISE;CIPOS=-10,286;CIEND=-182,10;CIPOS95=0,44;CIEND95=-56,2;SU=13;PE=13;SR=0;ALG=PROD;AF=5.94e-05;NSAMP=1;MSQ=245.59;AN=16834;AC=1;NS=8438;AC_Hom=0;AC_Het=1;AC_Hemi=0;MAF=5.92557e-05;HWE=1;NFAM=1	.
13	72997276	72997290	13	72998988	72999005	261406	69.45	-	+	BND	LOW	261406_1	N	]13:72998997]N	261406_2	N	N[13:72997286[	SVTYPE=BND;POS=72997286;STRANDS=-+:9;CIPOS=-9,5;CIEND=-9,8;CIPOS95=0,0;CIEND95=0,0;MATEID=261406_2;EVENT=261406;SU=9;PE=5;SR=4;ALG=PROD;AF=5.94e-05;NSAMP=1;MSQ=63.45;AN=16834;AC=1;NS=8438;AC_Hom=0;AC_Het=1;AC_Hemi=0;MAF=5.92557e-05;HWE=1;NFAM=1	SVTYPE=BND;POS=72998997;STRANDS=-+:9;CIPOS=-9,8;CIEND=-9,5;CIPOS95=0,0;CIEND95=0,0;MATEID=261406_1;EVENT=261406;SECONDARY;SU=9;PE=5;SR=4;ALG=PROD;AF=5.94e-05;NSAMP=1;MSQ=63.45;AN=16834;AC=1;NS=8438;AC_Hom=0;AC_Het=1;AC_Hemi=0;MAF=5.92557e-05;HWE=1;NFAM=1
13	72997407	72997416	13	72999001	72999011	116508	137.87	+	-	BND	LOW	116508_1	N	N[13:72999008[	116508_2	N	]13:72997412]N	SVTYPE=BND;POS=72997412;STRANDS=+-:10;CIPOS=-5,4;CIEND=-6,4;CIPOS95=0,0;CIEND95=0,0;MATEID=116508_2;EVENT=116508;SU=10;PE=3;SR=7;ALG=PROD;AF=5.94e-05;NSAMP=1;MSQ=137.7;AN=16834;AC=1;NS=8438;AC_Hom=0;AC_Het=1;AC_Hemi=0;MAF=5.92557e-05;HWE=1;NFAM=1	SVTYPE=BND;POS=72999008;STRANDS=+-:10;CIPOS=-6,4;CIEND=-5,4;CIPOS95=0,0;CIEND95=0,0;MATEID=116508_1;EVENT=116508;SECONDARY;SU=10;PE=3;SR=7;ALG=PROD;AF=5.94e-05;NSAMP=1;MSQ=137.7;AN=16834;AC=1;NS=8438;AC_Hom=0;AC_Het=1;AC_Hemi=0;MAF=5.92557e-05;HWE=1;NFAM=1
13	73005881	73005941	13	73005943	73006003	116509	1046.26	+	-	BND	LOW	116509_1	N	N[13:73005974[	116509_2	N	]13:73005911]N	SVTYPE=BND;POS=73005911;STRANDS=+-:38;CIPOS=-30,30;CIEND=-30,30;CIPOS95=0,0;CIEND95=0,0;MATEID=116509_2;EVENT=116509;SU=38;PE=0;SR=38;ALG=PROD;AF=0.0004752;NSAMP=8;MSQ=130.74;AN=16834;AC=8;NS=8438;AC_Hom=0;AC_Het=8;AC_Hemi=0;MAF=0.000474046;HWE=1;NFAM=7	SVTYPE=BND;POS=73005974;STRANDS=+-:38;CIPOS=-30,30;CIEND=-30,30;CIPOS95=0,0;CIEND95=0,0;MATEID=116509_1;EVENT=116509;SECONDARY;SU=38;PE=0;SR=38;ALG=PROD;AF=0.0004752;NSAMP=8;MSQ=130.74;AN=16834;AC=8;NS=8438;AC_Hom=0;AC_Het=8;AC_Hemi=0;MAF=0.000474046;HWE=1;NFAM=7
13	73009666	73009726	15	53983864	53983902	19571	1907.49	+	+	BND	LOW	19571_1	N	N]15:53983872]	19571_2	N	N]13:73009696]	SVTYPE=BND;POS=73009696;STRANDS=++:26;CIPOS=-30,30;CIEND=-8,30;CIPOS95=0,0;CIEND95=0,0;MATEID=19571_2;EVENT=19571;SU=26;PE=19;SR=7;ALG=PROD;AF=0.001663;NSAMP=28;MSQ=67.61;AN=16834;AC=28;NS=8438;AC_Hom=0;AC_Het=28;AC_Hemi=0;MAF=0.00165916;HWE=1;NFAM=28	SVTYPE=BND;POS=53983872;STRANDS=++:26;CIPOS=-8,30;CIEND=-30,30;CIPOS95=0,0;CIEND95=0,0;MATEID=19571_1;EVENT=19571;SECONDARY;SU=26;PE=19;SR=7;ALG=PROD;AF=0.001663;NSAMP=28;MSQ=67.61;AN=16834;AC=28;NS=8438;AC_Hom=0;AC_Het=28;AC_Hemi=0;MAF=0.00165916;HWE=1;NFAM=28
13	73011472	73011521	13	73012665	73012716	116510	6947.36	+	-	BND	PASS	116510_1	N	N[13:73012693[	116510_2	N	]13:73011496]N	SVTYPE=BND;POS=73011496;STRANDS=+-:276;CIPOS=-24,25;CIEND=-27,24;CIPOS95=0,0;CIEND95=0,0;MATEID=116510_2;EVENT=116510;SU=276;PE=185;SR=91;ALG=PROD;AF=0.0007128;NSAMP=12;MSQ=578.95;AN=16834;AC=12;NS=8438;AC_Hom=0;AC_Het=12;AC_Hemi=0;MAF=0.000711069;HWE=1;NFAM=10	SVTYPE=BND;POS=73012693;STRANDS=+-:276;CIPOS=-27,24;CIEND=-24,25;CIPOS95=0,0;CIEND95=0,0;MATEID=116510_1;EVENT=116510;SECONDARY;SU=276;PE=185;SR=91;ALG=PROD;AF=0.0007128;NSAMP=12;MSQ=578.95;AN=16834;AC=12;NS=8438;AC_Hom=0;AC_Het=12;AC_Hemi=0;MAF=0.000711069;HWE=1;NFAM=10
13	73012826	73012935	13	73012944	73013146	298229	1009.64	+	+	INV	LOW	298229	N	<INV>	.	.	.	SVTYPE=INV;POS=73012895;SVLEN=118;END=73013013;STRANDS=++:24,--:34;IMPRECISE;CIPOS=-69,40;CIEND=-69,133;CIPOS95=-34,34;CIEND95=-63,63;SU=58;PE=40;SR=18;ALG=SUM;AF=0.000594;NSAMP=10;MSQ=100.47;AN=16834;AC=10;NS=8438;AC_Hom=0;AC_Het=10;AC_Hemi=0;MAF=0.000592557;HWE=1;NFAM=10	.
13	73012860	73012916	13	73013051	73013085	116511	333.72	+	-	BND	LOW	116511_1	N	N[13:73013076[	116511_2	N	]13:73012890]N	SVTYPE=BND;POS=73012890;STRANDS=+-:16;CIPOS=-30,26;CIEND=-24,10;CIPOS95=0,0;CIEND95=0,0;MATEID=116511_2;EVENT=116511;SU=16;PE=0;SR=16;ALG=PROD;AF=0.001069;NSAMP=18;MSQ=17.52;AN=16834;AC=18;NS=8438;AC_Hom=0;AC_Het=18;AC_Hemi=0;MAF=0.0010666;HWE=1;NFAM=18	SVTYPE=BND;POS=73013076;STRANDS=+-:16;CIPOS=-24,10;CIEND=-30,26;CIPOS95=0,0;CIEND95=0,0;MATEID=116511_1;EVENT=116511;SECONDARY;SU=16;PE=0;SR=16;ALG=PROD;AF=0.001069;NSAMP=18;MSQ=17.52;AN=16834;AC=18;NS=8438;AC_Hom=0;AC_Het=18;AC_Hemi=0;MAF=0.0010666;HWE=1;NFAM=18
13	73021445	73021465	13	73021534	73021554	116512	101.82	+	-	BND	LOW	116512_1	N	N[13:73021545[	116512_2	N	]13:73021455]N	SVTYPE=BND;POS=73021455;STRANDS=+-:5;CIPOS=-10,10;CIEND=-10,10;CIPOS95=0,0;CIEND95=0,0;MATEID=116512_2;EVENT=116512;SU=5;PE=0;SR=5;ALG=PROD;AF=5.94e-05;NSAMP=1;MSQ=101.82;AN=16834;AC=1;NS=8438;AC_Hom=0;AC_Het=1;AC_Hemi=0;MAF=5.92557e-05;HWE=1;NFAM=1	SVTYPE=BND;POS=73021545;STRANDS=+-:5;CIPOS=-10,10;CIEND=-10,10;CIPOS95=0,0;CIEND95=0,0;MATEID=116512_1;EVENT=116512;SECONDARY;SU=5;PE=0;SR=5;ALG=PROD;AF=5.94e-05;NSAMP=1;MSQ=101.82;AN=16834;AC=1;NS=8438;AC_Hom=0;AC_Het=1;AC_Hemi=0;MAF=5.92557e-05;HWE=1;NFAM=1
13	73031852	73031860	13	73032826	73032833	116513	350.67	+	-	DEL	PASS	116513	N	<DEL>	.	.	.	SVTYPE=DEL;POS=73031856;SVLEN=-975;END=73032831;STRANDS=+-:16;CIPOS=-4,4;CIEND=-5,2;CIPOS95=0,0;CIEND95=0,0;SU=16;PE=9;SR=7;ALG=PROD;AF=5.94e-05;NSAMP=1;MSQ=350.67;AN=16834;AC=1;NS=8438;AC_Hom=0;AC_Het=1;AC_Hemi=0;MAF=5.92557e-05;HWE=1;NFAM=1	.
13	73039989	73040342	13	73042905	73043421	298230	113.84	+	+	BND	LOW	298230_1	N	N]13:73042915]	298230_2	N	N]13:73039999]	SVTYPE=BND;POS=73039999;STRANDS=++:7;IMPRECISE;CIPOS=-10,343;CIEND=-10,506;CIPOS95=-2,94;CIEND95=-1,147;MATEID=298230_2;EVENT=298230;SU=7;PE=7;SR=0;ALG=PROD;AF=5.94e-05;NSAMP=1;MSQ=113.84;AN=16834;AC=1;NS=8438;AC_Hom=0;AC_Het=1;AC_Hemi=0;MAF=5.92557e-05;HWE=1;NFAM=1	SVTYPE=BND;POS=73042915;STRANDS=++:7;IMPRECISE;CIPOS=-10,506;CIEND=-10,343;CIPOS95=-1,147;CIEND95=-2,94;MATEID=298230_1;EVENT=298230;SECONDARY;SU=7;PE=7;SR=0;ALG=PROD;AF=5.94e-05;NSAMP=1;MSQ=113.84;AN=16834;AC=1;NS=8438;AC_Hom=0;AC_Het=1;AC_Hemi=0;MAF=5.92557e-05;HWE=1;NFAM=1
13	73042628	73042648	13	73042931	73042936	298231	452.62	-	-	BND	PASS	298231_1	N	[13:73042934[N	298231_2	N	[13:73042639[N	SVTYPE=BND;POS=73042639;STRANDS=--:20;CIPOS=-10,10;CIEND=-2,3;CIPOS95=0,0;CIEND95=0,0;MATEID=298231_2;EVENT=298231;SU=20;PE=13;SR=7;ALG=PROD;AF=5.94e-05;NSAMP=1;MSQ=452.62;AN=16834;AC=1;NS=8438;AC_Hom=0;AC_Het=1;AC_Hemi=0;MAF=5.92557e-05;HWE=1;NFAM=1	SVTYPE=BND;POS=73042934;STRANDS=--:20;CIPOS=-2,3;CIEND=-10,10;CIPOS95=0,0;CIEND95=0,0;MATEID=298231_1;EVENT=298231;SECONDARY;SU=20;PE=13;SR=7;ALG=PROD;AF=5.94e-05;NSAMP=1;MSQ=452.62;AN=16834;AC=1;NS=8438;AC_Hom=0;AC_Het=1;AC_Hemi=0;MAF=5.92557e-05;HWE=1;NFAM=1
13	73042934	73043050	18	58107283	58107409	19990	29087.6	-	+	BND	LOW	19990_1	N	]18:58107286]N	19990_2	N	N[13:73043050[	SVTYPE=BND;POS=73043050;STRANDS=-+:1785;IMPRECISE;CIPOS=-115,1;CIEND=-3,123;CIPOS95=-1,1;CIEND95=-1,1;MATEID=19990_2;EVENT=19990;SU=1785;PE=1785;SR=0;ALG=PROD;AF=0.01194;NSAMP=201;MSQ=144.66;AN=16834;AC=201;NS=8438;AC_Hom=0;AC_Het=201;AC_Hemi=0;MAF=0.0119104;HWE=0.634531;NFAM=198	SVTYPE=BND;POS=58107286;STRANDS=-+:1785;IMPRECISE;CIPOS=-3,123;CIEND=-115,1;CIPOS95=-1,1;CIEND95=-1,1;MATEID=19990_1;EVENT=19990;SECONDARY;SU=1785;PE=1785;SR=0;ALG=PROD;AF=0.01194;NSAMP=201;MSQ=144.66;AN=16834;AC=201;NS=8438;AC_Hom=0;AC_Het=201;AC_Hemi=0;MAF=0.0119104;HWE=0.634531;NFAM=198
13	73077891	73077911	13	73077948	73077968	116514	326.87	+	-	BND	PASS	116514_1	N	N[13:73077959[	116514_2	N	]13:73077901]N	SVTYPE=BND;POS=73077901;STRANDS=+-:12;CIPOS=-10,10;CIEND=-10,10;CIPOS95=0,0;CIEND95=0,0;MATEID=116514_2;EVENT=116514;SU=12;PE=0;SR=12;ALG=PROD;AF=5.94e-05;NSAMP=1;MSQ=326.75;AN=16834;AC=1;NS=8438;AC_Hom=0;AC_Het=1;AC_Hemi=0;MAF=5.92557e-05;HWE=1;NFAM=1	SVTYPE=BND;POS=73077959;STRANDS=+-:12;CIPOS=-10,10;CIEND=-10,10;CIPOS95=0,0;CIEND95=0,0;MATEID=116514_1;EVENT=116514;SECONDARY;SU=12;PE=0;SR=12;ALG=PROD;AF=5.94e-05;NSAMP=1;MSQ=326.75;AN=16834;AC=1;NS=8438;AC_Hom=0;AC_Het=1;AC_Hemi=0;MAF=5.92557e-05;HWE=1;NFAM=1
13	73086027	73086086	13	73086489	73086529	116515	942.47	+	-	BND	LOW	116515_1	N	N[13:73086520[	116515_2	N	]13:73086057]N	SVTYPE=BND;POS=73086057;STRANDS=+-:26;CIPOS=-30,29;CIEND=-30,10;CIPOS95=0,0;CIEND95=0,0;MATEID=116515_2;EVENT=116515;SU=26;PE=11;SR=15;ALG=PROD;AF=0.0003564;NSAMP=6;MSQ=157.08;AN=16834;AC=6;NS=8438;AC_Hom=0;AC_Het=6;AC_Hemi=0;MAF=0.000355534;HWE=1;NFAM=6	SVTYPE=BND;POS=73086520;STRANDS=+-:26;CIPOS=-30,10;CIEND=-30,29;CIPOS95=0,0;CIEND95=0,0;MATEID=116515_1;EVENT=116515;SECONDARY;SU=26;PE=11;SR=15;ALG=PROD;AF=0.0003564;NSAMP=6;MSQ=157.08;AN=16834;AC=6;NS=8438;AC_Hom=0;AC_Het=6;AC_Hemi=0;MAF=0.000355534;HWE=1;NFAM=6
13	73086037	73086095	13	73086669	73086723	261407	825.12	-	+	BND	LOW	261407_1	N	]13:73086695]N	261407_2	N	N[13:73086068[	SVTYPE=BND;POS=73086068;STRANDS=-+:76;CIPOS=-30,28;CIEND=-26,28;CIPOS95=0,0;CIEND95=0,0;MATEID=261407_2;EVENT=261407;SU=76;PE=39;SR=37;ALG=PROD;AF=0.0005346;NSAMP=6;MSQ=136.23;AN=16834;AC=9;NS=8438;AC_Hom=6;AC_Het=3;AC_Hemi=0;MAF=0.000533302;HWE=2.62262e-10;NFAM=6	SVTYPE=BND;POS=73086695;STRANDS=-+:76;CIPOS=-26,28;CIEND=-30,28;CIPOS95=0,0;CIEND95=0,0;MATEID=261407_1;EVENT=261407;SECONDARY;SU=76;PE=39;SR=37;ALG=PROD;AF=0.0005346;NSAMP=6;MSQ=136.23;AN=16834;AC=9;NS=8438;AC_Hom=6;AC_Het=3;AC_Hemi=0;MAF=0.000533302;HWE=2.62262e-10;NFAM=6
13	73094775	73094816	13	73094986	73095027	116516	1056.13	+	-	DEL	PASS	116516	N	<DEL>	.	.	.	SVTYPE=DEL;POS=73094796;SVLEN=-211;END=73095007;STRANDS=+-:25;CIPOS=-21,20;CIEND=-21,20;CIPOS95=0,0;CIEND95=0,0;SU=25;PE=1;SR=24;ALG=PROD;AF=0.0001188;NSAMP=2;MSQ=522.91;AN=16834;AC=2;NS=8438;AC_Hom=0;AC_Het=2;AC_Hemi=0;MAF=0.000118511;HWE=1;NFAM=2	.
13	73122741	73122744	13	73124520	73124524	116517	506.28	+	-	DEL	PASS	116517	N	<DEL>	.	.	.	SVTYPE=DEL;POS=73122743;SVLEN=-1780;END=73124523;STRANDS=+-:26;CIPOS=-2,1;CIEND=-3,1;CIPOS95=0,0;CIEND95=0,0;SU=26;PE=13;SR=13;ALG=PROD;AF=5.94e-05;NSAMP=1;MSQ=506.28;AN=16834;AC=1;NS=8438;AC_Hom=0;AC_Het=1;AC_Hemi=0;MAF=5.92557e-05;HWE=1;NFAM=1	.
13	73122823	73123048	13	73123203	73123324	298232	203.7	-	-	BND	LOW	298232_1	N	[13:73123315[N	298232_2	N	[13:73123039[N	SVTYPE=BND;POS=73123039;STRANDS=--:12;IMPRECISE;CIPOS=-215,10;CIEND=-111,10;CIPOS95=-137,0;CIEND95=-106,0;MATEID=298232_2;EVENT=298232;SU=12;PE=12;SR=0;ALG=PROD;AF=5.94e-05;NSAMP=1;MSQ=203.7;AN=16834;AC=1;NS=8438;AC_Hom=0;AC_Het=1;AC_Hemi=0;MAF=5.92557e-05;HWE=1;NFAM=1	SVTYPE=BND;POS=73123315;STRANDS=--:12;IMPRECISE;CIPOS=-111,10;CIEND=-215,10;CIPOS95=-106,0;CIEND95=-137,0;MATEID=298232_1;EVENT=298232;SECONDARY;SU=12;PE=12;SR=0;ALG=PROD;AF=5.94e-05;NSAMP=1;MSQ=203.7;AN=16834;AC=1;NS=8438;AC_Hom=0;AC_Het=1;AC_Hemi=0;MAF=5.92557e-05;HWE=1;NFAM=1
13	73123035	73123044	13	73123206	73123215	116518	983.48	+	-	BND	LOW	116518_1	N	N[13:73123212[	116518_2	N	]13:73123040]N	SVTYPE=BND;POS=73123040;STRANDS=+-:78;CIPOS=-5,4;CIEND=-5,4;CIPOS95=0,0;CIEND95=0,0;MATEID=116518_2;EVENT=116518;SU=78;PE=0;SR=78;ALG=PROD;AF=0.001663;NSAMP=28;MSQ=34.37;AN=16834;AC=28;NS=8438;AC_Hom=0;AC_Het=28;AC_Hemi=0;MAF=0.00165916;HWE=1;NFAM=16	SVTYPE=BND;POS=73123212;STRANDS=+-:78;CIPOS=-5,4;CIEND=-5,4;CIPOS95=0,0;CIEND95=0,0;MATEID=116518_1;EVENT=116518;SECONDARY;SU=78;PE=0;SR=78;ALG=PROD;AF=0.001663;NSAMP=28;MSQ=34.37;AN=16834;AC=28;NS=8438;AC_Hom=0;AC_Het=28;AC_Hemi=0;MAF=0.00165916;HWE=1;NFAM=16
13	73177366	73177383	13	73177996	73178000	116519	593.39	+	-	DEL	PASS	116519	N	<DEL>	.	.	.	SVTYPE=DEL;POS=73177373;SVLEN=-626;END=73177999;STRANDS=+-:25;CIPOS=-7,10;CIEND=-3,1;CIPOS95=0,0;CIEND95=0,0;SU=25;PE=12;SR=13;ALG=PROD;AF=5.94e-05;NSAMP=1;MSQ=593.39;AN=16834;AC=1;NS=8438;AC_Hom=0;AC_Het=1;AC_Hemi=0;MAF=5.92557e-05;HWE=1;NFAM=1	.
13	73177459	73177648	14	59634816	59635358	19466	56.83	-	+	BND	LOW	19466_1	N	]14:59634844]N	19466_2	N	N[13:73177619[	SVTYPE=BND;POS=73177619;STRANDS=-+:8;IMPRECISE;CIPOS=-159,30;CIEND=-28,514;CIPOS95=-44,30;CIEND95=-28,149;MATEID=19466_2;EVENT=19466;SU=8;PE=8;SR=0;ALG=PROD;AF=0.0001782;NSAMP=3;MSQ=18.94;AN=16834;AC=3;NS=8438;AC_Hom=0;AC_Het=3;AC_Hemi=0;MAF=0.000177767;HWE=1;NFAM=3	SVTYPE=BND;POS=59634844;STRANDS=-+:8;IMPRECISE;CIPOS=-28,514;CIEND=-159,30;CIPOS95=-28,149;CIEND95=-44,30;MATEID=19466_1;EVENT=19466;SECONDARY;SU=8;PE=8;SR=0;ALG=PROD;AF=0.0001782;NSAMP=3;MSQ=18.94;AN=16834;AC=3;NS=8438;AC_Hom=0;AC_Het=3;AC_Hemi=0;MAF=0.000177767;HWE=1;NFAM=3
13	73183867	73183884	13	73183944	73183961	116520	104.93	+	-	DEL	PASS	116520	N	<DEL>	.	.	.	SVTYPE=DEL;POS=73183876;SVLEN=-77;END=73183953;STRANDS=+-:4;CIPOS=-9,8;CIEND=-9,8;CIPOS95=0,0;CIEND95=0,0;SU=4;PE=0;SR=4;ALG=PROD;AF=5.94e-05;NSAMP=1;MSQ=104.89;AN=16834;AC=1;NS=8438;AC_Hom=0;AC_Het=1;AC_Hemi=0;MAF=5.92557e-05;HWE=1;NFAM=1	.
13	73184757	73185079	13	74815751	74816118	298233	65.75	+	+	BND	LOW	298233_1	N	N]13:74815761]	298233_2	N	N]13:73184767]	SVTYPE=BND;POS=73184767;STRANDS=++:6;IMPRECISE;CIPOS=-10,312;CIEND=-10,357;CIPOS95=-2,69;CIEND95=-1,111;MATEID=298233_2;EVENT=298233;SU=6;PE=6;SR=0;ALG=PROD;AF=5.94e-05;NSAMP=1;MSQ=65.75;AN=16834;AC=1;NS=8438;AC_Hom=0;AC_Het=1;AC_Hemi=0;MAF=5.92557e-05;HWE=1;NFAM=1	SVTYPE=BND;POS=74815761;STRANDS=++:6;IMPRECISE;CIPOS=-10,357;CIEND=-10,312;CIPOS95=-1,111;CIEND95=-2,69;MATEID=298233_1;EVENT=298233;SECONDARY;SU=6;PE=6;SR=0;ALG=PROD;AF=5.94e-05;NSAMP=1;MSQ=65.75;AN=16834;AC=1;NS=8438;AC_Hom=0;AC_Het=1;AC_Hemi=0;MAF=5.92557e-05;HWE=1;NFAM=1
13	73184976	73185361	13	74215058	74215340	116521	56.71	+	-	BND	LOW	116521_1	N	N[13:74215331[	116521_2	N	]13:73184986]N	SVTYPE=BND;POS=73184986;STRANDS=+-:4;IMPRECISE;CIPOS=-10,375;CIEND=-272,10;CIPOS95=-2,104;CIEND95=-137,1;MATEID=116521_2;EVENT=116521;SU=4;PE=4;SR=0;ALG=PROD;AF=0.0001188;NSAMP=2;MSQ=28.36;AN=16834;AC=2;NS=8438;AC_Hom=0;AC_Het=2;AC_Hemi=0;MAF=0.000118511;HWE=1;NFAM=2	SVTYPE=BND;POS=74215331;STRANDS=+-:4;IMPRECISE;CIPOS=-272,10;CIEND=-10,375;CIPOS95=-137,1;CIEND95=-2,104;MATEID=116521_1;EVENT=116521;SECONDARY;SU=4;PE=4;SR=0;ALG=PROD;AF=0.0001188;NSAMP=2;MSQ=28.36;AN=16834;AC=2;NS=8438;AC_Hom=0;AC_Het=2;AC_Hemi=0;MAF=0.000118511;HWE=1;NFAM=2
13	73190107	73190340	13	75116387	75116926	261408	5701.5	-	+	BND	LOW	261408_1	N	]13:75116437]N	261408_2	N	N[13:73190291[	SVTYPE=BND;POS=73190291;STRANDS=-+:29;IMPRECISE;CIPOS=-183,50;CIEND=-50,489;CIPOS95=-22,22;CIEND95=-50,76;MATEID=261408_2;EVENT=261408;SU=29;PE=29;SR=0;ALG=PROD;AF=0.009742;NSAMP=158;MSQ=34.7;AN=16834;AC=164;NS=8438;AC_Hom=12;AC_Het=155;AC_Hemi=0;MAF=0.00989571;HWE=0.000161017;NFAM=157	SVTYPE=BND;POS=75116437;STRANDS=-+:29;IMPRECISE;CIPOS=-50,489;CIEND=-183,50;CIPOS95=-50,76;CIEND95=-22,22;MATEID=261408_1;EVENT=261408;SECONDARY;SU=29;PE=29;SR=0;ALG=PROD;AF=0.009742;NSAMP=158;MSQ=34.7;AN=16834;AC=164;NS=8438;AC_Hom=12;AC_Het=155;AC_Hemi=0;MAF=0.00989571;HWE=0.000161017;NFAM=157
13	73247681	73247690	13	73247753	73247762	116523	200.89	+	-	BND	LOW	116523_1	N	N[13:73247759[	116523_2	N	]13:73247686]N	SVTYPE=BND;POS=73247686;STRANDS=+-:7;CIPOS=-5,4;CIEND=-5,4;CIPOS95=0,0;CIEND95=0,0;MATEID=116523_2;EVENT=116523;SU=7;PE=0;SR=7;ALG=PROD;AF=5.94e-05;NSAMP=1;MSQ=200.82;AN=16834;AC=1;NS=8438;AC_Hom=0;AC_Het=1;AC_Hemi=0;MAF=5.92557e-05;HWE=1;NFAM=1	SVTYPE=BND;POS=73247759;STRANDS=+-:7;CIPOS=-5,4;CIEND=-5,4;CIPOS95=0,0;CIEND95=0,0;MATEID=116523_1;EVENT=116523;SECONDARY;SU=7;PE=0;SR=7;ALG=PROD;AF=5.94e-05;NSAMP=1;MSQ=200.82;AN=16834;AC=1;NS=8438;AC_Hom=0;AC_Het=1;AC_Hemi=0;MAF=5.92557e-05;HWE=1;NFAM=1
13	73257936	73257956	13	73345477	73345494	261409	461.18	-	+	DUP	PASS	261409	N	<DUP>	.	.	.	SVTYPE=DUP;POS=73257946;SVLEN=87538;END=73345484;STRANDS=-+:35;CIPOS=-10,10;CIEND=-7,10;CIPOS95=0,0;CIEND95=0,0;SU=35;PE=20;SR=15;ALG=PROD;AF=0.0001188;NSAMP=1;MSQ=457.97;AN=16834;AC=2;NS=8438;AC_Hom=2;AC_Het=0;AC_Hemi=0;MAF=0.000118511;HWE=5.92593e-05;NFAM=1	.
13	73263786	73263846	13	73263973	73264033	261410	106.98	-	+	DUP	PASS	261410	N	<DUP>	.	.	.	SVTYPE=DUP;POS=73263816;SVLEN=187;END=73264003;STRANDS=-+:10;CIPOS=-30,30;CIEND=-30,30;CIPOS95=0,0;CIEND95=0,0;SU=10;PE=0;SR=10;ALG=PROD;AF=0.0001782;NSAMP=3;MSQ=34.67;AN=16834;AC=3;NS=8438;AC_Hom=0;AC_Het=3;AC_Hemi=0;MAF=0.000177767;HWE=1;NFAM=3	.
13	73298565	73298915	22	17003487	17004040	20429	215.99	-	-	BND	LOW	20429_1	N	[22:17004031[N	20429_2	N	[13:73298906[N	SVTYPE=BND;POS=73298906;STRANDS=--:4;IMPRECISE;CIPOS=-340,10;CIEND=-543,10;CIPOS95=-141,2;CIEND95=-188,0;MATEID=20429_2;EVENT=20429;SU=4;PE=4;SR=0;ALG=PROD;AF=0.0004752;NSAMP=8;MSQ=26.16;AN=16834;AC=8;NS=8438;AC_Hom=0;AC_Het=8;AC_Hemi=0;MAF=0.000474046;HWE=1;NFAM=8	SVTYPE=BND;POS=17004031;STRANDS=--:4;IMPRECISE;CIPOS=-543,10;CIEND=-340,10;CIPOS95=-188,0;CIEND95=-141,2;MATEID=20429_1;EVENT=20429;SECONDARY;SU=4;PE=4;SR=0;ALG=PROD;AF=0.0004752;NSAMP=8;MSQ=26.16;AN=16834;AC=8;NS=8438;AC_Hom=0;AC_Het=8;AC_Hemi=0;MAF=0.000474046;HWE=1;NFAM=8
13	73298873	73298881	19	56217190	56217198	20197	56896.3	+	+	BND	LOW	20197_1	N	N]19:56217194]	20197_2	N	N]13:73298877]	SVTYPE=BND;POS=73298877;STRANDS=++:202;CIPOS=-4,4;CIEND=-4,4;CIPOS95=0,0;CIEND95=0,0;MATEID=20197_2;EVENT=20197;SU=202;PE=0;SR=202;ALG=PROD;AF=0.1023;NSAMP=1532;MSQ=36.66;AN=16834;AC=1722;NS=8438;AC_Hom=380;AC_Het=1345;AC_Hemi=0;MAF=0.102216;HWE=1.60684e-27;NFAM=1434	SVTYPE=BND;POS=56217194;STRANDS=++:202;CIPOS=-4,4;CIEND=-4,4;CIPOS95=0,0;CIEND95=0,0;MATEID=20197_1;EVENT=20197;SECONDARY;SU=202;PE=0;SR=202;ALG=PROD;AF=0.1023;NSAMP=1532;MSQ=36.66;AN=16834;AC=1722;NS=8438;AC_Hom=380;AC_Het=1345;AC_Hemi=0;MAF=0.102216;HWE=1.60684e-27;NFAM=1434
13	73299593	73299600	13	73300300	73300305	116524	10097.1	+	-	BND	PASS	116524_1	N	N[13:73300305[	116524_2	N	]13:73299597]N	SVTYPE=BND;POS=73299597;STRANDS=+-:357;CIPOS=-4,3;CIEND=-4,1;CIPOS95=0,0;CIEND95=0,0;MATEID=116524_2;EVENT=116524;SU=357;PE=287;SR=70;ALG=PROD;AF=0.00101;NSAMP=17;MSQ=593.95;AN=16834;AC=17;NS=8438;AC_Hom=0;AC_Het=17;AC_Hemi=0;MAF=0.00100735;HWE=1;NFAM=17	SVTYPE=BND;POS=73300305;STRANDS=+-:357;CIPOS=-4,1;CIEND=-4,3;CIPOS95=0,0;CIEND95=0,0;MATEID=116524_1;EVENT=116524;SECONDARY;SU=357;PE=287;SR=70;ALG=PROD;AF=0.00101;NSAMP=17;MSQ=593.95;AN=16834;AC=17;NS=8438;AC_Hom=0;AC_Het=17;AC_Hemi=0;MAF=0.00100735;HWE=1;NFAM=17
13	73347362	73347373	13	73347574	73347594	116525	385.54	+	-	BND	LOW	116525_1	N	N[13:73347585[	116525_2	N	]13:73347369]N	SVTYPE=BND;POS=73347369;STRANDS=+-:8;CIPOS=-7,4;CIEND=-10,10;CIPOS95=0,0;CIEND95=0,0;MATEID=116525_2;EVENT=116525;SU=8;PE=1;SR=7;ALG=PROD;AF=0.000297;NSAMP=5;MSQ=75.21;AN=16834;AC=5;NS=8438;AC_Hom=0;AC_Het=5;AC_Hemi=0;MAF=0.000296279;HWE=1;NFAM=5	SVTYPE=BND;POS=73347585;STRANDS=+-:8;CIPOS=-10,10;CIEND=-7,4;CIPOS95=0,0;CIEND95=0,0;MATEID=116525_1;EVENT=116525;SECONDARY;SU=8;PE=1;SR=7;ALG=PROD;AF=0.000297;NSAMP=5;MSQ=75.21;AN=16834;AC=5;NS=8438;AC_Hom=0;AC_Het=5;AC_Hemi=0;MAF=0.000296279;HWE=1;NFAM=5
13	73372900	73372917	13	73377489	73377509	116526	428.7	+	-	DEL	PASS	116526	N	<DEL>	.	.	.	SVTYPE=DEL;POS=73372907;SVLEN=-4592;END=73377499;STRANDS=+-:16;CIPOS=-7,10;CIEND=-10,10;CIPOS95=0,0;CIEND95=0,0;SU=16;PE=10;SR=6;ALG=PROD;AF=5.94e-05;NSAMP=1;MSQ=428.7;AN=16834;AC=1;NS=8438;AC_Hom=0;AC_Het=1;AC_Hemi=0;MAF=5.92557e-05;HWE=1;NFAM=1	.
13	73382137	73382618	20	2804803	2805073	20210	4.56	-	-	BND	LOW	20210_1	N	[20:2805064[N	20210_2	N	[13:73382613[N	SVTYPE=BND;POS=73382613;STRANDS=--:5;IMPRECISE;CIPOS=-475,6;CIEND=-260,10;CIPOS95=-167,1;CIEND95=-134,1;MATEID=20210_2;EVENT=20210;SU=5;PE=5;SR=0;ALG=PROD;AF=5.94e-05;NSAMP=1;MSQ=4.56;AN=16834;AC=1;NS=8438;AC_Hom=0;AC_Het=1;AC_Hemi=0;MAF=5.92557e-05;HWE=1;NFAM=1	SVTYPE=BND;POS=2805064;STRANDS=--:5;IMPRECISE;CIPOS=-260,10;CIEND=-475,6;CIPOS95=-134,1;CIEND95=-167,1;MATEID=20210_1;EVENT=20210;SECONDARY;SU=5;PE=5;SR=0;ALG=PROD;AF=5.94e-05;NSAMP=1;MSQ=4.56;AN=16834;AC=1;NS=8438;AC_Hom=0;AC_Het=1;AC_Hemi=0;MAF=5.92557e-05;HWE=1;NFAM=1
13	73417083	73417098	13	73421513	73421533	116527	209.65	+	-	DEL	PASS	116527	N	<DEL>	.	.	.	SVTYPE=DEL;POS=73417088;SVLEN=-4435;END=73421523;STRANDS=+-:12;IMPRECISE;CIPOS=-5,10;CIEND=-10,10;CIPOS95=-1,1;CIEND95=-1,0;SU=12;PE=9;SR=3;ALG=PROD;AF=5.94e-05;NSAMP=1;MSQ=209.65;AN=16834;AC=1;NS=8438;AC_Hom=0;AC_Het=1;AC_Hemi=0;MAF=5.92557e-05;HWE=1;NFAM=1	.
13	73489347	73489365	13	73489822	73489842	116529	173.77	+	-	DEL	PASS	116529	N	<DEL>	.	.	.	SVTYPE=DEL;POS=73489355;SVLEN=-477;END=73489832;STRANDS=+-:6;IMPRECISE;CIPOS=-8,10;CIEND=-10,10;CIPOS95=-1,1;CIEND95=-1,0;SU=6;PE=3;SR=3;ALG=PROD;AF=5.94e-05;NSAMP=1;MSQ=173.77;AN=16834;AC=1;NS=8438;AC_Hom=0;AC_Het=1;AC_Hemi=0;MAF=5.92557e-05;HWE=1;NFAM=1	.
13	73501912	73502114	14	63027708	63028083	19467	1387.63	-	-	BND	LOW	19467_1	N	[14:63028072[N	19467_2	N	[13:73502085[N	SVTYPE=BND;POS=73502085;STRANDS=--:21;IMPRECISE;CIPOS=-172,30;CIEND=-363,12;CIPOS95=-25,25;CIEND95=-95,12;MATEID=19467_2;EVENT=19467;SU=21;PE=21;SR=0;ALG=PROD;AF=0.002436;NSAMP=41;MSQ=33.02;AN=16834;AC=41;NS=8438;AC_Hom=0;AC_Het=41;AC_Hemi=0;MAF=0.00242949;HWE=1;NFAM=41	SVTYPE=BND;POS=63028072;STRANDS=--:21;IMPRECISE;CIPOS=-363,12;CIEND=-172,30;CIPOS95=-95,12;CIEND95=-25,25;MATEID=19467_1;EVENT=19467;SECONDARY;SU=21;PE=21;SR=0;ALG=PROD;AF=0.002436;NSAMP=41;MSQ=33.02;AN=16834;AC=41;NS=8438;AC_Hom=0;AC_Het=41;AC_Hemi=0;MAF=0.00242949;HWE=1;NFAM=41
13	73502099	73502564	14	63028193	63028776	19389	575.44	+	+	BND	LOW	19389_1	N	N]14:63028222]	19389_2	N	N]13:73502129]	SVTYPE=BND;POS=73502129;STRANDS=++:8;IMPRECISE;CIPOS=-30,435;CIEND=-29,554;CIPOS95=-30,68;CIEND95=-29,154;MATEID=19389_2;EVENT=19389;SU=8;PE=8;SR=0;ALG=PROD;AF=0.001069;NSAMP=18;MSQ=30.92;AN=16834;AC=18;NS=8438;AC_Hom=0;AC_Het=18;AC_Hemi=0;MAF=0.0010666;HWE=1;NFAM=18	SVTYPE=BND;POS=63028222;STRANDS=++:8;IMPRECISE;CIPOS=-29,554;CIEND=-30,435;CIPOS95=-29,154;CIEND95=-30,68;MATEID=19389_1;EVENT=19389;SECONDARY;SU=8;PE=8;SR=0;ALG=PROD;AF=0.001069;NSAMP=18;MSQ=30.92;AN=16834;AC=18;NS=8438;AC_Hom=0;AC_Het=18;AC_Hemi=0;MAF=0.0010666;HWE=1;NFAM=18
13	73502175	73502189	14	61635917	61635937	19406	53.43	+	-	BND	LOW	19406_1	N	N[14:61635928[	19406_2	N	]13:73502180]N	SVTYPE=BND;POS=73502180;STRANDS=+-:9;IMPRECISE;CIPOS=-5,9;CIEND=-10,10;CIPOS95=-1,1;CIEND95=-1,1;MATEID=19406_2;EVENT=19406;SU=9;PE=6;SR=3;ALG=PROD;AF=5.94e-05;NSAMP=1;MSQ=47.71;AN=16834;AC=1;NS=8438;AC_Hom=0;AC_Het=1;AC_Hemi=0;MAF=5.92557e-05;HWE=1;NFAM=1	SVTYPE=BND;POS=61635928;STRANDS=+-:9;IMPRECISE;CIPOS=-10,10;CIEND=-5,9;CIPOS95=-1,1;CIEND95=-1,1;MATEID=19406_1;EVENT=19406;SECONDARY;SU=9;PE=6;SR=3;ALG=PROD;AF=5.94e-05;NSAMP=1;MSQ=47.71;AN=16834;AC=1;NS=8438;AC_Hom=0;AC_Het=1;AC_Hemi=0;MAF=5.92557e-05;HWE=1;NFAM=1
13	73508965	73508969	13	73510097	73510103	116530	488.63	+	-	BND	PASS	116530_1	N	N[13:73510102[	116530_2	N	]13:73508967]N	SVTYPE=BND;POS=73508967;STRANDS=+-:20;CIPOS=-2,2;CIEND=-4,2;CIPOS95=0,0;CIEND95=0,0;MATEID=116530_2;EVENT=116530;SU=20;PE=12;SR=8;ALG=PROD;AF=5.94e-05;NSAMP=1;MSQ=488.63;AN=16834;AC=1;NS=8438;AC_Hom=0;AC_Het=1;AC_Hemi=0;MAF=5.92557e-05;HWE=1;NFAM=1	SVTYPE=BND;POS=73510102;STRANDS=+-:20;CIPOS=-4,2;CIEND=-2,2;CIPOS95=0,0;CIEND95=0,0;MATEID=116530_1;EVENT=116530;SECONDARY;SU=20;PE=12;SR=8;ALG=PROD;AF=5.94e-05;NSAMP=1;MSQ=488.63;AN=16834;AC=1;NS=8438;AC_Hom=0;AC_Het=1;AC_Hemi=0;MAF=5.92557e-05;HWE=1;NFAM=1
13	73508967	73508987	13	73510798	73510815	261411	89.14	-	+	BND	LOW	261411_1	N	]13:73510807]N	261411_2	N	N[13:73508978[	SVTYPE=BND;POS=73508978;STRANDS=-+:10;CIPOS=-10,10;CIEND=-9,8;CIPOS95=0,0;CIEND95=0,0;MATEID=261411_2;EVENT=261411;SU=10;PE=6;SR=4;ALG=PROD;AF=5.94e-05;NSAMP=1;MSQ=88.59;AN=16834;AC=1;NS=8438;AC_Hom=0;AC_Het=1;AC_Hemi=0;MAF=5.92557e-05;HWE=1;NFAM=1	SVTYPE=BND;POS=73510807;STRANDS=-+:10;CIPOS=-9,8;CIEND=-10,10;CIPOS95=0,0;CIEND95=0,0;MATEID=261411_1;EVENT=261411;SECONDARY;SU=10;PE=6;SR=4;ALG=PROD;AF=5.94e-05;NSAMP=1;MSQ=88.59;AN=16834;AC=1;NS=8438;AC_Hom=0;AC_Het=1;AC_Hemi=0;MAF=5.92557e-05;HWE=1;NFAM=1
13	73516136	73516545	17	15693431	15693843	19831	251.8	+	-	BND	PASS	19831_1	N	N[17:15693814[	19831_2	N	]13:73516166]N	SVTYPE=BND;POS=73516166;STRANDS=+-:7;IMPRECISE;CIPOS=-30,379;CIEND=-382,30;CIPOS95=-30,102;CIEND95=-104,30;MATEID=19831_2;EVENT=19831;SU=7;PE=7;SR=0;ALG=PROD;AF=5.94e-05;NSAMP=1;MSQ=251.8;AN=16834;AC=1;NS=8438;AC_Hom=0;AC_Het=1;AC_Hemi=0;MAF=5.92557e-05;HWE=1;NFAM=1	SVTYPE=BND;POS=15693814;STRANDS=+-:7;IMPRECISE;CIPOS=-382,30;CIEND=-30,379;CIPOS95=-104,30;CIEND95=-30,102;MATEID=19831_1;EVENT=19831;SECONDARY;SU=7;PE=7;SR=0;ALG=PROD;AF=5.94e-05;NSAMP=1;MSQ=251.8;AN=16834;AC=1;NS=8438;AC_Hom=0;AC_Het=1;AC_Hemi=0;MAF=5.92557e-05;HWE=1;NFAM=1
13	73525931	73525942	13	73529980	73530000	116531	356.56	+	-	DEL	PASS	116531	N	<DEL>	.	.	.	SVTYPE=DEL;POS=73525937;SVLEN=-4053;END=73529990;STRANDS=+-:16;CIPOS=-6,5;CIEND=-10,10;CIPOS95=0,0;CIEND95=0,0;SU=16;PE=11;SR=5;ALG=PROD;AF=5.94e-05;NSAMP=1;MSQ=356.56;AN=16834;AC=1;NS=8438;AC_Hom=0;AC_Het=1;AC_Hemi=0;MAF=5.92557e-05;HWE=1;NFAM=1	.
13	73547491	73548093	17	78981592	78982079	19810	23401.8	+	+	BND	LOW	19810_1	N	N]17:78981622]	19810_2	N	N]13:73547518]	SVTYPE=BND;POS=73547518;STRANDS=++:9;IMPRECISE;CIPOS=-27,575;CIEND=-30,457;CIPOS95=-27,173;CIEND95=-30,88;MATEID=19810_2;EVENT=19810;SU=9;PE=9;SR=0;ALG=PROD;AF=0.0439;NSAMP=739;MSQ=30.87;AN=16834;AC=739;NS=8438;AC_Hom=0;AC_Het=742;AC_Hemi=0;MAF=0.0439678;HWE=7.3566e-08;NFAM=732	SVTYPE=BND;POS=78981622;STRANDS=++:9;IMPRECISE;CIPOS=-30,457;CIEND=-27,575;CIPOS95=-30,88;CIEND95=-27,173;MATEID=19810_1;EVENT=19810;SECONDARY;SU=9;PE=9;SR=0;ALG=PROD;AF=0.0439;NSAMP=739;MSQ=30.87;AN=16834;AC=739;NS=8438;AC_Hom=0;AC_Het=742;AC_Hemi=0;MAF=0.0439678;HWE=7.3566e-08;NFAM=732
13	73555440	73555445	13	73556581	73556585	116532	350.35	+	-	DEL	PASS	116532	N	<DEL>	.	.	.	SVTYPE=DEL;POS=73555443;SVLEN=-1141;END=73556584;STRANDS=+-:23;CIPOS=-3,2;CIEND=-3,1;CIPOS95=0,0;CIEND95=0,0;SU=23;PE=12;SR=11;ALG=PROD;AF=5.94e-05;NSAMP=1;MSQ=350.35;AN=16834;AC=1;NS=8438;AC_Hom=0;AC_Het=1;AC_Hemi=0;MAF=5.92557e-05;HWE=1;NFAM=1	.
13	73574467	73574484	13	73577349	73577369	116533	203.64	+	-	DEL	PASS	116533	N	<DEL>	.	.	.	SVTYPE=DEL;POS=73574474;SVLEN=-2885;END=73577359;STRANDS=+-:13;CIPOS=-7,10;CIEND=-10,10;CIPOS95=0,0;CIEND95=0,0;SU=13;PE=7;SR=6;ALG=PROD;AF=5.94e-05;NSAMP=1;MSQ=203.64;AN=16834;AC=1;NS=8438;AC_Hom=0;AC_Het=1;AC_Hemi=0;MAF=5.92557e-05;HWE=1;NFAM=1	.
13	73585161	73585178	13	73585221	73585238	116534	285.03	+	-	BND	PASS	116534_1	N	N[13:73585231[	116534_2	N	]13:73585170]N	SVTYPE=BND;POS=73585170;STRANDS=+-:4;CIPOS=-9,8;CIEND=-9,8;CIPOS95=0,0;CIEND95=0,0;MATEID=116534_2;EVENT=116534;SU=4;PE=0;SR=4;ALG=PROD;AF=5.94e-05;NSAMP=1;MSQ=284.8;AN=16834;AC=1;NS=8438;AC_Hom=0;AC_Het=1;AC_Hemi=0;MAF=5.92557e-05;HWE=1;NFAM=1	SVTYPE=BND;POS=73585231;STRANDS=+-:4;CIPOS=-9,8;CIEND=-9,8;CIPOS95=0,0;CIEND95=0,0;MATEID=116534_1;EVENT=116534;SECONDARY;SU=4;PE=0;SR=4;ALG=PROD;AF=5.94e-05;NSAMP=1;MSQ=284.8;AN=16834;AC=1;NS=8438;AC_Hom=0;AC_Het=1;AC_Hemi=0;MAF=5.92557e-05;HWE=1;NFAM=1
13	73595625	73595771	13	73597408	73597661	261412	204.9	-	+	DUP	PASS	261412	N	<DUP>	.	.	.	SVTYPE=DUP;POS=73595741;SVLEN=1697;END=73597438;STRANDS=-+:25;IMPRECISE;CIPOS=-116,30;CIEND=-30,223;CIPOS95=-33,30;CIEND95=-30,38;SU=25;PE=25;SR=0;ALG=PROD;AF=0.0001782;NSAMP=3;MSQ=68.06;AN=16834;AC=3;NS=8438;AC_Hom=0;AC_Het=3;AC_Hemi=0;MAF=0.000177767;HWE=1;NFAM=3	.
13	73602654	73602809	13	73605550	73605705	116535	1291.73	+	-	DEL	PASS	116535	N	<DEL>	.	.	.	SVTYPE=DEL;POS=73602673;SVLEN=-3007;END=73605680;STRANDS=+-:58;IMPRECISE;CIPOS=-19,136;CIEND=-130,25;CIPOS95=-19,21;CIEND95=-10,10;SU=58;PE=58;SR=0;ALG=PROD;AF=0.0004158;NSAMP=7;MSQ=184.53;AN=16834;AC=7;NS=8438;AC_Hom=0;AC_Het=7;AC_Hemi=0;MAF=0.00041479;HWE=1;NFAM=7	.
13	73623961	73624318	13	73625686	73625909	116536	110.84	+	-	DEL	PASS	116536	N	<DEL>	.	.	.	SVTYPE=DEL;POS=73623971;SVLEN=-1928;END=73625899;STRANDS=+-:7;IMPRECISE;CIPOS=-10,347;CIEND=-213,10;CIPOS95=-2,101;CIEND95=-101,2;SU=7;PE=7;SR=0;ALG=PROD;AF=5.94e-05;NSAMP=1;MSQ=110.84;AN=16834;AC=1;NS=8438;AC_Hom=0;AC_Het=1;AC_Hemi=0;MAF=5.92557e-05;HWE=1;NFAM=1	.
13	73625072	73625333	13	73625881	73626005	116537	302.64	+	-	DEL	PASS	116537	N	<DEL>	.	.	.	SVTYPE=DEL;POS=73625080;SVLEN=-915;END=73625995;STRANDS=+-:14;IMPRECISE;CIPOS=-8,253;CIEND=-114,10;CIPOS95=0,66;CIEND95=-48,2;SU=14;PE=14;SR=0;ALG=PROD;AF=5.94e-05;NSAMP=1;MSQ=302.64;AN=16834;AC=1;NS=8438;AC_Hom=0;AC_Het=1;AC_Hemi=0;MAF=5.92557e-05;HWE=1;NFAM=1	.
13	73661774	73662264	13	94163015	94163241	298234	353.22	-	-	BND	LOW	298234_1	N	[13:94163232[N	298234_2	N	[13:73662255[N	SVTYPE=BND;POS=73662255;STRANDS=--:5;IMPRECISE;CIPOS=-480,10;CIEND=-216,10;CIPOS95=-161,0;CIEND95=-111,1;MATEID=298234_2;EVENT=298234;SU=5;PE=5;SR=0;ALG=PROD;AF=0.00101;NSAMP=17;MSQ=19.48;AN=16834;AC=17;NS=8438;AC_Hom=0;AC_Het=17;AC_Hemi=0;MAF=0.00100735;HWE=1;NFAM=17	SVTYPE=BND;POS=94163232;STRANDS=--:5;IMPRECISE;CIPOS=-216,10;CIEND=-480,10;CIPOS95=-111,1;CIEND95=-161,0;MATEID=298234_1;EVENT=298234;SECONDARY;SU=5;PE=5;SR=0;ALG=PROD;AF=0.00101;NSAMP=17;MSQ=19.48;AN=16834;AC=17;NS=8438;AC_Hom=0;AC_Het=17;AC_Hemi=0;MAF=0.00100735;HWE=1;NFAM=17
13	73661946	73662301	14	30295834	30296282	19435	123.35	-	+	BND	LOW	19435_1	N	]14:30295844]N	19435_2	N	N[13:73662292[	SVTYPE=BND;POS=73662292;STRANDS=-+:4;IMPRECISE;CIPOS=-345,10;CIEND=-10,438;CIPOS95=-176,1;CIEND95=-1,167;MATEID=19435_2;EVENT=19435;SU=4;PE=4;SR=0;ALG=PROD;AF=0.0004752;NSAMP=8;MSQ=14.25;AN=16834;AC=8;NS=8438;AC_Hom=0;AC_Het=8;AC_Hemi=0;MAF=0.000474046;HWE=1;NFAM=8	SVTYPE=BND;POS=30295844;STRANDS=-+:4;IMPRECISE;CIPOS=-10,438;CIEND=-345,10;CIPOS95=-1,167;CIEND95=-176,1;MATEID=19435_1;EVENT=19435;SECONDARY;SU=4;PE=4;SR=0;ALG=PROD;AF=0.0004752;NSAMP=8;MSQ=14.25;AN=16834;AC=8;NS=8438;AC_Hom=0;AC_Het=8;AC_Hemi=0;MAF=0.000474046;HWE=1;NFAM=8
13	73679232	73679247	13	73679408	73679425	116538	99.54	+	-	BND	LOW	116538_1	N	N[13:73679418[	116538_2	N	]13:73679237]N	SVTYPE=BND;POS=73679237;STRANDS=+-:4;IMPRECISE;CIPOS=-5,10;CIEND=-9,8;CIPOS95=0,1;CIEND95=0,0;MATEID=116538_2;EVENT=116538;SU=4;PE=0;SR=4;ALG=PROD;AF=0.0003564;NSAMP=6;MSQ=14.81;AN=16834;AC=6;NS=8438;AC_Hom=0;AC_Het=6;AC_Hemi=0;MAF=0.000355534;HWE=1;NFAM=6	SVTYPE=BND;POS=73679418;STRANDS=+-:4;IMPRECISE;CIPOS=-9,8;CIEND=-5,10;CIPOS95=0,0;CIEND95=0,1;MATEID=116538_1;EVENT=116538;SECONDARY;SU=4;PE=0;SR=4;ALG=PROD;AF=0.0003564;NSAMP=6;MSQ=14.81;AN=16834;AC=6;NS=8438;AC_Hom=0;AC_Het=6;AC_Hemi=0;MAF=0.000355534;HWE=1;NFAM=6
13	73694135	73694188	13	73694425	73694478	298236	7046.66	-	-	BND	LOW	298236_1	N	[13:73694454[N	298236_2	N	[13:73694164[N	SVTYPE=BND;POS=73694164;STRANDS=--:9;CIPOS=-28,25;CIEND=-28,25;CIPOS95=0,0;CIEND95=0,0;MATEID=298236_2;EVENT=298236;SU=9;PE=4;SR=5;ALG=PROD;AF=0.01461;NSAMP=246;MSQ=27.55;AN=16834;AC=246;NS=8438;AC_Hom=0;AC_Het=246;AC_Hemi=0;MAF=0.0145769;HWE=0.428;NFAM=244	SVTYPE=BND;POS=73694454;STRANDS=--:9;CIPOS=-28,25;CIEND=-28,25;CIPOS95=0,0;CIEND95=0,0;MATEID=298236_1;EVENT=298236;SECONDARY;SU=9;PE=4;SR=5;ALG=PROD;AF=0.01461;NSAMP=246;MSQ=27.55;AN=16834;AC=246;NS=8438;AC_Hom=0;AC_Het=246;AC_Hemi=0;MAF=0.0145769;HWE=0.428;NFAM=244
13	73694382	73694424	13	73694479	73694510	298235	20246.2	+	+	INV	LOW	298235	N	<INV>	.	.	.	SVTYPE=INV;POS=73694386;SVLEN=113;END=73694499;STRANDS=++:11,--:105;IMPRECISE;CIPOS=-4,38;CIEND=-20,11;CIPOS95=0,0;CIEND95=-1,1;SU=116;PE=116;SR=0;ALG=PROD;AF=0.03529;NSAMP=589;MSQ=33.61;AN=16776;AC=592;NS=8409;AC_Hom=6;AC_Het=587;AC_Hemi=0;MAF=0.0352598;HWE=0.0145222;NFAM=578	.
13	73703673	73703682	13	73703798	73703807	116539	16740.5	+	-	BND	LOW	116539_1	N	N[13:73703804[	116539_2	N	]13:73703678]N	SVTYPE=BND;POS=73703678;STRANDS=+-:161;CIPOS=-5,4;CIEND=-5,4;CIPOS95=0,0;CIEND95=0,0;MATEID=116539_2;EVENT=116539;SU=161;PE=2;SR=159;ALG=PROD;AF=0.00796;NSAMP=131;MSQ=127.79;AN=16834;AC=134;NS=8438;AC_Hom=6;AC_Het=128;AC_Hemi=0;MAF=0.00794027;HWE=0.0156533;NFAM=131	SVTYPE=BND;POS=73703804;STRANDS=+-:161;CIPOS=-5,4;CIEND=-5,4;CIPOS95=0,0;CIEND95=0,0;MATEID=116539_1;EVENT=116539;SECONDARY;SU=161;PE=2;SR=159;ALG=PROD;AF=0.00796;NSAMP=131;MSQ=127.79;AN=16834;AC=134;NS=8438;AC_Hom=6;AC_Het=128;AC_Hemi=0;MAF=0.00794027;HWE=0.0156533;NFAM=131
13	73721886	73721886	13	73724477	73724477	116540	97732.0	+	-	DEL	PASS	116540	N	<DEL>	.	.	.	SVTYPE=DEL;POS=73721886;SVLEN=-2591;END=73724477;STRANDS=+-:4081;CIPOS=0,0;CIEND=0,0;CIPOS95=0,0;CIEND95=0,0;SU=4081;PE=2575;SR=1506;ALG=PROD;AF=0.01408;NSAMP=233;MSQ=419.45;AN=16834;AC=237;NS=8438;AC_Hom=8;AC_Het=229;AC_Hemi=0;MAF=0.0140436;HWE=0.0841428;NFAM=205	.
13	73736282	73736282	13	73736943	73736943	261413	21186.8	-	+	BND	LOW	261413_1	N	]13:73736943]N	261413_2	N	N[13:73736283[	SVTYPE=BND;POS=73736283;STRANDS=-+:1879;CIPOS=0,0;CIEND=0,0;CIPOS95=0,0;CIEND95=0,0;MATEID=261413_2;EVENT=261413;SU=1879;PE=932;SR=947;ALG=PROD;AF=0.0123;NSAMP=192;MSQ=108.88;AN=16834;AC=207;NS=8438;AC_Hom=30;AC_Het=179;AC_Hemi=0;MAF=0.0123845;HWE=1.70318e-12;NFAM=167	SVTYPE=BND;POS=73736943;STRANDS=-+:1879;CIPOS=0,0;CIEND=0,0;CIPOS95=0,0;CIEND95=0,0;MATEID=261413_1;EVENT=261413;SECONDARY;SU=1879;PE=932;SR=947;ALG=PROD;AF=0.0123;NSAMP=192;MSQ=108.88;AN=16834;AC=207;NS=8438;AC_Hom=30;AC_Het=179;AC_Hemi=0;MAF=0.0123845;HWE=1.70318e-12;NFAM=167
13	73736445	73736458	13	73736929	73736948	116541	13576.1	+	-	BND	LOW	116541_1	N	N[13:73736934[	116541_2	N	]13:73736448]N	SVTYPE=BND;POS=73736448;STRANDS=+-:831;CIPOS=-3,10;CIEND=-4,15;CIPOS95=0,0;CIEND95=0,0;MATEID=116541_2;EVENT=116541;SU=831;PE=784;SR=47;ALG=PROD;AF=0.008198;NSAMP=138;MSQ=97.14;RETAINED;AN=16834;AC=138;NS=8438;AC_Hom=0;AC_Het=139;AC_Hemi=0;MAF=0.00823655;HWE=1;NFAM=123	SVTYPE=BND;POS=73736934;STRANDS=+-:831;CIPOS=-4,15;CIEND=-3,10;CIPOS95=0,0;CIEND95=0,0;MATEID=116541_1;EVENT=116541;SECONDARY;SU=831;PE=784;SR=47;ALG=PROD;AF=0.008198;NSAMP=138;MSQ=97.14;RETAINED;AN=16834;AC=138;NS=8438;AC_Hom=0;AC_Het=139;AC_Hemi=0;MAF=0.00823655;HWE=1;NFAM=123
13	73760980	73760995	16	82164165	82164217	19762	9430.88	+	-	BND	LOW	19762_1	N	N[16:82164194[	19762_2	N	]13:73760989]N	SVTYPE=BND;POS=73760989;STRANDS=+-:135;CIPOS=-9,6;CIEND=-28,24;CIPOS95=0,0;CIEND95=0,0;MATEID=19762_2;EVENT=19762;SU=135;PE=124;SR=11;ALG=PROD;AF=0.01099;NSAMP=185;MSQ=50.56;AN=16834;AC=185;NS=8438;AC_Hom=0;AC_Het=185;AC_Hemi=0;MAF=0.0109623;HWE=0.62811;NFAM=163	SVTYPE=BND;POS=82164194;STRANDS=+-:135;CIPOS=-28,24;CIEND=-9,6;CIPOS95=0,0;CIEND95=0,0;MATEID=19762_1;EVENT=19762;SECONDARY;SU=135;PE=124;SR=11;ALG=PROD;AF=0.01099;NSAMP=185;MSQ=50.56;AN=16834;AC=185;NS=8438;AC_Hom=0;AC_Het=185;AC_Hemi=0;MAF=0.0109623;HWE=0.62811;NFAM=163
13	73760981	73761034	14	29487499	29487556	19433	4817.55	-	-	BND	LOW	19433_1	N	[14:29487544[N	19433_2	N	[13:73761022[N	SVTYPE=BND;POS=73761022;STRANDS=--:46;IMPRECISE;CIPOS=-40,13;CIEND=-44,13;CIPOS95=-1,1;CIEND95=-1,1;MATEID=19433_2;EVENT=19433;SU=46;PE=41;SR=5;ALG=PROD;AF=0.009089;NSAMP=153;MSQ=30.65;AN=16834;AC=153;NS=8438;AC_Hom=0;AC_Het=153;AC_Hemi=0;MAF=0.00906613;HWE=1;NFAM=148	SVTYPE=BND;POS=29487544;STRANDS=--:46;IMPRECISE;CIPOS=-44,13;CIEND=-40,13;CIPOS95=-1,1;CIEND95=-1,1;MATEID=19433_1;EVENT=19433;SECONDARY;SU=46;PE=41;SR=5;ALG=PROD;AF=0.009089;NSAMP=153;MSQ=30.65;AN=16834;AC=153;NS=8438;AC_Hom=0;AC_Het=153;AC_Hemi=0;MAF=0.00906613;HWE=1;NFAM=148
13	73762219	73762235	21	46019062	46019078	20426	106823.0	-	+	BND	LOW	20426_1	N	]21:46019070]N	20426_2	N	N[13:73762228[	SVTYPE=BND;POS=73762228;STRANDS=-+:73;CIPOS=-8,8;CIEND=-8,8;CIPOS95=0,0;CIEND95=0,0;MATEID=20426_2;EVENT=20426;SU=73;PE=0;SR=73;ALG=PROD;AF=0.1724;NSAMP=2875;MSQ=36.73;AN=16834;AC=2903;NS=8438;AC_Hom=56;AC_Het=2855;AC_Hemi=0;MAF=0.172493;HWE=0;NFAM=2466	SVTYPE=BND;POS=46019070;STRANDS=-+:73;CIPOS=-8,8;CIEND=-8,8;CIPOS95=0,0;CIEND95=0,0;MATEID=20426_1;EVENT=20426;SECONDARY;SU=73;PE=0;SR=73;ALG=PROD;AF=0.1724;NSAMP=2875;MSQ=36.73;AN=16834;AC=2903;NS=8438;AC_Hom=56;AC_Het=2855;AC_Hemi=0;MAF=0.172493;HWE=0;NFAM=2466
13	73782920	73783138	X	53054404	53054641	20659	17445.5	+	-	BND	LOW	20659_1	N	N[X:53054629[	20659_2	N	]13:73782947]N	SVTYPE=BND;POS=73782947;STRANDS=+-:91;IMPRECISE;CIPOS=-27,191;CIEND=-224,13;CIPOS95=-8,8;CIEND95=-27,13;MATEID=20659_2;EVENT=20659;SU=91;PE=91;SR=0;ALG=PROD;AF=0.03139;NSAMP=352;MSQ=37.86;AN=13442;AC=422;NS=6736;AC_Hom=140;AC_Het=282;AC_Hemi=0;MAF=0.0313242;HWE=0;NFAM=347	SVTYPE=BND;POS=53054629;STRANDS=+-:91;IMPRECISE;CIPOS=-224,13;CIEND=-27,191;CIPOS95=-27,13;CIEND95=-8,8;MATEID=20659_1;EVENT=20659;SECONDARY;SU=91;PE=91;SR=0;ALG=PROD;AF=0.03139;NSAMP=352;MSQ=37.86;AN=13442;AC=422;NS=6736;AC_Hom=140;AC_Het=282;AC_Hemi=0;MAF=0.0313242;HWE=0;NFAM=347
13	73783186	73783403	X	53054838	53055399	20660	5991.78	-	+	BND	LOW	20660_1	N	]X:53054848]N	20660_2	N	N[13:73783394[	SVTYPE=BND;POS=73783394;STRANDS=-+:4;IMPRECISE;CIPOS=-207,10;CIEND=-10,551;CIPOS95=-86,2;CIEND95=-1,175;MATEID=20660_2;EVENT=20660;SU=4;PE=4;SR=0;ALG=PROD;AF=0.006778;NSAMP=113;MSQ=23.9;AN=16672;AC=113;NS=8356;AC_Hom=0;AC_Het=113;AC_Hemi=0;MAF=0.00676161;HWE=1;NFAM=113	SVTYPE=BND;POS=53054848;STRANDS=-+:4;IMPRECISE;CIPOS=-10,551;CIEND=-207,10;CIPOS95=-1,175;CIEND95=-86,2;MATEID=20660_1;EVENT=20660;SECONDARY;SU=4;PE=4;SR=0;ALG=PROD;AF=0.006778;NSAMP=113;MSQ=23.9;AN=16672;AC=113;NS=8356;AC_Hom=0;AC_Het=113;AC_Hemi=0;MAF=0.00676161;HWE=1;NFAM=113
13	73805387	73805404	13	73805450	73805467	116543	93.06	+	-	BND	LOW	116543_1	N	N[13:73805460[	116543_2	N	]13:73805396]N	SVTYPE=BND;POS=73805396;STRANDS=+-:4;CIPOS=-9,8;CIEND=-9,8;CIPOS95=0,0;CIEND95=0,0;MATEID=116543_2;EVENT=116543;SU=4;PE=0;SR=4;ALG=PROD;AF=5.94e-05;NSAMP=1;MSQ=92.87;AN=16834;AC=1;NS=8438;AC_Hom=0;AC_Het=1;AC_Hemi=0;MAF=5.92557e-05;HWE=1;NFAM=1	SVTYPE=BND;POS=73805460;STRANDS=+-:4;CIPOS=-9,8;CIEND=-9,8;CIPOS95=0,0;CIEND95=0,0;MATEID=116543_1;EVENT=116543;SECONDARY;SU=4;PE=0;SR=4;ALG=PROD;AF=5.94e-05;NSAMP=1;MSQ=92.87;AN=16834;AC=1;NS=8438;AC_Hom=0;AC_Het=1;AC_Hemi=0;MAF=5.92557e-05;HWE=1;NFAM=1
13	73823714	73823714	13	73834468	73834473	116544	476.54	+	-	DEL	PASS	116544	N	<DEL>	.	.	.	SVTYPE=DEL;POS=73823714;SVLEN=-10758;END=73834472;STRANDS=+-:21;CIPOS=0,0;CIEND=-4,1;CIPOS95=0,0;CIEND95=0,0;SU=21;PE=12;SR=9;ALG=PROD;AF=5.94e-05;NSAMP=1;MSQ=476.54;AN=16834;AC=1;NS=8438;AC_Hom=0;AC_Het=1;AC_Hemi=0;MAF=5.92557e-05;HWE=1;NFAM=1	.
13	73825334	73825707	18	25828073	25828491	19960	5030.81	-	+	BND	LOW	19960_1	N	]18:25828090]N	19960_2	N	N[13:73825699[	SVTYPE=BND;POS=73825699;STRANDS=-+:76;IMPRECISE;CIPOS=-364,9;CIEND=-17,401;CIPOS95=-51,9;CIEND95=-17,68;MATEID=19960_2;EVENT=19960;SU=76;PE=76;SR=0;ALG=PROD;AF=0.006237;NSAMP=105;MSQ=47.61;AN=16834;AC=105;NS=8438;AC_Hom=0;AC_Het=105;AC_Hemi=0;MAF=0.00622185;HWE=1;NFAM=105	SVTYPE=BND;POS=25828090;STRANDS=-+:76;IMPRECISE;CIPOS=-17,401;CIEND=-364,9;CIPOS95=-17,68;CIEND95=-51,9;MATEID=19960_1;EVENT=19960;SECONDARY;SU=76;PE=76;SR=0;ALG=PROD;AF=0.006237;NSAMP=105;MSQ=47.61;AN=16834;AC=105;NS=8438;AC_Hom=0;AC_Het=105;AC_Hemi=0;MAF=0.00622185;HWE=1;NFAM=105
13	73825713	73826005	18	25827625	25827901	19959	11225.3	+	-	BND	LOW	19959_1	N	N[18:25827892[	19959_2	N	]13:73825724]N	SVTYPE=BND;POS=73825724;STRANDS=+-:151;IMPRECISE;CIPOS=-11,281;CIEND=-266,10;CIPOS95=-9,9;CIEND95=-43,10;MATEID=19959_2;EVENT=19959;SU=151;PE=151;SR=0;ALG=PROD;AF=0.01224;NSAMP=206;MSQ=54.27;AN=16834;AC=206;NS=8438;AC_Hom=0;AC_Het=206;AC_Hemi=0;MAF=0.0122067;HWE=0.638667;NFAM=205	SVTYPE=BND;POS=25827892;STRANDS=+-:151;IMPRECISE;CIPOS=-266,10;CIEND=-11,281;CIPOS95=-43,10;CIEND95=-9,9;MATEID=19959_1;EVENT=19959;SECONDARY;SU=151;PE=151;SR=0;ALG=PROD;AF=0.01224;NSAMP=206;MSQ=54.27;AN=16834;AC=206;NS=8438;AC_Hom=0;AC_Het=206;AC_Hemi=0;MAF=0.0122067;HWE=0.638667;NFAM=205
13	73832790	73832841	13	73832877	73832928	116545	212.67	+	-	DEL	PASS	116545	N	<DEL>	.	.	.	SVTYPE=DEL;POS=73832816;SVLEN=-87;END=73832903;STRANDS=+-:12;CIPOS=-26,25;CIEND=-26,25;CIPOS95=0,0;CIEND95=0,0;SU=12;PE=1;SR=11;ALG=PROD;AF=0.0001188;NSAMP=2;MSQ=106.33;AN=16834;AC=2;NS=8438;AC_Hom=0;AC_Het=2;AC_Hemi=0;MAF=0.000118511;HWE=1;NFAM=1	.
13	73843388	73843405	18	45055704	45055721	20048	98016.6	-	-	BND	LOW	20048_1	N	[18:45055714[N	20048_2	N	[13:73843398[N	SVTYPE=BND;POS=73843398;STRANDS=--:4;CIPOS=-9,8;CIEND=-9,8;CIPOS95=0,0;CIEND95=0,0;MATEID=20048_2;EVENT=20048;SU=4;PE=0;SR=4;ALG=PROD;AF=0.1427;NSAMP=2403;MSQ=40.16;AN=16834;AC=2403;NS=8438;AC_Hom=0;AC_Het=2409;AC_Hemi=0;MAF=0.142747;HWE=0;NFAM=2135	SVTYPE=BND;POS=45055714;STRANDS=--:4;CIPOS=-9,8;CIEND=-9,8;CIPOS95=0,0;CIEND95=0,0;MATEID=20048_1;EVENT=20048;SECONDARY;SU=4;PE=0;SR=4;ALG=PROD;AF=0.1427;NSAMP=2403;MSQ=40.16;AN=16834;AC=2403;NS=8438;AC_Hom=0;AC_Het=2409;AC_Hemi=0;MAF=0.142747;HWE=0;NFAM=2135
13	73850635	73850655	13	73852619	73852638	261414	58.57	-	+	DUP	PASS	261414	N	<DUP>	.	.	.	SVTYPE=DUP;POS=73850645;SVLEN=1983;END=73852628;STRANDS=-+:8;CIPOS=-10,10;CIEND=-9,10;CIPOS95=0,0;CIEND95=0,0;SU=8;PE=4;SR=4;ALG=PROD;AF=5.94e-05;NSAMP=1;MSQ=57.87;AN=16834;AC=1;NS=8438;AC_Hom=0;AC_Het=1;AC_Hemi=0;MAF=5.92557e-05;HWE=1;NFAM=1	.
13	73870464	73870682	13	73875591	73875810	116546	86.92	+	-	DEL	PASS	116546	N	<DEL>	.	.	.	SVTYPE=DEL;POS=73870474;SVLEN=-5326;END=73875800;STRANDS=+-:5;IMPRECISE;CIPOS=-10,208;CIEND=-209,10;CIPOS95=-2,82;CIEND95=-92,2;SU=5;PE=5;SR=0;ALG=PROD;AF=5.94e-05;NSAMP=1;MSQ=86.92;AN=16834;AC=1;NS=8438;AC_Hom=0;AC_Het=1;AC_Hemi=0;MAF=5.92557e-05;HWE=1;NFAM=1	.
13	73948582	73948627	13	73950427	73950474	116547	865.85	+	-	DEL	PASS	116547	N	<DEL>	.	.	.	SVTYPE=DEL;POS=73948605;SVLEN=-1847;END=73950452;STRANDS=+-:40;CIPOS=-23,22;CIEND=-25,22;CIPOS95=0,0;CIEND95=0,0;SU=40;PE=30;SR=10;ALG=PROD;AF=0.0001188;NSAMP=2;MSQ=432.92;AN=16834;AC=2;NS=8438;AC_Hom=0;AC_Het=2;AC_Hemi=0;MAF=0.000118511;HWE=1;NFAM=2	.
13	73991793	73991949	13	76547724	76548077	261415	395.18	-	+	BND	LOW	261415_1	N	]13:76547754]N	261415_2	N	N[13:73991920[	SVTYPE=BND;POS=73991920;STRANDS=-+:14;IMPRECISE;CIPOS=-126,30;CIEND=-30,323;CIPOS95=-36,30;CIEND95=-30,74;MATEID=261415_2;EVENT=261415;SU=14;PE=14;SR=0;ALG=PROD;AF=0.001188;NSAMP=20;MSQ=19.55;AN=16834;AC=20;NS=8438;AC_Hom=0;AC_Het=20;AC_Hemi=0;MAF=0.00118511;HWE=1;NFAM=19	SVTYPE=BND;POS=76547754;STRANDS=-+:14;IMPRECISE;CIPOS=-30,323;CIEND=-126,30;CIPOS95=-30,74;CIEND95=-36,30;MATEID=261415_1;EVENT=261415;SECONDARY;SU=14;PE=14;SR=0;ALG=PROD;AF=0.001188;NSAMP=20;MSQ=19.55;AN=16834;AC=20;NS=8438;AC_Hom=0;AC_Het=20;AC_Hemi=0;MAF=0.00118511;HWE=1;NFAM=19
13	73991831	73992198	13	76547215	76547553	116548	28.75	+	-	BND	LOW	116548_1	N	N[13:76547524[	116548_2	N	]13:73991861]N	SVTYPE=BND;POS=73991861;STRANDS=+-:8;IMPRECISE;CIPOS=-30,337;CIEND=-308,30;CIPOS95=-30,54;CIEND95=-115,30;MATEID=116548_2;EVENT=116548;SU=8;PE=8;SR=0;ALG=PROD;AF=0.0001188;NSAMP=2;MSQ=12.11;AN=16834;AC=2;NS=8438;AC_Hom=0;AC_Het=2;AC_Hemi=0;MAF=0.000118511;HWE=1;NFAM=2	SVTYPE=BND;POS=76547524;STRANDS=+-:8;IMPRECISE;CIPOS=-308,30;CIEND=-30,337;CIPOS95=-115,30;CIEND95=-30,54;MATEID=116548_1;EVENT=116548;SECONDARY;SU=8;PE=8;SR=0;ALG=PROD;AF=0.0001188;NSAMP=2;MSQ=12.11;AN=16834;AC=2;NS=8438;AC_Hom=0;AC_Het=2;AC_Hemi=0;MAF=0.000118511;HWE=1;NFAM=2
13	74005767	74005916	13	74006635	74006795	116549	1174.37	+	-	DEL	PASS	116549	N	<DEL>	.	.	.	SVTYPE=DEL;POS=74005797;SVLEN=-968;END=74006765;STRANDS=+-:54;IMPRECISE;CIPOS=-30,119;CIEND=-130,30;CIPOS95=-8,8;CIEND95=-22,22;SU=54;PE=54;SR=0;ALG=PROD;AF=0.0001782;NSAMP=3;MSQ=391.46;AN=16834;AC=3;NS=8438;AC_Hom=0;AC_Het=3;AC_Hemi=0;MAF=0.000177767;HWE=1;NFAM=3	.
13	74022170	74022183	13	74050378	74050393	116550	362.63	+	-	DEL	PASS	116550	N	<DEL>	.	.	.	SVTYPE=DEL;POS=74022176;SVLEN=-28207;END=74050383;STRANDS=+-:18;CIPOS=-6,7;CIEND=-5,10;CIPOS95=0,0;CIEND95=0,0;SU=18;PE=9;SR=9;ALG=PROD;AF=5.94e-05;NSAMP=1;MSQ=362.63;AN=16834;AC=1;NS=8438;AC_Hom=0;AC_Het=1;AC_Hemi=0;MAF=5.92557e-05;HWE=1;NFAM=1	.
13	74028727	74029010	13	74218566	74218811	298237	312.26	-	-	BND	LOW	298237_1	N	[13:74218782[N	298237_2	N	[13:74028981[N	SVTYPE=BND;POS=74028981;STRANDS=--:9;IMPRECISE;CIPOS=-253,30;CIEND=-215,30;CIPOS95=-97,30;CIEND95=-62,30;MATEID=298237_2;EVENT=298237;SU=9;PE=9;SR=0;ALG=PROD;AF=0.0003564;NSAMP=6;MSQ=51.77;AN=16834;AC=6;NS=8438;AC_Hom=0;AC_Het=6;AC_Hemi=0;MAF=0.000355534;HWE=1;NFAM=4	SVTYPE=BND;POS=74218782;STRANDS=--:9;IMPRECISE;CIPOS=-215,30;CIEND=-253,30;CIPOS95=-62,30;CIEND95=-97,30;MATEID=298237_1;EVENT=298237;SECONDARY;SU=9;PE=9;SR=0;ALG=PROD;AF=0.0003564;NSAMP=6;MSQ=51.77;AN=16834;AC=6;NS=8438;AC_Hom=0;AC_Het=6;AC_Hemi=0;MAF=0.000355534;HWE=1;NFAM=4
13	74074921	74074921	13	74075239	74075239	116551	7.65207e+06	+	-	MEI	PASS	116551	N	<DEL:ME:SINE|Alu|AluYa5>	.	.	.	SVTYPE=MEI;POS=74074921;SVLEN=-318;END=74075239;STRANDS=+-:165098;CIPOS=0,0;CIEND=0,0;CIPOS95=0,0;CIEND95=0,0;SU=165098;PE=38463;SR=126635;ALG=PROD;AF=0.779;NSAMP=7987;MSQ=955.66;AN=16834;AC=13114;NS=8438;AC_Hom=10276;AC_Het=2869;AC_Hemi=0;MAF=0.221083;HWE=0.242195;NFAM=7019	.
13	74088235	74088284	13	74090642	74090696	116552	512.55	+	-	DEL	PASS	116552	N	<DEL>	.	.	.	SVTYPE=DEL;POS=74088260;SVLEN=-2412;END=74090672;STRANDS=+-:22;CIPOS=-25,24;CIEND=-30,24;CIPOS95=0,0;CIEND95=0,0;SU=22;PE=13;SR=9;ALG=PROD;AF=0.0001188;NSAMP=2;MSQ=256.27;AN=16834;AC=2;NS=8438;AC_Hom=0;AC_Het=2;AC_Hemi=0;MAF=0.000118511;HWE=1;NFAM=2	.
13	74103057	74103061	13	74104717	74104736	116553	17.73	+	-	DEL	PASS	116553	N	<DEL>	.	.	.	SVTYPE=DEL;POS=74103057;SVLEN=-1670;END=74104727;STRANDS=+-:4;IMPRECISE;CIPOS=0,4;CIEND=-10,9;CIPOS95=0,4;CIEND95=-3,1;SU=4;PE=3;SR=1;ALG=PROD;AF=5.94e-05;NSAMP=1;MSQ=17.73;AN=16834;AC=1;NS=8438;AC_Hom=0;AC_Het=1;AC_Hemi=0;MAF=5.92557e-05;HWE=1;NFAM=1	.
13	74169681	74169701	13	74170766	74170785	116554	1298.16	+	-	DEL	PASS	116554	N	<DEL>	.	.	.	SVTYPE=DEL;POS=74169691;SVLEN=-1085;END=74170776;STRANDS=+-:61;CIPOS=-10,10;CIEND=-10,9;CIPOS95=0,0;CIEND95=0,0;SU=61;PE=34;SR=27;ALG=PROD;AF=0.0002376;NSAMP=4;MSQ=324.54;AN=16834;AC=4;NS=8438;AC_Hom=0;AC_Het=4;AC_Hemi=0;MAF=0.000237023;HWE=1;NFAM=1	.
13	74209905	74209910	13	74210181	74210201	116555	580.24	+	-	DEL	PASS	116555	N	<DEL>	.	.	.	SVTYPE=DEL;POS=74209908;SVLEN=-283;END=74210191;STRANDS=+-:12;CIPOS=-3,2;CIEND=-10,10;CIPOS95=0,0;CIEND95=0,0;SU=12;PE=1;SR=11;ALG=PROD;AF=5.94e-05;NSAMP=1;MSQ=575.48;AN=16834;AC=1;NS=8438;AC_Hom=0;AC_Het=1;AC_Hemi=0;MAF=5.92557e-05;HWE=1;NFAM=1	.
13	74215077	74215444	13	74815694	74816141	298238	458.27	+	+	BND	LOW	298238_1	N	N]13:74815744]	298238_2	N	N]13:74215107]	SVTYPE=BND;POS=74215107;STRANDS=++:29;IMPRECISE;CIPOS=-30,337;CIEND=-50,397;CIPOS95=-25,25;CIEND95=-50,51;MATEID=298238_2;EVENT=298238;SU=29;PE=29;SR=0;ALG=PROD;AF=0.0003564;NSAMP=6;MSQ=76.33;AN=16834;AC=6;NS=8438;AC_Hom=0;AC_Het=6;AC_Hemi=0;MAF=0.000355534;HWE=1;NFAM=6	SVTYPE=BND;POS=74815744;STRANDS=++:29;IMPRECISE;CIPOS=-50,397;CIEND=-30,337;CIPOS95=-50,51;CIEND95=-25,25;MATEID=298238_1;EVENT=298238;SECONDARY;SU=29;PE=29;SR=0;ALG=PROD;AF=0.0003564;NSAMP=6;MSQ=76.33;AN=16834;AC=6;NS=8438;AC_Hom=0;AC_Het=6;AC_Hemi=0;MAF=0.000355534;HWE=1;NFAM=6
13	74226496	74226553	13	74671845	74671902	261416	5244.56	-	+	BND	LOW	261416_1	N	]13:74671874]N	261416_2	N	N[13:74226526[	SVTYPE=BND;POS=74226526;STRANDS=-+:12;CIPOS=-29,28;CIEND=-29,28;CIPOS95=0,0;CIEND95=0,0;MATEID=261416_2;EVENT=261416;SU=12;PE=0;SR=12;ALG=PROD;AF=0.02139;NSAMP=353;MSQ=13.42;AN=16834;AC=360;NS=8438;AC_Hom=14;AC_Het=347;AC_Hemi=0;MAF=0.0213913;HWE=0.110769;NFAM=351	SVTYPE=BND;POS=74671874;STRANDS=-+:12;CIPOS=-29,28;CIEND=-29,28;CIPOS95=0,0;CIEND95=0,0;MATEID=261416_1;EVENT=261416;SECONDARY;SU=12;PE=0;SR=12;ALG=PROD;AF=0.02139;NSAMP=353;MSQ=13.42;AN=16834;AC=360;NS=8438;AC_Hom=14;AC_Het=347;AC_Hemi=0;MAF=0.0213913;HWE=0.110769;NFAM=351
13	74226511	74226528	18	30858227	30858244	20041	725.31	-	-	BND	LOW	20041_1	N	[18:30858237[N	20041_2	N	[13:74226521[N	SVTYPE=BND;POS=74226521;STRANDS=--:4;CIPOS=-9,8;CIEND=-9,8;CIPOS95=0,0;CIEND95=0,0;MATEID=20041_2;EVENT=20041;SU=4;PE=0;SR=4;ALG=PROD;AF=0.00196;NSAMP=33;MSQ=21.52;AN=16834;AC=33;NS=8438;AC_Hom=0;AC_Het=33;AC_Hemi=0;MAF=0.00195544;HWE=1;NFAM=33	SVTYPE=BND;POS=30858237;STRANDS=--:4;CIPOS=-9,8;CIEND=-9,8;CIPOS95=0,0;CIEND95=0,0;MATEID=20041_1;EVENT=20041;SECONDARY;SU=4;PE=0;SR=4;ALG=PROD;AF=0.00196;NSAMP=33;MSQ=21.52;AN=16834;AC=33;NS=8438;AC_Hom=0;AC_Het=33;AC_Hemi=0;MAF=0.00195544;HWE=1;NFAM=33
13	74226520	74226577	16	88200378	88200435	19778	232.45	+	+	BND	LOW	19778_1	N	N]16:88200407]	19778_2	N	N]13:74226547]	SVTYPE=BND;POS=74226547;STRANDS=++:9;IMPRECISE;CIPOS=-27,30;CIEND=-29,28;CIPOS95=-2,2;CIEND95=0,0;MATEID=19778_2;EVENT=19778;SU=9;PE=0;SR=9;ALG=PROD;AF=0.0005346;NSAMP=9;MSQ=25;AN=16834;AC=9;NS=8438;AC_Hom=0;AC_Het=9;AC_Hemi=0;MAF=0.000533302;HWE=1;NFAM=9	SVTYPE=BND;POS=88200407;STRANDS=++:9;IMPRECISE;CIPOS=-29,28;CIEND=-27,30;CIPOS95=0,0;CIEND95=-2,2;MATEID=19778_1;EVENT=19778;SECONDARY;SU=9;PE=0;SR=9;ALG=PROD;AF=0.0005346;NSAMP=9;MSQ=25;AN=16834;AC=9;NS=8438;AC_Hom=0;AC_Het=9;AC_Hemi=0;MAF=0.000533302;HWE=1;NFAM=9
13	74257163	74257172	13	74257230	74257239	116556	155.88	+	-	BND	LOW	116556_1	N	N[13:74257236[	116556_2	N	]13:74257168]N	SVTYPE=BND;POS=74257168;STRANDS=+-:7;CIPOS=-5,4;CIEND=-5,4;CIPOS95=0,0;CIEND95=0,0;MATEID=116556_2;EVENT=116556;SU=7;PE=0;SR=7;ALG=PROD;AF=5.94e-05;NSAMP=1;MSQ=155.8;AN=16834;AC=1;NS=8438;AC_Hom=0;AC_Het=1;AC_Hemi=0;MAF=5.92557e-05;HWE=1;NFAM=1	SVTYPE=BND;POS=74257236;STRANDS=+-:7;CIPOS=-5,4;CIEND=-5,4;CIPOS95=0,0;CIEND95=0,0;MATEID=116556_1;EVENT=116556;SECONDARY;SU=7;PE=0;SR=7;ALG=PROD;AF=5.94e-05;NSAMP=1;MSQ=155.8;AN=16834;AC=1;NS=8438;AC_Hom=0;AC_Het=1;AC_Hemi=0;MAF=5.92557e-05;HWE=1;NFAM=1
13	74275526	74275964	X	11731393	11731891	20581	3618.18	+	+	BND	LOW	20581_1	N	N]X:11731439]	20581_2	N	N]13:74275576]	SVTYPE=BND;POS=74275576;STRANDS=++:15;IMPRECISE;CIPOS=-50,388;CIEND=-46,452;CIPOS95=-50,50;CIEND95=-46,99;MATEID=20581_2;EVENT=20581;SU=15;PE=15;SR=0;ALG=PROD;AF=0.007307;NSAMP=123;MSQ=28.58;AN=16834;AC=123;NS=8438;AC_Hom=0;AC_Het=123;AC_Hemi=0;MAF=0.00728846;HWE=1;NFAM=111	SVTYPE=BND;POS=11731439;STRANDS=++:15;IMPRECISE;CIPOS=-46,452;CIEND=-50,388;CIPOS95=-46,99;CIEND95=-50,50;MATEID=20581_1;EVENT=20581;SECONDARY;SU=15;PE=15;SR=0;ALG=PROD;AF=0.007307;NSAMP=123;MSQ=28.58;AN=16834;AC=123;NS=8438;AC_Hom=0;AC_Het=123;AC_Hemi=0;MAF=0.00728846;HWE=1;NFAM=111
13	74284677	74284677	13	74284847	74284847	261417	113137.0	-	+	DUP	PASS	261417	N	<DUP>	.	.	.	SVTYPE=DUP;POS=74284677;SVLEN=170;END=74284847;STRANDS=-+:8225;CIPOS=0,0;CIEND=0,0;CIPOS95=0,0;CIEND95=0,0;SU=8225;PE=5;SR=8220;ALG=PROD;AF=0.1075;NSAMP=1775;MSQ=63.5;AN=16834;AC=1810;NS=8438;AC_Hom=72;AC_Het=1742;AC_Hemi=0;MAF=0.10749;HWE=1.32184e-14;NFAM=1629	.
13	74300261	74300549	13	74301828	74302072	116557	263.69	+	-	DEL	PASS	116557	N	<DEL>	.	.	.	SVTYPE=DEL;POS=74300271;SVLEN=-1791;END=74302062;STRANDS=+-:10;IMPRECISE;CIPOS=-10,278;CIEND=-234,10;CIPOS95=0,72;CIEND95=-48,1;SU=10;PE=10;SR=0;ALG=PROD;AF=5.94e-05;NSAMP=1;MSQ=263.69;AN=16834;AC=1;NS=8438;AC_Hom=0;AC_Het=1;AC_Hemi=0;MAF=5.92557e-05;HWE=1;NFAM=1	.
13	74309368	74309371	13	74310401	74310403	116558	569.41	+	-	DEL	PASS	116558	N	<DEL>	.	.	.	SVTYPE=DEL;POS=74309370;SVLEN=-1033;END=74310403;STRANDS=+-:27;CIPOS=-2,1;CIEND=-2,0;CIPOS95=0,0;CIEND95=0,0;SU=27;PE=11;SR=16;ALG=PROD;AF=5.94e-05;NSAMP=1;MSQ=569.41;AN=16834;AC=1;NS=8438;AC_Hom=0;AC_Het=1;AC_Hemi=0;MAF=5.92557e-05;HWE=1;NFAM=1	.
13	74325347	74325353	13	74325768	74325788	116560	359.69	+	-	DEL	PASS	116560	N	<DEL>	.	.	.	SVTYPE=DEL;POS=74325350;SVLEN=-428;END=74325778;STRANDS=+-:17;CIPOS=-3,3;CIEND=-10,10;CIPOS95=0,0;CIEND95=0,0;SU=17;PE=9;SR=8;ALG=PROD;AF=5.94e-05;NSAMP=1;MSQ=359.69;AN=16834;AC=1;NS=8438;AC_Hom=0;AC_Het=1;AC_Hemi=0;MAF=5.92557e-05;HWE=1;NFAM=1	.
13	74327039	74327056	19	24090618	24090635	20110	17.91	-	+	BND	LOW	20110_1	N	]19:24090627]N	20110_2	N	N[13:74327049[	SVTYPE=BND;POS=74327049;STRANDS=-+:4;CIPOS=-9,8;CIEND=-9,8;CIPOS95=0,0;CIEND95=0,0;MATEID=20110_2;EVENT=20110;SU=4;PE=0;SR=4;ALG=PROD;AF=5.94e-05;NSAMP=1;MSQ=17.91;AN=16834;AC=1;NS=8438;AC_Hom=0;AC_Het=1;AC_Hemi=0;MAF=5.92557e-05;HWE=1;NFAM=1	SVTYPE=BND;POS=24090627;STRANDS=-+:4;CIPOS=-9,8;CIEND=-9,8;CIPOS95=0,0;CIEND95=0,0;MATEID=20110_1;EVENT=20110;SECONDARY;SU=4;PE=0;SR=4;ALG=PROD;AF=5.94e-05;NSAMP=1;MSQ=17.91;AN=16834;AC=1;NS=8438;AC_Hom=0;AC_Het=1;AC_Hemi=0;MAF=5.92557e-05;HWE=1;NFAM=1
13	74357238	74357287	13	74360233	74360281	116561	898.91	+	-	DEL	PASS	116561	N	<DEL>	.	.	.	SVTYPE=DEL;POS=74357263;SVLEN=-2996;END=74360259;STRANDS=+-:44;CIPOS=-25,24;CIEND=-26,22;CIPOS95=0,0;CIEND95=0,0;SU=44;PE=29;SR=15;ALG=PROD;AF=0.0001782;NSAMP=3;MSQ=299.64;AN=16834;AC=3;NS=8438;AC_Hom=0;AC_Het=3;AC_Hemi=0;MAF=0.000177767;HWE=1;NFAM=3	.
13	74363510	74363564	13	74363562	74363619	116562	686.55	+	-	BND	LOW	116562_1	N	N[13:74363592[	116562_2	N	]13:74363540]N	SVTYPE=BND;POS=74363540;STRANDS=+-:21;CIPOS=-30,24;CIEND=-29,28;CIPOS95=0,0;CIEND95=0,0;MATEID=116562_2;EVENT=116562;SU=21;PE=0;SR=21;ALG=PROD;AF=0.0001782;NSAMP=3;MSQ=228.77;AN=16834;AC=3;NS=8438;AC_Hom=0;AC_Het=3;AC_Hemi=0;MAF=0.000177767;HWE=1;NFAM=3	SVTYPE=BND;POS=74363592;STRANDS=+-:21;CIPOS=-29,28;CIEND=-30,24;CIPOS95=0,0;CIEND95=0,0;MATEID=116562_1;EVENT=116562;SECONDARY;SU=21;PE=0;SR=21;ALG=PROD;AF=0.0001782;NSAMP=3;MSQ=228.77;AN=16834;AC=3;NS=8438;AC_Hom=0;AC_Het=3;AC_Hemi=0;MAF=0.000177767;HWE=1;NFAM=3
13	74374167	74374207	13	74379875	74379935	116563	725.33	+	-	DEL	PASS	116563	N	<DEL>	.	.	.	SVTYPE=DEL;POS=74374187;SVLEN=-5718;END=74379905;STRANDS=+-:33;CIPOS=-20,20;CIEND=-30,30;CIPOS95=0,0;CIEND95=0,0;SU=33;PE=19;SR=14;ALG=PROD;AF=0.0001188;NSAMP=2;MSQ=362.66;AN=16834;AC=2;NS=8438;AC_Hom=0;AC_Het=2;AC_Hemi=0;MAF=0.000118511;HWE=1;NFAM=2	.
13	74383631	74383631	13	74383682	74383682	116564	1.38199e+06	+	-	BND	PASS	116564_1	N	N[13:74383683[	116564_2	N	]13:74383631]N	SVTYPE=BND;POS=74383631;STRANDS=+-:44629;CIPOS=0,0;CIEND=0,0;CIPOS95=0,0;CIEND95=0,0;MATEID=116564_2;EVENT=116564;SU=44629;PE=61;SR=44568;ALG=PROD;AF=0.3632;NSAMP=4983;MSQ=276.53;AN=16834;AC=6114;NS=8438;AC_Hom=2274;AC_Het=3854;AC_Hemi=0;MAF=0.363119;HWE=0.248881;NFAM=4421	SVTYPE=BND;POS=74383683;STRANDS=+-:44629;CIPOS=0,0;CIEND=0,0;CIPOS95=0,0;CIEND95=0,0;MATEID=116564_1;EVENT=116564;SECONDARY;SU=44629;PE=61;SR=44568;ALG=PROD;AF=0.3632;NSAMP=4983;MSQ=276.53;AN=16834;AC=6114;NS=8438;AC_Hom=2274;AC_Het=3854;AC_Hemi=0;MAF=0.363119;HWE=0.248881;NFAM=4421
13	74426824	74426882	13	74427374	74427420	116565	896.22	+	-	DEL	PASS	116565	N	<DEL>	.	.	.	SVTYPE=DEL;POS=74426852;SVLEN=-547;END=74427399;STRANDS=+-:32;CIPOS=-28,30;CIEND=-25,21;CIPOS95=0,0;CIEND95=0,0;SU=32;PE=19;SR=13;ALG=PROD;AF=0.0001188;NSAMP=2;MSQ=448.12;AN=16834;AC=2;NS=8438;AC_Hom=0;AC_Het=2;AC_Hemi=0;MAF=0.000118511;HWE=1;NFAM=2	.
13	74479444	74479444	13	74479949	74479949	116566	73209.6	+	-	DEL	PASS	116566	N	<DEL>	.	.	.	SVTYPE=DEL;POS=74479444;SVLEN=-505;END=74479949;STRANDS=+-:3207;CIPOS=0,0;CIEND=0,0;CIPOS95=0,0;CIEND95=0,0;SU=3207;PE=1734;SR=1473;ALG=PROD;AF=0.01176;NSAMP=197;MSQ=371.11;AN=16834;AC=198;NS=8438;AC_Hom=2;AC_Het=197;AC_Hemi=0;MAF=0.0117919;HWE=1;NFAM=194	.
13	74529238	74529250	13	74531406	74531424	116567	296.63	+	-	DEL	PASS	116567	N	<DEL>	.	.	.	SVTYPE=DEL;POS=74529244;SVLEN=-2172;END=74531416;STRANDS=+-:15;CIPOS=-6,6;CIEND=-10,8;CIPOS95=0,0;CIEND95=0,0;SU=15;PE=10;SR=5;ALG=PROD;AF=5.94e-05;NSAMP=1;MSQ=296.63;AN=16834;AC=1;NS=8438;AC_Hom=0;AC_Het=1;AC_Hemi=0;MAF=5.92557e-05;HWE=1;NFAM=1	.
13	74548074	74548094	13	74548309	74548329	116569	137.41	+	-	DEL	PASS	116569	N	<DEL>	.	.	.	SVTYPE=DEL;POS=74548084;SVLEN=-235;END=74548319;STRANDS=+-:5;CIPOS=-10,10;CIEND=-10,10;CIPOS95=0,0;CIEND95=0,0;SU=5;PE=0;SR=5;ALG=PROD;AF=0.0001782;NSAMP=3;MSQ=44.48;AN=16834;AC=3;NS=8438;AC_Hom=0;AC_Het=3;AC_Hemi=0;MAF=0.000177767;HWE=1;NFAM=3	.
13	74583061	74583108	13	74583244	74583291	261418	308.05	-	+	DUP	PASS	261418	N	<DUP>	.	.	.	SVTYPE=DUP;POS=74583085;SVLEN=183;END=74583268;STRANDS=-+:22;CIPOS=-24,23;CIEND=-24,23;CIPOS95=0,0;CIEND95=0,0;SU=22;PE=0;SR=22;ALG=PROD;AF=0.000297;NSAMP=5;MSQ=59.8;AN=16834;AC=5;NS=8438;AC_Hom=0;AC_Het=5;AC_Hemi=0;MAF=0.000296279;HWE=1;NFAM=1	.
13	74589649	74589666	13	74591554	74591571	261419	624.89	-	+	BND	LOW	261419_1	N	]13:74591563]N	261419_2	N	N[13:74589659[	SVTYPE=BND;POS=74589659;STRANDS=-+:44;CIPOS=-9,8;CIEND=-9,8;CIPOS95=0,0;CIEND95=0,0;MATEID=261419_2;EVENT=261419;SU=44;PE=1;SR=43;ALG=PROD;AF=0.000594;NSAMP=9;MSQ=57;AN=16834;AC=10;NS=8438;AC_Hom=4;AC_Het=8;AC_Hemi=0;MAF=0.000711069;HWE=5.20966e-06;NFAM=9	SVTYPE=BND;POS=74591563;STRANDS=-+:44;CIPOS=-9,8;CIEND=-9,8;CIPOS95=0,0;CIEND95=0,0;MATEID=261419_1;EVENT=261419;SECONDARY;SU=44;PE=1;SR=43;ALG=PROD;AF=0.000594;NSAMP=9;MSQ=57;AN=16834;AC=10;NS=8438;AC_Hom=4;AC_Het=8;AC_Hemi=0;MAF=0.000711069;HWE=5.20966e-06;NFAM=9
13	74589676	74589725	13	74591529	74591578	116570	652.17	+	-	BND	LOW	116570_1	N	N[13:74591555[	116570_2	N	]13:74589701]N	SVTYPE=BND;POS=74589701;STRANDS=+-:15;CIPOS=-25,24;CIEND=-25,24;CIPOS95=0,0;CIEND95=0,0;MATEID=116570_2;EVENT=116570;SU=15;PE=0;SR=15;ALG=PROD;AF=0.0004158;NSAMP=7;MSQ=81.2;AN=16834;AC=7;NS=8438;AC_Hom=0;AC_Het=8;AC_Hemi=0;MAF=0.000474046;HWE=1;NFAM=7	SVTYPE=BND;POS=74591555;STRANDS=+-:15;CIPOS=-25,24;CIEND=-25,24;CIPOS95=0,0;CIEND95=0,0;MATEID=116570_1;EVENT=116570;SECONDARY;SU=15;PE=0;SR=15;ALG=PROD;AF=0.0004158;NSAMP=7;MSQ=81.2;AN=16834;AC=7;NS=8438;AC_Hom=0;AC_Het=8;AC_Hemi=0;MAF=0.000474046;HWE=1;NFAM=7
13	74606626	74606921	13	74606673	74606933	116571	137.23	+	-	BND	LOW	116571_1	N	N[13:74606924[	116571_2	N	]13:74606636]N	SVTYPE=BND;POS=74606636;STRANDS=+-:5;IMPRECISE;CIPOS=-10,285;CIEND=-250,10;CIPOS95=-2,94;CIEND95=-103,2;MATEID=116571_2;EVENT=116571;SU=5;PE=5;SR=0;ALG=PROD;AF=0.0005346;NSAMP=9;MSQ=13.04;AN=16834;AC=9;NS=8438;AC_Hom=0;AC_Het=9;AC_Hemi=0;MAF=0.000533302;HWE=1;NFAM=9	SVTYPE=BND;POS=74606924;STRANDS=+-:5;IMPRECISE;CIPOS=-250,10;CIEND=-10,285;CIPOS95=-103,2;CIEND95=-2,94;MATEID=116571_1;EVENT=116571;SECONDARY;SU=5;PE=5;SR=0;ALG=PROD;AF=0.0005346;NSAMP=9;MSQ=13.04;AN=16834;AC=9;NS=8438;AC_Hom=0;AC_Het=9;AC_Hemi=0;MAF=0.000533302;HWE=1;NFAM=9
13	74608227	74608230	13	74614644	74614664	116572	947.33	+	-	DEL	PASS	116572	N	<DEL>	.	.	.	SVTYPE=DEL;POS=74608229;SVLEN=-6425;END=74614654;STRANDS=+-:37;CIPOS=-2,1;CIEND=-10,10;CIPOS95=0,0;CIEND95=0,0;SU=37;PE=22;SR=15;ALG=PROD;AF=5.94e-05;NSAMP=1;MSQ=947.33;AN=16834;AC=1;NS=8438;AC_Hom=0;AC_Het=1;AC_Hemi=0;MAF=5.92557e-05;HWE=1;NFAM=1	.
13	74616482	74616776	X	11952755	11953241	20593	258.01	-	-	BND	LOW	20593_1	N	[X:11953192[N	20593_2	N	[13:74616727[N	SVTYPE=BND;POS=74616727;STRANDS=--:8;IMPRECISE;CIPOS=-244,50;CIEND=-436,50;CIPOS95=-69,50;CIEND95=-136,50;MATEID=20593_2;EVENT=20593;SU=8;PE=8;SR=0;ALG=PROD;AF=0.0001188;NSAMP=2;MSQ=128.75;AN=16834;AC=2;NS=8438;AC_Hom=0;AC_Het=2;AC_Hemi=0;MAF=0.000118511;HWE=1;NFAM=2	SVTYPE=BND;POS=11953192;STRANDS=--:8;IMPRECISE;CIPOS=-436,50;CIEND=-244,50;CIPOS95=-136,50;CIEND95=-69,50;MATEID=20593_1;EVENT=20593;SECONDARY;SU=8;PE=8;SR=0;ALG=PROD;AF=0.0001188;NSAMP=2;MSQ=128.75;AN=16834;AC=2;NS=8438;AC_Hom=0;AC_Het=2;AC_Hemi=0;MAF=0.000118511;HWE=1;NFAM=2
13	74686351	74686365	13	74686522	74686533	116573	4687.3	+	-	BND	LOW	116573_1	N	N[13:74686526[	116573_2	N	]13:74686360]N	SVTYPE=BND;POS=74686360;STRANDS=+-:24;IMPRECISE;CIPOS=-9,5;CIEND=-3,8;CIPOS95=0,0;CIEND95=-1,1;MATEID=116573_2;EVENT=116573;SU=24;PE=0;SR=24;ALG=PROD;AF=0.01295;NSAMP=218;MSQ=20.39;AN=16834;AC=218;NS=8438;AC_Hom=0;AC_Het=218;AC_Hemi=0;MAF=0.0129178;HWE=0.406723;NFAM=217	SVTYPE=BND;POS=74686526;STRANDS=+-:24;IMPRECISE;CIPOS=-3,8;CIEND=-9,5;CIPOS95=-1,1;CIEND95=0,0;MATEID=116573_1;EVENT=116573;SECONDARY;SU=24;PE=0;SR=24;ALG=PROD;AF=0.01295;NSAMP=218;MSQ=20.39;AN=16834;AC=218;NS=8438;AC_Hom=0;AC_Het=218;AC_Hemi=0;MAF=0.0129178;HWE=0.406723;NFAM=217
13	74690956	74690958	13	74692099	74692101	298239	12891.1	-	-	BND	LOW	298239_1	N	[13:74692101[N	298239_2	N	[13:74690958[N	SVTYPE=BND;POS=74690958;STRANDS=--:994;CIPOS=-1,1;CIEND=-1,1;CIPOS95=0,0;CIEND95=0,0;MATEID=298239_2;EVENT=298239;SU=994;PE=528;SR=466;ALG=PROD;AF=0.004158;NSAMP=70;MSQ=184.11;AN=16834;AC=70;NS=8438;AC_Hom=0;AC_Het=70;AC_Hemi=0;MAF=0.0041479;HWE=1;NFAM=69	SVTYPE=BND;POS=74692101;STRANDS=--:994;CIPOS=-1,1;CIEND=-1,1;CIPOS95=0,0;CIEND95=0,0;MATEID=298239_1;EVENT=298239;SECONDARY;SU=994;PE=528;SR=466;ALG=PROD;AF=0.004158;NSAMP=70;MSQ=184.11;AN=16834;AC=70;NS=8438;AC_Hom=0;AC_Het=70;AC_Hemi=0;MAF=0.0041479;HWE=1;NFAM=69
13	74691133	74691135	13	74692097	74692099	298240	11494.7	+	+	BND	LOW	298240_1	N	N]13:74692098]	298240_2	N	N]13:74691134]	SVTYPE=BND;POS=74691134;STRANDS=++:970;CIPOS=-1,1;CIEND=-1,1;CIPOS95=0,0;CIEND95=0,0;MATEID=298240_2;EVENT=298240;SU=970;PE=472;SR=498;ALG=PROD;AF=0.004396;NSAMP=74;MSQ=155.28;AN=16834;AC=74;NS=8438;AC_Hom=0;AC_Het=74;AC_Hemi=0;MAF=0.00438493;HWE=1;NFAM=72	SVTYPE=BND;POS=74692098;STRANDS=++:970;CIPOS=-1,1;CIEND=-1,1;CIPOS95=0,0;CIEND95=0,0;MATEID=298240_1;EVENT=298240;SECONDARY;SU=970;PE=472;SR=498;ALG=PROD;AF=0.004396;NSAMP=74;MSQ=155.28;AN=16834;AC=74;NS=8438;AC_Hom=0;AC_Het=74;AC_Hemi=0;MAF=0.00438493;HWE=1;NFAM=72
13	74695018	74695061	13	74704807	74704867	116574	514.92	+	-	BND	PASS	116574_1	N	N[13:74704838[	116574_2	N	]13:74695040]N	SVTYPE=BND;POS=74695040;STRANDS=+-:33;CIPOS=-22,21;CIEND=-30,30;CIPOS95=0,0;CIEND95=0,0;MATEID=116574_2;EVENT=116574;SU=33;PE=14;SR=19;ALG=PROD;AF=0.0001188;NSAMP=2;MSQ=257.46;AN=16834;AC=2;NS=8438;AC_Hom=0;AC_Het=2;AC_Hemi=0;MAF=0.000118511;HWE=1;NFAM=2	SVTYPE=BND;POS=74704838;STRANDS=+-:33;CIPOS=-30,30;CIEND=-22,21;CIPOS95=0,0;CIEND95=0,0;MATEID=116574_1;EVENT=116574;SECONDARY;SU=33;PE=14;SR=19;ALG=PROD;AF=0.0001188;NSAMP=2;MSQ=257.46;AN=16834;AC=2;NS=8438;AC_Hom=0;AC_Het=2;AC_Hemi=0;MAF=0.000118511;HWE=1;NFAM=2
13	74699632	74699679	13	74704929	74704976	261420	160.99	-	+	BND	LOW	261420_1	N	]13:74704953]N	261420_2	N	N[13:74699657[	SVTYPE=BND;POS=74699657;STRANDS=-+:18;CIPOS=-24,23;CIEND=-24,23;CIPOS95=0,0;CIEND95=0,0;MATEID=261420_2;EVENT=261420;SU=18;PE=5;SR=13;ALG=PROD;AF=0.0001188;NSAMP=2;MSQ=80.17;AN=16834;AC=2;NS=8438;AC_Hom=0;AC_Het=2;AC_Hemi=0;MAF=0.000118511;HWE=1;NFAM=2	SVTYPE=BND;POS=74704953;STRANDS=-+:18;CIPOS=-24,23;CIEND=-24,23;CIPOS95=0,0;CIEND95=0,0;MATEID=261420_1;EVENT=261420;SECONDARY;SU=18;PE=5;SR=13;ALG=PROD;AF=0.0001188;NSAMP=2;MSQ=80.17;AN=16834;AC=2;NS=8438;AC_Hom=0;AC_Het=2;AC_Hemi=0;MAF=0.000118511;HWE=1;NFAM=2
13	74709630	74709648	13	74709715	74709732	116575	22.18	+	-	BND	LOW	116575_1	N	N[13:74709725[	116575_2	N	]13:74709639]N	SVTYPE=BND;POS=74709639;STRANDS=+-:4;IMPRECISE;CIPOS=-9,9;CIEND=-9,8;CIPOS95=0,1;CIEND95=0,0;MATEID=116575_2;EVENT=116575;SU=4;PE=0;SR=4;ALG=PROD;AF=5.943e-05;NSAMP=1;MSQ=17.91;AN=16826;AC=1;NS=8434;AC_Hom=0;AC_Het=1;AC_Hemi=0;MAF=5.92839e-05;HWE=1;NFAM=1	SVTYPE=BND;POS=74709725;STRANDS=+-:4;IMPRECISE;CIPOS=-9,8;CIEND=-9,9;CIPOS95=0,0;CIEND95=0,1;MATEID=116575_1;EVENT=116575;SECONDARY;SU=4;PE=0;SR=4;ALG=PROD;AF=5.943e-05;NSAMP=1;MSQ=17.91;AN=16826;AC=1;NS=8434;AC_Hom=0;AC_Het=1;AC_Hemi=0;MAF=5.92839e-05;HWE=1;NFAM=1
13	74714755	74714803	13	74721409	74721468	116576	3839.77	+	-	DEL	PASS	116576	N	<DEL>	.	.	.	SVTYPE=DEL;POS=74714779;SVLEN=-6660;END=74721439;STRANDS=+-:159;CIPOS=-24,24;CIEND=-30,29;CIPOS95=0,0;CIEND95=0,0;SU=159;PE=87;SR=72;ALG=PROD;AF=0.0003564;NSAMP=6;MSQ=639.96;AN=16834;AC=6;NS=8438;AC_Hom=0;AC_Het=6;AC_Hemi=0;MAF=0.000355534;HWE=1;NFAM=6	.
13	74715058	74715075	13	74715230	74715247	116577	134.05	+	-	BND	LOW	116577_1	N	N[13:74715240[	116577_2	N	]13:74715067]N	SVTYPE=BND;POS=74715067;STRANDS=+-:4;CIPOS=-9,8;CIEND=-9,8;CIPOS95=0,0;CIEND95=0,0;MATEID=116577_2;EVENT=116577;SU=4;PE=0;SR=4;ALG=PROD;AF=0.0001188;NSAMP=2;MSQ=64.18;AN=16834;AC=2;NS=8438;AC_Hom=0;AC_Het=2;AC_Hemi=0;MAF=0.000118511;HWE=1;NFAM=2	SVTYPE=BND;POS=74715240;STRANDS=+-:4;CIPOS=-9,8;CIEND=-9,8;CIPOS95=0,0;CIEND95=0,0;MATEID=116577_1;EVENT=116577;SECONDARY;SU=4;PE=0;SR=4;ALG=PROD;AF=0.0001188;NSAMP=2;MSQ=64.18;AN=16834;AC=2;NS=8438;AC_Hom=0;AC_Het=2;AC_Hemi=0;MAF=0.000118511;HWE=1;NFAM=2
13	74727031	74727051	13	74727087	74727107	116578	167.41	+	-	BND	LOW	116578_1	N	N[13:74727098[	116578_2	N	]13:74727041]N	SVTYPE=BND;POS=74727041;STRANDS=+-:5;CIPOS=-10,10;CIEND=-10,10;CIPOS95=0,0;CIEND95=0,0;MATEID=116578_2;EVENT=116578;SU=5;PE=0;SR=5;ALG=PROD;AF=0.0001188;NSAMP=2;MSQ=77.9;AN=16834;AC=2;NS=8438;AC_Hom=0;AC_Het=2;AC_Hemi=0;MAF=0.000118511;HWE=1;NFAM=2	SVTYPE=BND;POS=74727098;STRANDS=+-:5;CIPOS=-10,10;CIEND=-10,10;CIPOS95=0,0;CIEND95=0,0;MATEID=116578_1;EVENT=116578;SECONDARY;SU=5;PE=0;SR=5;ALG=PROD;AF=0.0001188;NSAMP=2;MSQ=77.9;AN=16834;AC=2;NS=8438;AC_Hom=0;AC_Het=2;AC_Hemi=0;MAF=0.000118511;HWE=1;NFAM=2
13	74735355	74735375	13	74735431	74735451	116579	404.74	+	-	BND	LOW	116579_1	N	N[13:74735442[	116579_2	N	]13:74735365]N	SVTYPE=BND;POS=74735365;STRANDS=+-:14;CIPOS=-10,10;CIEND=-10,10;CIPOS95=0,0;CIEND95=0,0;MATEID=116579_2;EVENT=116579;SU=14;PE=0;SR=14;ALG=PROD;AF=0.0001188;NSAMP=2;MSQ=202.33;AN=16834;AC=2;NS=8438;AC_Hom=0;AC_Het=2;AC_Hemi=0;MAF=0.000118511;HWE=1;NFAM=2	SVTYPE=BND;POS=74735442;STRANDS=+-:14;CIPOS=-10,10;CIEND=-10,10;CIPOS95=0,0;CIEND95=0,0;MATEID=116579_1;EVENT=116579;SECONDARY;SU=14;PE=0;SR=14;ALG=PROD;AF=0.0001188;NSAMP=2;MSQ=202.33;AN=16834;AC=2;NS=8438;AC_Hom=0;AC_Het=2;AC_Hemi=0;MAF=0.000118511;HWE=1;NFAM=2
13	74749065	74749073	13	74749380	74749400	116580	423.12	+	-	BND	LOW	116580_1	N	N[13:74749391[	116580_2	N	]13:74749070]N	SVTYPE=BND;POS=74749070;STRANDS=+-:9;IMPRECISE;CIPOS=-5,3;CIEND=-10,10;CIPOS95=-1,0;CIEND95=0,0;MATEID=116580_2;EVENT=116580;SU=9;PE=2;SR=7;ALG=PROD;AF=0.0001188;NSAMP=2;MSQ=211.27;AN=16834;AC=2;NS=8438;AC_Hom=0;AC_Het=2;AC_Hemi=0;MAF=0.000118511;HWE=1;NFAM=2	SVTYPE=BND;POS=74749391;STRANDS=+-:9;IMPRECISE;CIPOS=-10,10;CIEND=-5,3;CIPOS95=0,0;CIEND95=-1,0;MATEID=116580_1;EVENT=116580;SECONDARY;SU=9;PE=2;SR=7;ALG=PROD;AF=0.0001188;NSAMP=2;MSQ=211.27;AN=16834;AC=2;NS=8438;AC_Hom=0;AC_Het=2;AC_Hemi=0;MAF=0.000118511;HWE=1;NFAM=2
13	74786669	74787009	13	74790529	74790947	116581	161.68	+	-	DEL	PASS	116581	N	<DEL>	.	.	.	SVTYPE=DEL;POS=74786679;SVLEN=-4258;END=74790937;STRANDS=+-:8;IMPRECISE;CIPOS=-10,330;CIEND=-408,10;CIPOS95=-1,101;CIEND95=-118,0;SU=8;PE=8;SR=0;ALG=PROD;AF=5.94e-05;NSAMP=1;MSQ=161.68;AN=16834;AC=1;NS=8438;AC_Hom=0;AC_Het=1;AC_Hemi=0;MAF=5.92557e-05;HWE=1;NFAM=1	.
13	74795324	74795647	13	74807022	74807182	116582	83.66	+	-	DEL	PASS	116582	N	<DEL>	.	.	.	SVTYPE=DEL;POS=74795334;SVLEN=-11838;END=74807172;STRANDS=+-:8;IMPRECISE;CIPOS=-10,313;CIEND=-150,10;CIPOS95=-2,83;CIEND95=-64,2;SU=8;PE=8;SR=0;ALG=PROD;AF=5.94e-05;NSAMP=1;MSQ=83.66;AN=16834;AC=1;NS=8438;AC_Hom=0;AC_Het=1;AC_Hemi=0;MAF=5.92557e-05;HWE=1;NFAM=1	.
13	74806558	74806963	13	74806862	74807056	116583	140.71	+	-	DEL	PASS	116583	N	<DEL>	.	.	.	SVTYPE=DEL;POS=74806566;SVLEN=-480;END=74807046;STRANDS=+-:7;IMPRECISE;CIPOS=-8,397;CIEND=-184,10;CIPOS95=0,137;CIEND95=-83,2;SU=7;PE=7;SR=0;ALG=PROD;AF=5.94e-05;NSAMP=1;MSQ=140.7;AN=16834;AC=1;NS=8438;AC_Hom=0;AC_Het=1;AC_Hemi=0;MAF=5.92557e-05;HWE=1;NFAM=1	.
13	74889367	74889376	13	74890261	74890270	116584	449.55	+	-	DEL	PASS	116584	N	<DEL>	.	.	.	SVTYPE=DEL;POS=74889371;SVLEN=-895;END=74890266;STRANDS=+-:17;CIPOS=-4,5;CIEND=-5,4;CIPOS95=0,0;CIEND95=0,0;SU=17;PE=11;SR=6;ALG=PROD;AF=5.94e-05;NSAMP=1;MSQ=449.55;AN=16834;AC=1;NS=8438;AC_Hom=0;AC_Het=1;AC_Hemi=0;MAF=5.92557e-05;HWE=1;NFAM=1	.
13	74895635	74895652	X	95780862	95780879	20726	6.83	-	+	BND	LOW	20726_1	N	]X:95780871]N	20726_2	N	N[13:74895645[	SVTYPE=BND;POS=74895645;STRANDS=-+:4;CIPOS=-9,8;CIEND=-9,8;CIPOS95=0,0;CIEND95=0,0;MATEID=20726_2;EVENT=20726;SU=4;PE=0;SR=4;ALG=PROD;AF=5.94e-05;NSAMP=1;MSQ=6.83;AN=16834;AC=1;NS=8438;AC_Hom=0;AC_Het=1;AC_Hemi=0;MAF=5.92557e-05;HWE=1;NFAM=1	SVTYPE=BND;POS=95780871;STRANDS=-+:4;CIPOS=-9,8;CIEND=-9,8;CIPOS95=0,0;CIEND95=0,0;MATEID=20726_1;EVENT=20726;SECONDARY;SU=4;PE=0;SR=4;ALG=PROD;AF=5.94e-05;NSAMP=1;MSQ=6.83;AN=16834;AC=1;NS=8438;AC_Hom=0;AC_Het=1;AC_Hemi=0;MAF=5.92557e-05;HWE=1;NFAM=1
13	74915280	74915280	13	74917002	74917002	261421	503939.0	-	+	BND	LOW	261421_1	N	]13:74917002]N	261421_2	N	N[13:74915281[	SVTYPE=BND;POS=74915281;STRANDS=-+:35678;CIPOS=0,0;CIEND=0,0;CIPOS95=0,0;CIEND95=0,0;MATEID=261421_2;EVENT=261421;SU=35678;PE=30047;SR=5631;ALG=PROD;AF=0.25;NSAMP=3347;MSQ=150.24;AN=16834;AC=4209;NS=8438;AC_Hom=1728;AC_Het=2489;AC_Hemi=0;MAF=0.249881;HWE=0;NFAM=2954	SVTYPE=BND;POS=74917002;STRANDS=-+:35678;CIPOS=0,0;CIEND=0,0;CIPOS95=0,0;CIEND95=0,0;MATEID=261421_1;EVENT=261421;SECONDARY;SU=35678;PE=30047;SR=5631;ALG=PROD;AF=0.25;NSAMP=3347;MSQ=150.24;AN=16834;AC=4209;NS=8438;AC_Hom=1728;AC_Het=2489;AC_Hemi=0;MAF=0.249881;HWE=0;NFAM=2954
13	74915296	74915296	13	74916748	74916748	116585	1.48006e+06	+	-	BND	PASS	116585_1	N	N[13:74916749[	116585_2	N	]13:74915296]N	SVTYPE=BND;POS=74915296;STRANDS=+-:64582;CIPOS=0,0;CIEND=0,0;CIPOS95=0,0;CIEND95=0,0;MATEID=116585_2;EVENT=116585;SU=64582;PE=33961;SR=30621;ALG=PROD;AF=0.1997;NSAMP=3361;MSQ=439.6;AN=16834;AC=3362;NS=8438;AC_Hom=2;AC_Het=3366;AC_Hemi=0;MAF=0.199573;HWE=0;NFAM=2967	SVTYPE=BND;POS=74916749;STRANDS=+-:64582;CIPOS=0,0;CIEND=0,0;CIPOS95=0,0;CIEND95=0,0;MATEID=116585_1;EVENT=116585;SECONDARY;SU=64582;PE=33961;SR=30621;ALG=PROD;AF=0.1997;NSAMP=3361;MSQ=439.6;AN=16834;AC=3362;NS=8438;AC_Hom=2;AC_Het=3366;AC_Hemi=0;MAF=0.199573;HWE=0;NFAM=2967
13	74932879	74932881	13	74933092	74933092	261422	20987.7	-	+	DUP	PASS	261422	N	<DUP>	.	.	.	SVTYPE=DUP;POS=74932879;SVLEN=213;END=74933092;STRANDS=-+:1481;CIPOS=0,2;CIEND=0,0;CIPOS95=0,0;CIEND95=0,0;SU=1481;PE=15;SR=1466;ALG=PROD;AF=0.01752;NSAMP=291;MSQ=71.78;AN=16834;AC=295;NS=8438;AC_Hom=8;AC_Het=288;AC_Hemi=0;MAF=0.0175397;HWE=0.331424;NFAM=223	.
13	74970036	74970041	13	74970120	74970125	116586	281.76	+	-	BND	PASS	116586_1	N	N[13:74970124[	116586_2	N	]13:74970039]N	SVTYPE=BND;POS=74970039;STRANDS=+-:11;CIPOS=-3,2;CIEND=-3,2;CIPOS95=0,0;CIEND95=0,0;MATEID=116586_2;EVENT=116586;SU=11;PE=0;SR=11;ALG=PROD;AF=5.94e-05;NSAMP=1;MSQ=281.67;AN=16834;AC=1;NS=8438;AC_Hom=0;AC_Het=1;AC_Hemi=0;MAF=5.92557e-05;HWE=1;NFAM=1	SVTYPE=BND;POS=74970124;STRANDS=+-:11;CIPOS=-3,2;CIEND=-3,2;CIPOS95=0,0;CIEND95=0,0;MATEID=116586_1;EVENT=116586;SECONDARY;SU=11;PE=0;SR=11;ALG=PROD;AF=5.94e-05;NSAMP=1;MSQ=281.67;AN=16834;AC=1;NS=8438;AC_Hom=0;AC_Het=1;AC_Hemi=0;MAF=5.92557e-05;HWE=1;NFAM=1
13	74987886	74987888	13	74987975	74987977	116587	17192.9	+	-	BND	LOW	116587_1	N	N[13:74987977[	116587_2	N	]13:74987887]N	SVTYPE=BND;POS=74987887;STRANDS=+-:656;CIPOS=-1,1;CIEND=-1,1;CIPOS95=0,0;CIEND95=0,0;MATEID=116587_2;EVENT=116587;SU=656;PE=2;SR=654;ALG=PROD;AF=0.005287;NSAMP=89;MSQ=193.17;AN=16834;AC=89;NS=8438;AC_Hom=0;AC_Het=89;AC_Hemi=0;MAF=0.00527376;HWE=1;NFAM=88	SVTYPE=BND;POS=74987977;STRANDS=+-:656;CIPOS=-1,1;CIEND=-1,1;CIPOS95=0,0;CIEND95=0,0;MATEID=116587_1;EVENT=116587;SECONDARY;SU=656;PE=2;SR=654;ALG=PROD;AF=0.005287;NSAMP=89;MSQ=193.17;AN=16834;AC=89;NS=8438;AC_Hom=0;AC_Het=89;AC_Hemi=0;MAF=0.00527376;HWE=1;NFAM=88
13	74987941	74987948	13	74988122	74988129	116588	284.54	+	-	BND	LOW	116588_1	N	N[13:74988127[	116588_2	N	]13:74987945]N	SVTYPE=BND;POS=74987945;STRANDS=+-:9;CIPOS=-4,3;CIEND=-4,3;CIPOS95=0,0;CIEND95=0,0;MATEID=116588_2;EVENT=116588;SU=9;PE=0;SR=9;ALG=PROD;AF=0.0002376;NSAMP=4;MSQ=69.14;AN=16834;AC=4;NS=8438;AC_Hom=0;AC_Het=4;AC_Hemi=0;MAF=0.000237023;HWE=1;NFAM=4	SVTYPE=BND;POS=74988127;STRANDS=+-:9;CIPOS=-4,3;CIEND=-4,3;CIPOS95=0,0;CIEND95=0,0;MATEID=116588_1;EVENT=116588;SECONDARY;SU=9;PE=0;SR=9;ALG=PROD;AF=0.0002376;NSAMP=4;MSQ=69.14;AN=16834;AC=4;NS=8438;AC_Hom=0;AC_Het=4;AC_Hemi=0;MAF=0.000237023;HWE=1;NFAM=4
13	75000240	75000240	13	75006505	75006505	116589	108802.0	+	-	MEI	PASS	116589	N	<DEL:ME:LINE|L1|L1HS>	.	.	.	SVTYPE=MEI;POS=75000240;SVLEN=-6265;END=75006505;STRANDS=+-:4904;CIPOS=0,0;CIEND=0,0;CIPOS95=0,0;CIEND95=0,0;SU=4904;PE=2658;SR=2246;ALG=PROD;AF=0.01562;NSAMP=259;MSQ=418.35;AN=16834;AC=263;NS=8438;AC_Hom=8;AC_Het=256;AC_Hemi=0;MAF=0.0156435;HWE=0.150557;NFAM=255	.
13	75000248	75000295	13	75013018	75013064	116590	1135.93	+	-	DEL	PASS	116590	N	<DEL>	.	.	.	SVTYPE=DEL;POS=75000272;SVLEN=-12770;END=75013042;STRANDS=+-:42;CIPOS=-24,23;CIEND=-24,22;CIPOS95=0,0;CIEND95=0,0;SU=42;PE=26;SR=16;ALG=PROD;AF=0.0001188;NSAMP=2;MSQ=567.97;AN=16834;AC=2;NS=8438;AC_Hom=0;AC_Het=2;AC_Hemi=0;MAF=0.000118511;HWE=1;NFAM=2	.
13	75025500	75025513	13	75026123	75026143	116591	362.63	+	-	DEL	PASS	116591	N	<DEL>	.	.	.	SVTYPE=DEL;POS=75025506;SVLEN=-627;END=75026133;STRANDS=+-:16;CIPOS=-6,7;CIEND=-10,10;CIPOS95=0,0;CIEND95=0,0;SU=16;PE=12;SR=4;ALG=PROD;AF=5.94e-05;NSAMP=1;MSQ=362.63;AN=16834;AC=1;NS=8438;AC_Hom=0;AC_Het=1;AC_Hemi=0;MAF=5.92557e-05;HWE=1;NFAM=1	.
13	75054735	75054795	13	75054941	75055000	116592	996.12	+	-	DEL	PASS	116592	N	<DEL>	.	.	.	SVTYPE=DEL;POS=75054765;SVLEN=-205;END=75054970;STRANDS=+-:16;CIPOS=-30,30;CIEND=-29,30;CIPOS95=0,0;CIEND95=0,0;SU=16;PE=3;SR=13;ALG=PROD;AF=0.0001782;NSAMP=3;MSQ=328.9;AN=16834;AC=3;NS=8438;AC_Hom=0;AC_Het=3;AC_Hemi=0;MAF=0.000177767;HWE=1;NFAM=3	.
13	75068889	75068907	13	75070060	75070080	116593	167.35	+	-	BND	LOW	116593_1	N	N[13:75070071[	116593_2	N	]13:75068897]N	SVTYPE=BND;POS=75068897;STRANDS=+-:7;IMPRECISE;CIPOS=-8,10;CIEND=-10,10;CIPOS95=-1,1;CIEND95=-1,1;MATEID=116593_2;EVENT=116593;SU=7;PE=5;SR=2;ALG=PROD;AF=0.0001188;NSAMP=2;MSQ=81.71;AN=16834;AC=2;NS=8438;AC_Hom=0;AC_Het=2;AC_Hemi=0;MAF=0.000118511;HWE=1;NFAM=2	SVTYPE=BND;POS=75070071;STRANDS=+-:7;IMPRECISE;CIPOS=-10,10;CIEND=-8,10;CIPOS95=-1,1;CIEND95=-1,1;MATEID=116593_1;EVENT=116593;SECONDARY;SU=7;PE=5;SR=2;ALG=PROD;AF=0.0001188;NSAMP=2;MSQ=81.71;AN=16834;AC=2;NS=8438;AC_Hom=0;AC_Het=2;AC_Hemi=0;MAF=0.000118511;HWE=1;NFAM=2
13	75091269	75091286	X	131457626	131457643	20775	35.88	-	+	BND	LOW	20775_1	N	]X:131457635]N	20775_2	N	N[13:75091279[	SVTYPE=BND;POS=75091279;STRANDS=-+:4;CIPOS=-9,8;CIEND=-9,8;CIPOS95=0,0;CIEND95=0,0;MATEID=20775_2;EVENT=20775;SU=4;PE=0;SR=4;ALG=PROD;AF=5.94e-05;NSAMP=1;MSQ=35.88;AN=16834;AC=1;NS=8438;AC_Hom=0;AC_Het=1;AC_Hemi=0;MAF=5.92557e-05;HWE=1;NFAM=1	SVTYPE=BND;POS=131457635;STRANDS=-+:4;CIPOS=-9,8;CIEND=-9,8;CIPOS95=0,0;CIEND95=0,0;MATEID=20775_1;EVENT=20775;SECONDARY;SU=4;PE=0;SR=4;ALG=PROD;AF=5.94e-05;NSAMP=1;MSQ=35.88;AN=16834;AC=1;NS=8438;AC_Hom=0;AC_Het=1;AC_Hemi=0;MAF=5.92557e-05;HWE=1;NFAM=1
13	75126518	75126535	13	75166322	75166324	116594	950.33	+	-	DEL	PASS	116594	N	<DEL>	.	.	.	SVTYPE=DEL;POS=75126525;SVLEN=-39799;END=75166324;STRANDS=+-:36;CIPOS=-7,10;CIEND=-2,0;CIPOS95=0,0;CIEND95=0,0;SU=36;PE=21;SR=15;ALG=PROD;AF=5.94e-05;NSAMP=1;MSQ=950.33;AN=16834;AC=1;NS=8438;AC_Hom=0;AC_Het=1;AC_Hemi=0;MAF=5.92557e-05;HWE=1;NFAM=1	.
13	75202975	75202989	13	75208208	75208220	261424	1132.29	-	+	DUP	PASS	261424	N	<DUP>	.	.	.	SVTYPE=DUP;POS=75202983;SVLEN=5231;END=75208214;STRANDS=-+:114;CIPOS=-8,6;CIEND=-6,6;CIPOS95=0,0;CIEND95=0,0;SU=114;PE=57;SR=57;ALG=PROD;AF=0.0004158;NSAMP=7;MSQ=161.65;AN=16834;AC=7;NS=8438;AC_Hom=0;AC_Het=7;AC_Hemi=0;MAF=0.00041479;HWE=1;NFAM=7	.
13	75207440	75207491	13	75208067	75208113	116595	728.27	+	-	DEL	PASS	116595	N	<DEL>	.	.	.	SVTYPE=DEL;POS=75207466;SVLEN=-625;END=75208091;STRANDS=+-:32;CIPOS=-26,25;CIEND=-24,22;CIPOS95=0,0;CIEND95=0,0;SU=32;PE=17;SR=15;ALG=PROD;AF=0.0001188;NSAMP=2;MSQ=364.14;AN=16834;AC=2;NS=8438;AC_Hom=0;AC_Het=2;AC_Hemi=0;MAF=0.000118511;HWE=1;NFAM=2	.
13	75216606	75216623	13	75217922	75217942	116596	455.69	+	-	DEL	PASS	116596	N	<DEL>	.	.	.	SVTYPE=DEL;POS=75216613;SVLEN=-1319;END=75217932;STRANDS=+-:18;CIPOS=-7,10;CIEND=-10,10;CIPOS95=0,0;CIEND95=0,0;SU=18;PE=9;SR=9;ALG=PROD;AF=5.94e-05;NSAMP=1;MSQ=455.69;AN=16834;AC=1;NS=8438;AC_Hom=0;AC_Het=1;AC_Hemi=0;MAF=5.92557e-05;HWE=1;NFAM=1	.
13	75230043	75230100	13	75230141	75230198	116597	443.29	+	-	BND	LOW	116597_1	N	N[13:75230171[	116597_2	N	]13:75230072]N	SVTYPE=BND;POS=75230072;STRANDS=+-:23;CIPOS=-29,28;CIEND=-29,28;CIPOS95=0,0;CIEND95=0,0;MATEID=116597_2;EVENT=116597;SU=23;PE=0;SR=23;ALG=PROD;AF=0.00101;NSAMP=17;MSQ=23.7;AN=16834;AC=17;NS=8438;AC_Hom=0;AC_Het=17;AC_Hemi=0;MAF=0.00100735;HWE=1;NFAM=15	SVTYPE=BND;POS=75230171;STRANDS=+-:23;CIPOS=-29,28;CIEND=-29,28;CIPOS95=0,0;CIEND95=0,0;MATEID=116597_1;EVENT=116597;SECONDARY;SU=23;PE=0;SR=23;ALG=PROD;AF=0.00101;NSAMP=17;MSQ=23.7;AN=16834;AC=17;NS=8438;AC_Hom=0;AC_Het=17;AC_Hemi=0;MAF=0.00100735;HWE=1;NFAM=15
13	75277855	75277859	13	75297281	75297286	261425	175.63	-	+	DUP	PASS	261425	N	<DUP>	.	.	.	SVTYPE=DUP;POS=75277858;SVLEN=19426;END=75297284;STRANDS=-+:19;CIPOS=-3,1;CIEND=-3,2;CIPOS95=0,0;CIEND95=0,0;SU=19;PE=9;SR=10;ALG=PROD;AF=5.94e-05;NSAMP=1;MSQ=175.06;AN=16834;AC=1;NS=8438;AC_Hom=0;AC_Het=1;AC_Hemi=0;MAF=5.92557e-05;HWE=1;NFAM=1	.
13	75287105	75287125	13	75287172	75287192	116598	164.87	+	-	BND	LOW	116598_1	N	N[13:75287183[	116598_2	N	]13:75287115]N	SVTYPE=BND;POS=75287115;STRANDS=+-:5;CIPOS=-10,10;CIEND=-10,10;CIPOS95=0,0;CIEND95=0,0;MATEID=116598_2;EVENT=116598;SU=5;PE=0;SR=5;ALG=PROD;AF=5.94e-05;NSAMP=1;MSQ=164.75;AN=16834;AC=1;NS=8438;AC_Hom=0;AC_Het=1;AC_Hemi=0;MAF=5.92557e-05;HWE=1;NFAM=1	SVTYPE=BND;POS=75287183;STRANDS=+-:5;CIPOS=-10,10;CIEND=-10,10;CIPOS95=0,0;CIEND95=0,0;MATEID=116598_1;EVENT=116598;SECONDARY;SU=5;PE=0;SR=5;ALG=PROD;AF=5.94e-05;NSAMP=1;MSQ=164.75;AN=16834;AC=1;NS=8438;AC_Hom=0;AC_Het=1;AC_Hemi=0;MAF=5.92557e-05;HWE=1;NFAM=1
13	75323575	75323595	13	75323648	75323668	116599	231.24	+	-	BND	LOW	116599_1	N	N[13:75323659[	116599_2	N	]13:75323585]N	SVTYPE=BND;POS=75323585;STRANDS=+-:5;CIPOS=-10,10;CIEND=-10,10;CIPOS95=0,0;CIEND95=0,0;MATEID=116599_2;EVENT=116599;SU=5;PE=0;SR=5;ALG=PROD;AF=5.94e-05;NSAMP=1;MSQ=227.81;AN=16834;AC=1;NS=8438;AC_Hom=0;AC_Het=1;AC_Hemi=0;MAF=5.92557e-05;HWE=1;NFAM=1	SVTYPE=BND;POS=75323659;STRANDS=+-:5;CIPOS=-10,10;CIEND=-10,10;CIPOS95=0,0;CIEND95=0,0;MATEID=116599_1;EVENT=116599;SECONDARY;SU=5;PE=0;SR=5;ALG=PROD;AF=5.94e-05;NSAMP=1;MSQ=227.81;AN=16834;AC=1;NS=8438;AC_Hom=0;AC_Het=1;AC_Hemi=0;MAF=5.92557e-05;HWE=1;NFAM=1
13	75333752	75333763	13	75334395	75334414	261426	87.83	-	+	BND	LOW	261426_1	N	]13:75334404]N	261426_2	N	N[13:75333760[	SVTYPE=BND;POS=75333760;STRANDS=-+:11;CIPOS=-7,4;CIEND=-9,10;CIPOS95=0,0;CIEND95=0,0;MATEID=261426_2;EVENT=261426;SU=11;PE=6;SR=5;ALG=PROD;AF=0.0001188;NSAMP=2;MSQ=38.91;AN=16834;AC=2;NS=8438;AC_Hom=0;AC_Het=3;AC_Hemi=0;MAF=0.000177767;HWE=1;NFAM=2	SVTYPE=BND;POS=75334404;STRANDS=-+:11;CIPOS=-9,10;CIEND=-7,4;CIPOS95=0,0;CIEND95=0,0;MATEID=261426_1;EVENT=261426;SECONDARY;SU=11;PE=6;SR=5;ALG=PROD;AF=0.0001188;NSAMP=2;MSQ=38.91;AN=16834;AC=2;NS=8438;AC_Hom=0;AC_Het=3;AC_Hemi=0;MAF=0.000177767;HWE=1;NFAM=2
13	75363442	75363836	X	114359716	114360081	20750	422.45	+	-	BND	LOW	20750_1	N	N[X:114360052[	20750_2	N	]13:75363472]N	SVTYPE=BND;POS=75363472;STRANDS=+-:4;IMPRECISE;CIPOS=-30,364;CIEND=-335,30;CIPOS95=-30,104;CIEND95=-165,30;MATEID=20750_2;EVENT=20750;SU=4;PE=4;SR=0;ALG=PROD;AF=0.001544;NSAMP=26;MSQ=13.96;AN=16834;AC=26;NS=8438;AC_Hom=0;AC_Het=26;AC_Hemi=0;MAF=0.00154065;HWE=1;NFAM=26	SVTYPE=BND;POS=114360052;STRANDS=+-:4;IMPRECISE;CIPOS=-335,30;CIEND=-30,364;CIPOS95=-165,30;CIEND95=-30,104;MATEID=20750_1;EVENT=20750;SECONDARY;SU=4;PE=4;SR=0;ALG=PROD;AF=0.001544;NSAMP=26;MSQ=13.96;AN=16834;AC=26;NS=8438;AC_Hom=0;AC_Het=26;AC_Hemi=0;MAF=0.00154065;HWE=1;NFAM=26
13	75384854	75384873	19	7035328	7035346	20076	16760.5	-	-	BND	LOW	20076_1	N	[19:7035339[N	20076_2	N	[13:75384862[N	SVTYPE=BND;POS=75384862;STRANDS=--:33;CIPOS=-7,12;CIEND=-10,8;CIPOS95=0,0;CIEND95=0,0;MATEID=20076_2;EVENT=20076;SU=33;PE=18;SR=15;ALG=PROD;AF=0.01767;NSAMP=180;MSQ=75.16;AN=11716;AC=207;NS=5875;AC_Hom=54;AC_Het=153;AC_Hemi=0;MAF=0.017617;HWE=2.04891e-25;NFAM=177	SVTYPE=BND;POS=7035339;STRANDS=--:33;CIPOS=-10,8;CIEND=-7,12;CIPOS95=0,0;CIEND95=0,0;MATEID=20076_1;EVENT=20076;SECONDARY;SU=33;PE=18;SR=15;ALG=PROD;AF=0.01767;NSAMP=180;MSQ=75.16;AN=11716;AC=207;NS=5875;AC_Hom=54;AC_Het=153;AC_Hemi=0;MAF=0.017617;HWE=2.04891e-25;NFAM=177
13	75387661	75387927	13	75389299	75389462	116600	263.82	+	-	DEL	PASS	116600	N	<DEL>	.	.	.	SVTYPE=DEL;POS=75387671;SVLEN=-1781;END=75389452;STRANDS=+-:12;IMPRECISE;CIPOS=-10,256;CIEND=-153,10;CIPOS95=-1,59;CIEND95=-68,2;SU=12;PE=12;SR=0;ALG=PROD;AF=5.94e-05;NSAMP=1;MSQ=263.82;AN=16834;AC=1;NS=8438;AC_Hom=0;AC_Het=1;AC_Hemi=0;MAF=5.92557e-05;HWE=1;NFAM=1	.
13	75393255	75393273	13	75393580	75393600	116601	170.75	+	-	BND	LOW	116601_1	N	N[13:75393591[	116601_2	N	]13:75393263]N	SVTYPE=BND;POS=75393263;STRANDS=+-:6;IMPRECISE;CIPOS=-8,10;CIEND=-10,10;CIPOS95=-1,1;CIEND95=-1,1;MATEID=116601_2;EVENT=116601;SU=6;PE=4;SR=2;ALG=PROD;AF=5.94e-05;NSAMP=1;MSQ=170.7;AN=16834;AC=1;NS=8438;AC_Hom=0;AC_Het=1;AC_Hemi=0;MAF=5.92557e-05;HWE=1;NFAM=1	SVTYPE=BND;POS=75393591;STRANDS=+-:6;IMPRECISE;CIPOS=-10,10;CIEND=-8,10;CIPOS95=-1,1;CIEND95=-1,1;MATEID=116601_1;EVENT=116601;SECONDARY;SU=6;PE=4;SR=2;ALG=PROD;AF=5.94e-05;NSAMP=1;MSQ=170.7;AN=16834;AC=1;NS=8438;AC_Hom=0;AC_Het=1;AC_Hemi=0;MAF=5.92557e-05;HWE=1;NFAM=1
13	75439490	75439501	19	17096169	17096180	20098	343.81	+	+	BND	LOW	20098_1	N	N]19:17096175]	20098_2	N	N]13:75439496]	SVTYPE=BND;POS=75439496;STRANDS=++:32;CIPOS=-6,5;CIEND=-6,5;CIPOS95=0,0;CIEND95=0,0;MATEID=20098_2;EVENT=20098;SU=32;PE=0;SR=32;ALG=PROD;AF=0.000297;NSAMP=5;MSQ=68.7;AN=16834;AC=5;NS=8438;AC_Hom=0;AC_Het=5;AC_Hemi=0;MAF=0.000296279;HWE=1;NFAM=5	SVTYPE=BND;POS=17096175;STRANDS=++:32;CIPOS=-6,5;CIEND=-6,5;CIPOS95=0,0;CIEND95=0,0;MATEID=20098_1;EVENT=20098;SECONDARY;SU=32;PE=0;SR=32;ALG=PROD;AF=0.000297;NSAMP=5;MSQ=68.7;AN=16834;AC=5;NS=8438;AC_Hom=0;AC_Het=5;AC_Hemi=0;MAF=0.000296279;HWE=1;NFAM=5
13	75455257	75455277	13	75457244	75457259	116602	113.78	+	-	DEL	PASS	116602	N	<DEL>	.	.	.	SVTYPE=DEL;POS=75455267;SVLEN=-1987;END=75457254;STRANDS=+-:7;IMPRECISE;CIPOS=-10,10;CIEND=-10,5;CIPOS95=-1,1;CIEND95=-1,0;SU=7;PE=4;SR=3;ALG=PROD;AF=5.94e-05;NSAMP=1;MSQ=113.78;AN=16834;AC=1;NS=8438;AC_Hom=0;AC_Het=1;AC_Hemi=0;MAF=5.92557e-05;HWE=1;NFAM=1	.
13	75486073	75486091	13	75502025	75502032	116603	332.64	+	-	DEL	PASS	116603	N	<DEL>	.	.	.	SVTYPE=DEL;POS=75486081;SVLEN=-15949;END=75502030;STRANDS=+-:15;CIPOS=-8,10;CIEND=-5,2;CIPOS95=0,0;CIEND95=0,0;SU=15;PE=8;SR=7;ALG=PROD;AF=5.94e-05;NSAMP=1;MSQ=332.64;AN=16834;AC=1;NS=8438;AC_Hom=0;AC_Het=1;AC_Hemi=0;MAF=5.92557e-05;HWE=1;NFAM=1	.
13	75494925	75494942	X	47689180	47689198	20645	4775.01	-	+	BND	LOW	20645_1	N	]X:47689188]N	20645_2	N	N[13:75494935[	SVTYPE=BND;POS=75494935;STRANDS=-+:25;CIPOS=-9,8;CIEND=-8,10;CIPOS95=0,0;CIEND95=0,0;MATEID=20645_2;EVENT=20645;SU=25;PE=0;SR=25;ALG=PROD;AF=0.01111;NSAMP=187;MSQ=24.34;AN=16834;AC=187;NS=8438;AC_Hom=0;AC_Het=188;AC_Hemi=0;MAF=0.0111401;HWE=0.628481;NFAM=183	SVTYPE=BND;POS=47689188;STRANDS=-+:25;CIPOS=-8,10;CIEND=-9,8;CIPOS95=0,0;CIEND95=0,0;MATEID=20645_1;EVENT=20645;SECONDARY;SU=25;PE=0;SR=25;ALG=PROD;AF=0.01111;NSAMP=187;MSQ=24.34;AN=16834;AC=187;NS=8438;AC_Hom=0;AC_Het=188;AC_Hemi=0;MAF=0.0111401;HWE=0.628481;NFAM=183
13	75502219	75502238	13	75503771	75503791	116604	152.73	+	-	DEL	PASS	116604	N	<DEL>	.	.	.	SVTYPE=DEL;POS=75502228;SVLEN=-1553;END=75503781;STRANDS=+-:9;CIPOS=-9,10;CIEND=-10,10;CIPOS95=0,0;CIEND95=0,0;SU=9;PE=5;SR=4;ALG=PROD;AF=5.94e-05;NSAMP=1;MSQ=152.73;AN=16834;AC=1;NS=8438;AC_Hom=0;AC_Het=1;AC_Hemi=0;MAF=5.92557e-05;HWE=1;NFAM=1	.
13	75519690	75519724	13	75519801	75519840	116605	864.22	+	-	BND	LOW	116605_1	N	N[13:75519831[	116605_2	N	]13:75519696]N	SVTYPE=BND;POS=75519696;STRANDS=+-:12;CIPOS=-6,28;CIEND=-29,10;CIPOS95=0,0;CIEND95=0,0;MATEID=116605_2;EVENT=116605;SU=12;PE=0;SR=12;ALG=PROD;AF=0.00297;NSAMP=50;MSQ=15.18;AN=16834;AC=50;NS=8438;AC_Hom=0;AC_Het=50;AC_Hemi=0;MAF=0.00296279;HWE=1;NFAM=50	SVTYPE=BND;POS=75519831;STRANDS=+-:12;CIPOS=-29,10;CIEND=-6,28;CIPOS95=0,0;CIEND95=0,0;MATEID=116605_1;EVENT=116605;SECONDARY;SU=12;PE=0;SR=12;ALG=PROD;AF=0.00297;NSAMP=50;MSQ=15.18;AN=16834;AC=50;NS=8438;AC_Hom=0;AC_Het=50;AC_Hemi=0;MAF=0.00296279;HWE=1;NFAM=50
13	75531934	75532206	13	75532052	75532222	116606	127.05	+	-	BND	LOW	116606_1	N	N[13:75532214[	116606_2	N	]13:75531944]N	SVTYPE=BND;POS=75531944;STRANDS=+-:4;IMPRECISE;CIPOS=-10,262;CIEND=-161,9;CIPOS95=-2,103;CIEND95=-92,2;MATEID=116606_2;EVENT=116606;SU=4;PE=4;SR=0;ALG=PROD;AF=0.0005346;NSAMP=9;MSQ=12.13;AN=16834;AC=9;NS=8438;AC_Hom=0;AC_Het=9;AC_Hemi=0;MAF=0.000533302;HWE=1;NFAM=9	SVTYPE=BND;POS=75532214;STRANDS=+-:4;IMPRECISE;CIPOS=-161,9;CIEND=-10,262;CIPOS95=-92,2;CIEND95=-2,103;MATEID=116606_1;EVENT=116606;SECONDARY;SU=4;PE=4;SR=0;ALG=PROD;AF=0.0005346;NSAMP=9;MSQ=12.13;AN=16834;AC=9;NS=8438;AC_Hom=0;AC_Het=9;AC_Hemi=0;MAF=0.000533302;HWE=1;NFAM=9
13	75552053	75552071	13	75554040	75554060	116607	362.57	+	-	DEL	PASS	116607	N	<DEL>	.	.	.	SVTYPE=DEL;POS=75552061;SVLEN=-1989;END=75554050;STRANDS=+-:17;CIPOS=-8,10;CIEND=-10,10;CIPOS95=0,0;CIEND95=0,0;SU=17;PE=9;SR=8;ALG=PROD;AF=5.94e-05;NSAMP=1;MSQ=362.57;AN=16834;AC=1;NS=8438;AC_Hom=0;AC_Het=1;AC_Hemi=0;MAF=5.92557e-05;HWE=1;NFAM=1	.
13	75553800	75554110	13	75553986	75554146	116608	930.39	+	-	DEL	PASS	116608	N	<DEL>	.	.	.	SVTYPE=DEL;POS=75553810;SVLEN=-326;END=75554136;STRANDS=+-:5;IMPRECISE;CIPOS=-10,300;CIEND=-150,10;CIPOS95=-2,103;CIEND95=-63,2;SU=5;PE=5;SR=0;ALG=PROD;AF=0.0004158;NSAMP=7;MSQ=131.86;AN=16834;AC=7;NS=8438;AC_Hom=0;AC_Het=7;AC_Hemi=0;MAF=0.00041479;HWE=1;NFAM=7	.
13	75557670	75557689	13	75558158	75558176	116609	128.81	+	-	DEL	PASS	116609	N	<DEL>	.	.	.	SVTYPE=DEL;POS=75557680;SVLEN=-488;END=75558168;STRANDS=+-:6;IMPRECISE;CIPOS=-10,9;CIEND=-10,8;CIPOS95=-1,1;CIEND95=-1,0;SU=6;PE=3;SR=3;ALG=PROD;AF=5.94e-05;NSAMP=1;MSQ=128.81;AN=16834;AC=1;NS=8438;AC_Hom=0;AC_Het=1;AC_Hemi=0;MAF=5.92557e-05;HWE=1;NFAM=1	.
13	75557809	75557825	13	75564704	75564718	116610	308.65	+	-	DEL	PASS	116610	N	<DEL>	.	.	.	SVTYPE=DEL;POS=75557816;SVLEN=-6898;END=75564714;STRANDS=+-:14;IMPRECISE;CIPOS=-7,9;CIEND=-10,4;CIPOS95=0,1;CIEND95=-1,0;SU=14;PE=11;SR=3;ALG=PROD;AF=5.94e-05;NSAMP=1;MSQ=308.65;AN=16834;AC=1;NS=8438;AC_Hom=0;AC_Het=1;AC_Hemi=0;MAF=5.92557e-05;HWE=1;NFAM=1	.
13	75558305	75558316	13	75558408	75558419	116611	161.88	+	-	DEL	PASS	116611	N	<DEL>	.	.	.	SVTYPE=DEL;POS=75558311;SVLEN=-103;END=75558414;STRANDS=+-:6;CIPOS=-6,5;CIEND=-6,5;CIPOS95=0,0;CIEND95=0,0;SU=6;PE=0;SR=6;ALG=PROD;AF=5.94e-05;NSAMP=1;MSQ=161.87;AN=16834;AC=1;NS=8438;AC_Hom=0;AC_Het=1;AC_Hemi=0;MAF=5.92557e-05;HWE=1;NFAM=1	.
13	75561791	75562452	13	75561910	75562496	116612	240290.0	+	-	BND	LOW	116612_1	N	N[13:75562208[	116612_2	N	]13:75561956]N	SVTYPE=BND;POS=75561956;STRANDS=+-:648;IMPRECISE;CIPOS=-165,496;CIEND=-297,289;CIPOS95=-70,70;CIEND95=-156,156;MATEID=116612_2;EVENT=116612;SU=648;PE=648;SR=0;ALG=SUM;AF=0.3186;NSAMP=3411;MSQ=69.52;AN=14566;AC=4641;NS=7301;AC_Hom=2470;AC_Het=2185;AC_Hemi=0;MAF=0.318792;HWE=0;NFAM=3022	SVTYPE=BND;POS=75562208;STRANDS=+-:648;IMPRECISE;CIPOS=-297,289;CIEND=-165,496;CIPOS95=-156,156;CIEND95=-70,70;MATEID=116612_1;EVENT=116612;SECONDARY;SU=648;PE=648;SR=0;ALG=SUM;AF=0.3186;NSAMP=3411;MSQ=69.52;AN=14566;AC=4641;NS=7301;AC_Hom=2470;AC_Het=2185;AC_Hemi=0;MAF=0.318792;HWE=0;NFAM=3022
13	75603675	75603692	13	75603816	75603833	116613	1155.83	+	-	BND	LOW	116613_1	N	N[13:75603826[	116613_2	N	]13:75603684]N	SVTYPE=BND;POS=75603684;STRANDS=+-:28;CIPOS=-9,8;CIEND=-9,8;CIPOS95=0,0;CIEND95=0,0;MATEID=116613_2;EVENT=116613;SU=28;PE=1;SR=27;ALG=PROD;AF=0.0005346;NSAMP=8;MSQ=144.47;AN=16834;AC=9;NS=8438;AC_Hom=2;AC_Het=7;AC_Hemi=0;MAF=0.000533302;HWE=0.00213201;NFAM=6	SVTYPE=BND;POS=75603826;STRANDS=+-:28;CIPOS=-9,8;CIEND=-9,8;CIPOS95=0,0;CIEND95=0,0;MATEID=116613_1;EVENT=116613;SECONDARY;SU=28;PE=1;SR=27;ALG=PROD;AF=0.0005346;NSAMP=8;MSQ=144.47;AN=16834;AC=9;NS=8438;AC_Hom=2;AC_Het=7;AC_Hemi=0;MAF=0.000533302;HWE=0.00213201;NFAM=6
13	75625199	75625199	13	75625277	75625277	116614	2.09371e+06	+	-	DEL	PASS	116614	N	<DEL>	.	.	.	SVTYPE=DEL;POS=75625199;SVLEN=-78;END=75625277;STRANDS=+-:63208;CIPOS=0,0;CIEND=0,0;CIPOS95=0,0;CIEND95=0,0;SU=63208;PE=123;SR=63085;ALG=PROD;AF=0.4219;NSAMP=5347;MSQ=390.14;AN=16834;AC=7103;NS=8438;AC_Hom=3526;AC_Het=3602;AC_Hemi=0;MAF=0.422375;HWE=1.56835e-30;NFAM=4585	.
13	75629635	75629677	13	75634117	75634157	116615	35667.9	+	-	DEL	PASS	116615	N	<DEL>	.	.	.	SVTYPE=DEL;POS=75629656;SVLEN=-4481;END=75634137;STRANDS=+-:1529;CIPOS=-21,21;CIEND=-20,20;CIPOS95=0,0;CIEND95=0,0;SU=1529;PE=904;SR=625;ALG=PROD;AF=0.004515;NSAMP=76;MSQ=469.31;AN=16834;AC=76;NS=8438;AC_Hom=0;AC_Het=76;AC_Hemi=0;MAF=0.00450344;HWE=1;NFAM=73	.
13	75635304	75635317	13	75638087	75638099	116616	809.31	+	-	DEL	PASS	116616	N	<DEL>	.	.	.	SVTYPE=DEL;POS=75635307;SVLEN=-2790;END=75638097;STRANDS=+-:28;IMPRECISE;CIPOS=-3,10;CIEND=-10,2;CIPOS95=-1,2;CIEND95=-3,0;SU=28;PE=27;SR=1;ALG=PROD;AF=5.94e-05;NSAMP=1;MSQ=809.31;AN=16834;AC=1;NS=8438;AC_Hom=0;AC_Het=1;AC_Hemi=0;MAF=5.92557e-05;HWE=1;NFAM=1	.
13	75661902	75661909	13	75661984	75661991	116617	287.85	+	-	DEL	PASS	116617	N	<DEL>	.	.	.	SVTYPE=DEL;POS=75661906;SVLEN=-82;END=75661988;STRANDS=+-:9;CIPOS=-4,3;CIEND=-4,3;CIPOS95=0,0;CIEND95=0,0;SU=9;PE=0;SR=9;ALG=PROD;AF=5.94e-05;NSAMP=1;MSQ=287.74;AN=16834;AC=1;NS=8438;AC_Hom=0;AC_Het=1;AC_Hemi=0;MAF=5.92557e-05;HWE=1;NFAM=1	.
13	75678816	75678836	13	75678882	75678902	116618	908.06	+	-	BND	LOW	116618_1	N	N[13:75678893[	116618_2	N	]13:75678826]N	SVTYPE=BND;POS=75678826;STRANDS=+-:24;CIPOS=-10,10;CIEND=-10,10;CIPOS95=0,0;CIEND95=0,0;MATEID=116618_2;EVENT=116618;SU=24;PE=0;SR=24;ALG=PROD;AF=0.0003564;NSAMP=6;MSQ=151.32;AN=16834;AC=6;NS=8438;AC_Hom=0;AC_Het=6;AC_Hemi=0;MAF=0.000355534;HWE=1;NFAM=6	SVTYPE=BND;POS=75678893;STRANDS=+-:24;CIPOS=-10,10;CIEND=-10,10;CIPOS95=0,0;CIEND95=0,0;MATEID=116618_1;EVENT=116618;SECONDARY;SU=24;PE=0;SR=24;ALG=PROD;AF=0.0003564;NSAMP=6;MSQ=151.32;AN=16834;AC=6;NS=8438;AC_Hom=0;AC_Het=6;AC_Hemi=0;MAF=0.000355534;HWE=1;NFAM=6
13	75698087	75698106	13	75702644	75702664	116619	602.47	+	-	DEL	PASS	116619	N	<DEL>	.	.	.	SVTYPE=DEL;POS=75698096;SVLEN=-4558;END=75702654;STRANDS=+-:23;CIPOS=-9,10;CIEND=-10,10;CIPOS95=0,0;CIEND95=0,0;SU=23;PE=12;SR=11;ALG=PROD;AF=5.94e-05;NSAMP=1;MSQ=602.47;AN=16834;AC=1;NS=8438;AC_Hom=0;AC_Het=1;AC_Hemi=0;MAF=5.92557e-05;HWE=1;NFAM=1	.
13	75762433	75762449	13	75766562	75766568	116620	665.6	+	-	DEL	PASS	116620	N	<DEL>	.	.	.	SVTYPE=DEL;POS=75762439;SVLEN=-4127;END=75766566;STRANDS=+-:26;CIPOS=-6,10;CIEND=-4,2;CIPOS95=0,0;CIEND95=0,0;SU=26;PE=17;SR=9;ALG=PROD;AF=5.94e-05;NSAMP=1;MSQ=665.6;AN=16834;AC=1;NS=8438;AC_Hom=0;AC_Het=1;AC_Hemi=0;MAF=5.92557e-05;HWE=1;NFAM=1	.
13	75809304	75809462	13	75810669	75810800	116621	9221.7	+	-	BND	LOW	116621_1	N	N[13:75810791[	116621_2	N	]13:75809314]N	SVTYPE=BND;POS=75809314;STRANDS=+-:504;IMPRECISE;CIPOS=-10,148;CIEND=-121,10;CIPOS95=-1,1;CIEND95=-2,2;MATEID=116621_2;EVENT=116621;SU=504;PE=504;SR=0;ALG=PROD;AF=0.002733;NSAMP=46;MSQ=200.47;AN=16834;AC=46;NS=8438;AC_Hom=0;AC_Het=46;AC_Hemi=0;MAF=0.00272576;HWE=1;NFAM=45	SVTYPE=BND;POS=75810791;STRANDS=+-:504;IMPRECISE;CIPOS=-121,10;CIEND=-10,148;CIPOS95=-2,2;CIEND95=-1,1;MATEID=116621_1;EVENT=116621;SECONDARY;SU=504;PE=504;SR=0;ALG=PROD;AF=0.002733;NSAMP=46;MSQ=200.47;AN=16834;AC=46;NS=8438;AC_Hom=0;AC_Het=46;AC_Hemi=0;MAF=0.00272576;HWE=1;NFAM=45
13	75855764	75855775	13	75901654	75901674	116622	380.54	+	-	DEL	PASS	116622	N	<DEL>	.	.	.	SVTYPE=DEL;POS=75855769;SVLEN=-45895;END=75901664;STRANDS=+-:15;CIPOS=-5,6;CIEND=-10,10;CIPOS95=0,0;CIEND95=0,0;SU=15;PE=10;SR=5;ALG=PROD;AF=5.94e-05;NSAMP=1;MSQ=380.54;AN=16834;AC=1;NS=8438;AC_Hom=0;AC_Het=1;AC_Hemi=0;MAF=5.92557e-05;HWE=1;NFAM=1	.
13	75863850	75863907	13	75863915	75863972	116623	431.83	+	-	BND	LOW	116623_1	N	N[13:75863945[	116623_2	N	]13:75863879]N	SVTYPE=BND;POS=75863879;STRANDS=+-:14;CIPOS=-29,28;CIEND=-29,28;CIPOS95=0,0;CIEND95=0,0;MATEID=116623_2;EVENT=116623;SU=14;PE=0;SR=14;ALG=PROD;AF=0.0001188;NSAMP=2;MSQ=215.82;AN=16834;AC=2;NS=8438;AC_Hom=0;AC_Het=2;AC_Hemi=0;MAF=0.000118511;HWE=1;NFAM=2	SVTYPE=BND;POS=75863945;STRANDS=+-:14;CIPOS=-29,28;CIEND=-29,28;CIPOS95=0,0;CIEND95=0,0;MATEID=116623_1;EVENT=116623;SECONDARY;SU=14;PE=0;SR=14;ALG=PROD;AF=0.0001188;NSAMP=2;MSQ=215.82;AN=16834;AC=2;NS=8438;AC_Hom=0;AC_Het=2;AC_Hemi=0;MAF=0.000118511;HWE=1;NFAM=2
13	75883063	75883082	13	75886590	75886610	116624	404.72	+	-	DEL	PASS	116624	N	<DEL>	.	.	.	SVTYPE=DEL;POS=75883072;SVLEN=-3528;END=75886600;STRANDS=+-:17;CIPOS=-9,10;CIEND=-10,10;CIPOS95=0,0;CIEND95=0,0;SU=17;PE=10;SR=7;ALG=PROD;AF=5.94e-05;NSAMP=1;MSQ=404.72;AN=16834;AC=1;NS=8438;AC_Hom=0;AC_Het=1;AC_Hemi=0;MAF=5.92557e-05;HWE=1;NFAM=1	.
13	75886555	75886565	20	22486125	22486182	20239	5465.44	-	-	BND	LOW	20239_1	N	[20:22486156[N	20239_2	N	[13:75886561[N	SVTYPE=BND;POS=75886561;STRANDS=--:150;CIPOS=-5,5;CIEND=-30,27;CIPOS95=0,0;CIEND95=0,0;MATEID=20239_2;EVENT=20239;SU=150;PE=90;SR=60;ALG=PROD;AF=0.01158;NSAMP=195;MSQ=27.11;AN=16834;AC=195;NS=8438;AC_Hom=0;AC_Het=195;AC_Hemi=0;MAF=0.0115549;HWE=0.630865;NFAM=193	SVTYPE=BND;POS=22486156;STRANDS=--:150;CIPOS=-30,27;CIEND=-5,5;CIPOS95=0,0;CIEND95=0,0;MATEID=20239_1;EVENT=20239;SECONDARY;SU=150;PE=90;SR=60;ALG=PROD;AF=0.01158;NSAMP=195;MSQ=27.11;AN=16834;AC=195;NS=8438;AC_Hom=0;AC_Het=195;AC_Hemi=0;MAF=0.0115549;HWE=0.630865;NFAM=193
13	75886577	75886597	20	22486265	22486277	20240	95223.5	+	+	BND	LOW	20240_1	N	N]20:22486268]	20240_2	N	N]13:75886587]	SVTYPE=BND;POS=75886587;STRANDS=++:126;IMPRECISE;CIPOS=-10,10;CIEND=-3,9;CIPOS95=0,0;CIEND95=-1,1;MATEID=20240_2;EVENT=20240;SU=126;PE=115;SR=11;ALG=PROD;AF=0.1397;NSAMP=2351;MSQ=39.86;AN=16834;AC=2351;NS=8438;AC_Hom=0;AC_Het=2356;AC_Hemi=0;MAF=0.139607;HWE=0;NFAM=2035	SVTYPE=BND;POS=22486268;STRANDS=++:126;IMPRECISE;CIPOS=-3,9;CIEND=-10,10;CIPOS95=-1,1;CIEND95=0,0;MATEID=20240_1;EVENT=20240;SECONDARY;SU=126;PE=115;SR=11;ALG=PROD;AF=0.1397;NSAMP=2351;MSQ=39.86;AN=16834;AC=2351;NS=8438;AC_Hom=0;AC_Het=2356;AC_Hemi=0;MAF=0.139607;HWE=0;NFAM=2035
13	75889058	75889078	13	75889354	75889360	116625	44.47	+	-	BND	LOW	116625_1	N	N[13:75889359[	116625_2	N	]13:75889068]N	SVTYPE=BND;POS=75889068;STRANDS=+-:10;CIPOS=-10,10;CIEND=-4,2;CIPOS95=0,0;CIEND95=0,0;MATEID=116625_2;EVENT=116625;SU=10;PE=0;SR=10;ALG=PROD;AF=0.0001782;NSAMP=3;MSQ=13.96;AN=16834;AC=3;NS=8438;AC_Hom=0;AC_Het=3;AC_Hemi=0;MAF=0.000177767;HWE=1;NFAM=3	SVTYPE=BND;POS=75889359;STRANDS=+-:10;CIPOS=-4,2;CIEND=-10,10;CIPOS95=0,0;CIEND95=0,0;MATEID=116625_1;EVENT=116625;SECONDARY;SU=10;PE=0;SR=10;ALG=PROD;AF=0.0001782;NSAMP=3;MSQ=13.96;AN=16834;AC=3;NS=8438;AC_Hom=0;AC_Het=3;AC_Hemi=0;MAF=0.000177767;HWE=1;NFAM=3
13	75904949	75904967	13	75905283	75905290	116626	344.7	+	-	DEL	PASS	116626	N	<DEL>	.	.	.	SVTYPE=DEL;POS=75904958;SVLEN=-329;END=75905287;STRANDS=+-:10;CIPOS=-9,9;CIEND=-4,3;CIPOS95=0,0;CIEND95=0,0;SU=10;PE=2;SR=8;ALG=PROD;AF=5.94e-05;NSAMP=1;MSQ=344.66;AN=16834;AC=1;NS=8438;AC_Hom=0;AC_Het=1;AC_Hemi=0;MAF=5.92557e-05;HWE=1;NFAM=1	.
13	75965187	75965205	13	75965323	75965360	116627	15877.4	+	-	BND	LOW	116627_1	N	N[13:75965332[	116627_2	N	]13:75965197]N	SVTYPE=BND;POS=75965197;STRANDS=+-:19;CIPOS=-10,8;CIEND=-8,29;CIPOS95=0,0;CIEND95=0,0;MATEID=116627_2;EVENT=116627;SU=19;PE=0;SR=19;ALG=PROD;AF=0.03184;NSAMP=535;MSQ=28.76;AN=16834;AC=536;NS=8438;AC_Hom=2;AC_Het=538;AC_Hemi=0;MAF=0.0319981;HWE=0.00239253;NFAM=520	SVTYPE=BND;POS=75965332;STRANDS=+-:19;CIPOS=-8,29;CIEND=-10,8;CIPOS95=0,0;CIEND95=0,0;MATEID=116627_1;EVENT=116627;SECONDARY;SU=19;PE=0;SR=19;ALG=PROD;AF=0.03184;NSAMP=535;MSQ=28.76;AN=16834;AC=536;NS=8438;AC_Hom=2;AC_Het=538;AC_Hemi=0;MAF=0.0319981;HWE=0.00239253;NFAM=520
13	75978190	75978207	17	71077802	71077819	19901	2216.59	-	+	BND	LOW	19901_1	N	]17:71077811]N	19901_2	N	N[13:75978200[	SVTYPE=BND;POS=75978200;STRANDS=-+:4;CIPOS=-9,8;CIEND=-9,8;CIPOS95=0,0;CIEND95=0,0;MATEID=19901_2;EVENT=19901;SU=4;PE=0;SR=4;ALG=PROD;AF=0.005287;NSAMP=89;MSQ=23.91;AN=16834;AC=89;NS=8438;AC_Hom=0;AC_Het=90;AC_Hemi=0;MAF=0.00533302;HWE=1;NFAM=89	SVTYPE=BND;POS=71077811;STRANDS=-+:4;CIPOS=-9,8;CIEND=-9,8;CIPOS95=0,0;CIEND95=0,0;MATEID=19901_1;EVENT=19901;SECONDARY;SU=4;PE=0;SR=4;ALG=PROD;AF=0.005287;NSAMP=89;MSQ=23.91;AN=16834;AC=89;NS=8438;AC_Hom=0;AC_Het=90;AC_Hemi=0;MAF=0.00533302;HWE=1;NFAM=89
13	76007712	76008254	13	76009018	76009323	116628	410.1	+	-	DEL	PASS	116628	N	<DEL>	.	.	.	SVTYPE=DEL;POS=76007796;SVLEN=-1486;END=76009282;STRANDS=+-:33;IMPRECISE;CIPOS=-84,458;CIEND=-264,41;CIPOS95=-84,106;CIEND95=-112,41;SU=33;PE=33;SR=0;ALG=SUM;AF=0.000297;NSAMP=5;MSQ=82.02;AN=16834;AC=5;NS=8438;AC_Hom=0;AC_Het=5;AC_Hemi=0;MAF=0.000296279;HWE=1;NFAM=5	.
13	76039944	76040229	13	76040005	76040257	116629	230.31	+	-	BND	LOW	116629_1	N	N[13:76040248[	116629_2	N	]13:76039954]N	SVTYPE=BND;POS=76039954;STRANDS=+-:4;IMPRECISE;CIPOS=-10,275;CIEND=-242,10;CIPOS95=-2,111;CIEND95=-93,2;MATEID=116629_2;EVENT=116629;SU=4;PE=4;SR=0;ALG=PROD;AF=0.000594;NSAMP=10;MSQ=20.85;AN=16834;AC=10;NS=8438;AC_Hom=0;AC_Het=10;AC_Hemi=0;MAF=0.000592557;HWE=1;NFAM=10	SVTYPE=BND;POS=76040248;STRANDS=+-:4;IMPRECISE;CIPOS=-242,10;CIEND=-10,275;CIPOS95=-93,2;CIEND95=-2,111;MATEID=116629_1;EVENT=116629;SECONDARY;SU=4;PE=4;SR=0;ALG=PROD;AF=0.000594;NSAMP=10;MSQ=20.85;AN=16834;AC=10;NS=8438;AC_Hom=0;AC_Het=10;AC_Hemi=0;MAF=0.000592557;HWE=1;NFAM=10
13	76045998	76046015	13	76046279	76046296	116630	40.7	+	-	BND	LOW	116630_1	N	N[13:76046289[	116630_2	N	]13:76046007]N	SVTYPE=BND;POS=76046007;STRANDS=+-:4;CIPOS=-9,8;CIEND=-9,8;CIPOS95=0,0;CIEND95=0,0;MATEID=116630_2;EVENT=116630;SU=4;PE=0;SR=4;ALG=PROD;AF=0.0002376;NSAMP=4;MSQ=8.7;AN=16834;AC=4;NS=8438;AC_Hom=0;AC_Het=4;AC_Hemi=0;MAF=0.000237023;HWE=1;NFAM=4	SVTYPE=BND;POS=76046289;STRANDS=+-:4;CIPOS=-9,8;CIEND=-9,8;CIPOS95=0,0;CIEND95=0,0;MATEID=116630_1;EVENT=116630;SECONDARY;SU=4;PE=0;SR=4;ALG=PROD;AF=0.0002376;NSAMP=4;MSQ=8.7;AN=16834;AC=4;NS=8438;AC_Hom=0;AC_Het=4;AC_Hemi=0;MAF=0.000237023;HWE=1;NFAM=4
13	76092837	76092849	13	76098366	76098379	116631	320.68	+	-	DEL	PASS	116631	N	<DEL>	.	.	.	SVTYPE=DEL;POS=76092842;SVLEN=-5533;END=76098375;STRANDS=+-:12;CIPOS=-5,7;CIEND=-9,4;CIPOS95=0,0;CIEND95=0,0;SU=12;PE=8;SR=4;ALG=PROD;AF=5.94e-05;NSAMP=1;MSQ=320.68;AN=16834;AC=1;NS=8438;AC_Hom=0;AC_Het=1;AC_Hemi=0;MAF=5.92557e-05;HWE=1;NFAM=1	.
13	76107188	76107220	13	76119859	76119897	261427	59800.9	-	+	DUP	PASS	261427	N	<DUP>	.	.	.	SVTYPE=DUP;POS=76107210;SVLEN=12655;END=76119865;STRANDS=-+:5908;IMPRECISE;CIPOS=-22,10;CIEND=-6,32;CIPOS95=-2,2;CIEND95=0,0;SU=5908;PE=5907;SR=1;ALG=PROD;AF=0.04538;NSAMP=608;MSQ=98.33;AN=16834;AC=764;NS=8438;AC_Hom=312;AC_Het=452;AC_Hemi=0;MAF=0.0452714;HWE=0;NFAM=601	.
13	76121031	76121074	13	76121420	76121463	116632	15039.7	+	-	BND	PASS	116632_1	N	N[13:76121443[	116632_2	N	]13:76121053]N	SVTYPE=BND;POS=76121053;STRANDS=+-:472;CIPOS=-22,21;CIEND=-22,21;CIPOS95=0,0;CIEND95=0,0;MATEID=116632_2;EVENT=116632;SU=472;PE=172;SR=300;ALG=PROD;AF=0.001782;NSAMP=30;MSQ=501.32;AN=16834;AC=30;NS=8438;AC_Hom=0;AC_Het=30;AC_Hemi=0;MAF=0.00177767;HWE=1;NFAM=27	SVTYPE=BND;POS=76121443;STRANDS=+-:472;CIPOS=-22,21;CIEND=-22,21;CIPOS95=0,0;CIEND95=0,0;MATEID=116632_1;EVENT=116632;SECONDARY;SU=472;PE=172;SR=300;ALG=PROD;AF=0.001782;NSAMP=30;MSQ=501.32;AN=16834;AC=30;NS=8438;AC_Hom=0;AC_Het=30;AC_Hemi=0;MAF=0.00177767;HWE=1;NFAM=27
13	76130720	76130740	13	76130794	76130814	116633	344.64	+	-	BND	PASS	116633_1	N	N[13:76130805[	116633_2	N	]13:76130730]N	SVTYPE=BND;POS=76130730;STRANDS=+-:13;CIPOS=-10,10;CIEND=-10,10;CIPOS95=0,0;CIEND95=0,0;MATEID=116633_2;EVENT=116633;SU=13;PE=0;SR=13;ALG=PROD;AF=5.94e-05;NSAMP=1;MSQ=344.6;AN=16834;AC=1;NS=8438;AC_Hom=0;AC_Het=1;AC_Hemi=0;MAF=5.92557e-05;HWE=1;NFAM=1	SVTYPE=BND;POS=76130805;STRANDS=+-:13;CIPOS=-10,10;CIEND=-10,10;CIPOS95=0,0;CIEND95=0,0;MATEID=116633_1;EVENT=116633;SECONDARY;SU=13;PE=0;SR=13;ALG=PROD;AF=5.94e-05;NSAMP=1;MSQ=344.6;AN=16834;AC=1;NS=8438;AC_Hom=0;AC_Het=1;AC_Hemi=0;MAF=5.92557e-05;HWE=1;NFAM=1
13	76132732	76133180	19	58131295	58131714	20206	26.81	-	+	BND	LOW	20206_1	N	]19:58131305]N	20206_2	N	N[13:76133171[	SVTYPE=BND;POS=76133171;STRANDS=-+:5;IMPRECISE;CIPOS=-438,10;CIEND=-10,409;CIPOS95=-191,1;CIEND95=-2,134;MATEID=20206_2;EVENT=20206;SU=5;PE=5;SR=0;ALG=PROD;AF=5.94e-05;NSAMP=1;MSQ=26.81;AN=16834;AC=1;NS=8438;AC_Hom=0;AC_Het=1;AC_Hemi=0;MAF=5.92557e-05;HWE=1;NFAM=1	SVTYPE=BND;POS=58131305;STRANDS=-+:5;IMPRECISE;CIPOS=-10,409;CIEND=-438,10;CIPOS95=-2,134;CIEND95=-191,1;MATEID=20206_1;EVENT=20206;SECONDARY;SU=5;PE=5;SR=0;ALG=PROD;AF=5.94e-05;NSAMP=1;MSQ=26.81;AN=16834;AC=1;NS=8438;AC_Hom=0;AC_Het=1;AC_Hemi=0;MAF=5.92557e-05;HWE=1;NFAM=1
13	76133167	76133169	13	76133473	76133475	116634	5021.39	+	-	MEI	PASS	116634	N	<DEL:ME:SINE|Alu|AluY>	.	.	.	SVTYPE=MEI;POS=76133168;SVLEN=-306;END=76133474;STRANDS=+-:543;CIPOS=-1,1;CIEND=-1,1;CIPOS95=0,0;CIEND95=0,0;SU=543;PE=0;SR=543;ALG=PROD;AF=0.009208;NSAMP=155;MSQ=31.23;AN=16834;AC=155;NS=8438;AC_Hom=0;AC_Het=157;AC_Hemi=0;MAF=0.00930315;HWE=1;NFAM=155	.
13	76133406	76133663	13	76138862	76139094	116635	718.86	+	-	DEL	PASS	116635	N	<DEL>	.	.	.	SVTYPE=DEL;POS=76133456;SVLEN=-5628;END=76139084;STRANDS=+-:40;IMPRECISE;CIPOS=-50,207;CIEND=-222,10;CIPOS95=-15,15;CIEND95=-33,10;SU=40;PE=40;SR=0;ALG=PROD;AF=0.0004158;NSAMP=7;MSQ=102.62;AN=16834;AC=7;NS=8438;AC_Hom=0;AC_Het=7;AC_Hemi=0;MAF=0.00041479;HWE=1;NFAM=7	.
13	76135934	76135952	13	76136037	76136041	298241	1494.37	+	+	INV	LOW	298241	N	<INV>	.	.	.	SVTYPE=INV;POS=76135943;SVLEN=94;END=76136037;STRANDS=++:65,--:15;CIPOS=-9,9;CIEND=0,4;CIPOS95=0,0;CIEND95=0,0;SU=80;PE=55;SR=25;ALG=PROD;AF=0.001723;NSAMP=29;MSQ=51.16;AN=16834;AC=29;NS=8438;AC_Hom=0;AC_Het=29;AC_Hemi=0;MAF=0.00171842;HWE=1;NFAM=29	.
13	76145059	76145076	14	103611519	103611536	19390	261.58	+	+	BND	LOW	19390_1	N	N]14:103611528]	19390_2	N	N]13:76145068]	SVTYPE=BND;POS=76145068;STRANDS=++:63;CIPOS=-9,8;CIEND=-9,8;CIPOS95=0,0;CIEND95=0,0;MATEID=19390_2;EVENT=19390;SU=63;PE=0;SR=63;ALG=PROD;AF=0.0008911;NSAMP=15;MSQ=14.89;AN=16834;AC=15;NS=8438;AC_Hom=0;AC_Het=15;AC_Hemi=0;MAF=0.000888836;HWE=1;NFAM=15	SVTYPE=BND;POS=103611528;STRANDS=++:63;CIPOS=-9,8;CIEND=-9,8;CIPOS95=0,0;CIEND95=0,0;MATEID=19390_1;EVENT=19390;SECONDARY;SU=63;PE=0;SR=63;ALG=PROD;AF=0.0008911;NSAMP=15;MSQ=14.89;AN=16834;AC=15;NS=8438;AC_Hom=0;AC_Het=15;AC_Hemi=0;MAF=0.000888836;HWE=1;NFAM=15
13	76155381	76155381	13	76156222	76156222	261428	83553.7	-	+	DUP	PASS	261428	N	<DUP>	.	.	.	SVTYPE=DUP;POS=76155381;SVLEN=841;END=76156222;STRANDS=-+:8243;CIPOS=0,0;CIEND=0,0;CIPOS95=0,0;CIEND95=0,0;SU=8243;PE=4376;SR=3867;ALG=PROD;AF=0.03041;NSAMP=433;MSQ=192.25;AN=16834;AC=512;NS=8438;AC_Hom=158;AC_Het=356;AC_Hemi=0;MAF=0.0304575;HWE=0;NFAM=380	.
13	76165898	76165918	13	76173492	76173500	261429	62.67	-	+	BND	LOW	261429_1	N	]13:76173496]N	261429_2	N	N[13:76165909[	SVTYPE=BND;POS=76165909;STRANDS=-+:10;CIPOS=-10,10;CIEND=-4,4;CIPOS95=0,0;CIEND95=0,0;MATEID=261429_2;EVENT=261429;SU=10;PE=3;SR=7;ALG=PROD;AF=5.94e-05;NSAMP=1;MSQ=61.62;AN=16834;AC=1;NS=8438;AC_Hom=0;AC_Het=1;AC_Hemi=0;MAF=5.92557e-05;HWE=1;NFAM=1	SVTYPE=BND;POS=76173496;STRANDS=-+:10;CIPOS=-4,4;CIEND=-10,10;CIPOS95=0,0;CIEND95=0,0;MATEID=261429_1;EVENT=261429;SECONDARY;SU=10;PE=3;SR=7;ALG=PROD;AF=5.94e-05;NSAMP=1;MSQ=61.62;AN=16834;AC=1;NS=8438;AC_Hom=0;AC_Het=1;AC_Hemi=0;MAF=5.92557e-05;HWE=1;NFAM=1
13	76165903	76165914	13	76173409	76173420	116638	107.77	+	-	BND	LOW	116638_1	N	N[13:76173416[	116638_2	N	]13:76165909]N	SVTYPE=BND;POS=76165909;STRANDS=+-:6;CIPOS=-6,5;CIEND=-6,5;CIPOS95=0,0;CIEND95=0,0;MATEID=116638_2;EVENT=116638;SU=6;PE=0;SR=6;ALG=PROD;AF=5.94e-05;NSAMP=1;MSQ=107.77;AN=16834;AC=1;NS=8438;AC_Hom=0;AC_Het=1;AC_Hemi=0;MAF=5.92557e-05;HWE=1;NFAM=1	SVTYPE=BND;POS=76173416;STRANDS=+-:6;CIPOS=-6,5;CIEND=-6,5;CIPOS95=0,0;CIEND95=0,0;MATEID=116638_1;EVENT=116638;SECONDARY;SU=6;PE=0;SR=6;ALG=PROD;AF=5.94e-05;NSAMP=1;MSQ=107.77;AN=16834;AC=1;NS=8438;AC_Hom=0;AC_Het=1;AC_Hemi=0;MAF=5.92557e-05;HWE=1;NFAM=1
13	76166563	76166572	13	76173413	76173430	298242	167.51	+	+	BND	LOW	298242_1	N	N]13:76173420]	298242_2	N	N]13:76166568]	SVTYPE=BND;POS=76166568;STRANDS=++:13;CIPOS=-5,4;CIEND=-7,10;CIPOS95=0,0;CIEND95=0,0;MATEID=298242_2;EVENT=298242;SU=13;PE=7;SR=6;ALG=PROD;AF=5.94e-05;NSAMP=1;MSQ=167.5;AN=16834;AC=1;NS=8438;AC_Hom=0;AC_Het=1;AC_Hemi=0;MAF=5.92557e-05;HWE=1;NFAM=1	SVTYPE=BND;POS=76173420;STRANDS=++:13;CIPOS=-7,10;CIEND=-5,4;CIPOS95=0,0;CIEND95=0,0;MATEID=298242_1;EVENT=298242;SECONDARY;SU=13;PE=7;SR=6;ALG=PROD;AF=5.94e-05;NSAMP=1;MSQ=167.5;AN=16834;AC=1;NS=8438;AC_Hom=0;AC_Het=1;AC_Hemi=0;MAF=5.92557e-05;HWE=1;NFAM=1
13	76190444	76190850	13	76190581	76190958	116639	308.84	+	-	DEL	PASS	116639	N	<DEL>	.	.	.	SVTYPE=DEL;POS=76190454;SVLEN=-495;END=76190949;STRANDS=+-:4;IMPRECISE;CIPOS=-10,396;CIEND=-368,9;CIPOS95=-2,99;CIEND95=-145,1;SU=4;PE=4;SR=0;ALG=PROD;AF=5.94e-05;NSAMP=1;MSQ=308.72;AN=16834;AC=1;NS=8438;AC_Hom=0;AC_Het=1;AC_Hemi=0;MAF=5.92557e-05;HWE=1;NFAM=1	.
13	76194676	76194685	13	76238940	76238960	116640	431.71	+	-	DEL	PASS	116640	N	<DEL>	.	.	.	SVTYPE=DEL;POS=76194681;SVLEN=-44269;END=76238950;STRANDS=+-:19;CIPOS=-5,4;CIEND=-10,10;CIPOS95=0,0;CIEND95=0,0;SU=19;PE=13;SR=6;ALG=PROD;AF=5.94e-05;NSAMP=1;MSQ=431.71;AN=16834;AC=1;NS=8438;AC_Hom=0;AC_Het=1;AC_Hemi=0;MAF=5.92557e-05;HWE=1;NFAM=1	.
13	76200702	76200759	16	14111575	14111632	19664	7468.3	-	+	BND	LOW	19664_1	N	]16:14111604]N	19664_2	N	N[13:76200732[	SVTYPE=BND;POS=76200732;STRANDS=-+:26;CIPOS=-29,28;CIEND=-29,28;CIPOS95=0,0;CIEND95=0,0;MATEID=19664_2;EVENT=19664;SU=26;PE=0;SR=26;ALG=PROD;AF=0.01883;NSAMP=305;MSQ=23.56;AN=16832;AC=317;NS=8437;AC_Hom=24;AC_Het=294;AC_Hemi=0;MAF=0.0188456;HWE=4.19692e-05;NFAM=295	SVTYPE=BND;POS=14111604;STRANDS=-+:26;CIPOS=-29,28;CIEND=-29,28;CIPOS95=0,0;CIEND95=0,0;MATEID=19664_1;EVENT=19664;SECONDARY;SU=26;PE=0;SR=26;ALG=PROD;AF=0.01883;NSAMP=305;MSQ=23.56;AN=16832;AC=317;NS=8437;AC_Hom=24;AC_Het=294;AC_Hemi=0;MAF=0.0188456;HWE=4.19692e-05;NFAM=295
13	76207009	76207293	13	76207794	76207990	116641	421731.0	+	-	BND	LOW	116641_1	N	N[13:76207981[	116641_2	N	]13:76207013]N	SVTYPE=BND;POS=76207013;STRANDS=+-:16;IMPRECISE;CIPOS=-4,280;CIEND=-186,10;CIPOS95=0,94;CIEND95=-40,1;MATEID=116641_2;EVENT=116641;SU=16;PE=16;SR=0;ALG=PROD;AF=0.3903;NSAMP=6347;MSQ=66.16;AN=16834;AC=6571;NS=8438;AC_Hom=448;AC_Het=6135;AC_Hemi=0;MAF=0.390081;HWE=0;NFAM=5558	SVTYPE=BND;POS=76207981;STRANDS=+-:16;IMPRECISE;CIPOS=-186,10;CIEND=-4,280;CIPOS95=-40,1;CIEND95=0,94;MATEID=116641_1;EVENT=116641;SECONDARY;SU=16;PE=16;SR=0;ALG=PROD;AF=0.3903;NSAMP=6347;MSQ=66.16;AN=16834;AC=6571;NS=8438;AC_Hom=448;AC_Het=6135;AC_Hemi=0;MAF=0.390081;HWE=0;NFAM=5558
13	76209782	76209802	13	76210114	76210134	116642	13.99	+	-	BND	LOW	116642_1	N	N[13:76210125[	116642_2	N	]13:76209792]N	SVTYPE=BND;POS=76209792;STRANDS=+-:5;CIPOS=-10,10;CIEND=-10,10;CIPOS95=0,0;CIEND95=0,0;MATEID=116642_2;EVENT=116642;SU=5;PE=0;SR=5;ALG=PROD;AF=5.94e-05;NSAMP=1;MSQ=12.05;AN=16834;AC=1;NS=8438;AC_Hom=0;AC_Het=1;AC_Hemi=0;MAF=5.92557e-05;HWE=1;NFAM=1	SVTYPE=BND;POS=76210125;STRANDS=+-:5;CIPOS=-10,10;CIEND=-10,10;CIPOS95=0,0;CIEND95=0,0;MATEID=116642_1;EVENT=116642;SECONDARY;SU=5;PE=0;SR=5;ALG=PROD;AF=5.94e-05;NSAMP=1;MSQ=12.05;AN=16834;AC=1;NS=8438;AC_Hom=0;AC_Het=1;AC_Hemi=0;MAF=5.92557e-05;HWE=1;NFAM=1
13	76218723	76218740	13	76218814	76218831	116643	206.78	+	-	DEL	PASS	116643	N	<DEL>	.	.	.	SVTYPE=DEL;POS=76218732;SVLEN=-91;END=76218823;STRANDS=+-:4;CIPOS=-9,8;CIEND=-9,8;CIPOS95=0,0;CIEND95=0,0;SU=4;PE=0;SR=4;ALG=PROD;AF=5.94e-05;NSAMP=1;MSQ=206.77;AN=16834;AC=1;NS=8438;AC_Hom=0;AC_Het=1;AC_Hemi=0;MAF=5.92557e-05;HWE=1;NFAM=1	.
13	76231633	76231637	13	76258676	76258693	261430	287.23	-	+	DUP	PASS	261430	N	<DUP>	.	.	.	SVTYPE=DUP;POS=76231636;SVLEN=27047;END=76258683;STRANDS=-+:24;CIPOS=-3,1;CIEND=-7,10;CIPOS95=0,0;CIEND95=0,0;SU=24;PE=14;SR=10;ALG=PROD;AF=0.0001188;NSAMP=1;MSQ=285.26;AN=16834;AC=2;NS=8438;AC_Hom=2;AC_Het=0;AC_Hemi=0;MAF=0.000118511;HWE=5.92593e-05;NFAM=1	.
13	76232323	76232371	13	76232477	76232534	116644	523.02	+	-	DEL	PASS	116644	N	<DEL>	.	.	.	SVTYPE=DEL;POS=76232348;SVLEN=-156;END=76232504;STRANDS=+-:16;CIPOS=-25,23;CIEND=-27,30;CIPOS95=0,0;CIEND95=0,0;SU=16;PE=1;SR=15;ALG=PROD;AF=0.0001782;NSAMP=3;MSQ=173.71;AN=16834;AC=3;NS=8438;AC_Hom=0;AC_Het=3;AC_Hemi=0;MAF=0.000177767;HWE=1;NFAM=3	.
13	76250027	76250078	14	76660822	76660873	19391	2069.66	+	+	BND	LOW	19391_1	N	N]14:76660848]	19391_2	N	N]13:76250053]	SVTYPE=BND;POS=76250053;STRANDS=++:10;CIPOS=-26,25;CIEND=-26,25;CIPOS95=0,0;CIEND95=0,0;MATEID=19391_2;EVENT=19391;SU=10;PE=0;SR=10;ALG=PROD;AF=0.004812;NSAMP=81;MSQ=24.36;AN=16834;AC=81;NS=8438;AC_Hom=0;AC_Het=81;AC_Hemi=0;MAF=0.00479972;HWE=1;NFAM=80	SVTYPE=BND;POS=76660848;STRANDS=++:10;CIPOS=-26,25;CIEND=-26,25;CIPOS95=0,0;CIEND95=0,0;MATEID=19391_1;EVENT=19391;SECONDARY;SU=10;PE=0;SR=10;ALG=PROD;AF=0.004812;NSAMP=81;MSQ=24.36;AN=16834;AC=81;NS=8438;AC_Hom=0;AC_Het=81;AC_Hemi=0;MAF=0.00479972;HWE=1;NFAM=80
13	76255876	76255893	19	57232772	57232789	20201	307.61	+	+	BND	LOW	20201_1	N	N]19:57232781]	20201_2	N	N]13:76255885]	SVTYPE=BND;POS=76255885;STRANDS=++:4;CIPOS=-9,8;CIEND=-9,8;CIPOS95=0,0;CIEND95=0,0;MATEID=20201_2;EVENT=20201;SU=4;PE=0;SR=4;ALG=PROD;AF=0.001069;NSAMP=18;MSQ=13.97;AN=16834;AC=18;NS=8438;AC_Hom=0;AC_Het=18;AC_Hemi=0;MAF=0.0010666;HWE=1;NFAM=18	SVTYPE=BND;POS=57232781;STRANDS=++:4;CIPOS=-9,8;CIEND=-9,8;CIPOS95=0,0;CIEND95=0,0;MATEID=20201_1;EVENT=20201;SECONDARY;SU=4;PE=0;SR=4;ALG=PROD;AF=0.001069;NSAMP=18;MSQ=13.97;AN=16834;AC=18;NS=8438;AC_Hom=0;AC_Het=18;AC_Hemi=0;MAF=0.0010666;HWE=1;NFAM=18
13	76283537	76283982	13	76355701	76355873	116645	552.41	+	-	BND	LOW	116645_1	N	N[13:76355843[	116645_2	N	]13:76283557]N	SVTYPE=BND;POS=76283557;STRANDS=+-:18;IMPRECISE;CIPOS=-20,425;CIEND=-141,31;CIPOS95=-20,82;CIEND95=-34,31;MATEID=116645_2;EVENT=116645;SU=18;PE=18;SR=0;ALG=PROD;AF=0.001247;NSAMP=21;MSQ=25.46;AN=16834;AC=21;NS=8438;AC_Hom=0;AC_Het=21;AC_Hemi=0;MAF=0.00124437;HWE=1;NFAM=17	SVTYPE=BND;POS=76355843;STRANDS=+-:18;IMPRECISE;CIPOS=-141,31;CIEND=-20,425;CIPOS95=-34,31;CIEND95=-20,82;MATEID=116645_1;EVENT=116645;SECONDARY;SU=18;PE=18;SR=0;ALG=PROD;AF=0.001247;NSAMP=21;MSQ=25.46;AN=16834;AC=21;NS=8438;AC_Hom=0;AC_Het=21;AC_Hemi=0;MAF=0.00124437;HWE=1;NFAM=17
13	76291021	76291038	18	42259841	42259859	20045	97.5	-	-	BND	LOW	20045_1	N	[18:42259852[N	20045_2	N	[13:76291032[N	SVTYPE=BND;POS=76291032;STRANDS=--:4;IMPRECISE;CIPOS=-10,7;CIEND=-10,8;CIPOS95=-2,0;CIEND95=-1,0;MATEID=20045_2;EVENT=20045;SU=4;PE=0;SR=4;ALG=PROD;AF=0.0002376;NSAMP=3;MSQ=32.28;AN=16834;AC=4;NS=8438;AC_Hom=2;AC_Het=2;AC_Hemi=0;MAF=0.000237023;HWE=0.000355545;NFAM=3	SVTYPE=BND;POS=42259852;STRANDS=--:4;IMPRECISE;CIPOS=-10,8;CIEND=-10,7;CIPOS95=-1,0;CIEND95=-2,0;MATEID=20045_1;EVENT=20045;SECONDARY;SU=4;PE=0;SR=4;ALG=PROD;AF=0.0002376;NSAMP=3;MSQ=32.28;AN=16834;AC=4;NS=8438;AC_Hom=2;AC_Het=2;AC_Hemi=0;MAF=0.000237023;HWE=0.000355545;NFAM=3
13	76295771	76295847	13	76296912	76296972	298243	100.56	+	+	INV	LOW	298243	N	<INV>	.	.	.	SVTYPE=INV;POS=76295825;SVLEN=1138;END=76296963;STRANDS=++:2,--:4;IMPRECISE;CIPOS=-54,22;CIEND=-51,9;CIPOS95=-43,12;CIEND95=-40,0;SU=6;PE=6;SR=0;ALG=PROD;AF=5.94e-05;NSAMP=1;MSQ=98.88;AN=16834;AC=1;NS=8438;AC_Hom=0;AC_Het=1;AC_Hemi=0;MAF=5.92557e-05;HWE=1;NFAM=1	.
13	76311578	76311905	13	76311833	76312041	116646	6386.06	+	-	BND	LOW	116646_1	N	N[13:76312012[	116646_2	N	]13:76311606]N	SVTYPE=BND;POS=76311606;STRANDS=+-:10;IMPRECISE;CIPOS=-28,299;CIEND=-178,30;CIPOS95=-28,89;CIEND95=-43,30;MATEID=116646_2;EVENT=116646;SU=10;PE=10;SR=0;ALG=PROD;AF=0.003742;NSAMP=63;MSQ=101.03;AN=16834;AC=63;NS=8438;AC_Hom=0;AC_Het=63;AC_Hemi=0;MAF=0.00373311;HWE=1;NFAM=62	SVTYPE=BND;POS=76312012;STRANDS=+-:10;IMPRECISE;CIPOS=-178,30;CIEND=-28,299;CIPOS95=-43,30;CIEND95=-28,89;MATEID=116646_1;EVENT=116646;SECONDARY;SU=10;PE=10;SR=0;ALG=PROD;AF=0.003742;NSAMP=63;MSQ=101.03;AN=16834;AC=63;NS=8438;AC_Hom=0;AC_Het=63;AC_Hemi=0;MAF=0.00373311;HWE=1;NFAM=62
13	76325303	76325756	13	76326143	76326346	116647	12508.5	+	-	BND	LOW	116647_1	N	N[13:76326337[	116647_2	N	]13:76325313]N	SVTYPE=BND;POS=76325313;STRANDS=+-:6;IMPRECISE;CIPOS=-10,443;CIEND=-193,10;CIPOS95=0,156;CIEND95=-85,2;MATEID=116647_2;EVENT=116647;SU=6;PE=6;SR=0;ALG=PROD;AF=0.03428;NSAMP=577;MSQ=20.38;AN=16834;AC=577;NS=8438;AC_Hom=0;AC_Het=578;AC_Hemi=0;MAF=0.0342498;HWE=8.5273e-05;NFAM=545	SVTYPE=BND;POS=76326337;STRANDS=+-:6;IMPRECISE;CIPOS=-193,10;CIEND=-10,443;CIPOS95=-85,2;CIEND95=0,156;MATEID=116647_1;EVENT=116647;SECONDARY;SU=6;PE=6;SR=0;ALG=PROD;AF=0.03428;NSAMP=577;MSQ=20.38;AN=16834;AC=577;NS=8438;AC_Hom=0;AC_Het=578;AC_Hemi=0;MAF=0.0342498;HWE=8.5273e-05;NFAM=545
13	76333843	76333859	13	76334573	76334590	116648	2720.78	+	-	DEL	PASS	116648	N	<DEL>	.	.	.	SVTYPE=DEL;POS=76333849;SVLEN=-734;END=76334583;STRANDS=+-:116;CIPOS=-6,10;CIEND=-10,7;CIPOS95=0,0;CIEND95=0,0;SU=116;PE=78;SR=38;ALG=PROD;AF=0.0003564;NSAMP=6;MSQ=453.46;AN=16834;AC=6;NS=8438;AC_Hom=0;AC_Het=6;AC_Hemi=0;MAF=0.000355534;HWE=1;NFAM=6	.
13	76350282	76350296	17	26952874	26952889	19792	398.64	+	+	BND	PASS	19792_1	N	N]17:26952879]	19792_2	N	N]13:76350286]	SVTYPE=BND;POS=76350286;STRANDS=++:19;IMPRECISE;CIPOS=-4,10;CIEND=-5,10;CIPOS95=-1,1;CIEND95=-1,1;MATEID=19792_2;EVENT=19792;SU=19;PE=17;SR=2;ALG=PROD;AF=5.94e-05;NSAMP=1;MSQ=398.64;AN=16834;AC=1;NS=8438;AC_Hom=0;AC_Het=1;AC_Hemi=0;MAF=5.92557e-05;HWE=1;NFAM=1	SVTYPE=BND;POS=26952879;STRANDS=++:19;IMPRECISE;CIPOS=-5,10;CIEND=-4,10;CIPOS95=-1,1;CIEND95=-1,1;MATEID=19792_1;EVENT=19792;SECONDARY;SU=19;PE=17;SR=2;ALG=PROD;AF=5.94e-05;NSAMP=1;MSQ=398.64;AN=16834;AC=1;NS=8438;AC_Hom=0;AC_Het=1;AC_Hemi=0;MAF=5.92557e-05;HWE=1;NFAM=1
13	76350298	76350318	Y	23415271	23415291	20853	2310.25	-	-	BND	LOW	20853_1	N	[Y:23415282[N	20853_2	N	[13:76350309[N	SVTYPE=BND;POS=76350309;STRANDS=--:5;CIPOS=-10,10;CIEND=-10,10;CIPOS95=0,0;CIEND95=0,0;MATEID=20853_2;EVENT=20853;SU=5;PE=0;SR=5;ALG=PROD;AF=0.00554;NSAMP=80;MSQ=26.43;AN=16788;AC=93;NS=8415;AC_Hom=26;AC_Het=68;AC_Hemi=0;MAF=0.00558526;HWE=8.8036e-20;NFAM=77	SVTYPE=BND;POS=23415282;STRANDS=--:5;CIPOS=-10,10;CIEND=-10,10;CIPOS95=0,0;CIEND95=0,0;MATEID=20853_1;EVENT=20853;SECONDARY;SU=5;PE=0;SR=5;ALG=PROD;AF=0.00554;NSAMP=80;MSQ=26.43;AN=16788;AC=93;NS=8415;AC_Hom=26;AC_Het=68;AC_Hemi=0;MAF=0.00558526;HWE=8.8036e-20;NFAM=77
13	76350318	76350325	17	26952558	26952564	19852	230.69	-	-	BND	LOW	19852_1	N	[17:26952563[N	19852_2	N	[13:76350324[N	SVTYPE=BND;POS=76350324;STRANDS=--:17;CIPOS=-5,2;CIEND=-4,2;CIPOS95=0,0;CIEND95=0,0;MATEID=19852_2;EVENT=19852;SU=17;PE=9;SR=8;ALG=PROD;AF=5.94e-05;NSAMP=1;MSQ=230.69;AN=16834;AC=1;NS=8438;AC_Hom=0;AC_Het=1;AC_Hemi=0;MAF=5.92557e-05;HWE=1;NFAM=1	SVTYPE=BND;POS=26952563;STRANDS=--:17;CIPOS=-4,2;CIEND=-5,2;CIPOS95=0,0;CIEND95=0,0;MATEID=19852_1;EVENT=19852;SECONDARY;SU=17;PE=9;SR=8;ALG=PROD;AF=5.94e-05;NSAMP=1;MSQ=230.69;AN=16834;AC=1;NS=8438;AC_Hom=0;AC_Het=1;AC_Hemi=0;MAF=5.92557e-05;HWE=1;NFAM=1
13	76363080	76363084	13	76368107	76368111	116649	10395.5	+	-	DEL	PASS	116649	N	<DEL>	.	.	.	SVTYPE=DEL;POS=76363082;SVLEN=-5028;END=76368110;STRANDS=+-:482;CIPOS=-2,2;CIEND=-3,1;CIPOS95=0,0;CIEND95=0,0;SU=482;PE=266;SR=216;ALG=PROD;AF=0.001901;NSAMP=32;MSQ=324.86;AN=16834;AC=32;NS=8438;AC_Hom=0;AC_Het=32;AC_Hemi=0;MAF=0.00189618;HWE=1;NFAM=31	.
13	76386556	76386563	13	76386930	76386937	116650	52048.7	+	-	BND	PASS	116650_1	N	N[13:76386935[	116650_2	N	]13:76386560]N	SVTYPE=BND;POS=76386560;STRANDS=+-:1595;CIPOS=-4,3;CIEND=-4,3;CIPOS95=0,0;CIEND95=0,0;MATEID=116650_2;EVENT=116650;SU=1595;PE=588;SR=1007;ALG=PROD;AF=0.00695;NSAMP=115;MSQ=452.59;AN=16834;AC=117;NS=8438;AC_Hom=4;AC_Het=113;AC_Hemi=0;MAF=0.00693292;HWE=0.0610006;NFAM=109	SVTYPE=BND;POS=76386935;STRANDS=+-:1595;CIPOS=-4,3;CIEND=-4,3;CIPOS95=0,0;CIEND95=0,0;MATEID=116650_1;EVENT=116650;SECONDARY;SU=1595;PE=588;SR=1007;ALG=PROD;AF=0.00695;NSAMP=115;MSQ=452.59;AN=16834;AC=117;NS=8438;AC_Hom=4;AC_Het=113;AC_Hemi=0;MAF=0.00693292;HWE=0.0610006;NFAM=109
13	76482720	76482727	13	76500254	76500274	116651	353.68	+	-	DEL	PASS	116651	N	<DEL>	.	.	.	SVTYPE=DEL;POS=76482724;SVLEN=-17540;END=76500264;STRANDS=+-:16;CIPOS=-4,3;CIEND=-10,10;CIPOS95=0,0;CIEND95=0,0;SU=16;PE=8;SR=8;ALG=PROD;AF=5.94e-05;NSAMP=1;MSQ=353.68;AN=16834;AC=1;NS=8438;AC_Hom=0;AC_Het=1;AC_Hemi=0;MAF=5.92557e-05;HWE=1;NFAM=1	.
13	76490089	76490104	19	9727288	9727307	20085	4.64	-	+	BND	LOW	20085_1	N	]19:9727297]N	20085_2	N	N[13:76490099[	SVTYPE=BND;POS=76490099;STRANDS=-+:5;CIPOS=-9,6;CIEND=-9,10;CIPOS95=0,0;CIEND95=0,0;MATEID=20085_2;EVENT=20085;SU=5;PE=1;SR=4;ALG=PROD;AF=5.94e-05;NSAMP=1;MSQ=4.64;AN=16834;AC=1;NS=8438;AC_Hom=0;AC_Het=1;AC_Hemi=0;MAF=5.92557e-05;HWE=1;NFAM=1	SVTYPE=BND;POS=9727297;STRANDS=-+:5;CIPOS=-9,10;CIEND=-9,6;CIPOS95=0,0;CIEND95=0,0;MATEID=20085_1;EVENT=20085;SECONDARY;SU=5;PE=1;SR=4;ALG=PROD;AF=5.94e-05;NSAMP=1;MSQ=4.64;AN=16834;AC=1;NS=8438;AC_Hom=0;AC_Het=1;AC_Hemi=0;MAF=5.92557e-05;HWE=1;NFAM=1
13	76512168	76512751	17	67641521	67642188	19895	28.64	+	-	BND	LOW	19895_1	N	N[17:67642182[	19895_2	N	]13:76512178]N	SVTYPE=BND;POS=76512178;STRANDS=+-:4;IMPRECISE;CIPOS=-10,573;CIEND=-660,7;CIPOS95=-1,186;CIEND95=-230,0;MATEID=19895_2;EVENT=19895;SU=4;PE=4;SR=0;ALG=PROD;AF=5.94e-05;NSAMP=1;MSQ=26.87;AN=16834;AC=1;NS=8438;AC_Hom=0;AC_Het=1;AC_Hemi=0;MAF=5.92557e-05;HWE=1;NFAM=1	SVTYPE=BND;POS=67642182;STRANDS=+-:4;IMPRECISE;CIPOS=-660,7;CIEND=-10,573;CIPOS95=-230,0;CIEND95=-1,186;MATEID=19895_1;EVENT=19895;SECONDARY;SU=4;PE=4;SR=0;ALG=PROD;AF=5.94e-05;NSAMP=1;MSQ=26.87;AN=16834;AC=1;NS=8438;AC_Hom=0;AC_Het=1;AC_Hemi=0;MAF=5.92557e-05;HWE=1;NFAM=1
13	76515565	76516110	18	53937544	53937910	19985	477.89	+	+	BND	LOW	19985_1	N	N]18:53937574]	19985_2	N	N]13:76515595]	SVTYPE=BND;POS=76515595;STRANDS=++:12;IMPRECISE;CIPOS=-30,515;CIEND=-30,336;CIPOS95=-30,128;CIEND95=-30,49;MATEID=19985_2;EVENT=19985;SU=12;PE=12;SR=0;ALG=PROD;AF=0.001366;NSAMP=23;MSQ=19.56;AN=16834;AC=23;NS=8438;AC_Hom=0;AC_Het=23;AC_Hemi=0;MAF=0.00136288;HWE=1;NFAM=23	SVTYPE=BND;POS=53937574;STRANDS=++:12;IMPRECISE;CIPOS=-30,336;CIEND=-30,515;CIPOS95=-30,49;CIEND95=-30,128;MATEID=19985_1;EVENT=19985;SECONDARY;SU=12;PE=12;SR=0;ALG=PROD;AF=0.001366;NSAMP=23;MSQ=19.56;AN=16834;AC=23;NS=8438;AC_Hom=0;AC_Het=23;AC_Hemi=0;MAF=0.00136288;HWE=1;NFAM=23
13	76538513	76538558	13	76541962	76542006	116652	1177.95	+	-	DEL	PASS	116652	N	<DEL>	.	.	.	SVTYPE=DEL;POS=76538536;SVLEN=-3449;END=76541985;STRANDS=+-:49;CIPOS=-23,22;CIEND=-23,21;CIPOS95=0,0;CIEND95=0,0;SU=49;PE=26;SR=23;ALG=PROD;AF=0.0001188;NSAMP=2;MSQ=588.98;AN=16834;AC=2;NS=8438;AC_Hom=0;AC_Het=2;AC_Hemi=0;MAF=0.000118511;HWE=1;NFAM=1	.
```
