## Supplementary File 2 for "Mapping and characterization of structural variation in 17,795 deeply sequenced human genomes": B37.callset.public.bedpe (part 113 of 152)

```
13	76589459	76589475	13	76591999	76592006	116653	593.33	+	-	DEL	PASS	116653	N	<DEL>	.	.	.	SVTYPE=DEL;POS=76589465;SVLEN=-2539;END=76592004;STRANDS=+-:25;CIPOS=-6,10;CIEND=-5,2;CIPOS95=0,0;CIEND95=0,0;SU=25;PE=17;SR=8;ALG=PROD;AF=5.94e-05;NSAMP=1;MSQ=593.33;AN=16834;AC=1;NS=8438;AC_Hom=0;AC_Het=1;AC_Hemi=0;MAF=5.92557e-05;HWE=1;NFAM=1	.
13	76606053	76606057	13	83700998	83701002	261431	78763.0	-	+	BND	LOW	261431_1	N	]13:83701000]N	261431_2	N	N[13:76606056[	SVTYPE=BND;POS=76606056;STRANDS=-+:302;CIPOS=-2,2;CIEND=-2,2;CIPOS95=0,0;CIEND95=0,0;MATEID=261431_2;EVENT=261431;SU=302;PE=0;SR=302;ALG=PROD;AF=0.2387;NSAMP=4017;MSQ=18.98;AN=16834;AC=4018;NS=8438;AC_Hom=2;AC_Het=4028;AC_Hemi=0;MAF=0.238801;HWE=0;NFAM=3547	SVTYPE=BND;POS=83701000;STRANDS=-+:302;CIPOS=-2,2;CIEND=-2,2;CIPOS95=0,0;CIEND95=0,0;MATEID=261431_1;EVENT=261431;SECONDARY;SU=302;PE=0;SR=302;ALG=PROD;AF=0.2387;NSAMP=4017;MSQ=18.98;AN=16834;AC=4018;NS=8438;AC_Hom=2;AC_Het=4028;AC_Hemi=0;MAF=0.238801;HWE=0;NFAM=3547
13	76608862	76608864	13	76612756	76612757	116654	57811.6	+	-	DEL	PASS	116654	N	<DEL>	.	.	.	SVTYPE=DEL;POS=76608863;SVLEN=-3894;END=76612757;STRANDS=+-:2358;CIPOS=-1,1;CIEND=-1,0;CIPOS95=0,0;CIEND95=0,0;SU=2358;PE=1582;SR=776;ALG=PROD;AF=0.009505;NSAMP=159;MSQ=363.59;AN=16834;AC=160;NS=8438;AC_Hom=2;AC_Het=158;AC_Hemi=0;MAF=0.00948092;HWE=0.532771;NFAM=158	.
13	76611443	76611447	13	76617554	76617573	116655	1037.06	+	-	DEL	PASS	116655	N	<DEL>	.	.	.	SVTYPE=DEL;POS=76611445;SVLEN=-6119;END=76617564;STRANDS=+-:38;CIPOS=-2,2;CIEND=-10,9;CIPOS95=0,0;CIEND95=0,0;SU=38;PE=29;SR=9;ALG=PROD;AF=5.94e-05;NSAMP=1;MSQ=1037.06;AN=16834;AC=1;NS=8438;AC_Hom=0;AC_Het=1;AC_Hemi=0;MAF=5.92557e-05;HWE=1;NFAM=1	.
13	76639282	76639282	13	76639600	76639600	116656	3.5607e+06	+	-	MEI	PASS	116656	N	<DEL:ME:SINE|Alu|AluY>	.	.	.	SVTYPE=MEI;POS=76639282;SVLEN=-318;END=76639600;STRANDS=+-:84299;CIPOS=0,0;CIEND=0,0;CIPOS95=0,0;CIEND95=0,0;SU=84299;PE=19132;SR=65167;ALG=PROD;AF=0.3795;NSAMP=5043;MSQ=702.86;AN=16834;AC=6389;NS=8438;AC_Hom=2704;AC_Het=3709;AC_Hemi=0;MAF=0.380007;HWE=7.80998e-10;NFAM=4427	.
13	76656248	76656300	13	76658410	76658463	116657	1687.37	+	-	DEL	PASS	116657	N	<DEL>	.	.	.	SVTYPE=DEL;POS=76656273;SVLEN=-2166;END=76658439;STRANDS=+-:71;CIPOS=-25,27;CIEND=-29,24;CIPOS95=0,0;CIEND95=0,0;SU=71;PE=45;SR=26;ALG=PROD;AF=0.000297;NSAMP=5;MSQ=337.47;AN=16834;AC=5;NS=8438;AC_Hom=0;AC_Het=5;AC_Hemi=0;MAF=0.000296279;HWE=1;NFAM=5	.
13	76657909	76657955	13	76659555	76659600	116658	920.14	+	-	DEL	PASS	116658	N	<DEL>	.	.	.	SVTYPE=DEL;POS=76657932;SVLEN=-1647;END=76659579;STRANDS=+-:37;CIPOS=-23,23;CIEND=-24,21;CIPOS95=0,0;CIEND95=0,0;SU=37;PE=21;SR=16;ALG=PROD;AF=0.0001188;NSAMP=2;MSQ=460.07;AN=16834;AC=2;NS=8438;AC_Hom=0;AC_Het=2;AC_Hemi=0;MAF=0.000118511;HWE=1;NFAM=1	.
13	76680443	76680452	13	76680507	76680515	116659	3619.88	+	-	BND	LOW	116659_1	N	N[13:76680514[	116659_2	N	]13:76680448]N	SVTYPE=BND;POS=76680448;STRANDS=+-:118;CIPOS=-5,4;CIEND=-6,2;CIPOS95=0,0;CIEND95=0,0;MATEID=116659_2;EVENT=116659;SU=118;PE=1;SR=117;ALG=PROD;AF=0.001188;NSAMP=20;MSQ=180.43;AN=16830;AC=20;NS=8436;AC_Hom=0;AC_Het=20;AC_Hemi=0;MAF=0.0011854;HWE=1;NFAM=20	SVTYPE=BND;POS=76680514;STRANDS=+-:118;CIPOS=-6,2;CIEND=-5,4;CIPOS95=0,0;CIEND95=0,0;MATEID=116659_1;EVENT=116659;SECONDARY;SU=118;PE=1;SR=117;ALG=PROD;AF=0.001188;NSAMP=20;MSQ=180.43;AN=16830;AC=20;NS=8436;AC_Hom=0;AC_Het=20;AC_Hemi=0;MAF=0.0011854;HWE=1;NFAM=20
13	76724550	76724555	13	76740402	76740422	116660	731.54	+	-	DEL	PASS	116660	N	<DEL>	.	.	.	SVTYPE=DEL;POS=76724553;SVLEN=-15859;END=76740412;STRANDS=+-:28;CIPOS=-3,2;CIEND=-10,10;CIPOS95=0,0;CIEND95=0,0;SU=28;PE=18;SR=10;ALG=PROD;AF=5.94e-05;NSAMP=1;MSQ=731.54;AN=16834;AC=1;NS=8438;AC_Hom=0;AC_Het=1;AC_Hemi=0;MAF=5.92557e-05;HWE=1;NFAM=1	.
13	76750884	76750901	16	20049683	20049700	19676	73.87	-	+	BND	LOW	19676_1	N	]16:20049692]N	19676_2	N	N[13:76750894[	SVTYPE=BND;POS=76750894;STRANDS=-+:4;CIPOS=-9,8;CIEND=-9,8;CIPOS95=0,0;CIEND95=0,0;MATEID=19676_2;EVENT=19676;SU=4;PE=0;SR=4;ALG=PROD;AF=0.0001782;NSAMP=3;MSQ=20.31;AN=16834;AC=3;NS=8438;AC_Hom=0;AC_Het=3;AC_Hemi=0;MAF=0.000177767;HWE=1;NFAM=3	SVTYPE=BND;POS=20049692;STRANDS=-+:4;CIPOS=-9,8;CIEND=-9,8;CIPOS95=0,0;CIEND95=0,0;MATEID=19676_1;EVENT=19676;SECONDARY;SU=4;PE=0;SR=4;ALG=PROD;AF=0.0001782;NSAMP=3;MSQ=20.31;AN=16834;AC=3;NS=8438;AC_Hom=0;AC_Het=3;AC_Hemi=0;MAF=0.000177767;HWE=1;NFAM=3
13	76770087	76770095	13	76775186	76775193	116661	299.7	+	-	DEL	PASS	116661	N	<DEL>	.	.	.	SVTYPE=DEL;POS=76770091;SVLEN=-5100;END=76775191;STRANDS=+-:13;CIPOS=-4,4;CIEND=-5,2;CIPOS95=0,0;CIEND95=0,0;SU=13;PE=6;SR=7;ALG=PROD;AF=5.94e-05;NSAMP=1;MSQ=299.7;AN=16834;AC=1;NS=8438;AC_Hom=0;AC_Het=1;AC_Hemi=0;MAF=5.92557e-05;HWE=1;NFAM=1	.
13	76814161	76814421	13	76922544	76922961	298246	137.28	+	+	BND	LOW	298246_1	N	N]13:76922554]	298246_2	N	N]13:76814171]	SVTYPE=BND;POS=76814171;STRANDS=++:6;IMPRECISE;CIPOS=-10,250;CIEND=-10,407;CIPOS95=-2,65;CIEND95=-1,142;MATEID=298246_2;EVENT=298246;SU=6;PE=6;SR=0;ALG=PROD;AF=0.0002376;NSAMP=4;MSQ=34.31;AN=16834;AC=4;NS=8438;AC_Hom=0;AC_Het=4;AC_Hemi=0;MAF=0.000237023;HWE=1;NFAM=4	SVTYPE=BND;POS=76922554;STRANDS=++:6;IMPRECISE;CIPOS=-10,407;CIEND=-10,250;CIPOS95=-1,142;CIEND95=-2,65;MATEID=298246_1;EVENT=298246;SECONDARY;SU=6;PE=6;SR=0;ALG=PROD;AF=0.0002376;NSAMP=4;MSQ=34.31;AN=16834;AC=4;NS=8438;AC_Hom=0;AC_Het=4;AC_Hemi=0;MAF=0.000237023;HWE=1;NFAM=4
13	76814178	76814404	13	76922072	76922353	298245	178.41	-	-	BND	LOW	298245_1	N	[13:76922324[N	298245_2	N	[13:76814375[N	SVTYPE=BND;POS=76814375;STRANDS=--:12;IMPRECISE;CIPOS=-196,30;CIEND=-251,30;CIPOS95=-63,30;CIEND95=-107,30;MATEID=298245_2;EVENT=298245;SU=12;PE=12;SR=0;ALG=PROD;AF=0.000297;NSAMP=5;MSQ=35.34;AN=16834;AC=5;NS=8438;AC_Hom=0;AC_Het=5;AC_Hemi=0;MAF=0.000296279;HWE=1;NFAM=5	SVTYPE=BND;POS=76922324;STRANDS=--:12;IMPRECISE;CIPOS=-251,30;CIEND=-196,30;CIPOS95=-107,30;CIEND95=-63,30;MATEID=298245_1;EVENT=298245;SECONDARY;SU=12;PE=12;SR=0;ALG=PROD;AF=0.000297;NSAMP=5;MSQ=35.34;AN=16834;AC=5;NS=8438;AC_Hom=0;AC_Het=5;AC_Hemi=0;MAF=0.000296279;HWE=1;NFAM=5
13	76844901	76844921	13	76844969	76844989	116662	131.99	+	-	DEL	PASS	116662	N	<DEL>	.	.	.	SVTYPE=DEL;POS=76844911;SVLEN=-68;END=76844979;STRANDS=+-:5;CIPOS=-10,10;CIEND=-10,10;CIPOS95=0,0;CIEND95=0,0;SU=5;PE=0;SR=5;ALG=PROD;AF=5.94e-05;NSAMP=1;MSQ=131.88;AN=16834;AC=1;NS=8438;AC_Hom=0;AC_Het=1;AC_Hemi=0;MAF=5.92557e-05;HWE=1;NFAM=1	.
13	76858455	76858472	18	3111084	3111101	19924	856.84	-	+	BND	LOW	19924_1	N	]18:3111093]N	19924_2	N	N[13:76858465[	SVTYPE=BND;POS=76858465;STRANDS=-+:4;CIPOS=-9,8;CIEND=-9,8;CIPOS95=0,0;CIEND95=0,0;MATEID=19924_2;EVENT=19924;SU=4;PE=0;SR=4;ALG=PROD;AF=0.001723;NSAMP=29;MSQ=28.22;AN=16834;AC=29;NS=8438;AC_Hom=0;AC_Het=30;AC_Hemi=0;MAF=0.00177767;HWE=1;NFAM=27	SVTYPE=BND;POS=3111093;STRANDS=-+:4;CIPOS=-9,8;CIEND=-9,8;CIPOS95=0,0;CIEND95=0,0;MATEID=19924_1;EVENT=19924;SECONDARY;SU=4;PE=0;SR=4;ALG=PROD;AF=0.001723;NSAMP=29;MSQ=28.22;AN=16834;AC=29;NS=8438;AC_Hom=0;AC_Het=30;AC_Hemi=0;MAF=0.00177767;HWE=1;NFAM=27
13	76868480	76868480	13	76868541	76868541	116663	111906.0	+	-	BND	LOW	116663_1	N	N[13:76868542[	116663_2	N	]13:76868480]N	SVTYPE=BND;POS=76868480;STRANDS=+-:3768;CIPOS=0,0;CIEND=0,0;CIPOS95=0,0;CIEND95=0,0;MATEID=116663_2;EVENT=116663;SU=3768;PE=4;SR=3764;ALG=PROD;AF=0.03903;NSAMP=630;MSQ=177.62;AN=16834;AC=657;NS=8438;AC_Hom=54;AC_Het=603;AC_Hemi=0;MAF=0.038931;HWE=0.000206039;NFAM=621	SVTYPE=BND;POS=76868542;STRANDS=+-:3768;CIPOS=0,0;CIEND=0,0;CIPOS95=0,0;CIEND95=0,0;MATEID=116663_1;EVENT=116663;SECONDARY;SU=3768;PE=4;SR=3764;ALG=PROD;AF=0.03903;NSAMP=630;MSQ=177.62;AN=16834;AC=657;NS=8438;AC_Hom=54;AC_Het=603;AC_Hemi=0;MAF=0.038931;HWE=0.000206039;NFAM=621
13	76886859	76886876	17	17795125	17795142	19834	4.87	-	+	BND	LOW	19834_1	N	]17:17795134]N	19834_2	N	N[13:76886869[	SVTYPE=BND;POS=76886869;STRANDS=-+:4;CIPOS=-9,8;CIEND=-9,8;CIPOS95=0,0;CIEND95=0,0;MATEID=19834_2;EVENT=19834;SU=4;PE=0;SR=4;ALG=PROD;AF=5.94e-05;NSAMP=1;MSQ=4.6;AN=16834;AC=1;NS=8438;AC_Hom=0;AC_Het=1;AC_Hemi=0;MAF=5.92557e-05;HWE=1;NFAM=1	SVTYPE=BND;POS=17795134;STRANDS=-+:4;CIPOS=-9,8;CIEND=-9,8;CIPOS95=0,0;CIEND95=0,0;MATEID=19834_1;EVENT=19834;SECONDARY;SU=4;PE=0;SR=4;ALG=PROD;AF=5.94e-05;NSAMP=1;MSQ=4.6;AN=16834;AC=1;NS=8438;AC_Hom=0;AC_Het=1;AC_Hemi=0;MAF=5.92557e-05;HWE=1;NFAM=1
13	76892739	76892756	13	76895888	76895893	116665	542.71	+	-	DEL	PASS	116665	N	<DEL>	.	.	.	SVTYPE=DEL;POS=76892746;SVLEN=-3146;END=76895892;STRANDS=+-:21;CIPOS=-7,10;CIEND=-4,1;CIPOS95=0,0;CIEND95=0,0;SU=21;PE=12;SR=9;ALG=PROD;AF=5.94e-05;NSAMP=1;MSQ=542.67;AN=16834;AC=1;NS=8438;AC_Hom=0;AC_Het=1;AC_Hemi=0;MAF=5.92557e-05;HWE=1;NFAM=1	.
13	76892762	76892773	13	76892828	76892847	116664	4836.31	+	-	BND	LOW	116664_1	N	N[13:76892839[	116664_2	N	]13:76892765]N	SVTYPE=BND;POS=76892765;STRANDS=+-:144;CIPOS=-3,8;CIEND=-10,9;CIPOS95=0,0;CIEND95=0,0;MATEID=116664_2;EVENT=116664;SU=144;PE=9;SR=135;ALG=PROD;AF=0.00777;NSAMP=124;MSQ=35.09;AN=16732;AC=130;NS=8387;AC_Hom=12;AC_Het=118;AC_Hemi=0;MAF=0.00775009;HWE=9.46163e-06;NFAM=116	SVTYPE=BND;POS=76892839;STRANDS=+-:144;CIPOS=-10,9;CIEND=-3,8;CIPOS95=0,0;CIEND95=0,0;MATEID=116664_1;EVENT=116664;SECONDARY;SU=144;PE=9;SR=135;ALG=PROD;AF=0.00777;NSAMP=124;MSQ=35.09;AN=16732;AC=130;NS=8387;AC_Hom=12;AC_Het=118;AC_Hemi=0;MAF=0.00775009;HWE=9.46163e-06;NFAM=116
13	76892813	76892847	14	26878604	26878621	19432	1277.11	-	+	BND	LOW	19432_1	N	]14:26878613]N	19432_2	N	N[13:76892841[	SVTYPE=BND;POS=76892841;STRANDS=-+:32;CIPOS=-27,7;CIEND=-9,8;CIPOS95=0,0;CIEND95=0,0;MATEID=19432_2;EVENT=19432;SU=32;PE=0;SR=32;ALG=PROD;AF=0.002495;NSAMP=42;MSQ=29.74;AN=16834;AC=42;NS=8438;AC_Hom=0;AC_Het=42;AC_Hemi=0;MAF=0.00248874;HWE=1;NFAM=38	SVTYPE=BND;POS=26878613;STRANDS=-+:32;CIPOS=-9,8;CIEND=-27,7;CIPOS95=0,0;CIEND95=0,0;MATEID=19432_1;EVENT=19432;SECONDARY;SU=32;PE=0;SR=32;ALG=PROD;AF=0.002495;NSAMP=42;MSQ=29.74;AN=16834;AC=42;NS=8438;AC_Hom=0;AC_Het=42;AC_Hemi=0;MAF=0.00248874;HWE=1;NFAM=38
13	76893013	76893133	13	76893023	76893143	116666	3362.82	+	-	BND	LOW	116666_1	N	N[13:76893115[	116666_2	N	]13:76893043]N	SVTYPE=BND;POS=76893043;STRANDS=+-:12;IMPRECISE;CIPOS=-30,90;CIEND=-91,29;CIPOS95=-10,10;CIEND95=-44,29;MATEID=116666_2;EVENT=116666;SU=12;PE=12;SR=0;ALG=PROD;AF=0.001558;NSAMP=20;MSQ=56.95;AN=13476;AC=21;NS=6754;AC_Hom=2;AC_Het=19;AC_Hemi=0;MAF=0.00155463;HWE=0.0154494;NFAM=20	SVTYPE=BND;POS=76893115;STRANDS=+-:12;IMPRECISE;CIPOS=-91,29;CIEND=-30,90;CIPOS95=-44,29;CIEND95=-10,10;MATEID=116666_1;EVENT=116666;SECONDARY;SU=12;PE=12;SR=0;ALG=PROD;AF=0.001558;NSAMP=20;MSQ=56.95;AN=13476;AC=21;NS=6754;AC_Hom=2;AC_Het=19;AC_Hemi=0;MAF=0.00155463;HWE=0.0154494;NFAM=20
13	76893409	76893458	13	76893541	76893590	116667	797.67	+	-	BND	LOW	116667_1	N	N[13:76893567[	116667_2	N	]13:76893434]N	SVTYPE=BND;POS=76893434;STRANDS=+-:12;CIPOS=-25,24;CIEND=-25,24;CIPOS95=0,0;CIEND95=0,0;MATEID=116667_2;EVENT=116667;SU=12;PE=0;SR=12;ALG=PROD;AF=0.0002971;NSAMP=5;MSQ=126.48;AN=16830;AC=5;NS=8436;AC_Hom=0;AC_Het=5;AC_Hemi=0;MAF=0.000296349;HWE=1;NFAM=5	SVTYPE=BND;POS=76893567;STRANDS=+-:12;CIPOS=-25,24;CIEND=-25,24;CIPOS95=0,0;CIEND95=0,0;MATEID=116667_1;EVENT=116667;SECONDARY;SU=12;PE=0;SR=12;ALG=PROD;AF=0.0002971;NSAMP=5;MSQ=126.48;AN=16830;AC=5;NS=8436;AC_Hom=0;AC_Het=5;AC_Hemi=0;MAF=0.000296349;HWE=1;NFAM=5
13	76911654	76911709	13	76925625	76925668	298247	409.64	-	-	BND	LOW	298247_1	N	[13:76925648[N	298247_2	N	[13:76911680[N	SVTYPE=BND;POS=76911680;STRANDS=--:32;CIPOS=-25,30;CIEND=-22,21;CIPOS95=0,0;CIEND95=0,0;MATEID=298247_2;EVENT=298247;SU=32;PE=10;SR=22;ALG=PROD;AF=0.0001188;NSAMP=2;MSQ=204.82;AN=16834;AC=2;NS=8438;AC_Hom=0;AC_Het=2;AC_Hemi=0;MAF=0.000118511;HWE=1;NFAM=2	SVTYPE=BND;POS=76925648;STRANDS=--:32;CIPOS=-22,21;CIEND=-25,30;CIPOS95=0,0;CIEND95=0,0;MATEID=298247_1;EVENT=298247;SECONDARY;SU=32;PE=10;SR=22;ALG=PROD;AF=0.0001188;NSAMP=2;MSQ=204.82;AN=16834;AC=2;NS=8438;AC_Hom=0;AC_Het=2;AC_Hemi=0;MAF=0.000118511;HWE=1;NFAM=2
13	76911758	76911801	13	76925346	76925406	298248	451.66	+	+	BND	LOW	298248_1	N	N]13:76925376]	298248_2	N	N]13:76911780]	SVTYPE=BND;POS=76911780;STRANDS=++:34;CIPOS=-22,21;CIEND=-30,30;CIPOS95=0,0;CIEND95=0,0;MATEID=298248_2;EVENT=298248;SU=34;PE=13;SR=21;ALG=PROD;AF=0.0001188;NSAMP=2;MSQ=225.83;AN=16834;AC=2;NS=8438;AC_Hom=0;AC_Het=2;AC_Hemi=0;MAF=0.000118511;HWE=1;NFAM=2	SVTYPE=BND;POS=76925376;STRANDS=++:34;CIPOS=-30,30;CIEND=-22,21;CIPOS95=0,0;CIEND95=0,0;MATEID=298248_1;EVENT=298248;SECONDARY;SU=34;PE=13;SR=21;ALG=PROD;AF=0.0001188;NSAMP=2;MSQ=225.83;AN=16834;AC=2;NS=8438;AC_Hom=0;AC_Het=2;AC_Hemi=0;MAF=0.000118511;HWE=1;NFAM=2
13	76918697	76918750	13	76925351	76925411	116668	283.97	+	-	BND	LOW	116668_1	N	N[13:76925382[	116668_2	N	]13:76918723]N	SVTYPE=BND;POS=76918723;STRANDS=+-:23;CIPOS=-26,27;CIEND=-30,30;CIPOS95=0,0;CIEND95=0,0;MATEID=116668_2;EVENT=116668;SU=23;PE=15;SR=8;ALG=PROD;AF=0.0001188;NSAMP=2;MSQ=141.99;AN=16834;AC=2;NS=8438;AC_Hom=0;AC_Het=2;AC_Hemi=0;MAF=0.000118511;HWE=1;NFAM=2	SVTYPE=BND;POS=76925382;STRANDS=+-:23;CIPOS=-30,30;CIEND=-26,27;CIPOS95=0,0;CIEND95=0,0;MATEID=116668_1;EVENT=116668;SECONDARY;SU=23;PE=15;SR=8;ALG=PROD;AF=0.0001188;NSAMP=2;MSQ=141.99;AN=16834;AC=2;NS=8438;AC_Hom=0;AC_Het=2;AC_Hemi=0;MAF=0.000118511;HWE=1;NFAM=2
13	76918699	76918753	13	76925088	76925141	298249	601.96	-	-	BND	PASS	298249_1	N	[13:76925117[N	298249_2	N	[13:76918725[N	SVTYPE=BND;POS=76918725;STRANDS=--:37;CIPOS=-25,29;CIEND=-28,25;CIPOS95=0,0;CIEND95=0,0;MATEID=298249_2;EVENT=298249;SU=37;PE=22;SR=15;ALG=PROD;AF=0.0001188;NSAMP=2;MSQ=300.98;AN=16834;AC=2;NS=8438;AC_Hom=0;AC_Het=2;AC_Hemi=0;MAF=0.000118511;HWE=1;NFAM=2	SVTYPE=BND;POS=76925117;STRANDS=--:37;CIPOS=-28,25;CIEND=-25,29;CIPOS95=0,0;CIEND95=0,0;MATEID=298249_1;EVENT=298249;SECONDARY;SU=37;PE=22;SR=15;ALG=PROD;AF=0.0001188;NSAMP=2;MSQ=300.98;AN=16834;AC=2;NS=8438;AC_Hom=0;AC_Het=2;AC_Hemi=0;MAF=0.000118511;HWE=1;NFAM=2
13	76924814	76924831	13	76924900	76924917	116669	80.86	+	-	DEL	PASS	116669	N	<DEL>	.	.	.	SVTYPE=DEL;POS=76924823;SVLEN=-86;END=76924909;STRANDS=+-:4;CIPOS=-9,8;CIEND=-9,8;CIPOS95=0,0;CIEND95=0,0;SU=4;PE=0;SR=4;ALG=PROD;AF=5.94e-05;NSAMP=1;MSQ=80.84;AN=16834;AC=1;NS=8438;AC_Hom=0;AC_Het=1;AC_Hemi=0;MAF=5.92557e-05;HWE=1;NFAM=1	.
13	76925633	76925673	13	76925971	76926019	298250	292.54	+	+	BND	LOW	298250_1	N	N]13:76925991]	298250_2	N	N]13:76925653]	SVTYPE=BND;POS=76925653;STRANDS=++:37;IMPRECISE;CIPOS=-20,20;CIEND=-20,28;CIPOS95=0,0;CIEND95=-3,3;MATEID=298250_2;EVENT=298250;SU=37;PE=20;SR=17;ALG=PROD;AF=0.0001188;NSAMP=2;MSQ=146.27;AN=16834;AC=2;NS=8438;AC_Hom=0;AC_Het=2;AC_Hemi=0;MAF=0.000118511;HWE=1;NFAM=2	SVTYPE=BND;POS=76925991;STRANDS=++:37;IMPRECISE;CIPOS=-20,28;CIEND=-20,20;CIPOS95=-3,3;CIEND95=0,0;MATEID=298250_1;EVENT=298250;SECONDARY;SU=37;PE=20;SR=17;ALG=PROD;AF=0.0001188;NSAMP=2;MSQ=146.27;AN=16834;AC=2;NS=8438;AC_Hom=0;AC_Het=2;AC_Hemi=0;MAF=0.000118511;HWE=1;NFAM=2
13	76937523	76937570	13	76937704	76937751	116670	437.94	+	-	BND	LOW	116670_1	N	N[13:76937729[	116670_2	N	]13:76937547]N	SVTYPE=BND;POS=76937547;STRANDS=+-:13;CIPOS=-24,23;CIEND=-24,23;CIPOS95=0,0;CIEND95=0,0;MATEID=116670_2;EVENT=116670;SU=13;PE=0;SR=13;ALG=PROD;AF=0.0002376;NSAMP=4;MSQ=108.71;AN=16834;AC=4;NS=8438;AC_Hom=0;AC_Het=4;AC_Hemi=0;MAF=0.000237023;HWE=1;NFAM=4	SVTYPE=BND;POS=76937729;STRANDS=+-:13;CIPOS=-24,23;CIEND=-24,23;CIPOS95=0,0;CIEND95=0,0;MATEID=116670_1;EVENT=116670;SECONDARY;SU=13;PE=0;SR=13;ALG=PROD;AF=0.0002376;NSAMP=4;MSQ=108.71;AN=16834;AC=4;NS=8438;AC_Hom=0;AC_Het=4;AC_Hemi=0;MAF=0.000237023;HWE=1;NFAM=4
13	76963998	76963998	13	76964275	76964275	116671	93336.1	+	-	BND	PASS	116671_1	N	N[13:76964276[	116671_2	N	]13:76963998]N	SVTYPE=BND;POS=76963998;STRANDS=+-:2356;CIPOS=0,0;CIEND=0,0;CIPOS95=0,0;CIEND95=0,0;MATEID=116671_2;EVENT=116671;SU=2356;PE=326;SR=2030;ALG=PROD;AF=0.01372;NSAMP=231;MSQ=404.04;AN=16834;AC=231;NS=8438;AC_Hom=0;AC_Het=231;AC_Hemi=0;MAF=0.0136881;HWE=0.411166;NFAM=190	SVTYPE=BND;POS=76964276;STRANDS=+-:2356;CIPOS=0,0;CIEND=0,0;CIPOS95=0,0;CIEND95=0,0;MATEID=116671_1;EVENT=116671;SECONDARY;SU=2356;PE=326;SR=2030;ALG=PROD;AF=0.01372;NSAMP=231;MSQ=404.04;AN=16834;AC=231;NS=8438;AC_Hom=0;AC_Het=231;AC_Hemi=0;MAF=0.0136881;HWE=0.411166;NFAM=190
13	76985455	76985739	14	71376447	71376773	19475	11751.2	-	-	BND	LOW	19475_1	N	[14:71376744[N	19475_2	N	[13:76985710[N	SVTYPE=BND;POS=76985710;STRANDS=--:8;IMPRECISE;CIPOS=-254,30;CIEND=-296,30;CIPOS95=-77,30;CIEND95=-120,30;MATEID=19475_2;EVENT=19475;SU=8;PE=8;SR=0;ALG=PROD;AF=0.03535;NSAMP=595;MSQ=18.36;AN=16834;AC=595;NS=8438;AC_Hom=0;AC_Het=596;AC_Hemi=0;MAF=0.0353164;HWE=3.57019e-05;NFAM=581	SVTYPE=BND;POS=71376744;STRANDS=--:8;IMPRECISE;CIPOS=-296,30;CIEND=-254,30;CIPOS95=-120,30;CIEND95=-77,30;MATEID=19475_1;EVENT=19475;SECONDARY;SU=8;PE=8;SR=0;ALG=PROD;AF=0.03535;NSAMP=595;MSQ=18.36;AN=16834;AC=595;NS=8438;AC_Hom=0;AC_Het=596;AC_Hemi=0;MAF=0.0353164;HWE=3.57019e-05;NFAM=581
13	76985551	76985569	13	76985692	76985727	116672	4928.57	+	-	BND	LOW	116672_1	N	N[13:76985702[	116672_2	N	]13:76985560]N	SVTYPE=BND;POS=76985560;STRANDS=+-:16;CIPOS=-9,9;CIEND=-9,26;CIPOS95=0,0;CIEND95=0,0;MATEID=116672_2;EVENT=116672;SU=16;PE=0;SR=16;ALG=PROD;AF=0.01599;NSAMP=269;MSQ=16.3;AN=16828;AC=269;NS=8435;AC_Hom=0;AC_Het=269;AC_Hemi=0;MAF=0.0159455;HWE=0.27969;NFAM=265	SVTYPE=BND;POS=76985702;STRANDS=+-:16;CIPOS=-9,26;CIEND=-9,9;CIPOS95=0,0;CIEND95=0,0;MATEID=116672_1;EVENT=116672;SECONDARY;SU=16;PE=0;SR=16;ALG=PROD;AF=0.01599;NSAMP=269;MSQ=16.3;AN=16828;AC=269;NS=8435;AC_Hom=0;AC_Het=269;AC_Hemi=0;MAF=0.0159455;HWE=0.27969;NFAM=265
13	76991082	76991332	18	73271989	73272533	20062	5132.51	-	-	BND	LOW	20062_1	N	[18:73272506[N	20062_2	N	[13:76991283[N	SVTYPE=BND;POS=76991283;STRANDS=--:13;IMPRECISE;CIPOS=-200,50;CIEND=-516,28;CIPOS95=-33,33;CIEND95=-132,28;MATEID=20062_2;EVENT=20062;SU=13;PE=13;SR=0;ALG=PROD;AF=0.01853;NSAMP=311;MSQ=14.81;AN=16834;AC=312;NS=8438;AC_Hom=2;AC_Het=310;AC_Hemi=0;MAF=0.0184878;HWE=0.373747;NFAM=307	SVTYPE=BND;POS=73272506;STRANDS=--:13;IMPRECISE;CIPOS=-516,28;CIEND=-200,50;CIPOS95=-132,28;CIEND95=-33,33;MATEID=20062_1;EVENT=20062;SECONDARY;SU=13;PE=13;SR=0;ALG=PROD;AF=0.01853;NSAMP=311;MSQ=14.81;AN=16834;AC=312;NS=8438;AC_Hom=2;AC_Het=310;AC_Hemi=0;MAF=0.0184878;HWE=0.373747;NFAM=307
13	76991145	76991556	18	73272592	73273031	20005	263.92	+	+	BND	LOW	20005_1	N	N]18:73272601]	20005_2	N	N]13:76991155]	SVTYPE=BND;POS=76991155;STRANDS=++:5;IMPRECISE;CIPOS=-10,401;CIEND=-9,430;CIPOS95=-1,128;CIEND95=-1,153;MATEID=20005_2;EVENT=20005;SU=5;PE=5;SR=0;ALG=PROD;AF=0.001069;NSAMP=18;MSQ=13.12;AN=16834;AC=18;NS=8438;AC_Hom=0;AC_Het=18;AC_Hemi=0;MAF=0.0010666;HWE=1;NFAM=18	SVTYPE=BND;POS=73272601;STRANDS=++:5;IMPRECISE;CIPOS=-9,430;CIEND=-10,401;CIPOS95=-1,153;CIEND95=-1,128;MATEID=20005_1;EVENT=20005;SECONDARY;SU=5;PE=5;SR=0;ALG=PROD;AF=0.001069;NSAMP=18;MSQ=13.12;AN=16834;AC=18;NS=8438;AC_Hom=0;AC_Het=18;AC_Hemi=0;MAF=0.0010666;HWE=1;NFAM=18
13	76993299	76993343	13	76999306	76999355	116673	794.21	+	-	DEL	PASS	116673	N	<DEL>	.	.	.	SVTYPE=DEL;POS=76993322;SVLEN=-6009;END=76999331;STRANDS=+-:39;CIPOS=-23,21;CIEND=-25,24;CIPOS95=0,0;CIEND95=0,0;SU=39;PE=20;SR=19;ALG=PROD;AF=0.0001188;NSAMP=2;MSQ=397.11;AN=16834;AC=2;NS=8438;AC_Hom=0;AC_Het=2;AC_Hemi=0;MAF=0.000118511;HWE=1;NFAM=2	.
13	77001706	77001723	13	77002278	77002289	116675	707.43	+	-	DEL	PASS	116675	N	<DEL>	.	.	.	SVTYPE=DEL;POS=77001713;SVLEN=-574;END=77002287;STRANDS=+-:26;CIPOS=-7,10;CIEND=-9,2;CIPOS95=0,0;CIEND95=0,0;SU=26;PE=22;SR=4;ALG=PROD;AF=5.94e-05;NSAMP=1;MSQ=707.42;AN=16834;AC=1;NS=8438;AC_Hom=0;AC_Het=1;AC_Hemi=0;MAF=5.92557e-05;HWE=1;NFAM=1	.
13	77041284	77041600	X	11731476	11731876	20582	434.59	-	+	BND	PASS	20582_1	N	]X:11731519]N	20582_2	N	N[13:77041551[	SVTYPE=BND;POS=77041551;STRANDS=-+:14;IMPRECISE;CIPOS=-266,50;CIEND=-43,357;CIPOS95=-52,50;CIEND95=-43,122;MATEID=20582_2;EVENT=20582;SU=14;PE=14;SR=0;ALG=PROD;AF=5.94e-05;NSAMP=1;MSQ=434.59;AN=16834;AC=1;NS=8438;AC_Hom=0;AC_Het=1;AC_Hemi=0;MAF=5.92557e-05;HWE=1;NFAM=1	SVTYPE=BND;POS=11731519;STRANDS=-+:14;IMPRECISE;CIPOS=-43,357;CIEND=-266,50;CIPOS95=-43,122;CIEND95=-52,50;MATEID=20582_1;EVENT=20582;SECONDARY;SU=14;PE=14;SR=0;ALG=PROD;AF=5.94e-05;NSAMP=1;MSQ=434.59;AN=16834;AC=1;NS=8438;AC_Hom=0;AC_Het=1;AC_Hemi=0;MAF=5.92557e-05;HWE=1;NFAM=1
13	77054213	77054270	14	71415815	71415872	19392	193.23	+	+	BND	LOW	19392_1	N	N]14:71415844]	19392_2	N	N]13:77054242]	SVTYPE=BND;POS=77054242;STRANDS=++:13;CIPOS=-29,28;CIEND=-29,28;CIPOS95=0,0;CIEND95=0,0;MATEID=19392_2;EVENT=19392;SU=13;PE=0;SR=13;ALG=PROD;AF=0.0005346;NSAMP=9;MSQ=21.35;AN=16834;AC=9;NS=8438;AC_Hom=0;AC_Het=9;AC_Hemi=0;MAF=0.000533302;HWE=1;NFAM=9	SVTYPE=BND;POS=71415844;STRANDS=++:13;CIPOS=-29,28;CIEND=-29,28;CIPOS95=0,0;CIEND95=0,0;MATEID=19392_1;EVENT=19392;SECONDARY;SU=13;PE=0;SR=13;ALG=PROD;AF=0.0005346;NSAMP=9;MSQ=21.35;AN=16834;AC=9;NS=8438;AC_Hom=0;AC_Het=9;AC_Hemi=0;MAF=0.000533302;HWE=1;NFAM=9
13	77054218	77054275	13	77054307	77054364	116676	14227.8	+	-	BND	LOW	116676_1	N	N[13:77054337[	116676_2	N	]13:77054247]N	SVTYPE=BND;POS=77054247;STRANDS=+-:8;CIPOS=-29,28;CIEND=-29,28;CIPOS95=0,0;CIEND95=0,0;MATEID=116676_2;EVENT=116676;SU=8;PE=1;SR=7;ALG=PROD;AF=0.01468;NSAMP=244;MSQ=56.95;AN=16830;AC=247;NS=8436;AC_Hom=6;AC_Het=243;AC_Hemi=0;MAF=0.0147582;HWE=0.432808;NFAM=243	SVTYPE=BND;POS=77054337;STRANDS=+-:8;CIPOS=-29,28;CIEND=-29,28;CIPOS95=0,0;CIEND95=0,0;MATEID=116676_1;EVENT=116676;SECONDARY;SU=8;PE=1;SR=7;ALG=PROD;AF=0.01468;NSAMP=244;MSQ=56.95;AN=16830;AC=247;NS=8436;AC_Hom=6;AC_Het=243;AC_Hemi=0;MAF=0.0147582;HWE=0.432808;NFAM=243
13	77054630	77054671	13	77054854	77054899	116677	38129.9	+	-	BND	LOW	116677_1	N	N[13:77054870[	116677_2	N	]13:77054641]N	SVTYPE=BND;POS=77054641;STRANDS=+-:63;CIPOS=-11,30;CIEND=-15,30;CIPOS95=0,0;CIEND95=0,0;MATEID=116677_2;EVENT=116677;SU=63;PE=57;SR=6;ALG=PROD;AF=0.0414;NSAMP=525;MSQ=72;AN=16834;AC=697;NS=8438;AC_Hom=344;AC_Het=355;AC_Hemi=0;MAF=0.0414198;HWE=0;NFAM=516	SVTYPE=BND;POS=77054870;STRANDS=+-:63;CIPOS=-15,30;CIEND=-11,30;CIPOS95=0,0;CIEND95=0,0;MATEID=116677_1;EVENT=116677;SECONDARY;SU=63;PE=57;SR=6;ALG=PROD;AF=0.0414;NSAMP=525;MSQ=72;AN=16834;AC=697;NS=8438;AC_Hom=344;AC_Het=355;AC_Hemi=0;MAF=0.0414198;HWE=0;NFAM=516
13	77054869	77054926	X	33028036	33028093	20624	646.96	-	-	BND	LOW	20624_1	N	[X:33028066[N	20624_2	N	[13:77054899[N	SVTYPE=BND;POS=77054899;STRANDS=--:36;CIPOS=-29,28;CIEND=-29,28;CIPOS95=0,0;CIEND95=0,0;MATEID=20624_2;EVENT=20624;SU=36;PE=0;SR=36;ALG=PROD;AF=0.000594;NSAMP=10;MSQ=64.35;AN=16834;AC=10;NS=8438;AC_Hom=0;AC_Het=10;AC_Hemi=0;MAF=0.000592557;HWE=1;NFAM=10	SVTYPE=BND;POS=33028066;STRANDS=--:36;CIPOS=-29,28;CIEND=-29,28;CIPOS95=0,0;CIEND95=0,0;MATEID=20624_1;EVENT=20624;SECONDARY;SU=36;PE=0;SR=36;ALG=PROD;AF=0.000594;NSAMP=10;MSQ=64.35;AN=16834;AC=10;NS=8438;AC_Hom=0;AC_Het=10;AC_Hemi=0;MAF=0.000592557;HWE=1;NFAM=10
13	77065601	77065637	13	77065715	77065722	116678	1573.42	+	-	DEL	PASS	116678	N	<DEL>	.	.	.	SVTYPE=DEL;POS=77065623;SVLEN=-96;END=77065719;STRANDS=+-:66;CIPOS=-22,14;CIEND=-4,3;CIPOS95=0,0;CIEND95=0,0;SU=66;PE=1;SR=65;ALG=PROD;AF=0.0004752;NSAMP=8;MSQ=196.68;AN=16834;AC=8;NS=8438;AC_Hom=0;AC_Het=8;AC_Hemi=0;MAF=0.000474046;HWE=1;NFAM=4	.
13	77119165	77119182	19	55503945	55503962	20195	7109.72	-	+	BND	LOW	20195_1	N	]19:55503954]N	20195_2	N	N[13:77119175[	SVTYPE=BND;POS=77119175;STRANDS=-+:4;CIPOS=-9,8;CIEND=-9,8;CIPOS95=0,0;CIEND95=0,0;MATEID=20195_2;EVENT=20195;SU=4;PE=0;SR=4;ALG=PROD;AF=0.018;NSAMP=303;MSQ=22.47;AN=16834;AC=303;NS=8438;AC_Hom=0;AC_Het=303;AC_Hemi=0;MAF=0.0179545;HWE=0.117545;NFAM=277	SVTYPE=BND;POS=55503954;STRANDS=-+:4;CIPOS=-9,8;CIEND=-9,8;CIPOS95=0,0;CIEND95=0,0;MATEID=20195_1;EVENT=20195;SECONDARY;SU=4;PE=0;SR=4;ALG=PROD;AF=0.018;NSAMP=303;MSQ=22.47;AN=16834;AC=303;NS=8438;AC_Hom=0;AC_Het=303;AC_Hemi=0;MAF=0.0179545;HWE=0.117545;NFAM=277
13	77145776	77145833	13	77151553	77151613	116679	1166.06	+	-	DEL	PASS	116679	N	<DEL>	.	.	.	SVTYPE=DEL;POS=77145803;SVLEN=-5780;END=77151583;STRANDS=+-:47;CIPOS=-27,30;CIEND=-30,30;CIPOS95=0,0;CIEND95=0,0;SU=47;PE=30;SR=17;ALG=PROD;AF=0.0001782;NSAMP=3;MSQ=388.68;AN=16834;AC=3;NS=8438;AC_Hom=0;AC_Het=3;AC_Hemi=0;MAF=0.000177767;HWE=1;NFAM=3	.
13	77147140	77147154	13	77147239	77147239	116680	474.46	+	-	BND	LOW	116680_1	N	N[13:77147240[	116680_2	N	]13:77147148]N	SVTYPE=BND;POS=77147148;STRANDS=+-:5;IMPRECISE;CIPOS=-8,6;CIEND=0,0;CIPOS95=-1,0;CIEND95=0,1;MATEID=116680_2;EVENT=116680;SU=5;PE=0;SR=5;ALG=PROD;AF=0.0002376;NSAMP=4;MSQ=118.37;AN=16834;AC=4;NS=8438;AC_Hom=0;AC_Het=4;AC_Hemi=0;MAF=0.000237023;HWE=1;NFAM=4	SVTYPE=BND;POS=77147240;STRANDS=+-:5;IMPRECISE;CIPOS=0,0;CIEND=-8,6;CIPOS95=0,1;CIEND95=-1,0;MATEID=116680_1;EVENT=116680;SECONDARY;SU=5;PE=0;SR=5;ALG=PROD;AF=0.0002376;NSAMP=4;MSQ=118.37;AN=16834;AC=4;NS=8438;AC_Hom=0;AC_Het=4;AC_Hemi=0;MAF=0.000237023;HWE=1;NFAM=4
13	77152302	77152437	13	77152345	77152473	116681	41.98	+	-	BND	LOW	116681_1	N	N[13:77152464[	116681_2	N	]13:77152312]N	SVTYPE=BND;POS=77152312;STRANDS=+-:4;IMPRECISE;CIPOS=-10,125;CIEND=-118,10;CIPOS95=-3,33;CIEND95=-49,2;MATEID=116681_2;EVENT=116681;SU=4;PE=4;SR=0;ALG=PROD;AF=5.94e-05;NSAMP=1;MSQ=41.76;AN=16834;AC=1;NS=8438;AC_Hom=0;AC_Het=1;AC_Hemi=0;MAF=5.92557e-05;HWE=1;NFAM=1	SVTYPE=BND;POS=77152464;STRANDS=+-:4;IMPRECISE;CIPOS=-118,10;CIEND=-10,125;CIPOS95=-49,2;CIEND95=-3,33;MATEID=116681_1;EVENT=116681;SECONDARY;SU=4;PE=4;SR=0;ALG=PROD;AF=5.94e-05;NSAMP=1;MSQ=41.76;AN=16834;AC=1;NS=8438;AC_Hom=0;AC_Het=1;AC_Hemi=0;MAF=5.92557e-05;HWE=1;NFAM=1
13	77216022	77216042	13	77218323	77218328	261432	358.14	-	+	DUP	PASS	261432	N	<DUP>	.	.	.	SVTYPE=DUP;POS=77216032;SVLEN=2294;END=77218326;STRANDS=-+:30;CIPOS=-10,10;CIEND=-3,2;CIPOS95=0,0;CIEND95=0,0;SU=30;PE=21;SR=9;ALG=PROD;AF=0.0001188;NSAMP=1;MSQ=357.57;AN=16834;AC=2;NS=8438;AC_Hom=2;AC_Het=0;AC_Hemi=0;MAF=0.000118511;HWE=5.92593e-05;NFAM=1	.
13	77225099	77225196	13	77234165	77234381	261433	1726.93	-	+	DUP	PASS	261433	N	<DUP>	.	.	.	SVTYPE=DUP;POS=77225175;SVLEN=9020;END=77234195;STRANDS=-+:139;IMPRECISE;CIPOS=-76,21;CIEND=-30,186;CIPOS95=-5,5;CIEND95=-9,9;SU=139;PE=139;SR=0;ALG=PROD;AF=0.0008317;NSAMP=7;MSQ=246.6;AN=16834;AC=14;NS=8438;AC_Hom=14;AC_Het=0;AC_Hemi=0;MAF=0.00082958;HWE=3.4765e-25;NFAM=7	.
13	77264729	77264772	13	77271345	77271387	116682	1357.8	+	-	DEL	PASS	116682	N	<DEL>	.	.	.	SVTYPE=DEL;POS=77264751;SVLEN=-6616;END=77271367;STRANDS=+-:58;CIPOS=-22,21;CIEND=-22,20;CIPOS95=0,0;CIEND95=0,0;SU=58;PE=29;SR=29;ALG=PROD;AF=0.0001782;NSAMP=3;MSQ=452.6;AN=16834;AC=3;NS=8438;AC_Hom=0;AC_Het=3;AC_Hemi=0;MAF=0.000177767;HWE=1;NFAM=3	.
13	77268490	77268494	13	77268582	77268585	116683	68287.2	+	-	BND	LOW	116683_1	N	N[13:77268584[	116683_2	N	]13:77268492]N	SVTYPE=BND;POS=77268492;STRANDS=+-:401;CIPOS=-2,2;CIEND=-1,2;CIPOS95=0,0;CIEND95=0,0;MATEID=116683_2;EVENT=116683;SU=401;PE=1;SR=400;ALG=PROD;AF=0.02525;NSAMP=401;MSQ=170.24;AN=16834;AC=425;NS=8438;AC_Hom=48;AC_Het=377;AC_Hemi=0;MAF=0.0251837;HWE=5.24289e-10;NFAM=392	SVTYPE=BND;POS=77268584;STRANDS=+-:401;CIPOS=-1,2;CIEND=-2,2;CIPOS95=0,0;CIEND95=0,0;MATEID=116683_1;EVENT=116683;SECONDARY;SU=401;PE=1;SR=400;ALG=PROD;AF=0.02525;NSAMP=401;MSQ=170.24;AN=16834;AC=425;NS=8438;AC_Hom=48;AC_Het=377;AC_Hemi=0;MAF=0.0251837;HWE=5.24289e-10;NFAM=392
13	77272871	77272888	13	104872318	104872335	298251	12.24	+	+	BND	LOW	298251_1	N	N]13:104872327]	298251_2	N	N]13:77272880]	SVTYPE=BND;POS=77272880;STRANDS=++:4;CIPOS=-9,8;CIEND=-9,8;CIPOS95=0,0;CIEND95=0,0;MATEID=298251_2;EVENT=298251;SU=4;PE=0;SR=4;ALG=PROD;AF=5.94e-05;NSAMP=1;MSQ=12.11;AN=16834;AC=1;NS=8438;AC_Hom=0;AC_Het=1;AC_Hemi=0;MAF=5.92557e-05;HWE=1;NFAM=1	SVTYPE=BND;POS=104872327;STRANDS=++:4;CIPOS=-9,8;CIEND=-9,8;CIPOS95=0,0;CIEND95=0,0;MATEID=298251_1;EVENT=298251;SECONDARY;SU=4;PE=0;SR=4;ALG=PROD;AF=5.94e-05;NSAMP=1;MSQ=12.11;AN=16834;AC=1;NS=8438;AC_Hom=0;AC_Het=1;AC_Hemi=0;MAF=5.92557e-05;HWE=1;NFAM=1
13	77280845	77280861	13	77283398	77283418	116684	77.77	+	-	DEL	PASS	116684	N	<DEL>	.	.	.	SVTYPE=DEL;POS=77280851;SVLEN=-2557;END=77283408;STRANDS=+-:7;IMPRECISE;CIPOS=-6,10;CIEND=-10,10;CIPOS95=-2,3;CIEND95=-3,1;SU=7;PE=6;SR=1;ALG=PROD;AF=5.94e-05;NSAMP=1;MSQ=77.77;AN=16834;AC=1;NS=8438;AC_Hom=0;AC_Het=1;AC_Hemi=0;MAF=5.92557e-05;HWE=1;NFAM=1	.
13	77287213	77287229	13	77300773	77300776	116685	788.39	+	-	DEL	PASS	116685	N	<DEL>	.	.	.	SVTYPE=DEL;POS=77287219;SVLEN=-13556;END=77300775;STRANDS=+-:30;CIPOS=-6,10;CIEND=-2,1;CIPOS95=0,0;CIEND95=0,0;SU=30;PE=22;SR=8;ALG=PROD;AF=5.94e-05;NSAMP=1;MSQ=788.39;AN=16834;AC=1;NS=8438;AC_Hom=0;AC_Het=1;AC_Hemi=0;MAF=5.92557e-05;HWE=1;NFAM=1	.
13	77363223	77363223	13	77363402	77363402	261434	273863.0	-	+	DUP	PASS	261434	N	<DUP>	.	.	.	SVTYPE=DUP;POS=77363223;SVLEN=179;END=77363402;STRANDS=-+:20678;CIPOS=0,0;CIEND=0,0;CIPOS95=0,0;CIEND95=0,0;SU=20678;PE=34;SR=20644;ALG=PROD;AF=0.1936;NSAMP=3185;MSQ=85.8;AN=16834;AC=3259;NS=8438;AC_Hom=150;AC_Het=3116;AC_Hemi=0;MAF=0.193529;HWE=0;NFAM=2817	.
13	77380321	77380337	13	77381605	77381614	116686	512.48	+	-	DEL	PASS	116686	N	<DEL>	.	.	.	SVTYPE=DEL;POS=77380327;SVLEN=-1285;END=77381612;STRANDS=+-:21;CIPOS=-6,10;CIEND=-7,2;CIPOS95=0,0;CIEND95=0,0;SU=21;PE=16;SR=5;ALG=PROD;AF=5.94e-05;NSAMP=1;MSQ=512.48;AN=16834;AC=1;NS=8438;AC_Hom=0;AC_Het=1;AC_Hemi=0;MAF=5.92557e-05;HWE=1;NFAM=1	.
13	77402102	77402119	18	41803690	41803707	20044	14.98	-	-	BND	LOW	20044_1	N	[18:41803700[N	20044_2	N	[13:77402112[N	SVTYPE=BND;POS=77402112;STRANDS=--:4;CIPOS=-9,8;CIEND=-9,8;CIPOS95=0,0;CIEND95=0,0;MATEID=20044_2;EVENT=20044;SU=4;PE=0;SR=4;ALG=PROD;AF=5.94e-05;NSAMP=1;MSQ=14.98;AN=16834;AC=1;NS=8438;AC_Hom=0;AC_Het=1;AC_Hemi=0;MAF=5.92557e-05;HWE=1;NFAM=1	SVTYPE=BND;POS=41803700;STRANDS=--:4;CIPOS=-9,8;CIEND=-9,8;CIPOS95=0,0;CIEND95=0,0;MATEID=20044_1;EVENT=20044;SECONDARY;SU=4;PE=0;SR=4;ALG=PROD;AF=5.94e-05;NSAMP=1;MSQ=14.98;AN=16834;AC=1;NS=8438;AC_Hom=0;AC_Het=1;AC_Hemi=0;MAF=5.92557e-05;HWE=1;NFAM=1
13	77402110	77402146	13	77402420	77402438	116687	60738.1	+	-	BND	LOW	116687_1	N	N[13:77402429[	116687_2	N	]13:77402120]N	SVTYPE=BND;POS=77402120;STRANDS=+-:37;CIPOS=-10,26;CIEND=-8,10;CIPOS95=0,0;CIEND95=0,0;MATEID=116687_2;EVENT=116687;SU=37;PE=0;SR=37;ALG=PROD;AF=0.1379;NSAMP=2321;MSQ=25.3;AN=16834;AC=2321;NS=8438;AC_Hom=0;AC_Het=2326;AC_Hemi=0;MAF=0.137829;HWE=0;NFAM=2121	SVTYPE=BND;POS=77402429;STRANDS=+-:37;CIPOS=-8,10;CIEND=-10,26;CIPOS95=0,0;CIEND95=0,0;MATEID=116687_1;EVENT=116687;SECONDARY;SU=37;PE=0;SR=37;ALG=PROD;AF=0.1379;NSAMP=2321;MSQ=25.3;AN=16834;AC=2321;NS=8438;AC_Hom=0;AC_Het=2326;AC_Hemi=0;MAF=0.137829;HWE=0;NFAM=2121
13	77409707	77409724	13	77411336	77411353	298252	17.91	+	+	BND	LOW	298252_1	N	N]13:77411345]	298252_2	N	N]13:77409716]	SVTYPE=BND;POS=77409716;STRANDS=++:4;CIPOS=-9,8;CIEND=-9,8;CIPOS95=0,0;CIEND95=0,0;MATEID=298252_2;EVENT=298252;SU=4;PE=0;SR=4;ALG=PROD;AF=5.94e-05;NSAMP=1;MSQ=17.91;AN=16834;AC=1;NS=8438;AC_Hom=0;AC_Het=1;AC_Hemi=0;MAF=5.92557e-05;HWE=1;NFAM=1	SVTYPE=BND;POS=77411345;STRANDS=++:4;CIPOS=-9,8;CIEND=-9,8;CIPOS95=0,0;CIEND95=0,0;MATEID=298252_1;EVENT=298252;SECONDARY;SU=4;PE=0;SR=4;ALG=PROD;AF=5.94e-05;NSAMP=1;MSQ=17.91;AN=16834;AC=1;NS=8438;AC_Hom=0;AC_Het=1;AC_Hemi=0;MAF=5.92557e-05;HWE=1;NFAM=1
13	77409815	77410214	21	42413620	42413791	20420	84.08	+	-	BND	LOW	20420_1	N	N[21:42413782[	20420_2	N	]13:77409822]N	SVTYPE=BND;POS=77409822;STRANDS=+-:5;IMPRECISE;CIPOS=-7,392;CIEND=-161,10;CIPOS95=0,127;CIEND95=-69,2;MATEID=20420_2;EVENT=20420;SU=5;PE=5;SR=0;ALG=PROD;AF=5.94e-05;NSAMP=1;MSQ=83.78;AN=16834;AC=1;NS=8438;AC_Hom=0;AC_Het=1;AC_Hemi=0;MAF=5.92557e-05;HWE=1;NFAM=1	SVTYPE=BND;POS=42413782;STRANDS=+-:5;IMPRECISE;CIPOS=-161,10;CIEND=-7,392;CIPOS95=-69,2;CIEND95=0,127;MATEID=20420_1;EVENT=20420;SECONDARY;SU=5;PE=5;SR=0;ALG=PROD;AF=5.94e-05;NSAMP=1;MSQ=83.78;AN=16834;AC=1;NS=8438;AC_Hom=0;AC_Het=1;AC_Hemi=0;MAF=5.92557e-05;HWE=1;NFAM=1
13	77411336	77411844	13	77411637	77411928	116688	12.05	+	-	DEL	PASS	116688	N	<DEL>	.	.	.	SVTYPE=DEL;POS=77411344;SVLEN=-574;END=77411918;STRANDS=+-:4;IMPRECISE;CIPOS=-8,500;CIEND=-281,10;CIPOS95=0,174;CIEND95=-142,1;SU=4;PE=4;SR=0;ALG=PROD;AF=5.94e-05;NSAMP=1;MSQ=12.05;AN=16834;AC=1;NS=8438;AC_Hom=0;AC_Het=1;AC_Hemi=0;MAF=5.92557e-05;HWE=1;NFAM=1	.
13	77414696	77414716	13	77421420	77421440	116689	47.71	+	-	BND	LOW	116689_1	N	N[13:77421431[	116689_2	N	]13:77414706]N	SVTYPE=BND;POS=77414706;STRANDS=+-:5;CIPOS=-10,10;CIEND=-10,10;CIPOS95=0,0;CIEND95=0,0;MATEID=116689_2;EVENT=116689;SU=5;PE=0;SR=5;ALG=PROD;AF=5.94e-05;NSAMP=1;MSQ=47.71;AN=16834;AC=1;NS=8438;AC_Hom=0;AC_Het=1;AC_Hemi=0;MAF=5.92557e-05;HWE=1;NFAM=1	SVTYPE=BND;POS=77421431;STRANDS=+-:5;CIPOS=-10,10;CIEND=-10,10;CIPOS95=0,0;CIEND95=0,0;MATEID=116689_1;EVENT=116689;SECONDARY;SU=5;PE=0;SR=5;ALG=PROD;AF=5.94e-05;NSAMP=1;MSQ=47.71;AN=16834;AC=1;NS=8438;AC_Hom=0;AC_Het=1;AC_Hemi=0;MAF=5.92557e-05;HWE=1;NFAM=1
13	77414716	77414725	13	77421490	77421499	261435	69.53	-	+	BND	LOW	261435_1	N	]13:77421495]N	261435_2	N	N[13:77414722[	SVTYPE=BND;POS=77414722;STRANDS=-+:7;CIPOS=-5,4;CIEND=-5,4;CIPOS95=0,0;CIEND95=0,0;MATEID=261435_2;EVENT=261435;SU=7;PE=0;SR=7;ALG=PROD;AF=5.94e-05;NSAMP=1;MSQ=69.16;AN=16834;AC=1;NS=8438;AC_Hom=0;AC_Het=1;AC_Hemi=0;MAF=5.92557e-05;HWE=1;NFAM=1	SVTYPE=BND;POS=77421495;STRANDS=-+:7;CIPOS=-5,4;CIEND=-5,4;CIPOS95=0,0;CIEND95=0,0;MATEID=261435_1;EVENT=261435;SECONDARY;SU=7;PE=0;SR=7;ALG=PROD;AF=5.94e-05;NSAMP=1;MSQ=69.16;AN=16834;AC=1;NS=8438;AC_Hom=0;AC_Het=1;AC_Hemi=0;MAF=5.92557e-05;HWE=1;NFAM=1
13	77429245	77429514	13	77632901	77633180	261436	154.25	-	+	DUP	PASS	261436	N	<DUP>	.	.	.	SVTYPE=DUP;POS=77429484;SVLEN=203447;END=77632931;STRANDS=-+:20;IMPRECISE;CIPOS=-239,30;CIEND=-30,249;CIPOS95=-52,30;CIEND95=-30,30;SU=20;PE=20;SR=0;ALG=PROD;AF=0.0001188;NSAMP=2;MSQ=76.95;AN=16834;AC=2;NS=8438;AC_Hom=0;AC_Het=2;AC_Hemi=0;MAF=0.000118511;HWE=1;NFAM=2	.
13	77461388	77461404	13	77462768	77462783	116690	1995.77	+	-	DEL	PASS	116690	N	<DEL>	.	.	.	SVTYPE=DEL;POS=77461395;SVLEN=-1381;END=77462776;STRANDS=+-:93;CIPOS=-7,9;CIEND=-8,7;CIPOS95=0,0;CIEND95=0,0;SU=93;PE=44;SR=49;ALG=PROD;AF=0.000297;NSAMP=5;MSQ=399.15;AN=16834;AC=5;NS=8438;AC_Hom=0;AC_Het=5;AC_Hemi=0;MAF=0.000296279;HWE=1;NFAM=1	.
13	77562132	77562535	13	77564228	77564637	116691	1327.33	+	-	DEL	PASS	116691	N	<DEL>	.	.	.	SVTYPE=DEL;POS=77562248;SVLEN=-2338;END=77564586;STRANDS=+-:74;IMPRECISE;CIPOS=-116,287;CIEND=-358,51;CIPOS95=-65,65;CIEND95=-153,51;SU=74;PE=74;SR=0;ALG=SUM;AF=0.0004752;NSAMP=8;MSQ=165.54;AN=16834;AC=8;NS=8438;AC_Hom=0;AC_Het=8;AC_Hemi=0;MAF=0.000474046;HWE=1;NFAM=7	.
13	77580687	77580693	13	77580759	77580766	116692	3959.08	+	-	BND	LOW	116692_1	N	N[13:77580764[	116692_2	N	]13:77580690]N	SVTYPE=BND;POS=77580690;STRANDS=+-:154;CIPOS=-3,3;CIEND=-4,3;CIPOS95=0,0;CIEND95=0,0;MATEID=116692_2;EVENT=116692;SU=154;PE=0;SR=154;ALG=PROD;AF=0.001069;NSAMP=18;MSQ=219.95;AN=16834;AC=18;NS=8438;AC_Hom=0;AC_Het=18;AC_Hemi=0;MAF=0.0010666;HWE=1;NFAM=17	SVTYPE=BND;POS=77580764;STRANDS=+-:154;CIPOS=-4,3;CIEND=-3,3;CIPOS95=0,0;CIEND95=0,0;MATEID=116692_1;EVENT=116692;SECONDARY;SU=154;PE=0;SR=154;ALG=PROD;AF=0.001069;NSAMP=18;MSQ=219.95;AN=16834;AC=18;NS=8438;AC_Hom=0;AC_Het=18;AC_Hemi=0;MAF=0.0010666;HWE=1;NFAM=17
13	77599642	77599645	13	77606105	77606121	261437	194.16	-	+	DUP	PASS	261437	N	<DUP>	.	.	.	SVTYPE=DUP;POS=77599642;SVLEN=6469;END=77606111;STRANDS=-+:20;CIPOS=0,3;CIEND=-6,10;CIPOS95=0,0;CIEND95=0,0;SU=20;PE=12;SR=8;ALG=PROD;AF=5.94e-05;NSAMP=1;MSQ=193.66;AN=16834;AC=1;NS=8438;AC_Hom=0;AC_Het=1;AC_Hemi=0;MAF=5.92557e-05;HWE=1;NFAM=1	.
13	77601230	77601248	13	77608189	77608195	116693	431.64	+	-	DEL	PASS	116693	N	<DEL>	.	.	.	SVTYPE=DEL;POS=77601238;SVLEN=-6955;END=77608193;STRANDS=+-:17;CIPOS=-8,10;CIEND=-4,2;CIPOS95=0,0;CIEND95=0,0;SU=17;PE=8;SR=9;ALG=PROD;AF=5.94e-05;NSAMP=1;MSQ=431.64;AN=16834;AC=1;NS=8438;AC_Hom=0;AC_Het=1;AC_Hemi=0;MAF=5.92557e-05;HWE=1;NFAM=1	.
13	77676634	77676654	13	77676814	77676834	261438	96.75	-	+	DUP	PASS	261438	N	<DUP>	.	.	.	SVTYPE=DUP;POS=77676644;SVLEN=180;END=77676824;STRANDS=-+:8;CIPOS=-10,10;CIEND=-10,10;CIPOS95=0,0;CIEND95=0,0;SU=8;PE=0;SR=8;ALG=PROD;AF=5.94e-05;NSAMP=1;MSQ=88.54;AN=16834;AC=1;NS=8438;AC_Hom=0;AC_Het=1;AC_Hemi=0;MAF=5.92557e-05;HWE=1;NFAM=1	.
13	77710044	77710055	13	77710170	77710181	116694	416.31	+	-	BND	LOW	116694_1	N	N[13:77710177[	116694_2	N	]13:77710050]N	SVTYPE=BND;POS=77710050;STRANDS=+-:6;CIPOS=-6,5;CIEND=-6,5;CIPOS95=0,0;CIEND95=0,0;MATEID=116694_2;EVENT=116694;SU=6;PE=0;SR=6;ALG=PROD;AF=0.0001782;NSAMP=3;MSQ=138.77;AN=16834;AC=3;NS=8438;AC_Hom=0;AC_Het=3;AC_Hemi=0;MAF=0.000177767;HWE=1;NFAM=3	SVTYPE=BND;POS=77710177;STRANDS=+-:6;CIPOS=-6,5;CIEND=-6,5;CIPOS95=0,0;CIEND95=0,0;MATEID=116694_1;EVENT=116694;SECONDARY;SU=6;PE=0;SR=6;ALG=PROD;AF=0.0001782;NSAMP=3;MSQ=138.77;AN=16834;AC=3;NS=8438;AC_Hom=0;AC_Het=3;AC_Hemi=0;MAF=0.000177767;HWE=1;NFAM=3
13	77749016	77749073	X	51373400	51373457	20655	119905.0	-	-	BND	LOW	20655_1	N	[X:51373430[N	20655_2	N	[13:77749046[N	SVTYPE=BND;POS=77749046;STRANDS=--:8;CIPOS=-29,28;CIEND=-29,28;CIPOS95=0,0;CIEND95=0,0;MATEID=20655_2;EVENT=20655;SU=8;PE=4;SR=4;ALG=PROD;AF=0.2543;NSAMP=3822;MSQ=31.09;AN=16738;AC=4257;NS=8390;AC_Hom=872;AC_Het=3397;AC_Hemi=0;MAF=0.25441;HWE=4.80594e-10;NFAM=3331	SVTYPE=BND;POS=51373430;STRANDS=--:8;CIPOS=-29,28;CIEND=-29,28;CIPOS95=0,0;CIEND95=0,0;MATEID=20655_1;EVENT=20655;SECONDARY;SU=8;PE=4;SR=4;ALG=PROD;AF=0.2543;NSAMP=3822;MSQ=31.09;AN=16738;AC=4257;NS=8390;AC_Hom=872;AC_Het=3397;AC_Hemi=0;MAF=0.25441;HWE=4.80594e-10;NFAM=3331
13	77749044	77749064	X	51373510	51373524	20656	670.31	+	+	BND	LOW	20656_1	N	N]X:51373514]	20656_2	N	N]13:77749054]	SVTYPE=BND;POS=77749054;STRANDS=++:4;IMPRECISE;CIPOS=-10,10;CIEND=-4,10;CIPOS95=-3,3;CIEND95=-1,3;MATEID=20656_2;EVENT=20656;SU=4;PE=3;SR=1;ALG=PROD;AF=0.0004783;NSAMP=8;MSQ=15.78;AN=16726;AC=8;NS=8384;AC_Hom=0;AC_Het=8;AC_Hemi=0;MAF=0.000477099;HWE=1;NFAM=8	SVTYPE=BND;POS=51373514;STRANDS=++:4;IMPRECISE;CIPOS=-4,10;CIEND=-10,10;CIPOS95=-1,3;CIEND95=-3,3;MATEID=20656_1;EVENT=20656;SECONDARY;SU=4;PE=3;SR=1;ALG=PROD;AF=0.0004783;NSAMP=8;MSQ=15.78;AN=16726;AC=8;NS=8384;AC_Hom=0;AC_Het=8;AC_Hemi=0;MAF=0.000477099;HWE=1;NFAM=8
13	77770557	77770606	13	77770829	77770873	261439	694.66	-	+	DUP	PASS	261439	N	<DUP>	.	.	.	SVTYPE=DUP;POS=77770582;SVLEN=270;END=77770852;STRANDS=-+:26;CIPOS=-25,24;CIEND=-23,21;CIPOS95=0,0;CIEND95=0,0;SU=26;PE=3;SR=23;ALG=PROD;AF=0.0003564;NSAMP=5;MSQ=138.22;AN=16834;AC=6;NS=8438;AC_Hom=2;AC_Het=4;AC_Hemi=0;MAF=0.000355534;HWE=0.000888731;NFAM=5	.
13	77789984	77789991	13	77791267	77791273	116695	413.67	+	-	DEL	PASS	116695	N	<DEL>	.	.	.	SVTYPE=DEL;POS=77789988;SVLEN=-1283;END=77791271;STRANDS=+-:18;CIPOS=-4,3;CIEND=-4,2;CIPOS95=0,0;CIEND95=0,0;SU=18;PE=10;SR=8;ALG=PROD;AF=5.94e-05;NSAMP=1;MSQ=413.67;AN=16834;AC=1;NS=8438;AC_Hom=0;AC_Het=1;AC_Hemi=0;MAF=5.92557e-05;HWE=1;NFAM=1	.
13	77790328	77790348	13	77790635	77790655	116696	733.19	+	-	DEL	PASS	116696	N	<DEL>	.	.	.	SVTYPE=DEL;POS=77790338;SVLEN=-307;END=77790645;STRANDS=+-:13;CIPOS=-10,10;CIEND=-10,10;CIPOS95=0,0;CIEND95=0,0;SU=13;PE=2;SR=11;ALG=PROD;AF=5.94e-05;NSAMP=1;MSQ=731.41;AN=16834;AC=1;NS=8438;AC_Hom=0;AC_Het=1;AC_Hemi=0;MAF=5.92557e-05;HWE=1;NFAM=1	.
13	77801587	77801604	16	68378851	68378868	19743	6159.21	-	+	BND	LOW	19743_1	N	]16:68378860]N	19743_2	N	N[13:77801597[	SVTYPE=BND;POS=77801597;STRANDS=-+:16;CIPOS=-9,8;CIEND=-9,8;CIPOS95=0,0;CIEND95=0,0;MATEID=19743_2;EVENT=19743;SU=16;PE=0;SR=16;ALG=PROD;AF=0.01319;NSAMP=222;MSQ=26.79;AN=16834;AC=222;NS=8438;AC_Hom=0;AC_Het=222;AC_Hemi=0;MAF=0.0131548;HWE=0.407041;NFAM=217	SVTYPE=BND;POS=68378860;STRANDS=-+:16;CIPOS=-9,8;CIEND=-9,8;CIPOS95=0,0;CIEND95=0,0;MATEID=19743_1;EVENT=19743;SECONDARY;SU=16;PE=0;SR=16;ALG=PROD;AF=0.01319;NSAMP=222;MSQ=26.79;AN=16834;AC=222;NS=8438;AC_Hom=0;AC_Het=222;AC_Hemi=0;MAF=0.0131548;HWE=0.407041;NFAM=217
13	77805509	77805529	13	77805641	77805661	116697	104.98	+	-	DEL	PASS	116697	N	<DEL>	.	.	.	SVTYPE=DEL;POS=77805519;SVLEN=-132;END=77805651;STRANDS=+-:5;CIPOS=-10,10;CIEND=-10,10;CIPOS95=0,0;CIEND95=0,0;SU=5;PE=0;SR=5;ALG=PROD;AF=5.94e-05;NSAMP=1;MSQ=104.83;AN=16834;AC=1;NS=8438;AC_Hom=0;AC_Het=1;AC_Hemi=0;MAF=5.92557e-05;HWE=1;NFAM=1	.
13	77861041	77861053	13	77861810	77861830	116698	260.69	+	-	DEL	PASS	116698	N	<DEL>	.	.	.	SVTYPE=DEL;POS=77861046;SVLEN=-774;END=77861820;STRANDS=+-:11;CIPOS=-5,7;CIEND=-10,10;CIPOS95=0,0;CIEND95=0,0;SU=11;PE=7;SR=4;ALG=PROD;AF=5.94e-05;NSAMP=1;MSQ=260.69;AN=16834;AC=1;NS=8438;AC_Hom=0;AC_Het=1;AC_Hemi=0;MAF=5.92557e-05;HWE=1;NFAM=1	.
13	77863120	77863127	13	77863266	77863273	116699	245.93	+	-	DEL	PASS	116699	N	<DEL>	.	.	.	SVTYPE=DEL;POS=77863124;SVLEN=-146;END=77863270;STRANDS=+-:9;CIPOS=-4,3;CIEND=-4,3;CIPOS95=0,0;CIEND95=0,0;SU=9;PE=0;SR=9;ALG=PROD;AF=5.94e-05;NSAMP=1;MSQ=245.66;AN=16834;AC=1;NS=8438;AC_Hom=0;AC_Het=1;AC_Hemi=0;MAF=5.92557e-05;HWE=1;NFAM=1	.
13	77885772	77885777	13	77885870	77885873	116700	6980.08	+	-	BND	LOW	116700_1	N	N[13:77885872[	116700_2	N	]13:77885775]N	SVTYPE=BND;POS=77885775;STRANDS=+-:290;CIPOS=-3,2;CIEND=-1,2;CIPOS95=0,0;CIEND95=0,0;MATEID=116700_2;EVENT=116700;SU=290;PE=3;SR=287;ALG=PROD;AF=0.002198;NSAMP=37;MSQ=188.64;AN=16834;AC=37;NS=8438;AC_Hom=0;AC_Het=37;AC_Hemi=0;MAF=0.00219246;HWE=1;NFAM=33	SVTYPE=BND;POS=77885872;STRANDS=+-:290;CIPOS=-1,2;CIEND=-3,2;CIPOS95=0,0;CIEND95=0,0;MATEID=116700_1;EVENT=116700;SECONDARY;SU=290;PE=3;SR=287;ALG=PROD;AF=0.002198;NSAMP=37;MSQ=188.64;AN=16834;AC=37;NS=8438;AC_Hom=0;AC_Het=37;AC_Hemi=0;MAF=0.00219246;HWE=1;NFAM=33
13	77930566	77930613	13	77933331	77933378	116701	644.36	+	-	DEL	PASS	116701	N	<DEL>	.	.	.	SVTYPE=DEL;POS=77930590;SVLEN=-2766;END=77933356;STRANDS=+-:27;CIPOS=-24,23;CIEND=-25,22;CIPOS95=0,0;CIEND95=0,0;SU=27;PE=14;SR=13;ALG=PROD;AF=0.0001188;NSAMP=2;MSQ=322.18;AN=16834;AC=2;NS=8438;AC_Hom=0;AC_Het=2;AC_Hemi=0;MAF=0.000118511;HWE=1;NFAM=2	.
13	77965876	77965881	13	77973085	77973089	116703	11448.8	+	-	DEL	PASS	116703	N	<DEL>	.	.	.	SVTYPE=DEL;POS=77965879;SVLEN=-7209;END=77973088;STRANDS=+-:502;CIPOS=-3,2;CIEND=-3,1;CIPOS95=0,0;CIEND95=0,0;SU=502;PE=307;SR=195;ALG=PROD;AF=0.001723;NSAMP=29;MSQ=394.78;AN=16834;AC=29;NS=8438;AC_Hom=0;AC_Het=29;AC_Hemi=0;MAF=0.00171842;HWE=1;NFAM=29	.
13	77986559	77986579	13	78017456	78017461	261440	273.78	-	+	DUP	PASS	261440	N	<DUP>	.	.	.	SVTYPE=DUP;POS=77986569;SVLEN=30890;END=78017459;STRANDS=-+:24;CIPOS=-10,10;CIEND=-3,2;CIPOS95=0,0;CIEND95=0,0;SU=24;PE=15;SR=9;ALG=PROD;AF=5.94e-05;NSAMP=1;MSQ=273.34;AN=16834;AC=1;NS=8438;AC_Hom=0;AC_Het=1;AC_Hemi=0;MAF=5.92557e-05;HWE=1;NFAM=1	.
13	78011020	78011448	13	78012317	78012856	298253	9.31	+	+	BND	LOW	298253_1	N	N]13:78012327]	298253_2	N	N]13:78011030]	SVTYPE=BND;POS=78011030;STRANDS=++:4;IMPRECISE;CIPOS=-10,418;CIEND=-10,529;CIPOS95=-2,142;CIEND95=-1,184;MATEID=298253_2;EVENT=298253;SU=4;PE=4;SR=0;ALG=PROD;AF=5.94e-05;NSAMP=1;MSQ=9.3;AN=16834;AC=1;NS=8438;AC_Hom=0;AC_Het=1;AC_Hemi=0;MAF=5.92557e-05;HWE=1;NFAM=1	SVTYPE=BND;POS=78012327;STRANDS=++:4;IMPRECISE;CIPOS=-10,529;CIEND=-10,418;CIPOS95=-1,184;CIEND95=-2,142;MATEID=298253_1;EVENT=298253;SECONDARY;SU=4;PE=4;SR=0;ALG=PROD;AF=5.94e-05;NSAMP=1;MSQ=9.3;AN=16834;AC=1;NS=8438;AC_Hom=0;AC_Het=1;AC_Hemi=0;MAF=5.92557e-05;HWE=1;NFAM=1
13	78055080	78055082	X	74335227	74335229	20690	40920.8	-	-	BND	LOW	20690_1	N	[X:74335229[N	20690_2	N	[13:78055082[N	SVTYPE=BND;POS=78055082;STRANDS=--:626;CIPOS=-1,1;CIEND=-1,1;CIPOS95=0,0;CIEND95=0,0;MATEID=20690_2;EVENT=20690;SU=626;PE=23;SR=603;ALG=PROD;AF=0.03992;NSAMP=672;MSQ=59.99;AN=16834;AC=672;NS=8438;AC_Hom=0;AC_Het=675;AC_Hemi=0;MAF=0.0399976;HWE=1.31606e-06;NFAM=661	SVTYPE=BND;POS=74335229;STRANDS=--:626;CIPOS=-1,1;CIEND=-1,1;CIPOS95=0,0;CIEND95=0,0;MATEID=20690_1;EVENT=20690;SECONDARY;SU=626;PE=23;SR=603;ALG=PROD;AF=0.03992;NSAMP=672;MSQ=59.99;AN=16834;AC=672;NS=8438;AC_Hom=0;AC_Het=675;AC_Hemi=0;MAF=0.0399976;HWE=1.31606e-06;NFAM=661
13	78061063	78061083	13	78075241	78075250	261441	130.9	-	+	DUP	PASS	261441	N	<DUP>	.	.	.	SVTYPE=DUP;POS=78061073;SVLEN=14173;END=78075246;STRANDS=-+:16;CIPOS=-10,10;CIEND=-5,4;CIPOS95=0,0;CIEND95=0,0;SU=16;PE=10;SR=6;ALG=PROD;AF=5.94e-05;NSAMP=1;MSQ=130.4;AN=16834;AC=1;NS=8438;AC_Hom=0;AC_Het=1;AC_Hemi=0;MAF=5.92557e-05;HWE=1;NFAM=1	.
13	78084367	78084387	13	78084467	78084487	116704	242.85	+	-	DEL	PASS	116704	N	<DEL>	.	.	.	SVTYPE=DEL;POS=78084377;SVLEN=-100;END=78084477;STRANDS=+-:8;CIPOS=-10,10;CIEND=-10,10;CIPOS95=0,0;CIEND95=0,0;SU=8;PE=0;SR=8;ALG=PROD;AF=5.94e-05;NSAMP=1;MSQ=242.84;AN=16834;AC=1;NS=8438;AC_Hom=0;AC_Het=1;AC_Hemi=0;MAF=5.92557e-05;HWE=1;NFAM=1	.
13	78089889	78089900	13	78089953	78089964	116705	134.87	+	-	BND	LOW	116705_1	N	N[13:78089960[	116705_2	N	]13:78089895]N	SVTYPE=BND;POS=78089895;STRANDS=+-:6;CIPOS=-6,5;CIEND=-6,5;CIPOS95=0,0;CIEND95=0,0;MATEID=116705_2;EVENT=116705;SU=6;PE=0;SR=6;ALG=PROD;AF=5.94e-05;NSAMP=1;MSQ=134.82;AN=16834;AC=1;NS=8438;AC_Hom=0;AC_Het=1;AC_Hemi=0;MAF=5.92557e-05;HWE=1;NFAM=1	SVTYPE=BND;POS=78089960;STRANDS=+-:6;CIPOS=-6,5;CIEND=-6,5;CIPOS95=0,0;CIEND95=0,0;MATEID=116705_1;EVENT=116705;SECONDARY;SU=6;PE=0;SR=6;ALG=PROD;AF=5.94e-05;NSAMP=1;MSQ=134.82;AN=16834;AC=1;NS=8438;AC_Hom=0;AC_Het=1;AC_Hemi=0;MAF=5.92557e-05;HWE=1;NFAM=1
13	78090366	78090383	13	78094932	78094952	116706	404.65	+	-	DEL	PASS	116706	N	<DEL>	.	.	.	SVTYPE=DEL;POS=78090373;SVLEN=-4569;END=78094942;STRANDS=+-:17;CIPOS=-7,10;CIEND=-10,10;CIPOS95=0,0;CIEND95=0,0;SU=17;PE=10;SR=7;ALG=PROD;AF=5.94e-05;NSAMP=1;MSQ=404.65;AN=16834;AC=1;NS=8438;AC_Hom=0;AC_Het=1;AC_Hemi=0;MAF=5.92557e-05;HWE=1;NFAM=1	.
13	78093929	78093949	21	38033464	38033484	20408	1235.33	+	+	BND	LOW	20408_1	N	N]21:38033474]	20408_2	N	N]13:78093939]	SVTYPE=BND;POS=78093939;STRANDS=++:5;CIPOS=-10,10;CIEND=-10,10;CIPOS95=0,0;CIEND95=0,0;MATEID=20408_2;EVENT=20408;SU=5;PE=0;SR=5;ALG=PROD;AF=0.003089;NSAMP=52;MSQ=22.62;AN=16834;AC=52;NS=8438;AC_Hom=0;AC_Het=52;AC_Hemi=0;MAF=0.0030813;HWE=1;NFAM=52	SVTYPE=BND;POS=38033474;STRANDS=++:5;CIPOS=-10,10;CIEND=-10,10;CIPOS95=0,0;CIEND95=0,0;MATEID=20408_1;EVENT=20408;SECONDARY;SU=5;PE=0;SR=5;ALG=PROD;AF=0.003089;NSAMP=52;MSQ=22.62;AN=16834;AC=52;NS=8438;AC_Hom=0;AC_Het=52;AC_Hemi=0;MAF=0.0030813;HWE=1;NFAM=52
13	78140611	78140618	13	78142189	78142206	298255	296.57	+	+	BND	PASS	298255_1	N	N]13:78142196]	298255_2	N	N]13:78140615]	SVTYPE=BND;POS=78140615;STRANDS=++:18;CIPOS=-4,3;CIEND=-7,10;CIPOS95=0,0;CIEND95=0,0;MATEID=298255_2;EVENT=298255;SU=18;PE=10;SR=8;ALG=PROD;AF=5.94e-05;NSAMP=1;MSQ=296.57;AN=16834;AC=1;NS=8438;AC_Hom=0;AC_Het=1;AC_Hemi=0;MAF=5.92557e-05;HWE=1;NFAM=1	SVTYPE=BND;POS=78142196;STRANDS=++:18;CIPOS=-7,10;CIEND=-4,3;CIPOS95=0,0;CIEND95=0,0;MATEID=298255_1;EVENT=298255;SECONDARY;SU=18;PE=10;SR=8;ALG=PROD;AF=5.94e-05;NSAMP=1;MSQ=296.57;AN=16834;AC=1;NS=8438;AC_Hom=0;AC_Het=1;AC_Hemi=0;MAF=5.92557e-05;HWE=1;NFAM=1
13	78140644	78140649	13	78141873	78141893	298254	380.48	-	-	BND	PASS	298254_1	N	[13:78141884[N	298254_2	N	[13:78140649[N	SVTYPE=BND;POS=78140649;STRANDS=--:22;CIPOS=-4,1;CIEND=-10,10;CIPOS95=0,0;CIEND95=0,0;MATEID=298254_2;EVENT=298254;SU=22;PE=13;SR=9;ALG=PROD;AF=5.94e-05;NSAMP=1;MSQ=380.48;AN=16834;AC=1;NS=8438;AC_Hom=0;AC_Het=1;AC_Hemi=0;MAF=5.92557e-05;HWE=1;NFAM=1	SVTYPE=BND;POS=78141884;STRANDS=--:22;CIPOS=-10,10;CIEND=-4,1;CIPOS95=0,0;CIEND95=0,0;MATEID=298254_1;EVENT=298254;SECONDARY;SU=22;PE=13;SR=9;ALG=PROD;AF=5.94e-05;NSAMP=1;MSQ=380.48;AN=16834;AC=1;NS=8438;AC_Hom=0;AC_Het=1;AC_Hemi=0;MAF=5.92557e-05;HWE=1;NFAM=1
13	78171270	78171270	13	78172188	78172188	116707	68853.5	+	-	DEL	PASS	116707	N	<DEL>	.	.	.	SVTYPE=DEL;POS=78171270;SVLEN=-918;END=78172188;STRANDS=+-:2917;CIPOS=0,0;CIEND=0,0;CIPOS95=0,0;CIEND95=0,0;SU=2917;PE=1721;SR=1196;ALG=PROD;AF=0.009208;NSAMP=153;MSQ=446.05;AN=16834;AC=155;NS=8438;AC_Hom=4;AC_Het=152;AC_Hemi=0;MAF=0.0092439;HWE=0.160597;NFAM=151	.
13	78196508	78196528	13	78196598	78196618	116708	92.82	+	-	DEL	PASS	116708	N	<DEL>	.	.	.	SVTYPE=DEL;POS=78196518;SVLEN=-90;END=78196608;STRANDS=+-:5;CIPOS=-10,10;CIEND=-10,10;CIPOS95=0,0;CIEND95=0,0;SU=5;PE=0;SR=5;ALG=PROD;AF=5.94e-05;NSAMP=1;MSQ=92.8;AN=16834;AC=1;NS=8438;AC_Hom=0;AC_Het=1;AC_Hemi=0;MAF=5.92557e-05;HWE=1;NFAM=1	.
13	78207263	78207314	13	78207574	78207625	116709	52.7	+	-	MEI	PASS	116709	N	<DEL:ME:SINE|Alu|AluYb8>	.	.	.	SVTYPE=MEI;POS=78207289;SVLEN=-311;END=78207600;STRANDS=+-:11;CIPOS=-26,25;CIEND=-26,25;CIPOS95=0,0;CIEND95=0,0;SU=11;PE=0;SR=11;ALG=PROD;AF=0.0001782;NSAMP=3;MSQ=17.16;AN=16834;AC=3;NS=8438;AC_Hom=0;AC_Het=3;AC_Hemi=0;MAF=0.000177767;HWE=1;NFAM=3	.
13	78234520	78234619	13	78234950	78235145	116714	80470.8	+	-	DEL	PASS	116714	N	<DEL>	.	.	.	SVTYPE=DEL;POS=78234561;SVLEN=-434;END=78234995;STRANDS=+-:52;IMPRECISE;CIPOS=-41,58;CIEND=-45,150;CIPOS95=-18,18;CIEND95=-45,101;SU=52;PE=50;SR=2;ALG=SUM;AF=0.02341;NSAMP=386;MSQ=208.25;RETAINED;AN=16834;AC=394;NS=8438;AC_Hom=16;AC_Het=380;AC_Hemi=0;MAF=0.0234653;HWE=0.144031;NFAM=383	.
13	78235201	78235729	13	78241505	78241897	116717	305.46	+	-	DEL	PASS	116717	N	<DEL>	.	.	.	SVTYPE=DEL;POS=78235229;SVLEN=-6638;END=78241867;STRANDS=+-:9;IMPRECISE;CIPOS=-28,500;CIEND=-362,30;CIPOS95=-28,135;CIEND95=-88,30;SU=9;PE=9;SR=0;ALG=PROD;AF=0.0001188;NSAMP=2;MSQ=152.7;AN=16834;AC=2;NS=8438;AC_Hom=0;AC_Het=2;AC_Hemi=0;MAF=0.000118511;HWE=1;NFAM=2	.
13	78236714	78237040	13	78242328	78242689	116719	257.36	+	-	DEL	PASS	116719	N	<DEL>	.	.	.	SVTYPE=DEL;POS=78236724;SVLEN=-5961;END=78242685;STRANDS=+-:8;IMPRECISE;CIPOS=-10,316;CIEND=-357,4;CIPOS95=-1,105;CIEND95=-151,0;SU=8;PE=8;SR=0;ALG=PROD;AF=5.94e-05;NSAMP=1;MSQ=257.36;AN=16834;AC=1;NS=8438;AC_Hom=0;AC_Het=1;AC_Hemi=0;MAF=5.92557e-05;HWE=1;NFAM=1	.
13	78236721	78236727	13	78238954	78238974	116718	491.25	+	-	DEL	PASS	116718	N	<DEL>	.	.	.	SVTYPE=DEL;POS=78236725;SVLEN=-2239;END=78238964;STRANDS=+-:21;CIPOS=-4,2;CIEND=-10,10;CIPOS95=0,0;CIEND95=0,0;SU=21;PE=10;SR=11;ALG=PROD;AF=5.94e-05;NSAMP=1;MSQ=491.25;AN=16834;AC=1;NS=8438;AC_Hom=0;AC_Het=1;AC_Hemi=0;MAF=5.92557e-05;HWE=1;NFAM=1	.
13	78239040	78239055	13	78242623	78242643	116720	431.32	+	-	DEL	PASS	116720	N	<DEL>	.	.	.	SVTYPE=DEL;POS=78239045;SVLEN=-3588;END=78242633;STRANDS=+-:23;CIPOS=-5,10;CIEND=-10,10;CIPOS95=0,0;CIEND95=0,0;SU=23;PE=15;SR=8;ALG=PROD;AF=5.94e-05;NSAMP=1;MSQ=431.32;AN=16834;AC=1;NS=8438;AC_Hom=0;AC_Het=1;AC_Hemi=0;MAF=5.92557e-05;HWE=1;NFAM=1	.
13	78258002	78258397	13	78728330	78728470	116721	634.1	+	-	BND	LOW	116721_1	N	N[13:78728437[	116721_2	N	]13:78258038]N	SVTYPE=BND;POS=78258038;STRANDS=+-:54;IMPRECISE;CIPOS=-36,359;CIEND=-106,34;CIPOS95=-36,75;CIEND95=-18,18;MATEID=116721_2;EVENT=116721;SU=54;PE=54;SR=0;ALG=PROD;AF=0.001544;NSAMP=26;MSQ=23.62;AN=16834;AC=26;NS=8438;AC_Hom=0;AC_Het=26;AC_Hemi=0;MAF=0.00154065;HWE=1;NFAM=20	SVTYPE=BND;POS=78728437;STRANDS=+-:54;IMPRECISE;CIPOS=-106,34;CIEND=-36,359;CIPOS95=-18,18;CIEND95=-36,75;MATEID=116721_1;EVENT=116721;SECONDARY;SU=54;PE=54;SR=0;ALG=PROD;AF=0.001544;NSAMP=26;MSQ=23.62;AN=16834;AC=26;NS=8438;AC_Hom=0;AC_Het=26;AC_Hemi=0;MAF=0.00154065;HWE=1;NFAM=20
13	78278501	78278943	13	78278836	78279102	116722	4039.29	+	-	BND	LOW	116722_1	N	N[13:78279073[	116722_2	N	]13:78278551]N	SVTYPE=BND;POS=78278551;STRANDS=+-:21;IMPRECISE;CIPOS=-50,392;CIEND=-236,30;CIPOS95=-50,65;CIEND95=-65,30;MATEID=116722_2;EVENT=116722;SU=21;PE=21;SR=0;ALG=PROD;AF=0.4474;NSAMP=85;MSQ=44.41;AN=380;AC=170;NS=191;AC_Hom=172;AC_Het=0;AC_Hemi=0;MAF=0.450262;HWE=0;NFAM=85	SVTYPE=BND;POS=78279073;STRANDS=+-:21;IMPRECISE;CIPOS=-236,30;CIEND=-50,392;CIPOS95=-65,30;CIEND95=-50,65;MATEID=116722_1;EVENT=116722;SECONDARY;SU=21;PE=21;SR=0;ALG=PROD;AF=0.4474;NSAMP=85;MSQ=44.41;AN=380;AC=170;NS=191;AC_Hom=172;AC_Het=0;AC_Hemi=0;MAF=0.450262;HWE=0;NFAM=85
13	78287370	78287681	13	78650269	78650555	261442	52.77	-	+	BND	LOW	261442_1	N	]13:78650279]N	261442_2	N	N[13:78287672[	SVTYPE=BND;POS=78287672;STRANDS=-+:6;IMPRECISE;CIPOS=-301,10;CIEND=-10,276;CIPOS95=-101,0;CIEND95=-2,58;MATEID=261442_2;EVENT=261442;SU=6;PE=6;SR=0;ALG=PROD;AF=5.94e-05;NSAMP=1;MSQ=52.28;AN=16834;AC=1;NS=8438;AC_Hom=0;AC_Het=1;AC_Hemi=0;MAF=5.92557e-05;HWE=1;NFAM=1	SVTYPE=BND;POS=78650279;STRANDS=-+:6;IMPRECISE;CIPOS=-10,276;CIEND=-301,10;CIPOS95=-2,58;CIEND95=-101,0;MATEID=261442_1;EVENT=261442;SECONDARY;SU=6;PE=6;SR=0;ALG=PROD;AF=5.94e-05;NSAMP=1;MSQ=52.28;AN=16834;AC=1;NS=8438;AC_Hom=0;AC_Het=1;AC_Hemi=0;MAF=5.92557e-05;HWE=1;NFAM=1
13	78357045	78357053	13	78357299	78357312	116723	3090.42	+	-	DEL	PASS	116723	N	<DEL>	.	.	.	SVTYPE=DEL;POS=78357050;SVLEN=-256;END=78357306;STRANDS=+-:74;CIPOS=-5,3;CIEND=-7,6;CIPOS95=0,0;CIEND95=0,0;SU=74;PE=11;SR=63;ALG=PROD;AF=0.0004158;NSAMP=7;MSQ=441.41;AN=16834;AC=7;NS=8438;AC_Hom=0;AC_Het=7;AC_Hemi=0;MAF=0.00041479;HWE=1;NFAM=2	.
13	78391435	78391446	13	78391494	78391504	116724	2019.96	+	-	BND	LOW	116724_1	N	N[13:78391500[	116724_2	N	]13:78391441]N	SVTYPE=BND;POS=78391441;STRANDS=+-:71;CIPOS=-6,5;CIEND=-5,5;CIPOS95=0,0;CIEND95=0,0;MATEID=116724_2;EVENT=116724;SU=71;PE=1;SR=70;ALG=PROD;AF=0.0007722;NSAMP=13;MSQ=155.38;AN=16834;AC=13;NS=8438;AC_Hom=0;AC_Het=13;AC_Hemi=0;MAF=0.000770325;HWE=1;NFAM=13	SVTYPE=BND;POS=78391500;STRANDS=+-:71;CIPOS=-5,5;CIEND=-6,5;CIPOS95=0,0;CIEND95=0,0;MATEID=116724_1;EVENT=116724;SECONDARY;SU=71;PE=1;SR=70;ALG=PROD;AF=0.0007722;NSAMP=13;MSQ=155.38;AN=16834;AC=13;NS=8438;AC_Hom=0;AC_Het=13;AC_Hemi=0;MAF=0.000770325;HWE=1;NFAM=13
13	78436626	78436632	13	78443687	78443692	116725	350.61	+	-	DEL	PASS	116725	N	<DEL>	.	.	.	SVTYPE=DEL;POS=78436630;SVLEN=-7061;END=78443691;STRANDS=+-:17;CIPOS=-4,2;CIEND=-4,1;CIPOS95=0,0;CIEND95=0,0;SU=17;PE=7;SR=10;ALG=PROD;AF=5.94e-05;NSAMP=1;MSQ=350.61;AN=16834;AC=1;NS=8438;AC_Hom=0;AC_Het=1;AC_Hemi=0;MAF=5.92557e-05;HWE=1;NFAM=1	.
13	78455959	78455959	13	78459651	78459651	116726	284874.0	+	-	DEL	PASS	116726	N	<DEL>	.	.	.	SVTYPE=DEL;POS=78455959;SVLEN=-3692;END=78459651;STRANDS=+-:12412;CIPOS=0,0;CIEND=0,0;CIPOS95=0,0;CIEND95=0,0;SU=12412;PE=7048;SR=5364;ALG=PROD;AF=0.04437;NSAMP=720;MSQ=395.66;AN=16834;AC=747;NS=8438;AC_Hom=54;AC_Het=693;AC_Hemi=0;MAF=0.044264;HWE=0.0134756;NFAM=709	.
13	78457963	78457968	13	78460259	78460263	116727	3027.71	+	-	DEL	PASS	116727	N	<DEL>	.	.	.	SVTYPE=DEL;POS=78457966;SVLEN=-2296;END=78460262;STRANDS=+-:121;CIPOS=-3,2;CIEND=-3,1;CIPOS95=0,0;CIEND95=0,0;SU=121;PE=68;SR=53;ALG=PROD;AF=0.000297;NSAMP=5;MSQ=605.54;AN=16834;AC=5;NS=8438;AC_Hom=0;AC_Het=5;AC_Hemi=0;MAF=0.000296279;HWE=1;NFAM=5	.
13	78458090	78458101	13	78458170	78458181	116728	4848.83	+	-	BND	LOW	116728_1	N	N[13:78458177[	116728_2	N	]13:78458096]N	SVTYPE=BND;POS=78458096;STRANDS=+-:69;CIPOS=-6,5;CIEND=-6,5;CIPOS95=0,0;CIEND95=0,0;MATEID=116728_2;EVENT=116728;SU=69;PE=0;SR=69;ALG=PROD;AF=0.007387;NSAMP=124;MSQ=38.34;AN=16786;AC=124;NS=8414;AC_Hom=0;AC_Het=124;AC_Hemi=0;MAF=0.00736867;HWE=1;NFAM=124	SVTYPE=BND;POS=78458177;STRANDS=+-:69;CIPOS=-6,5;CIEND=-6,5;CIPOS95=0,0;CIEND95=0,0;MATEID=116728_1;EVENT=116728;SECONDARY;SU=69;PE=0;SR=69;ALG=PROD;AF=0.007387;NSAMP=124;MSQ=38.34;AN=16786;AC=124;NS=8414;AC_Hom=0;AC_Het=124;AC_Hemi=0;MAF=0.00736867;HWE=1;NFAM=124
13	78503689	78503704	13	78509583	78509603	116729	380.61	+	-	DEL	PASS	116729	N	<DEL>	.	.	.	SVTYPE=DEL;POS=78503694;SVLEN=-5899;END=78509593;STRANDS=+-:13;IMPRECISE;CIPOS=-5,10;CIEND=-10,10;CIPOS95=-1,1;CIEND95=-1,1;SU=13;PE=11;SR=2;ALG=PROD;AF=5.94e-05;NSAMP=1;MSQ=380.61;AN=16834;AC=1;NS=8438;AC_Hom=0;AC_Het=1;AC_Hemi=0;MAF=5.92557e-05;HWE=1;NFAM=1	.
13	78507597	78508000	13	78513134	78513421	116730	335.39	+	-	DEL	PASS	116730	N	<DEL>	.	.	.	SVTYPE=DEL;POS=78507627;SVLEN=-5764;END=78513391;STRANDS=+-:16;IMPRECISE;CIPOS=-30,373;CIEND=-257,30;CIPOS95=-30,75;CIEND95=-68,30;SU=16;PE=16;SR=0;ALG=PROD;AF=0.0001782;NSAMP=3;MSQ=111.8;AN=16834;AC=3;NS=8438;AC_Hom=0;AC_Het=3;AC_Hemi=0;MAF=0.000177767;HWE=1;NFAM=2	.
13	78509105	78509196	13	84484411	84484649	261443	44633.9	-	+	BND	LOW	261443_1	N	]13:84484421]N	261443_2	N	N[13:78509187[	SVTYPE=BND;POS=78509187;STRANDS=-+:1243;IMPRECISE;CIPOS=-81,10;CIEND=-10,228;CIPOS95=-2,2;CIEND95=-9,9;MATEID=261443_2;EVENT=261443;SU=1243;PE=1243;SR=0;ALG=PROD;AF=0.1013;NSAMP=1681;MSQ=25.98;AN=16834;AC=1706;NS=8438;AC_Hom=52;AC_Het=1662;AC_Hemi=0;MAF=0.101564;HWE=1.70753e-16;NFAM=1538	SVTYPE=BND;POS=84484421;STRANDS=-+:1243;IMPRECISE;CIPOS=-10,228;CIEND=-81,10;CIPOS95=-9,9;CIEND95=-2,2;MATEID=261443_1;EVENT=261443;SECONDARY;SU=1243;PE=1243;SR=0;ALG=PROD;AF=0.1013;NSAMP=1681;MSQ=25.98;AN=16834;AC=1706;NS=8438;AC_Hom=52;AC_Het=1662;AC_Hemi=0;MAF=0.101564;HWE=1.70753e-16;NFAM=1538
13	78509120	78509176	13	84484082	84484187	116731	50191.9	+	-	BND	LOW	116731_1	N	N[13:84484176[	116731_2	N	]13:78509127]N	SVTYPE=BND;POS=78509127;STRANDS=+-:2595;IMPRECISE;CIPOS=-7,49;CIEND=-93,12;CIPOS95=-1,1;CIEND95=-2,2;MATEID=116731_2;EVENT=116731;SU=2595;PE=2595;SR=0;ALG=PROD;AF=0.05251;NSAMP=884;MSQ=56.35;AN=16834;AC=884;NS=8438;AC_Hom=0;AC_Het=887;AC_Hemi=0;MAF=0.0525598;HWE=3.82408e-11;NFAM=832	SVTYPE=BND;POS=84484176;STRANDS=+-:2595;IMPRECISE;CIPOS=-93,12;CIEND=-7,49;CIPOS95=-2,2;CIEND95=-1,1;MATEID=116731_1;EVENT=116731;SECONDARY;SU=2595;PE=2595;SR=0;ALG=PROD;AF=0.05251;NSAMP=884;MSQ=56.35;AN=16834;AC=884;NS=8438;AC_Hom=0;AC_Het=887;AC_Hemi=0;MAF=0.0525598;HWE=3.82408e-11;NFAM=832
13	78523296	78523313	13	78524808	78524817	116732	356.56	+	-	DEL	PASS	116732	N	<DEL>	.	.	.	SVTYPE=DEL;POS=78523303;SVLEN=-1512;END=78524815;STRANDS=+-:16;CIPOS=-7,10;CIEND=-7,2;CIPOS95=0,0;CIEND95=0,0;SU=16;PE=11;SR=5;ALG=PROD;AF=5.94e-05;NSAMP=1;MSQ=356.56;AN=16834;AC=1;NS=8438;AC_Hom=0;AC_Het=1;AC_Hemi=0;MAF=5.92557e-05;HWE=1;NFAM=1	.
13	78535487	78535545	13	78536162	78536222	116733	1591.31	+	-	DEL	PASS	116733	N	<DEL>	.	.	.	SVTYPE=DEL;POS=78535515;SVLEN=-677;END=78536192;STRANDS=+-:39;IMPRECISE;CIPOS=-28,30;CIEND=-30,30;CIPOS95=-1,1;CIEND95=-1,1;SU=39;PE=36;SR=3;ALG=PROD;AF=0.000297;NSAMP=5;MSQ=318.26;AN=16834;AC=5;NS=8438;AC_Hom=0;AC_Het=5;AC_Hemi=0;MAF=0.000296279;HWE=1;NFAM=5	.
13	78547696	78547709	13	78548228	78548247	116734	185.6	+	-	DEL	PASS	116734	N	<DEL>	.	.	.	SVTYPE=DEL;POS=78547699;SVLEN=-539;END=78548238;STRANDS=+-:10;IMPRECISE;CIPOS=-3,10;CIEND=-10,9;CIPOS95=-1,2;CIEND95=-3,1;SU=10;PE=9;SR=1;ALG=PROD;AF=5.94e-05;NSAMP=1;MSQ=185.6;AN=16834;AC=1;NS=8438;AC_Hom=0;AC_Het=1;AC_Hemi=0;MAF=5.92557e-05;HWE=1;NFAM=1	.
13	78551385	78551833	16	60062568	60062825	19723	1675.06	-	+	BND	LOW	19723_1	N	]16:60062598]N	19723_2	N	N[13:78551826[	SVTYPE=BND;POS=78551826;STRANDS=-+:25;IMPRECISE;CIPOS=-440,8;CIEND=-30,227;CIPOS95=-113,8;CIEND95=-25,25;MATEID=19723_2;EVENT=19723;SU=25;PE=25;SR=0;ALG=PROD;AF=0.004396;NSAMP=74;MSQ=20.65;AN=16834;AC=74;NS=8438;AC_Hom=0;AC_Het=75;AC_Hemi=0;MAF=0.00444418;HWE=1;NFAM=47	SVTYPE=BND;POS=60062598;STRANDS=-+:25;IMPRECISE;CIPOS=-30,227;CIEND=-440,8;CIPOS95=-25,25;CIEND95=-113,8;MATEID=19723_1;EVENT=19723;SECONDARY;SU=25;PE=25;SR=0;ALG=PROD;AF=0.004396;NSAMP=74;MSQ=20.65;AN=16834;AC=74;NS=8438;AC_Hom=0;AC_Het=75;AC_Hemi=0;MAF=0.00444418;HWE=1;NFAM=47
13	78551909	78551923	16	60062917	60062937	19724	1892.03	+	-	BND	LOW	19724_1	N	N[16:60062920[	19724_2	N	]13:78551915]N	SVTYPE=BND;POS=78551915;STRANDS=+-:95;CIPOS=-6,8;CIEND=-2,18;CIPOS95=0,0;CIEND95=0,0;MATEID=19724_2;EVENT=19724;SU=95;PE=38;SR=57;ALG=PROD;AF=0.004752;NSAMP=80;MSQ=21.94;AN=16834;AC=80;NS=8438;AC_Hom=0;AC_Het=80;AC_Hemi=0;MAF=0.00474046;HWE=1;NFAM=79	SVTYPE=BND;POS=60062920;STRANDS=+-:95;CIPOS=-2,18;CIEND=-6,8;CIPOS95=0,0;CIEND95=0,0;MATEID=19724_1;EVENT=19724;SECONDARY;SU=95;PE=38;SR=57;ALG=PROD;AF=0.004752;NSAMP=80;MSQ=21.94;AN=16834;AC=80;NS=8438;AC_Hom=0;AC_Het=80;AC_Hemi=0;MAF=0.00474046;HWE=1;NFAM=79
13	78556222	78556240	13	78561150	78561170	116737	377.6	+	-	DEL	PASS	116737	N	<DEL>	.	.	.	SVTYPE=DEL;POS=78556230;SVLEN=-4930;END=78561160;STRANDS=+-:17;CIPOS=-8,10;CIEND=-10,10;CIPOS95=0,0;CIEND95=0,0;SU=17;PE=8;SR=9;ALG=PROD;AF=5.94e-05;NSAMP=1;MSQ=377.6;AN=16834;AC=1;NS=8438;AC_Hom=0;AC_Het=1;AC_Hemi=0;MAF=5.92557e-05;HWE=1;NFAM=1	.
13	78556426	78556475	13	78560040	78560087	116738	557.38	+	-	DEL	PASS	116738	N	<DEL>	.	.	.	SVTYPE=DEL;POS=78556451;SVLEN=-3614;END=78560065;STRANDS=+-:28;CIPOS=-25,24;CIEND=-25,22;CIPOS95=0,0;CIEND95=0,0;SU=28;PE=15;SR=13;ALG=PROD;AF=0.0001188;NSAMP=2;MSQ=278.69;AN=16834;AC=2;NS=8438;AC_Hom=0;AC_Het=2;AC_Hemi=0;MAF=0.000118511;HWE=1;NFAM=2	.
13	78568941	78569090	13	78579464	78579587	261444	37667.0	-	+	BND	LOW	261444_1	N	]13:78579494]N	261444_2	N	N[13:78569076[	SVTYPE=BND;POS=78569076;STRANDS=-+:4450;IMPRECISE;CIPOS=-134,15;CIEND=-30,93;CIPOS95=-5,5;CIEND95=-1,1;MATEID=261444_2;EVENT=261444;SU=4450;PE=4450;SR=0;ALG=PROD;AF=0.05584;NSAMP=871;MSQ=42.95;AN=16834;AC=940;NS=8438;AC_Hom=138;AC_Het=806;AC_Hemi=0;MAF=0.0559374;HWE=5.20681e-14;NFAM=815	SVTYPE=BND;POS=78579494;STRANDS=-+:4450;IMPRECISE;CIPOS=-30,93;CIEND=-134,15;CIPOS95=-1,1;CIEND95=-5,5;MATEID=261444_1;EVENT=261444;SECONDARY;SU=4450;PE=4450;SR=0;ALG=PROD;AF=0.05584;NSAMP=871;MSQ=42.95;AN=16834;AC=940;NS=8438;AC_Hom=138;AC_Het=806;AC_Hemi=0;MAF=0.0559374;HWE=5.20681e-14;NFAM=815
13	78569339	78569463	13	78579498	78579527	116740	53398.8	+	-	BND	LOW	116740_1	N	N[13:78579521[	116740_2	N	]13:78569348]N	SVTYPE=BND;POS=78569348;STRANDS=+-:4440;IMPRECISE;CIPOS=-9,115;CIEND=-22,7;CIPOS95=-1,1;CIEND95=-1,1;MATEID=116740_2;EVENT=116740;SU=4440;PE=4440;SR=0;ALG=PROD;AF=0.04194;NSAMP=706;MSQ=75.07;AN=16834;AC=706;NS=8438;AC_Hom=0;AC_Het=709;AC_Hemi=0;MAF=0.0420123;HWE=4.04881e-07;NFAM=669	SVTYPE=BND;POS=78579521;STRANDS=+-:4440;IMPRECISE;CIPOS=-22,7;CIEND=-9,115;CIPOS95=-1,1;CIEND95=-1,1;MATEID=116740_1;EVENT=116740;SECONDARY;SU=4440;PE=4440;SR=0;ALG=PROD;AF=0.04194;NSAMP=706;MSQ=75.07;AN=16834;AC=706;NS=8438;AC_Hom=0;AC_Het=709;AC_Hemi=0;MAF=0.0420123;HWE=4.04881e-07;NFAM=669
13	78569379	78569397	13	78571796	78571816	116739	443.6	+	-	DEL	PASS	116739	N	<DEL>	.	.	.	SVTYPE=DEL;POS=78569387;SVLEN=-2419;END=78571806;STRANDS=+-:19;CIPOS=-8,10;CIEND=-10,10;CIPOS95=0,0;CIEND95=0,0;SU=19;PE=10;SR=9;ALG=PROD;AF=5.94e-05;NSAMP=1;MSQ=443.6;AN=16834;AC=1;NS=8438;AC_Hom=0;AC_Het=1;AC_Hemi=0;MAF=5.92557e-05;HWE=1;NFAM=1	.
13	78593664	78593664	13	78596749	78596749	261445	256707.0	-	+	BND	LOW	261445_1	N	]13:78596749]N	261445_2	N	N[13:78593665[	SVTYPE=BND;POS=78593665;STRANDS=-+:21797;CIPOS=0,0;CIEND=0,0;CIPOS95=0,0;CIEND95=0,0;MATEID=261445_2;EVENT=261445;SU=21797;PE=11849;SR=9948;ALG=PROD;AF=0.105;NSAMP=1141;MSQ=224.89;AN=16834;AC=1768;NS=8438;AC_Hom=1254;AC_Het=515;AC_Hemi=0;MAF=0.104823;HWE=0;NFAM=1127	SVTYPE=BND;POS=78596749;STRANDS=-+:21797;CIPOS=0,0;CIEND=0,0;CIPOS95=0,0;CIEND95=0,0;MATEID=261445_1;EVENT=261445;SECONDARY;SU=21797;PE=11849;SR=9948;ALG=PROD;AF=0.105;NSAMP=1141;MSQ=224.89;AN=16834;AC=1768;NS=8438;AC_Hom=1254;AC_Het=515;AC_Hemi=0;MAF=0.104823;HWE=0;NFAM=1127
13	78593961	78594012	13	78596711	78596754	116742	276006.0	+	-	BND	LOW	116742_1	N	N[13:78596754[	116742_2	N	]13:78593962]N	SVTYPE=BND;POS=78593962;STRANDS=+-:10818;CIPOS=-1,50;CIEND=-42,1;CIPOS95=0,0;CIEND95=0,0;MATEID=116742_2;EVENT=116742;SU=10818;PE=10818;SR=0;ALG=PROD;AF=0.06588;NSAMP=1109;MSQ=248.8;AN=16834;AC=1109;NS=8438;AC_Hom=0;AC_Het=1110;AC_Hemi=0;MAF=0.0657739;HWE=1.60269e-17;NFAM=1096	SVTYPE=BND;POS=78596754;STRANDS=+-:10818;CIPOS=-42,1;CIEND=-1,50;CIPOS95=0,0;CIEND95=0,0;MATEID=116742_1;EVENT=116742;SECONDARY;SU=10818;PE=10818;SR=0;ALG=PROD;AF=0.06588;NSAMP=1109;MSQ=248.8;AN=16834;AC=1109;NS=8438;AC_Hom=0;AC_Het=1110;AC_Hemi=0;MAF=0.0657739;HWE=1.60269e-17;NFAM=1096
13	78594164	78594164	13	78594474	78594474	116741	1.88976e+06	+	-	MEI	PASS	116741	N	<DEL:ME:SINE|Alu|AluYb8>	.	.	.	SVTYPE=MEI;POS=78594164;SVLEN=-310;END=78594474;STRANDS=+-:46530;CIPOS=0,0;CIEND=0,0;CIPOS95=0,0;CIEND95=0,0;SU=46530;PE=10177;SR=36353;ALG=PROD;AF=0.2245;NSAMP=3300;MSQ=570.72;AN=16834;AC=3779;NS=8438;AC_Hom=960;AC_Het=2831;AC_Hemi=0;MAF=0.224639;HWE=0.000820449;NFAM=3003	.
13	78594808	78594853	13	78599313	78599357	116743	1043.13	+	-	DEL	PASS	116743	N	<DEL>	.	.	.	SVTYPE=DEL;POS=78594831;SVLEN=-4505;END=78599336;STRANDS=+-:43;CIPOS=-23,22;CIEND=-23,21;CIPOS95=0,0;CIEND95=0,0;SU=43;PE=27;SR=16;ALG=PROD;AF=0.0001188;NSAMP=2;MSQ=521.57;AN=16834;AC=2;NS=8438;AC_Hom=0;AC_Het=2;AC_Hemi=0;MAF=0.000118511;HWE=1;NFAM=2	.
13	78598750	78598801	13	78599709	78599768	298257	1419.58	-	-	BND	PASS	298257_1	N	[13:78599740[N	298257_2	N	[13:78598778[N	SVTYPE=BND;POS=78598778;STRANDS=--:67;CIPOS=-27,24;CIEND=-30,29;CIPOS95=0,0;CIEND95=0,0;MATEID=298257_2;EVENT=298257;SU=67;PE=33;SR=34;ALG=PROD;AF=0.0001782;NSAMP=3;MSQ=473.19;AN=16834;AC=3;NS=8438;AC_Hom=0;AC_Het=3;AC_Hemi=0;MAF=0.000177767;HWE=1;NFAM=2	SVTYPE=BND;POS=78599740;STRANDS=--:67;CIPOS=-30,29;CIEND=-27,24;CIPOS95=0,0;CIEND95=0,0;MATEID=298257_1;EVENT=298257;SECONDARY;SU=67;PE=33;SR=34;ALG=PROD;AF=0.0001782;NSAMP=3;MSQ=473.19;AN=16834;AC=3;NS=8438;AC_Hom=0;AC_Het=3;AC_Hemi=0;MAF=0.000177767;HWE=1;NFAM=2
13	78598754	78598796	13	78599970	78600017	298258	1161.84	+	+	BND	PASS	298258_1	N	N]13:78599994]	298258_2	N	N]13:78598776]	SVTYPE=BND;POS=78598776;STRANDS=++:76;CIPOS=-22,20;CIEND=-24,23;CIPOS95=0,0;CIEND95=0,0;MATEID=298258_2;EVENT=298258;SU=76;PE=40;SR=36;ALG=PROD;AF=0.0001782;NSAMP=3;MSQ=387.28;AN=16834;AC=3;NS=8438;AC_Hom=0;AC_Het=3;AC_Hemi=0;MAF=0.000177767;HWE=1;NFAM=2	SVTYPE=BND;POS=78599994;STRANDS=++:76;CIPOS=-24,23;CIEND=-22,20;CIPOS95=0,0;CIEND95=0,0;MATEID=298258_1;EVENT=298258;SECONDARY;SU=76;PE=40;SR=36;ALG=PROD;AF=0.0001782;NSAMP=3;MSQ=387.28;AN=16834;AC=3;NS=8438;AC_Hom=0;AC_Het=3;AC_Hemi=0;MAF=0.000177767;HWE=1;NFAM=2
13	78654337	78654357	13	78654839	78654859	298259	305.39	-	-	BND	PASS	298259_1	N	[13:78654850[N	298259_2	N	[13:78654348[N	SVTYPE=BND;POS=78654348;STRANDS=--:21;CIPOS=-10,10;CIEND=-10,10;CIPOS95=0,0;CIEND95=0,0;MATEID=298259_2;EVENT=298259;SU=21;PE=11;SR=10;ALG=PROD;AF=5.94e-05;NSAMP=1;MSQ=305.39;AN=16834;AC=1;NS=8438;AC_Hom=0;AC_Het=1;AC_Hemi=0;MAF=5.92557e-05;HWE=1;NFAM=1	SVTYPE=BND;POS=78654850;STRANDS=--:21;CIPOS=-10,10;CIEND=-10,10;CIPOS95=0,0;CIEND95=0,0;MATEID=298259_1;EVENT=298259;SECONDARY;SU=21;PE=11;SR=10;ALG=PROD;AF=5.94e-05;NSAMP=1;MSQ=305.39;AN=16834;AC=1;NS=8438;AC_Hom=0;AC_Het=1;AC_Hemi=0;MAF=5.92557e-05;HWE=1;NFAM=1
13	78660775	78660788	13	78683340	78683354	261446	98.52	-	+	DUP	PASS	261446	N	<DUP>	.	.	.	SVTYPE=DUP;POS=78660784;SVLEN=22562;END=78683346;STRANDS=-+:14;CIPOS=-9,4;CIEND=-6,8;CIPOS95=0,0;CIEND95=0,0;SU=14;PE=10;SR=4;ALG=PROD;AF=5.94e-05;NSAMP=1;MSQ=97.98;AN=16834;AC=1;NS=8438;AC_Hom=0;AC_Het=1;AC_Hemi=0;MAF=5.92557e-05;HWE=1;NFAM=1	.
13	78663410	78663430	18	26036318	26036325	20038	11.75	-	-	BND	LOW	20038_1	N	[18:26036324[N	20038_2	N	[13:78663421[N	SVTYPE=BND;POS=78663421;STRANDS=--:15;CIPOS=-10,10;CIEND=-5,2;CIPOS95=0,0;CIEND95=0,0;MATEID=20038_2;EVENT=20038;SU=15;PE=7;SR=8;ALG=PROD;AF=5.94e-05;NSAMP=1;MSQ=11.75;AN=16834;AC=1;NS=8438;AC_Hom=0;AC_Het=1;AC_Hemi=0;MAF=5.92557e-05;HWE=1;NFAM=1	SVTYPE=BND;POS=26036324;STRANDS=--:15;CIPOS=-5,2;CIEND=-10,10;CIPOS95=0,0;CIEND95=0,0;MATEID=20038_1;EVENT=20038;SECONDARY;SU=15;PE=7;SR=8;ALG=PROD;AF=5.94e-05;NSAMP=1;MSQ=11.75;AN=16834;AC=1;NS=8438;AC_Hom=0;AC_Het=1;AC_Hemi=0;MAF=5.92557e-05;HWE=1;NFAM=1
13	78709794	78710142	19	54672466	54672966	20193	26894.7	-	+	BND	LOW	20193_1	N	]19:54672516]N	20193_2	N	N[13:78710093[	SVTYPE=BND;POS=78710093;STRANDS=-+:4;IMPRECISE;CIPOS=-298,50;CIEND=-50,450;CIPOS95=-127,50;CIEND95=-50,124;MATEID=20193_2;EVENT=20193;SU=4;PE=4;SR=0;ALG=PROD;AF=0.04598;NSAMP=774;MSQ=34;AN=16834;AC=774;NS=8438;AC_Hom=0;AC_Het=777;AC_Hemi=0;MAF=0.0460417;HWE=1.39726e-08;NFAM=697	SVTYPE=BND;POS=54672516;STRANDS=-+:4;IMPRECISE;CIPOS=-50,450;CIEND=-298,50;CIPOS95=-50,124;CIEND95=-127,50;MATEID=20193_1;EVENT=20193;SECONDARY;SU=4;PE=4;SR=0;ALG=PROD;AF=0.04598;NSAMP=774;MSQ=34;AN=16834;AC=774;NS=8438;AC_Hom=0;AC_Het=777;AC_Hemi=0;MAF=0.0460417;HWE=1.39726e-08;NFAM=697
13	78735662	78735676	13	78735746	78735757	116744	152.96	+	-	DEL	PASS	116744	N	<DEL>	.	.	.	SVTYPE=DEL;POS=78735670;SVLEN=-82;END=78735752;STRANDS=+-:6;CIPOS=-8,6;CIEND=-6,5;CIPOS95=0,0;CIEND95=0,0;SU=6;PE=0;SR=6;ALG=PROD;AF=5.94e-05;NSAMP=1;MSQ=152.86;AN=16834;AC=1;NS=8438;AC_Hom=0;AC_Het=1;AC_Hemi=0;MAF=5.92557e-05;HWE=1;NFAM=1	.
13	78739135	78739154	13	78740861	78740881	116745	305.71	+	-	DEL	PASS	116745	N	<DEL>	.	.	.	SVTYPE=DEL;POS=78739144;SVLEN=-1727;END=78740871;STRANDS=+-:14;CIPOS=-9,10;CIEND=-10,10;CIPOS95=0,0;CIEND95=0,0;SU=14;PE=5;SR=9;ALG=PROD;AF=5.94e-05;NSAMP=1;MSQ=305.71;AN=16834;AC=1;NS=8438;AC_Hom=0;AC_Het=1;AC_Hemi=0;MAF=5.92557e-05;HWE=1;NFAM=1	.
13	78764969	78764969	13	78767836	78767836	116746	169786.0	+	-	DEL	PASS	116746	N	<DEL>	.	.	.	SVTYPE=DEL;POS=78764969;SVLEN=-2867;END=78767836;STRANDS=+-:7550;CIPOS=0,0;CIEND=0,0;CIPOS95=0,0;CIEND95=0,0;SU=7550;PE=4388;SR=3162;ALG=PROD;AF=0.02964;NSAMP=488;MSQ=347.92;AN=16834;AC=499;NS=8438;AC_Hom=22;AC_Het=477;AC_Hemi=0;MAF=0.0295686;HWE=0.179072;NFAM=452	.
13	78776228	78776247	13	78776331	78776342	116747	143.86	+	-	BND	LOW	116747_1	N	N[13:78776338[	116747_2	N	]13:78776238]N	SVTYPE=BND;POS=78776238;STRANDS=+-:6;CIPOS=-10,9;CIEND=-6,5;CIPOS95=0,0;CIEND95=0,0;MATEID=116747_2;EVENT=116747;SU=6;PE=0;SR=6;ALG=PROD;AF=5.94e-05;NSAMP=1;MSQ=143.84;AN=16834;AC=1;NS=8438;AC_Hom=0;AC_Het=1;AC_Hemi=0;MAF=5.92557e-05;HWE=1;NFAM=1	SVTYPE=BND;POS=78776338;STRANDS=+-:6;CIPOS=-6,5;CIEND=-10,9;CIPOS95=0,0;CIEND95=0,0;MATEID=116747_1;EVENT=116747;SECONDARY;SU=6;PE=0;SR=6;ALG=PROD;AF=5.94e-05;NSAMP=1;MSQ=143.84;AN=16834;AC=1;NS=8438;AC_Hom=0;AC_Het=1;AC_Hemi=0;MAF=5.92557e-05;HWE=1;NFAM=1
13	78777930	78777943	13	78778432	78778443	116748	326.63	+	-	DEL	PASS	116748	N	<DEL>	.	.	.	SVTYPE=DEL;POS=78777935;SVLEN=-504;END=78778439;STRANDS=+-:14;IMPRECISE;CIPOS=-5,8;CIEND=-7,4;CIPOS95=0,1;CIEND95=0,0;SU=14;PE=10;SR=4;ALG=PROD;AF=5.94e-05;NSAMP=1;MSQ=326.63;AN=16834;AC=1;NS=8438;AC_Hom=0;AC_Het=1;AC_Hemi=0;MAF=5.92557e-05;HWE=1;NFAM=1	.
13	78789281	78789301	13	78792713	78792722	116749	170.7	+	-	DEL	PASS	116749	N	<DEL>	.	.	.	SVTYPE=DEL;POS=78789291;SVLEN=-3428;END=78792719;STRANDS=+-:10;CIPOS=-10,10;CIEND=-6,3;CIPOS95=0,0;CIEND95=0,0;SU=10;PE=3;SR=7;ALG=PROD;AF=5.94e-05;NSAMP=1;MSQ=170.7;AN=16834;AC=1;NS=8438;AC_Hom=0;AC_Het=1;AC_Hemi=0;MAF=5.92557e-05;HWE=1;NFAM=1	.
13	78806450	78806450	13	78808695	78808696	116750	84265.8	+	-	DEL	PASS	116750	N	<DEL>	.	.	.	SVTYPE=DEL;POS=78806450;SVLEN=-2246;END=78808696;STRANDS=+-:3686;CIPOS=0,0;CIEND=-1,0;CIPOS95=0,0;CIEND95=0,0;SU=3686;PE=2068;SR=1618;ALG=PROD;AF=0.0104;NSAMP=175;MSQ=481.52;AN=16834;AC=175;NS=8438;AC_Hom=0;AC_Het=175;AC_Hemi=0;MAF=0.0103698;HWE=1;NFAM=147	.
13	78823017	78823070	13	78823483	78823528	116751	1160.05	+	-	DEL	PASS	116751	N	<DEL>	.	.	.	SVTYPE=DEL;POS=78823043;SVLEN=-464;END=78823507;STRANDS=+-:47;CIPOS=-26,27;CIEND=-24,21;CIPOS95=0,0;CIEND95=0,0;SU=47;PE=24;SR=23;ALG=PROD;AF=0.0001188;NSAMP=2;MSQ=580.02;AN=16834;AC=2;NS=8438;AC_Hom=0;AC_Het=2;AC_Hemi=0;MAF=0.000118511;HWE=1;NFAM=2	.
13	78852371	78852375	13	78855948	78855952	116752	7303.92	+	-	BND	PASS	116752_1	N	N[13:78855952[	116752_2	N	]13:78852373]N	SVTYPE=BND;POS=78852373;STRANDS=+-:327;CIPOS=-2,2;CIEND=-3,1;CIPOS95=0,0;CIEND95=0,0;MATEID=116752_2;EVENT=116752;SU=327;PE=177;SR=150;ALG=PROD;AF=0.00101;NSAMP=17;MSQ=429.64;AN=16834;AC=17;NS=8438;AC_Hom=0;AC_Het=17;AC_Hemi=0;MAF=0.00100735;HWE=1;NFAM=17	SVTYPE=BND;POS=78855952;STRANDS=+-:327;CIPOS=-3,1;CIEND=-2,2;CIPOS95=0,0;CIEND95=0,0;MATEID=116752_1;EVENT=116752;SECONDARY;SU=327;PE=177;SR=150;ALG=PROD;AF=0.00101;NSAMP=17;MSQ=429.64;AN=16834;AC=17;NS=8438;AC_Hom=0;AC_Het=17;AC_Hemi=0;MAF=0.00100735;HWE=1;NFAM=17
13	78866450	78866896	13	78924652	78925101	261447	79.73	-	+	DUP	PASS	261447	N	<DUP>	.	.	.	SVTYPE=DUP;POS=78866886;SVLEN=57776;END=78924662;STRANDS=-+:4;IMPRECISE;CIPOS=-436,10;CIEND=-10,439;CIPOS95=-167,0;CIEND95=0,158;SU=4;PE=4;SR=0;ALG=PROD;AF=0.0001188;NSAMP=2;MSQ=39.51;AN=16834;AC=2;NS=8438;AC_Hom=0;AC_Het=2;AC_Hemi=0;MAF=0.000118511;HWE=1;NFAM=2	.
13	78866864	78866906	13	78925391	78925434	261448	791.29	-	+	DUP	PASS	261448	N	<DUP>	.	.	.	SVTYPE=DUP;POS=78866886;SVLEN=58527;END=78925413;STRANDS=-+:65;CIPOS=-22,20;CIEND=-22,21;CIPOS95=0,0;CIEND95=0,0;SU=65;PE=39;SR=26;ALG=PROD;AF=0.0002376;NSAMP=2;MSQ=395.31;AN=16834;AC=4;NS=8438;AC_Hom=4;AC_Het=0;AC_Hemi=0;MAF=0.000237023;HWE=1.05362e-08;NFAM=2	.
13	78887208	78887268	18	19638656	19638714	19952	297.38	+	-	BND	LOW	19952_1	N	N[18:19638687[	19952_2	N	]13:78887238]N	SVTYPE=BND;POS=78887238;STRANDS=+-:9;IMPRECISE;CIPOS=-30,30;CIEND=-30,28;CIPOS95=-1,1;CIEND95=-1,1;MATEID=19952_2;EVENT=19952;SU=9;PE=7;SR=2;ALG=PROD;AF=0.001129;NSAMP=19;MSQ=14.21;AN=16834;AC=19;NS=8438;AC_Hom=0;AC_Het=19;AC_Hemi=0;MAF=0.00112586;HWE=1;NFAM=19	SVTYPE=BND;POS=19638687;STRANDS=+-:9;IMPRECISE;CIPOS=-30,28;CIEND=-30,30;CIPOS95=-1,1;CIEND95=-1,1;MATEID=19952_1;EVENT=19952;SECONDARY;SU=9;PE=7;SR=2;ALG=PROD;AF=0.001129;NSAMP=19;MSQ=14.21;AN=16834;AC=19;NS=8438;AC_Hom=0;AC_Het=19;AC_Hemi=0;MAF=0.00112586;HWE=1;NFAM=19
13	78894914	78894919	13	78895102	78895107	116753	2779.84	+	-	BND	LOW	116753_1	N	N[13:78895106[	116753_2	N	]13:78894917]N	SVTYPE=BND;POS=78894917;STRANDS=+-:101;CIPOS=-3,2;CIEND=-3,2;CIPOS95=0,0;CIEND95=0,0;MATEID=116753_2;EVENT=116753;SU=101;PE=2;SR=99;ALG=PROD;AF=0.0007722;NSAMP=13;MSQ=213.65;AN=16834;AC=13;NS=8438;AC_Hom=0;AC_Het=13;AC_Hemi=0;MAF=0.000770325;HWE=1;NFAM=13	SVTYPE=BND;POS=78895106;STRANDS=+-:101;CIPOS=-3,2;CIEND=-3,2;CIPOS95=0,0;CIEND95=0,0;MATEID=116753_1;EVENT=116753;SECONDARY;SU=101;PE=2;SR=99;ALG=PROD;AF=0.0007722;NSAMP=13;MSQ=213.65;AN=16834;AC=13;NS=8438;AC_Hom=0;AC_Het=13;AC_Hemi=0;MAF=0.000770325;HWE=1;NFAM=13
13	78913318	78913691	13	78918111	78918456	116754	688.98	+	-	DEL	PASS	116754	N	<DEL>	.	.	.	SVTYPE=DEL;POS=78913344;SVLEN=-5085;END=78918429;STRANDS=+-:18;IMPRECISE;CIPOS=-26,347;CIEND=-318,27;CIPOS95=-26,79;CIEND95=-71,27;SU=18;PE=18;SR=0;ALG=PROD;AF=0.0001782;NSAMP=3;MSQ=229.66;AN=16834;AC=3;NS=8438;AC_Hom=0;AC_Het=3;AC_Hemi=0;MAF=0.000177767;HWE=1;NFAM=3	.
13	78913322	78913366	13	78916027	78916063	298260	1456.49	+	+	BND	PASS	298260_1	N	N]13:78916049]	298260_2	N	N]13:78913345]	SVTYPE=BND;POS=78913345;STRANDS=++:76;CIPOS=-23,21;CIEND=-22,14;CIPOS95=0,0;CIEND95=0,0;MATEID=298260_2;EVENT=298260;SU=76;PE=30;SR=46;ALG=PROD;AF=0.0001782;NSAMP=3;MSQ=485.49;AN=16834;AC=3;NS=8438;AC_Hom=0;AC_Het=3;AC_Hemi=0;MAF=0.000177767;HWE=1;NFAM=3	SVTYPE=BND;POS=78916049;STRANDS=++:76;CIPOS=-22,14;CIEND=-23,21;CIPOS95=0,0;CIEND95=0,0;MATEID=298260_1;EVENT=298260;SECONDARY;SU=76;PE=30;SR=46;ALG=PROD;AF=0.0001782;NSAMP=3;MSQ=485.49;AN=16834;AC=3;NS=8438;AC_Hom=0;AC_Het=3;AC_Hemi=0;MAF=0.000177767;HWE=1;NFAM=3
13	78915877	78915923	13	78918401	78918459	298261	979.69	-	-	BND	PASS	298261_1	N	[13:78918430[N	298261_2	N	[13:78915902[N	SVTYPE=BND;POS=78915902;STRANDS=--:57;CIPOS=-24,22;CIEND=-28,30;CIPOS95=0,0;CIEND95=0,0;MATEID=298261_2;EVENT=298261;SU=57;PE=34;SR=23;ALG=PROD;AF=0.0001782;NSAMP=3;MSQ=326.56;AN=16834;AC=3;NS=8438;AC_Hom=0;AC_Het=3;AC_Hemi=0;MAF=0.000177767;HWE=1;NFAM=3	SVTYPE=BND;POS=78918430;STRANDS=--:57;CIPOS=-28,30;CIEND=-24,22;CIPOS95=0,0;CIEND95=0,0;MATEID=298261_1;EVENT=298261;SECONDARY;SU=57;PE=34;SR=23;ALG=PROD;AF=0.0001782;NSAMP=3;MSQ=326.56;AN=16834;AC=3;NS=8438;AC_Hom=0;AC_Het=3;AC_Hemi=0;MAF=0.000177767;HWE=1;NFAM=3
13	78924635	78924693	13	78925165	78925207	116755	931.27	+	-	BND	PASS	116755_1	N	N[13:78925188[	116755_2	N	]13:78924663]N	SVTYPE=BND;POS=78924663;STRANDS=+-:53;CIPOS=-28,30;CIEND=-22,20;CIPOS95=0,0;CIEND95=0,0;MATEID=116755_2;EVENT=116755;SU=53;PE=32;SR=21;ALG=PROD;AF=0.0001188;NSAMP=2;MSQ=465.63;AN=16834;AC=2;NS=8438;AC_Hom=0;AC_Het=2;AC_Hemi=0;MAF=0.000118511;HWE=1;NFAM=2	SVTYPE=BND;POS=78925188;STRANDS=+-:53;CIPOS=-22,20;CIEND=-28,30;CIPOS95=0,0;CIEND95=0,0;MATEID=116755_1;EVENT=116755;SECONDARY;SU=53;PE=32;SR=21;ALG=PROD;AF=0.0001188;NSAMP=2;MSQ=465.63;AN=16834;AC=2;NS=8438;AC_Hom=0;AC_Het=2;AC_Hemi=0;MAF=0.000118511;HWE=1;NFAM=2
13	78931104	78931383	13	78931154	78931394	116756	185.94	+	-	BND	LOW	116756_1	N	N[13:78931385[	116756_2	N	]13:78931114]N	SVTYPE=BND;POS=78931114;STRANDS=+-:4;IMPRECISE;CIPOS=-10,269;CIEND=-230,10;CIPOS95=-2,121;CIEND95=-83,3;MATEID=116756_2;EVENT=116756;SU=4;PE=4;SR=0;ALG=PROD;AF=0.0005346;NSAMP=9;MSQ=17.59;AN=16834;AC=9;NS=8438;AC_Hom=0;AC_Het=9;AC_Hemi=0;MAF=0.000533302;HWE=1;NFAM=9	SVTYPE=BND;POS=78931385;STRANDS=+-:4;IMPRECISE;CIPOS=-230,10;CIEND=-10,269;CIPOS95=-83,3;CIEND95=-2,121;MATEID=116756_1;EVENT=116756;SECONDARY;SU=4;PE=4;SR=0;ALG=PROD;AF=0.0005346;NSAMP=9;MSQ=17.59;AN=16834;AC=9;NS=8438;AC_Hom=0;AC_Het=9;AC_Hemi=0;MAF=0.000533302;HWE=1;NFAM=9
13	78940443	78940462	13	78942480	78942483	116757	548.3	+	-	DEL	PASS	116757	N	<DEL>	.	.	.	SVTYPE=DEL;POS=78940452;SVLEN=-2031;END=78942483;STRANDS=+-:25;CIPOS=-9,10;CIEND=-3,0;CIPOS95=0,0;CIEND95=0,0;SU=25;PE=14;SR=11;ALG=PROD;AF=5.94e-05;NSAMP=1;MSQ=548.3;AN=16834;AC=1;NS=8438;AC_Hom=0;AC_Het=1;AC_Hemi=0;MAF=5.92557e-05;HWE=1;NFAM=1	.
13	78966878	78967043	13	78970787	78970900	116758	799.88	+	-	DEL	PASS	116758	N	<DEL>	.	.	.	SVTYPE=DEL;POS=78966908;SVLEN=-3962;END=78970870;STRANDS=+-:48;IMPRECISE;CIPOS=-30,135;CIEND=-83,30;CIPOS95=-15,15;CIEND95=-12,12;SU=48;PE=48;SR=0;ALG=PROD;AF=0.000297;NSAMP=5;MSQ=159.98;AN=16834;AC=5;NS=8438;AC_Hom=0;AC_Het=5;AC_Hemi=0;MAF=0.000296279;HWE=1;NFAM=5	.
13	78982255	78982264	13	78993800	78993820	116759	326.63	+	-	DEL	PASS	116759	N	<DEL>	.	.	.	SVTYPE=DEL;POS=78982259;SVLEN=-11551;END=78993810;STRANDS=+-:15;CIPOS=-4,5;CIEND=-10,10;CIPOS95=0,0;CIEND95=0,0;SU=15;PE=9;SR=6;ALG=PROD;AF=5.94e-05;NSAMP=1;MSQ=326.63;AN=16834;AC=1;NS=8438;AC_Hom=0;AC_Het=1;AC_Hemi=0;MAF=5.92557e-05;HWE=1;NFAM=1	.
13	78995252	78995308	13	78996049	78996100	116760	404.59	+	-	DEL	PASS	116760	N	<DEL>	.	.	.	SVTYPE=DEL;POS=78995278;SVLEN=-797;END=78996075;STRANDS=+-:21;CIPOS=-26,30;CIEND=-26,25;CIPOS95=0,0;CIEND95=0,0;SU=21;PE=15;SR=6;ALG=PROD;AF=0.0001188;NSAMP=2;MSQ=202.29;AN=16834;AC=2;NS=8438;AC_Hom=0;AC_Het=2;AC_Hemi=0;MAF=0.000118511;HWE=1;NFAM=2	.
13	78995487	78995505	13	79002965	79002981	116761	32.81	+	-	DEL	PASS	116761	N	<DEL>	.	.	.	SVTYPE=DEL;POS=78995495;SVLEN=-7480;END=79002975;STRANDS=+-:5;IMPRECISE;CIPOS=-8,10;CIEND=-10,6;CIPOS95=-1,1;CIEND95=-4,1;SU=5;PE=3;SR=2;ALG=PROD;AF=5.94e-05;NSAMP=1;MSQ=32.81;AN=16834;AC=1;NS=8438;AC_Hom=0;AC_Het=1;AC_Hemi=0;MAF=5.92557e-05;HWE=1;NFAM=1	.
13	78997650	78997650	13	78998715	78998719	116762	1.2426e+06	+	-	DEL	PASS	116762	N	<DEL>	.	.	.	SVTYPE=DEL;POS=78997650;SVLEN=-1069;END=78998719;STRANDS=+-:39942;CIPOS=0,0;CIEND=-4,0;CIPOS95=0,0;CIEND95=0,0;SU=39942;PE=39048;SR=894;ALG=PROD;AF=0.2393;NSAMP=3339;MSQ=370.16;AN=16834;AC=4029;NS=8438;AC_Hom=1390;AC_Het=2655;AC_Hemi=0;MAF=0.239689;HWE=2.07406e-34;NFAM=2970	.
13	78997903	78998108	13	78998377	78998504	116763	842485.0	+	-	DEL	PASS	116763	N	<DEL>	.	.	.	SVTYPE=DEL;POS=78997953;SVLEN=-502;END=78998455;STRANDS=+-:6;IMPRECISE;CIPOS=-50,155;CIEND=-78,49;CIPOS95=-25,25;CIEND95=-18,18;SU=6;PE=6;SR=0;ALG=PROD;AF=0.2384;NSAMP=3323;MSQ=252.24;AN=16834;AC=4014;NS=8438;AC_Hom=1392;AC_Het=2638;AC_Hemi=0;MAF=0.238801;HWE=6.3447e-36;NFAM=2956	.
13	79000681	79000726	13	79002034	79002078	116764	707.17	+	-	DEL	PASS	116764	N	<DEL>	.	.	.	SVTYPE=DEL;POS=79000704;SVLEN=-1353;END=79002057;STRANDS=+-:34;CIPOS=-23,22;CIEND=-23,21;CIPOS95=0,0;CIEND95=0,0;SU=34;PE=16;SR=18;ALG=PROD;AF=0.0001188;NSAMP=2;MSQ=353.58;AN=16834;AC=2;NS=8438;AC_Hom=0;AC_Het=2;AC_Hemi=0;MAF=0.000118511;HWE=1;NFAM=2	.
13	79006895	79006913	13	79025746	79025766	116765	473.6	+	-	DEL	PASS	116765	N	<DEL>	.	.	.	SVTYPE=DEL;POS=79006903;SVLEN=-18853;END=79025756;STRANDS=+-:17;CIPOS=-8,10;CIEND=-10,10;CIPOS95=0,0;CIEND95=0,0;SU=17;PE=8;SR=9;ALG=PROD;AF=5.94e-05;NSAMP=1;MSQ=473.6;AN=16834;AC=1;NS=8438;AC_Hom=0;AC_Het=1;AC_Hemi=0;MAF=5.92557e-05;HWE=1;NFAM=1	.
13	79037941	79037948	13	79039448	79039467	116766	293.63	+	-	DEL	PASS	116766	N	<DEL>	.	.	.	SVTYPE=DEL;POS=79037945;SVLEN=-1512;END=79039457;STRANDS=+-:14;IMPRECISE;CIPOS=-4,3;CIEND=-9,10;CIPOS95=-1,1;CIEND95=0,0;SU=14;PE=10;SR=4;ALG=PROD;AF=5.94e-05;NSAMP=1;MSQ=293.63;AN=16834;AC=1;NS=8438;AC_Hom=0;AC_Het=1;AC_Hemi=0;MAF=5.92557e-05;HWE=1;NFAM=1	.
13	79039037	79039040	13	79044551	79044571	116767	878.38	+	-	DEL	PASS	116767	N	<DEL>	.	.	.	SVTYPE=DEL;POS=79039039;SVLEN=-5522;END=79044561;STRANDS=+-:36;CIPOS=-2,1;CIEND=-10,10;CIPOS95=0,0;CIEND95=0,0;SU=36;PE=22;SR=14;ALG=PROD;AF=5.94e-05;NSAMP=1;MSQ=878.38;AN=16834;AC=1;NS=8438;AC_Hom=0;AC_Het=1;AC_Hemi=0;MAF=5.92557e-05;HWE=1;NFAM=1	.
13	79066374	79066419	13	79066786	79066834	116768	3697.91	+	-	DEL	PASS	116768	N	<DEL>	.	.	.	SVTYPE=DEL;POS=79066395;SVLEN=-416;END=79066811;STRANDS=+-:151;CIPOS=-21,24;CIEND=-25,23;CIPOS95=0,0;CIEND95=0,0;SU=151;PE=62;SR=89;ALG=PROD;AF=0.0005346;NSAMP=9;MSQ=410.88;AN=16834;AC=9;NS=8438;AC_Hom=0;AC_Het=9;AC_Hemi=0;MAF=0.000533302;HWE=1;NFAM=2	.
13	79101030	79101037	13	79137302	79137310	261449	127.98	-	+	DUP	PASS	261449	N	<DUP>	.	.	.	SVTYPE=DUP;POS=79101035;SVLEN=36271;END=79137306;STRANDS=-+:15;CIPOS=-5,2;CIEND=-4,4;CIPOS95=0,0;CIEND95=0,0;SU=15;PE=8;SR=7;ALG=PROD;AF=5.94e-05;NSAMP=1;MSQ=127.61;AN=16834;AC=1;NS=8438;AC_Hom=0;AC_Het=1;AC_Hemi=0;MAF=5.92557e-05;HWE=1;NFAM=1	.
13	79112752	79112768	13	79113448	79113468	116769	785.26	+	-	MEI	PASS	116769	N	<DEL:ME:LINE|L1|L1PB4>	.	.	.	SVTYPE=MEI;POS=79112758;SVLEN=-700;END=79113458;STRANDS=+-:33;CIPOS=-6,10;CIEND=-10,10;CIPOS95=0,0;CIEND95=0,0;SU=33;PE=22;SR=11;ALG=PROD;AF=5.94e-05;NSAMP=1;MSQ=785.26;AN=16834;AC=1;NS=8438;AC_Hom=0;AC_Het=1;AC_Hemi=0;MAF=5.92557e-05;HWE=1;NFAM=1	.
13	79129014	79129025	13	79129106	79129117	116770	128.82	+	-	DEL	PASS	116770	N	<DEL>	.	.	.	SVTYPE=DEL;POS=79129020;SVLEN=-92;END=79129112;STRANDS=+-:6;CIPOS=-6,5;CIEND=-6,5;CIPOS95=0,0;CIEND95=0,0;SU=6;PE=0;SR=6;ALG=PROD;AF=5.94e-05;NSAMP=1;MSQ=128.81;AN=16834;AC=1;NS=8438;AC_Hom=0;AC_Het=1;AC_Hemi=0;MAF=5.92557e-05;HWE=1;NFAM=1	.
13	79139232	79139249	13	79139938	79139943	116771	386.69	+	-	DEL	PASS	116771	N	<DEL>	.	.	.	SVTYPE=DEL;POS=79139239;SVLEN=-703;END=79139942;STRANDS=+-:18;CIPOS=-7,10;CIEND=-4,1;CIPOS95=0,0;CIEND95=0,0;SU=18;PE=10;SR=8;ALG=PROD;AF=5.94e-05;NSAMP=1;MSQ=386.68;AN=16834;AC=1;NS=8438;AC_Hom=0;AC_Het=1;AC_Hemi=0;MAF=5.92557e-05;HWE=1;NFAM=1	.
13	79161162	79161403	18	627021	627545	19918	51.18	-	+	BND	LOW	19918_1	N	]18:627031]N	19918_2	N	N[13:79161394[	SVTYPE=BND;POS=79161394;STRANDS=-+:5;IMPRECISE;CIPOS=-231,10;CIEND=-10,514;CIPOS95=-104,2;CIEND95=-1,187;MATEID=19918_2;EVENT=19918;SU=5;PE=5;SR=0;ALG=PROD;AF=5.94e-05;NSAMP=1;MSQ=50.85;AN=16834;AC=1;NS=8438;AC_Hom=0;AC_Het=1;AC_Hemi=0;MAF=5.92557e-05;HWE=1;NFAM=1	SVTYPE=BND;POS=627031;STRANDS=-+:5;IMPRECISE;CIPOS=-10,514;CIEND=-231,10;CIPOS95=-1,187;CIEND95=-104,2;MATEID=19918_1;EVENT=19918;SECONDARY;SU=5;PE=5;SR=0;ALG=PROD;AF=5.94e-05;NSAMP=1;MSQ=50.85;AN=16834;AC=1;NS=8438;AC_Hom=0;AC_Het=1;AC_Hemi=0;MAF=5.92557e-05;HWE=1;NFAM=1
13	79161168	79161342	15	73953595	73954032	19601	92.92	-	+	BND	LOW	19601_1	N	]15:73953604]N	19601_2	N	N[13:79161333[	SVTYPE=BND;POS=79161333;STRANDS=-+:6;IMPRECISE;CIPOS=-164,10;CIEND=-9,428;CIPOS95=-69,2;CIEND95=-1,157;MATEID=19601_2;EVENT=19601;SU=6;PE=6;SR=0;ALG=PROD;AF=5.94e-05;NSAMP=1;MSQ=92.8;AN=16834;AC=1;NS=8438;AC_Hom=0;AC_Het=1;AC_Hemi=0;MAF=5.92557e-05;HWE=1;NFAM=1	SVTYPE=BND;POS=73953604;STRANDS=-+:6;IMPRECISE;CIPOS=-9,428;CIEND=-164,10;CIPOS95=-1,157;CIEND95=-69,2;MATEID=19601_1;EVENT=19601;SECONDARY;SU=6;PE=6;SR=0;ALG=PROD;AF=5.94e-05;NSAMP=1;MSQ=92.8;AN=16834;AC=1;NS=8438;AC_Hom=0;AC_Het=1;AC_Hemi=0;MAF=5.92557e-05;HWE=1;NFAM=1
13	79161355	79161403	17	72478809	72478869	19806	38643.6	+	+	BND	LOW	19806_1	N	N]17:72478839]	19806_2	N	N]13:79161375]	SVTYPE=BND;POS=79161375;STRANDS=++:8;IMPRECISE;CIPOS=-20,28;CIEND=-30,30;CIPOS95=-1,1;CIEND95=-1,1;MATEID=19806_2;EVENT=19806;SU=8;PE=5;SR=3;ALG=PROD;AF=0.05798;NSAMP=976;MSQ=39.03;AN=16834;AC=976;NS=8438;AC_Hom=0;AC_Het=978;AC_Hemi=0;MAF=0.0579521;HWE=1.46809e-13;NFAM=963	SVTYPE=BND;POS=72478839;STRANDS=++:8;IMPRECISE;CIPOS=-30,30;CIEND=-20,28;CIPOS95=-1,1;CIEND95=-1,1;MATEID=19806_1;EVENT=19806;SECONDARY;SU=8;PE=5;SR=3;ALG=PROD;AF=0.05798;NSAMP=976;MSQ=39.03;AN=16834;AC=976;NS=8438;AC_Hom=0;AC_Het=978;AC_Hemi=0;MAF=0.0579521;HWE=1.46809e-13;NFAM=963
13	79161363	79161825	19	15833524	15833839	20095	429.94	+	+	BND	LOW	20095_1	N	N]19:15833554]	20095_2	N	N]13:79161386]	SVTYPE=BND;POS=79161386;STRANDS=++:19;IMPRECISE;CIPOS=-23,439;CIEND=-30,285;CIPOS95=-23,102;CIEND95=-30,55;MATEID=20095_2;EVENT=20095;SU=19;PE=19;SR=0;ALG=PROD;AF=0.0008911;NSAMP=15;MSQ=27.08;AN=16834;AC=15;NS=8438;AC_Hom=0;AC_Het=15;AC_Hemi=0;MAF=0.000888836;HWE=1;NFAM=15	SVTYPE=BND;POS=15833554;STRANDS=++:19;IMPRECISE;CIPOS=-30,285;CIEND=-23,439;CIPOS95=-30,55;CIEND95=-23,102;MATEID=20095_1;EVENT=20095;SECONDARY;SU=19;PE=19;SR=0;ALG=PROD;AF=0.0008911;NSAMP=15;MSQ=27.08;AN=16834;AC=15;NS=8438;AC_Hom=0;AC_Het=15;AC_Hemi=0;MAF=0.000888836;HWE=1;NFAM=15
13	79165092	79165099	13	79165272	79165280	116772	3103.06	+	-	BND	LOW	116772_1	N	N[13:79165277[	116772_2	N	]13:79165096]N	SVTYPE=BND;POS=79165096;STRANDS=+-:90;CIPOS=-4,3;CIEND=-4,4;CIPOS95=0,0;CIEND95=0,0;MATEID=116772_2;EVENT=116772;SU=90;PE=0;SR=90;ALG=PROD;AF=0.001069;NSAMP=18;MSQ=172.34;AN=16834;AC=18;NS=8438;AC_Hom=0;AC_Het=18;AC_Hemi=0;MAF=0.0010666;HWE=1;NFAM=18	SVTYPE=BND;POS=79165277;STRANDS=+-:90;CIPOS=-4,4;CIEND=-4,3;CIPOS95=0,0;CIEND95=0,0;MATEID=116772_1;EVENT=116772;SECONDARY;SU=90;PE=0;SR=90;ALG=PROD;AF=0.001069;NSAMP=18;MSQ=172.34;AN=16834;AC=18;NS=8438;AC_Hom=0;AC_Het=18;AC_Hemi=0;MAF=0.0010666;HWE=1;NFAM=18
13	79176070	79176087	13	79176372	79176389	116773	20.84	+	-	BND	LOW	116773_1	N	N[13:79176382[	116773_2	N	]13:79176079]N	SVTYPE=BND;POS=79176079;STRANDS=+-:4;CIPOS=-9,8;CIEND=-9,8;CIPOS95=0,0;CIEND95=0,0;MATEID=116773_2;EVENT=116773;SU=4;PE=0;SR=4;ALG=PROD;AF=5.946e-05;NSAMP=1;MSQ=17.85;AN=16818;AC=1;NS=8430;AC_Hom=0;AC_Het=1;AC_Hemi=0;MAF=5.9312e-05;HWE=1;NFAM=1	SVTYPE=BND;POS=79176382;STRANDS=+-:4;CIPOS=-9,8;CIEND=-9,8;CIPOS95=0,0;CIEND95=0,0;MATEID=116773_1;EVENT=116773;SECONDARY;SU=4;PE=0;SR=4;ALG=PROD;AF=5.946e-05;NSAMP=1;MSQ=17.85;AN=16818;AC=1;NS=8430;AC_Hom=0;AC_Het=1;AC_Hemi=0;MAF=5.9312e-05;HWE=1;NFAM=1
13	79178714	79178731	16	86811267	86811284	19774	3892.52	+	+	BND	LOW	19774_1	N	N]16:86811276]	19774_2	N	N]13:79178723]	SVTYPE=BND;POS=79178723;STRANDS=++:4;CIPOS=-9,8;CIEND=-9,8;CIPOS95=0,0;CIEND95=0,0;MATEID=19774_2;EVENT=19774;SU=4;PE=0;SR=4;ALG=PROD;AF=0.007722;NSAMP=130;MSQ=29.08;AN=16834;AC=130;NS=8438;AC_Hom=0;AC_Het=130;AC_Hemi=0;MAF=0.00770325;HWE=1;NFAM=126	SVTYPE=BND;POS=86811276;STRANDS=++:4;CIPOS=-9,8;CIEND=-9,8;CIPOS95=0,0;CIEND95=0,0;MATEID=19774_1;EVENT=19774;SECONDARY;SU=4;PE=0;SR=4;ALG=PROD;AF=0.007722;NSAMP=130;MSQ=29.08;AN=16834;AC=130;NS=8438;AC_Hom=0;AC_Het=130;AC_Hemi=0;MAF=0.00770325;HWE=1;NFAM=126
13	79196956	79196976	13	79197031	79197051	116774	374.85	+	-	BND	LOW	116774_1	N	N[13:79197042[	116774_2	N	]13:79196966]N	SVTYPE=BND;POS=79196966;STRANDS=+-:13;CIPOS=-10,10;CIEND=-10,10;CIPOS95=0,0;CIEND95=0,0;MATEID=116774_2;EVENT=116774;SU=13;PE=0;SR=13;ALG=PROD;AF=0.0001188;NSAMP=2;MSQ=187.37;AN=16834;AC=2;NS=8438;AC_Hom=0;AC_Het=2;AC_Hemi=0;MAF=0.000118511;HWE=1;NFAM=2	SVTYPE=BND;POS=79197042;STRANDS=+-:13;CIPOS=-10,10;CIEND=-10,10;CIPOS95=0,0;CIEND95=0,0;MATEID=116774_1;EVENT=116774;SECONDARY;SU=13;PE=0;SR=13;ALG=PROD;AF=0.0001188;NSAMP=2;MSQ=187.37;AN=16834;AC=2;NS=8438;AC_Hom=0;AC_Het=2;AC_Hemi=0;MAF=0.000118511;HWE=1;NFAM=2
13	79202989	79202997	13	79208492	79208508	116775	5334.84	+	-	DEL	PASS	116775	N	<DEL>	.	.	.	SVTYPE=DEL;POS=79202994;SVLEN=-5504;END=79208498;STRANDS=+-:220;CIPOS=-5,3;CIEND=-6,10;CIPOS95=0,0;CIEND95=0,0;SU=220;PE=156;SR=64;ALG=PROD;AF=0.0005346;NSAMP=9;MSQ=592.76;AN=16834;AC=9;NS=8438;AC_Hom=0;AC_Het=9;AC_Hemi=0;MAF=0.000533302;HWE=1;NFAM=9	.
13	79233001	79233455	X	150117188	150117549	20808	176468.0	-	-	BND	LOW	20808_1	N	[X:150117540[N	20808_2	N	[13:79233448[N	SVTYPE=BND;POS=79233448;STRANDS=--:4;IMPRECISE;CIPOS=-446,8;CIEND=-351,10;CIPOS95=-161,0;CIEND95=-187,1;MATEID=20808_2;EVENT=20808;SU=4;PE=4;SR=0;ALG=PROD;AF=0.2649;NSAMP=3603;MSQ=48.63;AN=16834;AC=4459;NS=8438;AC_Hom=1724;AC_Het=2750;AC_Hemi=0;MAF=0.26511;HWE=0;NFAM=2947	SVTYPE=BND;POS=150117540;STRANDS=--:4;IMPRECISE;CIPOS=-351,10;CIEND=-446,8;CIPOS95=-187,1;CIEND95=-161,0;MATEID=20808_1;EVENT=20808;SECONDARY;SU=4;PE=4;SR=0;ALG=PROD;AF=0.2649;NSAMP=3603;MSQ=48.63;AN=16834;AC=4459;NS=8438;AC_Hom=1724;AC_Het=2750;AC_Hemi=0;MAF=0.26511;HWE=0;NFAM=2947
13	79233006	79233472	17	13865800	13866263	19827	62533.3	-	+	BND	LOW	19827_1	N	]17:13865810]N	19827_2	N	N[13:79233463[	SVTYPE=BND;POS=79233463;STRANDS=-+:4;IMPRECISE;CIPOS=-456,10;CIEND=-10,453;CIPOS95=-142,0;CIEND95=-1,139;MATEID=19827_2;EVENT=19827;SU=4;PE=4;SR=0;ALG=PROD;AF=0.0793;NSAMP=1335;MSQ=46.1;AN=16834;AC=1335;NS=8438;AC_Hom=0;AC_Het=1344;AC_Hemi=0;MAF=0.0796397;HWE=1.183e-25;NFAM=1170	SVTYPE=BND;POS=13865810;STRANDS=-+:4;IMPRECISE;CIPOS=-10,453;CIEND=-456,10;CIPOS95=-1,139;CIEND95=-142,0;MATEID=19827_1;EVENT=19827;SECONDARY;SU=4;PE=4;SR=0;ALG=PROD;AF=0.0793;NSAMP=1335;MSQ=46.1;AN=16834;AC=1335;NS=8438;AC_Hom=0;AC_Het=1344;AC_Hemi=0;MAF=0.0796397;HWE=1.183e-25;NFAM=1170
13	79233200	79233492	20	13655980	13656544	20224	72783.3	-	+	BND	LOW	20224_1	N	]20:13656010]N	20224_2	N	N[13:79233463[	SVTYPE=BND;POS=79233463;STRANDS=-+:8;IMPRECISE;CIPOS=-262,30;CIEND=-30,534;CIPOS95=-97,30;CIEND95=-30,143;MATEID=20224_2;EVENT=20224;SU=8;PE=8;SR=0;ALG=PROD;AF=0.08982;NSAMP=1512;MSQ=47.43;AN=16834;AC=1512;NS=8438;AC_Hom=0;AC_Het=1521;AC_Hemi=0;MAF=0.090128;HWE=2.66447e-33;NFAM=1323	SVTYPE=BND;POS=13656010;STRANDS=-+:8;IMPRECISE;CIPOS=-30,534;CIEND=-262,30;CIPOS95=-30,143;CIEND95=-97,30;MATEID=20224_1;EVENT=20224;SECONDARY;SU=8;PE=8;SR=0;ALG=PROD;AF=0.08982;NSAMP=1512;MSQ=47.43;AN=16834;AC=1512;NS=8438;AC_Hom=0;AC_Het=1521;AC_Hemi=0;MAF=0.090128;HWE=2.66447e-33;NFAM=1323
13	79233239	79233441	17	37655063	37655331	19860	2122.94	-	-	BND	LOW	19860_1	N	[17:37655315[N	19860_2	N	[13:79233431[N	SVTYPE=BND;POS=79233431;STRANDS=--:79;IMPRECISE;CIPOS=-191,11;CIEND=-251,17;CIPOS95=-24,11;CIEND95=-47,17;MATEID=19860_2;EVENT=19860;SU=79;PE=79;SR=0;ALG=PROD;AF=0.002912;NSAMP=48;MSQ=41.33;AN=16828;AC=49;NS=8435;AC_Hom=2;AC_Het=47;AC_Hemi=0;MAF=0.00290456;HWE=0.0675228;NFAM=44	SVTYPE=BND;POS=37655315;STRANDS=--:79;IMPRECISE;CIPOS=-251,17;CIEND=-191,11;CIPOS95=-47,17;CIEND95=-24,11;MATEID=19860_1;EVENT=19860;SECONDARY;SU=79;PE=79;SR=0;ALG=PROD;AF=0.002912;NSAMP=48;MSQ=41.33;AN=16828;AC=49;NS=8435;AC_Hom=2;AC_Het=47;AC_Hemi=0;MAF=0.00290456;HWE=0.0675228;NFAM=44
13	79233397	79233457	19	34248464	34248518	20131	1758.57	-	+	BND	LOW	20131_1	N	]19:34248489]N	20131_2	N	N[13:79233438[	SVTYPE=BND;POS=79233438;STRANDS=-+:40;IMPRECISE;CIPOS=-40,20;CIEND=-25,29;CIPOS95=-3,3;CIEND95=-9,9;MATEID=20131_2;EVENT=20131;SU=40;PE=39;SR=1;ALG=PROD;AF=0.002376;NSAMP=40;MSQ=43.19;AN=16834;AC=40;NS=8438;AC_Hom=0;AC_Het=40;AC_Hemi=0;MAF=0.00237023;HWE=1;NFAM=38	SVTYPE=BND;POS=34248489;STRANDS=-+:40;IMPRECISE;CIPOS=-25,29;CIEND=-40,20;CIPOS95=-9,9;CIEND95=-3,3;MATEID=20131_1;EVENT=20131;SECONDARY;SU=40;PE=39;SR=1;ALG=PROD;AF=0.002376;NSAMP=40;MSQ=43.19;AN=16834;AC=40;NS=8438;AC_Hom=0;AC_Het=40;AC_Hemi=0;MAF=0.00237023;HWE=1;NFAM=38
13	79233412	79233461	18	51661412	51661449	19981	114464.0	-	+	BND	LOW	19981_1	N	]18:51661430]N	19981_2	N	N[13:79233453[	SVTYPE=BND;POS=79233453;STRANDS=-+:3471;IMPRECISE;CIPOS=-40,9;CIEND=-18,19;CIPOS95=0,0;CIEND95=-14,14;MATEID=19981_2;EVENT=19981;SU=3471;PE=3460;SR=11;ALG=PROD;AF=0.1006;NSAMP=1692;MSQ=66.99;AN=16834;AC=1693;NS=8438;AC_Hom=2;AC_Het=1697;AC_Hemi=0;MAF=0.100676;HWE=7.31422e-40;NFAM=1478	SVTYPE=BND;POS=51661430;STRANDS=-+:3471;IMPRECISE;CIPOS=-18,19;CIEND=-40,9;CIPOS95=-14,14;CIEND95=0,0;MATEID=19981_1;EVENT=19981;SECONDARY;SU=3471;PE=3460;SR=11;ALG=PROD;AF=0.1006;NSAMP=1692;MSQ=66.99;AN=16834;AC=1693;NS=8438;AC_Hom=2;AC_Het=1697;AC_Hemi=0;MAF=0.100676;HWE=7.31422e-40;NFAM=1478
13	79233417	79233477	19	32510207	32510261	20124	1118.48	-	+	BND	LOW	20124_1	N	]19:32510230]N	20124_2	N	N[13:79233450[	SVTYPE=BND;POS=79233450;STRANDS=-+:9;IMPRECISE;CIPOS=-32,28;CIEND=-23,31;CIPOS95=-2,2;CIEND95=-1,1;MATEID=20124_2;EVENT=20124;SU=9;PE=6;SR=3;ALG=PROD;AF=0.002673;NSAMP=45;MSQ=23.99;AN=16834;AC=45;NS=8438;AC_Hom=0;AC_Het=45;AC_Hemi=0;MAF=0.00266651;HWE=1;NFAM=44	SVTYPE=BND;POS=32510230;STRANDS=-+:9;IMPRECISE;CIPOS=-23,31;CIEND=-32,28;CIPOS95=-1,1;CIEND95=-2,2;MATEID=20124_1;EVENT=20124;SECONDARY;SU=9;PE=6;SR=3;ALG=PROD;AF=0.002673;NSAMP=45;MSQ=23.99;AN=16834;AC=45;NS=8438;AC_Hom=0;AC_Het=45;AC_Hemi=0;MAF=0.00266651;HWE=1;NFAM=44
13	79233423	79233690	18	51660863	51661253	19982	28934.3	+	-	BND	LOW	19982_1	N	N[18:51661242[	19982_2	N	]13:79233474]N	SVTYPE=BND;POS=79233474;STRANDS=+-:633;IMPRECISE;CIPOS=-51,216;CIEND=-378,12;CIPOS95=-14,14;CIEND95=-76,12;MATEID=19982_2;EVENT=19982;SU=633;PE=630;SR=3;ALG=PROD;AF=0.04675;NSAMP=786;MSQ=36.19;AN=16834;AC=787;NS=8438;AC_Hom=2;AC_Het=787;AC_Hemi=0;MAF=0.0467528;HWE=1.35247e-07;NFAM=719	SVTYPE=BND;POS=51661242;STRANDS=+-:633;IMPRECISE;CIPOS=-378,12;CIEND=-51,216;CIPOS95=-76,12;CIEND95=-14,14;MATEID=19982_1;EVENT=19982;SECONDARY;SU=633;PE=630;SR=3;ALG=PROD;AF=0.04675;NSAMP=786;MSQ=36.19;AN=16834;AC=787;NS=8438;AC_Hom=2;AC_Het=787;AC_Hemi=0;MAF=0.0467528;HWE=1.35247e-07;NFAM=719
13	79233432	79233491	X	150822236	150822292	20812	120738.0	-	-	BND	LOW	20812_1	N	[X:150822267[N	20812_2	N	[13:79233463[N	SVTYPE=BND;POS=79233463;STRANDS=--:13;CIPOS=-30,29;CIEND=-30,26;CIPOS95=0,0;CIEND95=0,0;MATEID=20812_2;EVENT=20812;SU=13;PE=7;SR=6;ALG=PROD;AF=0.1324;NSAMP=2182;MSQ=54.76;AN=16834;AC=2229;NS=8438;AC_Hom=94;AC_Het=2148;AC_Hemi=0;MAF=0.132851;HWE=4.85538e-27;NFAM=1910	SVTYPE=BND;POS=150822267;STRANDS=--:13;CIPOS=-30,26;CIEND=-30,29;CIPOS95=0,0;CIEND95=0,0;MATEID=20812_1;EVENT=20812;SECONDARY;SU=13;PE=7;SR=6;ALG=PROD;AF=0.1324;NSAMP=2182;MSQ=54.76;AN=16834;AC=2229;NS=8438;AC_Hom=94;AC_Het=2148;AC_Hemi=0;MAF=0.132851;HWE=4.85538e-27;NFAM=1910
13	79233437	79233456	15	95310935	95310952	19635	50176.1	-	+	BND	LOW	19635_1	N	]15:95310942]N	19635_2	N	N[13:79233448[	SVTYPE=BND;POS=79233448;STRANDS=-+:5;IMPRECISE;CIPOS=-10,9;CIEND=-7,10;CIPOS95=-1,1;CIEND95=-1,1;MATEID=19635_2;EVENT=19635;SU=5;PE=2;SR=3;ALG=PROD;AF=0.08887;NSAMP=1479;MSQ=33.17;AN=16834;AC=1496;NS=8438;AC_Hom=36;AC_Het=1467;AC_Hemi=0;MAF=0.0890614;HWE=6.18695e-14;NFAM=1245	SVTYPE=BND;POS=95310942;STRANDS=-+:5;IMPRECISE;CIPOS=-7,10;CIEND=-10,9;CIPOS95=-1,1;CIEND95=-1,1;MATEID=19635_1;EVENT=19635;SECONDARY;SU=5;PE=2;SR=3;ALG=PROD;AF=0.08887;NSAMP=1479;MSQ=33.17;AN=16834;AC=1496;NS=8438;AC_Hom=36;AC_Het=1467;AC_Hemi=0;MAF=0.0890614;HWE=6.18695e-14;NFAM=1245
13	79233437	79233456	Y	6347807	6347819	20834	126818.0	-	+	BND	LOW	20834_1	N	]Y:6347813]N	20834_2	N	N[13:79233448[	SVTYPE=BND;POS=79233448;STRANDS=-+:61;IMPRECISE;CIPOS=-10,9;CIEND=-6,6;CIPOS95=0,0;CIEND95=-1,1;MATEID=20834_2;EVENT=20834;SU=61;PE=31;SR=30;ALG=PROD;AF=0.1908;NSAMP=3047;MSQ=41.11;AN=16784;AC=3203;NS=8413;AC_Hom=314;AC_Het=2898;AC_Hemi=0;MAF=0.190895;HWE=4.98104e-29;NFAM=2511	SVTYPE=BND;POS=6347813;STRANDS=-+:61;IMPRECISE;CIPOS=-6,6;CIEND=-10,9;CIPOS95=-1,1;CIEND95=0,0;MATEID=20834_1;EVENT=20834;SECONDARY;SU=61;PE=31;SR=30;ALG=PROD;AF=0.1908;NSAMP=3047;MSQ=41.11;AN=16784;AC=3203;NS=8413;AC_Hom=314;AC_Het=2898;AC_Hemi=0;MAF=0.190895;HWE=4.98104e-29;NFAM=2511
13	79233437	79233457	17	746292	746308	19812	36545.6	-	+	BND	LOW	19812_1	N	]17:746298]N	19812_2	N	N[13:79233448[	SVTYPE=BND;POS=79233448;STRANDS=-+:6;IMPRECISE;CIPOS=-10,10;CIEND=-6,10;CIPOS95=-1,1;CIEND95=-1,1;MATEID=19812_2;EVENT=19812;SU=6;PE=3;SR=3;ALG=PROD;AF=0.06879;NSAMP=1155;MSQ=30.89;AN=16834;AC=1158;NS=8438;AC_Hom=6;AC_Het=1156;AC_Hemi=0;MAF=0.0688552;HWE=6.22692e-15;NFAM=976	SVTYPE=BND;POS=746298;STRANDS=-+:6;IMPRECISE;CIPOS=-6,10;CIEND=-10,10;CIPOS95=-1,1;CIEND95=-1,1;MATEID=19812_1;EVENT=19812;SECONDARY;SU=6;PE=3;SR=3;ALG=PROD;AF=0.06879;NSAMP=1155;MSQ=30.89;AN=16834;AC=1158;NS=8438;AC_Hom=6;AC_Het=1156;AC_Hemi=0;MAF=0.0688552;HWE=6.22692e-15;NFAM=976
13	79233442	79233461	14	71292137	71292151	19474	2088.26	-	-	BND	LOW	19474_1	N	[14:71292148[N	19474_2	N	[13:79233453[N	SVTYPE=BND;POS=79233453;STRANDS=--:7;IMPRECISE;CIPOS=-10,9;CIEND=-10,4;CIPOS95=-1,1;CIEND95=-1,0;MATEID=19474_2;EVENT=19474;SU=7;PE=4;SR=3;ALG=PROD;AF=0.006594;NSAMP=106;MSQ=18.88;AN=16834;AC=111;NS=8438;AC_Hom=10;AC_Het=101;AC_Hemi=0;MAF=0.00657739;HWE=2.77562e-05;NFAM=102	SVTYPE=BND;POS=71292148;STRANDS=--:7;IMPRECISE;CIPOS=-10,4;CIEND=-10,9;CIPOS95=-1,0;CIEND95=-1,1;MATEID=19474_1;EVENT=19474;SECONDARY;SU=7;PE=4;SR=3;ALG=PROD;AF=0.006594;NSAMP=106;MSQ=18.88;AN=16834;AC=111;NS=8438;AC_Hom=10;AC_Het=101;AC_Hemi=0;MAF=0.00657739;HWE=2.77562e-05;NFAM=102
13	79233464	79233484	17	37655471	37655486	19797	23245.6	+	+	BND	LOW	19797_1	N	N]17:37655476]	19797_2	N	N]13:79233474]	SVTYPE=BND;POS=79233474;STRANDS=++:4;IMPRECISE;CIPOS=-10,10;CIEND=-5,10;CIPOS95=-1,1;CIEND95=0,2;MATEID=19797_2;EVENT=19797;SU=4;PE=2;SR=2;ALG=PROD;AF=0.06559;NSAMP=1050;MSQ=21.1;AN=16832;AC=1104;NS=8437;AC_Hom=108;AC_Het=1000;AC_Hemi=0;MAF=0.0656632;HWE=0.00322107;NFAM=955	SVTYPE=BND;POS=37655476;STRANDS=++:4;IMPRECISE;CIPOS=-5,10;CIEND=-10,10;CIPOS95=0,2;CIEND95=-1,1;MATEID=19797_1;EVENT=19797;SECONDARY;SU=4;PE=2;SR=2;ALG=PROD;AF=0.06559;NSAMP=1050;MSQ=21.1;AN=16832;AC=1104;NS=8437;AC_Hom=108;AC_Het=1000;AC_Hemi=0;MAF=0.0656632;HWE=0.00322107;NFAM=955
13	79244364	79244422	13	79245466	79245486	116776	1405.64	+	-	DEL	PASS	116776	N	<DEL>	.	.	.	SVTYPE=DEL;POS=79244392;SVLEN=-1084;END=79245476;STRANDS=+-:64;CIPOS=-28,30;CIEND=-10,10;CIPOS95=0,0;CIEND95=0,0;SU=64;PE=32;SR=32;ALG=PROD;AF=0.0002376;NSAMP=4;MSQ=351.41;AN=16834;AC=4;NS=8438;AC_Hom=0;AC_Het=4;AC_Hemi=0;MAF=0.000237023;HWE=1;NFAM=4	.
13	79245911	79245931	13	79246149	79246169	116777	146.81	+	-	BND	LOW	116777_1	N	N[13:79246160[	116777_2	N	]13:79245921]N	SVTYPE=BND;POS=79245921;STRANDS=+-:5;CIPOS=-10,10;CIEND=-10,10;CIPOS95=0,0;CIEND95=0,0;MATEID=116777_2;EVENT=116777;SU=5;PE=0;SR=5;ALG=PROD;AF=0.0002376;NSAMP=4;MSQ=35.98;AN=16834;AC=4;NS=8438;AC_Hom=0;AC_Het=4;AC_Hemi=0;MAF=0.000237023;HWE=1;NFAM=4	SVTYPE=BND;POS=79246160;STRANDS=+-:5;CIPOS=-10,10;CIEND=-10,10;CIPOS95=0,0;CIEND95=0,0;MATEID=116777_1;EVENT=116777;SECONDARY;SU=5;PE=0;SR=5;ALG=PROD;AF=0.0002376;NSAMP=4;MSQ=35.98;AN=16834;AC=4;NS=8438;AC_Hom=0;AC_Het=4;AC_Hemi=0;MAF=0.000237023;HWE=1;NFAM=4
13	79275335	79275353	13	79279643	79279647	116778	524.57	+	-	DEL	PASS	116778	N	<DEL>	.	.	.	SVTYPE=DEL;POS=79275343;SVLEN=-4303;END=79279646;STRANDS=+-:22;CIPOS=-8,10;CIEND=-3,1;CIPOS95=0,0;CIEND95=0,0;SU=22;PE=12;SR=10;ALG=PROD;AF=5.94e-05;NSAMP=1;MSQ=524.57;AN=16834;AC=1;NS=8438;AC_Hom=0;AC_Het=1;AC_Hemi=0;MAF=5.92557e-05;HWE=1;NFAM=1	.
13	79316604	79316624	13	79316848	79316868	116779	254.22	+	-	BND	LOW	116779_1	N	N[13:79316859[	116779_2	N	]13:79316614]N	SVTYPE=BND;POS=79316614;STRANDS=+-:5;CIPOS=-10,10;CIEND=-10,10;CIPOS95=0,0;CIEND95=0,0;MATEID=116779_2;EVENT=116779;SU=5;PE=0;SR=5;ALG=PROD;AF=0.0001188;NSAMP=2;MSQ=125.18;AN=16834;AC=2;NS=8438;AC_Hom=0;AC_Het=2;AC_Hemi=0;MAF=0.000118511;HWE=1;NFAM=2	SVTYPE=BND;POS=79316859;STRANDS=+-:5;CIPOS=-10,10;CIEND=-10,10;CIPOS95=0,0;CIEND95=0,0;MATEID=116779_1;EVENT=116779;SECONDARY;SU=5;PE=0;SR=5;ALG=PROD;AF=0.0001188;NSAMP=2;MSQ=125.18;AN=16834;AC=2;NS=8438;AC_Hom=0;AC_Het=2;AC_Hemi=0;MAF=0.000118511;HWE=1;NFAM=2
13	79392704	79392719	13	79392957	79392977	116780	306.77	+	-	DEL	PASS	116780	N	<DEL>	.	.	.	SVTYPE=DEL;POS=79392713;SVLEN=-254;END=79392967;STRANDS=+-:5;IMPRECISE;CIPOS=-9,6;CIEND=-10,10;CIPOS95=-1,0;CIEND95=0,0;SU=5;PE=0;SR=5;ALG=PROD;AF=0.0001188;NSAMP=2;MSQ=151.29;AN=16834;AC=2;NS=8438;AC_Hom=0;AC_Het=2;AC_Hemi=0;MAF=0.000118511;HWE=1;NFAM=2	.
13	79423681	79424049	21	18137019	18137288	20374	343.38	-	-	BND	LOW	20374_1	N	[21:18137259[N	20374_2	N	[13:79424020[N	SVTYPE=BND;POS=79424020;STRANDS=--:9;IMPRECISE;CIPOS=-338,30;CIEND=-239,30;CIPOS95=-128,30;CIEND95=-80,30;MATEID=20374_2;EVENT=20374;SU=9;PE=9;SR=0;ALG=PROD;AF=0.0005346;NSAMP=9;MSQ=37.62;AN=16834;AC=9;NS=8438;AC_Hom=0;AC_Het=9;AC_Hemi=0;MAF=0.000533302;HWE=1;NFAM=9	SVTYPE=BND;POS=18137259;STRANDS=--:9;IMPRECISE;CIPOS=-239,30;CIEND=-338,30;CIPOS95=-80,30;CIEND95=-128,30;MATEID=20374_1;EVENT=20374;SECONDARY;SU=9;PE=9;SR=0;ALG=PROD;AF=0.0005346;NSAMP=9;MSQ=37.62;AN=16834;AC=9;NS=8438;AC_Hom=0;AC_Het=9;AC_Hemi=0;MAF=0.000533302;HWE=1;NFAM=9
13	79423689	79424045	19	22324696	22325055	20106	534.2	-	-	BND	LOW	20106_1	N	[19:22325026[N	20106_2	N	[13:79424016[N	SVTYPE=BND;POS=79424016;STRANDS=--:9;IMPRECISE;CIPOS=-326,30;CIEND=-329,30;CIPOS95=-127,30;CIEND95=-84,30;MATEID=20106_2;EVENT=20106;SU=9;PE=9;SR=0;ALG=PROD;AF=0.001069;NSAMP=18;MSQ=28.8;AN=16834;AC=18;NS=8438;AC_Hom=0;AC_Het=18;AC_Hemi=0;MAF=0.0010666;HWE=1;NFAM=18	SVTYPE=BND;POS=22325026;STRANDS=--:9;IMPRECISE;CIPOS=-329,30;CIEND=-326,30;CIPOS95=-84,30;CIEND95=-127,30;MATEID=20106_1;EVENT=20106;SECONDARY;SU=9;PE=9;SR=0;ALG=PROD;AF=0.001069;NSAMP=18;MSQ=28.8;AN=16834;AC=18;NS=8438;AC_Hom=0;AC_Het=18;AC_Hemi=0;MAF=0.0010666;HWE=1;NFAM=18
13	79423735	79424014	19	32775459	32775797	20128	1493.99	-	+	BND	LOW	20128_1	N	]19:32775489]N	20128_2	N	N[13:79423979[	SVTYPE=BND;POS=79423979;STRANDS=-+:57;IMPRECISE;CIPOS=-243,36;CIEND=-30,308;CIPOS95=-47,36;CIEND95=-28,28;MATEID=20128_2;EVENT=20128;SU=57;PE=57;SR=0;ALG=PROD;AF=0.002139;NSAMP=36;MSQ=41.19;AN=16834;AC=36;NS=8438;AC_Hom=0;AC_Het=36;AC_Hemi=0;MAF=0.00213321;HWE=1;NFAM=36	SVTYPE=BND;POS=32775489;STRANDS=-+:57;IMPRECISE;CIPOS=-30,308;CIEND=-243,36;CIPOS95=-28,28;CIEND95=-47,36;MATEID=20128_1;EVENT=20128;SECONDARY;SU=57;PE=57;SR=0;ALG=PROD;AF=0.002139;NSAMP=36;MSQ=41.19;AN=16834;AC=36;NS=8438;AC_Hom=0;AC_Het=36;AC_Hemi=0;MAF=0.00213321;HWE=1;NFAM=36
13	79424175	79424760	19	22325023	22325639	20107	335.78	+	+	BND	LOW	20107_1	N	N]19:22325053]	20107_2	N	N]13:79424205]	SVTYPE=BND;POS=79424205;STRANDS=++:4;IMPRECISE;CIPOS=-30,555;CIEND=-30,586;CIPOS95=-30,185;CIEND95=-30,193;MATEID=20107_2;EVENT=20107;SU=4;PE=4;SR=0;ALG=PROD;AF=0.0007128;NSAMP=12;MSQ=27.24;AN=16834;AC=12;NS=8438;AC_Hom=0;AC_Het=12;AC_Hemi=0;MAF=0.000711069;HWE=1;NFAM=12	SVTYPE=BND;POS=22325053;STRANDS=++:4;IMPRECISE;CIPOS=-30,586;CIEND=-30,555;CIPOS95=-30,193;CIEND95=-30,185;MATEID=20107_1;EVENT=20107;SECONDARY;SU=4;PE=4;SR=0;ALG=PROD;AF=0.0007128;NSAMP=12;MSQ=27.24;AN=16834;AC=12;NS=8438;AC_Hom=0;AC_Het=12;AC_Hemi=0;MAF=0.000711069;HWE=1;NFAM=12
13	79424206	79424619	19	32775211	32775483	20127	1753.72	+	-	BND	LOW	20127_1	N	N[19:32775474[	20127_2	N	]13:79424217]N	SVTYPE=BND;POS=79424217;STRANDS=+-:76;IMPRECISE;CIPOS=-11,402;CIEND=-262,10;CIPOS95=-11,48;CIEND95=-35,10;MATEID=20127_2;EVENT=20127;SU=76;PE=76;SR=0;ALG=PROD;AF=0.002554;NSAMP=43;MSQ=40.26;AN=16834;AC=43;NS=8438;AC_Hom=0;AC_Het=43;AC_Hemi=0;MAF=0.002548;HWE=1;NFAM=43	SVTYPE=BND;POS=32775474;STRANDS=+-:76;IMPRECISE;CIPOS=-262,10;CIEND=-11,402;CIPOS95=-35,10;CIEND95=-11,48;MATEID=20127_1;EVENT=20127;SECONDARY;SU=76;PE=76;SR=0;ALG=PROD;AF=0.002554;NSAMP=43;MSQ=40.26;AN=16834;AC=43;NS=8438;AC_Hom=0;AC_Het=43;AC_Hemi=0;MAF=0.002548;HWE=1;NFAM=43
13	79428778	79428832	13	79428970	79429019	116781	899.32	+	-	DEL	PASS	116781	N	<DEL>	.	.	.	SVTYPE=DEL;POS=79428806;SVLEN=-190;END=79428996;STRANDS=+-:17;CIPOS=-28,26;CIEND=-26,23;CIPOS95=0,0;CIEND95=0,0;SU=17;PE=4;SR=13;ALG=PROD;AF=0.000297;NSAMP=5;MSQ=179.25;AN=16834;AC=5;NS=8438;AC_Hom=0;AC_Het=5;AC_Hemi=0;MAF=0.000296279;HWE=1;NFAM=5	.
13	79429878	79430299	13	79431430	79431649	116782	155.73	+	-	DEL	PASS	116782	N	<DEL>	.	.	.	SVTYPE=DEL;POS=79429888;SVLEN=-1751;END=79431639;STRANDS=+-:5;IMPRECISE;CIPOS=-10,411;CIEND=-209,10;CIPOS95=-1,127;CIEND95=-97,2;SU=5;PE=5;SR=0;ALG=PROD;AF=5.94e-05;NSAMP=1;MSQ=155.73;AN=16834;AC=1;NS=8438;AC_Hom=0;AC_Het=1;AC_Hemi=0;MAF=5.92557e-05;HWE=1;NFAM=1	.
13	79432012	79432014	13	79432063	79432065	116783	23695.1	+	-	BND	LOW	116783_1	N	N[13:79432065[	116783_2	N	]13:79432013]N	SVTYPE=BND;POS=79432013;STRANDS=+-:531;CIPOS=-1,1;CIEND=-1,1;CIPOS95=0,0;CIEND95=0,0;MATEID=116783_2;EVENT=116783;SU=531;PE=0;SR=531;ALG=PROD;AF=0.01063;NSAMP=177;MSQ=133.15;AN=16834;AC=179;NS=8438;AC_Hom=4;AC_Het=176;AC_Hemi=0;MAF=0.010666;HWE=0.247362;NFAM=174	SVTYPE=BND;POS=79432065;STRANDS=+-:531;CIPOS=-1,1;CIEND=-1,1;CIPOS95=0,0;CIEND95=0,0;MATEID=116783_1;EVENT=116783;SECONDARY;SU=531;PE=0;SR=531;ALG=PROD;AF=0.01063;NSAMP=177;MSQ=133.15;AN=16834;AC=179;NS=8438;AC_Hom=4;AC_Het=176;AC_Hemi=0;MAF=0.010666;HWE=0.247362;NFAM=174
13	79440277	79440750	X	148906351	148906608	20807	3342.92	+	+	BND	LOW	20807_1	N	N]X:148906381]	20807_2	N	N]13:79440307]	SVTYPE=BND;POS=79440307;STRANDS=++:8;IMPRECISE;CIPOS=-30,443;CIEND=-30,227;CIPOS95=-30,113;CIEND95=-30,48;MATEID=20807_2;EVENT=20807;SU=8;PE=8;SR=0;ALG=PROD;AF=0.01051;NSAMP=177;MSQ=16.65;AN=16834;AC=177;NS=8438;AC_Hom=0;AC_Het=178;AC_Hemi=0;MAF=0.0105475;HWE=1;NFAM=175	SVTYPE=BND;POS=148906381;STRANDS=++:8;IMPRECISE;CIPOS=-30,227;CIEND=-30,443;CIPOS95=-30,48;CIEND95=-30,113;MATEID=20807_1;EVENT=20807;SECONDARY;SU=8;PE=8;SR=0;ALG=PROD;AF=0.01051;NSAMP=177;MSQ=16.65;AN=16834;AC=177;NS=8438;AC_Hom=0;AC_Het=178;AC_Hemi=0;MAF=0.0105475;HWE=1;NFAM=175
13	79487116	79487130	13	79496369	79496381	116784	2262.02	+	-	DEL	PASS	116784	N	<DEL>	.	.	.	SVTYPE=DEL;POS=79487120;SVLEN=-9258;END=79496378;STRANDS=+-:112;CIPOS=-4,10;CIEND=-9,3;CIPOS95=0,0;CIEND95=0,0;SU=112;PE=66;SR=46;ALG=PROD;AF=0.0004158;NSAMP=7;MSQ=323.15;AN=16834;AC=7;NS=8438;AC_Hom=0;AC_Het=7;AC_Hemi=0;MAF=0.00041479;HWE=1;NFAM=4	.
13	79488656	79488673	13	79488834	79488851	116785	67.8	+	-	BND	LOW	116785_1	N	N[13:79488844[	116785_2	N	]13:79488666]N	SVTYPE=BND;POS=79488666;STRANDS=+-:4;IMPRECISE;CIPOS=-10,7;CIEND=-9,8;CIPOS95=-2,0;CIEND95=0,0;MATEID=116785_2;EVENT=116785;SU=4;PE=0;SR=4;ALG=PROD;AF=0.0002376;NSAMP=4;MSQ=13.92;AN=16834;AC=4;NS=8438;AC_Hom=0;AC_Het=4;AC_Hemi=0;MAF=0.000237023;HWE=1;NFAM=4	SVTYPE=BND;POS=79488844;STRANDS=+-:4;IMPRECISE;CIPOS=-9,8;CIEND=-10,7;CIPOS95=0,0;CIEND95=-2,0;MATEID=116785_1;EVENT=116785;SECONDARY;SU=4;PE=0;SR=4;ALG=PROD;AF=0.0002376;NSAMP=4;MSQ=13.92;AN=16834;AC=4;NS=8438;AC_Hom=0;AC_Het=4;AC_Hemi=0;MAF=0.000237023;HWE=1;NFAM=4
13	79488743	79488760	19	29370600	29370617	20112	117715.0	-	-	BND	LOW	20112_1	N	[19:29370610[N	20112_2	N	[13:79488753[N	SVTYPE=BND;POS=79488753;STRANDS=--:4;CIPOS=-9,8;CIEND=-9,8;CIPOS95=0,0;CIEND95=0,0;MATEID=20112_2;EVENT=20112;SU=4;PE=0;SR=4;ALG=PROD;AF=0.2184;NSAMP=3666;MSQ=31.54;AN=16834;AC=3677;NS=8438;AC_Hom=22;AC_Het=3667;AC_Hemi=0;MAF=0.218594;HWE=0;NFAM=3239	SVTYPE=BND;POS=29370610;STRANDS=--:4;CIPOS=-9,8;CIEND=-9,8;CIPOS95=0,0;CIEND95=0,0;MATEID=20112_1;EVENT=20112;SECONDARY;SU=4;PE=0;SR=4;ALG=PROD;AF=0.2184;NSAMP=3666;MSQ=31.54;AN=16834;AC=3677;NS=8438;AC_Hom=22;AC_Het=3667;AC_Hemi=0;MAF=0.218594;HWE=0;NFAM=3239
13	79498099	79498272	13	79502979	79503149	116786	251.64	+	-	BND	PASS	116786_1	N	N[13:79503140[	116786_2	N	]13:79498109]N	SVTYPE=BND;POS=79498109;STRANDS=+-:16;IMPRECISE;CIPOS=-10,163;CIEND=-160,10;CIPOS95=-3,26;CIEND95=-48,1;MATEID=116786_2;EVENT=116786;SU=16;PE=16;SR=0;ALG=PROD;AF=5.94e-05;NSAMP=1;MSQ=251.54;AN=16834;AC=1;NS=8438;AC_Hom=0;AC_Het=1;AC_Hemi=0;MAF=5.92557e-05;HWE=1;NFAM=1	SVTYPE=BND;POS=79503140;STRANDS=+-:16;IMPRECISE;CIPOS=-160,10;CIEND=-10,163;CIPOS95=-48,1;CIEND95=-3,26;MATEID=116786_1;EVENT=116786;SECONDARY;SU=16;PE=16;SR=0;ALG=PROD;AF=5.94e-05;NSAMP=1;MSQ=251.54;AN=16834;AC=1;NS=8438;AC_Hom=0;AC_Het=1;AC_Hemi=0;MAF=5.92557e-05;HWE=1;NFAM=1
13	79587744	79587758	13	79587874	79587883	116787	182.86	+	-	DEL	PASS	116787	N	<DEL>	.	.	.	SVTYPE=DEL;POS=79587752;SVLEN=-127;END=79587879;STRANDS=+-:7;CIPOS=-8,6;CIEND=-5,4;CIPOS95=0,0;CIEND95=0,0;SU=7;PE=0;SR=7;ALG=PROD;AF=5.94e-05;NSAMP=1;MSQ=182.85;AN=16834;AC=1;NS=8438;AC_Hom=0;AC_Het=1;AC_Hemi=0;MAF=5.92557e-05;HWE=1;NFAM=1	.
13	79614358	79614378	13	79614410	79614430	116788	123.08	+	-	BND	LOW	116788_1	N	N[13:79614421[	116788_2	N	]13:79614368]N	SVTYPE=BND;POS=79614368;STRANDS=+-:5;CIPOS=-10,10;CIEND=-10,10;CIPOS95=0,0;CIEND95=0,0;MATEID=116788_2;EVENT=116788;SU=5;PE=0;SR=5;ALG=PROD;AF=5.94e-05;NSAMP=1;MSQ=122.86;AN=16834;AC=1;NS=8438;AC_Hom=0;AC_Het=1;AC_Hemi=0;MAF=5.92557e-05;HWE=1;NFAM=1	SVTYPE=BND;POS=79614421;STRANDS=+-:5;CIPOS=-10,10;CIEND=-10,10;CIPOS95=0,0;CIEND95=0,0;MATEID=116788_1;EVENT=116788;SECONDARY;SU=5;PE=0;SR=5;ALG=PROD;AF=5.94e-05;NSAMP=1;MSQ=122.86;AN=16834;AC=1;NS=8438;AC_Hom=0;AC_Het=1;AC_Hemi=0;MAF=5.92557e-05;HWE=1;NFAM=1
13	79631782	79631837	13	79633935	79633988	116789	1264.74	+	-	DEL	PASS	116789	N	<DEL>	.	.	.	SVTYPE=DEL;POS=79631810;SVLEN=-2154;END=79633964;STRANDS=+-:57;CIPOS=-28,27;CIEND=-29,24;CIPOS95=0,0;CIEND95=0,0;SU=57;PE=32;SR=25;ALG=PROD;AF=0.0001782;NSAMP=3;MSQ=421.58;AN=16834;AC=3;NS=8438;AC_Hom=0;AC_Het=3;AC_Hemi=0;MAF=0.000177767;HWE=1;NFAM=3	.
13	79661081	79661081	13	79661402	79661402	116790	5.0178e+06	+	-	MEI	PASS	116790	N	<DEL:ME:SINE|Alu|AluYa5>	.	.	.	SVTYPE=MEI;POS=79661081;SVLEN=-321;END=79661402;STRANDS=+-:118148;CIPOS=0,0;CIEND=0,0;CIPOS95=0,0;CIEND95=0,0;SU=118148;PE=29454;SR=88694;ALG=PROD;AF=0.5553;NSAMP=6699;MSQ=747.16;AN=16834;AC=9348;NS=8438;AC_Hom=5306;AC_Het=4064;AC_Hemi=0;MAF=0.444774;HWE=0.0231823;NFAM=5931	.
13	79691948	79691959	13	79692574	79692584	116791	347.73	+	-	DEL	PASS	116791	N	<DEL>	.	.	.	SVTYPE=DEL;POS=79691953;SVLEN=-628;END=79692581;STRANDS=+-:15;CIPOS=-5,6;CIEND=-7,3;CIPOS95=0,0;CIEND95=0,0;SU=15;PE=10;SR=5;ALG=PROD;AF=5.94e-05;NSAMP=1;MSQ=347.73;AN=16834;AC=1;NS=8438;AC_Hom=0;AC_Het=1;AC_Hemi=0;MAF=5.92557e-05;HWE=1;NFAM=1	.
13	79727276	79727283	13	79727398	79727405	116792	5082.71	+	-	BND	LOW	116792_1	N	N[13:79727403[	116792_2	N	]13:79727280]N	SVTYPE=BND;POS=79727280;STRANDS=+-:124;CIPOS=-4,3;CIEND=-4,3;CIPOS95=0,0;CIEND95=0,0;MATEID=116792_2;EVENT=116792;SU=124;PE=0;SR=124;ALG=PROD;AF=0.001604;NSAMP=27;MSQ=188.25;AN=16834;AC=27;NS=8438;AC_Hom=0;AC_Het=27;AC_Hemi=0;MAF=0.00159991;HWE=1;NFAM=26	SVTYPE=BND;POS=79727403;STRANDS=+-:124;CIPOS=-4,3;CIEND=-4,3;CIPOS95=0,0;CIEND95=0,0;MATEID=116792_1;EVENT=116792;SECONDARY;SU=124;PE=0;SR=124;ALG=PROD;AF=0.001604;NSAMP=27;MSQ=188.25;AN=16834;AC=27;NS=8438;AC_Hom=0;AC_Het=27;AC_Hemi=0;MAF=0.00159991;HWE=1;NFAM=26
13	79739652	79739669	15	83457225	83457242	19617	14.98	-	+	BND	LOW	19617_1	N	]15:83457234]N	19617_2	N	N[13:79739662[	SVTYPE=BND;POS=79739662;STRANDS=-+:4;CIPOS=-9,8;CIEND=-9,8;CIPOS95=0,0;CIEND95=0,0;MATEID=19617_2;EVENT=19617;SU=4;PE=0;SR=4;ALG=PROD;AF=5.94e-05;NSAMP=1;MSQ=14.98;AN=16834;AC=1;NS=8438;AC_Hom=0;AC_Het=1;AC_Hemi=0;MAF=5.92557e-05;HWE=1;NFAM=1	SVTYPE=BND;POS=83457234;STRANDS=-+:4;CIPOS=-9,8;CIEND=-9,8;CIPOS95=0,0;CIEND95=0,0;MATEID=19617_1;EVENT=19617;SECONDARY;SU=4;PE=0;SR=4;ALG=PROD;AF=5.94e-05;NSAMP=1;MSQ=14.98;AN=16834;AC=1;NS=8438;AC_Hom=0;AC_Het=1;AC_Hemi=0;MAF=5.92557e-05;HWE=1;NFAM=1
13	79757407	79757407	13	79757460	79757460	116793	662795.0	+	-	BND	LOW	116793_1	N	N[13:79757461[	116793_2	N	]13:79757407]N	SVTYPE=BND;POS=79757407;STRANDS=+-:19349;CIPOS=0,0;CIEND=0,0;CIPOS95=0,0;CIEND95=0,0;MATEID=116793_2;EVENT=116793;SU=19349;PE=39;SR=19310;ALG=PROD;AF=0.2474;NSAMP=3497;MSQ=189.02;AN=16834;AC=4164;NS=8438;AC_Hom=1340;AC_Het=2835;AC_Hemi=0;MAF=0.247393;HWE=1.38917e-18;NFAM=3262	SVTYPE=BND;POS=79757461;STRANDS=+-:19349;CIPOS=0,0;CIEND=0,0;CIPOS95=0,0;CIEND95=0,0;MATEID=116793_1;EVENT=116793;SECONDARY;SU=19349;PE=39;SR=19310;ALG=PROD;AF=0.2474;NSAMP=3497;MSQ=189.02;AN=16834;AC=4164;NS=8438;AC_Hom=1340;AC_Het=2835;AC_Hemi=0;MAF=0.247393;HWE=1.38917e-18;NFAM=3262
13	79798897	79798905	13	79798993	79799004	116794	43.57	+	-	BND	LOW	116794_1	N	N[13:79798999[	116794_2	N	]13:79798903]N	SVTYPE=BND;POS=79798903;STRANDS=+-:6;IMPRECISE;CIPOS=-6,2;CIEND=-5,6;CIPOS95=-1,0;CIEND95=0,0;MATEID=116794_2;EVENT=116794;SU=6;PE=0;SR=6;ALG=PROD;AF=0.0001188;NSAMP=2;MSQ=18.34;AN=16834;AC=2;NS=8438;AC_Hom=0;AC_Het=2;AC_Hemi=0;MAF=0.000118511;HWE=1;NFAM=2	SVTYPE=BND;POS=79798999;STRANDS=+-:6;IMPRECISE;CIPOS=-5,6;CIEND=-6,2;CIPOS95=0,0;CIEND95=-1,0;MATEID=116794_1;EVENT=116794;SECONDARY;SU=6;PE=0;SR=6;ALG=PROD;AF=0.0001188;NSAMP=2;MSQ=18.34;AN=16834;AC=2;NS=8438;AC_Hom=0;AC_Het=2;AC_Hemi=0;MAF=0.000118511;HWE=1;NFAM=2
13	79811597	79811617	13	79811677	79811697	116795	227.82	+	-	BND	LOW	116795_1	N	N[13:79811688[	116795_2	N	]13:79811607]N	SVTYPE=BND;POS=79811607;STRANDS=+-:8;CIPOS=-10,10;CIEND=-10,10;CIPOS95=0,0;CIEND95=0,0;MATEID=116795_2;EVENT=116795;SU=8;PE=0;SR=8;ALG=PROD;AF=5.94e-05;NSAMP=1;MSQ=227.81;AN=16834;AC=1;NS=8438;AC_Hom=0;AC_Het=1;AC_Hemi=0;MAF=5.92557e-05;HWE=1;NFAM=1	SVTYPE=BND;POS=79811688;STRANDS=+-:8;CIPOS=-10,10;CIEND=-10,10;CIPOS95=0,0;CIEND95=0,0;MATEID=116795_1;EVENT=116795;SECONDARY;SU=8;PE=0;SR=8;ALG=PROD;AF=5.94e-05;NSAMP=1;MSQ=227.81;AN=16834;AC=1;NS=8438;AC_Hom=0;AC_Het=1;AC_Hemi=0;MAF=5.92557e-05;HWE=1;NFAM=1
13	79822331	79822572	13	79822778	79822974	116796	377.54	+	-	DEL	PASS	116796	N	<DEL>	.	.	.	SVTYPE=DEL;POS=79822341;SVLEN=-623;END=79822964;STRANDS=+-:17;IMPRECISE;CIPOS=-10,231;CIEND=-186,10;CIPOS95=-3,36;CIEND95=-57,2;SU=17;PE=17;SR=0;ALG=PROD;AF=5.94e-05;NSAMP=1;MSQ=377.54;AN=16834;AC=1;NS=8438;AC_Hom=0;AC_Het=1;AC_Hemi=0;MAF=5.92557e-05;HWE=1;NFAM=1	.
13	79862085	79862138	13	79864382	79864436	116797	320.42	+	-	DEL	PASS	116797	N	<DEL>	.	.	.	SVTYPE=DEL;POS=79862111;SVLEN=-2300;END=79864411;STRANDS=+-:17;CIPOS=-26,27;CIEND=-29,25;CIPOS95=0,0;CIEND95=0,0;SU=17;PE=9;SR=8;ALG=PROD;AF=0.0001188;NSAMP=2;MSQ=160.21;AN=16834;AC=2;NS=8438;AC_Hom=0;AC_Het=2;AC_Hemi=0;MAF=0.000118511;HWE=1;NFAM=2	.
13	79879488	79879495	13	79881472	79881492	116798	623.51	+	-	DEL	PASS	116798	N	<DEL>	.	.	.	SVTYPE=DEL;POS=79879491;SVLEN=-1991;END=79881482;STRANDS=+-:22;IMPRECISE;CIPOS=-3,4;CIEND=-10,10;CIPOS95=-1,0;CIEND95=0,0;SU=22;PE=17;SR=5;ALG=PROD;AF=5.94e-05;NSAMP=1;MSQ=623.51;AN=16834;AC=1;NS=8438;AC_Hom=0;AC_Het=1;AC_Hemi=0;MAF=5.92557e-05;HWE=1;NFAM=1	.
13	79905860	79905865	13	79907413	79907417	116799	374.59	+	-	DEL	PASS	116799	N	<DEL>	.	.	.	SVTYPE=DEL;POS=79905863;SVLEN=-1553;END=79907416;STRANDS=+-:18;CIPOS=-3,2;CIEND=-3,1;CIPOS95=0,0;CIEND95=0,0;SU=18;PE=9;SR=9;ALG=PROD;AF=5.94e-05;NSAMP=1;MSQ=374.59;AN=16834;AC=1;NS=8438;AC_Hom=0;AC_Het=1;AC_Hemi=0;MAF=5.92557e-05;HWE=1;NFAM=1	.
13	79941600	79941617	16	73615537	73615554	19751	14.92	+	+	BND	LOW	19751_1	N	N]16:73615546]	19751_2	N	N]13:79941609]	SVTYPE=BND;POS=79941609;STRANDS=++:4;CIPOS=-9,8;CIEND=-9,8;CIPOS95=0,0;CIEND95=0,0;MATEID=19751_2;EVENT=19751;SU=4;PE=0;SR=4;ALG=PROD;AF=5.94e-05;NSAMP=1;MSQ=14.92;AN=16834;AC=1;NS=8438;AC_Hom=0;AC_Het=1;AC_Hemi=0;MAF=5.92557e-05;HWE=1;NFAM=1	SVTYPE=BND;POS=73615546;STRANDS=++:4;CIPOS=-9,8;CIEND=-9,8;CIPOS95=0,0;CIEND95=0,0;MATEID=19751_1;EVENT=19751;SECONDARY;SU=4;PE=0;SR=4;ALG=PROD;AF=5.94e-05;NSAMP=1;MSQ=14.92;AN=16834;AC=1;NS=8438;AC_Hom=0;AC_Het=1;AC_Hemi=0;MAF=5.92557e-05;HWE=1;NFAM=1
13	79947066	79947291	13	79947098	79947302	116800	124380.0	+	-	BND	LOW	116800_1	N	N[13:79947293[	116800_2	N	]13:79947076]N	SVTYPE=BND;POS=79947076;STRANDS=+-:5;IMPRECISE;CIPOS=-10,215;CIEND=-194,10;CIPOS95=-1,121;CIEND95=-127,1;MATEID=116800_2;EVENT=116800;SU=5;PE=5;SR=0;ALG=PROD;AF=0.2898;NSAMP=2746;MSQ=44.08;AN=12962;AC=3757;NS=6496;AC_Hom=2028;AC_Het=1736;AC_Hemi=0;MAF=0.289717;HWE=0;NFAM=2334	SVTYPE=BND;POS=79947293;STRANDS=+-:5;IMPRECISE;CIPOS=-194,10;CIEND=-10,215;CIPOS95=-127,1;CIEND95=-1,121;MATEID=116800_1;EVENT=116800;SECONDARY;SU=5;PE=5;SR=0;ALG=PROD;AF=0.2898;NSAMP=2746;MSQ=44.08;AN=12962;AC=3757;NS=6496;AC_Hom=2028;AC_Het=1736;AC_Hemi=0;MAF=0.289717;HWE=0;NFAM=2334
13	79947743	79947800	13	79947804	79947861	116801	82485.5	+	-	BND	LOW	116801_1	N	N[13:79947834[	116801_2	N	]13:79947772]N	SVTYPE=BND;POS=79947772;STRANDS=+-:12;CIPOS=-29,28;CIEND=-29,28;CIPOS95=0,0;CIEND95=0,0;MATEID=116801_2;EVENT=116801;SU=12;PE=0;SR=12;ALG=PROD;AF=0.225;NSAMP=2211;MSQ=36.77;AN=15340;AC=3451;NS=7689;AC_Hom=2482;AC_Het=974;AC_Hemi=0;MAF=0.224737;HWE=0;NFAM=2014	SVTYPE=BND;POS=79947834;STRANDS=+-:12;CIPOS=-29,28;CIEND=-29,28;CIPOS95=0,0;CIEND95=0,0;MATEID=116801_1;EVENT=116801;SECONDARY;SU=12;PE=0;SR=12;ALG=PROD;AF=0.225;NSAMP=2211;MSQ=36.77;AN=15340;AC=3451;NS=7689;AC_Hom=2482;AC_Het=974;AC_Hemi=0;MAF=0.224737;HWE=0;NFAM=2014
13	79982403	79982408	13	79983882	79983900	116804	1004.18	+	-	DEL	PASS	116804	N	<DEL>	.	.	.	SVTYPE=DEL;POS=79982406;SVLEN=-1486;END=79983892;STRANDS=+-:37;CIPOS=-3,2;CIEND=-10,8;CIPOS95=0,0;CIEND95=0,0;SU=37;PE=27;SR=10;ALG=PROD;AF=5.94e-05;NSAMP=1;MSQ=1004.18;AN=16834;AC=1;NS=8438;AC_Hom=0;AC_Het=1;AC_Hemi=0;MAF=5.92557e-05;HWE=1;NFAM=1	.
13	79998434	79998437	13	79998628	79998631	116805	8812.53	+	-	BND	PASS	116805_1	N	N[13:79998631[	116805_2	N	]13:79998436]N	SVTYPE=BND;POS=79998436;STRANDS=+-:300;CIPOS=-2,1;CIEND=-2,1;CIPOS95=0,0;CIEND95=0,0;MATEID=116805_2;EVENT=116805;SU=300;PE=26;SR=274;ALG=PROD;AF=0.002079;NSAMP=35;MSQ=251.67;AN=16834;AC=35;NS=8438;AC_Hom=0;AC_Het=35;AC_Hemi=0;MAF=0.00207395;HWE=1;NFAM=35	SVTYPE=BND;POS=79998631;STRANDS=+-:300;CIPOS=-2,1;CIEND=-2,1;CIPOS95=0,0;CIEND95=0,0;MATEID=116805_1;EVENT=116805;SECONDARY;SU=300;PE=26;SR=274;ALG=PROD;AF=0.002079;NSAMP=35;MSQ=251.67;AN=16834;AC=35;NS=8438;AC_Hom=0;AC_Het=35;AC_Hemi=0;MAF=0.00207395;HWE=1;NFAM=35
13	80012196	80012488	19	4736748	4737348	20072	21.94	-	-	BND	LOW	20072_1	N	[19:4737339[N	20072_2	N	[13:80012479[N	SVTYPE=BND;POS=80012479;STRANDS=--:4;IMPRECISE;CIPOS=-282,10;CIEND=-590,10;CIPOS95=-134,2;CIEND95=-201,1;MATEID=20072_2;EVENT=20072;SU=4;PE=4;SR=0;ALG=PROD;AF=5.94e-05;NSAMP=1;MSQ=20.89;AN=16834;AC=1;NS=8438;AC_Hom=0;AC_Het=1;AC_Hemi=0;MAF=5.92557e-05;HWE=1;NFAM=1	SVTYPE=BND;POS=4737339;STRANDS=--:4;IMPRECISE;CIPOS=-590,10;CIEND=-282,10;CIPOS95=-201,1;CIEND95=-134,2;MATEID=20072_1;EVENT=20072;SECONDARY;SU=4;PE=4;SR=0;ALG=PROD;AF=5.94e-05;NSAMP=1;MSQ=20.89;AN=16834;AC=1;NS=8438;AC_Hom=0;AC_Het=1;AC_Hemi=0;MAF=5.92557e-05;HWE=1;NFAM=1
13	80015481	80015704	Y	9429682	9429958	20837	1525.03	-	+	BND	LOW	20837_1	N	]Y:9429695]N	20837_2	N	N[13:80015691[	SVTYPE=BND;POS=80015691;STRANDS=-+:48;IMPRECISE;CIPOS=-209,14;CIEND=-13,263;CIPOS95=-26,14;CIEND95=-13,32;MATEID=20837_2;EVENT=20837;SU=48;PE=48;SR=0;ALG=PROD;AF=0.0006534;NSAMP=11;MSQ=138.6;AN=16834;AC=11;NS=8438;AC_Hom=0;AC_Het=11;AC_Hemi=0;MAF=0.000651813;HWE=1;NFAM=11	SVTYPE=BND;POS=9429695;STRANDS=-+:48;IMPRECISE;CIPOS=-13,263;CIEND=-209,14;CIPOS95=-13,32;CIEND95=-26,14;MATEID=20837_1;EVENT=20837;SECONDARY;SU=48;PE=48;SR=0;ALG=PROD;AF=0.0006534;NSAMP=11;MSQ=138.6;AN=16834;AC=11;NS=8438;AC_Hom=0;AC_Het=11;AC_Hemi=0;MAF=0.000651813;HWE=1;NFAM=11
13	80034238	80034726	14	92941031	92941217	19499	345.38	-	-	BND	LOW	19499_1	N	[14:92941188[N	19499_2	N	[13:80034697[N	SVTYPE=BND;POS=80034697;STRANDS=--:8;IMPRECISE;CIPOS=-458,30;CIEND=-156,30;CIPOS95=-118,30;CIEND95=-44,30;MATEID=19499_2;EVENT=19499;SU=8;PE=8;SR=0;ALG=PROD;AF=0.0007722;NSAMP=13;MSQ=25.05;AN=16834;AC=13;NS=8438;AC_Hom=0;AC_Het=13;AC_Hemi=0;MAF=0.000770325;HWE=1;NFAM=12	SVTYPE=BND;POS=92941188;STRANDS=--:8;IMPRECISE;CIPOS=-156,30;CIEND=-458,30;CIPOS95=-44,30;CIEND95=-118,30;MATEID=19499_1;EVENT=19499;SECONDARY;SU=8;PE=8;SR=0;ALG=PROD;AF=0.0007722;NSAMP=13;MSQ=25.05;AN=16834;AC=13;NS=8438;AC_Hom=0;AC_Het=13;AC_Hemi=0;MAF=0.000770325;HWE=1;NFAM=12
13	80060021	80060030	13	80060180	80060189	261451	930.91	-	+	BND	LOW	261451_1	N	]13:80060185]N	261451_2	N	N[13:80060026[	SVTYPE=BND;POS=80060026;STRANDS=-+:79;CIPOS=-4,5;CIEND=-5,4;CIPOS95=0,0;CIEND95=0,0;MATEID=261451_2;EVENT=261451;SU=79;PE=0;SR=79;ALG=PROD;AF=0.0008911;NSAMP=15;MSQ=61.73;AN=16834;AC=15;NS=8438;AC_Hom=0;AC_Het=15;AC_Hemi=0;MAF=0.000888836;HWE=1;NFAM=15	SVTYPE=BND;POS=80060185;STRANDS=-+:79;CIPOS=-5,4;CIEND=-4,5;CIPOS95=0,0;CIEND95=0,0;MATEID=261451_1;EVENT=261451;SECONDARY;SU=79;PE=0;SR=79;ALG=PROD;AF=0.0008911;NSAMP=15;MSQ=61.73;AN=16834;AC=15;NS=8438;AC_Hom=0;AC_Het=15;AC_Hemi=0;MAF=0.000888836;HWE=1;NFAM=15
13	80081400	80081422	14	59044256	59044356	19405	86321.1	+	-	BND	LOW	19405_1	N	N[14:59044348[	19405_2	N	]13:80081406]N	SVTYPE=BND;POS=80081406;STRANDS=+-:8046;IMPRECISE;CIPOS=-6,16;CIEND=-91,9;CIPOS95=0,0;CIEND95=-2,2;MATEID=19405_2;EVENT=19405;SU=8046;PE=8046;SR=0;ALG=PROD;AF=0.1209;NSAMP=2035;MSQ=41.82;AN=16834;AC=2035;NS=8438;AC_Hom=0;AC_Het=2040;AC_Hemi=0;MAF=0.120882;HWE=0;NFAM=1869	SVTYPE=BND;POS=59044348;STRANDS=+-:8046;IMPRECISE;CIPOS=-91,9;CIEND=-6,16;CIPOS95=-2,2;CIEND95=0,0;MATEID=19405_1;EVENT=19405;SECONDARY;SU=8046;PE=8046;SR=0;ALG=PROD;AF=0.1209;NSAMP=2035;MSQ=41.82;AN=16834;AC=2035;NS=8438;AC_Hom=0;AC_Het=2040;AC_Hemi=0;MAF=0.120882;HWE=0;NFAM=1869
13	80081407	80081407	13	80081708	80081708	116806	4.94106e+06	+	-	MEI	PASS	116806	N	<DEL:ME:SINE|Alu|AluYa5>	.	.	.	SVTYPE=MEI;POS=80081407;SVLEN=-301;END=80081708;STRANDS=+-:65126;CIPOS=0,0;CIEND=0,0;CIPOS95=0,0;CIEND95=0,0;SU=65126;PE=25619;SR=39507;ALG=PROD;AF=0.7685;NSAMP=7820;MSQ=629.93;AN=16834;AC=12937;NS=8438;AC_Hom=10266;AC_Het=2707;AC_Hemi=0;MAF=0.231275;HWE=1.54401e-18;NFAM=6966	.
13	80081693	80081711	14	59044531	59044628	19463	205605.0	-	+	BND	LOW	19463_1	N	]14:59044537]N	19463_2	N	N[13:80081709[	SVTYPE=BND;POS=80081709;STRANDS=-+:10006;IMPRECISE;CIPOS=-15,3;CIEND=-6,91;CIPOS95=0,0;CIEND95=-1,1;MATEID=19463_2;EVENT=19463;SU=10006;PE=10006;SR=0;ALG=PROD;AF=0.1882;NSAMP=3169;MSQ=64.43;AN=16834;AC=3169;NS=8438;AC_Hom=0;AC_Het=3178;AC_Hemi=0;MAF=0.188315;HWE=0;NFAM=2954	SVTYPE=BND;POS=59044537;STRANDS=-+:10006;IMPRECISE;CIPOS=-6,91;CIEND=-15,3;CIPOS95=-1,1;CIEND95=0,0;MATEID=19463_1;EVENT=19463;SECONDARY;SU=10006;PE=10006;SR=0;ALG=PROD;AF=0.1882;NSAMP=3169;MSQ=64.43;AN=16834;AC=3169;NS=8438;AC_Hom=0;AC_Het=3178;AC_Hemi=0;MAF=0.188315;HWE=0;NFAM=2954
13	80173586	80173792	13	81914377	81914777	261452	526.25	-	+	BND	LOW	261452_1	N	]13:81914427]N	261452_2	N	N[13:80173764[	SVTYPE=BND;POS=80173764;STRANDS=-+:66;IMPRECISE;CIPOS=-177,29;CIEND=-50,350;CIPOS95=-14,14;CIEND95=-14,14;MATEID=261452_2;EVENT=261452;SU=66;PE=66;SR=0;ALG=PROD;AF=0.0006534;NSAMP=11;MSQ=47.78;AN=16834;AC=11;NS=8438;AC_Hom=0;AC_Het=11;AC_Hemi=0;MAF=0.000651813;HWE=1;NFAM=11	SVTYPE=BND;POS=81914427;STRANDS=-+:66;IMPRECISE;CIPOS=-50,350;CIEND=-177,29;CIPOS95=-14,14;CIEND95=-14,14;MATEID=261452_1;EVENT=261452;SECONDARY;SU=66;PE=66;SR=0;ALG=PROD;AF=0.0006534;NSAMP=11;MSQ=47.78;AN=16834;AC=11;NS=8438;AC_Hom=0;AC_Het=11;AC_Hemi=0;MAF=0.000651813;HWE=1;NFAM=11
13	80173623	80173915	13	81913885	81914091	116807	1787.5	+	-	BND	LOW	116807_1	N	N[13:81914047[	116807_2	N	]13:80173673]N	SVTYPE=BND;POS=80173673;STRANDS=+-:87;IMPRECISE;CIPOS=-50,242;CIEND=-161,45;CIPOS95=-9,9;CIEND95=-11,11;MATEID=116807_2;EVENT=116807;SU=87;PE=87;SR=0;ALG=PROD;AF=0.0006534;NSAMP=11;MSQ=162.5;AN=16834;AC=11;NS=8438;AC_Hom=0;AC_Het=11;AC_Hemi=0;MAF=0.000651813;HWE=1;NFAM=11	SVTYPE=BND;POS=81914047;STRANDS=+-:87;IMPRECISE;CIPOS=-161,45;CIEND=-50,242;CIPOS95=-11,11;CIEND95=-9,9;MATEID=116807_1;EVENT=116807;SECONDARY;SU=87;PE=87;SR=0;ALG=PROD;AF=0.0006534;NSAMP=11;MSQ=162.5;AN=16834;AC=11;NS=8438;AC_Hom=0;AC_Het=11;AC_Hemi=0;MAF=0.000651813;HWE=1;NFAM=11
13	80199049	80199106	22	43985184	43985240	20468	212383.0	-	+	BND	LOW	20468_1	N	]22:43985212]N	20468_2	N	N[13:80199079[	SVTYPE=BND;POS=80199079;STRANDS=-+:13;CIPOS=-29,28;CIEND=-28,28;CIPOS95=0,0;CIEND95=0,0;MATEID=20468_2;EVENT=20468;SU=13;PE=1;SR=12;ALG=PROD;AF=0.1714;NSAMP=2769;MSQ=76.19;AN=16834;AC=2885;NS=8438;AC_Hom=236;AC_Het=2660;AC_Hemi=0;MAF=0.171605;HWE=9.06107e-27;NFAM=2591	SVTYPE=BND;POS=43985212;STRANDS=-+:13;CIPOS=-28,28;CIEND=-29,28;CIPOS95=0,0;CIEND95=0,0;MATEID=20468_1;EVENT=20468;SECONDARY;SU=13;PE=1;SR=12;ALG=PROD;AF=0.1714;NSAMP=2769;MSQ=76.19;AN=16834;AC=2885;NS=8438;AC_Hom=236;AC_Het=2660;AC_Hemi=0;MAF=0.171605;HWE=9.06107e-27;NFAM=2591
13	80208873	80209344	13	80210515	80210754	116808	23.56	+	-	BND	LOW	116808_1	N	N[13:80210745[	116808_2	N	]13:80208879]N	SVTYPE=BND;POS=80208879;STRANDS=+-:6;IMPRECISE;CIPOS=-6,465;CIEND=-229,10;CIPOS95=0,170;CIEND95=-110,2;MATEID=116808_2;EVENT=116808;SU=6;PE=6;SR=0;ALG=PROD;AF=5.94e-05;NSAMP=1;MSQ=23.56;AN=16834;AC=1;NS=8438;AC_Hom=0;AC_Het=1;AC_Hemi=0;MAF=5.92557e-05;HWE=1;NFAM=1	SVTYPE=BND;POS=80210745;STRANDS=+-:6;IMPRECISE;CIPOS=-229,10;CIEND=-6,465;CIPOS95=-110,2;CIEND95=0,170;MATEID=116808_1;EVENT=116808;SECONDARY;SU=6;PE=6;SR=0;ALG=PROD;AF=5.94e-05;NSAMP=1;MSQ=23.56;AN=16834;AC=1;NS=8438;AC_Hom=0;AC_Het=1;AC_Hemi=0;MAF=5.92557e-05;HWE=1;NFAM=1
13	80245240	80245297	13	80245532	80245589	116809	40.35	+	-	MEI	PASS	116809	N	<DEL:ME:SINE|Alu|AluSz>	.	.	.	SVTYPE=MEI;POS=80245269;SVLEN=-292;END=80245561;STRANDS=+-:9;CIPOS=-29,28;CIEND=-29,28;CIPOS95=0,0;CIEND95=0,0;SU=9;PE=0;SR=9;ALG=PROD;AF=0.0001782;NSAMP=3;MSQ=13.32;AN=16834;AC=3;NS=8438;AC_Hom=0;AC_Het=3;AC_Hemi=0;MAF=0.000177767;HWE=1;NFAM=3	.
13	80270130	80270150	13	80520405	80520415	261453	104.97	-	+	DUP	PASS	261453	N	<DUP>	.	.	.	SVTYPE=DUP;POS=80270140;SVLEN=250270;END=80520410;STRANDS=-+:13;CIPOS=-10,10;CIEND=-5,5;CIPOS95=0,0;CIEND95=0,0;SU=13;PE=7;SR=6;ALG=PROD;AF=5.94e-05;NSAMP=1;MSQ=104.36;AN=16834;AC=1;NS=8438;AC_Hom=0;AC_Het=1;AC_Hemi=0;MAF=5.92557e-05;HWE=1;NFAM=1	.
13	80282020	80282066	13	80288172	80288219	116810	734.03	+	-	DEL	PASS	116810	N	<DEL>	.	.	.	SVTYPE=DEL;POS=80282043;SVLEN=-6154;END=80288197;STRANDS=+-:29;CIPOS=-23,23;CIEND=-25,22;CIPOS95=0,0;CIEND95=0,0;SU=29;PE=20;SR=9;ALG=PROD;AF=0.0001188;NSAMP=2;MSQ=367.01;AN=16834;AC=2;NS=8438;AC_Hom=0;AC_Het=2;AC_Hemi=0;MAF=0.000118511;HWE=1;NFAM=2	.
13	80282497	80282502	13	80283915	80283919	116811	404.59	+	-	DEL	PASS	116811	N	<DEL>	.	.	.	SVTYPE=DEL;POS=80282500;SVLEN=-1418;END=80283918;STRANDS=+-:19;CIPOS=-3,2;CIEND=-3,1;CIPOS95=0,0;CIEND95=0,0;SU=19;PE=8;SR=11;ALG=PROD;AF=5.94e-05;NSAMP=1;MSQ=404.59;AN=16834;AC=1;NS=8438;AC_Hom=0;AC_Het=1;AC_Hemi=0;MAF=5.92557e-05;HWE=1;NFAM=1	.
13	80284211	80284216	13	80286864	80286868	116812	1318.91	+	-	DEL	PASS	116812	N	<DEL>	.	.	.	SVTYPE=DEL;POS=80284214;SVLEN=-2653;END=80286867;STRANDS=+-:49;CIPOS=-3,2;CIEND=-3,1;CIPOS95=0,0;CIEND95=0,0;SU=49;PE=38;SR=11;ALG=PROD;AF=5.94e-05;NSAMP=1;MSQ=1318.91;AN=16834;AC=1;NS=8438;AC_Hom=0;AC_Het=1;AC_Hemi=0;MAF=5.92557e-05;HWE=1;NFAM=1	.
13	80335722	80335740	13	80340088	80340104	116813	656.45	+	-	DEL	PASS	116813	N	<DEL>	.	.	.	SVTYPE=DEL;POS=80335730;SVLEN=-4364;END=80340094;STRANDS=+-:23;CIPOS=-8,10;CIEND=-6,10;CIPOS95=0,0;CIEND95=0,0;SU=23;PE=14;SR=9;ALG=PROD;AF=5.94e-05;NSAMP=1;MSQ=656.45;AN=16834;AC=1;NS=8438;AC_Hom=0;AC_Het=1;AC_Hemi=0;MAF=5.92557e-05;HWE=1;NFAM=1	.
13	80363154	80363211	13	80363402	80363459	116814	91.08	+	-	BND	LOW	116814_1	N	N[13:80363432[	116814_2	N	]13:80363183]N	SVTYPE=BND;POS=80363183;STRANDS=+-:26;CIPOS=-29,28;CIEND=-29,28;CIPOS95=0,0;CIEND95=0,0;MATEID=116814_2;EVENT=116814;SU=26;PE=0;SR=26;ALG=PROD;AF=0.0004752;NSAMP=8;MSQ=9.45;AN=16834;AC=8;NS=8438;AC_Hom=0;AC_Het=8;AC_Hemi=0;MAF=0.000474046;HWE=1;NFAM=8	SVTYPE=BND;POS=80363432;STRANDS=+-:26;CIPOS=-29,28;CIEND=-29,28;CIPOS95=0,0;CIEND95=0,0;MATEID=116814_1;EVENT=116814;SECONDARY;SU=26;PE=0;SR=26;ALG=PROD;AF=0.0004752;NSAMP=8;MSQ=9.45;AN=16834;AC=8;NS=8438;AC_Hom=0;AC_Het=8;AC_Hemi=0;MAF=0.000474046;HWE=1;NFAM=8
13	80375288	80375304	13	80375440	80375455	261454	401462.0	-	+	DUP	PASS	261454	N	<DUP>	.	.	.	SVTYPE=DUP;POS=80375296;SVLEN=152;END=80375448;STRANDS=-+:755;CIPOS=-8,8;CIEND=-8,7;CIPOS95=0,0;CIEND95=0,0;SU=755;PE=0;SR=755;ALG=PROD;AF=0.3279;NSAMP=5301;MSQ=75.42;AN=16834;AC=5520;NS=8438;AC_Hom=438;AC_Het=5098;AC_Hemi=0;MAF=0.32804;HWE=0;NFAM=4661	.
13	80378182	80378202	13	80378265	80378285	116815	491.72	+	-	DEL	PASS	116815	N	<DEL>	.	.	.	SVTYPE=DEL;POS=80378192;SVLEN=-83;END=80378275;STRANDS=+-:13;CIPOS=-10,10;CIEND=-10,10;CIPOS95=0,0;CIEND95=0,0;SU=13;PE=0;SR=13;ALG=PROD;AF=5.94e-05;NSAMP=1;MSQ=491.7;AN=16834;AC=1;NS=8438;AC_Hom=0;AC_Het=1;AC_Hemi=0;MAF=5.92557e-05;HWE=1;NFAM=1	.
13	80380726	80380746	13	80421990	80422008	261455	182.07	-	+	DUP	PASS	261455	N	<DUP>	.	.	.	SVTYPE=DUP;POS=80380736;SVLEN=41262;END=80421998;STRANDS=-+:17;CIPOS=-10,10;CIEND=-8,10;CIPOS95=0,0;CIEND95=0,0;SU=17;PE=9;SR=8;ALG=PROD;AF=5.94e-05;NSAMP=1;MSQ=181.56;AN=16834;AC=1;NS=8438;AC_Hom=0;AC_Het=1;AC_Hemi=0;MAF=5.92557e-05;HWE=1;NFAM=1	.
13	80382047	80382097	13	80433096	80433147	261456	252.92	-	+	DUP	PASS	261456	N	<DUP>	.	.	.	SVTYPE=DUP;POS=80382074;SVLEN=51047;END=80433121;STRANDS=-+:25;CIPOS=-27,23;CIEND=-25,26;CIPOS95=0,0;CIEND95=0,0;SU=25;PE=16;SR=9;ALG=PROD;AF=0.0001188;NSAMP=2;MSQ=126.17;AN=16834;AC=2;NS=8438;AC_Hom=0;AC_Het=2;AC_Hemi=0;MAF=0.000118511;HWE=1;NFAM=2	.
13	80382561	80382744	13	80382642	80382754	116816	122.65	+	-	BND	LOW	116816_1	N	N[13:80382745[	116816_2	N	]13:80382571]N	SVTYPE=BND;POS=80382571;STRANDS=+-:4;IMPRECISE;CIPOS=-10,173;CIEND=-102,10;CIPOS95=-3,72;CIEND95=-49,3;MATEID=116816_2;EVENT=116816;SU=4;PE=4;SR=0;ALG=PROD;AF=0.0004158;NSAMP=7;MSQ=13.52;AN=16834;AC=7;NS=8438;AC_Hom=0;AC_Het=8;AC_Hemi=0;MAF=0.000474046;HWE=1;NFAM=7	SVTYPE=BND;POS=80382745;STRANDS=+-:4;IMPRECISE;CIPOS=-102,10;CIEND=-10,173;CIPOS95=-49,3;CIEND95=-3,72;MATEID=116816_1;EVENT=116816;SECONDARY;SU=4;PE=4;SR=0;ALG=PROD;AF=0.0004158;NSAMP=7;MSQ=13.52;AN=16834;AC=7;NS=8438;AC_Hom=0;AC_Het=8;AC_Hemi=0;MAF=0.000474046;HWE=1;NFAM=7
13	80391287	80392087	13	80419205	80419960	298263	15362.9	+	+	INV	LOW	298263	N	<INV>	.	.	.	SVTYPE=INV;POS=80391633;SVLEN=27966;END=80419599;STRANDS=++:14,--:4;IMPRECISE;CIPOS=-346,454;CIEND=-394,361;CIPOS95=-155,155;CIEND95=-139,139;SU=18;PE=18;SR=0;ALG=SUM;AF=0.008911;NSAMP=150;MSQ=102.22;RETAINED;AN=16834;AC=150;NS=8438;AC_Hom=0;AC_Het=150;AC_Hemi=0;MAF=0.00888836;HWE=1;NFAM=147	.
13	80391309	80391437	13	80419935	80420055	298262	17795.4	+	+	BND	LOW	298262_1	N	N]13:80419945]	298262_2	N	N]13:80391319]	SVTYPE=BND;POS=80391319;STRANDS=++:994;IMPRECISE;CIPOS=-10,118;CIEND=-10,110;CIPOS95=-1,1;CIEND95=-1,1;MATEID=298262_2;EVENT=298262;SU=994;PE=994;SR=0;ALG=PROD;AF=0.008376;NSAMP=141;MSQ=126.13;AN=16834;AC=141;NS=8438;AC_Hom=0;AC_Het=141;AC_Hemi=0;MAF=0.00835506;HWE=1;NFAM=137	SVTYPE=BND;POS=80419945;STRANDS=++:994;IMPRECISE;CIPOS=-10,110;CIEND=-10,118;CIPOS95=-1,1;CIEND95=-1,1;MATEID=298262_1;EVENT=298262;SECONDARY;SU=994;PE=994;SR=0;ALG=PROD;AF=0.008376;NSAMP=141;MSQ=126.13;AN=16834;AC=141;NS=8438;AC_Hom=0;AC_Het=141;AC_Hemi=0;MAF=0.00835506;HWE=1;NFAM=137
13	80396451	80397118	13	80413808	80414512	298265	6252.63	-	-	BND	LOW	298265_1	N	[13:80414109[N	298265_2	N	[13:80396938[N	SVTYPE=BND;POS=80396938;STRANDS=--:307;IMPRECISE;CIPOS=-486,181;CIEND=-300,404;CIPOS95=-116,116;CIEND95=-126,126;MATEID=298265_2;EVENT=298265;SU=307;PE=307;SR=0;ALG=SUM;AF=0.005703;NSAMP=96;MSQ=64.04;AN=16834;AC=96;NS=8438;AC_Hom=0;AC_Het=97;AC_Hemi=0;MAF=0.00574781;HWE=1;NFAM=95	SVTYPE=BND;POS=80414109;STRANDS=--:307;IMPRECISE;CIPOS=-300,404;CIEND=-486,181;CIPOS95=-126,126;CIEND95=-116,116;MATEID=298265_1;EVENT=298265;SECONDARY;SU=307;PE=307;SR=0;ALG=SUM;AF=0.005703;NSAMP=96;MSQ=64.04;AN=16834;AC=96;NS=8438;AC_Hom=0;AC_Het=97;AC_Hemi=0;MAF=0.00574781;HWE=1;NFAM=95
13	80397062	80397529	13	80413832	80414486	298266	3070.0	+	+	INV	LOW	298266	N	<INV>	.	.	.	SVTYPE=INV;POS=80397169;SVLEN=16907;END=80414076;STRANDS=++:115,--:1;IMPRECISE;CIPOS=-107,360;CIEND=-244,410;CIPOS95=-107,131;CIEND95=-167,167;SU=116;PE=116;SR=0;ALG=SUM;AF=0.00202;NSAMP=34;MSQ=90.07;AN=16834;AC=34;NS=8438;AC_Hom=0;AC_Het=34;AC_Hemi=0;MAF=0.0020147;HWE=1;NFAM=34	.
13	80410569	80411034	13	80419092	80419398	116817	41.91	+	-	DEL	PASS	116817	N	<DEL>	.	.	.	SVTYPE=DEL;POS=80410579;SVLEN=-8809;END=80419388;STRANDS=+-:4;IMPRECISE;CIPOS=-10,455;CIEND=-296,10;CIPOS95=-1,142;CIEND95=-152,1;SU=4;PE=4;SR=0;ALG=PROD;AF=5.94e-05;NSAMP=1;MSQ=41.89;AN=16834;AC=1;NS=8438;AC_Hom=0;AC_Het=1;AC_Hemi=0;MAF=5.92557e-05;HWE=1;NFAM=1	.
13	80426740	80426800	13	80426855	80426915	116818	257.49	+	-	DEL	PASS	116818	N	<DEL>	.	.	.	SVTYPE=DEL;POS=80426770;SVLEN=-115;END=80426885;STRANDS=+-:13;CIPOS=-30,30;CIEND=-30,30;CIPOS95=0,0;CIEND95=0,0;SU=13;PE=0;SR=13;ALG=PROD;AF=0.0001188;NSAMP=2;MSQ=128.75;AN=16834;AC=2;NS=8438;AC_Hom=0;AC_Het=2;AC_Hemi=0;MAF=0.000118511;HWE=1;NFAM=1	.
13	80454880	80454924	13	80460115	80460159	116819	10837.8	+	-	DEL	PASS	116819	N	<DEL>	.	.	.	SVTYPE=DEL;POS=80454902;SVLEN=-5236;END=80460138;STRANDS=+-:479;CIPOS=-22,22;CIEND=-23,21;CIPOS95=0,0;CIEND95=0,0;SU=479;PE=255;SR=224;ALG=PROD;AF=0.001366;NSAMP=23;MSQ=471.21;AN=16834;AC=23;NS=8438;AC_Hom=0;AC_Het=23;AC_Hemi=0;MAF=0.00136288;HWE=1;NFAM=18	.
13	80481561	80481581	13	80481616	80481636	116820	179.96	+	-	BND	LOW	116820_1	N	N[13:80481627[	116820_2	N	]13:80481571]N	SVTYPE=BND;POS=80481571;STRANDS=+-:8;CIPOS=-10,10;CIEND=-10,10;CIPOS95=0,0;CIEND95=0,0;MATEID=116820_2;EVENT=116820;SU=8;PE=0;SR=8;ALG=PROD;AF=5.94e-05;NSAMP=1;MSQ=179.85;AN=16834;AC=1;NS=8438;AC_Hom=0;AC_Het=1;AC_Hemi=0;MAF=5.92557e-05;HWE=1;NFAM=1	SVTYPE=BND;POS=80481627;STRANDS=+-:8;CIPOS=-10,10;CIEND=-10,10;CIPOS95=0,0;CIEND95=0,0;MATEID=116820_1;EVENT=116820;SECONDARY;SU=8;PE=0;SR=8;ALG=PROD;AF=5.94e-05;NSAMP=1;MSQ=179.85;AN=16834;AC=1;NS=8438;AC_Hom=0;AC_Het=1;AC_Hemi=0;MAF=5.92557e-05;HWE=1;NFAM=1
13	80531686	80531966	13	80531805	80532035	116821	133306.0	+	-	DEL	PASS	116821	N	<DEL>	.	.	.	SVTYPE=DEL;POS=80531715;SVLEN=-290;END=80532005;STRANDS=+-:21;IMPRECISE;CIPOS=-29,251;CIEND=-200,30;CIPOS95=-29,73;CIEND95=-59,30;SU=21;PE=21;SR=0;ALG=PROD;AF=0.1044;NSAMP=1757;MSQ=75.54;AN=16834;AC=1757;NS=8438;AC_Hom=0;AC_Het=1761;AC_Hemi=0;MAF=0.104349;HWE=4.2039e-45;NFAM=1520	.
13	80538547	80538890	13	80772331	80772757	261457	2088.01	-	+	BND	LOW	261457_1	N	]13:80772341]N	261457_2	N	N[13:80538881[	SVTYPE=BND;POS=80538881;STRANDS=-+:6;IMPRECISE;CIPOS=-333,10;CIEND=-10,416;CIPOS95=-94,2;CIEND95=0,136;MATEID=261457_2;EVENT=261457;SU=6;PE=6;SR=0;ALG=PROD;AF=0.008614;NSAMP=141;MSQ=12.98;AN=16834;AC=145;NS=8438;AC_Hom=8;AC_Het=138;AC_Hemi=0;MAF=0.00865134;HWE=0.00349103;NFAM=133	SVTYPE=BND;POS=80772341;STRANDS=-+:6;IMPRECISE;CIPOS=-10,416;CIEND=-333,10;CIPOS95=0,136;CIEND95=-94,2;MATEID=261457_1;EVENT=261457;SECONDARY;SU=6;PE=6;SR=0;ALG=PROD;AF=0.008614;NSAMP=141;MSQ=12.98;AN=16834;AC=145;NS=8438;AC_Hom=8;AC_Het=138;AC_Hemi=0;MAF=0.00865134;HWE=0.00349103;NFAM=133
13	80538797	80538809	13	80771743	80771763	116822	479.36	+	-	BND	PASS	116822_1	N	N[13:80771754[	116822_2	N	]13:80538800]N	SVTYPE=BND;POS=80538800;STRANDS=+-:21;IMPRECISE;CIPOS=-3,9;CIEND=-10,10;CIPOS95=-1,4;CIEND95=-3,0;MATEID=116822_2;EVENT=116822;SU=21;PE=20;SR=1;ALG=PROD;AF=5.94e-05;NSAMP=1;MSQ=479.36;AN=16834;AC=1;NS=8438;AC_Hom=0;AC_Het=1;AC_Hemi=0;MAF=5.92557e-05;HWE=1;NFAM=1	SVTYPE=BND;POS=80771754;STRANDS=+-:21;IMPRECISE;CIPOS=-10,10;CIEND=-3,9;CIPOS95=-3,0;CIEND95=-1,4;MATEID=116822_1;EVENT=116822;SECONDARY;SU=21;PE=20;SR=1;ALG=PROD;AF=5.94e-05;NSAMP=1;MSQ=479.36;AN=16834;AC=1;NS=8438;AC_Hom=0;AC_Het=1;AC_Hemi=0;MAF=5.92557e-05;HWE=1;NFAM=1
13	80555276	80555281	13	80556430	80556434	116823	662.53	+	-	DEL	PASS	116823	N	<DEL>	.	.	.	SVTYPE=DEL;POS=80555279;SVLEN=-1154;END=80556433;STRANDS=+-:26;CIPOS=-3,2;CIEND=-3,1;CIPOS95=0,0;CIEND95=0,0;SU=26;PE=15;SR=11;ALG=PROD;AF=5.94e-05;NSAMP=1;MSQ=662.53;AN=16834;AC=1;NS=8438;AC_Hom=0;AC_Het=1;AC_Hemi=0;MAF=5.92557e-05;HWE=1;NFAM=1	.
13	80584444	80584459	13	80586373	80586392	116824	362.63	+	-	DEL	PASS	116824	N	<DEL>	.	.	.	SVTYPE=DEL;POS=80584449;SVLEN=-1934;END=80586383;STRANDS=+-:17;IMPRECISE;CIPOS=-5,10;CIEND=-10,9;CIPOS95=-1,1;CIEND95=-1,1;SU=17;PE=15;SR=2;ALG=PROD;AF=5.94e-05;NSAMP=1;MSQ=362.63;AN=16834;AC=1;NS=8438;AC_Hom=0;AC_Het=1;AC_Hemi=0;MAF=5.92557e-05;HWE=1;NFAM=1	.
13	80636616	80636623	13	80636685	80636692	116825	6192.21	+	-	BND	LOW	116825_1	N	N[13:80636690[	116825_2	N	]13:80636620]N	SVTYPE=BND;POS=80636620;STRANDS=+-:165;CIPOS=-4,3;CIEND=-4,3;CIPOS95=0,0;CIEND95=0,0;MATEID=116825_2;EVENT=116825;SU=165;PE=0;SR=165;ALG=PROD;AF=0.001663;NSAMP=28;MSQ=221.15;AN=16834;AC=28;NS=8438;AC_Hom=0;AC_Het=28;AC_Hemi=0;MAF=0.00165916;HWE=1;NFAM=22	SVTYPE=BND;POS=80636690;STRANDS=+-:165;CIPOS=-4,3;CIEND=-4,3;CIPOS95=0,0;CIEND95=0,0;MATEID=116825_1;EVENT=116825;SECONDARY;SU=165;PE=0;SR=165;ALG=PROD;AF=0.001663;NSAMP=28;MSQ=221.15;AN=16834;AC=28;NS=8438;AC_Hom=0;AC_Het=28;AC_Hemi=0;MAF=0.00165916;HWE=1;NFAM=22
13	80651612	80651621	13	80655622	80655632	116826	4804.04	+	-	DEL	PASS	116826	N	<DEL>	.	.	.	SVTYPE=DEL;POS=80651616;SVLEN=-4012;END=80655628;STRANDS=+-:212;CIPOS=-4,5;CIEND=-6,4;CIPOS95=0,0;CIEND95=0,0;SU=212;PE=136;SR=76;ALG=PROD;AF=0.000594;NSAMP=10;MSQ=480.41;AN=16834;AC=10;NS=8438;AC_Hom=0;AC_Het=10;AC_Hemi=0;MAF=0.000592557;HWE=1;NFAM=7	.
13	80659860	80659863	13	80662206	80662226	116827	488.56	+	-	DEL	PASS	116827	N	<DEL>	.	.	.	SVTYPE=DEL;POS=80659862;SVLEN=-2354;END=80662216;STRANDS=+-:21;CIPOS=-2,1;CIEND=-10,10;CIPOS95=0,0;CIEND95=0,0;SU=21;PE=9;SR=12;ALG=PROD;AF=5.94e-05;NSAMP=1;MSQ=488.56;AN=16834;AC=1;NS=8438;AC_Hom=0;AC_Het=1;AC_Hemi=0;MAF=5.92557e-05;HWE=1;NFAM=1	.
13	80678330	80678330	13	80678630	80678630	116828	2.38218e+06	+	-	MEI	PASS	116828	N	<DEL:ME:SINE|Alu|AluYh9>	.	.	.	SVTYPE=MEI;POS=80678330;SVLEN=-300;END=80678630;STRANDS=+-:55606;CIPOS=0,0;CIEND=0,0;CIPOS95=0,0;CIEND95=0,0;SU=55606;PE=11790;SR=43816;ALG=PROD;AF=0.298;NSAMP=4193;MSQ=566.02;AN=16834;AC=5016;NS=8438;AC_Hom=1656;AC_Het=3374;AC_Hemi=0;MAF=0.298056;HWE=4.91346e-05;NFAM=3746	.
13	80681065	80681065	13	80686346	80686346	116829	115550.0	+	-	DEL	PASS	116829	N	<DEL>	.	.	.	SVTYPE=DEL;POS=80681065;SVLEN=-5281;END=80686346;STRANDS=+-:5078;CIPOS=0,0;CIEND=0,0;CIPOS95=0,0;CIEND95=0,0;SU=5078;PE=2881;SR=2197;ALG=PROD;AF=0.01681;NSAMP=280;MSQ=412.67;AN=16834;AC=283;NS=8438;AC_Hom=6;AC_Het=277;AC_Hemi=0;MAF=0.0167694;HWE=0.512883;NFAM=236	.
13	80686490	80686507	13	97669141	97669158	116831	15163.1	+	-	BND	LOW	116831_1	N	N[13:97669151[	116831_2	N	]13:80686499]N	SVTYPE=BND;POS=80686499;STRANDS=+-:4;CIPOS=-9,8;CIEND=-9,8;CIPOS95=0,0;CIEND95=0,0;MATEID=116831_2;EVENT=116831;SU=4;PE=0;SR=4;ALG=PROD;AF=0.024;NSAMP=404;MSQ=36.91;AN=16834;AC=404;NS=8438;AC_Hom=0;AC_Het=404;AC_Hemi=0;MAF=0.0239393;HWE=0.0161247;NFAM=398	SVTYPE=BND;POS=97669151;STRANDS=+-:4;CIPOS=-9,8;CIEND=-9,8;CIPOS95=0,0;CIEND95=0,0;MATEID=116831_1;EVENT=116831;SECONDARY;SU=4;PE=0;SR=4;ALG=PROD;AF=0.024;NSAMP=404;MSQ=36.91;AN=16834;AC=404;NS=8438;AC_Hom=0;AC_Het=404;AC_Hemi=0;MAF=0.0239393;HWE=0.0161247;NFAM=398
13	80708379	80708399	13	80738585	80738598	261458	120.41	-	+	DUP	PASS	261458	N	<DUP>	.	.	.	SVTYPE=DUP;POS=80708389;SVLEN=30203;END=80738592;STRANDS=-+:11;CIPOS=-10,10;CIEND=-7,6;CIPOS95=0,0;CIEND95=0,0;SU=11;PE=6;SR=5;ALG=PROD;AF=5.94e-05;NSAMP=1;MSQ=119.33;AN=16834;AC=1;NS=8438;AC_Hom=0;AC_Het=1;AC_Hemi=0;MAF=5.92557e-05;HWE=1;NFAM=1	.
13	80717731	80717880	13	80717791	80717912	116832	38205.0	+	-	BND	LOW	116832_1	N	N[13:80717841[	116832_2	N	]13:80717780]N	SVTYPE=BND;POS=80717780;STRANDS=+-:25;IMPRECISE;CIPOS=-49,100;CIEND=-49,72;CIPOS95=-49,52;CIEND95=-24,24;MATEID=116832_2;EVENT=116832;SU=25;PE=1;SR=24;ALG=SUM;AF=0.09775;NSAMP=1057;MSQ=35;AN=15908;AC=1555;NS=7975;AC_Hom=996;AC_Het=561;AC_Hemi=0;MAF=0.0976176;HWE=0;NFAM=1001	SVTYPE=BND;POS=80717841;STRANDS=+-:25;IMPRECISE;CIPOS=-49,72;CIEND=-49,100;CIPOS95=-24,24;CIEND95=-49,52;MATEID=116832_1;EVENT=116832;SECONDARY;SU=25;PE=1;SR=24;ALG=SUM;AF=0.09775;NSAMP=1057;MSQ=35;AN=15908;AC=1555;NS=7975;AC_Hom=996;AC_Het=561;AC_Hemi=0;MAF=0.0976176;HWE=0;NFAM=1001
13	80743132	80743148	13	80743983	80744003	116833	278.66	+	-	DEL	PASS	116833	N	<DEL>	.	.	.	SVTYPE=DEL;POS=80743138;SVLEN=-855;END=80743993;STRANDS=+-:14;IMPRECISE;CIPOS=-6,10;CIEND=-10,10;CIPOS95=-1,1;CIEND95=-1,0;SU=14;PE=12;SR=2;ALG=PROD;AF=5.94e-05;NSAMP=1;MSQ=278.66;AN=16834;AC=1;NS=8438;AC_Hom=0;AC_Het=1;AC_Hemi=0;MAF=5.92557e-05;HWE=1;NFAM=1	.
13	80757732	80758047	13	80763573	80763760	116834	976.91	+	-	BND	LOW	116834_1	N	N[13:80763711[	116834_2	N	]13:80757766]N	SVTYPE=BND;POS=80757766;STRANDS=+-:63;IMPRECISE;CIPOS=-34,281;CIEND=-137,50;CIPOS95=-19,19;CIEND95=-11,11;MATEID=116834_2;EVENT=116834;SU=63;PE=63;SR=0;ALG=PROD;AF=0.0006534;NSAMP=11;MSQ=88.79;AN=16834;AC=11;NS=8438;AC_Hom=0;AC_Het=11;AC_Hemi=0;MAF=0.000651813;HWE=1;NFAM=11	SVTYPE=BND;POS=80763711;STRANDS=+-:63;IMPRECISE;CIPOS=-137,50;CIEND=-34,281;CIPOS95=-11,11;CIEND95=-19,19;MATEID=116834_1;EVENT=116834;SECONDARY;SU=63;PE=63;SR=0;ALG=PROD;AF=0.0006534;NSAMP=11;MSQ=88.79;AN=16834;AC=11;NS=8438;AC_Hom=0;AC_Het=11;AC_Hemi=0;MAF=0.000651813;HWE=1;NFAM=11
13	80760080	80760437	13	84485246	84485561	298268	383.46	-	-	BND	LOW	298268_1	N	[13:84485532[N	298268_2	N	[13:80760408[N	SVTYPE=BND;POS=80760408;STRANDS=--:8;IMPRECISE;CIPOS=-327,30;CIEND=-285,30;CIPOS95=-119,30;CIEND95=-101,30;MATEID=298268_2;EVENT=298268;SU=8;PE=8;SR=0;ALG=PROD;AF=0.0005346;NSAMP=9;MSQ=42.4;AN=16834;AC=9;NS=8438;AC_Hom=0;AC_Het=9;AC_Hemi=0;MAF=0.000533302;HWE=1;NFAM=9	SVTYPE=BND;POS=84485532;STRANDS=--:8;IMPRECISE;CIPOS=-285,30;CIEND=-327,30;CIPOS95=-101,30;CIEND95=-119,30;MATEID=298268_1;EVENT=298268;SECONDARY;SU=8;PE=8;SR=0;ALG=PROD;AF=0.0005346;NSAMP=9;MSQ=42.4;AN=16834;AC=9;NS=8438;AC_Hom=0;AC_Het=9;AC_Hemi=0;MAF=0.000533302;HWE=1;NFAM=9
13	80760256	80760566	13	84485745	84486216	298269	879.37	+	+	BND	LOW	298269_1	N	N]13:84485775]	298269_2	N	N]13:80760286]	SVTYPE=BND;POS=80760286;STRANDS=++:18;IMPRECISE;CIPOS=-30,280;CIEND=-30,441;CIPOS95=-30,33;CIEND95=-30,73;MATEID=298269_2;EVENT=298269;SU=18;PE=18;SR=0;ALG=PROD;AF=0.0008317;NSAMP=14;MSQ=62.8;AN=16834;AC=14;NS=8438;AC_Hom=0;AC_Het=14;AC_Hemi=0;MAF=0.00082958;HWE=1;NFAM=13	SVTYPE=BND;POS=84485775;STRANDS=++:18;IMPRECISE;CIPOS=-30,441;CIEND=-30,280;CIPOS95=-30,73;CIEND95=-30,33;MATEID=298269_1;EVENT=298269;SECONDARY;SU=18;PE=18;SR=0;ALG=PROD;AF=0.0008317;NSAMP=14;MSQ=62.8;AN=16834;AC=14;NS=8438;AC_Hom=0;AC_Het=14;AC_Hemi=0;MAF=0.00082958;HWE=1;NFAM=13
13	80760694	80760779	13	82443523	82443646	261461	168179.0	-	+	BND	LOW	261461_1	N	]13:82443559]N	261461_2	N	N[13:80760740[	SVTYPE=BND;POS=80760740;STRANDS=-+:51;IMPRECISE;CIPOS=-45,40;CIEND=-36,87;CIPOS95=-5,5;CIEND95=-10,10;MATEID=261461_2;EVENT=261461;SU=51;PE=51;SR=0;ALG=PROD;AF=0.1681;NSAMP=2139;MSQ=78.13;RETAINED;AN=16834;AC=2830;NS=8438;AC_Hom=1386;AC_Het=1455;AC_Hemi=0;MAF=0.168346;HWE=0;NFAM=1983	SVTYPE=BND;POS=82443559;STRANDS=-+:51;IMPRECISE;CIPOS=-36,87;CIEND=-45,40;CIPOS95=-10,10;CIEND95=-5,5;MATEID=261461_1;EVENT=261461;SECONDARY;SU=51;PE=51;SR=0;ALG=PROD;AF=0.1681;NSAMP=2139;MSQ=78.13;RETAINED;AN=16834;AC=2830;NS=8438;AC_Hom=1386;AC_Het=1455;AC_Hemi=0;MAF=0.168346;HWE=0;NFAM=1983
13	80760781	80761013	13	82440898	82441333	298267	131.37	-	-	BND	LOW	298267_1	N	[13:82441324[N	298267_2	N	[13:80761004[N	SVTYPE=BND;POS=80761004;STRANDS=--:13;IMPRECISE;CIPOS=-222,10;CIEND=-425,10;CIPOS95=-77,1;CIEND95=-124,0;MATEID=298267_2;EVENT=298267;SU=13;PE=13;SR=0;ALG=PROD;AF=5.94e-05;NSAMP=1;MSQ=131.37;AN=16834;AC=1;NS=8438;AC_Hom=0;AC_Het=1;AC_Hemi=0;MAF=5.92557e-05;HWE=1;NFAM=1	SVTYPE=BND;POS=82441324;STRANDS=--:13;IMPRECISE;CIPOS=-425,10;CIEND=-222,10;CIPOS95=-124,0;CIEND95=-77,1;MATEID=298267_1;EVENT=298267;SECONDARY;SU=13;PE=13;SR=0;ALG=PROD;AF=5.94e-05;NSAMP=1;MSQ=131.37;AN=16834;AC=1;NS=8438;AC_Hom=0;AC_Het=1;AC_Hemi=0;MAF=5.92557e-05;HWE=1;NFAM=1
13	80761575	80761808	13	82443923	82444138	116835	109231.0	+	-	BND	LOW	116835_1	N	N[13:82444106[	116835_2	N	]13:80761615]N	SVTYPE=BND;POS=80761615;STRANDS=+-:6321;IMPRECISE;CIPOS=-40,193;CIEND=-182,33;CIPOS95=-6,6;CIEND95=-7,7;MATEID=116835_2;EVENT=116835;SU=6321;PE=6321;SR=0;ALG=PROD;AF=0.08257;NSAMP=1390;MSQ=77.98;AN=16834;AC=1390;NS=8438;AC_Hom=0;AC_Het=1394;AC_Hemi=0;MAF=0.0826025;HWE=1.25825e-27;NFAM=1320	SVTYPE=BND;POS=82444106;STRANDS=+-:6321;IMPRECISE;CIPOS=-182,33;CIEND=-40,193;CIPOS95=-7,7;CIEND95=-6,6;MATEID=116835_1;EVENT=116835;SECONDARY;SU=6321;PE=6321;SR=0;ALG=PROD;AF=0.08257;NSAMP=1390;MSQ=77.98;AN=16834;AC=1390;NS=8438;AC_Hom=0;AC_Het=1394;AC_Hemi=0;MAF=0.0826025;HWE=1.25825e-27;NFAM=1320
13	80761844	80761929	13	82444439	82444704	261462	71.57	-	+	BND	LOW	261462_1	N	]13:82444449]N	261462_2	N	N[13:80761920[	SVTYPE=BND;POS=80761920;STRANDS=-+:9;IMPRECISE;CIPOS=-75,10;CIEND=-10,255;CIPOS95=-31,3;CIEND95=-1,104;MATEID=261462_2;EVENT=261462;SU=9;PE=9;SR=0;ALG=PROD;AF=5.94e-05;NSAMP=1;MSQ=71.12;AN=16834;AC=1;NS=8438;AC_Hom=0;AC_Het=1;AC_Hemi=0;MAF=5.92557e-05;HWE=1;NFAM=1	SVTYPE=BND;POS=82444449;STRANDS=-+:9;IMPRECISE;CIPOS=-10,255;CIEND=-75,10;CIPOS95=-1,104;CIEND95=-31,3;MATEID=261462_1;EVENT=261462;SECONDARY;SU=9;PE=9;SR=0;ALG=PROD;AF=5.94e-05;NSAMP=1;MSQ=71.12;AN=16834;AC=1;NS=8438;AC_Hom=0;AC_Het=1;AC_Hemi=0;MAF=5.92557e-05;HWE=1;NFAM=1
13	80762108	80762546	13	82444248	82444659	116836	7704.98	+	-	BND	LOW	116836_1	N	N[13:82444630[	116836_2	N	]13:80762138]N	SVTYPE=BND;POS=80762138;STRANDS=+-:6;IMPRECISE;CIPOS=-30,408;CIEND=-381,30;CIPOS95=-30,101;CIEND95=-144,30;MATEID=116836_2;EVENT=116836;SU=6;PE=6;SR=0;ALG=PROD;AF=0.01141;NSAMP=192;MSQ=39.33;AN=16834;AC=192;NS=8438;AC_Hom=0;AC_Het=193;AC_Hemi=0;MAF=0.0114364;HWE=0.629972;NFAM=190	SVTYPE=BND;POS=82444630;STRANDS=+-:6;IMPRECISE;CIPOS=-381,30;CIEND=-30,408;CIPOS95=-144,30;CIEND95=-30,101;MATEID=116836_1;EVENT=116836;SECONDARY;SU=6;PE=6;SR=0;ALG=PROD;AF=0.01141;NSAMP=192;MSQ=39.33;AN=16834;AC=192;NS=8438;AC_Hom=0;AC_Het=193;AC_Hemi=0;MAF=0.0114364;HWE=0.629972;NFAM=190
13	80775455	80775773	13	80777019	80777181	116837	275.53	+	-	DEL	PASS	116837	N	<DEL>	.	.	.	SVTYPE=DEL;POS=80775485;SVLEN=-1666;END=80777151;STRANDS=+-:18;IMPRECISE;CIPOS=-30,288;CIEND=-132,30;CIPOS95=-30,46;CIEND95=-31,30;SU=18;PE=18;SR=0;ALG=PROD;AF=0.0001188;NSAMP=2;MSQ=137.76;AN=16834;AC=2;NS=8438;AC_Hom=0;AC_Het=2;AC_Hemi=0;MAF=0.000118511;HWE=1;NFAM=2	.
13	80777956	80777976	13	80778371	80778388	261463	743.29	-	+	DUP	PASS	261463	N	<DUP>	.	.	.	SVTYPE=DUP;POS=80777966;SVLEN=413;END=80778379;STRANDS=-+:61;CIPOS=-10,10;CIEND=-8,9;CIPOS95=0,0;CIEND95=0,0;SU=61;PE=19;SR=42;ALG=PROD;AF=0.0003564;NSAMP=5;MSQ=147.84;AN=16834;AC=6;NS=8438;AC_Hom=2;AC_Het=4;AC_Hemi=0;MAF=0.000355534;HWE=0.000888731;NFAM=5	.
13	80807714	80807725	13	80807958	80807969	116838	261.09	+	-	BND	LOW	116838_1	N	N[13:80807965[	116838_2	N	]13:80807720]N	SVTYPE=BND;POS=80807720;STRANDS=+-:6;CIPOS=-6,5;CIEND=-6,5;CIPOS95=0,0;CIEND95=0,0;MATEID=116838_2;EVENT=116838;SU=6;PE=0;SR=6;ALG=PROD;AF=0.0001188;NSAMP=2;MSQ=130.28;AN=16834;AC=2;NS=8438;AC_Hom=0;AC_Het=2;AC_Hemi=0;MAF=0.000118511;HWE=1;NFAM=2	SVTYPE=BND;POS=80807965;STRANDS=+-:6;CIPOS=-6,5;CIEND=-6,5;CIPOS95=0,0;CIEND95=0,0;MATEID=116838_1;EVENT=116838;SECONDARY;SU=6;PE=0;SR=6;ALG=PROD;AF=0.0001188;NSAMP=2;MSQ=130.28;AN=16834;AC=2;NS=8438;AC_Hom=0;AC_Het=2;AC_Hemi=0;MAF=0.000118511;HWE=1;NFAM=2
13	80810852	80810857	13	80819190	80819192	116839	1288.92	+	-	DEL	PASS	116839	N	<DEL>	.	.	.	SVTYPE=DEL;POS=80810855;SVLEN=-8337;END=80819192;STRANDS=+-:51;CIPOS=-3,2;CIEND=-2,0;CIPOS95=0,0;CIEND95=0,0;SU=51;PE=39;SR=12;ALG=PROD;AF=5.94e-05;NSAMP=1;MSQ=1288.92;AN=16834;AC=1;NS=8438;AC_Hom=0;AC_Het=1;AC_Hemi=0;MAF=5.92557e-05;HWE=1;NFAM=1	.
13	80811665	80811722	20	32563764	32563821	20258	667.51	-	-	BND	LOW	20258_1	N	[20:32563794[N	20258_2	N	[13:80811695[N	SVTYPE=BND;POS=80811695;STRANDS=--:13;CIPOS=-29,28;CIEND=-29,28;CIPOS95=0,0;CIEND95=0,0;MATEID=20258_2;EVENT=20258;SU=13;PE=0;SR=13;ALG=PROD;AF=0.001901;NSAMP=32;MSQ=19.5;AN=16834;AC=32;NS=8438;AC_Hom=0;AC_Het=32;AC_Hemi=0;MAF=0.00189618;HWE=1;NFAM=32	SVTYPE=BND;POS=32563794;STRANDS=--:13;CIPOS=-29,28;CIEND=-29,28;CIPOS95=0,0;CIEND95=0,0;MATEID=20258_1;EVENT=20258;SECONDARY;SU=13;PE=0;SR=13;ALG=PROD;AF=0.001901;NSAMP=32;MSQ=19.5;AN=16834;AC=32;NS=8438;AC_Hom=0;AC_Het=32;AC_Hemi=0;MAF=0.00189618;HWE=1;NFAM=32
13	80814614	80814632	13	80815132	80815152	116840	323.68	+	-	DEL	PASS	116840	N	<DEL>	.	.	.	SVTYPE=DEL;POS=80814622;SVLEN=-520;END=80815142;STRANDS=+-:14;CIPOS=-8,10;CIEND=-10,10;CIPOS95=0,0;CIEND95=0,0;SU=14;PE=9;SR=5;ALG=PROD;AF=5.94e-05;NSAMP=1;MSQ=323.68;AN=16834;AC=1;NS=8438;AC_Hom=0;AC_Het=1;AC_Hemi=0;MAF=5.92557e-05;HWE=1;NFAM=1	.
13	80822520	80822540	13	80926852	80926861	261464	126.48	-	+	DUP	PASS	261464	N	<DUP>	.	.	.	SVTYPE=DUP;POS=80822530;SVLEN=104327;END=80926857;STRANDS=-+:15;CIPOS=-10,10;CIEND=-5,4;CIPOS95=0,0;CIEND95=0,0;SU=15;PE=9;SR=6;ALG=PROD;AF=5.94e-05;NSAMP=1;MSQ=125.76;AN=16834;AC=1;NS=8438;AC_Hom=0;AC_Het=1;AC_Hemi=0;MAF=5.92557e-05;HWE=1;NFAM=1	.
13	80867711	80867720	13	80867770	80867779	116841	514.46	+	-	DEL	PASS	116841	N	<DEL>	.	.	.	SVTYPE=DEL;POS=80867716;SVLEN=-59;END=80867775;STRANDS=+-:7;CIPOS=-5,4;CIEND=-5,4;CIPOS95=0,0;CIEND95=0,0;SU=7;PE=0;SR=7;ALG=PROD;AF=0.0001782;NSAMP=3;MSQ=170.85;AN=16834;AC=3;NS=8438;AC_Hom=0;AC_Het=3;AC_Hemi=0;MAF=0.000177767;HWE=1;NFAM=3	.
13	80871453	80871471	13	80875588	80875593	116842	491.38	+	-	BND	PASS	116842_1	N	N[13:80875593[	116842_2	N	]13:80871461]N	SVTYPE=BND;POS=80871461;STRANDS=+-:22;CIPOS=-8,10;CIEND=-4,1;CIPOS95=0,0;CIEND95=0,0;MATEID=116842_2;EVENT=116842;SU=22;PE=13;SR=9;ALG=PROD;AF=5.94e-05;NSAMP=1;MSQ=491.38;AN=16834;AC=1;NS=8438;AC_Hom=0;AC_Het=1;AC_Hemi=0;MAF=5.92557e-05;HWE=1;NFAM=1	SVTYPE=BND;POS=80875593;STRANDS=+-:22;CIPOS=-4,1;CIEND=-8,10;CIPOS95=0,0;CIEND95=0,0;MATEID=116842_1;EVENT=116842;SECONDARY;SU=22;PE=13;SR=9;ALG=PROD;AF=5.94e-05;NSAMP=1;MSQ=491.38;AN=16834;AC=1;NS=8438;AC_Hom=0;AC_Het=1;AC_Hemi=0;MAF=5.92557e-05;HWE=1;NFAM=1
13	80898707	80898759	13	80902436	80902496	116843	533.4	+	-	DEL	PASS	116843	N	<DEL>	.	.	.	SVTYPE=DEL;POS=80898732;SVLEN=-3734;END=80902466;STRANDS=+-:21;CIPOS=-25,27;CIEND=-30,30;CIPOS95=0,0;CIEND95=0,0;SU=21;PE=15;SR=6;ALG=PROD;AF=0.0001188;NSAMP=2;MSQ=266.7;AN=16834;AC=2;NS=8438;AC_Hom=0;AC_Het=2;AC_Hemi=0;MAF=0.000118511;HWE=1;NFAM=2	.
13	80931526	80931543	X	53513580	53513597	20663	7609.3	-	+	BND	LOW	20663_1	N	]X:53513589]N	20663_2	N	N[13:80931536[	SVTYPE=BND;POS=80931536;STRANDS=-+:4;CIPOS=-9,8;CIEND=-9,8;CIPOS95=0,0;CIEND95=0,0;MATEID=20663_2;EVENT=20663;SU=4;PE=0;SR=4;ALG=PROD;AF=0.02234;NSAMP=375;MSQ=18.92;AN=16834;AC=376;NS=8438;AC_Hom=2;AC_Het=376;AC_Hemi=0;MAF=0.0223987;HWE=0.133286;NFAM=359	SVTYPE=BND;POS=53513589;STRANDS=-+:4;CIPOS=-9,8;CIEND=-9,8;CIPOS95=0,0;CIEND95=0,0;MATEID=20663_1;EVENT=20663;SECONDARY;SU=4;PE=0;SR=4;ALG=PROD;AF=0.02234;NSAMP=375;MSQ=18.92;AN=16834;AC=376;NS=8438;AC_Hom=2;AC_Het=376;AC_Hemi=0;MAF=0.0223987;HWE=0.133286;NFAM=359
13	80942889	80943044	13	80943137	80943236	116844	352476.0	+	-	BND	LOW	116844_1	N	N[13:80943188[	116844_2	N	]13:80942996]N	SVTYPE=BND;POS=80942996;STRANDS=+-:758;CIPOS=-107,48;CIEND=-50,49;CIPOS95=0,0;CIEND95=0,0;MATEID=116844_2;EVENT=116844;SU=758;PE=106;SR=652;ALG=SUM;AF=0.1688;NSAMP=2520;MSQ=139.64;AN=16752;AC=2828;NS=8396;AC_Hom=616;AC_Het=2214;AC_Hemi=0;MAF=0.168533;HWE=1.36423e-07;NFAM=2420	SVTYPE=BND;POS=80943188;STRANDS=+-:758;CIPOS=-50,49;CIEND=-107,48;CIPOS95=0,0;CIEND95=0,0;MATEID=116844_1;EVENT=116844;SECONDARY;SU=758;PE=106;SR=652;ALG=SUM;AF=0.1688;NSAMP=2520;MSQ=139.64;AN=16752;AC=2828;NS=8396;AC_Hom=616;AC_Het=2214;AC_Hemi=0;MAF=0.168533;HWE=1.36423e-07;NFAM=2420
13	80943600	80943802	13	80944097	80944420	261465	2266.27	-	+	BND	LOW	261465_1	N	]13:80944107]N	261465_2	N	N[13:80943793[	SVTYPE=BND;POS=80943793;STRANDS=-+:7;IMPRECISE;CIPOS=-192,10;CIEND=-10,313;CIPOS95=-101,1;CIEND95=-2,95;MATEID=261465_2;EVENT=261465;SU=7;PE=7;SR=0;ALG=PROD;AF=0.009208;NSAMP=155;MSQ=10.88;AN=16834;AC=155;NS=8438;AC_Hom=0;AC_Het=159;AC_Hemi=0;MAF=0.00942166;HWE=1;NFAM=155	SVTYPE=BND;POS=80944107;STRANDS=-+:7;IMPRECISE;CIPOS=-10,313;CIEND=-192,10;CIPOS95=-2,95;CIEND95=-101,1;MATEID=261465_1;EVENT=261465;SECONDARY;SU=7;PE=7;SR=0;ALG=PROD;AF=0.009208;NSAMP=155;MSQ=10.88;AN=16834;AC=155;NS=8438;AC_Hom=0;AC_Het=159;AC_Hemi=0;MAF=0.00942166;HWE=1;NFAM=155
13	80944567	80944587	13	80944928	80944948	116845	9.39	+	-	BND	LOW	116845_1	N	N[13:80944939[	116845_2	N	]13:80944577]N	SVTYPE=BND;POS=80944577;STRANDS=+-:5;CIPOS=-10,10;CIEND=-10,10;CIPOS95=0,0;CIEND95=0,0;MATEID=116845_2;EVENT=116845;SU=5;PE=0;SR=5;ALG=PROD;AF=0.0001188;NSAMP=2;MSQ=4.62;AN=16834;AC=2;NS=8438;AC_Hom=0;AC_Het=2;AC_Hemi=0;MAF=0.000118511;HWE=1;NFAM=2	SVTYPE=BND;POS=80944939;STRANDS=+-:5;CIPOS=-10,10;CIEND=-10,10;CIPOS95=0,0;CIEND95=0,0;MATEID=116845_1;EVENT=116845;SECONDARY;SU=5;PE=0;SR=5;ALG=PROD;AF=0.0001188;NSAMP=2;MSQ=4.62;AN=16834;AC=2;NS=8438;AC_Hom=0;AC_Het=2;AC_Hemi=0;MAF=0.000118511;HWE=1;NFAM=2
13	80962470	80962486	13	80963058	80963077	116846	296.76	+	-	DEL	PASS	116846	N	<DEL>	.	.	.	SVTYPE=DEL;POS=80962477;SVLEN=-590;END=80963067;STRANDS=+-:12;IMPRECISE;CIPOS=-7,9;CIEND=-9,10;CIPOS95=-1,0;CIEND95=0,0;SU=12;PE=7;SR=5;ALG=PROD;AF=5.94e-05;NSAMP=1;MSQ=296.76;AN=16834;AC=1;NS=8438;AC_Hom=0;AC_Het=1;AC_Hemi=0;MAF=5.92557e-05;HWE=1;NFAM=1	.
13	80965879	80965899	13	80965980	80965986	298270	160.9	+	+	INV	PASS	298270	N	<INV>	.	.	.	SVTYPE=INV;POS=80965889;SVLEN=91;END=80965980;STRANDS=++:7,--:1;CIPOS=-10,10;CIEND=0,6;CIPOS95=0,0;CIEND95=0,0;SU=8;PE=3;SR=5;ALG=PROD;AF=5.94e-05;NSAMP=1;MSQ=158.87;AN=16834;AC=1;NS=8438;AC_Hom=0;AC_Het=1;AC_Hemi=0;MAF=5.92557e-05;HWE=1;NFAM=1	.
13	80966660	80966677	13	80966728	80966746	116847	419.55	+	-	BND	LOW	116847_1	N	N[13:80966739[	116847_2	N	]13:80966669]N	SVTYPE=BND;POS=80966669;STRANDS=+-:4;IMPRECISE;CIPOS=-9,8;CIEND=-10,8;CIPOS95=0,0;CIEND95=-1,0;MATEID=116847_2;EVENT=116847;SU=4;PE=0;SR=4;ALG=PROD;AF=0.001069;NSAMP=18;MSQ=22.56;AN=16834;AC=18;NS=8438;AC_Hom=0;AC_Het=18;AC_Hemi=0;MAF=0.0010666;HWE=1;NFAM=18	SVTYPE=BND;POS=80966739;STRANDS=+-:4;IMPRECISE;CIPOS=-10,8;CIEND=-9,8;CIPOS95=-1,0;CIEND95=0,0;MATEID=116847_1;EVENT=116847;SECONDARY;SU=4;PE=0;SR=4;ALG=PROD;AF=0.001069;NSAMP=18;MSQ=22.56;AN=16834;AC=18;NS=8438;AC_Hom=0;AC_Het=18;AC_Hemi=0;MAF=0.0010666;HWE=1;NFAM=18
13	80970310	80970614	13	80979683	80980036	116849	278.53	+	-	DEL	PASS	116849	N	<DEL>	.	.	.	SVTYPE=DEL;POS=80970320;SVLEN=-9714;END=80980034;STRANDS=+-:10;IMPRECISE;CIPOS=-10,294;CIEND=-351,2;CIPOS95=-2,82;CIEND95=-130,0;SU=10;PE=10;SR=0;ALG=PROD;AF=5.94e-05;NSAMP=1;MSQ=278.53;AN=16834;AC=1;NS=8438;AC_Hom=0;AC_Het=1;AC_Hemi=0;MAF=5.92557e-05;HWE=1;NFAM=1	.
13	80970653	80970653	13	80970721	80970721	116848	76939.0	+	-	BND	LOW	116848_1	N	N[13:80970722[	116848_2	N	]13:80970653]N	SVTYPE=BND;POS=80970653;STRANDS=+-:2625;CIPOS=0,0;CIEND=0,0;CIPOS95=0,0;CIEND95=0,0;MATEID=116848_2;EVENT=116848;SU=2625;PE=2;SR=2623;ALG=PROD;AF=0.01877;NSAMP=309;MSQ=248.99;AN=16834;AC=316;NS=8438;AC_Hom=14;AC_Het=302;AC_Hemi=0;MAF=0.0187248;HWE=0.0283145;NFAM=229	SVTYPE=BND;POS=80970722;STRANDS=+-:2625;CIPOS=0,0;CIEND=0,0;CIPOS95=0,0;CIEND95=0,0;MATEID=116848_1;EVENT=116848;SECONDARY;SU=2625;PE=2;SR=2623;ALG=PROD;AF=0.01877;NSAMP=309;MSQ=248.99;AN=16834;AC=316;NS=8438;AC_Hom=14;AC_Het=302;AC_Hemi=0;MAF=0.0187248;HWE=0.0283145;NFAM=229
13	80971617	80971834	13	80974258	80974492	261466	486.13	-	+	BND	LOW	261466_1	N	]13:80974288]N	261466_2	N	N[13:80971818[	SVTYPE=BND;POS=80971818;STRANDS=-+:63;IMPRECISE;CIPOS=-200,17;CIEND=-30,204;CIPOS95=-36,17;CIEND95=-7,7;MATEID=261466_2;EVENT=261466;SU=63;PE=63;SR=0;ALG=PROD;AF=0.0009505;NSAMP=15;MSQ=32.35;AN=16834;AC=16;NS=8438;AC_Hom=2;AC_Het=14;AC_Hemi=0;MAF=0.000948092;HWE=0.00709196;NFAM=15	SVTYPE=BND;POS=80974288;STRANDS=-+:63;IMPRECISE;CIPOS=-30,204;CIEND=-200,17;CIPOS95=-7,7;CIEND95=-36,17;MATEID=261466_1;EVENT=261466;SECONDARY;SU=63;PE=63;SR=0;ALG=PROD;AF=0.0009505;NSAMP=15;MSQ=32.35;AN=16834;AC=16;NS=8438;AC_Hom=2;AC_Het=14;AC_Hemi=0;MAF=0.000948092;HWE=0.00709196;NFAM=15
13	80972022	80972477	13	80974183	80974376	116850	396.35	+	-	BND	LOW	116850_1	N	N[13:80974329[	116850_2	N	]13:80972058]N	SVTYPE=BND;POS=80972058;STRANDS=+-:33;IMPRECISE;CIPOS=-36,419;CIEND=-145,48;CIPOS95=-36,53;CIEND95=-15,15;MATEID=116850_2;EVENT=116850;SU=33;PE=33;SR=0;ALG=PROD;AF=0.0004752;NSAMP=8;MSQ=49.04;AN=16834;AC=8;NS=8438;AC_Hom=0;AC_Het=8;AC_Hemi=0;MAF=0.000474046;HWE=1;NFAM=8	SVTYPE=BND;POS=80974329;STRANDS=+-:33;IMPRECISE;CIPOS=-145,48;CIEND=-36,419;CIPOS95=-15,15;CIEND95=-36,53;MATEID=116850_1;EVENT=116850;SECONDARY;SU=33;PE=33;SR=0;ALG=PROD;AF=0.0004752;NSAMP=8;MSQ=49.04;AN=16834;AC=8;NS=8438;AC_Hom=0;AC_Het=8;AC_Hemi=0;MAF=0.000474046;HWE=1;NFAM=8
13	80996771	80996781	13	80997588	80997605	261467	229.69	-	+	BND	LOW	261467_1	N	]13:80997595]N	261467_2	N	N[13:80996779[	SVTYPE=BND;POS=80996779;STRANDS=-+:18;CIPOS=-7,3;CIEND=-7,10;CIPOS95=0,0;CIEND95=0,0;MATEID=261467_2;EVENT=261467;SU=18;PE=13;SR=5;ALG=PROD;AF=0.0001188;NSAMP=2;MSQ=102.05;AN=16834;AC=2;NS=8438;AC_Hom=0;AC_Het=4;AC_Hemi=0;MAF=0.000237023;HWE=1;NFAM=2	SVTYPE=BND;POS=80997595;STRANDS=-+:18;CIPOS=-7,10;CIEND=-7,3;CIPOS95=0,0;CIEND95=0,0;MATEID=261467_1;EVENT=261467;SECONDARY;SU=18;PE=13;SR=5;ALG=PROD;AF=0.0001188;NSAMP=2;MSQ=102.05;AN=16834;AC=2;NS=8438;AC_Hom=0;AC_Het=4;AC_Hemi=0;MAF=0.000237023;HWE=1;NFAM=2
13	80997883	80997900	13	80998517	80998533	116851	194.75	+	-	DEL	PASS	116851	N	<DEL>	.	.	.	SVTYPE=DEL;POS=80997890;SVLEN=-637;END=80998527;STRANDS=+-:9;IMPRECISE;CIPOS=-7,10;CIEND=-10,6;CIPOS95=0,1;CIEND95=-1,0;SU=9;PE=6;SR=3;ALG=PROD;AF=5.94e-05;NSAMP=1;MSQ=194.75;AN=16834;AC=1;NS=8438;AC_Hom=0;AC_Het=1;AC_Hemi=0;MAF=5.92557e-05;HWE=1;NFAM=1	.
13	80999423	80999443	13	80999679	80999679	116852	143.7	+	-	BND	LOW	116852_1	N	N[13:80999680[	116852_2	N	]13:80999433]N	SVTYPE=BND;POS=80999433;STRANDS=+-:5;IMPRECISE;CIPOS=-10,10;CIEND=0,0;CIPOS95=0,0;CIEND95=0,1;MATEID=116852_2;EVENT=116852;SU=5;PE=0;SR=5;ALG=PROD;AF=0.0004158;NSAMP=7;MSQ=19.15;AN=16834;AC=7;NS=8438;AC_Hom=0;AC_Het=7;AC_Hemi=0;MAF=0.00041479;HWE=1;NFAM=7	SVTYPE=BND;POS=80999680;STRANDS=+-:5;IMPRECISE;CIPOS=0,0;CIEND=-10,10;CIPOS95=0,1;CIEND95=0,0;MATEID=116852_1;EVENT=116852;SECONDARY;SU=5;PE=0;SR=5;ALG=PROD;AF=0.0004158;NSAMP=7;MSQ=19.15;AN=16834;AC=7;NS=8438;AC_Hom=0;AC_Het=7;AC_Hemi=0;MAF=0.00041479;HWE=1;NFAM=7
13	81021009	81021014	13	81021107	81021112	116853	281.74	+	-	BND	PASS	116853_1	N	N[13:81021111[	116853_2	N	]13:81021012]N	SVTYPE=BND;POS=81021012;STRANDS=+-:11;CIPOS=-3,2;CIEND=-3,2;CIPOS95=0,0;CIEND95=0,0;MATEID=116853_2;EVENT=116853;SU=11;PE=0;SR=11;ALG=PROD;AF=5.94e-05;NSAMP=1;MSQ=281.73;AN=16834;AC=1;NS=8438;AC_Hom=0;AC_Het=1;AC_Hemi=0;MAF=5.92557e-05;HWE=1;NFAM=1	SVTYPE=BND;POS=81021111;STRANDS=+-:11;CIPOS=-3,2;CIEND=-3,2;CIPOS95=0,0;CIEND95=0,0;MATEID=116853_1;EVENT=116853;SECONDARY;SU=11;PE=0;SR=11;ALG=PROD;AF=5.94e-05;NSAMP=1;MSQ=281.73;AN=16834;AC=1;NS=8438;AC_Hom=0;AC_Het=1;AC_Hemi=0;MAF=5.92557e-05;HWE=1;NFAM=1
13	81026317	81026327	13	81041151	81041169	261468	114.58	-	+	DUP	PASS	261468	N	<DUP>	.	.	.	SVTYPE=DUP;POS=81026324;SVLEN=14835;END=81041159;STRANDS=-+:9;CIPOS=-7,3;CIEND=-8,10;CIPOS95=0,0;CIEND95=0,0;SU=9;PE=4;SR=5;ALG=PROD;AF=5.94e-05;NSAMP=1;MSQ=113.99;AN=16834;AC=1;NS=8438;AC_Hom=0;AC_Het=1;AC_Hemi=0;MAF=5.92557e-05;HWE=1;NFAM=1	.
13	81027718	81027721	13	81030501	81030504	116854	15854.9	+	-	DEL	PASS	116854	N	<DEL>	.	.	.	SVTYPE=DEL;POS=81027720;SVLEN=-2783;END=81030503;STRANDS=+-:704;CIPOS=-2,1;CIEND=-2,1;CIPOS95=0,0;CIEND95=0,0;SU=704;PE=400;SR=304;ALG=PROD;AF=0.002614;NSAMP=44;MSQ=360.34;AN=16834;AC=44;NS=8438;AC_Hom=0;AC_Het=44;AC_Hemi=0;MAF=0.00260725;HWE=1;NFAM=43	.
13	81032176	81032184	13	81032249	81032257	116855	4490.85	+	-	BND	LOW	116855_1	N	N[13:81032253[	116855_2	N	]13:81032179]N	SVTYPE=BND;POS=81032179;STRANDS=+-:149;CIPOS=-3,5;CIEND=-3,5;CIPOS95=0,0;CIEND95=0,0;MATEID=116855_2;EVENT=116855;SU=149;PE=0;SR=149;ALG=PROD;AF=0.001247;NSAMP=20;MSQ=224.54;AN=16834;AC=21;NS=8438;AC_Hom=2;AC_Het=19;AC_Hemi=0;MAF=0.00124437;HWE=0.0123816;NFAM=13	SVTYPE=BND;POS=81032253;STRANDS=+-:149;CIPOS=-3,5;CIEND=-3,5;CIPOS95=0,0;CIEND95=0,0;MATEID=116855_1;EVENT=116855;SECONDARY;SU=149;PE=0;SR=149;ALG=PROD;AF=0.001247;NSAMP=20;MSQ=224.54;AN=16834;AC=21;NS=8438;AC_Hom=2;AC_Het=19;AC_Hemi=0;MAF=0.00124437;HWE=0.0123816;NFAM=13
13	81032411	81032426	13	81096780	81096797	116856	344.53	+	-	DEL	PASS	116856	N	<DEL>	.	.	.	SVTYPE=DEL;POS=81032417;SVLEN=-64373;END=81096790;STRANDS=+-:11;IMPRECISE;CIPOS=-6,9;CIEND=-10,7;CIPOS95=-1,1;CIEND95=-1,0;SU=11;PE=8;SR=3;ALG=PROD;AF=5.94e-05;NSAMP=1;MSQ=344.53;AN=16834;AC=1;NS=8438;AC_Hom=0;AC_Het=1;AC_Hemi=0;MAF=5.92557e-05;HWE=1;NFAM=1	.
13	81037178	81037181	13	81045956	81045959	116857	14630.8	+	-	DEL	PASS	116857	N	<DEL>	.	.	.	SVTYPE=DEL;POS=81037180;SVLEN=-8778;END=81045958;STRANDS=+-:692;CIPOS=-2,1;CIEND=-2,1;CIPOS95=0,0;CIEND95=0,0;SU=692;PE=378;SR=314;ALG=PROD;AF=0.002614;NSAMP=44;MSQ=332.52;AN=16834;AC=44;NS=8438;AC_Hom=0;AC_Het=44;AC_Hemi=0;MAF=0.00260725;HWE=1;NFAM=43	.
13	81052589	81052646	19	47311088	47311145	20169	8533.76	-	+	BND	LOW	20169_1	N	]19:47311117]N	20169_2	N	N[13:81052619[	SVTYPE=BND;POS=81052619;STRANDS=-+:8;CIPOS=-29,28;CIEND=-29,28;CIPOS95=0,0;CIEND95=0,0;MATEID=20169_2;EVENT=20169;SU=8;PE=0;SR=8;ALG=PROD;AF=0.02002;NSAMP=337;MSQ=24.19;AN=16834;AC=337;NS=8438;AC_Hom=0;AC_Het=337;AC_Hemi=0;MAF=0.0199692;HWE=0.0836382;NFAM=305	SVTYPE=BND;POS=47311117;STRANDS=-+:8;CIPOS=-29,28;CIEND=-29,28;CIPOS95=0,0;CIEND95=0,0;MATEID=20169_1;EVENT=20169;SECONDARY;SU=8;PE=0;SR=8;ALG=PROD;AF=0.02002;NSAMP=337;MSQ=24.19;AN=16834;AC=337;NS=8438;AC_Hom=0;AC_Het=337;AC_Hemi=0;MAF=0.0199692;HWE=0.0836382;NFAM=305
13	81052601	81052618	21	27768275	27768292	20392	38422.6	-	+	BND	LOW	20392_1	N	]21:27768284]N	20392_2	N	N[13:81052611[	SVTYPE=BND;POS=81052611;STRANDS=-+:20;CIPOS=-9,8;CIEND=-9,8;CIPOS95=0,0;CIEND95=0,0;MATEID=20392_2;EVENT=20392;SU=20;PE=0;SR=20;ALG=PROD;AF=0.08619;NSAMP=1292;MSQ=29.14;AN=16834;AC=1451;NS=8438;AC_Hom=318;AC_Het=1137;AC_Hemi=0;MAF=0.0862171;HWE=4.36002e-31;NFAM=1109	SVTYPE=BND;POS=27768284;STRANDS=-+:20;CIPOS=-9,8;CIEND=-9,8;CIPOS95=0,0;CIEND95=0,0;MATEID=20392_1;EVENT=20392;SECONDARY;SU=20;PE=0;SR=20;ALG=PROD;AF=0.08619;NSAMP=1292;MSQ=29.14;AN=16834;AC=1451;NS=8438;AC_Hom=318;AC_Het=1137;AC_Hemi=0;MAF=0.0862171;HWE=4.36002e-31;NFAM=1109
13	81204131	81204148	13	98689620	98689637	261469	1296.6	-	+	BND	LOW	261469_1	N	]13:98689629]N	261469_2	N	N[13:81204141[	SVTYPE=BND;POS=81204141;STRANDS=-+:4;CIPOS=-9,8;CIEND=-9,8;CIPOS95=0,0;CIEND95=0,0;MATEID=261469_2;EVENT=261469;SU=4;PE=0;SR=4;ALG=PROD;AF=0.006416;NSAMP=108;MSQ=8.1;AN=16834;AC=108;NS=8438;AC_Hom=0;AC_Het=108;AC_Hemi=0;MAF=0.00639962;HWE=1;NFAM=105	SVTYPE=BND;POS=98689629;STRANDS=-+:4;CIPOS=-9,8;CIEND=-9,8;CIPOS95=0,0;CIEND95=0,0;MATEID=261469_1;EVENT=261469;SECONDARY;SU=4;PE=0;SR=4;ALG=PROD;AF=0.006416;NSAMP=108;MSQ=8.1;AN=16834;AC=108;NS=8438;AC_Hom=0;AC_Het=108;AC_Hemi=0;MAF=0.00639962;HWE=1;NFAM=105
13	81222128	81222148	13	81222191	81222211	116858	167.57	+	-	DEL	PASS	116858	N	<DEL>	.	.	.	SVTYPE=DEL;POS=81222138;SVLEN=-63;END=81222201;STRANDS=+-:5;CIPOS=-10,10;CIEND=-10,10;CIPOS95=0,0;CIEND95=0,0;SU=5;PE=0;SR=5;ALG=PROD;AF=5.94e-05;NSAMP=1;MSQ=161.81;AN=16834;AC=1;NS=8438;AC_Hom=0;AC_Het=1;AC_Hemi=0;MAF=5.92557e-05;HWE=1;NFAM=1	.
13	81243949	81244004	13	81244975	81245028	116859	749.19	+	-	DEL	PASS	116859	N	<DEL>	.	.	.	SVTYPE=DEL;POS=81243974;SVLEN=-1030;END=81245004;STRANDS=+-:29;CIPOS=-25,30;CIEND=-29,24;CIPOS95=0,0;CIEND95=0,0;SU=29;PE=23;SR=6;ALG=PROD;AF=0.0001188;NSAMP=2;MSQ=374.59;AN=16834;AC=2;NS=8438;AC_Hom=0;AC_Het=2;AC_Hemi=0;MAF=0.000118511;HWE=1;NFAM=2	.
13	81249184	81249377	13	81273822	81274091	298271	146.65	-	-	BND	LOW	298271_1	N	[13:81274082[N	298271_2	N	[13:81249368[N	SVTYPE=BND;POS=81249368;STRANDS=--:9;IMPRECISE;CIPOS=-183,10;CIEND=-259,10;CIPOS95=-50,3;CIEND95=-118,1;MATEID=298271_2;EVENT=298271;SU=9;PE=9;SR=0;ALG=PROD;AF=5.94e-05;NSAMP=1;MSQ=146.65;AN=16834;AC=1;NS=8438;AC_Hom=0;AC_Het=1;AC_Hemi=0;MAF=5.92557e-05;HWE=1;NFAM=1	SVTYPE=BND;POS=81274082;STRANDS=--:9;IMPRECISE;CIPOS=-259,10;CIEND=-183,10;CIPOS95=-118,1;CIEND95=-50,3;MATEID=298271_1;EVENT=298271;SECONDARY;SU=9;PE=9;SR=0;ALG=PROD;AF=5.94e-05;NSAMP=1;MSQ=146.65;AN=16834;AC=1;NS=8438;AC_Hom=0;AC_Het=1;AC_Hemi=0;MAF=5.92557e-05;HWE=1;NFAM=1
13	81254207	81254210	13	81423391	81423411	116860	758.46	+	-	DEL	PASS	116860	N	<DEL>	.	.	.	SVTYPE=DEL;POS=81254209;SVLEN=-169192;END=81423401;STRANDS=+-:30;CIPOS=-2,1;CIEND=-10,10;CIPOS95=0,0;CIEND95=0,0;SU=30;PE=17;SR=13;ALG=PROD;AF=5.94e-05;NSAMP=1;MSQ=758.46;AN=16834;AC=1;NS=8438;AC_Hom=0;AC_Het=1;AC_Hemi=0;MAF=5.92557e-05;HWE=1;NFAM=1	.
13	81254616	81254627	X	142416715	142416726	20797	178459.0	+	+	BND	LOW	20797_1	N	N]X:142416721]	20797_2	N	N]13:81254622]	SVTYPE=BND;POS=81254622;STRANDS=++:748;CIPOS=-6,5;CIEND=-6,5;CIPOS95=0,0;CIEND95=0,0;MATEID=20797_2;EVENT=20797;SU=748;PE=0;SR=748;ALG=PROD;AF=0.2144;NSAMP=3610;MSQ=49.01;AN=16834;AC=3610;NS=8438;AC_Hom=0;AC_Het=3617;AC_Hemi=0;MAF=0.214328;HWE=0;NFAM=3189	SVTYPE=BND;POS=142416721;STRANDS=++:748;CIPOS=-6,5;CIEND=-6,5;CIPOS95=0,0;CIEND95=0,0;MATEID=20797_1;EVENT=20797;SECONDARY;SU=748;PE=0;SR=748;ALG=PROD;AF=0.2144;NSAMP=3610;MSQ=49.01;AN=16834;AC=3610;NS=8438;AC_Hom=0;AC_Het=3617;AC_Hemi=0;MAF=0.214328;HWE=0;NFAM=3189
13	81278548	81278565	13	81278843	81278860	116861	558.89	+	-	BND	LOW	116861_1	N	N[13:81278853[	116861_2	N	]13:81278557]N	SVTYPE=BND;POS=81278557;STRANDS=+-:4;CIPOS=-9,8;CIEND=-9,8;CIPOS95=0,0;CIEND95=0,0;MATEID=116861_2;EVENT=116861;SU=4;PE=0;SR=4;ALG=PROD;AF=0.002139;NSAMP=36;MSQ=14.45;RETAINED;AN=16834;AC=36;NS=8438;AC_Hom=0;AC_Het=36;AC_Hemi=0;MAF=0.00213321;HWE=1;NFAM=36	SVTYPE=BND;POS=81278853;STRANDS=+-:4;CIPOS=-9,8;CIEND=-9,8;CIPOS95=0,0;CIEND95=0,0;MATEID=116861_1;EVENT=116861;SECONDARY;SU=4;PE=0;SR=4;ALG=PROD;AF=0.002139;NSAMP=36;MSQ=14.45;RETAINED;AN=16834;AC=36;NS=8438;AC_Hom=0;AC_Het=36;AC_Hemi=0;MAF=0.00213321;HWE=1;NFAM=36
13	81279045	81279383	13	81280509	81280779	116863	368.33	+	-	DEL	PASS	116863	N	<DEL>	.	.	.	SVTYPE=DEL;POS=81279095;SVLEN=-1634;END=81280729;STRANDS=+-:20;IMPRECISE;CIPOS=-50,288;CIEND=-220,50;CIPOS95=-50,77;CIEND95=-82,50;SU=20;PE=20;SR=0;ALG=SUM;AF=0.0001782;NSAMP=3;MSQ=122.78;AN=16834;AC=3;NS=8438;AC_Hom=0;AC_Het=3;AC_Hemi=0;MAF=0.000177767;HWE=1;NFAM=3	.
13	81279914	81279934	13	81280233	81280248	261470	278997.0	-	+	BND	LOW	261470_1	N	]13:81280238]N	261470_2	N	N[13:81279925[	SVTYPE=BND;POS=81279925;STRANDS=-+:5;IMPRECISE;CIPOS=-10,10;CIEND=-5,10;CIPOS95=-3,1;CIEND95=-1,3;MATEID=261470_2;EVENT=261470;SU=5;PE=4;SR=1;ALG=PROD;AF=0.4027;NSAMP=6628;MSQ=41.83;AN=16834;AC=6779;NS=8438;AC_Hom=304;AC_Het=6494;AC_Hemi=0;MAF=0.402821;HWE=0;NFAM=5861	SVTYPE=BND;POS=81280238;STRANDS=-+:5;IMPRECISE;CIPOS=-5,10;CIEND=-10,10;CIPOS95=-1,3;CIEND95=-3,1;MATEID=261470_1;EVENT=261470;SECONDARY;SU=5;PE=4;SR=1;ALG=PROD;AF=0.4027;NSAMP=6628;MSQ=41.83;AN=16834;AC=6779;NS=8438;AC_Hom=304;AC_Het=6494;AC_Hemi=0;MAF=0.402821;HWE=0;NFAM=5861
13	81280187	81280921	13	81281209	81281593	116865	705419.0	+	-	BND	LOW	116865_1	N	N[13:81281540[	116865_2	N	]13:81280237]N	SVTYPE=BND;POS=81280237;STRANDS=+-:19;IMPRECISE;CIPOS=-50,684;CIEND=-330,54;CIPOS95=-50,259;CIEND95=-102,54;MATEID=116865_2;EVENT=116865;SU=19;PE=19;SR=0;ALG=SUM;AF=0.6171;NSAMP=7664;MSQ=91.78;RETAINED;AN=16834;AC=10389;NS=8438;AC_Hom=5466;AC_Het=4948;AC_Hemi=0;MAF=0.382911;HWE=0;NFAM=6743	SVTYPE=BND;POS=81281540;STRANDS=+-:19;IMPRECISE;CIPOS=-330,54;CIEND=-50,684;CIPOS95=-102,54;CIEND95=-50,259;MATEID=116865_1;EVENT=116865;SECONDARY;SU=19;PE=19;SR=0;ALG=SUM;AF=0.6171;NSAMP=7664;MSQ=91.78;RETAINED;AN=16834;AC=10389;NS=8438;AC_Hom=5466;AC_Het=4948;AC_Hemi=0;MAF=0.382911;HWE=0;NFAM=6743
13	81280225	81280244	13	81280474	81280494	261471	189551.0	-	+	BND	LOW	261471_1	N	]13:81280484]N	261471_2	N	N[13:81280236[	SVTYPE=BND;POS=81280236;STRANDS=-+:4;IMPRECISE;CIPOS=-10,9;CIEND=-10,10;CIPOS95=-1,1;CIEND95=-1,1;MATEID=261471_2;EVENT=261471;SU=4;PE=1;SR=3;ALG=PROD;AF=0.3585;NSAMP=5983;MSQ=31.33;AN=16828;AC=6032;NS=8435;AC_Hom=100;AC_Het=5947;AC_Hemi=0;MAF=0.358447;HWE=0;NFAM=5285	SVTYPE=BND;POS=81280484;STRANDS=-+:4;IMPRECISE;CIPOS=-10,10;CIEND=-10,9;CIPOS95=-1,1;CIEND95=-1,1;MATEID=261471_1;EVENT=261471;SECONDARY;SU=4;PE=1;SR=3;ALG=PROD;AF=0.3585;NSAMP=5983;MSQ=31.33;AN=16828;AC=6032;NS=8435;AC_Hom=100;AC_Het=5947;AC_Hemi=0;MAF=0.358447;HWE=0;NFAM=5285
13	81280976	81281293	13	81281574	81282032	261472	69829.4	-	+	BND	LOW	261472_1	N	]13:81281627]N	261472_2	N	N[13:81281228[	SVTYPE=BND;POS=81281228;STRANDS=-+:294;IMPRECISE;CIPOS=-251,66;CIEND=-53,405;CIPOS95=-64,64;CIEND95=-53,148;MATEID=261472_2;EVENT=261472;SU=294;PE=290;SR=4;ALG=SUM;AF=0.15;NSAMP=2468;MSQ=27.44;RETAINED;AN=16834;AC=2525;NS=8438;AC_Hom=114;AC_Het=2423;AC_Hemi=0;MAF=0.150332;HWE=2.4604e-37;NFAM=2248	SVTYPE=BND;POS=81281627;STRANDS=-+:294;IMPRECISE;CIPOS=-53,405;CIEND=-251,66;CIPOS95=-53,148;CIEND95=-64,64;MATEID=261472_1;EVENT=261472;SECONDARY;SU=294;PE=290;SR=4;ALG=SUM;AF=0.15;NSAMP=2468;MSQ=27.44;RETAINED;AN=16834;AC=2525;NS=8438;AC_Hom=114;AC_Het=2423;AC_Hemi=0;MAF=0.150332;HWE=2.4604e-37;NFAM=2248
13	81281167	81281224	13	81281301	81281358	116868	273.57	+	-	BND	LOW	116868_1	N	N[13:81281331[	116868_2	N	]13:81281196]N	SVTYPE=BND;POS=81281196;STRANDS=+-:4;CIPOS=-29,28;CIEND=-29,28;CIPOS95=0,0;CIEND95=0,0;MATEID=116868_2;EVENT=116868;SU=4;PE=0;SR=4;ALG=PROD;AF=0.0002376;NSAMP=4;MSQ=61.5;AN=16834;AC=4;NS=8438;AC_Hom=0;AC_Het=4;AC_Hemi=0;MAF=0.000237023;HWE=1;NFAM=4	SVTYPE=BND;POS=81281331;STRANDS=+-:4;CIPOS=-29,28;CIEND=-29,28;CIPOS95=0,0;CIEND95=0,0;MATEID=116868_1;EVENT=116868;SECONDARY;SU=4;PE=0;SR=4;ALG=PROD;AF=0.0002376;NSAMP=4;MSQ=61.5;AN=16834;AC=4;NS=8438;AC_Hom=0;AC_Het=4;AC_Hemi=0;MAF=0.000237023;HWE=1;NFAM=4
13	81281250	81281501	13	81281462	81281585	116867	17945.2	+	-	BND	LOW	116867_1	N	N[13:81281548[	116867_2	N	]13:81281300]N	SVTYPE=BND;POS=81281300;STRANDS=+-:70;IMPRECISE;CIPOS=-50,201;CIEND=-85,38;CIPOS95=-5,5;CIEND95=-5,5;MATEID=116867_2;EVENT=116867;SU=70;PE=70;SR=0;ALG=PROD;AF=0.01129;NSAMP=189;MSQ=93.86;AN=16834;AC=190;NS=8438;AC_Hom=2;AC_Het=188;AC_Hemi=0;MAF=0.0112586;HWE=1;NFAM=188	SVTYPE=BND;POS=81281548;STRANDS=+-:70;IMPRECISE;CIPOS=-85,38;CIEND=-50,201;CIPOS95=-5,5;CIEND95=-5,5;MATEID=116867_1;EVENT=116867;SECONDARY;SU=70;PE=70;SR=0;ALG=PROD;AF=0.01129;NSAMP=189;MSQ=93.86;AN=16834;AC=190;NS=8438;AC_Hom=2;AC_Het=188;AC_Hemi=0;MAF=0.0112586;HWE=1;NFAM=188
13	81281608	81281846	13	81281737	81281884	116870	6886.33	+	-	BND	LOW	116870_1	N	N[13:81281875[	116870_2	N	]13:81281616]N	SVTYPE=BND;POS=81281616;STRANDS=+-:4;IMPRECISE;CIPOS=-8,230;CIEND=-137,10;CIPOS95=-1,94;CIEND95=-52,3;MATEID=116870_2;EVENT=116870;SU=4;PE=4;SR=0;ALG=PROD;AF=0.004633;NSAMP=78;MSQ=87.9;RETAINED;AN=16834;AC=78;NS=8438;AC_Hom=0;AC_Het=78;AC_Hemi=0;MAF=0.00462195;HWE=1;NFAM=77	SVTYPE=BND;POS=81281875;STRANDS=+-:4;IMPRECISE;CIPOS=-137,10;CIEND=-8,230;CIPOS95=-52,3;CIEND95=-1,94;MATEID=116870_1;EVENT=116870;SECONDARY;SU=4;PE=4;SR=0;ALG=PROD;AF=0.004633;NSAMP=78;MSQ=87.9;RETAINED;AN=16834;AC=78;NS=8438;AC_Hom=0;AC_Het=78;AC_Hemi=0;MAF=0.00462195;HWE=1;NFAM=77
13	81322556	81322575	13	81322638	81322658	116871	1022.08	+	-	BND	LOW	116871_1	N	N[13:81322649[	116871_2	N	]13:81322565]N	SVTYPE=BND;POS=81322565;STRANDS=+-:35;CIPOS=-9,10;CIEND=-10,10;CIPOS95=0,0;CIEND95=0,0;MATEID=116871_2;EVENT=116871;SU=35;PE=1;SR=34;ALG=PROD;AF=0.000297;NSAMP=5;MSQ=204.41;AN=16834;AC=5;NS=8438;AC_Hom=0;AC_Het=5;AC_Hemi=0;MAF=0.000296279;HWE=1;NFAM=5	SVTYPE=BND;POS=81322649;STRANDS=+-:35;CIPOS=-10,10;CIEND=-9,10;CIPOS95=0,0;CIEND95=0,0;MATEID=116871_1;EVENT=116871;SECONDARY;SU=35;PE=1;SR=34;ALG=PROD;AF=0.000297;NSAMP=5;MSQ=204.41;AN=16834;AC=5;NS=8438;AC_Hom=0;AC_Het=5;AC_Hemi=0;MAF=0.000296279;HWE=1;NFAM=5
13	81334571	81334591	13	81334632	81334652	116872	158.89	+	-	BND	LOW	116872_1	N	N[13:81334643[	116872_2	N	]13:81334581]N	SVTYPE=BND;POS=81334581;STRANDS=+-:8;CIPOS=-10,10;CIEND=-10,10;CIPOS95=0,0;CIEND95=0,0;MATEID=116872_2;EVENT=116872;SU=8;PE=0;SR=8;ALG=PROD;AF=5.94e-05;NSAMP=1;MSQ=158.8;AN=16834;AC=1;NS=8438;AC_Hom=0;AC_Het=1;AC_Hemi=0;MAF=5.92557e-05;HWE=1;NFAM=1	SVTYPE=BND;POS=81334643;STRANDS=+-:8;CIPOS=-10,10;CIEND=-10,10;CIPOS95=0,0;CIEND95=0,0;MATEID=116872_1;EVENT=116872;SECONDARY;SU=8;PE=0;SR=8;ALG=PROD;AF=5.94e-05;NSAMP=1;MSQ=158.8;AN=16834;AC=1;NS=8438;AC_Hom=0;AC_Het=1;AC_Hemi=0;MAF=5.92557e-05;HWE=1;NFAM=1
13	81347217	81347234	13	81349185	81349191	116873	455.5	+	-	DEL	PASS	116873	N	<DEL>	.	.	.	SVTYPE=DEL;POS=81347224;SVLEN=-1965;END=81349189;STRANDS=+-:20;CIPOS=-7,10;CIEND=-4,2;CIPOS95=0,0;CIEND95=0,0;SU=20;PE=13;SR=7;ALG=PROD;AF=5.94e-05;NSAMP=1;MSQ=455.5;AN=16834;AC=1;NS=8438;AC_Hom=0;AC_Het=1;AC_Hemi=0;MAF=5.92557e-05;HWE=1;NFAM=1	.
13	81359421	81359478	13	81361716	81361776	116874	335.62	+	-	DEL	PASS	116874	N	<DEL>	.	.	.	SVTYPE=DEL;POS=81359450;SVLEN=-2296;END=81361746;STRANDS=+-:19;CIPOS=-29,28;CIEND=-30,30;CIPOS95=0,0;CIEND95=0,0;SU=19;PE=10;SR=9;ALG=PROD;AF=0.0001188;NSAMP=2;MSQ=167.79;AN=16834;AC=2;NS=8438;AC_Hom=0;AC_Het=2;AC_Hemi=0;MAF=0.000118511;HWE=1;NFAM=1	.
13	81404763	81404783	13	81405415	81405433	298272	173.64	-	-	BND	LOW	298272_1	N	[13:81405426[N	298272_2	N	[13:81404774[N	SVTYPE=BND;POS=81404774;STRANDS=--:13;IMPRECISE;CIPOS=-10,10;CIEND=-10,8;CIPOS95=-1,0;CIEND95=-1,0;MATEID=298272_2;EVENT=298272;SU=13;PE=10;SR=3;ALG=PROD;AF=5.94e-05;NSAMP=1;MSQ=173.64;AN=16834;AC=1;NS=8438;AC_Hom=0;AC_Het=1;AC_Hemi=0;MAF=5.92557e-05;HWE=1;NFAM=1	SVTYPE=BND;POS=81405426;STRANDS=--:13;IMPRECISE;CIPOS=-10,8;CIEND=-10,10;CIPOS95=-1,0;CIEND95=-1,0;MATEID=298272_1;EVENT=298272;SECONDARY;SU=13;PE=10;SR=3;ALG=PROD;AF=5.94e-05;NSAMP=1;MSQ=173.64;AN=16834;AC=1;NS=8438;AC_Hom=0;AC_Het=1;AC_Hemi=0;MAF=5.92557e-05;HWE=1;NFAM=1
13	81404932	81404946	13	81405415	81405433	298273	26.74	+	+	BND	LOW	298273_1	N	N]13:81405425]	298273_2	N	N]13:81404939]	SVTYPE=BND;POS=81404939;STRANDS=++:7;CIPOS=-7,7;CIEND=-10,8;CIPOS95=0,0;CIEND95=0,0;MATEID=298273_2;EVENT=298273;SU=7;PE=3;SR=4;ALG=PROD;AF=5.94e-05;NSAMP=1;MSQ=26.74;AN=16834;AC=1;NS=8438;AC_Hom=0;AC_Het=1;AC_Hemi=0;MAF=5.92557e-05;HWE=1;NFAM=1	SVTYPE=BND;POS=81405425;STRANDS=++:7;CIPOS=-10,8;CIEND=-7,7;CIPOS95=0,0;CIEND95=0,0;MATEID=298273_1;EVENT=298273;SECONDARY;SU=7;PE=3;SR=4;ALG=PROD;AF=5.94e-05;NSAMP=1;MSQ=26.74;AN=16834;AC=1;NS=8438;AC_Hom=0;AC_Het=1;AC_Hemi=0;MAF=5.92557e-05;HWE=1;NFAM=1
13	81405576	81405594	13	81409927	81409929	116875	821.52	+	-	DEL	PASS	116875	N	<DEL>	.	.	.	SVTYPE=DEL;POS=81405584;SVLEN=-4345;END=81409929;STRANDS=+-:33;CIPOS=-8,10;CIEND=-2,0;CIPOS95=0,0;CIEND95=0,0;SU=33;PE=16;SR=17;ALG=PROD;AF=5.94e-05;NSAMP=1;MSQ=821.52;AN=16834;AC=1;NS=8438;AC_Hom=0;AC_Het=1;AC_Hemi=0;MAF=5.92557e-05;HWE=1;NFAM=1	.
13	81407096	81407339	13	81409454	81409801	261474	99.62	-	+	DUP	PASS	261474	N	<DUP>	.	.	.	SVTYPE=DUP;POS=81407329;SVLEN=2135;END=81409464;STRANDS=-+:14;IMPRECISE;CIPOS=-233,10;CIEND=-10,337;CIPOS95=-45,0;CIEND95=-2,47;SU=14;PE=14;SR=0;ALG=PROD;AF=5.94e-05;NSAMP=1;MSQ=98.91;AN=16834;AC=1;NS=8438;AC_Hom=0;AC_Het=1;AC_Hemi=0;MAF=5.92557e-05;HWE=1;NFAM=1	.
13	81419714	81419749	13	81421889	81421909	116876	1546.6	+	-	DEL	PASS	116876	N	<DEL>	.	.	.	SVTYPE=DEL;POS=81419739;SVLEN=-2160;END=81421899;STRANDS=+-:52;CIPOS=-25,10;CIEND=-10,10;CIPOS95=0,0;CIEND95=0,0;SU=52;PE=41;SR=11;ALG=PROD;AF=0.0002376;NSAMP=4;MSQ=386.65;AN=16834;AC=4;NS=8438;AC_Hom=0;AC_Het=4;AC_Hemi=0;MAF=0.000237023;HWE=1;NFAM=4	.
13	81465839	81465844	13	81465955	81465960	116877	260.72	+	-	BND	PASS	116877_1	N	N[13:81465959[	116877_2	N	]13:81465842]N	SVTYPE=BND;POS=81465842;STRANDS=+-:11;CIPOS=-3,2;CIEND=-3,2;CIPOS95=0,0;CIEND95=0,0;MATEID=116877_2;EVENT=116877;SU=11;PE=0;SR=11;ALG=PROD;AF=5.94e-05;NSAMP=1;MSQ=260.69;AN=16834;AC=1;NS=8438;AC_Hom=0;AC_Het=1;AC_Hemi=0;MAF=5.92557e-05;HWE=1;NFAM=1	SVTYPE=BND;POS=81465959;STRANDS=+-:11;CIPOS=-3,2;CIEND=-3,2;CIPOS95=0,0;CIEND95=0,0;MATEID=116877_1;EVENT=116877;SECONDARY;SU=11;PE=0;SR=11;ALG=PROD;AF=5.94e-05;NSAMP=1;MSQ=260.69;AN=16834;AC=1;NS=8438;AC_Hom=0;AC_Het=1;AC_Hemi=0;MAF=5.92557e-05;HWE=1;NFAM=1
13	81474231	81474234	13	81474324	81474328	116878	22483.8	+	-	BND	LOW	116878_1	N	N[13:81474327[	116878_2	N	]13:81474233]N	SVTYPE=BND;POS=81474233;STRANDS=+-:367;CIPOS=-2,1;CIEND=-2,2;CIPOS95=0,0;CIEND95=0,0;MATEID=116878_2;EVENT=116878;SU=367;PE=2;SR=365;ALG=PROD;AF=0.02091;NSAMP=334;MSQ=66.57;AN=16834;AC=352;NS=8438;AC_Hom=36;AC_Het=318;AC_Hemi=0;MAF=0.0209765;HWE=2.56058e-08;NFAM=333	SVTYPE=BND;POS=81474327;STRANDS=+-:367;CIPOS=-2,2;CIEND=-2,1;CIPOS95=0,0;CIEND95=0,0;MATEID=116878_1;EVENT=116878;SECONDARY;SU=367;PE=2;SR=365;ALG=PROD;AF=0.02091;NSAMP=334;MSQ=66.57;AN=16834;AC=352;NS=8438;AC_Hom=36;AC_Het=318;AC_Hemi=0;MAF=0.0209765;HWE=2.56058e-08;NFAM=333
13	81492079	81492506	13	81557936	81558316	261475	40.15	-	+	BND	LOW	261475_1	N	]13:81557946]N	261475_2	N	N[13:81492497[	SVTYPE=BND;POS=81492497;STRANDS=-+:4;IMPRECISE;CIPOS=-417,10;CIEND=-10,370;CIPOS95=-167,0;CIEND95=-2,116;MATEID=261475_2;EVENT=261475;SU=4;PE=4;SR=0;ALG=PROD;AF=5.94e-05;NSAMP=1;MSQ=39.47;AN=16834;AC=1;NS=8438;AC_Hom=0;AC_Het=1;AC_Hemi=0;MAF=5.92557e-05;HWE=1;NFAM=1	SVTYPE=BND;POS=81557946;STRANDS=-+:4;IMPRECISE;CIPOS=-10,370;CIEND=-417,10;CIPOS95=-2,116;CIEND95=-167,0;MATEID=261475_1;EVENT=261475;SECONDARY;SU=4;PE=4;SR=0;ALG=PROD;AF=5.94e-05;NSAMP=1;MSQ=39.47;AN=16834;AC=1;NS=8438;AC_Hom=0;AC_Het=1;AC_Hemi=0;MAF=5.92557e-05;HWE=1;NFAM=1
13	81492634	81492636	13	81493970	81493972	298274	524.19	-	-	BND	PASS	298274_1	N	[13:81493973[N	298274_2	N	[13:81492637[N	SVTYPE=BND;POS=81492637;STRANDS=--:31;CIPOS=-2,0;CIEND=-2,0;CIPOS95=0,0;CIEND95=0,0;MATEID=298274_2;EVENT=298274;SU=31;PE=15;SR=16;ALG=PROD;AF=5.94e-05;NSAMP=1;MSQ=524.19;AN=16834;AC=1;NS=8438;AC_Hom=0;AC_Het=1;AC_Hemi=0;MAF=5.92557e-05;HWE=1;NFAM=1	SVTYPE=BND;POS=81493973;STRANDS=--:31;CIPOS=-2,0;CIEND=-2,0;CIPOS95=0,0;CIEND95=0,0;MATEID=298274_1;EVENT=298274;SECONDARY;SU=31;PE=15;SR=16;ALG=PROD;AF=5.94e-05;NSAMP=1;MSQ=524.19;AN=16834;AC=1;NS=8438;AC_Hom=0;AC_Het=1;AC_Hemi=0;MAF=5.92557e-05;HWE=1;NFAM=1
13	81492991	81493006	13	81493967	81493981	298275	26.42	+	+	BND	LOW	298275_1	N	N]13:81493971]	298275_2	N	N]13:81492996]	SVTYPE=BND;POS=81492996;STRANDS=++:12;IMPRECISE;CIPOS=-5,10;CIEND=-4,10;CIPOS95=-1,3;CIEND95=-1,3;MATEID=298275_2;EVENT=298275;SU=12;PE=11;SR=1;ALG=PROD;AF=5.94e-05;NSAMP=1;MSQ=26.42;AN=16834;AC=1;NS=8438;AC_Hom=0;AC_Het=1;AC_Hemi=0;MAF=5.92557e-05;HWE=1;NFAM=1	SVTYPE=BND;POS=81493971;STRANDS=++:12;IMPRECISE;CIPOS=-4,10;CIEND=-5,10;CIPOS95=-1,3;CIEND95=-1,3;MATEID=298275_1;EVENT=298275;SECONDARY;SU=12;PE=11;SR=1;ALG=PROD;AF=5.94e-05;NSAMP=1;MSQ=26.42;AN=16834;AC=1;NS=8438;AC_Hom=0;AC_Het=1;AC_Hemi=0;MAF=5.92557e-05;HWE=1;NFAM=1
13	81504703	81504722	13	81508841	81508861	116879	80.65	+	-	BND	LOW	116879_1	N	N[13:81508852[	116879_2	N	]13:81504712]N	SVTYPE=BND;POS=81504712;STRANDS=+-:9;CIPOS=-9,10;CIEND=-10,10;CIPOS95=0,0;CIEND95=0,0;MATEID=116879_2;EVENT=116879;SU=9;PE=5;SR=4;ALG=PROD;AF=5.94e-05;NSAMP=1;MSQ=80.65;AN=16834;AC=1;NS=8438;AC_Hom=0;AC_Het=1;AC_Hemi=0;MAF=5.92557e-05;HWE=1;NFAM=1	SVTYPE=BND;POS=81508852;STRANDS=+-:9;CIPOS=-10,10;CIEND=-9,10;CIPOS95=0,0;CIEND95=0,0;MATEID=116879_1;EVENT=116879;SECONDARY;SU=9;PE=5;SR=4;ALG=PROD;AF=5.94e-05;NSAMP=1;MSQ=80.65;AN=16834;AC=1;NS=8438;AC_Hom=0;AC_Het=1;AC_Hemi=0;MAF=5.92557e-05;HWE=1;NFAM=1
13	81504725	81504729	13	81509046	81509049	261476	243.94	-	+	BND	LOW	261476_1	N	]13:81509048]N	261476_2	N	N[13:81504729[	SVTYPE=BND;POS=81504729;STRANDS=-+:22;CIPOS=-3,1;CIEND=-2,1;CIPOS95=0,0;CIEND95=0,0;MATEID=261476_2;EVENT=261476;SU=22;PE=10;SR=12;ALG=PROD;AF=0.0001188;NSAMP=1;MSQ=242.86;AN=16834;AC=2;NS=8438;AC_Hom=2;AC_Het=0;AC_Hemi=0;MAF=0.000118511;HWE=5.92593e-05;NFAM=1	SVTYPE=BND;POS=81509048;STRANDS=-+:22;CIPOS=-2,1;CIEND=-3,1;CIPOS95=0,0;CIEND95=0,0;MATEID=261476_1;EVENT=261476;SECONDARY;SU=22;PE=10;SR=12;ALG=PROD;AF=0.0001188;NSAMP=1;MSQ=242.86;AN=16834;AC=2;NS=8438;AC_Hom=2;AC_Het=0;AC_Hemi=0;MAF=0.000118511;HWE=5.92593e-05;NFAM=1
13	81508487	81508506	13	85851990	85852010	298276	9.19	+	+	INV	LOW	298276	N	<INV>	.	.	.	SVTYPE=INV;POS=81508497;SVLEN=4343503;END=85852000;STRANDS=++:2,--:5;IMPRECISE;CIPOS=-10,9;CIEND=-10,10;CIPOS95=-3,3;CIEND95=-3,1;SU=7;PE=6;SR=1;ALG=PROD;AF=5.94e-05;NSAMP=1;MSQ=9.19;AN=16834;AC=1;NS=8438;AC_Hom=0;AC_Het=1;AC_Hemi=0;MAF=5.92557e-05;HWE=1;NFAM=1	.
13	81510248	81510260	13	81512888	81512899	116880	171.22	+	-	DEL	PASS	116880	N	<DEL>	.	.	.	SVTYPE=DEL;POS=81510254;SVLEN=-2641;END=81512895;STRANDS=+-:11;CIPOS=-6,6;CIEND=-7,4;CIPOS95=0,0;CIEND95=0,0;SU=11;PE=6;SR=5;ALG=PROD;AF=5.94e-05;NSAMP=1;MSQ=170.7;AN=16834;AC=1;NS=8438;AC_Hom=0;AC_Het=1;AC_Hemi=0;MAF=5.92557e-05;HWE=1;NFAM=1	.
13	81517018	81517036	13	81517083	81517101	116881	76.75	+	-	DEL	PASS	116881	N	<DEL>	.	.	.	SVTYPE=DEL;POS=81517028;SVLEN=-63;END=81517091;STRANDS=+-:4;IMPRECISE;CIPOS=-10,8;CIEND=-8,10;CIPOS95=-1,0;CIEND95=0,1;SU=4;PE=0;SR=4;ALG=PROD;AF=5.94e-05;NSAMP=1;MSQ=74.89;AN=16834;AC=1;NS=8438;AC_Hom=0;AC_Het=1;AC_Hemi=0;MAF=5.92557e-05;HWE=1;NFAM=1	.
13	81554761	81554777	13	81555090	81555107	116882	416.69	+	-	BND	LOW	116882_1	N	N[13:81555100[	116882_2	N	]13:81554769]N	SVTYPE=BND;POS=81554769;STRANDS=+-:60;CIPOS=-8,8;CIEND=-9,8;CIPOS95=0,0;CIEND95=0,0;MATEID=116882_2;EVENT=116882;SU=60;PE=0;SR=60;ALG=PROD;AF=0.001129;NSAMP=19;MSQ=21.4;AN=16834;AC=19;NS=8438;AC_Hom=0;AC_Het=19;AC_Hemi=0;MAF=0.00112586;HWE=1;NFAM=19	SVTYPE=BND;POS=81555100;STRANDS=+-:60;CIPOS=-9,8;CIEND=-8,8;CIPOS95=0,0;CIEND95=0,0;MATEID=116882_1;EVENT=116882;SECONDARY;SU=60;PE=0;SR=60;ALG=PROD;AF=0.001129;NSAMP=19;MSQ=21.4;AN=16834;AC=19;NS=8438;AC_Hom=0;AC_Het=19;AC_Hemi=0;MAF=0.00112586;HWE=1;NFAM=19
13	81555250	81555517	21	37869686	37870049	20407	2022.85	-	+	BND	LOW	20407_1	N	]21:37869696]N	20407_2	N	N[13:81555508[	SVTYPE=BND;POS=81555508;STRANDS=-+:4;IMPRECISE;CIPOS=-257,10;CIEND=-10,353;CIPOS95=-123,2;CIEND95=-2,121;MATEID=20407_2;EVENT=20407;SU=4;PE=4;SR=0;ALG=PROD;AF=0.005168;NSAMP=87;MSQ=22.08;AN=16834;AC=87;NS=8438;AC_Hom=0;AC_Het=87;AC_Hemi=0;MAF=0.00515525;HWE=1;NFAM=87	SVTYPE=BND;POS=37869696;STRANDS=-+:4;IMPRECISE;CIPOS=-10,353;CIEND=-257,10;CIPOS95=-2,121;CIEND95=-123,2;MATEID=20407_1;EVENT=20407;SECONDARY;SU=4;PE=4;SR=0;ALG=PROD;AF=0.005168;NSAMP=87;MSQ=22.08;AN=16834;AC=87;NS=8438;AC_Hom=0;AC_Het=87;AC_Hemi=0;MAF=0.00515525;HWE=1;NFAM=87
13	81555257	81555459	14	20476348	20476847	19422	6370.02	-	+	BND	LOW	19422_1	N	]14:20476378]N	19422_2	N	N[13:81555430[	SVTYPE=BND;POS=81555430;STRANDS=-+:10;IMPRECISE;CIPOS=-172,30;CIEND=-30,469;CIPOS95=-42,30;CIEND95=-30,128;MATEID=19422_2;EVENT=19422;SU=10;PE=10;SR=0;ALG=PROD;AF=0.01907;NSAMP=312;MSQ=19.44;AN=16832;AC=321;NS=8437;AC_Hom=18;AC_Het=305;AC_Hemi=0;MAF=0.0191419;HWE=0.00369372;NFAM=312	SVTYPE=BND;POS=20476378;STRANDS=-+:10;IMPRECISE;CIPOS=-30,469;CIEND=-172,30;CIPOS95=-30,128;CIEND95=-42,30;MATEID=19422_1;EVENT=19422;SECONDARY;SU=10;PE=10;SR=0;ALG=PROD;AF=0.01907;NSAMP=312;MSQ=19.44;AN=16832;AC=321;NS=8437;AC_Hom=18;AC_Het=305;AC_Hemi=0;MAF=0.0191419;HWE=0.00369372;NFAM=312
13	81555304	81555357	13	81555436	81555494	116883	874.9	+	-	BND	LOW	116883_1	N	N[13:81555463[	116883_2	N	]13:81555332]N	SVTYPE=BND;POS=81555332;STRANDS=+-:14;CIPOS=-28,25;CIEND=-26,32;CIPOS95=0,0;CIEND95=0,0;MATEID=116883_2;EVENT=116883;SU=14;PE=0;SR=14;ALG=PROD;AF=0.00196;NSAMP=33;MSQ=24.36;AN=16834;AC=33;NS=8438;AC_Hom=0;AC_Het=33;AC_Hemi=0;MAF=0.00195544;HWE=1;NFAM=32	SVTYPE=BND;POS=81555463;STRANDS=+-:14;CIPOS=-26,32;CIEND=-28,25;CIPOS95=0,0;CIEND95=0,0;MATEID=116883_1;EVENT=116883;SECONDARY;SU=14;PE=0;SR=14;ALG=PROD;AF=0.00196;NSAMP=33;MSQ=24.36;AN=16834;AC=33;NS=8438;AC_Hom=0;AC_Het=33;AC_Hemi=0;MAF=0.00195544;HWE=1;NFAM=32
13	81555304	81555818	13	112850471	112851054	298277	279.38	+	+	BND	LOW	298277_1	N	N]13:112850481]	298277_2	N	N]13:81555314]	SVTYPE=BND;POS=81555314;STRANDS=++:4;IMPRECISE;CIPOS=-10,504;CIEND=-10,573;CIPOS95=-1,160;CIEND95=0,205;MATEID=298277_2;EVENT=298277;SU=4;PE=4;SR=0;ALG=PROD;AF=0.001188;NSAMP=20;MSQ=12.45;AN=16834;AC=20;NS=8438;AC_Hom=0;AC_Het=20;AC_Hemi=0;MAF=0.00118511;HWE=1;NFAM=20	SVTYPE=BND;POS=112850481;STRANDS=++:4;IMPRECISE;CIPOS=-10,573;CIEND=-10,504;CIPOS95=0,205;CIEND95=-1,160;MATEID=298277_1;EVENT=298277;SECONDARY;SU=4;PE=4;SR=0;ALG=PROD;AF=0.001188;NSAMP=20;MSQ=12.45;AN=16834;AC=20;NS=8438;AC_Hom=0;AC_Het=20;AC_Hemi=0;MAF=0.00118511;HWE=1;NFAM=20
13	81555375	81555778	17	54297796	54298150	19880	3528.37	+	-	BND	LOW	19880_1	N	N[17:54298121[	19880_2	N	]13:81555405]N	SVTYPE=BND;POS=81555405;STRANDS=+-:8;IMPRECISE;CIPOS=-30,373;CIEND=-324,30;CIPOS95=-30,56;CIEND95=-129,30;MATEID=19880_2;EVENT=19880;SU=8;PE=8;SR=0;ALG=PROD;AF=0.008673;NSAMP=146;MSQ=23.01;AN=16834;AC=146;NS=8438;AC_Hom=0;AC_Het=146;AC_Hemi=0;MAF=0.00865134;HWE=1;NFAM=144	SVTYPE=BND;POS=54298121;STRANDS=+-:8;IMPRECISE;CIPOS=-324,30;CIEND=-30,373;CIPOS95=-129,30;CIEND95=-30,56;MATEID=19880_1;EVENT=19880;SECONDARY;SU=8;PE=8;SR=0;ALG=PROD;AF=0.008673;NSAMP=146;MSQ=23.01;AN=16834;AC=146;NS=8438;AC_Hom=0;AC_Het=146;AC_Hemi=0;MAF=0.00865134;HWE=1;NFAM=144
13	81555397	81555442	17	54298258	54298314	19881	24362.0	-	+	BND	LOW	19881_1	N	]17:54298293]N	19881_2	N	N[13:81555440[	SVTYPE=BND;POS=81555440;STRANDS=-+:940;IMPRECISE;CIPOS=-42,3;CIEND=-35,21;CIPOS95=-1,1;CIEND95=-3,3;MATEID=19881_2;EVENT=19881;SU=940;PE=934;SR=6;ALG=PROD;AF=0.04414;NSAMP=743;MSQ=31.89;AN=16834;AC=743;NS=8438;AC_Hom=0;AC_Het=747;AC_Hemi=0;MAF=0.044264;HWE=4.79328e-08;NFAM=708	SVTYPE=BND;POS=54298293;STRANDS=-+:940;IMPRECISE;CIPOS=-35,21;CIEND=-42,3;CIPOS95=-3,3;CIEND95=-1,1;MATEID=19881_1;EVENT=19881;SECONDARY;SU=940;PE=934;SR=6;ALG=PROD;AF=0.04414;NSAMP=743;MSQ=31.89;AN=16834;AC=743;NS=8438;AC_Hom=0;AC_Het=747;AC_Hemi=0;MAF=0.044264;HWE=4.79328e-08;NFAM=708
13	81640743	81640924	13	82036427	82036630	261477	6489.27	-	+	BND	LOW	261477_1	N	]13:82036443]N	261477_2	N	N[13:81640894[	SVTYPE=BND;POS=81640894;STRANDS=-+:528;IMPRECISE;CIPOS=-150,31;CIEND=-16,187;CIPOS95=-4,4;CIEND95=-2,2;MATEID=261477_2;EVENT=261477;SU=528;PE=528;SR=0;ALG=PROD;AF=0.009267;NSAMP=141;MSQ=45.98;AN=16834;AC=156;NS=8438;AC_Hom=30;AC_Het=126;AC_Hemi=0;MAF=0.0092439;HWE=1.86866e-16;NFAM=140	SVTYPE=BND;POS=82036443;STRANDS=-+:528;IMPRECISE;CIPOS=-16,187;CIEND=-150,31;CIPOS95=-2,2;CIEND95=-4,4;MATEID=261477_1;EVENT=261477;SECONDARY;SU=528;PE=528;SR=0;ALG=PROD;AF=0.009267;NSAMP=141;MSQ=45.98;AN=16834;AC=156;NS=8438;AC_Hom=30;AC_Het=126;AC_Hemi=0;MAF=0.0092439;HWE=1.86866e-16;NFAM=140
13	81641244	81641473	13	82036554	82036690	116884	7935.07	+	-	BND	LOW	116884_1	N	N[13:82036681[	116884_2	N	]13:81641256]N	SVTYPE=BND;POS=81641256;STRANDS=+-:475;IMPRECISE;CIPOS=-12,217;CIEND=-126,10;CIPOS95=-4,4;CIEND95=-2,2;MATEID=116884_2;EVENT=116884;SU=475;PE=475;SR=0;ALG=PROD;AF=0.006356;NSAMP=107;MSQ=73.92;AN=16834;AC=107;NS=8438;AC_Hom=0;AC_Het=107;AC_Hemi=0;MAF=0.00634036;HWE=1;NFAM=106	SVTYPE=BND;POS=82036681;STRANDS=+-:475;IMPRECISE;CIPOS=-126,10;CIEND=-12,217;CIPOS95=-2,2;CIEND95=-4,4;MATEID=116884_1;EVENT=116884;SECONDARY;SU=475;PE=475;SR=0;ALG=PROD;AF=0.006356;NSAMP=107;MSQ=73.92;AN=16834;AC=107;NS=8438;AC_Hom=0;AC_Het=107;AC_Hemi=0;MAF=0.00634036;HWE=1;NFAM=106
13	81668430	81668450	18	50655231	50655251	19979	95.81	+	+	BND	LOW	19979_1	N	N]18:50655241]	19979_2	N	N]13:81668440]	SVTYPE=BND;POS=81668440;STRANDS=++:5;CIPOS=-10,10;CIEND=-10,10;CIPOS95=0,0;CIEND95=0,0;MATEID=19979_2;EVENT=19979;SU=5;PE=0;SR=5;ALG=PROD;AF=5.94e-05;NSAMP=1;MSQ=95.81;AN=16834;AC=1;NS=8438;AC_Hom=0;AC_Het=1;AC_Hemi=0;MAF=5.92557e-05;HWE=1;NFAM=1	SVTYPE=BND;POS=50655241;STRANDS=++:5;CIPOS=-10,10;CIEND=-10,10;CIPOS95=0,0;CIEND95=0,0;MATEID=19979_1;EVENT=19979;SECONDARY;SU=5;PE=0;SR=5;ALG=PROD;AF=5.94e-05;NSAMP=1;MSQ=95.81;AN=16834;AC=1;NS=8438;AC_Hom=0;AC_Het=1;AC_Hemi=0;MAF=5.92557e-05;HWE=1;NFAM=1
13	81674022	81674037	13	81681836	81681851	298278	341.53	+	+	BND	PASS	298278_1	N	N]13:81681841]	298278_2	N	N]13:81674027]	SVTYPE=BND;POS=81674027;STRANDS=++:20;IMPRECISE;CIPOS=-5,10;CIEND=-5,10;CIPOS95=0,0;CIEND95=0,1;MATEID=298278_2;EVENT=298278;SU=20;PE=16;SR=4;ALG=PROD;AF=5.94e-05;NSAMP=1;MSQ=341.53;AN=16834;AC=1;NS=8438;AC_Hom=0;AC_Het=1;AC_Hemi=0;MAF=5.92557e-05;HWE=1;NFAM=1	SVTYPE=BND;POS=81681841;STRANDS=++:20;IMPRECISE;CIPOS=-5,10;CIEND=-5,10;CIPOS95=0,1;CIEND95=0,0;MATEID=298278_1;EVENT=298278;SECONDARY;SU=20;PE=16;SR=4;ALG=PROD;AF=5.94e-05;NSAMP=1;MSQ=341.53;AN=16834;AC=1;NS=8438;AC_Hom=0;AC_Het=1;AC_Hemi=0;MAF=5.92557e-05;HWE=1;NFAM=1
13	81674024	81674030	13	81683096	81683116	298279	440.53	-	-	BND	PASS	298279_1	N	[13:81683107[N	298279_2	N	[13:81674029[N	SVTYPE=BND;POS=81674029;STRANDS=--:23;CIPOS=-4,2;CIEND=-10,10;CIPOS95=0,0;CIEND95=0,0;MATEID=298279_2;EVENT=298279;SU=23;PE=13;SR=10;ALG=PROD;AF=5.94e-05;NSAMP=1;MSQ=440.53;AN=16834;AC=1;NS=8438;AC_Hom=0;AC_Het=1;AC_Hemi=0;MAF=5.92557e-05;HWE=1;NFAM=1	SVTYPE=BND;POS=81683107;STRANDS=--:23;CIPOS=-10,10;CIEND=-4,2;CIPOS95=0,0;CIEND95=0,0;MATEID=298279_1;EVENT=298279;SECONDARY;SU=23;PE=13;SR=10;ALG=PROD;AF=5.94e-05;NSAMP=1;MSQ=440.53;AN=16834;AC=1;NS=8438;AC_Hom=0;AC_Het=1;AC_Hemi=0;MAF=5.92557e-05;HWE=1;NFAM=1
13	81679332	81679337	13	81679545	81679565	116885	535.33	+	-	BND	PASS	116885_1	N	N[13:81679556[	116885_2	N	]13:81679335]N	SVTYPE=BND;POS=81679335;STRANDS=+-:13;CIPOS=-3,2;CIEND=-10,10;CIPOS95=0,0;CIEND95=0,0;MATEID=116885_2;EVENT=116885;SU=13;PE=1;SR=12;ALG=PROD;AF=0.0001188;NSAMP=2;MSQ=265.33;AN=16834;AC=2;NS=8438;AC_Hom=0;AC_Het=2;AC_Hemi=0;MAF=0.000118511;HWE=1;NFAM=2	SVTYPE=BND;POS=81679556;STRANDS=+-:13;CIPOS=-10,10;CIEND=-3,2;CIPOS95=0,0;CIEND95=0,0;MATEID=116885_1;EVENT=116885;SECONDARY;SU=13;PE=1;SR=12;ALG=PROD;AF=0.0001188;NSAMP=2;MSQ=265.33;AN=16834;AC=2;NS=8438;AC_Hom=0;AC_Het=2;AC_Hemi=0;MAF=0.000118511;HWE=1;NFAM=2
13	81741903	81742304	19	34614308	34614639	20137	119.14	-	-	BND	LOW	20137_1	N	[19:34614630[N	20137_2	N	[13:81742295[N	SVTYPE=BND;POS=81742295;STRANDS=--:5;IMPRECISE;CIPOS=-391,10;CIEND=-321,10;CIPOS95=-154,1;CIEND95=-112,1;MATEID=20137_2;EVENT=20137;SU=5;PE=5;SR=0;ALG=PROD;AF=0.0001188;NSAMP=2;MSQ=55.88;AN=16834;AC=2;NS=8438;AC_Hom=0;AC_Het=2;AC_Hemi=0;MAF=0.000118511;HWE=1;NFAM=2	SVTYPE=BND;POS=34614630;STRANDS=--:5;IMPRECISE;CIPOS=-321,10;CIEND=-391,10;CIPOS95=-112,1;CIEND95=-154,1;MATEID=20137_1;EVENT=20137;SECONDARY;SU=5;PE=5;SR=0;ALG=PROD;AF=0.0001188;NSAMP=2;MSQ=55.88;AN=16834;AC=2;NS=8438;AC_Hom=0;AC_Het=2;AC_Hemi=0;MAF=0.000118511;HWE=1;NFAM=2
13	81747255	81747255	13	81747564	81747564	116886	8.38646e+06	+	-	MEI	PASS	116886	N	<DEL:ME:SINE|Alu|AluYa5>	.	.	.	SVTYPE=MEI;POS=81747255;SVLEN=-309;END=81747564;STRANDS=+-:170376;CIPOS=0,0;CIEND=0,0;CIPOS95=0,0;CIEND95=0,0;SU=170376;PE=46845;SR=123531;ALG=PROD;AF=0.8495;NSAMP=8143;MSQ=1027.05;AN=16834;AC=14301;NS=8438;AC_Hom=12350;AC_Het=1989;AC_Hemi=0;MAF=0.150332;HWE=9.68405e-12;NFAM=7129	.
13	81765334	81765336	13	81765387	81765389	116887	12676.5	+	-	BND	LOW	116887_1	N	N[13:81765389[	116887_2	N	]13:81765335]N	SVTYPE=BND;POS=81765335;STRANDS=+-:474;CIPOS=-1,1;CIEND=-1,1;CIPOS95=0,0;CIEND95=0,0;MATEID=116887_2;EVENT=116887;SU=474;PE=1;SR=473;ALG=PROD;AF=0.004752;NSAMP=79;MSQ=160.46;AN=16834;AC=80;NS=8438;AC_Hom=2;AC_Het=78;AC_Hemi=0;MAF=0.00474046;HWE=0.171497;NFAM=78	SVTYPE=BND;POS=81765389;STRANDS=+-:474;CIPOS=-1,1;CIEND=-1,1;CIPOS95=0,0;CIEND95=0,0;MATEID=116887_1;EVENT=116887;SECONDARY;SU=474;PE=1;SR=473;ALG=PROD;AF=0.004752;NSAMP=79;MSQ=160.46;AN=16834;AC=80;NS=8438;AC_Hom=2;AC_Het=78;AC_Hemi=0;MAF=0.00474046;HWE=0.171497;NFAM=78
13	81805807	81805807	13	81814932	81814932	116888	815830.0	+	-	DEL	PASS	116888	N	<DEL>	.	.	.	SVTYPE=DEL;POS=81805807;SVLEN=-9125;END=81814932;STRANDS=+-:32132;CIPOS=0,0;CIEND=0,0;CIPOS95=0,0;CIEND95=0,0;SU=32132;PE=19732;SR=12400;ALG=PROD;AF=0.1135;NSAMP=1665;MSQ=489.99;AN=16834;AC=1911;NS=8438;AC_Hom=492;AC_Het=1419;AC_Hemi=0;MAF=0.113238;HWE=9.36292e-41;NFAM=1636	.
13	81809325	81809345	13	81809443	81809463	116889	400.94	+	-	DEL	PASS	116889	N	<DEL>	.	.	.	SVTYPE=DEL;POS=81809335;SVLEN=-118;END=81809453;STRANDS=+-:12;CIPOS=-10,10;CIEND=-10,10;CIPOS95=0,0;CIEND95=0,0;SU=12;PE=0;SR=12;ALG=PROD;AF=6.109e-05;NSAMP=1;MSQ=371.72;AN=16368;AC=1;NS=8205;AC_Hom=0;AC_Het=1;AC_Hemi=0;MAF=6.09385e-05;HWE=1;NFAM=1	.
13	81847688	81847693	13	81965327	81965347	116890	551.5	+	-	DEL	PASS	116890	N	<DEL>	.	.	.	SVTYPE=DEL;POS=81847691;SVLEN=-117646;END=81965337;STRANDS=+-:23;CIPOS=-3,2;CIEND=-10,10;CIPOS95=0,0;CIEND95=0,0;SU=23;PE=13;SR=10;ALG=PROD;AF=5.94e-05;NSAMP=1;MSQ=551.5;AN=16834;AC=1;NS=8438;AC_Hom=0;AC_Het=1;AC_Hemi=0;MAF=5.92557e-05;HWE=1;NFAM=1	.
13	81852467	81852467	13	81865205	81865205	261478	2669.66	-	+	DUP	PASS	261478	N	<DUP>	.	.	.	SVTYPE=DUP;POS=81852467;SVLEN=12738;END=81865205;STRANDS=-+:152;CIPOS=0,0;CIEND=0,0;CIPOS95=0,0;CIEND95=0,0;SU=152;PE=86;SR=66;ALG=PROD;AF=0.0001188;NSAMP=1;MSQ=2666.89;AN=16834;AC=2;NS=8438;AC_Hom=2;AC_Het=0;AC_Hemi=0;MAF=0.000118511;HWE=5.92593e-05;NFAM=1	.
13	81856926	81856937	20	54922428	54922439	20302	556.62	-	+	BND	LOW	20302_1	N	]20:54922434]N	20302_2	N	N[13:81856933[	SVTYPE=BND;POS=81856933;STRANDS=-+:44;CIPOS=-6,5;CIEND=-6,5;CIPOS95=0,0;CIEND95=0,0;MATEID=20302_2;EVENT=20302;SU=44;PE=0;SR=44;ALG=PROD;AF=0.001129;NSAMP=19;MSQ=28.62;AN=16834;AC=19;NS=8438;AC_Hom=0;AC_Het=19;AC_Hemi=0;MAF=0.00112586;HWE=1;NFAM=19	SVTYPE=BND;POS=54922434;STRANDS=-+:44;CIPOS=-6,5;CIEND=-6,5;CIPOS95=0,0;CIEND95=0,0;MATEID=20302_1;EVENT=20302;SECONDARY;SU=44;PE=0;SR=44;ALG=PROD;AF=0.001129;NSAMP=19;MSQ=28.62;AN=16834;AC=19;NS=8438;AC_Hom=0;AC_Het=19;AC_Hemi=0;MAF=0.00112586;HWE=1;NFAM=19
13	81889195	81889195	13	81889385	81889385	116891	76217.5	+	-	BND	PASS	116891_1	N	N[13:81889386[	116891_2	N	]13:81889195]N	SVTYPE=BND;POS=81889195;STRANDS=+-:2423;CIPOS=0,0;CIEND=0,0;CIPOS95=0,0;CIEND95=0,0;MATEID=116891_2;EVENT=116891;SU=2423;PE=48;SR=2375;ALG=PROD;AF=0.01461;NSAMP=243;MSQ=313.64;AN=16834;AC=246;NS=8438;AC_Hom=6;AC_Het=240;AC_Hemi=0;MAF=0.0145769;HWE=0.264689;NFAM=191	SVTYPE=BND;POS=81889386;STRANDS=+-:2423;CIPOS=0,0;CIEND=0,0;CIPOS95=0,0;CIEND95=0,0;MATEID=116891_1;EVENT=116891;SECONDARY;SU=2423;PE=48;SR=2375;ALG=PROD;AF=0.01461;NSAMP=243;MSQ=313.64;AN=16834;AC=246;NS=8438;AC_Hom=6;AC_Het=240;AC_Hemi=0;MAF=0.0145769;HWE=0.264689;NFAM=191
13	81894451	81894469	13	81906306	81906313	116892	320.68	+	-	DEL	PASS	116892	N	<DEL>	.	.	.	SVTYPE=DEL;POS=81894459;SVLEN=-11852;END=81906311;STRANDS=+-:15;CIPOS=-8,10;CIEND=-5,2;CIPOS95=0,0;CIEND95=0,0;SU=15;PE=7;SR=8;ALG=PROD;AF=5.94e-05;NSAMP=1;MSQ=320.68;AN=16834;AC=1;NS=8438;AC_Hom=0;AC_Het=1;AC_Hemi=0;MAF=5.92557e-05;HWE=1;NFAM=1	.
13	81901887	81901906	13	82154342	82154362	116893	371.59	+	-	DEL	PASS	116893	N	<DEL>	.	.	.	SVTYPE=DEL;POS=81901896;SVLEN=-252456;END=82154352;STRANDS=+-:18;CIPOS=-9,10;CIEND=-10,10;CIPOS95=0,0;CIEND95=0,0;SU=18;PE=14;SR=4;ALG=PROD;AF=5.94e-05;NSAMP=1;MSQ=371.59;AN=16834;AC=1;NS=8438;AC_Hom=0;AC_Het=1;AC_Hemi=0;MAF=5.92557e-05;HWE=1;NFAM=1	.
13	81907670	81907675	13	81907775	81907779	116894	4423.69	+	-	BND	LOW	116894_1	N	N[13:81907778[	116894_2	N	]13:81907673]N	SVTYPE=BND;POS=81907673;STRANDS=+-:180;CIPOS=-3,2;CIEND=-2,2;CIPOS95=0,0;CIEND95=0,0;MATEID=116894_2;EVENT=116894;SU=180;PE=1;SR=179;ALG=PROD;AF=0.001366;NSAMP=23;MSQ=192.31;AN=16834;AC=23;NS=8438;AC_Hom=0;AC_Het=23;AC_Hemi=0;MAF=0.00136288;HWE=1;NFAM=23	SVTYPE=BND;POS=81907778;STRANDS=+-:180;CIPOS=-2,2;CIEND=-3,2;CIPOS95=0,0;CIEND95=0,0;MATEID=116894_1;EVENT=116894;SECONDARY;SU=180;PE=1;SR=179;ALG=PROD;AF=0.001366;NSAMP=23;MSQ=192.31;AN=16834;AC=23;NS=8438;AC_Hom=0;AC_Het=23;AC_Hemi=0;MAF=0.00136288;HWE=1;NFAM=23
13	81909310	81909329	13	82105836	82105856	116895	206.64	+	-	DEL	PASS	116895	N	<DEL>	.	.	.	SVTYPE=DEL;POS=81909320;SVLEN=-196526;END=82105846;STRANDS=+-:10;IMPRECISE;CIPOS=-10,9;CIEND=-10,10;CIPOS95=-1,1;CIEND95=-1,0;SU=10;PE=7;SR=3;ALG=PROD;AF=5.94e-05;NSAMP=1;MSQ=206.64;AN=16834;AC=1;NS=8438;AC_Hom=0;AC_Het=1;AC_Hemi=0;MAF=5.92557e-05;HWE=1;NFAM=1	.
13	81927576	81927581	13	81930357	81930369	116896	4013.15	+	-	DEL	PASS	116896	N	<DEL>	.	.	.	SVTYPE=DEL;POS=81927579;SVLEN=-2785;END=81930364;STRANDS=+-:169;CIPOS=-3,2;CIEND=-7,5;CIPOS95=0,0;CIEND95=0,0;SU=169;PE=111;SR=58;ALG=PROD;AF=0.0003564;NSAMP=6;MSQ=668.86;AN=16834;AC=6;NS=8438;AC_Hom=0;AC_Het=6;AC_Hemi=0;MAF=0.000355534;HWE=1;NFAM=6	.
13	81938507	81938523	13	81942464	81942481	298280	569.6	+	+	INV	LOW	298280	N	<INV>	.	.	.	SVTYPE=INV;POS=81938517;SVLEN=3954;END=81942471;STRANDS=++:7,--:13;IMPRECISE;CIPOS=-10,6;CIEND=-7,10;CIPOS95=-3,0;CIEND95=-1,2;SU=20;PE=19;SR=1;ALG=PROD;AF=5.94e-05;NSAMP=1;MSQ=569.6;AN=16834;AC=1;NS=8438;AC_Hom=0;AC_Het=1;AC_Hemi=0;MAF=5.92557e-05;HWE=1;NFAM=1	.
13	81964153	81964203	13	81967198	81967251	116897	533.4	+	-	DEL	PASS	116897	N	<DEL>	.	.	.	SVTYPE=DEL;POS=81964178;SVLEN=-3048;END=81967226;STRANDS=+-:26;CIPOS=-25,25;CIEND=-28,25;CIPOS95=0,0;CIEND95=0,0;SU=26;PE=15;SR=11;ALG=PROD;AF=0.0001188;NSAMP=2;MSQ=266.7;AN=16834;AC=2;NS=8438;AC_Hom=0;AC_Het=2;AC_Hemi=0;MAF=0.000118511;HWE=1;NFAM=2	.
13	81971329	81971558	13	81972746	81972911	116898	1948.25	+	-	DEL	PASS	116898	N	<DEL>	.	.	.	SVTYPE=DEL;POS=81971379;SVLEN=-1496;END=81972875;STRANDS=+-:97;IMPRECISE;CIPOS=-50,179;CIEND=-129,36;CIPOS95=-5,5;CIEND95=-7,7;SU=97;PE=97;SR=0;ALG=PROD;AF=0.000594;NSAMP=10;MSQ=194.82;AN=16834;AC=10;NS=8438;AC_Hom=0;AC_Het=10;AC_Hemi=0;MAF=0.000592557;HWE=1;NFAM=10	.
13	82043533	82043544	13	82953239	82953259	116899	377.54	+	-	DEL	PASS	116899	N	<DEL>	.	.	.	SVTYPE=DEL;POS=82043538;SVLEN=-909711;END=82953249;STRANDS=+-:15;CIPOS=-5,6;CIEND=-10,10;CIPOS95=0,0;CIEND95=0,0;SU=15;PE=10;SR=5;ALG=PROD;AF=5.94e-05;NSAMP=1;MSQ=377.54;AN=16834;AC=1;NS=8438;AC_Hom=0;AC_Het=1;AC_Hemi=0;MAF=5.92557e-05;HWE=1;NFAM=1	.
13	82076863	82076880	13	82078646	82078663	298281	9.36	-	-	BND	LOW	298281_1	N	[13:82078656[N	298281_2	N	[13:82076873[N	SVTYPE=BND;POS=82076873;STRANDS=--:4;CIPOS=-9,8;CIEND=-9,8;CIPOS95=0,0;CIEND95=0,0;MATEID=298281_2;EVENT=298281;SU=4;PE=0;SR=4;ALG=PROD;AF=5.94e-05;NSAMP=1;MSQ=9.36;AN=16834;AC=1;NS=8438;AC_Hom=0;AC_Het=1;AC_Hemi=0;MAF=5.92557e-05;HWE=1;NFAM=1	SVTYPE=BND;POS=82078656;STRANDS=--:4;CIPOS=-9,8;CIEND=-9,8;CIPOS95=0,0;CIEND95=0,0;MATEID=298281_1;EVENT=298281;SECONDARY;SU=4;PE=0;SR=4;ALG=PROD;AF=5.94e-05;NSAMP=1;MSQ=9.36;AN=16834;AC=1;NS=8438;AC_Hom=0;AC_Het=1;AC_Hemi=0;MAF=5.92557e-05;HWE=1;NFAM=1
13	82083821	82083864	13	82085747	82085790	116900	14485.1	+	-	BND	PASS	116900_1	N	N[13:82085770[	116900_2	N	]13:82083843]N	SVTYPE=BND;POS=82083843;STRANDS=+-:645;CIPOS=-22,21;CIEND=-22,21;CIPOS95=0,0;CIEND95=0,0;MATEID=116900_2;EVENT=116900;SU=645;PE=358;SR=287;ALG=PROD;AF=0.001901;NSAMP=32;MSQ=452.66;AN=16834;AC=32;NS=8438;AC_Hom=0;AC_Het=32;AC_Hemi=0;MAF=0.00189618;HWE=1;NFAM=27	SVTYPE=BND;POS=82085770;STRANDS=+-:645;CIPOS=-22,21;CIEND=-22,21;CIPOS95=0,0;CIEND95=0,0;MATEID=116900_1;EVENT=116900;SECONDARY;SU=645;PE=358;SR=287;ALG=PROD;AF=0.001901;NSAMP=32;MSQ=452.66;AN=16834;AC=32;NS=8438;AC_Hom=0;AC_Het=32;AC_Hemi=0;MAF=0.00189618;HWE=1;NFAM=27
13	82099880	82099900	13	82099991	82100011	261479	192.88	-	+	BND	LOW	261479_1	N	]13:82100001]N	261479_2	N	N[13:82099891[	SVTYPE=BND;POS=82099891;STRANDS=-+:13;CIPOS=-10,10;CIEND=-10,10;CIPOS95=0,0;CIEND95=0,0;MATEID=261479_2;EVENT=261479;SU=13;PE=0;SR=13;ALG=PROD;AF=0.0001188;NSAMP=2;MSQ=90.51;AN=16834;AC=2;NS=8438;AC_Hom=0;AC_Het=2;AC_Hemi=0;MAF=0.000118511;HWE=1;NFAM=2	SVTYPE=BND;POS=82100001;STRANDS=-+:13;CIPOS=-10,10;CIEND=-10,10;CIPOS95=0,0;CIEND95=0,0;MATEID=261479_1;EVENT=261479;SECONDARY;SU=13;PE=0;SR=13;ALG=PROD;AF=0.0001188;NSAMP=2;MSQ=90.51;AN=16834;AC=2;NS=8438;AC_Hom=0;AC_Het=2;AC_Hemi=0;MAF=0.000118511;HWE=1;NFAM=2
13	82102995	82103011	X	114920269	114920284	20751	62.81	-	-	BND	LOW	20751_1	N	[X:114920277[N	20751_2	N	[13:82103003[N	SVTYPE=BND;POS=82103003;STRANDS=--:4;IMPRECISE;CIPOS=-7,9;CIEND=-7,8;CIPOS95=0,3;CIEND95=-1,3;MATEID=20751_2;EVENT=20751;SU=4;PE=0;SR=4;ALG=PROD;AF=5.94e-05;NSAMP=1;MSQ=62.81;AN=16834;AC=1;NS=8438;AC_Hom=0;AC_Het=1;AC_Hemi=0;MAF=5.92557e-05;HWE=1;NFAM=1	SVTYPE=BND;POS=114920277;STRANDS=--:4;IMPRECISE;CIPOS=-7,8;CIEND=-7,9;CIPOS95=-1,3;CIEND95=0,3;MATEID=20751_1;EVENT=20751;SECONDARY;SU=4;PE=0;SR=4;ALG=PROD;AF=5.94e-05;NSAMP=1;MSQ=62.81;AN=16834;AC=1;NS=8438;AC_Hom=0;AC_Het=1;AC_Hemi=0;MAF=5.92557e-05;HWE=1;NFAM=1
13	82103626	82103646	13	82103878	82103898	116901	21.3	+	-	BND	LOW	116901_1	N	N[13:82103889[	116901_2	N	]13:82103636]N	SVTYPE=BND;POS=82103636;STRANDS=+-:5;CIPOS=-10,10;CIEND=-10,10;CIPOS95=0,0;CIEND95=0,0;MATEID=116901_2;EVENT=116901;SU=5;PE=0;SR=5;ALG=PROD;AF=0.0001188;NSAMP=2;MSQ=5.74;AN=16834;AC=2;NS=8438;AC_Hom=0;AC_Het=2;AC_Hemi=0;MAF=0.000118511;HWE=1;NFAM=2	SVTYPE=BND;POS=82103889;STRANDS=+-:5;CIPOS=-10,10;CIEND=-10,10;CIPOS95=0,0;CIEND95=0,0;MATEID=116901_1;EVENT=116901;SECONDARY;SU=5;PE=0;SR=5;ALG=PROD;AF=0.0001188;NSAMP=2;MSQ=5.74;AN=16834;AC=2;NS=8438;AC_Hom=0;AC_Het=2;AC_Hemi=0;MAF=0.000118511;HWE=1;NFAM=2
13	82113408	82113419	13	82113872	82113892	116902	131.56	+	-	DEL	PASS	116902	N	<DEL>	.	.	.	SVTYPE=DEL;POS=82113413;SVLEN=-469;END=82113882;STRANDS=+-:12;CIPOS=-5,6;CIEND=-10,10;CIPOS95=0,0;CIEND95=0,0;SU=12;PE=7;SR=5;ALG=PROD;AF=5.94e-05;NSAMP=1;MSQ=131.56;AN=16834;AC=1;NS=8438;AC_Hom=0;AC_Het=1;AC_Hemi=0;MAF=5.92557e-05;HWE=1;NFAM=1	.
13	82148434	82148491	13	82171290	82171341	261480	954.16	-	+	DUP	PASS	261480	N	<DUP>	.	.	.	SVTYPE=DUP;POS=82148463;SVLEN=22853;END=82171316;STRANDS=-+:11;CIPOS=-29,28;CIEND=-26,25;CIPOS95=0,0;CIEND95=0,0;SU=11;PE=1;SR=10;ALG=PROD;AF=0.0004158;NSAMP=5;MSQ=190.55;AN=16834;AC=7;NS=8438;AC_Hom=4;AC_Het=3;AC_Hemi=0;MAF=0.00041479;HWE=3.68724e-07;NFAM=5	.
13	82162986	82163005	13	82171125	82171145	116903	416.69	+	-	DEL	PASS	116903	N	<DEL>	.	.	.	SVTYPE=DEL;POS=82162995;SVLEN=-8140;END=82171135;STRANDS=+-:20;CIPOS=-9,10;CIEND=-10,10;CIPOS95=0,0;CIEND95=0,0;SU=20;PE=6;SR=14;ALG=PROD;AF=5.94e-05;NSAMP=1;MSQ=416.55;AN=16834;AC=1;NS=8438;AC_Hom=0;AC_Het=1;AC_Hemi=0;MAF=5.92557e-05;HWE=1;NFAM=1	.
13	82169385	82169390	13	82169560	82169565	116904	4962.04	+	-	BND	LOW	116904_1	N	N[13:82169564[	116904_2	N	]13:82169388]N	SVTYPE=BND;POS=82169388;STRANDS=+-:172;CIPOS=-3,2;CIEND=-3,2;CIPOS95=0,0;CIEND95=0,0;MATEID=116904_2;EVENT=116904;SU=172;PE=1;SR=171;ALG=PROD;AF=0.001663;NSAMP=28;MSQ=177.19;AN=16834;AC=28;NS=8438;AC_Hom=0;AC_Het=28;AC_Hemi=0;MAF=0.00165916;HWE=1;NFAM=27	SVTYPE=BND;POS=82169564;STRANDS=+-:172;CIPOS=-3,2;CIEND=-3,2;CIPOS95=0,0;CIEND95=0,0;MATEID=116904_1;EVENT=116904;SECONDARY;SU=172;PE=1;SR=171;ALG=PROD;AF=0.001663;NSAMP=28;MSQ=177.19;AN=16834;AC=28;NS=8438;AC_Hom=0;AC_Het=28;AC_Hemi=0;MAF=0.00165916;HWE=1;NFAM=27
13	82179942	82179986	13	82182921	82182964	261481	539.45	-	+	DUP	PASS	261481	N	<DUP>	.	.	.	SVTYPE=DUP;POS=82179965;SVLEN=2978;END=82182943;STRANDS=-+:52;CIPOS=-23,21;CIEND=-22,21;CIPOS95=0,0;CIEND95=0,0;SU=52;PE=30;SR=22;ALG=PROD;AF=0.0001188;NSAMP=2;MSQ=269.37;AN=16834;AC=2;NS=8438;AC_Hom=0;AC_Het=2;AC_Hemi=0;MAF=0.000118511;HWE=1;NFAM=2	.
13	82263627	82263674	13	82263787	82263834	116905	913.63	+	-	BND	LOW	116905_1	N	N[13:82263812[	116905_2	N	]13:82263651]N	SVTYPE=BND;POS=82263651;STRANDS=+-:34;CIPOS=-24,23;CIEND=-24,23;CIPOS95=0,0;CIEND95=0,0;MATEID=116905_2;EVENT=116905;SU=34;PE=0;SR=34;ALG=PROD;AF=0.000297;NSAMP=5;MSQ=182.13;AN=16834;AC=5;NS=8438;AC_Hom=0;AC_Het=5;AC_Hemi=0;MAF=0.000296279;HWE=1;NFAM=5	SVTYPE=BND;POS=82263812;STRANDS=+-:34;CIPOS=-24,23;CIEND=-24,23;CIPOS95=0,0;CIEND95=0,0;MATEID=116905_1;EVENT=116905;SECONDARY;SU=34;PE=0;SR=34;ALG=PROD;AF=0.000297;NSAMP=5;MSQ=182.13;AN=16834;AC=5;NS=8438;AC_Hom=0;AC_Het=5;AC_Hemi=0;MAF=0.000296279;HWE=1;NFAM=5
13	82274982	82274993	13	82275277	82275288	116906	508.05	+	-	MEI	PASS	116906	N	<DEL:ME:SINE|Alu|AluY>	.	.	.	SVTYPE=MEI;POS=82274988;SVLEN=-295;END=82275283;STRANDS=+-:6;CIPOS=-6,5;CIEND=-6,5;CIPOS95=0,0;CIEND95=0,0;SU=6;PE=0;SR=6;ALG=PROD;AF=0.0001188;NSAMP=2;MSQ=253.47;AN=16834;AC=2;NS=8438;AC_Hom=0;AC_Het=2;AC_Hemi=0;MAF=0.000118511;HWE=1;NFAM=2	.
13	82276772	82276788	13	82277019	82277036	116907	2745.76	+	-	DEL	PASS	116907	N	<DEL>	.	.	.	SVTYPE=DEL;POS=82276780;SVLEN=-248;END=82277028;STRANDS=+-:31;CIPOS=-8,8;CIEND=-9,8;CIPOS95=0,0;CIEND95=0,0;SU=31;PE=2;SR=29;ALG=PROD;AF=0.0003564;NSAMP=6;MSQ=457.03;AN=16834;AC=6;NS=8438;AC_Hom=0;AC_Het=6;AC_Hemi=0;MAF=0.000355534;HWE=1;NFAM=6	.
13	82278744	82278761	17	59123248	59123264	19886	9228.44	-	-	BND	LOW	19886_1	N	[17:59123258[N	19886_2	N	[13:82278754[N	SVTYPE=BND;POS=82278754;STRANDS=--:53;CIPOS=-9,8;CIEND=-9,7;CIPOS95=0,0;CIEND95=0,0;MATEID=19886_2;EVENT=19886;SU=53;PE=0;SR=53;ALG=PROD;AF=0.01764;NSAMP=296;MSQ=30.24;AN=16834;AC=297;NS=8438;AC_Hom=2;AC_Het=296;AC_Hemi=0;MAF=0.0176582;HWE=0.524971;NFAM=285	SVTYPE=BND;POS=59123258;STRANDS=--:53;CIPOS=-9,7;CIEND=-9,8;CIPOS95=0,0;CIEND95=0,0;MATEID=19886_1;EVENT=19886;SECONDARY;SU=53;PE=0;SR=53;ALG=PROD;AF=0.01764;NSAMP=296;MSQ=30.24;AN=16834;AC=297;NS=8438;AC_Hom=2;AC_Het=296;AC_Hemi=0;MAF=0.0176582;HWE=0.524971;NFAM=285
13	82285261	82285281	13	82285328	82285348	116908	1312.84	+	-	BND	LOW	116908_1	N	N[13:82285339[	116908_2	N	]13:82285271]N	SVTYPE=BND;POS=82285271;STRANDS=+-:54;CIPOS=-10,10;CIEND=-10,10;CIPOS95=0,0;CIEND95=0,0;MATEID=116908_2;EVENT=116908;SU=54;PE=0;SR=54;ALG=PROD;AF=0.0005346;NSAMP=9;MSQ=145.5;AN=16834;AC=9;NS=8438;AC_Hom=0;AC_Het=9;AC_Hemi=0;MAF=0.000533302;HWE=1;NFAM=9	SVTYPE=BND;POS=82285339;STRANDS=+-:54;CIPOS=-10,10;CIEND=-10,10;CIPOS95=0,0;CIEND95=0,0;MATEID=116908_1;EVENT=116908;SECONDARY;SU=54;PE=0;SR=54;ALG=PROD;AF=0.0005346;NSAMP=9;MSQ=145.5;AN=16834;AC=9;NS=8438;AC_Hom=0;AC_Het=9;AC_Hemi=0;MAF=0.000533302;HWE=1;NFAM=9
13	82293535	82293582	13	82293618	82293667	116909	4682.44	+	-	BND	LOW	116909_1	N	N[13:82293644[	116909_2	N	]13:82293559]N	SVTYPE=BND;POS=82293559;STRANDS=+-:172;CIPOS=-24,23;CIEND=-25,24;CIPOS95=0,0;CIEND95=0,0;MATEID=116909_2;EVENT=116909;SU=172;PE=1;SR=171;ALG=PROD;AF=0.001129;NSAMP=19;MSQ=246.38;AN=16834;AC=19;NS=8438;AC_Hom=0;AC_Het=19;AC_Hemi=0;MAF=0.00112586;HWE=1;NFAM=19	SVTYPE=BND;POS=82293644;STRANDS=+-:172;CIPOS=-25,24;CIEND=-24,23;CIPOS95=0,0;CIEND95=0,0;MATEID=116909_1;EVENT=116909;SECONDARY;SU=172;PE=1;SR=171;ALG=PROD;AF=0.001129;NSAMP=19;MSQ=246.38;AN=16834;AC=19;NS=8438;AC_Hom=0;AC_Het=19;AC_Hemi=0;MAF=0.00112586;HWE=1;NFAM=19
13	82324911	82325034	13	82325285	82325411	298282	371.56	+	+	INV	LOW	298282	N	<INV>	.	.	.	SVTYPE=INV;POS=82324941;SVLEN=370;END=82325311;STRANDS=++:12,--:5;IMPRECISE;CIPOS=-30,93;CIEND=-26,100;CIPOS95=-30,58;CIEND95=-26,65;SU=17;PE=17;SR=0;ALG=PROD;AF=0.0001188;NSAMP=2;MSQ=185.78;AN=16834;AC=2;NS=8438;AC_Hom=0;AC_Het=2;AC_Hemi=0;MAF=0.000118511;HWE=1;NFAM=2	.
13	82326193	82326629	13	85300795	85301149	116910	439.88	+	-	BND	LOW	116910_1	N	N[13:85301120[	116910_2	N	]13:82326223]N	SVTYPE=BND;POS=82326223;STRANDS=+-:9;IMPRECISE;CIPOS=-30,406;CIEND=-324,30;CIPOS95=-30,87;CIEND95=-113,30;MATEID=116910_2;EVENT=116910;SU=9;PE=9;SR=0;ALG=PROD;AF=0.0004158;NSAMP=7;MSQ=62.55;AN=16834;AC=7;NS=8438;AC_Hom=0;AC_Het=7;AC_Hemi=0;MAF=0.00041479;HWE=1;NFAM=7	SVTYPE=BND;POS=85301120;STRANDS=+-:9;IMPRECISE;CIPOS=-324,30;CIEND=-30,406;CIPOS95=-113,30;CIEND95=-30,87;MATEID=116910_1;EVENT=116910;SECONDARY;SU=9;PE=9;SR=0;ALG=PROD;AF=0.0004158;NSAMP=7;MSQ=62.55;AN=16834;AC=7;NS=8438;AC_Hom=0;AC_Het=7;AC_Hemi=0;MAF=0.00041479;HWE=1;NFAM=7
13	82356872	82356872	13	82356965	82356965	298283	8.75532e+06	+	+	INV	PASS	298283	N	<INV>	.	.	.	SVTYPE=INV;POS=82356872;SVLEN=93;END=82356965;STRANDS=++:221349,--:185493;CIPOS=0,0;CIEND=0,0;CIPOS95=0,0;CIEND95=0,0;SU=406842;PE=150831;SR=256011;ALG=PROD;AF=0.996;NSAMP=8416;MSQ=1037.38;AN=16834;AC=16766;NS=8438;AC_Hom=16742;AC_Het=66;AC_Hemi=0;MAF=0.00402939;HWE=0.126744;NFAM=7394	.
13	82372774	82372792	13	82380546	82380548	116911	704.42	+	-	DEL	PASS	116911	N	<DEL>	.	.	.	SVTYPE=DEL;POS=82372782;SVLEN=-7766;END=82380548;STRANDS=+-:28;CIPOS=-8,10;CIEND=-2,0;CIPOS95=0,0;CIEND95=0,0;SU=28;PE=12;SR=16;ALG=PROD;AF=5.94e-05;NSAMP=1;MSQ=704.42;AN=16834;AC=1;NS=8438;AC_Hom=0;AC_Het=1;AC_Hemi=0;MAF=5.92557e-05;HWE=1;NFAM=1	.
13	82375720	82375738	13	82382593	82382603	116912	209.72	+	-	DEL	PASS	116912	N	<DEL>	.	.	.	SVTYPE=DEL;POS=82375728;SVLEN=-6871;END=82382599;STRANDS=+-:11;CIPOS=-8,10;CIEND=-6,4;CIPOS95=0,0;CIEND95=0,0;SU=11;PE=5;SR=6;ALG=PROD;AF=5.94e-05;NSAMP=1;MSQ=209.71;AN=16834;AC=1;NS=8438;AC_Hom=0;AC_Het=1;AC_Hemi=0;MAF=5.92557e-05;HWE=1;NFAM=1	.
13	82385417	82385481	13	82387240	82387268	298284	18.54	+	+	INV	LOW	298284	N	<INV>	.	.	.	SVTYPE=INV;POS=82385433;SVLEN=1817;END=82387250;STRANDS=++:2,--:2;IMPRECISE;CIPOS=-16,48;CIEND=-10,18;CIPOS95=-6,37;CIEND95=-1,10;SU=4;PE=4;SR=0;ALG=PROD;AF=0.0001782;NSAMP=3;MSQ=6.11;AN=16834;AC=3;NS=8438;AC_Hom=0;AC_Het=3;AC_Hemi=0;MAF=0.000177767;HWE=1;NFAM=3	.
13	82395096	82395102	13	82395641	82395647	116913	5056.41	+	-	DEL	PASS	116913	N	<DEL>	.	.	.	SVTYPE=DEL;POS=82395099;SVLEN=-546;END=82395645;STRANDS=+-:221;CIPOS=-3,3;CIEND=-4,2;CIPOS95=0,0;CIEND95=0,0;SU=221;PE=118;SR=103;ALG=PROD;AF=0.000594;NSAMP=10;MSQ=505.64;AN=16834;AC=10;NS=8438;AC_Hom=0;AC_Het=10;AC_Hemi=0;MAF=0.000592557;HWE=1;NFAM=10	.
13	82399893	82399913	13	82399953	82399973	116914	342.11	+	-	BND	PASS	116914_1	N	N[13:82399964[	116914_2	N	]13:82399903]N	SVTYPE=BND;POS=82399903;STRANDS=+-:10;CIPOS=-10,10;CIEND=-10,10;CIPOS95=0,0;CIEND95=0,0;MATEID=116914_2;EVENT=116914;SU=10;PE=0;SR=10;ALG=PROD;AF=5.94e-05;NSAMP=1;MSQ=341.72;AN=16834;AC=1;NS=8438;AC_Hom=0;AC_Het=1;AC_Hemi=0;MAF=5.92557e-05;HWE=1;NFAM=1	SVTYPE=BND;POS=82399964;STRANDS=+-:10;CIPOS=-10,10;CIEND=-10,10;CIPOS95=0,0;CIEND95=0,0;MATEID=116914_1;EVENT=116914;SECONDARY;SU=10;PE=0;SR=10;ALG=PROD;AF=5.94e-05;NSAMP=1;MSQ=341.72;AN=16834;AC=1;NS=8438;AC_Hom=0;AC_Het=1;AC_Hemi=0;MAF=5.92557e-05;HWE=1;NFAM=1
13	82423912	82423929	22	17959489	17959506	20438	499.52	-	+	BND	LOW	20438_1	N	]22:17959498]N	20438_2	N	N[13:82423922[	SVTYPE=BND;POS=82423922;STRANDS=-+:4;CIPOS=-9,8;CIEND=-9,8;CIPOS95=0,0;CIEND95=0,0;MATEID=20438_2;EVENT=20438;SU=4;PE=0;SR=4;ALG=PROD;AF=0.001366;NSAMP=23;MSQ=19.97;AN=16834;AC=23;NS=8438;AC_Hom=0;AC_Het=23;AC_Hemi=0;MAF=0.00136288;HWE=1;NFAM=21	SVTYPE=BND;POS=17959498;STRANDS=-+:4;CIPOS=-9,8;CIEND=-9,8;CIPOS95=0,0;CIEND95=0,0;MATEID=20438_1;EVENT=20438;SECONDARY;SU=4;PE=0;SR=4;ALG=PROD;AF=0.001366;NSAMP=23;MSQ=19.97;AN=16834;AC=23;NS=8438;AC_Hom=0;AC_Het=23;AC_Hemi=0;MAF=0.00136288;HWE=1;NFAM=21
13	82425702	82425707	13	82425780	82425785	116915	342.81	+	-	BND	PASS	116915_1	N	N[13:82425784[	116915_2	N	]13:82425705]N	SVTYPE=BND;POS=82425705;STRANDS=+-:11;CIPOS=-3,2;CIEND=-3,2;CIPOS95=0,0;CIEND95=0,0;MATEID=116915_2;EVENT=116915;SU=11;PE=0;SR=11;ALG=PROD;AF=5.94e-05;NSAMP=1;MSQ=338.71;AN=16834;AC=1;NS=8438;AC_Hom=0;AC_Het=1;AC_Hemi=0;MAF=5.92557e-05;HWE=1;NFAM=1	SVTYPE=BND;POS=82425784;STRANDS=+-:11;CIPOS=-3,2;CIEND=-3,2;CIPOS95=0,0;CIEND95=0,0;MATEID=116915_1;EVENT=116915;SECONDARY;SU=11;PE=0;SR=11;ALG=PROD;AF=5.94e-05;NSAMP=1;MSQ=338.71;AN=16834;AC=1;NS=8438;AC_Hom=0;AC_Het=1;AC_Hemi=0;MAF=5.92557e-05;HWE=1;NFAM=1
13	82437942	82437957	13	83969817	83969830	298285	581.56	+	+	INV	PASS	298285	N	<INV>	.	.	.	SVTYPE=INV;POS=82437952;SVLEN=1531868;END=83969820;STRANDS=++:13,--:11;IMPRECISE;CIPOS=-10,5;CIEND=-3,10;CIPOS95=-1,0;CIEND95=0,0;SU=24;PE=16;SR=8;ALG=PROD;AF=5.94e-05;NSAMP=1;MSQ=581.56;AN=16834;AC=1;NS=8438;AC_Hom=0;AC_Het=1;AC_Hemi=0;MAF=5.92557e-05;HWE=1;NFAM=1	.
13	82441322	82441322	13	82441566	82441581	298286	365.64	+	+	BND	PASS	298286_1	N	N]13:82441571]	298286_2	N	N]13:82441322]	SVTYPE=BND;POS=82441322;STRANDS=++:14;IMPRECISE;CIPOS=0,0;CIEND=-5,10;CIPOS95=0,0;CIEND95=-1,1;MATEID=298286_2;EVENT=298286;SU=14;PE=11;SR=3;ALG=PROD;AF=5.94e-05;NSAMP=1;MSQ=365.64;AN=16834;AC=1;NS=8438;AC_Hom=0;AC_Het=1;AC_Hemi=0;MAF=5.92557e-05;HWE=1;NFAM=1	SVTYPE=BND;POS=82441571;STRANDS=++:14;IMPRECISE;CIPOS=-5,10;CIEND=0,0;CIPOS95=-1,1;CIEND95=0,0;MATEID=298286_1;EVENT=298286;SECONDARY;SU=14;PE=11;SR=3;ALG=PROD;AF=5.94e-05;NSAMP=1;MSQ=365.64;AN=16834;AC=1;NS=8438;AC_Hom=0;AC_Het=1;AC_Hemi=0;MAF=5.92557e-05;HWE=1;NFAM=1
13	82443675	82443931	13	104862073	104862578	298287	367.2	-	-	BND	LOW	298287_1	N	[13:104862569[N	298287_2	N	[13:82443922[N	SVTYPE=BND;POS=82443922;STRANDS=--:4;IMPRECISE;CIPOS=-246,10;CIEND=-495,10;CIPOS95=-115,2;CIEND95=-174,0;MATEID=298287_2;EVENT=298287;SU=4;PE=4;SR=0;ALG=PROD;AF=0.001129;NSAMP=19;MSQ=18.8;AN=16834;AC=19;NS=8438;AC_Hom=0;AC_Het=19;AC_Hemi=0;MAF=0.00112586;HWE=1;NFAM=19	SVTYPE=BND;POS=104862569;STRANDS=--:4;IMPRECISE;CIPOS=-495,10;CIEND=-246,10;CIPOS95=-174,0;CIEND95=-115,2;MATEID=298287_1;EVENT=298287;SECONDARY;SU=4;PE=4;SR=0;ALG=PROD;AF=0.001129;NSAMP=19;MSQ=18.8;AN=16834;AC=19;NS=8438;AC_Hom=0;AC_Het=19;AC_Hemi=0;MAF=0.00112586;HWE=1;NFAM=19
13	82462083	82462083	13	82462419	82462419	116916	54049.6	+	-	BND	PASS	116916_1	N	N[13:82462420[	116916_2	N	]13:82462083]N	SVTYPE=BND;POS=82462083;STRANDS=+-:1586;CIPOS=0,0;CIEND=0,0;CIPOS95=0,0;CIEND95=0,0;MATEID=116916_2;EVENT=116916;SU=1586;PE=411;SR=1175;ALG=PROD;AF=0.00897;NSAMP=151;MSQ=357.94;AN=16834;AC=151;NS=8438;AC_Hom=0;AC_Het=151;AC_Hemi=0;MAF=0.00894762;HWE=1;NFAM=149	SVTYPE=BND;POS=82462420;STRANDS=+-:1586;CIPOS=0,0;CIEND=0,0;CIPOS95=0,0;CIEND95=0,0;MATEID=116916_1;EVENT=116916;SECONDARY;SU=1586;PE=411;SR=1175;ALG=PROD;AF=0.00897;NSAMP=151;MSQ=357.94;AN=16834;AC=151;NS=8438;AC_Hom=0;AC_Het=151;AC_Hemi=0;MAF=0.00894762;HWE=1;NFAM=149
13	82464102	82464122	13	82464347	82464367	116917	62.27	+	-	BND	LOW	116917_1	N	N[13:82464358[	116917_2	N	]13:82464112]N	SVTYPE=BND;POS=82464112;STRANDS=+-:5;CIPOS=-10,10;CIEND=-10,10;CIPOS95=0,0;CIEND95=0,0;MATEID=116917_2;EVENT=116917;SU=5;PE=0;SR=5;ALG=PROD;AF=0.000297;NSAMP=5;MSQ=11.77;AN=16834;AC=5;NS=8438;AC_Hom=0;AC_Het=5;AC_Hemi=0;MAF=0.000296279;HWE=1;NFAM=5	SVTYPE=BND;POS=82464358;STRANDS=+-:5;CIPOS=-10,10;CIEND=-10,10;CIPOS95=0,0;CIEND95=0,0;MATEID=116917_1;EVENT=116917;SECONDARY;SU=5;PE=0;SR=5;ALG=PROD;AF=0.000297;NSAMP=5;MSQ=11.77;AN=16834;AC=5;NS=8438;AC_Hom=0;AC_Het=5;AC_Hemi=0;MAF=0.000296279;HWE=1;NFAM=5
13	82500548	82500556	13	82500778	82500786	261482	196210.0	-	+	BND	LOW	261482_1	N	]13:82500783]N	261482_2	N	N[13:82500553[	SVTYPE=BND;POS=82500553;STRANDS=-+:125;CIPOS=-4,4;CIEND=-5,3;CIPOS95=0,0;CIEND95=0,0;MATEID=261482_2;EVENT=261482;SU=125;PE=1;SR=124;ALG=PROD;AF=0.3258;NSAMP=5471;MSQ=35.52;AN=16834;AC=5484;NS=8438;AC_Hom=26;AC_Het=5474;AC_Hemi=0;MAF=0.325907;HWE=0;NFAM=4885	SVTYPE=BND;POS=82500783;STRANDS=-+:125;CIPOS=-5,3;CIEND=-4,4;CIPOS95=0,0;CIEND95=0,0;MATEID=261482_1;EVENT=261482;SECONDARY;SU=125;PE=1;SR=124;ALG=PROD;AF=0.3258;NSAMP=5471;MSQ=35.52;AN=16834;AC=5484;NS=8438;AC_Hom=26;AC_Het=5474;AC_Hemi=0;MAF=0.325907;HWE=0;NFAM=4885
13	82546429	82546449	13	82546729	82546749	116919	666.32	+	-	DEL	PASS	116919	N	<DEL>	.	.	.	SVTYPE=DEL;POS=82546439;SVLEN=-300;END=82546739;STRANDS=+-:16;CIPOS=-10,10;CIEND=-10,10;CIPOS95=0,0;CIEND95=0,0;SU=16;PE=11;SR=5;ALG=PROD;AF=5.94e-05;NSAMP=1;MSQ=662.34;AN=16834;AC=1;NS=8438;AC_Hom=0;AC_Het=1;AC_Hemi=0;MAF=5.92557e-05;HWE=1;NFAM=1	.
13	82587867	82587965	16	56500364	56500448	19720	323.17	-	-	BND	PASS	19720_1	N	[16:56500408[N	19720_2	N	[13:82587918[N	SVTYPE=BND;POS=82587918;STRANDS=--:32;CIPOS=-50,48;CIEND=-43,41;CIPOS95=0,0;CIEND95=0,0;MATEID=19720_2;EVENT=19720;SU=32;PE=17;SR=15;ALG=PROD;AF=5.94e-05;NSAMP=1;MSQ=323.17;AN=16834;AC=1;NS=8438;AC_Hom=0;AC_Het=1;AC_Hemi=0;MAF=5.92557e-05;HWE=1;NFAM=1	SVTYPE=BND;POS=56500408;STRANDS=--:32;CIPOS=-43,41;CIEND=-50,48;CIPOS95=0,0;CIEND95=0,0;MATEID=19720_1;EVENT=19720;SECONDARY;SU=32;PE=17;SR=15;ALG=PROD;AF=5.94e-05;NSAMP=1;MSQ=323.17;AN=16834;AC=1;NS=8438;AC_Hom=0;AC_Het=1;AC_Hemi=0;MAF=5.92557e-05;HWE=1;NFAM=1
13	82588555	82588640	16	56500364	56500449	19721	212.27	+	+	BND	LOW	19721_1	N	N]16:56500407]	19721_2	N	N]13:82588598]	SVTYPE=BND;POS=82588598;STRANDS=++:23;CIPOS=-43,42;CIEND=-43,42;CIPOS95=0,0;CIEND95=0,0;MATEID=19721_2;EVENT=19721;SU=23;PE=12;SR=11;ALG=PROD;AF=5.94e-05;NSAMP=1;MSQ=212.27;AN=16834;AC=1;NS=8438;AC_Hom=0;AC_Het=1;AC_Hemi=0;MAF=5.92557e-05;HWE=1;NFAM=1	SVTYPE=BND;POS=56500407;STRANDS=++:23;CIPOS=-43,42;CIEND=-43,42;CIPOS95=0,0;CIEND95=0,0;MATEID=19721_1;EVENT=19721;SECONDARY;SU=23;PE=12;SR=11;ALG=PROD;AF=5.94e-05;NSAMP=1;MSQ=212.27;AN=16834;AC=1;NS=8438;AC_Hom=0;AC_Het=1;AC_Hemi=0;MAF=5.92557e-05;HWE=1;NFAM=1
13	82693733	82693733	13	82694975	82694975	116920	45486.0	+	-	DEL	PASS	116920	N	<DEL>	.	.	.	SVTYPE=DEL;POS=82693733;SVLEN=-1242;END=82694975;STRANDS=+-:2039;CIPOS=0,0;CIEND=0,0;CIPOS95=0,0;CIEND95=0,0;SU=2039;PE=1102;SR=937;ALG=PROD;AF=0.00695;NSAMP=117;MSQ=388.77;AN=16834;AC=117;NS=8438;AC_Hom=0;AC_Het=117;AC_Hemi=0;MAF=0.00693292;HWE=1;NFAM=114	.
13	82710260	82710280	13	82710345	82710365	116921	197.91	+	-	BND	LOW	116921_1	N	N[13:82710356[	116921_2	N	]13:82710270]N	SVTYPE=BND;POS=82710270;STRANDS=+-:8;CIPOS=-10,10;CIEND=-10,10;CIPOS95=0,0;CIEND95=0,0;MATEID=116921_2;EVENT=116921;SU=8;PE=0;SR=8;ALG=PROD;AF=5.94e-05;NSAMP=1;MSQ=197.82;AN=16834;AC=1;NS=8438;AC_Hom=0;AC_Het=1;AC_Hemi=0;MAF=5.92557e-05;HWE=1;NFAM=1	SVTYPE=BND;POS=82710356;STRANDS=+-:8;CIPOS=-10,10;CIEND=-10,10;CIPOS95=0,0;CIEND95=0,0;MATEID=116921_1;EVENT=116921;SECONDARY;SU=8;PE=0;SR=8;ALG=PROD;AF=5.94e-05;NSAMP=1;MSQ=197.82;AN=16834;AC=1;NS=8438;AC_Hom=0;AC_Het=1;AC_Hemi=0;MAF=5.92557e-05;HWE=1;NFAM=1
13	82712539	82712550	13	82714354	82714361	298288	608.61	+	+	INV	PASS	298288	N	<INV>	.	.	.	SVTYPE=INV;POS=82712541;SVLEN=1819;END=82714360;STRANDS=++:8,--:22;CIPOS=-2,9;CIEND=-6,1;CIPOS95=0,0;CIEND95=0,0;SU=30;PE=24;SR=6;ALG=PROD;AF=5.94e-05;NSAMP=1;MSQ=608.61;AN=16834;AC=1;NS=8438;AC_Hom=0;AC_Het=1;AC_Hemi=0;MAF=5.92557e-05;HWE=1;NFAM=1	.
13	82715413	82715424	13	82719166	82719186	116922	254.74	+	-	DEL	PASS	116922	N	<DEL>	.	.	.	SVTYPE=DEL;POS=82715418;SVLEN=-3758;END=82719176;STRANDS=+-:12;CIPOS=-5,6;CIEND=-10,10;CIPOS95=0,0;CIEND95=0,0;SU=12;PE=7;SR=5;ALG=PROD;AF=5.94e-05;NSAMP=1;MSQ=254.74;AN=16834;AC=1;NS=8438;AC_Hom=0;AC_Het=1;AC_Hemi=0;MAF=5.92557e-05;HWE=1;NFAM=1	.
13	82753823	82753828	13	82759229	82759236	261483	2412.11	-	+	BND	LOW	261483_1	N	]13:82759233]N	261483_2	N	N[13:82753827[	SVTYPE=BND;POS=82753827;STRANDS=-+:259;CIPOS=-3,2;CIEND=-4,3;CIPOS95=0,0;CIEND95=0,0;MATEID=261483_2;EVENT=261483;SU=259;PE=93;SR=166;ALG=PROD;AF=0.001663;NSAMP=25;MSQ=92.26;AN=16834;AC=28;NS=8438;AC_Hom=6;AC_Het=23;AC_Hemi=0;MAF=0.00171842;HWE=1.46669e-06;NFAM=25	SVTYPE=BND;POS=82759233;STRANDS=-+:259;CIPOS=-4,3;CIEND=-3,2;CIPOS95=0,0;CIEND95=0,0;MATEID=261483_1;EVENT=261483;SECONDARY;SU=259;PE=93;SR=166;ALG=PROD;AF=0.001663;NSAMP=25;MSQ=92.26;AN=16834;AC=28;NS=8438;AC_Hom=6;AC_Het=23;AC_Hemi=0;MAF=0.00171842;HWE=1.46669e-06;NFAM=25
13	82753939	82753944	13	82761509	82761516	116923	5063.4	+	-	BND	LOW	116923_1	N	N[13:82761514[	116923_2	N	]13:82753942]N	SVTYPE=BND;POS=82753942;STRANDS=+-:305;CIPOS=-3,2;CIEND=-4,3;CIPOS95=0,0;CIEND95=0,0;MATEID=116923_2;EVENT=116923;SU=305;PE=139;SR=166;ALG=PROD;AF=0.001426;NSAMP=24;MSQ=198.09;AN=16834;AC=24;NS=8438;AC_Hom=0;AC_Het=25;AC_Hemi=0;MAF=0.00148139;HWE=1;NFAM=24	SVTYPE=BND;POS=82761514;STRANDS=+-:305;CIPOS=-4,3;CIEND=-3,2;CIPOS95=0,0;CIEND95=0,0;MATEID=116923_1;EVENT=116923;SECONDARY;SU=305;PE=139;SR=166;ALG=PROD;AF=0.001426;NSAMP=24;MSQ=198.09;AN=16834;AC=24;NS=8438;AC_Hom=0;AC_Het=25;AC_Hemi=0;MAF=0.00148139;HWE=1;NFAM=24
13	82756454	82756463	13	82756678	82756687	116924	344.79	+	-	DEL	PASS	116924	N	<DEL>	.	.	.	SVTYPE=DEL;POS=82756459;SVLEN=-224;END=82756683;STRANDS=+-:7;CIPOS=-5,4;CIEND=-5,4;CIPOS95=0,0;CIEND95=0,0;SU=7;PE=0;SR=7;ALG=PROD;AF=5.94e-05;NSAMP=1;MSQ=341.78;AN=16834;AC=1;NS=8438;AC_Hom=0;AC_Het=1;AC_Hemi=0;MAF=5.92557e-05;HWE=1;NFAM=1	.
13	82759224	82759582	13	82761195	82761519	116925	2453.44	+	-	BND	LOW	116925_1	N	N[13:82761514[	116925_2	N	]13:82759232]N	SVTYPE=BND;POS=82759232;STRANDS=+-:105;IMPRECISE;CIPOS=-8,350;CIEND=-318,6;CIPOS95=-8,21;CIEND95=-26,6;MATEID=116925_2;EVENT=116925;SU=105;PE=105;SR=0;ALG=PROD;AF=0.001426;NSAMP=24;MSQ=92.87;AN=16834;AC=24;NS=8438;AC_Hom=0;AC_Het=25;AC_Hemi=0;MAF=0.00148139;HWE=1;NFAM=24	SVTYPE=BND;POS=82761514;STRANDS=+-:105;IMPRECISE;CIPOS=-318,6;CIEND=-8,350;CIPOS95=-26,6;CIEND95=-8,21;MATEID=116925_1;EVENT=116925;SECONDARY;SU=105;PE=105;SR=0;ALG=PROD;AF=0.001426;NSAMP=24;MSQ=92.87;AN=16834;AC=24;NS=8438;AC_Hom=0;AC_Het=25;AC_Hemi=0;MAF=0.00148139;HWE=1;NFAM=24
13	82763980	82763982	13	82766418	82766438	298289	431.07	-	-	BND	PASS	298289_1	N	[13:82766429[N	298289_2	N	[13:82763983[N	SVTYPE=BND;POS=82763983;STRANDS=--:30;CIPOS=-2,0;CIEND=-10,10;CIPOS95=0,0;CIEND95=0,0;MATEID=298289_2;EVENT=298289;SU=30;PE=15;SR=15;ALG=PROD;AF=5.94e-05;NSAMP=1;MSQ=431.07;AN=16834;AC=1;NS=8438;AC_Hom=0;AC_Het=1;AC_Hemi=0;MAF=5.92557e-05;HWE=1;NFAM=1	SVTYPE=BND;POS=82766429;STRANDS=--:30;CIPOS=-10,10;CIEND=-2,0;CIPOS95=0,0;CIEND95=0,0;MATEID=298289_1;EVENT=298289;SECONDARY;SU=30;PE=15;SR=15;ALG=PROD;AF=5.94e-05;NSAMP=1;MSQ=431.07;AN=16834;AC=1;NS=8438;AC_Hom=0;AC_Het=1;AC_Hemi=0;MAF=5.92557e-05;HWE=1;NFAM=1
13	82766420	82766439	13	82785587	82785592	298290	275.14	+	+	BND	PASS	298290_1	N	N]13:82785590]	298290_2	N	N]13:82766429]	SVTYPE=BND;POS=82766429;STRANDS=++:24;CIPOS=-9,10;CIEND=-3,2;CIPOS95=0,0;CIEND95=0,0;MATEID=298290_2;EVENT=298290;SU=24;PE=13;SR=11;ALG=PROD;AF=5.94e-05;NSAMP=1;MSQ=275.14;AN=16834;AC=1;NS=8438;AC_Hom=0;AC_Het=1;AC_Hemi=0;MAF=5.92557e-05;HWE=1;NFAM=1	SVTYPE=BND;POS=82785590;STRANDS=++:24;CIPOS=-3,2;CIEND=-9,10;CIPOS95=0,0;CIEND95=0,0;MATEID=298290_1;EVENT=298290;SECONDARY;SU=24;PE=13;SR=11;ALG=PROD;AF=5.94e-05;NSAMP=1;MSQ=275.14;AN=16834;AC=1;NS=8438;AC_Hom=0;AC_Het=1;AC_Hemi=0;MAF=5.92557e-05;HWE=1;NFAM=1
13	82819249	82819266	13	82819443	82819460	116926	109.78	+	-	DEL	PASS	116926	N	<DEL>	.	.	.	SVTYPE=DEL;POS=82819258;SVLEN=-194;END=82819452;STRANDS=+-:4;CIPOS=-9,8;CIEND=-9,8;CIPOS95=0,0;CIEND95=0,0;SU=4;PE=0;SR=4;ALG=PROD;AF=5.94e-05;NSAMP=1;MSQ=104.83;AN=16834;AC=1;NS=8438;AC_Hom=0;AC_Het=1;AC_Hemi=0;MAF=5.92557e-05;HWE=1;NFAM=1	.
13	82888589	82888606	13	82888700	82888717	298291	6.85	+	+	BND	LOW	298291_1	N	N]13:82888709]	298291_2	N	N]13:82888598]	SVTYPE=BND;POS=82888598;STRANDS=++:4;CIPOS=-9,8;CIEND=-9,8;CIPOS95=0,0;CIEND95=0,0;MATEID=298291_2;EVENT=298291;SU=4;PE=0;SR=4;ALG=PROD;AF=5.94e-05;NSAMP=1;MSQ=6.83;AN=16834;AC=1;NS=8438;AC_Hom=0;AC_Het=1;AC_Hemi=0;MAF=5.92557e-05;HWE=1;NFAM=1	SVTYPE=BND;POS=82888709;STRANDS=++:4;CIPOS=-9,8;CIEND=-9,8;CIPOS95=0,0;CIEND95=0,0;MATEID=298291_1;EVENT=298291;SECONDARY;SU=4;PE=0;SR=4;ALG=PROD;AF=5.94e-05;NSAMP=1;MSQ=6.83;AN=16834;AC=1;NS=8438;AC_Hom=0;AC_Het=1;AC_Hemi=0;MAF=5.92557e-05;HWE=1;NFAM=1
13	82889212	82889212	13	82889537	82889537	116927	6.04696e+06	+	-	MEI	PASS	116927	N	<DEL:ME:SINE|Alu|AluYb8>	.	.	.	SVTYPE=MEI;POS=82889212;SVLEN=-325;END=82889537;STRANDS=+-:133517;CIPOS=0,0;CIEND=0,0;CIPOS95=0,0;CIEND95=0,0;SU=133517;PE=39884;SR=93633;ALG=PROD;AF=0.662;NSAMP=7363;MSQ=818.87;AN=16834;AC=11144;NS=8438;AC_Hom=7582;AC_Het=3591;AC_Hemi=0;MAF=0.337936;HWE=7.54113e-06;NFAM=6512	.
13	82922618	82922635	20	15283027	15283044	20227	236.8	+	+	BND	LOW	20227_1	N	N]20:15283036]	20227_2	N	N]13:82922627]	SVTYPE=BND;POS=82922627;STRANDS=++:4;CIPOS=-9,8;CIEND=-9,8;CIPOS95=0,0;CIEND95=0,0;MATEID=20227_2;EVENT=20227;SU=4;PE=0;SR=4;ALG=PROD;AF=0.0007722;NSAMP=13;MSQ=16.44;AN=16834;AC=13;NS=8438;AC_Hom=0;AC_Het=13;AC_Hemi=0;MAF=0.000770325;HWE=1;NFAM=13	SVTYPE=BND;POS=15283036;STRANDS=++:4;CIPOS=-9,8;CIEND=-9,8;CIPOS95=0,0;CIEND95=0,0;MATEID=20227_1;EVENT=20227;SECONDARY;SU=4;PE=0;SR=4;ALG=PROD;AF=0.0007722;NSAMP=13;MSQ=16.44;AN=16834;AC=13;NS=8438;AC_Hom=0;AC_Het=13;AC_Hemi=0;MAF=0.000770325;HWE=1;NFAM=13
13	82968456	82968779	13	82968593	82968815	116928	48188.8	+	-	BND	LOW	116928_1	N	N[13:82968786[	116928_2	N	]13:82968478]N	SVTYPE=BND;POS=82968478;STRANDS=+-:31;IMPRECISE;CIPOS=-22,301;CIEND=-192,30;CIPOS95=-22,24;CIEND95=-22,22;MATEID=116928_2;EVENT=116928;SU=31;PE=31;SR=0;ALG=PROD;AF=0.04544;NSAMP=765;MSQ=62.54;AN=16834;AC=765;NS=8438;AC_Hom=0;AC_Het=766;AC_Hemi=0;MAF=0.0453899;HWE=2.08134e-08;NFAM=714	SVTYPE=BND;POS=82968786;STRANDS=+-:31;IMPRECISE;CIPOS=-192,30;CIEND=-22,301;CIPOS95=-22,22;CIEND95=-22,24;MATEID=116928_1;EVENT=116928;SECONDARY;SU=31;PE=31;SR=0;ALG=PROD;AF=0.04544;NSAMP=765;MSQ=62.54;AN=16834;AC=765;NS=8438;AC_Hom=0;AC_Het=766;AC_Hemi=0;MAF=0.0453899;HWE=2.08134e-08;NFAM=714
13	83006127	83006147	17	57785916	57785936	19884	33.76	+	-	BND	LOW	19884_1	N	N[17:57785927[	19884_2	N	]13:83006137]N	SVTYPE=BND;POS=83006137;STRANDS=+-:10;CIPOS=-10,10;CIEND=-10,10;CIPOS95=0,0;CIEND95=0,0;MATEID=19884_2;EVENT=19884;SU=10;PE=5;SR=5;ALG=PROD;AF=5.94e-05;NSAMP=1;MSQ=32.81;AN=16834;AC=1;NS=8438;AC_Hom=0;AC_Het=1;AC_Hemi=0;MAF=5.92557e-05;HWE=1;NFAM=1	SVTYPE=BND;POS=57785927;STRANDS=+-:10;CIPOS=-10,10;CIEND=-10,10;CIPOS95=0,0;CIEND95=0,0;MATEID=19884_1;EVENT=19884;SECONDARY;SU=10;PE=5;SR=5;ALG=PROD;AF=5.94e-05;NSAMP=1;MSQ=32.81;AN=16834;AC=1;NS=8438;AC_Hom=0;AC_Het=1;AC_Hemi=0;MAF=5.92557e-05;HWE=1;NFAM=1
13	83013710	83013715	13	83015478	83015483	116929	449.42	+	-	DEL	PASS	116929	N	<DEL>	.	.	.	SVTYPE=DEL;POS=83013713;SVLEN=-1769;END=83015482;STRANDS=+-:23;CIPOS=-3,2;CIEND=-4,1;CIPOS95=0,0;CIEND95=0,0;SU=23;PE=14;SR=9;ALG=PROD;AF=5.94e-05;NSAMP=1;MSQ=449.42;AN=16834;AC=1;NS=8438;AC_Hom=0;AC_Het=1;AC_Hemi=0;MAF=5.92557e-05;HWE=1;NFAM=1	.
13	83028032	83028043	13	83028088	83028099	116930	300.16	+	-	DEL	PASS	116930	N	<DEL>	.	.	.	SVTYPE=DEL;POS=83028038;SVLEN=-56;END=83028094;STRANDS=+-:6;CIPOS=-6,5;CIEND=-6,5;CIPOS95=0,0;CIEND95=0,0;SU=6;PE=0;SR=6;ALG=PROD;AF=5.94e-05;NSAMP=1;MSQ=299.76;AN=16834;AC=1;NS=8438;AC_Hom=0;AC_Het=1;AC_Hemi=0;MAF=5.92557e-05;HWE=1;NFAM=1	.
13	83049455	83049504	13	83049738	83049784	116931	780.88	+	-	DEL	PASS	116931	N	<DEL>	.	.	.	SVTYPE=DEL;POS=83049480;SVLEN=-282;END=83049762;STRANDS=+-:19;CIPOS=-25,24;CIEND=-24,22;CIPOS95=0,0;CIEND95=0,0;SU=19;PE=2;SR=17;ALG=PROD;AF=0.0001188;NSAMP=2;MSQ=386.59;AN=16834;AC=2;NS=8438;AC_Hom=0;AC_Het=2;AC_Hemi=0;MAF=0.000118511;HWE=1;NFAM=1	.
13	83056085	83056085	13	83056135	83056135	116932	1.46731e+06	+	-	BND	LOW	116932_1	N	N[13:83056136[	116932_2	N	]13:83056085]N	SVTYPE=BND;POS=83056085;STRANDS=+-:26633;CIPOS=0,0;CIEND=0,0;CIPOS95=0,0;CIEND95=0,0;MATEID=116932_2;EVENT=116932;SU=26633;PE=73;SR=26560;ALG=PROD;AF=0.6981;NSAMP=7139;MSQ=204.65;AN=16750;AC=11693;NS=8396;AC_Hom=9140;AC_Het=2590;AC_Hemi=0;MAF=0.301453;HWE=0;NFAM=6213	SVTYPE=BND;POS=83056136;STRANDS=+-:26633;CIPOS=0,0;CIEND=0,0;CIPOS95=0,0;CIEND95=0,0;MATEID=116932_1;EVENT=116932;SECONDARY;SU=26633;PE=73;SR=26560;ALG=PROD;AF=0.6981;NSAMP=7139;MSQ=204.65;AN=16750;AC=11693;NS=8396;AC_Hom=9140;AC_Het=2590;AC_Hemi=0;MAF=0.301453;HWE=0;NFAM=6213
13	83056136	83056136	21	21364392	21364392	20382	327867.0	-	+	BND	LOW	20382_1	N	]21:21364392]N	20382_2	N	N[13:83056137[	SVTYPE=BND;POS=83056137;STRANDS=-+:7613;CIPOS=0,0;CIEND=0,0;CIPOS95=0,0;CIEND95=0,0;MATEID=20382_2;EVENT=20382;SU=7613;PE=0;SR=7613;ALG=PROD;AF=0.2139;NSAMP=3600;MSQ=90.55;AN=16834;AC=3600;NS=8438;AC_Hom=0;AC_Het=3612;AC_Hemi=0;MAF=0.214032;HWE=0;NFAM=3174	SVTYPE=BND;POS=21364392;STRANDS=-+:7613;CIPOS=0,0;CIEND=0,0;CIPOS95=0,0;CIEND95=0,0;MATEID=20382_1;EVENT=20382;SECONDARY;SU=7613;PE=0;SR=7613;ALG=PROD;AF=0.2139;NSAMP=3600;MSQ=90.55;AN=16834;AC=3600;NS=8438;AC_Hom=0;AC_Het=3612;AC_Hemi=0;MAF=0.214032;HWE=0;NFAM=3174
13	83065144	83065158	13	83068484	83068500	116933	2869.74	+	-	DEL	PASS	116933	N	<DEL>	.	.	.	SVTYPE=DEL;POS=83065149;SVLEN=-3345;END=83068494;STRANDS=+-:112;CIPOS=-5,9;CIEND=-10,6;CIPOS95=0,0;CIEND95=0,0;SU=112;PE=68;SR=44;ALG=PROD;AF=0.000297;NSAMP=5;MSQ=573.72;AN=16834;AC=5;NS=8438;AC_Hom=0;AC_Het=5;AC_Hemi=0;MAF=0.000296279;HWE=1;NFAM=5	.
13	83083765	83083785	13	83083873	83083888	116934	281.97	+	-	BND	PASS	116934_1	N	N[13:83083879[	116934_2	N	]13:83083775]N	SVTYPE=BND;POS=83083775;STRANDS=+-:10;CIPOS=-10,10;CIEND=-5,10;CIPOS95=0,0;CIEND95=0,0;MATEID=116934_2;EVENT=116934;SU=10;PE=0;SR=10;ALG=PROD;AF=5.94e-05;NSAMP=1;MSQ=281.79;AN=16834;AC=1;NS=8438;AC_Hom=0;AC_Het=1;AC_Hemi=0;MAF=5.92557e-05;HWE=1;NFAM=1	SVTYPE=BND;POS=83083879;STRANDS=+-:10;CIPOS=-5,10;CIEND=-10,10;CIPOS95=0,0;CIEND95=0,0;MATEID=116934_1;EVENT=116934;SECONDARY;SU=10;PE=0;SR=10;ALG=PROD;AF=5.94e-05;NSAMP=1;MSQ=281.79;AN=16834;AC=1;NS=8438;AC_Hom=0;AC_Het=1;AC_Hemi=0;MAF=5.92557e-05;HWE=1;NFAM=1
13	83113849	83113858	13	83126305	83126325	116935	353.68	+	-	DEL	PASS	116935	N	<DEL>	.	.	.	SVTYPE=DEL;POS=83113854;SVLEN=-12461;END=83126315;STRANDS=+-:17;CIPOS=-5,4;CIEND=-10,10;CIPOS95=0,0;CIEND95=0,0;SU=17;PE=10;SR=7;ALG=PROD;AF=5.94e-05;NSAMP=1;MSQ=353.68;AN=16834;AC=1;NS=8438;AC_Hom=0;AC_Het=1;AC_Hemi=0;MAF=5.92557e-05;HWE=1;NFAM=1	.
13	83115271	83115288	13	83126336	83126353	116936	131.76	+	-	DEL	PASS	116936	N	<DEL>	.	.	.	SVTYPE=DEL;POS=83115278;SVLEN=-11068;END=83126346;STRANDS=+-:8;IMPRECISE;CIPOS=-7,10;CIEND=-10,7;CIPOS95=-1,1;CIEND95=-1,0;SU=8;PE=6;SR=2;ALG=PROD;AF=5.94e-05;NSAMP=1;MSQ=131.75;AN=16834;AC=1;NS=8438;AC_Hom=0;AC_Het=1;AC_Hemi=0;MAF=5.92557e-05;HWE=1;NFAM=1	.
13	83120930	83121314	15	72718070	72718502	19600	117.43	+	+	BND	LOW	19600_1	N	N]15:72718080]	19600_2	N	N]13:83120940]	SVTYPE=BND;POS=83120940;STRANDS=++:4;IMPRECISE;CIPOS=-10,374;CIEND=-10,422;CIPOS95=-1,139;CIEND95=-1,163;MATEID=19600_2;EVENT=19600;SU=4;PE=4;SR=0;ALG=PROD;AF=0.0004159;NSAMP=7;MSQ=10.44;AN=16830;AC=7;NS=8436;AC_Hom=0;AC_Het=7;AC_Hemi=0;MAF=0.000414889;HWE=1;NFAM=7	SVTYPE=BND;POS=72718080;STRANDS=++:4;IMPRECISE;CIPOS=-10,422;CIEND=-10,374;CIPOS95=-1,163;CIEND95=-1,139;MATEID=19600_1;EVENT=19600;SECONDARY;SU=4;PE=4;SR=0;ALG=PROD;AF=0.0004159;NSAMP=7;MSQ=10.44;AN=16830;AC=7;NS=8436;AC_Hom=0;AC_Het=7;AC_Hemi=0;MAF=0.000414889;HWE=1;NFAM=7
13	83133529	83133549	13	83139852	83139872	261484	120.84	-	+	DUP	PASS	261484	N	<DUP>	.	.	.	SVTYPE=DUP;POS=83133539;SVLEN=6323;END=83139862;STRANDS=-+:15;CIPOS=-10,10;CIEND=-10,10;CIPOS95=0,0;CIEND95=0,0;SU=15;PE=6;SR=9;ALG=PROD;AF=5.94e-05;NSAMP=1;MSQ=119.27;AN=16834;AC=1;NS=8438;AC_Hom=0;AC_Het=1;AC_Hemi=0;MAF=5.92557e-05;HWE=1;NFAM=1	.
13	83136037	83136132	20	16874979	16875078	20231	271.28	-	-	BND	LOW	20231_1	N	[20:16875030[N	20231_2	N	[13:83136087[N	SVTYPE=BND;POS=83136087;STRANDS=--:9;IMPRECISE;CIPOS=-49,46;CIEND=-50,49;CIPOS95=-1,1;CIEND95=0,0;MATEID=20231_2;EVENT=20231;SU=9;PE=5;SR=4;ALG=PROD;AF=0.0009505;NSAMP=16;MSQ=15.19;AN=16834;AC=16;NS=8438;AC_Hom=0;AC_Het=16;AC_Hemi=0;MAF=0.000948092;HWE=1;NFAM=16	SVTYPE=BND;POS=16875030;STRANDS=--:9;IMPRECISE;CIPOS=-50,49;CIEND=-49,46;CIPOS95=0,0;CIEND95=-1,1;MATEID=20231_1;EVENT=20231;SECONDARY;SU=9;PE=5;SR=4;ALG=PROD;AF=0.0009505;NSAMP=16;MSQ=15.19;AN=16834;AC=16;NS=8438;AC_Hom=0;AC_Het=16;AC_Hemi=0;MAF=0.000948092;HWE=1;NFAM=16
13	83136060	83136112	16	56377211	56377270	19719	66.68	-	-	BND	LOW	19719_1	N	[16:56377242[N	19719_2	N	[13:83136087[N	SVTYPE=BND;POS=83136087;STRANDS=--:10;CIPOS=-26,26;CIEND=-30,29;CIPOS95=0,0;CIEND95=0,0;MATEID=19719_2;EVENT=19719;SU=10;PE=5;SR=5;ALG=PROD;AF=0.0001188;NSAMP=2;MSQ=32.88;AN=16834;AC=2;NS=8438;AC_Hom=0;AC_Het=2;AC_Hemi=0;MAF=0.000118511;HWE=1;NFAM=2	SVTYPE=BND;POS=56377242;STRANDS=--:10;CIPOS=-30,29;CIEND=-26,26;CIPOS95=0,0;CIEND95=0,0;MATEID=19719_1;EVENT=19719;SECONDARY;SU=10;PE=5;SR=5;ALG=PROD;AF=0.0001188;NSAMP=2;MSQ=32.88;AN=16834;AC=2;NS=8438;AC_Hom=0;AC_Het=2;AC_Hemi=0;MAF=0.000118511;HWE=1;NFAM=2
13	83136076	83136116	19	46936300	46936360	20166	11265.8	-	+	BND	LOW	20166_1	N	]19:46936330]N	20166_2	N	N[13:83136087[	SVTYPE=BND;POS=83136087;STRANDS=-+:33;CIPOS=-10,30;CIEND=-30,30;CIPOS95=0,0;CIEND95=0,0;MATEID=20166_2;EVENT=20166;SU=33;PE=18;SR=15;ALG=PROD;AF=0.01675;NSAMP=282;MSQ=39.19;AN=16834;AC=282;NS=8438;AC_Hom=0;AC_Het=283;AC_Hemi=0;MAF=0.0167694;HWE=0.178367;NFAM=281	SVTYPE=BND;POS=46936330;STRANDS=-+:33;CIPOS=-30,30;CIEND=-10,30;CIPOS95=0,0;CIEND95=0,0;MATEID=20166_1;EVENT=20166;SECONDARY;SU=33;PE=18;SR=15;ALG=PROD;AF=0.01675;NSAMP=282;MSQ=39.19;AN=16834;AC=282;NS=8438;AC_Hom=0;AC_Het=283;AC_Hemi=0;MAF=0.0167694;HWE=0.178367;NFAM=281
13	83165936	83165936	13	83172205	83172205	116937	1.79022e+06	+	-	DEL	PASS	116937	N	<DEL>	.	.	.	SVTYPE=DEL;POS=83165936;SVLEN=-6269;END=83172205;STRANDS=+-:71914;CIPOS=0,0;CIEND=0,0;CIPOS95=0,0;CIEND95=0,0;SU=71914;PE=41881;SR=30033;ALG=PROD;AF=0.2283;NSAMP=3337;MSQ=534.99;AN=16834;AC=3843;NS=8438;AC_Hom=1016;AC_Het=2838;AC_Hemi=0;MAF=0.228372;HWE=3.43569e-05;NFAM=2910	.
13	83178518	83179137	13	83178678	83179200	116939	186059.0	+	-	BND	LOW	116939_1	N	N[13:83178967[	116939_2	N	]13:83178564]N	SVTYPE=BND;POS=83178564;STRANDS=+-:163;IMPRECISE;CIPOS=-46,573;CIEND=-288,234;CIPOS95=-46,151;CIEND95=-130,130;MATEID=116939_2;EVENT=116939;SU=163;PE=154;SR=9;ALG=SUM;AF=0.1142;NSAMP=1922;MSQ=96.2;RETAINED;AN=16834;AC=1922;NS=8438;AC_Hom=0;AC_Het=1927;AC_Hemi=0;MAF=0.114186;HWE=0;NFAM=1770	SVTYPE=BND;POS=83178967;STRANDS=+-:163;IMPRECISE;CIPOS=-288,234;CIEND=-46,573;CIPOS95=-130,130;CIEND95=-46,151;MATEID=116939_1;EVENT=116939;SECONDARY;SU=163;PE=154;SR=9;ALG=SUM;AF=0.1142;NSAMP=1922;MSQ=96.2;RETAINED;AN=16834;AC=1922;NS=8438;AC_Hom=0;AC_Het=1927;AC_Hemi=0;MAF=0.114186;HWE=0;NFAM=1770
13	83179462	83179462	13	83179755	83179755	116941	5.30313e+06	+	-	MEI	PASS	116941	N	<DEL:ME:SINE|Alu|AluYa5>	.	.	.	SVTYPE=MEI;POS=83179462;SVLEN=-293;END=83179755;STRANDS=+-:109748;CIPOS=0,0;CIEND=0,0;CIPOS95=0,0;CIEND95=0,0;SU=109748;PE=19753;SR=89995;ALG=PROD;AF=0.6483;NSAMP=7302;MSQ=724.22;AN=16834;AC=10913;NS=8438;AC_Hom=7242;AC_Het=3698;AC_Hemi=0;MAF=0.351742;HWE=0.000374076;NFAM=6417	.
13	83180328	83180377	13	83180387	83180438	116942	3674.71	+	-	BND	LOW	116942_1	N	N[13:83180414[	116942_2	N	]13:83180353]N	SVTYPE=BND;POS=83180353;STRANDS=+-:142;CIPOS=-25,24;CIEND=-26,25;CIPOS95=0,0;CIEND95=0,0;MATEID=116942_2;EVENT=116942;SU=142;PE=0;SR=142;ALG=PROD;AF=0.0009505;NSAMP=16;MSQ=229.66;AN=16834;AC=16;NS=8438;AC_Hom=0;AC_Het=16;AC_Hemi=0;MAF=0.000948092;HWE=1;NFAM=9	SVTYPE=BND;POS=83180414;STRANDS=+-:142;CIPOS=-26,25;CIEND=-25,24;CIPOS95=0,0;CIEND95=0,0;MATEID=116942_1;EVENT=116942;SECONDARY;SU=142;PE=0;SR=142;ALG=PROD;AF=0.0009505;NSAMP=16;MSQ=229.66;AN=16834;AC=16;NS=8438;AC_Hom=0;AC_Het=16;AC_Hemi=0;MAF=0.000948092;HWE=1;NFAM=9
13	83188377	83188378	13	83204812	83204816	261485	12839.2	-	+	DUP	PASS	261485	N	<DUP>	.	.	.	SVTYPE=DUP;POS=83188378;SVLEN=16436;END=83204814;STRANDS=-+:1319;CIPOS=-1,0;CIEND=-2,2;CIPOS95=0,0;CIEND95=0,0;SU=1319;PE=738;SR=581;ALG=PROD;AF=0.004336;NSAMP=65;MSQ=197.49;AN=16834;AC=73;NS=8438;AC_Hom=16;AC_Het=57;AC_Hemi=0;MAF=0.00432567;HWE=1.49855e-12;NFAM=55	.
13	83200248	83200308	13	83202339	83202394	116943	140.74	+	-	DEL	PASS	116943	N	<DEL>	.	.	.	SVTYPE=DEL;POS=83200278;SVLEN=-2091;END=83202369;STRANDS=+-:11;CIPOS=-30,30;CIEND=-30,25;CIPOS95=0,0;CIEND95=0,0;SU=11;PE=6;SR=5;ALG=PROD;AF=0.0001188;NSAMP=2;MSQ=70.36;AN=16834;AC=2;NS=8438;AC_Hom=0;AC_Het=2;AC_Hemi=0;MAF=0.000118511;HWE=1;NFAM=2	.
13	83202672	83203338	13	83202843	83203349	116944	450289.0	+	-	BND	LOW	116944_1	N	N[13:83203190[	116944_2	N	]13:83202866]N	SVTYPE=BND;POS=83202866;STRANDS=+-:241;IMPRECISE;CIPOS=-194,472;CIEND=-346,160;CIPOS95=-115,115;CIEND95=-86,86;MATEID=116944_2;EVENT=116944;SU=241;PE=241;SR=0;ALG=SUM;AF=0.287;NSAMP=4817;MSQ=92.92;AN=16834;AC=4831;NS=8438;AC_Hom=28;AC_Het=4821;AC_Hemi=0;MAF=0.287331;HWE=0;NFAM=4239	SVTYPE=BND;POS=83203190;STRANDS=+-:241;IMPRECISE;CIPOS=-346,160;CIEND=-194,472;CIPOS95=-86,86;CIEND95=-115,115;MATEID=116944_1;EVENT=116944;SECONDARY;SU=241;PE=241;SR=0;ALG=SUM;AF=0.287;NSAMP=4817;MSQ=92.92;AN=16834;AC=4831;NS=8438;AC_Hom=28;AC_Het=4821;AC_Hemi=0;MAF=0.287331;HWE=0;NFAM=4239
13	83203505	83203554	13	83203836	83203885	116945	593.92	+	-	DEL	PASS	116945	N	<DEL>	.	.	.	SVTYPE=DEL;POS=83203530;SVLEN=-331;END=83203861;STRANDS=+-:15;CIPOS=-25,24;CIEND=-25,24;CIPOS95=0,0;CIEND95=0,0;SU=15;PE=2;SR=13;ALG=PROD;AF=0.0001188;NSAMP=2;MSQ=296.73;AN=16834;AC=2;NS=8438;AC_Hom=0;AC_Het=2;AC_Hemi=0;MAF=0.000118511;HWE=1;NFAM=2	.
13	83209750	83209751	13	83214143	83214144	116946	39026.3	+	-	DEL	PASS	116946	N	<DEL>	.	.	.	SVTYPE=DEL;POS=83209751;SVLEN=-4393;END=83214144;STRANDS=+-:1755;CIPOS=-1,0;CIEND=-1,0;CIPOS95=0,0;CIEND95=0,0;SU=1755;PE=981;SR=774;ALG=PROD;AF=0.00594;NSAMP=99;MSQ=394.2;AN=16834;AC=100;NS=8438;AC_Hom=2;AC_Het=98;AC_Hemi=0;MAF=0.00592557;HWE=0.255511;NFAM=97	.
13	83224777	83224837	13	83224895	83224955	116947	633.23	+	-	BND	PASS	116947_1	N	N[13:83224926[	116947_2	N	]13:83224807]N	SVTYPE=BND;POS=83224807;STRANDS=+-:16;CIPOS=-30,30;CIEND=-30,30;CIPOS95=0,0;CIEND95=0,0;MATEID=116947_2;EVENT=116947;SU=16;PE=0;SR=16;ALG=PROD;AF=0.0001188;NSAMP=2;MSQ=316.24;AN=16834;AC=2;NS=8438;AC_Hom=0;AC_Het=2;AC_Hemi=0;MAF=0.000118511;HWE=1;NFAM=2	SVTYPE=BND;POS=83224926;STRANDS=+-:16;CIPOS=-30,30;CIEND=-30,30;CIPOS95=0,0;CIEND95=0,0;MATEID=116947_1;EVENT=116947;SECONDARY;SU=16;PE=0;SR=16;ALG=PROD;AF=0.0001188;NSAMP=2;MSQ=316.24;AN=16834;AC=2;NS=8438;AC_Hom=0;AC_Het=2;AC_Hemi=0;MAF=0.000118511;HWE=1;NFAM=2
13	83224808	83224980	16	5257546	5257646	19653	149549.0	-	+	BND	LOW	19653_1	N	]16:5257595]N	19653_2	N	N[13:83224858[	SVTYPE=BND;POS=83224858;STRANDS=++:10,-+:252;CIPOS=-49,123;CIEND=-49,51;CIPOS95=0,0;CIEND95=0,0;MATEID=19653_2;EVENT=19653;SU=262;PE=4;SR=258;ALG=SUM;AF=0.2313;NSAMP=3891;MSQ=37.86;AN=16834;AC=3894;NS=8438;AC_Hom=6;AC_Het=3899;AC_Hemi=0;MAF=0.231394;HWE=0;NFAM=3423	SVTYPE=BND;POS=5257595;STRANDS=++:10,-+:252;CIPOS=-49,51;CIEND=-49,123;CIPOS95=0,0;CIEND95=0,0;MATEID=19653_1;EVENT=19653;SECONDARY;SU=262;PE=4;SR=258;ALG=SUM;AF=0.2313;NSAMP=3891;MSQ=37.86;AN=16834;AC=3894;NS=8438;AC_Hom=6;AC_Het=3899;AC_Hemi=0;MAF=0.231394;HWE=0;NFAM=3423
13	83224998	83225013	13	83230008	83230026	116948	194.77	+	-	DEL	PASS	116948	N	<DEL>	.	.	.	SVTYPE=DEL;POS=83225003;SVLEN=-5015;END=83230018;STRANDS=+-:9;IMPRECISE;CIPOS=-5,10;CIEND=-10,8;CIPOS95=-1,1;CIEND95=-1,0;SU=9;PE=7;SR=2;ALG=PROD;AF=5.94e-05;NSAMP=1;MSQ=194.75;AN=16834;AC=1;NS=8438;AC_Hom=0;AC_Het=1;AC_Hemi=0;MAF=5.92557e-05;HWE=1;NFAM=1	.
13	83245178	83245191	13	83247530	83247543	116949	212.74	+	-	DEL	PASS	116949	N	<DEL>	.	.	.	SVTYPE=DEL;POS=83245184;SVLEN=-2355;END=83247539;STRANDS=+-:11;CIPOS=-6,7;CIEND=-9,4;CIPOS95=0,0;CIEND95=0,0;SU=11;PE=7;SR=4;ALG=PROD;AF=5.94e-05;NSAMP=1;MSQ=212.72;AN=16834;AC=1;NS=8438;AC_Hom=0;AC_Het=1;AC_Hemi=0;MAF=5.92557e-05;HWE=1;NFAM=1	.
13	83249177	83249192	13	83483954	83483973	116950	77.71	+	-	DEL	PASS	116950	N	<DEL>	.	.	.	SVTYPE=DEL;POS=83249182;SVLEN=-234782;END=83483964;STRANDS=+-:6;IMPRECISE;CIPOS=-5,10;CIEND=-10,9;CIPOS95=-1,1;CIEND95=-1,1;SU=6;PE=4;SR=2;ALG=PROD;AF=5.94e-05;NSAMP=1;MSQ=77.71;AN=16834;AC=1;NS=8438;AC_Hom=0;AC_Het=1;AC_Hemi=0;MAF=5.92557e-05;HWE=1;NFAM=1	.
13	83272064	83272106	13	83297184	83297240	261486	804.6	-	+	DUP	PASS	261486	N	<DUP>	.	.	.	SVTYPE=DUP;POS=83272086;SVLEN=25125;END=83297211;STRANDS=-+:74;CIPOS=-22,20;CIEND=-27,29;CIPOS95=0,0;CIEND95=0,0;SU=74;PE=35;SR=39;ALG=PROD;AF=0.000297;NSAMP=3;MSQ=267.06;AN=16834;AC=5;NS=8438;AC_Hom=4;AC_Het=1;AC_Hemi=0;MAF=0.000296279;HWE=5.26811e-08;NFAM=3	.
13	83281580	83281596	13	83330951	83330971	116951	203.77	+	-	DEL	PASS	116951	N	<DEL>	.	.	.	SVTYPE=DEL;POS=83281587;SVLEN=-49374;END=83330961;STRANDS=+-:8;IMPRECISE;CIPOS=-7,9;CIEND=-10,10;CIPOS95=-1,1;CIEND95=-1,0;SU=8;PE=5;SR=3;ALG=PROD;AF=5.94e-05;NSAMP=1;MSQ=203.77;AN=16834;AC=1;NS=8438;AC_Hom=0;AC_Het=1;AC_Hemi=0;MAF=5.92557e-05;HWE=1;NFAM=1	.
13	83290812	83290832	13	83299264	83299284	298292	89.73	-	-	BND	LOW	298292_1	N	[13:83299275[N	298292_2	N	[13:83290823[N	SVTYPE=BND;POS=83290823;STRANDS=--:9;CIPOS=-10,10;CIEND=-10,10;CIPOS95=0,0;CIEND95=0,0;MATEID=298292_2;EVENT=298292;SU=9;PE=5;SR=4;ALG=PROD;AF=5.94e-05;NSAMP=1;MSQ=89.73;AN=16834;AC=1;NS=8438;AC_Hom=0;AC_Het=1;AC_Hemi=0;MAF=5.92557e-05;HWE=1;NFAM=1	SVTYPE=BND;POS=83299275;STRANDS=--:9;CIPOS=-10,10;CIEND=-10,10;CIPOS95=0,0;CIEND95=0,0;MATEID=298292_1;EVENT=298292;SECONDARY;SU=9;PE=5;SR=4;ALG=PROD;AF=5.94e-05;NSAMP=1;MSQ=89.73;AN=16834;AC=1;NS=8438;AC_Hom=0;AC_Het=1;AC_Hemi=0;MAF=5.92557e-05;HWE=1;NFAM=1
13	83290993	83291012	13	83294903	83294922	298293	41.7	+	+	BND	LOW	298293_1	N	N]13:83294912]	298293_2	N	N]13:83291002]	SVTYPE=BND;POS=83291002;STRANDS=++:8;CIPOS=-9,10;CIEND=-9,10;CIPOS95=0,0;CIEND95=0,0;MATEID=298293_2;EVENT=298293;SU=8;PE=4;SR=4;ALG=PROD;AF=5.94e-05;NSAMP=1;MSQ=41.7;AN=16834;AC=1;NS=8438;AC_Hom=0;AC_Het=1;AC_Hemi=0;MAF=5.92557e-05;HWE=1;NFAM=1	SVTYPE=BND;POS=83294912;STRANDS=++:8;CIPOS=-9,10;CIEND=-9,10;CIPOS95=0,0;CIEND95=0,0;MATEID=298293_1;EVENT=298293;SECONDARY;SU=8;PE=4;SR=4;ALG=PROD;AF=5.94e-05;NSAMP=1;MSQ=41.7;AN=16834;AC=1;NS=8438;AC_Hom=0;AC_Het=1;AC_Hemi=0;MAF=5.92557e-05;HWE=1;NFAM=1
13	83300065	83300105	16	28941173	28941216	19699	4009.22	-	+	BND	LOW	19699_1	N	]16:28941183]N	19699_2	N	N[13:83300098[	SVTYPE=BND;POS=83300098;STRANDS=-+:16;CIPOS=-32,8;CIEND=-10,33;CIPOS95=0,0;CIEND95=0,0;MATEID=19699_2;EVENT=19699;SU=16;PE=4;SR=12;ALG=PROD;AF=0.01158;NSAMP=189;MSQ=20.32;AN=16834;AC=195;NS=8438;AC_Hom=12;AC_Het=184;AC_Hemi=0;MAF=0.0116141;HWE=0.000912189;NFAM=178	SVTYPE=BND;POS=28941183;STRANDS=-+:16;CIPOS=-10,33;CIEND=-32,8;CIPOS95=0,0;CIEND95=0,0;MATEID=19699_1;EVENT=19699;SECONDARY;SU=16;PE=4;SR=12;ALG=PROD;AF=0.01158;NSAMP=189;MSQ=20.32;AN=16834;AC=195;NS=8438;AC_Hom=12;AC_Het=184;AC_Hemi=0;MAF=0.0116141;HWE=0.000912189;NFAM=178
13	83300084	83300143	X	146593399	146593450	20803	140.99	+	-	BND	LOW	20803_1	N	N[X:146593424[	20803_2	N	]13:83300114]N	SVTYPE=BND;POS=83300114;STRANDS=+-:10;IMPRECISE;CIPOS=-30,29;CIEND=-24,27;CIPOS95=0,0;CIEND95=-1,1;MATEID=20803_2;EVENT=20803;SU=10;PE=6;SR=4;ALG=PROD;AF=0.0004752;NSAMP=8;MSQ=13.39;AN=16834;AC=8;NS=8438;AC_Hom=0;AC_Het=8;AC_Hemi=0;MAF=0.000474046;HWE=1;NFAM=8	SVTYPE=BND;POS=146593424;STRANDS=+-:10;IMPRECISE;CIPOS=-24,27;CIEND=-30,29;CIPOS95=-1,1;CIEND95=0,0;MATEID=20803_1;EVENT=20803;SECONDARY;SU=10;PE=6;SR=4;ALG=PROD;AF=0.0004752;NSAMP=8;MSQ=13.39;AN=16834;AC=8;NS=8438;AC_Hom=0;AC_Het=8;AC_Hemi=0;MAF=0.000474046;HWE=1;NFAM=8
13	83300126	83300143	X	146593506	146593518	20804	2448.06	-	+	BND	LOW	20804_1	N	]X:146593514]N	20804_2	N	N[13:83300136[	SVTYPE=BND;POS=83300136;STRANDS=-+:5;IMPRECISE;CIPOS=-9,8;CIEND=-8,4;CIPOS95=0,0;CIEND95=-1,0;MATEID=20804_2;EVENT=20804;SU=5;PE=1;SR=4;ALG=PROD;AF=0.006713;NSAMP=96;MSQ=24.8;AN=16834;AC=113;NS=8438;AC_Hom=34;AC_Het=79;AC_Hemi=0;MAF=0.0066959;HWE=6.26375e-25;NFAM=90	SVTYPE=BND;POS=146593514;STRANDS=-+:5;IMPRECISE;CIPOS=-8,4;CIEND=-9,8;CIPOS95=-1,0;CIEND95=0,0;MATEID=20804_1;EVENT=20804;SECONDARY;SU=5;PE=1;SR=4;ALG=PROD;AF=0.006713;NSAMP=96;MSQ=24.8;AN=16834;AC=113;NS=8438;AC_Hom=34;AC_Het=79;AC_Hemi=0;MAF=0.0066959;HWE=6.26375e-25;NFAM=90
13	83310464	83310484	13	83310559	83310579	116952	117.04	+	-	BND	LOW	116952_1	N	N[13:83310570[	116952_2	N	]13:83310474]N	SVTYPE=BND;POS=83310474;STRANDS=+-:5;CIPOS=-10,10;CIEND=-10,10;CIPOS95=0,0;CIEND95=0,0;MATEID=116952_2;EVENT=116952;SU=5;PE=0;SR=5;ALG=PROD;AF=5.94e-05;NSAMP=1;MSQ=116.85;AN=16834;AC=1;NS=8438;AC_Hom=0;AC_Het=1;AC_Hemi=0;MAF=5.92557e-05;HWE=1;NFAM=1	SVTYPE=BND;POS=83310570;STRANDS=+-:5;CIPOS=-10,10;CIEND=-10,10;CIPOS95=0,0;CIEND95=0,0;MATEID=116952_1;EVENT=116952;SECONDARY;SU=5;PE=0;SR=5;ALG=PROD;AF=5.94e-05;NSAMP=1;MSQ=116.85;AN=16834;AC=1;NS=8438;AC_Hom=0;AC_Het=1;AC_Hemi=0;MAF=5.92557e-05;HWE=1;NFAM=1
13	83312080	83312128	13	83361114	83361161	116953	1399.76	+	-	DEL	PASS	116953	N	<DEL>	.	.	.	SVTYPE=DEL;POS=83312104;SVLEN=-49035;END=83361139;STRANDS=+-:61;CIPOS=-24,24;CIEND=-25,22;CIPOS95=0,0;CIEND95=0,0;SU=61;PE=30;SR=31;ALG=PROD;AF=0.0001782;NSAMP=3;MSQ=466.59;AN=16834;AC=3;NS=8438;AC_Hom=0;AC_Het=3;AC_Hemi=0;MAF=0.000177767;HWE=1;NFAM=3	.
13	83355000	83355018	13	83360526	83360546	116954	488.44	+	-	DEL	PASS	116954	N	<DEL>	.	.	.	SVTYPE=DEL;POS=83355008;SVLEN=-5528;END=83360536;STRANDS=+-:26;CIPOS=-8,10;CIEND=-10,10;CIPOS95=0,0;CIEND95=0,0;SU=26;PE=12;SR=14;ALG=PROD;AF=5.94e-05;NSAMP=1;MSQ=488.44;AN=16834;AC=1;NS=8438;AC_Hom=0;AC_Het=1;AC_Hemi=0;MAF=5.92557e-05;HWE=1;NFAM=1	.
13	83400791	83401037	13	83400936	83401051	116955	233.59	+	-	BND	LOW	116955_1	N	N[13:83401042[	116955_2	N	]13:83400801]N	SVTYPE=BND;POS=83400801;STRANDS=+-:4;IMPRECISE;CIPOS=-10,236;CIEND=-105,10;CIPOS95=-3,56;CIEND95=-71,2;MATEID=116955_2;EVENT=116955;SU=4;PE=4;SR=0;ALG=PROD;AF=0.0007128;NSAMP=12;MSQ=17.33;AN=16834;AC=12;NS=8438;AC_Hom=0;AC_Het=12;AC_Hemi=0;MAF=0.000711069;HWE=1;NFAM=12	SVTYPE=BND;POS=83401042;STRANDS=+-:4;IMPRECISE;CIPOS=-105,10;CIEND=-10,236;CIPOS95=-71,2;CIEND95=-3,56;MATEID=116955_1;EVENT=116955;SECONDARY;SU=4;PE=4;SR=0;ALG=PROD;AF=0.0007128;NSAMP=12;MSQ=17.33;AN=16834;AC=12;NS=8438;AC_Hom=0;AC_Het=12;AC_Hemi=0;MAF=0.000711069;HWE=1;NFAM=12
13	83408863	83409156	13	83414065	83414412	261487	116.71	-	+	BND	LOW	261487_1	N	]13:83414075]N	261487_2	N	N[13:83409152[	SVTYPE=BND;POS=83409152;STRANDS=-+:10;IMPRECISE;CIPOS=-288,5;CIEND=-10,337;CIPOS95=-122,0;CIEND95=-1,87;MATEID=261487_2;EVENT=261487;SU=10;PE=10;SR=0;ALG=PROD;AF=5.94e-05;NSAMP=1;MSQ=115.54;AN=16834;AC=1;NS=8438;AC_Hom=0;AC_Het=1;AC_Hemi=0;MAF=5.92557e-05;HWE=1;NFAM=1	SVTYPE=BND;POS=83414075;STRANDS=-+:10;IMPRECISE;CIPOS=-10,337;CIEND=-288,5;CIPOS95=-1,87;CIEND95=-122,0;MATEID=261487_1;EVENT=261487;SECONDARY;SU=10;PE=10;SR=0;ALG=PROD;AF=5.94e-05;NSAMP=1;MSQ=115.54;AN=16834;AC=1;NS=8438;AC_Hom=0;AC_Het=1;AC_Hemi=0;MAF=5.92557e-05;HWE=1;NFAM=1
13	83409145	83409156	13	83418913	83418924	261488	66.11	-	+	BND	LOW	261488_1	N	]13:83418919]N	261488_2	N	N[13:83409152[	SVTYPE=BND;POS=83409152;STRANDS=-+:6;CIPOS=-6,5;CIEND=-6,5;CIPOS95=0,0;CIEND95=0,0;MATEID=261488_2;EVENT=261488;SU=6;PE=0;SR=6;ALG=PROD;AF=5.94e-05;NSAMP=1;MSQ=63.92;AN=16834;AC=1;NS=8438;AC_Hom=0;AC_Het=1;AC_Hemi=0;MAF=5.92557e-05;HWE=1;NFAM=1	SVTYPE=BND;POS=83418919;STRANDS=-+:6;CIPOS=-6,5;CIEND=-6,5;CIPOS95=0,0;CIEND95=0,0;MATEID=261488_1;EVENT=261488;SECONDARY;SU=6;PE=0;SR=6;ALG=PROD;AF=5.94e-05;NSAMP=1;MSQ=63.92;AN=16834;AC=1;NS=8438;AC_Hom=0;AC_Het=1;AC_Hemi=0;MAF=5.92557e-05;HWE=1;NFAM=1
13	83409229	83409234	13	83418906	83418926	116956	389.4	+	-	DEL	PASS	116956	N	<DEL>	.	.	.	SVTYPE=DEL;POS=83409232;SVLEN=-9684;END=83418916;STRANDS=+-:19;CIPOS=-3,2;CIEND=-10,10;CIPOS95=0,0;CIEND95=0,0;SU=19;PE=9;SR=10;ALG=PROD;AF=5.94e-05;NSAMP=1;MSQ=389.37;AN=16834;AC=1;NS=8438;AC_Hom=0;AC_Het=1;AC_Hemi=0;MAF=5.92557e-05;HWE=1;NFAM=1	.
13	83414070	83414498	13	83418508	83418926	116957	200.57	+	-	DEL	PASS	116957	N	<DEL>	.	.	.	SVTYPE=DEL;POS=83414080;SVLEN=-4836;END=83418916;STRANDS=+-:4;IMPRECISE;CIPOS=-10,418;CIEND=-408,10;CIPOS95=0,158;CIEND95=-150,0;SU=4;PE=4;SR=0;ALG=PROD;AF=5.94e-05;NSAMP=1;MSQ=200.57;AN=16834;AC=1;NS=8438;AC_Hom=0;AC_Het=1;AC_Hemi=0;MAF=5.92557e-05;HWE=1;NFAM=1	.
13	83414072	83414089	13	83414132	83414139	298294	219.16	+	+	BND	LOW	298294_1	N	N]13:83414136]	298294_2	N	N]13:83414081]	SVTYPE=BND;POS=83414081;STRANDS=++:13;CIPOS=-9,8;CIEND=-4,3;CIPOS95=0,0;CIEND95=0,0;MATEID=298294_2;EVENT=298294;SU=13;PE=4;SR=9;ALG=PROD;AF=5.94e-05;NSAMP=1;MSQ=218.73;AN=16834;AC=1;NS=8438;AC_Hom=0;AC_Het=1;AC_Hemi=0;MAF=5.92557e-05;HWE=1;NFAM=1	SVTYPE=BND;POS=83414136;STRANDS=++:13;CIPOS=-4,3;CIEND=-9,8;CIPOS95=0,0;CIEND95=0,0;MATEID=298294_1;EVENT=298294;SECONDARY;SU=13;PE=4;SR=9;ALG=PROD;AF=5.94e-05;NSAMP=1;MSQ=218.73;AN=16834;AC=1;NS=8438;AC_Hom=0;AC_Het=1;AC_Hemi=0;MAF=5.92557e-05;HWE=1;NFAM=1
13	83414080	83414100	13	83418868	83418888	298295	80.59	-	-	BND	LOW	298295_1	N	[13:83418879[N	298295_2	N	[13:83414091[N	SVTYPE=BND;POS=83414091;STRANDS=--:11;CIPOS=-10,10;CIEND=-10,10;CIPOS95=0,0;CIEND95=0,0;MATEID=298295_2;EVENT=298295;SU=11;PE=5;SR=6;ALG=PROD;AF=5.94e-05;NSAMP=1;MSQ=80.59;AN=16834;AC=1;NS=8438;AC_Hom=0;AC_Het=1;AC_Hemi=0;MAF=5.92557e-05;HWE=1;NFAM=1	SVTYPE=BND;POS=83418879;STRANDS=--:11;CIPOS=-10,10;CIEND=-10,10;CIPOS95=0,0;CIEND95=0,0;MATEID=298295_1;EVENT=298295;SECONDARY;SU=11;PE=5;SR=6;ALG=PROD;AF=5.94e-05;NSAMP=1;MSQ=80.59;AN=16834;AC=1;NS=8438;AC_Hom=0;AC_Het=1;AC_Hemi=0;MAF=5.92557e-05;HWE=1;NFAM=1
13	83417927	83417976	13	83417984	83418033	116958	430.2	+	-	BND	LOW	116958_1	N	N[13:83418010[	116958_2	N	]13:83417952]N	SVTYPE=BND;POS=83417952;STRANDS=+-:12;CIPOS=-25,24;CIEND=-25,24;CIPOS95=0,0;CIEND95=0,0;MATEID=116958_2;EVENT=116958;SU=12;PE=0;SR=12;ALG=PROD;AF=0.0001782;NSAMP=3;MSQ=142.86;AN=16834;AC=3;NS=8438;AC_Hom=0;AC_Het=3;AC_Hemi=0;MAF=0.000177767;HWE=1;NFAM=3	SVTYPE=BND;POS=83418010;STRANDS=+-:12;CIPOS=-25,24;CIEND=-25,24;CIPOS95=0,0;CIEND95=0,0;MATEID=116958_1;EVENT=116958;SECONDARY;SU=12;PE=0;SR=12;ALG=PROD;AF=0.0001782;NSAMP=3;MSQ=142.86;AN=16834;AC=3;NS=8438;AC_Hom=0;AC_Het=3;AC_Hemi=0;MAF=0.000177767;HWE=1;NFAM=3
13	83420510	83420566	13	83421231	83421289	261489	62553.6	-	+	BND	LOW	261489_1	N	]13:83421245]N	261489_2	N	N[13:83420544[	SVTYPE=BND;POS=83420544;STRANDS=-+:157;IMPRECISE;CIPOS=-33,23;CIEND=-14,44;CIPOS95=-8,8;CIEND95=-3,3;MATEID=261489_2;EVENT=261489;SU=157;PE=157;SR=0;ALG=PROD;AF=0.1902;NSAMP=3162;MSQ=19.04;RETAINED;AN=16834;AC=3202;NS=8438;AC_Hom=80;AC_Het=3132;AC_Hemi=0;MAF=0.190329;HWE=0;NFAM=2868	SVTYPE=BND;POS=83421245;STRANDS=-+:157;IMPRECISE;CIPOS=-14,44;CIEND=-33,23;CIPOS95=-3,3;CIEND95=-8,8;MATEID=261489_1;EVENT=261489;SECONDARY;SU=157;PE=157;SR=0;ALG=PROD;AF=0.1902;NSAMP=3162;MSQ=19.04;RETAINED;AN=16834;AC=3202;NS=8438;AC_Hom=80;AC_Het=3132;AC_Hemi=0;MAF=0.190329;HWE=0;NFAM=2868
13	83420927	83420986	13	83421128	83421187	116961	313404.0	+	-	BND	LOW	116961_1	N	N[13:83421159[	116961_2	N	]13:83420956]N	SVTYPE=BND;POS=83420956;STRANDS=+-:4;IMPRECISE;CIPOS=-29,30;CIEND=-30,29;CIPOS95=-3,3;CIEND95=-3,3;MATEID=116961_2;EVENT=116961;SU=4;PE=3;SR=1;ALG=PROD;AF=0.2475;NSAMP=4167;MSQ=74.85;RETAINED;AN=16834;AC=4167;NS=8438;AC_Hom=0;AC_Het=4173;AC_Hemi=0;MAF=0.247274;HWE=0;NFAM=3691	SVTYPE=BND;POS=83421159;STRANDS=+-:4;IMPRECISE;CIPOS=-30,29;CIEND=-29,30;CIPOS95=-3,3;CIEND95=-3,3;MATEID=116961_1;EVENT=116961;SECONDARY;SU=4;PE=3;SR=1;ALG=PROD;AF=0.2475;NSAMP=4167;MSQ=74.85;RETAINED;AN=16834;AC=4167;NS=8438;AC_Hom=0;AC_Het=4173;AC_Hemi=0;MAF=0.247274;HWE=0;NFAM=3691
13	83430762	83431147	13	83430916	83431319	116962	389.02	+	-	DEL	PASS	116962	N	<DEL>	.	.	.	SVTYPE=DEL;POS=83430792;SVLEN=-503;END=83431295;STRANDS=+-:12;IMPRECISE;CIPOS=-30,355;CIEND=-379,24;CIPOS95=-30,67;CIEND95=-110,24;SU=12;PE=12;SR=0;ALG=PROD;AF=0.0001188;NSAMP=2;MSQ=194.49;AN=16834;AC=2;NS=8438;AC_Hom=0;AC_Het=2;AC_Hemi=0;MAF=0.000118511;HWE=1;NFAM=1	.
13	83439657	83439661	13	83439878	83439882	116963	42732.3	+	-	BND	PASS	116963_1	N	N[13:83439881[	116963_2	N	]13:83439659]N	SVTYPE=BND;POS=83439659;STRANDS=+-:363;CIPOS=-2,2;CIEND=-2,2;CIPOS95=0,0;CIEND95=0,0;MATEID=116963_2;EVENT=116963;SU=363;PE=21;SR=342;ALG=PROD;AF=0.00992;NSAMP=167;MSQ=255.85;AN=16834;AC=167;NS=8438;AC_Hom=0;AC_Het=167;AC_Hemi=0;MAF=0.00989571;HWE=1;NFAM=167	SVTYPE=BND;POS=83439881;STRANDS=+-:363;CIPOS=-2,2;CIEND=-2,2;CIPOS95=0,0;CIEND95=0,0;MATEID=116963_1;EVENT=116963;SECONDARY;SU=363;PE=21;SR=342;ALG=PROD;AF=0.00992;NSAMP=167;MSQ=255.85;AN=16834;AC=167;NS=8438;AC_Hom=0;AC_Het=167;AC_Hemi=0;MAF=0.00989571;HWE=1;NFAM=167
13	83473024	83473479	X	48996055	48996393	20647	2500.93	+	-	BND	LOW	20647_1	N	N[X:48996346[	20647_2	N	]13:83473061]N	SVTYPE=BND;POS=83473061;STRANDS=+-:53;IMPRECISE;CIPOS=-37,418;CIEND=-290,48;CIPOS95=-37,74;CIEND95=-69,48;MATEID=20647_2;EVENT=20647;SU=53;PE=53;SR=0;ALG=PROD;AF=0.005049;NSAMP=85;MSQ=27.49;AN=16834;AC=85;NS=8438;AC_Hom=0;AC_Het=87;AC_Hemi=0;MAF=0.00515525;HWE=1;NFAM=84	SVTYPE=BND;POS=48996346;STRANDS=+-:53;IMPRECISE;CIPOS=-290,48;CIEND=-37,418;CIPOS95=-69,48;CIEND95=-37,74;MATEID=20647_1;EVENT=20647;SECONDARY;SU=53;PE=53;SR=0;ALG=PROD;AF=0.005049;NSAMP=85;MSQ=27.49;AN=16834;AC=85;NS=8438;AC_Hom=0;AC_Het=87;AC_Hemi=0;MAF=0.00515525;HWE=1;NFAM=84
13	83515005	83515045	13	83624147	83624187	261492	955.66	-	+	DUP	PASS	261492	N	<DUP>	.	.	.	SVTYPE=DUP;POS=83515035;SVLEN=109122;END=83624157;STRANDS=-+:79;IMPRECISE;CIPOS=-30,10;CIEND=-10,30;CIPOS95=-1,1;CIEND95=-1,1;SU=79;PE=77;SR=2;ALG=PROD;AF=0.000297;NSAMP=4;MSQ=238.09;AN=16834;AC=5;NS=8438;AC_Hom=2;AC_Het=3;AC_Hemi=0;MAF=0.000296279;HWE=0.00059254;NFAM=3	.
13	83515030	83515039	13	83642969	83642978	298296	50.79	-	-	BND	LOW	298296_1	N	[13:83642975[N	298296_2	N	[13:83515036[N	SVTYPE=BND;POS=83515036;STRANDS=--:7;CIPOS=-5,4;CIEND=-5,4;CIPOS95=0,0;CIEND95=0,0;MATEID=298296_2;EVENT=298296;SU=7;PE=0;SR=7;ALG=PROD;AF=5.94e-05;NSAMP=1;MSQ=50.65;AN=16834;AC=1;NS=8438;AC_Hom=0;AC_Het=1;AC_Hemi=0;MAF=5.92557e-05;HWE=1;NFAM=1	SVTYPE=BND;POS=83642975;STRANDS=--:7;CIPOS=-5,4;CIEND=-5,4;CIPOS95=0,0;CIEND95=0,0;MATEID=298296_1;EVENT=298296;SECONDARY;SU=7;PE=0;SR=7;ALG=PROD;AF=5.94e-05;NSAMP=1;MSQ=50.65;AN=16834;AC=1;NS=8438;AC_Hom=0;AC_Het=1;AC_Hemi=0;MAF=5.92557e-05;HWE=1;NFAM=1
13	83534223	83534283	13	83534288	83534348	116964	464.61	+	-	BND	LOW	116964_1	N	N[13:83534319[	116964_2	N	]13:83534253]N	SVTYPE=BND;POS=83534253;STRANDS=+-:18;CIPOS=-30,30;CIEND=-30,30;CIPOS95=0,0;CIEND95=0,0;MATEID=116964_2;EVENT=116964;SU=18;PE=0;SR=18;ALG=PROD;AF=0.0001782;NSAMP=3;MSQ=154.82;AN=16834;AC=3;NS=8438;AC_Hom=0;AC_Het=3;AC_Hemi=0;MAF=0.000177767;HWE=1;NFAM=3	SVTYPE=BND;POS=83534319;STRANDS=+-:18;CIPOS=-30,30;CIEND=-30,30;CIPOS95=0,0;CIEND95=0,0;MATEID=116964_1;EVENT=116964;SECONDARY;SU=18;PE=0;SR=18;ALG=PROD;AF=0.0001782;NSAMP=3;MSQ=154.82;AN=16834;AC=3;NS=8438;AC_Hom=0;AC_Het=3;AC_Hemi=0;MAF=0.000177767;HWE=1;NFAM=3
13	83544249	83544260	13	83544417	83544423	116965	30092.4	+	-	BND	LOW	116965_1	N	N[13:83544423[	116965_2	N	]13:83544255]N	SVTYPE=BND;POS=83544255;STRANDS=+-:38;CIPOS=-6,5;CIEND=-5,1;CIPOS95=0,0;CIEND95=0,0;MATEID=116965_2;EVENT=116965;SU=38;PE=0;SR=38;ALG=PROD;AF=0.09409;NSAMP=788;MSQ=37.52;AN=14964;AC=1408;NS=7501;AC_Hom=1244;AC_Het=170;AC_Hemi=0;MAF=0.0942541;HWE=0;NFAM=730	SVTYPE=BND;POS=83544423;STRANDS=+-:38;CIPOS=-5,1;CIEND=-6,5;CIPOS95=0,0;CIEND95=0,0;MATEID=116965_1;EVENT=116965;SECONDARY;SU=38;PE=0;SR=38;ALG=PROD;AF=0.09409;NSAMP=788;MSQ=37.52;AN=14964;AC=1408;NS=7501;AC_Hom=1244;AC_Het=170;AC_Hemi=0;MAF=0.0942541;HWE=0;NFAM=730
13	83546168	83546188	13	83607476	83607483	261493	259.21	-	+	DUP	PASS	261493	N	<DUP>	.	.	.	SVTYPE=DUP;POS=83546178;SVLEN=61302;END=83607480;STRANDS=-+:22;CIPOS=-10,10;CIEND=-4,3;CIPOS95=0,0;CIEND95=0,0;SU=22;PE=14;SR=8;ALG=PROD;AF=5.94e-05;NSAMP=1;MSQ=258.49;AN=16834;AC=1;NS=8438;AC_Hom=0;AC_Het=1;AC_Hemi=0;MAF=5.92557e-05;HWE=1;NFAM=1	.
13	83557600	83557604	13	83564034	83564037	116966	17754.5	+	-	DEL	PASS	116966	N	<DEL>	.	.	.	SVTYPE=DEL;POS=83557602;SVLEN=-6434;END=83564036;STRANDS=+-:731;CIPOS=-2,2;CIEND=-2,1;CIPOS95=0,0;CIEND95=0,0;SU=731;PE=474;SR=257;ALG=PROD;AF=0.003089;NSAMP=52;MSQ=341.43;AN=16834;AC=52;NS=8438;AC_Hom=0;AC_Het=52;AC_Hemi=0;MAF=0.0030813;HWE=1;NFAM=51	.
13	83561793	83561841	13	83564486	83564535	116967	1168.94	+	-	DEL	PASS	116967	N	<DEL>	.	.	.	SVTYPE=DEL;POS=83561817;SVLEN=-2695;END=83564512;STRANDS=+-:41;CIPOS=-24,24;CIEND=-26,23;CIPOS95=0,0;CIEND95=0,0;SU=41;PE=28;SR=13;ALG=PROD;AF=0.0001188;NSAMP=2;MSQ=584.47;AN=16834;AC=2;NS=8438;AC_Hom=0;AC_Het=2;AC_Hemi=0;MAF=0.000118511;HWE=1;NFAM=2	.
13	83580383	83580407	13	83580465	83580637	116968	700403.0	+	-	DEL	PASS	116968	N	<DEL>	.	.	.	SVTYPE=DEL;POS=83580387;SVLEN=-230;END=83580617;STRANDS=+-:89;IMPRECISE;CIPOS=-4,20;CIEND=-152,20;CIPOS95=0,0;CIEND95=-39,20;SU=89;PE=89;SR=0;ALG=PROD;AF=0.3246;NSAMP=5461;MSQ=127.87;AN=16834;AC=5464;NS=8438;AC_Hom=6;AC_Het=5469;AC_Hemi=0;MAF=0.324425;HWE=0;NFAM=4897	.
13	83616828	83617203	X	11731394	11731815	20583	3733.86	+	+	BND	LOW	20583_1	N	N]X:11731439]	20583_2	N	N]13:83616878]	SVTYPE=BND;POS=83616878;STRANDS=++:8;IMPRECISE;CIPOS=-50,325;CIEND=-45,376;CIPOS95=-50,77;CIEND95=-45,131;MATEID=20583_2;EVENT=20583;SU=8;PE=8;SR=0;ALG=PROD;AF=0.007425;NSAMP=125;MSQ=28.96;AN=16834;AC=125;NS=8438;AC_Hom=0;AC_Het=125;AC_Hemi=0;MAF=0.00740697;HWE=1;NFAM=113	SVTYPE=BND;POS=11731439;STRANDS=++:8;IMPRECISE;CIPOS=-45,376;CIEND=-50,325;CIPOS95=-45,131;CIEND95=-50,77;MATEID=20583_1;EVENT=20583;SECONDARY;SU=8;PE=8;SR=0;ALG=PROD;AF=0.007425;NSAMP=125;MSQ=28.96;AN=16834;AC=125;NS=8438;AC_Hom=0;AC_Het=125;AC_Hemi=0;MAF=0.00740697;HWE=1;NFAM=113
13	83630066	83630463	16	85637865	85638409	19768	728.19	+	-	BND	LOW	19768_1	N	N[16:85638383[	19768_2	N	]13:83630116]N	SVTYPE=BND;POS=83630116;STRANDS=+-:12;IMPRECISE;CIPOS=-50,347;CIEND=-517,27;CIPOS95=-46,46;CIEND95=-126,27;MATEID=19768_2;EVENT=19768;SU=12;PE=12;SR=0;ALG=PROD;AF=0.001723;NSAMP=29;MSQ=23.39;AN=16832;AC=29;NS=8437;AC_Hom=0;AC_Het=29;AC_Hemi=0;MAF=0.00171862;HWE=1;NFAM=28	SVTYPE=BND;POS=85638383;STRANDS=+-:12;IMPRECISE;CIPOS=-517,27;CIEND=-50,347;CIPOS95=-126,27;CIEND95=-46,46;MATEID=19768_1;EVENT=19768;SECONDARY;SU=12;PE=12;SR=0;ALG=PROD;AF=0.001723;NSAMP=29;MSQ=23.39;AN=16832;AC=29;NS=8437;AC_Hom=0;AC_Het=29;AC_Hemi=0;MAF=0.00171862;HWE=1;NFAM=28
13	83637091	83637108	13	83637197	83637214	116969	2801.33	+	-	BND	LOW	116969_1	N	N[13:83637207[	116969_2	N	]13:83637100]N	SVTYPE=BND;POS=83637100;STRANDS=+-:32;CIPOS=-9,8;CIEND=-9,8;CIPOS95=0,0;CIEND95=0,0;MATEID=116969_2;EVENT=116969;SU=32;PE=0;SR=32;ALG=PROD;AF=0.001366;NSAMP=23;MSQ=121.79;AN=16834;AC=23;NS=8438;AC_Hom=0;AC_Het=23;AC_Hemi=0;MAF=0.00136288;HWE=1;NFAM=23	SVTYPE=BND;POS=83637207;STRANDS=+-:32;CIPOS=-9,8;CIEND=-9,8;CIPOS95=0,0;CIEND95=0,0;MATEID=116969_1;EVENT=116969;SECONDARY;SU=32;PE=0;SR=32;ALG=PROD;AF=0.001366;NSAMP=23;MSQ=121.79;AN=16834;AC=23;NS=8438;AC_Hom=0;AC_Het=23;AC_Hemi=0;MAF=0.00136288;HWE=1;NFAM=23
13	83639159	83639217	13	83641756	83641758	116970	4982.17	+	-	DEL	PASS	116970	N	<DEL>	.	.	.	SVTYPE=DEL;POS=83639187;SVLEN=-2571;END=83641758;STRANDS=+-:190;CIPOS=-28,30;CIEND=-2,0;CIPOS95=0,0;CIEND95=0,0;SU=190;PE=124;SR=66;ALG=PROD;AF=0.0002376;NSAMP=4;MSQ=1245.54;AN=16834;AC=4;NS=8438;AC_Hom=0;AC_Het=4;AC_Hemi=0;MAF=0.000237023;HWE=1;NFAM=4	.
13	83649457	83649459	13	83649572	83649574	116971	10038.5	+	-	BND	LOW	116971_1	N	N[13:83649574[	116971_2	N	]13:83649458]N	SVTYPE=BND;POS=83649458;STRANDS=+-:365;CIPOS=-1,1;CIEND=-1,1;CIPOS95=0,0;CIEND95=0,0;MATEID=116971_2;EVENT=116971;SU=365;PE=0;SR=365;ALG=PROD;AF=0.002495;NSAMP=41;MSQ=244.74;AN=16834;AC=42;NS=8438;AC_Hom=2;AC_Het=40;AC_Hemi=0;MAF=0.00248874;HWE=0.0498591;NFAM=29	SVTYPE=BND;POS=83649574;STRANDS=+-:365;CIPOS=-1,1;CIEND=-1,1;CIPOS95=0,0;CIEND95=0,0;MATEID=116971_1;EVENT=116971;SECONDARY;SU=365;PE=0;SR=365;ALG=PROD;AF=0.002495;NSAMP=41;MSQ=244.74;AN=16834;AC=42;NS=8438;AC_Hom=2;AC_Het=40;AC_Hemi=0;MAF=0.00248874;HWE=0.0498591;NFAM=29
13	83670090	83670456	X	1009267	1009757	20540	241.62	-	+	BND	LOW	20540_1	N	]X:1009297]N	20540_2	N	N[13:83670427[	SVTYPE=BND;POS=83670427;STRANDS=-+:4;IMPRECISE;CIPOS=-336,30;CIEND=-30,460;CIPOS95=-165,30;CIEND95=-30,144;MATEID=20540_2;EVENT=20540;SU=4;PE=4;SR=0;ALG=PROD;AF=0.0007722;NSAMP=13;MSQ=16.12;AN=16834;AC=13;NS=8438;AC_Hom=0;AC_Het=13;AC_Hemi=0;MAF=0.000770325;HWE=1;NFAM=13	SVTYPE=BND;POS=1009297;STRANDS=-+:4;IMPRECISE;CIPOS=-30,460;CIEND=-336,30;CIPOS95=-30,144;CIEND95=-165,30;MATEID=20540_1;EVENT=20540;SECONDARY;SU=4;PE=4;SR=0;ALG=PROD;AF=0.0007722;NSAMP=13;MSQ=16.12;AN=16834;AC=13;NS=8438;AC_Hom=0;AC_Het=13;AC_Hemi=0;MAF=0.000770325;HWE=1;NFAM=13
13	83670299	83670302	13	83670785	83670805	116972	425.58	+	-	BND	PASS	116972_1	N	N[13:83670796[	116972_2	N	]13:83670301]N	SVTYPE=BND;POS=83670301;STRANDS=+-:19;CIPOS=-2,1;CIEND=-10,10;CIPOS95=0,0;CIEND95=0,0;MATEID=116972_2;EVENT=116972;SU=19;PE=7;SR=12;ALG=PROD;AF=5.94e-05;NSAMP=1;MSQ=425.57;AN=16834;AC=1;NS=8438;AC_Hom=0;AC_Het=1;AC_Hemi=0;MAF=5.92557e-05;HWE=1;NFAM=1	SVTYPE=BND;POS=83670796;STRANDS=+-:19;CIPOS=-10,10;CIEND=-2,1;CIPOS95=0,0;CIEND95=0,0;MATEID=116972_1;EVENT=116972;SECONDARY;SU=19;PE=7;SR=12;ALG=PROD;AF=5.94e-05;NSAMP=1;MSQ=425.57;AN=16834;AC=1;NS=8438;AC_Hom=0;AC_Het=1;AC_Hemi=0;MAF=5.92557e-05;HWE=1;NFAM=1
13	83670349	83670758	18	63448743	63449289	20055	318.76	-	-	BND	LOW	20055_1	N	[18:63449280[N	20055_2	N	[13:83670749[N	SVTYPE=BND;POS=83670749;STRANDS=--:4;IMPRECISE;CIPOS=-399,10;CIEND=-536,10;CIPOS95=-177,1;CIEND95=-203,1;MATEID=20055_2;EVENT=20055;SU=4;PE=4;SR=0;ALG=PROD;AF=0.0007128;NSAMP=12;MSQ=25.02;AN=16834;AC=12;NS=8438;AC_Hom=0;AC_Het=12;AC_Hemi=0;MAF=0.000711069;HWE=1;NFAM=12	SVTYPE=BND;POS=63449280;STRANDS=--:4;IMPRECISE;CIPOS=-536,10;CIEND=-399,10;CIPOS95=-203,1;CIEND95=-177,1;MATEID=20055_1;EVENT=20055;SECONDARY;SU=4;PE=4;SR=0;ALG=PROD;AF=0.0007128;NSAMP=12;MSQ=25.02;AN=16834;AC=12;NS=8438;AC_Hom=0;AC_Het=12;AC_Hemi=0;MAF=0.000711069;HWE=1;NFAM=12
13	83670430	83670621	17	11597635	11598081	19823	1467.28	-	-	BND	LOW	19823_1	N	[17:11598072[N	19823_2	N	[13:83670584[N	SVTYPE=BND;POS=83670584;STRANDS=--:46;IMPRECISE;CIPOS=-153,38;CIEND=-436,10;CIPOS95=-10,10;CIEND95=-75,10;MATEID=19823_2;EVENT=19823;SU=46;PE=46;SR=0;ALG=PROD;AF=0.002554;NSAMP=43;MSQ=33.61;AN=16834;AC=43;NS=8438;AC_Hom=0;AC_Het=43;AC_Hemi=0;MAF=0.002548;HWE=1;NFAM=43	SVTYPE=BND;POS=11598072;STRANDS=--:46;IMPRECISE;CIPOS=-436,10;CIEND=-153,38;CIPOS95=-75,10;CIEND95=-10,10;MATEID=19823_1;EVENT=19823;SECONDARY;SU=46;PE=46;SR=0;ALG=PROD;AF=0.002554;NSAMP=43;MSQ=33.61;AN=16834;AC=43;NS=8438;AC_Hom=0;AC_Het=43;AC_Hemi=0;MAF=0.002548;HWE=1;NFAM=43
13	83670556	83671187	15	92838985	92839414	19632	30.53	+	-	BND	LOW	19632_1	N	N[15:92839365[	19632_2	N	]13:83670606]N	SVTYPE=BND;POS=83670606;STRANDS=+-:4;IMPRECISE;CIPOS=-50,581;CIEND=-379,50;CIPOS95=-50,189;CIEND95=-105,50;MATEID=19632_2;EVENT=19632;SU=4;PE=4;SR=0;ALG=PROD;AF=5.94e-05;NSAMP=1;MSQ=29.87;AN=16834;AC=1;NS=8438;AC_Hom=0;AC_Het=1;AC_Hemi=0;MAF=5.92557e-05;HWE=1;NFAM=1	SVTYPE=BND;POS=92839365;STRANDS=+-:4;IMPRECISE;CIPOS=-379,50;CIEND=-50,581;CIPOS95=-105,50;CIEND95=-50,189;MATEID=19632_1;EVENT=19632;SECONDARY;SU=4;PE=4;SR=0;ALG=PROD;AF=5.94e-05;NSAMP=1;MSQ=29.87;AN=16834;AC=1;NS=8438;AC_Hom=0;AC_Het=1;AC_Hemi=0;MAF=5.92557e-05;HWE=1;NFAM=1
13	83670581	83671021	X	1009290	1009517	20539	1061.32	+	-	BND	LOW	20539_1	N	N[X:1009492[	20539_2	N	]13:83670593]N	SVTYPE=BND;POS=83670593;STRANDS=+-:32;IMPRECISE;CIPOS=-12,428;CIEND=-201,26;CIPOS95=-12,83;CIEND95=-21,21;MATEID=20539_2;EVENT=20539;SU=32;PE=32;SR=0;ALG=PROD;AF=0.002079;NSAMP=35;MSQ=29.15;AN=16834;AC=35;NS=8438;AC_Hom=0;AC_Het=35;AC_Hemi=0;MAF=0.00207395;HWE=1;NFAM=35	SVTYPE=BND;POS=1009492;STRANDS=+-:32;IMPRECISE;CIPOS=-201,26;CIEND=-12,428;CIPOS95=-21,21;CIEND95=-12,83;MATEID=20539_1;EVENT=20539;SECONDARY;SU=32;PE=32;SR=0;ALG=PROD;AF=0.002079;NSAMP=35;MSQ=29.15;AN=16834;AC=35;NS=8438;AC_Hom=0;AC_Het=35;AC_Hemi=0;MAF=0.00207395;HWE=1;NFAM=35
13	83670597	83671113	19	16174235	16174463	20096	61.72	+	-	BND	LOW	20096_1	N	N[19:16174454[	20096_2	N	]13:83670604]N	SVTYPE=BND;POS=83670604;STRANDS=+-:5;IMPRECISE;CIPOS=-7,509;CIEND=-218,10;CIPOS95=0,183;CIEND95=-97,2;MATEID=20096_2;EVENT=20096;SU=5;PE=5;SR=0;ALG=PROD;AF=0.0001188;NSAMP=2;MSQ=30.77;AN=16834;AC=2;NS=8438;AC_Hom=0;AC_Het=2;AC_Hemi=0;MAF=0.000118511;HWE=1;NFAM=2	SVTYPE=BND;POS=16174454;STRANDS=+-:5;IMPRECISE;CIPOS=-218,10;CIEND=-7,509;CIPOS95=-97,2;CIEND95=0,183;MATEID=20096_1;EVENT=20096;SECONDARY;SU=5;PE=5;SR=0;ALG=PROD;AF=0.0001188;NSAMP=2;MSQ=30.77;AN=16834;AC=2;NS=8438;AC_Hom=0;AC_Het=2;AC_Hemi=0;MAF=0.000118511;HWE=1;NFAM=2
13	83672936	83672955	13	83673474	83673476	116973	614.37	+	-	DEL	PASS	116973	N	<DEL>	.	.	.	SVTYPE=DEL;POS=83672945;SVLEN=-531;END=83673476;STRANDS=+-:29;CIPOS=-9,10;CIEND=-2,0;CIPOS95=0,0;CIEND95=0,0;SU=29;PE=15;SR=14;ALG=PROD;AF=5.94e-05;NSAMP=1;MSQ=614.37;AN=16834;AC=1;NS=8438;AC_Hom=0;AC_Het=1;AC_Hemi=0;MAF=5.92557e-05;HWE=1;NFAM=1	.
13	83690400	83690420	13	83693614	83693626	261494	126.81	-	+	DUP	PASS	261494	N	<DUP>	.	.	.	SVTYPE=DUP;POS=83690410;SVLEN=3210;END=83693620;STRANDS=-+:16;CIPOS=-10,10;CIEND=-6,6;CIPOS95=0,0;CIEND95=0,0;SU=16;PE=11;SR=5;ALG=PROD;AF=5.94e-05;NSAMP=1;MSQ=121.23;AN=16834;AC=1;NS=8438;AC_Hom=0;AC_Het=1;AC_Hemi=0;MAF=5.92557e-05;HWE=1;NFAM=1	.
13	83738389	83738407	13	83750097	83750107	116974	221.81	+	-	DEL	PASS	116974	N	<DEL>	.	.	.	SVTYPE=DEL;POS=83738397;SVLEN=-11707;END=83750104;STRANDS=+-:10;CIPOS=-8,10;CIEND=-7,3;CIPOS95=0,0;CIEND95=0,0;SU=10;PE=5;SR=5;ALG=PROD;AF=5.94e-05;NSAMP=1;MSQ=221.74;AN=16834;AC=1;NS=8438;AC_Hom=0;AC_Het=1;AC_Hemi=0;MAF=5.92557e-05;HWE=1;NFAM=1	.
13	83739495	83739500	13	83739666	83739671	116975	5931.54	+	-	BND	LOW	116975_1	N	N[13:83739670[	116975_2	N	]13:83739498]N	SVTYPE=BND;POS=83739498;STRANDS=+-:248;CIPOS=-3,2;CIEND=-3,2;CIPOS95=0,0;CIEND95=0,0;MATEID=116975_2;EVENT=116975;SU=248;PE=4;SR=244;ALG=PROD;AF=0.002079;NSAMP=35;MSQ=169.43;AN=16834;AC=35;NS=8438;AC_Hom=0;AC_Het=35;AC_Hemi=0;MAF=0.00207395;HWE=1;NFAM=35	SVTYPE=BND;POS=83739670;STRANDS=+-:248;CIPOS=-3,2;CIEND=-3,2;CIPOS95=0,0;CIEND95=0,0;MATEID=116975_1;EVENT=116975;SECONDARY;SU=248;PE=4;SR=244;ALG=PROD;AF=0.002079;NSAMP=35;MSQ=169.43;AN=16834;AC=35;NS=8438;AC_Hom=0;AC_Het=35;AC_Hemi=0;MAF=0.00207395;HWE=1;NFAM=35
13	83748453	83748899	13	84535544	84535979	298297	65.81	+	+	BND	LOW	298297_1	N	N]13:84535554]	298297_2	N	N]13:83748463]	SVTYPE=BND;POS=83748463;STRANDS=++:4;IMPRECISE;CIPOS=-10,436;CIEND=-10,425;CIPOS95=-1,136;CIEND95=-1,146;MATEID=298297_2;EVENT=298297;SU=4;PE=4;SR=0;ALG=PROD;AF=5.94e-05;NSAMP=1;MSQ=65.81;AN=16834;AC=1;NS=8438;AC_Hom=0;AC_Het=1;AC_Hemi=0;MAF=5.92557e-05;HWE=1;NFAM=1	SVTYPE=BND;POS=84535554;STRANDS=++:4;IMPRECISE;CIPOS=-10,425;CIEND=-10,436;CIPOS95=-1,146;CIEND95=-1,136;MATEID=298297_1;EVENT=298297;SECONDARY;SU=4;PE=4;SR=0;ALG=PROD;AF=5.94e-05;NSAMP=1;MSQ=65.81;AN=16834;AC=1;NS=8438;AC_Hom=0;AC_Het=1;AC_Hemi=0;MAF=5.92557e-05;HWE=1;NFAM=1
13	83752589	83752606	18	27623873	27623890	19963	221.49	+	+	BND	LOW	19963_1	N	N]18:27623882]	19963_2	N	N]13:83752598]	SVTYPE=BND;POS=83752598;STRANDS=++:4;CIPOS=-9,8;CIEND=-9,8;CIPOS95=0,0;CIEND95=0,0;MATEID=19963_2;EVENT=19963;SU=4;PE=0;SR=4;ALG=PROD;AF=0.000594;NSAMP=10;MSQ=20.56;AN=16834;AC=10;NS=8438;AC_Hom=0;AC_Het=10;AC_Hemi=0;MAF=0.000592557;HWE=1;NFAM=10	SVTYPE=BND;POS=27623882;STRANDS=++:4;CIPOS=-9,8;CIEND=-9,8;CIPOS95=0,0;CIEND95=0,0;MATEID=19963_1;EVENT=19963;SECONDARY;SU=4;PE=0;SR=4;ALG=PROD;AF=0.000594;NSAMP=10;MSQ=20.56;AN=16834;AC=10;NS=8438;AC_Hom=0;AC_Het=10;AC_Hemi=0;MAF=0.000592557;HWE=1;NFAM=10
13	83779390	83779398	13	83789292	83789299	116976	401.65	+	-	DEL	PASS	116976	N	<DEL>	.	.	.	SVTYPE=DEL;POS=83779394;SVLEN=-9903;END=83789297;STRANDS=+-:17;CIPOS=-4,4;CIEND=-5,2;CIPOS95=0,0;CIEND95=0,0;SU=17;PE=10;SR=7;ALG=PROD;AF=5.94e-05;NSAMP=1;MSQ=401.65;AN=16834;AC=1;NS=8438;AC_Hom=0;AC_Het=1;AC_Hemi=0;MAF=5.92557e-05;HWE=1;NFAM=1	.
13	83788228	83788229	13	83792577	83792577	116977	49716.1	+	-	DEL	PASS	116977	N	<DEL>	.	.	.	SVTYPE=DEL;POS=83788228;SVLEN=-4349;END=83792577;STRANDS=+-:2203;CIPOS=0,1;CIEND=0,0;CIPOS95=0,0;CIEND95=0,0;SU=2203;PE=1173;SR=1030;ALG=PROD;AF=0.006475;NSAMP=108;MSQ=460.33;AN=16834;AC=109;NS=8438;AC_Hom=2;AC_Het=107;AC_Hemi=0;MAF=0.00645888;HWE=0.296043;NFAM=84	.
13	83801230	83801230	13	83801437	83801437	116978	780628.0	+	-	DEL	PASS	116978	N	<DEL>	.	.	.	SVTYPE=DEL;POS=83801230;SVLEN=-207;END=83801437;STRANDS=+-:20386;CIPOS=0,0;CIEND=0,0;CIPOS95=0,0;CIEND95=0,0;SU=20386;PE=792;SR=19594;ALG=PROD;AF=0.149;NSAMP=2269;MSQ=343.62;AN=16834;AC=2509;NS=8438;AC_Hom=480;AC_Het=2032;AC_Hemi=0;MAF=0.14885;HWE=9.21862e-06;NFAM=2142	.
13	83805602	83805615	13	83814872	83814891	116979	329.63	+	-	DEL	PASS	116979	N	<DEL>	.	.	.	SVTYPE=DEL;POS=83805605;SVLEN=-9277;END=83814882;STRANDS=+-:10;IMPRECISE;CIPOS=-3,10;CIEND=-10,9;CIPOS95=-1,3;CIEND95=-3,1;SU=10;PE=9;SR=1;ALG=PROD;AF=5.94e-05;NSAMP=1;MSQ=329.63;AN=16834;AC=1;NS=8438;AC_Hom=0;AC_Het=1;AC_Hemi=0;MAF=5.92557e-05;HWE=1;NFAM=1	.
13	83826665	83826685	13	83826775	83826795	116980	143.92	+	-	DEL	PASS	116980	N	<DEL>	.	.	.	SVTYPE=DEL;POS=83826675;SVLEN=-110;END=83826785;STRANDS=+-:5;CIPOS=-10,10;CIEND=-10,10;CIPOS95=0,0;CIEND95=0,0;SU=5;PE=0;SR=5;ALG=PROD;AF=5.94e-05;NSAMP=1;MSQ=143.84;AN=16834;AC=1;NS=8438;AC_Hom=0;AC_Het=1;AC_Hemi=0;MAF=5.92557e-05;HWE=1;NFAM=1	.
13	83827148	83827208	13	83834555	83834599	116981	599.34	+	-	DEL	PASS	116981	N	<DEL>	.	.	.	SVTYPE=DEL;POS=83827178;SVLEN=-7400;END=83834578;STRANDS=+-:31;CIPOS=-30,30;CIEND=-23,21;CIPOS95=0,0;CIEND95=0,0;SU=31;PE=12;SR=19;ALG=PROD;AF=0.0001188;NSAMP=2;MSQ=299.67;AN=16834;AC=2;NS=8438;AC_Hom=0;AC_Het=2;AC_Hemi=0;MAF=0.000118511;HWE=1;NFAM=1	.
13	83829668	83829668	13	83829777	83829777	116982	25864.4	+	-	BND	LOW	116982_1	N	N[13:83829778[	116982_2	N	]13:83829668]N	SVTYPE=BND;POS=83829668;STRANDS=+-:1000;CIPOS=0,0;CIEND=0,0;CIPOS95=0,0;CIEND95=0,0;MATEID=116982_2;EVENT=116982;SU=1000;PE=2;SR=998;ALG=PROD;AF=0.007485;NSAMP=125;MSQ=206.91;AN=16834;AC=126;NS=8438;AC_Hom=2;AC_Het=124;AC_Hemi=0;MAF=0.00746622;HWE=0.375085;NFAM=124	SVTYPE=BND;POS=83829778;STRANDS=+-:1000;CIPOS=0,0;CIEND=0,0;CIPOS95=0,0;CIEND95=0,0;MATEID=116982_1;EVENT=116982;SECONDARY;SU=1000;PE=2;SR=998;ALG=PROD;AF=0.007485;NSAMP=125;MSQ=206.91;AN=16834;AC=126;NS=8438;AC_Hom=2;AC_Het=124;AC_Hemi=0;MAF=0.00746622;HWE=0.375085;NFAM=124
13	83835716	83835762	13	83849564	83849615	116983	788.4	+	-	DEL	PASS	116983	N	<DEL>	.	.	.	SVTYPE=DEL;POS=83835739;SVLEN=-13852;END=83849591;STRANDS=+-:36;CIPOS=-23,23;CIEND=-27,24;CIPOS95=0,0;CIEND95=0,0;SU=36;PE=22;SR=14;ALG=PROD;AF=0.0001188;NSAMP=2;MSQ=394.19;AN=16834;AC=2;NS=8438;AC_Hom=0;AC_Het=2;AC_Hemi=0;MAF=0.000118511;HWE=1;NFAM=2	.
13	83841992	83841997	13	83875946	83875965	116984	1034.24	+	-	DEL	PASS	116984	N	<DEL>	.	.	.	SVTYPE=DEL;POS=83841995;SVLEN=-33960;END=83875955;STRANDS=+-:39;CIPOS=-3,2;CIEND=-9,10;CIPOS95=0,0;CIEND95=0,0;SU=39;PE=28;SR=11;ALG=PROD;AF=5.94e-05;NSAMP=1;MSQ=1034.24;AN=16834;AC=1;NS=8438;AC_Hom=0;AC_Het=1;AC_Hemi=0;MAF=5.92557e-05;HWE=1;NFAM=1	.
13	83842260	83842277	13	83845992	83846009	298298	245.79	+	+	BND	LOW	298298_1	N	N]13:83845999]	298298_2	N	N]13:83842267]	SVTYPE=BND;POS=83842267;STRANDS=++:12;CIPOS=-7,10;CIEND=-7,10;CIPOS95=0,0;CIEND95=0,0;MATEID=298298_2;EVENT=298298;SU=12;PE=7;SR=5;ALG=PROD;AF=5.94e-05;NSAMP=1;MSQ=245.79;AN=16834;AC=1;NS=8438;AC_Hom=0;AC_Het=1;AC_Hemi=0;MAF=5.92557e-05;HWE=1;NFAM=1	SVTYPE=BND;POS=83845999;STRANDS=++:12;CIPOS=-7,10;CIEND=-7,10;CIPOS95=0,0;CIEND95=0,0;MATEID=298298_1;EVENT=298298;SECONDARY;SU=12;PE=7;SR=5;ALG=PROD;AF=5.94e-05;NSAMP=1;MSQ=245.79;AN=16834;AC=1;NS=8438;AC_Hom=0;AC_Het=1;AC_Hemi=0;MAF=5.92557e-05;HWE=1;NFAM=1
13	83843339	83843359	13	83843396	83843416	116985	261.18	+	-	BND	PASS	116985_1	N	N[13:83843407[	116985_2	N	]13:83843349]N	SVTYPE=BND;POS=83843349;STRANDS=+-:8;CIPOS=-10,10;CIEND=-10,10;CIPOS95=0,0;CIEND95=0,0;MATEID=116985_2;EVENT=116985;SU=8;PE=0;SR=8;ALG=PROD;AF=5.94e-05;NSAMP=1;MSQ=260.75;AN=16834;AC=1;NS=8438;AC_Hom=0;AC_Het=1;AC_Hemi=0;MAF=5.92557e-05;HWE=1;NFAM=1	SVTYPE=BND;POS=83843407;STRANDS=+-:8;CIPOS=-10,10;CIEND=-10,10;CIPOS95=0,0;CIEND95=0,0;MATEID=116985_1;EVENT=116985;SECONDARY;SU=8;PE=0;SR=8;ALG=PROD;AF=5.94e-05;NSAMP=1;MSQ=260.75;AN=16834;AC=1;NS=8438;AC_Hom=0;AC_Het=1;AC_Hemi=0;MAF=5.92557e-05;HWE=1;NFAM=1
13	83845796	83845812	13	83850406	83850425	298299	257.81	-	-	BND	PASS	298299_1	N	[13:83850417[N	298299_2	N	[13:83845807[N	SVTYPE=BND;POS=83845807;STRANDS=--:8;IMPRECISE;CIPOS=-10,6;CIEND=-10,9;CIPOS95=-3,0;CIEND95=-3,1;MATEID=298299_2;EVENT=298299;SU=8;PE=7;SR=1;ALG=PROD;AF=5.94e-05;NSAMP=1;MSQ=257.81;AN=16834;AC=1;NS=8438;AC_Hom=0;AC_Het=1;AC_Hemi=0;MAF=5.92557e-05;HWE=1;NFAM=1	SVTYPE=BND;POS=83850417;STRANDS=--:8;IMPRECISE;CIPOS=-10,9;CIEND=-10,6;CIPOS95=-3,1;CIEND95=-3,0;MATEID=298299_1;EVENT=298299;SECONDARY;SU=8;PE=7;SR=1;ALG=PROD;AF=5.94e-05;NSAMP=1;MSQ=257.81;AN=16834;AC=1;NS=8438;AC_Hom=0;AC_Het=1;AC_Hemi=0;MAF=5.92557e-05;HWE=1;NFAM=1
13	83893732	83893774	13	83893914	83893957	261495	3845.7	-	+	BND	LOW	261495_1	N	]13:83893936]N	261495_2	N	N[13:83893754[	SVTYPE=BND;POS=83893754;STRANDS=-+:326;CIPOS=-21,21;CIEND=-22,21;CIPOS95=0,0;CIEND95=0,0;MATEID=261495_2;EVENT=261495;SU=326;PE=0;SR=326;ALG=PROD;AF=0.00398;NSAMP=67;MSQ=54.53;AN=16834;AC=67;NS=8438;AC_Hom=0;AC_Het=69;AC_Hemi=0;MAF=0.00408865;HWE=1;NFAM=66	SVTYPE=BND;POS=83893936;STRANDS=-+:326;CIPOS=-22,21;CIEND=-21,21;CIPOS95=0,0;CIEND95=0,0;MATEID=261495_1;EVENT=261495;SECONDARY;SU=326;PE=0;SR=326;ALG=PROD;AF=0.00398;NSAMP=67;MSQ=54.53;AN=16834;AC=67;NS=8438;AC_Hom=0;AC_Het=69;AC_Hemi=0;MAF=0.00408865;HWE=1;NFAM=66
13	83898119	83898136	13	83948060	83948080	116986	698.34	+	-	DEL	PASS	116986	N	<DEL>	.	.	.	SVTYPE=DEL;POS=83898126;SVLEN=-49944;END=83948070;STRANDS=+-:27;CIPOS=-7,10;CIEND=-10,10;CIPOS95=0,0;CIEND95=0,0;SU=27;PE=19;SR=8;ALG=PROD;AF=5.94e-05;NSAMP=1;MSQ=698.34;AN=16834;AC=1;NS=8438;AC_Hom=0;AC_Het=1;AC_Hemi=0;MAF=5.92557e-05;HWE=1;NFAM=1	.
13	83909718	83910201	13	83912249	83912744	116987	173.64	+	-	DEL	PASS	116987	N	<DEL>	.	.	.	SVTYPE=DEL;POS=83909728;SVLEN=-3009;END=83912737;STRANDS=+-:5;IMPRECISE;CIPOS=-10,473;CIEND=-488,7;CIPOS95=-1,174;CIEND95=-184,0;SU=5;PE=5;SR=0;ALG=PROD;AF=5.94e-05;NSAMP=1;MSQ=173.64;AN=16834;AC=1;NS=8438;AC_Hom=0;AC_Het=1;AC_Hemi=0;MAF=5.92557e-05;HWE=1;NFAM=1	.
13	83914261	83914281	13	83915609	83915613	116988	344.73	+	-	DEL	PASS	116988	N	<DEL>	.	.	.	SVTYPE=DEL;POS=83914271;SVLEN=-1341;END=83915612;STRANDS=+-:16;CIPOS=-10,10;CIEND=-3,1;CIPOS95=0,0;CIEND95=0,0;SU=16;PE=5;SR=11;ALG=PROD;AF=5.94e-05;NSAMP=1;MSQ=344.73;AN=16834;AC=1;NS=8438;AC_Hom=0;AC_Het=1;AC_Hemi=0;MAF=5.92557e-05;HWE=1;NFAM=1	.
13	83917216	83917236	13	83925990	83926001	261496	113.28	-	+	DUP	PASS	261496	N	<DUP>	.	.	.	SVTYPE=DUP;POS=83917226;SVLEN=8770;END=83925996;STRANDS=-+:12;CIPOS=-10,10;CIEND=-6,5;CIPOS95=0,0;CIEND95=0,0;SU=12;PE=6;SR=6;ALG=PROD;AF=5.94e-05;NSAMP=1;MSQ=109.93;AN=16834;AC=1;NS=8438;AC_Hom=0;AC_Het=1;AC_Hemi=0;MAF=5.92557e-05;HWE=1;NFAM=1	.
13	83921685	83921701	13	83928147	83928167	116989	881.26	+	-	DEL	PASS	116989	N	<DEL>	.	.	.	SVTYPE=DEL;POS=83921691;SVLEN=-6466;END=83928157;STRANDS=+-:30;CIPOS=-6,10;CIEND=-10,10;CIPOS95=0,0;CIEND95=0,0;SU=30;PE=23;SR=7;ALG=PROD;AF=5.94e-05;NSAMP=1;MSQ=881.26;AN=16834;AC=1;NS=8438;AC_Hom=0;AC_Het=1;AC_Hemi=0;MAF=5.92557e-05;HWE=1;NFAM=1	.
13	83943189	83943554	13	83976347	83976660	116991	194.49	+	-	DEL	PASS	116991	N	<DEL>	.	.	.	SVTYPE=DEL;POS=83943199;SVLEN=-33451;END=83976650;STRANDS=+-:7;IMPRECISE;CIPOS=-10,355;CIEND=-303,10;CIPOS95=0,140;CIEND95=-136,1;SU=7;PE=7;SR=0;ALG=PROD;AF=5.94e-05;NSAMP=1;MSQ=194.49;AN=16834;AC=1;NS=8438;AC_Hom=0;AC_Het=1;AC_Hemi=0;MAF=5.92557e-05;HWE=1;NFAM=1	.
13	83946474	83946489	13	83954567	83954583	116992	14473.4	+	-	DEL	PASS	116992	N	<DEL>	.	.	.	SVTYPE=DEL;POS=83946479;SVLEN=-8098;END=83954577;STRANDS=+-:628;CIPOS=-5,10;CIEND=-10,6;CIPOS95=0,0;CIEND95=0,0;SU=628;PE=443;SR=185;ALG=PROD;AF=0.002792;NSAMP=47;MSQ=307.94;AN=16834;AC=47;NS=8438;AC_Hom=0;AC_Het=47;AC_Hemi=0;MAF=0.00278502;HWE=1;NFAM=47	.
13	83949293	83949293	13	83949504	83949504	116993	1.72592e+06	+	-	MEI	PASS	116993	N	<DEL:ME:SINE|Alu|AluYa5>	.	.	.	SVTYPE=MEI;POS=83949293;SVLEN=-211;END=83949504;STRANDS=+-:20126;CIPOS=0,0;CIEND=0,0;CIPOS95=0,0;CIEND95=0,0;SU=20126;PE=1382;SR=18744;ALG=PROD;AF=0.3122;NSAMP=4156;MSQ=413.56;AN=16834;AC=5256;NS=8438;AC_Hom=2210;AC_Het=3068;AC_Hemi=0;MAF=0.312752;HWE=1.68156e-44;NFAM=3398	.
13	83951369	83951376	13	83952052	83952071	116994	539.54	+	-	DEL	PASS	116994	N	<DEL>	.	.	.	SVTYPE=DEL;POS=83951373;SVLEN=-688;END=83952061;STRANDS=+-:22;CIPOS=-4,3;CIEND=-9,10;CIPOS95=0,0;CIEND95=0,0;SU=22;PE=13;SR=9;ALG=PROD;AF=5.94e-05;NSAMP=1;MSQ=539.54;AN=16834;AC=1;NS=8438;AC_Hom=0;AC_Het=1;AC_Hemi=0;MAF=5.92557e-05;HWE=1;NFAM=1	.
13	83975490	83975860	13	83977542	83977796	116995	380.41	+	-	DEL	PASS	116995	N	<DEL>	.	.	.	SVTYPE=DEL;POS=83975500;SVLEN=-2286;END=83977786;STRANDS=+-:4;IMPRECISE;CIPOS=-10,360;CIEND=-244,10;CIPOS95=-2,127;CIEND95=-116,2;SU=4;PE=4;SR=0;ALG=PROD;AF=0.0001188;NSAMP=2;MSQ=190.2;AN=16834;AC=2;NS=8438;AC_Hom=0;AC_Het=2;AC_Hemi=0;MAF=0.000118511;HWE=1;NFAM=2	.
13	83993218	83993234	13	83994412	83994432	116996	125.74	+	-	DEL	PASS	116996	N	<DEL>	.	.	.	SVTYPE=DEL;POS=83993224;SVLEN=-1198;END=83994422;STRANDS=+-:6;IMPRECISE;CIPOS=-6,10;CIEND=-10,10;CIPOS95=-2,3;CIEND95=-3,1;SU=6;PE=5;SR=1;ALG=PROD;AF=5.94e-05;NSAMP=1;MSQ=125.74;AN=16834;AC=1;NS=8438;AC_Hom=0;AC_Het=1;AC_Hemi=0;MAF=5.92557e-05;HWE=1;NFAM=1	.
13	84043255	84043270	13	84046847	84046867	116997	284.74	+	-	DEL	PASS	116997	N	<DEL>	.	.	.	SVTYPE=DEL;POS=84043261;SVLEN=-3596;END=84046857;STRANDS=+-:12;IMPRECISE;CIPOS=-6,9;CIEND=-10,10;CIPOS95=-1,1;CIEND95=-1,0;SU=12;PE=9;SR=3;ALG=PROD;AF=5.94e-05;NSAMP=1;MSQ=284.74;AN=16834;AC=1;NS=8438;AC_Hom=0;AC_Het=1;AC_Hemi=0;MAF=5.92557e-05;HWE=1;NFAM=1	.
13	84048593	84048638	13	84056370	84056427	116998	734.35	+	-	DEL	PASS	116998	N	<DEL>	.	.	.	SVTYPE=DEL;POS=84048616;SVLEN=-7781;END=84056397;STRANDS=+-:29;CIPOS=-23,22;CIEND=-27,30;CIPOS95=0,0;CIEND95=0,0;SU=29;PE=15;SR=14;ALG=PROD;AF=0.0001188;NSAMP=2;MSQ=367.18;AN=16834;AC=2;NS=8438;AC_Hom=0;AC_Het=2;AC_Hemi=0;MAF=0.000118511;HWE=1;NFAM=2	.
13	84050408	84050746	13	84051236	84051599	116999	4526.14	+	-	BND	LOW	116999_1	N	N[13:84051594[	116999_2	N	]13:84050422]N	SVTYPE=BND;POS=84050422;STRANDS=+-:151;IMPRECISE;CIPOS=-14,324;CIEND=-357,6;CIPOS95=-14,14;CIEND95=-40,6;MATEID=116999_2;EVENT=116999;SU=151;PE=151;SR=0;ALG=PROD;AF=0.003386;NSAMP=57;MSQ=79.31;AN=16834;AC=57;NS=8438;AC_Hom=0;AC_Het=57;AC_Hemi=0;MAF=0.00337758;HWE=1;NFAM=57	SVTYPE=BND;POS=84051594;STRANDS=+-:151;IMPRECISE;CIPOS=-357,6;CIEND=-14,324;CIPOS95=-40,6;CIEND95=-14,14;MATEID=116999_1;EVENT=116999;SECONDARY;SU=151;PE=151;SR=0;ALG=PROD;AF=0.003386;NSAMP=57;MSQ=79.31;AN=16834;AC=57;NS=8438;AC_Hom=0;AC_Het=57;AC_Hemi=0;MAF=0.00337758;HWE=1;NFAM=57
13	84055382	84055434	13	84059050	84059100	117000	1121.04	+	-	DEL	PASS	117000	N	<DEL>	.	.	.	SVTYPE=DEL;POS=84055408;SVLEN=-3669;END=84059077;STRANDS=+-:47;CIPOS=-26,26;CIEND=-27,23;CIPOS95=0,0;CIEND95=0,0;SU=47;PE=29;SR=18;ALG=PROD;AF=0.0001782;NSAMP=3;MSQ=373.68;AN=16834;AC=3;NS=8438;AC_Hom=0;AC_Het=3;AC_Hemi=0;MAF=0.000177767;HWE=1;NFAM=2	.
13	84084645	84084694	13	84085006	84085026	117001	2148.83	+	-	DEL	PASS	117001	N	<DEL>	.	.	.	SVTYPE=DEL;POS=84084670;SVLEN=-346;END=84085016;STRANDS=+-:36;CIPOS=-25,24;CIEND=-10,10;CIPOS95=0,0;CIEND95=0,0;SU=36;PE=11;SR=25;ALG=PROD;AF=0.000297;NSAMP=5;MSQ=429.76;AN=16834;AC=5;NS=8438;AC_Hom=0;AC_Het=5;AC_Hemi=0;MAF=0.000296279;HWE=1;NFAM=5	.
13	84090112	84090132	13	84090225	84090245	117002	263.7	+	-	BND	PASS	117002_1	N	N[13:84090236[	117002_2	N	]13:84090122]N	SVTYPE=BND;POS=84090122;STRANDS=+-:12;CIPOS=-10,10;CIEND=-10,10;CIPOS95=0,0;CIEND95=0,0;MATEID=117002_2;EVENT=117002;SU=12;PE=0;SR=12;ALG=PROD;AF=5.94e-05;NSAMP=1;MSQ=263.69;AN=16834;AC=1;NS=8438;AC_Hom=0;AC_Het=1;AC_Hemi=0;MAF=5.92557e-05;HWE=1;NFAM=1	SVTYPE=BND;POS=84090236;STRANDS=+-:12;CIPOS=-10,10;CIEND=-10,10;CIPOS95=0,0;CIEND95=0,0;MATEID=117002_1;EVENT=117002;SECONDARY;SU=12;PE=0;SR=12;ALG=PROD;AF=5.94e-05;NSAMP=1;MSQ=263.69;AN=16834;AC=1;NS=8438;AC_Hom=0;AC_Het=1;AC_Hemi=0;MAF=5.92557e-05;HWE=1;NFAM=1
13	84092319	84092330	13	84092380	84092386	117003	287.98	+	-	DEL	PASS	117003	N	<DEL>	.	.	.	SVTYPE=DEL;POS=84092325;SVLEN=-59;END=84092384;STRANDS=+-:11;CIPOS=-6,5;CIEND=-4,2;CIPOS95=0,0;CIEND95=0,0;SU=11;PE=0;SR=11;ALG=PROD;AF=5.94e-05;NSAMP=1;MSQ=287.8;AN=16834;AC=1;NS=8438;AC_Hom=0;AC_Het=1;AC_Hemi=0;MAF=5.92557e-05;HWE=1;NFAM=1	.
13	84102136	84102136	13	84158665	84158665	117004	406543.0	+	-	DEL	PASS	117004	N	<DEL>	.	.	.	SVTYPE=DEL;POS=84102136;SVLEN=-56529;END=84158665;STRANDS=+-:16595;CIPOS=0,0;CIEND=0,0;CIPOS95=0,0;CIEND95=0,0;SU=16595;PE=8913;SR=7682;ALG=PROD;AF=0.04628;NSAMP=719;MSQ=560.91;AN=16834;AC=779;NS=8438;AC_Hom=120;AC_Het=665;AC_Hemi=0;MAF=0.0465158;HWE=7.02381e-17;NFAM=672	.
13	84109167	84109171	13	84137400	84137405	261497	331.3	-	+	DUP	PASS	261497	N	<DUP>	.	.	.	SVTYPE=DUP;POS=84109170;SVLEN=28233;END=84137403;STRANDS=-+:22;CIPOS=-3,1;CIEND=-3,2;CIPOS95=0,0;CIEND95=0,0;SU=22;PE=12;SR=10;ALG=PROD;AF=0.0001195;NSAMP=1;MSQ=280.68;AN=16742;AC=2;NS=8392;AC_Hom=2;AC_Het=0;AC_Hemi=0;MAF=0.000119161;HWE=5.95841e-05;NFAM=1	.
13	84114818	84114835	13	84180527	84180547	117005	1819.44	+	-	DEL	PASS	117005	N	<DEL>	.	.	.	SVTYPE=DEL;POS=84114825;SVLEN=-65712;END=84180537;STRANDS=+-:74;CIPOS=-7,10;CIEND=-10,10;CIPOS95=0,0;CIEND95=0,0;SU=74;PE=48;SR=26;ALG=PROD;AF=0.0002376;NSAMP=4;MSQ=454.86;AN=16834;AC=4;NS=8438;AC_Hom=0;AC_Het=4;AC_Hemi=0;MAF=0.000237023;HWE=1;NFAM=4	.
13	84123101	84123117	13	84132621	84132639	117006	595.13	+	-	DEL	PASS	117006	N	<DEL>	.	.	.	SVTYPE=DEL;POS=84123109;SVLEN=-9520;END=84132629;STRANDS=+-:28;CIPOS=-8,8;CIEND=-8,10;CIPOS95=0,0;CIEND95=0,0;SU=28;PE=11;SR=17;ALG=PROD;AF=5.98e-05;NSAMP=1;MSQ=587.44;AN=16722;AC=1;NS=8382;AC_Hom=0;AC_Het=1;AC_Hemi=0;MAF=5.96516e-05;HWE=1;NFAM=1	.
13	84127645	84127649	13	84130118	84130122	117007	11298.1	+	-	BND	PASS	117007_1	N	N[13:84130122[	117007_2	N	]13:84127647]N	SVTYPE=BND;POS=84127647;STRANDS=+-:513;CIPOS=-2,2;CIEND=-3,1;CIPOS95=0,0;CIEND95=0,0;MATEID=117007_2;EVENT=117007;SU=513;PE=292;SR=221;ALG=PROD;AF=0.001795;NSAMP=30;MSQ=376.53;AN=16714;AC=30;NS=8378;AC_Hom=0;AC_Het=30;AC_Hemi=0;MAF=0.0017904;HWE=1;NFAM=30	SVTYPE=BND;POS=84130122;STRANDS=+-:513;CIPOS=-3,1;CIEND=-2,2;CIPOS95=0,0;CIEND95=0,0;MATEID=117007_1;EVENT=117007;SECONDARY;SU=513;PE=292;SR=221;ALG=PROD;AF=0.001795;NSAMP=30;MSQ=376.53;AN=16714;AC=30;NS=8378;AC_Hom=0;AC_Het=30;AC_Hemi=0;MAF=0.0017904;HWE=1;NFAM=30
13	84143557	84143560	13	84149463	84149465	117008	14038.3	+	-	BND	PASS	117008_1	N	N[13:84149466[	117008_2	N	]13:84143559]N	SVTYPE=BND;POS=84143559;STRANDS=+-:566;CIPOS=-2,1;CIEND=-2,0;CIPOS95=0,0;CIEND95=0,0;MATEID=117008_2;EVENT=117008;SU=566;PE=307;SR=259;ALG=PROD;AF=0.001794;NSAMP=27;MSQ=519.52;AN=16726;AC=30;NS=8384;AC_Hom=6;AC_Het=24;AC_Hemi=0;MAF=0.00178912;HWE=1.86696e-06;NFAM=21	SVTYPE=BND;POS=84149466;STRANDS=+-:566;CIPOS=-2,0;CIEND=-2,1;CIPOS95=0,0;CIEND95=0,0;MATEID=117008_1;EVENT=117008;SECONDARY;SU=566;PE=307;SR=259;ALG=PROD;AF=0.001794;NSAMP=27;MSQ=519.52;AN=16726;AC=30;NS=8384;AC_Hom=6;AC_Het=24;AC_Hemi=0;MAF=0.00178912;HWE=1.86696e-06;NFAM=21
13	84149325	84149342	18	68254600	68254617	19999	89.89	+	+	BND	LOW	19999_1	N	N]18:68254609]	19999_2	N	N]13:84149334]	SVTYPE=BND;POS=84149334;STRANDS=++:4;CIPOS=-9,8;CIEND=-9,8;CIPOS95=0,0;CIEND95=0,0;MATEID=19999_2;EVENT=19999;SU=4;PE=0;SR=4;ALG=PROD;AF=0.0001188;NSAMP=2;MSQ=44.86;AN=16834;AC=2;NS=8438;AC_Hom=0;AC_Het=2;AC_Hemi=0;MAF=0.000118511;HWE=1;NFAM=2	SVTYPE=BND;POS=68254609;STRANDS=++:4;CIPOS=-9,8;CIEND=-9,8;CIPOS95=0,0;CIEND95=0,0;MATEID=19999_1;EVENT=19999;SECONDARY;SU=4;PE=0;SR=4;ALG=PROD;AF=0.0001188;NSAMP=2;MSQ=44.86;AN=16834;AC=2;NS=8438;AC_Hom=0;AC_Het=2;AC_Hemi=0;MAF=0.000118511;HWE=1;NFAM=2
13	84152063	84152080	13	84152342	84152359	117009	92.83	+	-	BND	LOW	117009_1	N	N[13:84152352[	117009_2	N	]13:84152072]N	SVTYPE=BND;POS=84152072;STRANDS=+-:4;CIPOS=-9,8;CIEND=-9,8;CIPOS95=0,0;CIEND95=0,0;MATEID=117009_2;EVENT=117009;SU=4;PE=0;SR=4;ALG=PROD;AF=0.0002988;NSAMP=5;MSQ=13.12;AN=16736;AC=5;NS=8389;AC_Hom=0;AC_Het=5;AC_Hemi=0;MAF=0.000298009;HWE=1;NFAM=5	SVTYPE=BND;POS=84152352;STRANDS=+-:4;CIPOS=-9,8;CIEND=-9,8;CIPOS95=0,0;CIEND95=0,0;MATEID=117009_1;EVENT=117009;SECONDARY;SU=4;PE=0;SR=4;ALG=PROD;AF=0.0002988;NSAMP=5;MSQ=13.12;AN=16736;AC=5;NS=8389;AC_Hom=0;AC_Het=5;AC_Hemi=0;MAF=0.000298009;HWE=1;NFAM=5
13	84152617	84152637	14	54361853	54361873	19456	3694.22	-	-	BND	LOW	19456_1	N	[14:54361864[N	19456_2	N	[13:84152628[N	SVTYPE=BND;POS=84152628;STRANDS=--:4;IMPRECISE;CIPOS=-10,10;CIEND=-10,10;CIPOS95=-1,1;CIEND95=-1,0;MATEID=19456_2;EVENT=19456;SU=4;PE=2;SR=2;ALG=PROD;AF=0.01146;NSAMP=193;MSQ=17.54;AN=16834;AC=193;NS=8438;AC_Hom=0;AC_Het=193;AC_Hemi=0;MAF=0.0114364;HWE=0.629972;NFAM=185	SVTYPE=BND;POS=54361864;STRANDS=--:4;IMPRECISE;CIPOS=-10,10;CIEND=-10,10;CIPOS95=-1,0;CIEND95=-1,1;MATEID=19456_1;EVENT=19456;SECONDARY;SU=4;PE=2;SR=2;ALG=PROD;AF=0.01146;NSAMP=193;MSQ=17.54;AN=16834;AC=193;NS=8438;AC_Hom=0;AC_Het=193;AC_Hemi=0;MAF=0.0114364;HWE=0.629972;NFAM=185
13	84159606	84159651	13	84184106	84184151	261498	2062.17	-	+	DUP	PASS	261498	N	<DUP>	.	.	.	SVTYPE=DUP;POS=84159630;SVLEN=24499;END=84184129;STRANDS=-+:203;CIPOS=-24,21;CIEND=-23,22;CIPOS95=0,0;CIEND95=0,0;SU=203;PE=106;SR=97;ALG=PROD;AF=0.0006534;NSAMP=10;MSQ=206.14;AN=16834;AC=11;NS=8438;AC_Hom=2;AC_Het=9;AC_Hemi=0;MAF=0.000651813;HWE=0.00325578;NFAM=3	.
13	84219427	84219619	13	84219482	84219675	117010	196.85	+	-	BND	LOW	117010_1	N	N[13:84219666[	117010_2	N	]13:84219437]N	SVTYPE=BND;POS=84219437;STRANDS=+-:4;IMPRECISE;CIPOS=-10,182;CIEND=-183,10;CIPOS95=-3,50;CIEND95=-92,2;MATEID=117010_2;EVENT=117010;SU=4;PE=4;SR=0;ALG=PROD;AF=0.0004158;NSAMP=7;MSQ=23.46;AN=16834;AC=7;NS=8438;AC_Hom=0;AC_Het=7;AC_Hemi=0;MAF=0.00041479;HWE=1;NFAM=7	SVTYPE=BND;POS=84219666;STRANDS=+-:4;IMPRECISE;CIPOS=-183,10;CIEND=-10,182;CIPOS95=-92,2;CIEND95=-3,50;MATEID=117010_1;EVENT=117010;SECONDARY;SU=4;PE=4;SR=0;ALG=PROD;AF=0.0004158;NSAMP=7;MSQ=23.46;AN=16834;AC=7;NS=8438;AC_Hom=0;AC_Het=7;AC_Hemi=0;MAF=0.00041479;HWE=1;NFAM=7
13	84229553	84229610	20	47823234	47823291	20280	7238.1	-	-	BND	LOW	20280_1	N	[20:47823264[N	20280_2	N	[13:84229583[N	SVTYPE=BND;POS=84229583;STRANDS=--:9;CIPOS=-29,28;CIEND=-29,28;CIPOS95=0,0;CIEND95=0,0;MATEID=20280_2;EVENT=20280;SU=9;PE=0;SR=9;ALG=PROD;AF=0.01527;NSAMP=206;MSQ=34.79;AN=16834;AC=257;NS=8438;AC_Hom=102;AC_Het=156;AC_Hemi=0;MAF=0.015288;HWE=0;NFAM=205	SVTYPE=BND;POS=47823264;STRANDS=--:9;CIPOS=-29,28;CIEND=-29,28;CIPOS95=0,0;CIEND95=0,0;MATEID=20280_1;EVENT=20280;SECONDARY;SU=9;PE=0;SR=9;ALG=PROD;AF=0.01527;NSAMP=206;MSQ=34.79;AN=16834;AC=257;NS=8438;AC_Hom=102;AC_Het=156;AC_Hemi=0;MAF=0.015288;HWE=0;NFAM=205
13	84229561	84229578	22	38822053	38822070	20458	2602.35	-	+	BND	LOW	20458_1	N	]22:38822062]N	20458_2	N	N[13:84229571[	SVTYPE=BND;POS=84229571;STRANDS=-+:4;CIPOS=-9,8;CIEND=-9,8;CIPOS95=0,0;CIEND95=0,0;MATEID=20458_2;EVENT=20458;SU=4;PE=0;SR=4;ALG=PROD;AF=0.008495;NSAMP=116;MSQ=21.83;AN=16834;AC=143;NS=8438;AC_Hom=54;AC_Het=89;AC_Hemi=0;MAF=0.00847357;HWE=9.72744e-40;NFAM=116	SVTYPE=BND;POS=38822062;STRANDS=-+:4;CIPOS=-9,8;CIEND=-9,8;CIPOS95=0,0;CIEND95=0,0;MATEID=20458_1;EVENT=20458;SECONDARY;SU=4;PE=0;SR=4;ALG=PROD;AF=0.008495;NSAMP=116;MSQ=21.83;AN=16834;AC=143;NS=8438;AC_Hom=54;AC_Het=89;AC_Hemi=0;MAF=0.00847357;HWE=9.72744e-40;NFAM=116
13	84254523	84254536	13	84333917	84333929	117011	1172.13	+	-	DEL	PASS	117011	N	<DEL>	.	.	.	SVTYPE=DEL;POS=84254527;SVLEN=-79400;END=84333927;STRANDS=+-:35;IMPRECISE;CIPOS=-4,9;CIEND=-10,2;CIPOS95=0,1;CIEND95=-1,0;SU=35;PE=32;SR=3;ALG=PROD;AF=5.94e-05;NSAMP=1;MSQ=1172.13;AN=16834;AC=1;NS=8438;AC_Hom=0;AC_Het=1;AC_Hemi=0;MAF=5.92557e-05;HWE=1;NFAM=1	.
13	84258715	84258733	13	84261339	84261343	117012	482.62	+	-	DEL	PASS	117012	N	<DEL>	.	.	.	SVTYPE=DEL;POS=84258723;SVLEN=-2619;END=84261342;STRANDS=+-:19;CIPOS=-8,10;CIEND=-3,1;CIPOS95=0,0;CIEND95=0,0;SU=19;PE=8;SR=11;ALG=PROD;AF=5.94e-05;NSAMP=1;MSQ=482.62;AN=16834;AC=1;NS=8438;AC_Hom=0;AC_Het=1;AC_Hemi=0;MAF=5.92557e-05;HWE=1;NFAM=1	.
13	84282846	84282862	13	84286509	84286520	117013	551.5	+	-	DEL	PASS	117013	N	<DEL>	.	.	.	SVTYPE=DEL;POS=84282852;SVLEN=-3665;END=84286517;STRANDS=+-:21;CIPOS=-6,10;CIEND=-8,3;CIPOS95=0,0;CIEND95=0,0;SU=21;PE=17;SR=4;ALG=PROD;AF=5.94e-05;NSAMP=1;MSQ=551.5;AN=16834;AC=1;NS=8438;AC_Hom=0;AC_Het=1;AC_Hemi=0;MAF=5.92557e-05;HWE=1;NFAM=1	.
13	84290279	84290295	13	84297296	84297316	117014	62.74	+	-	DEL	PASS	117014	N	<DEL>	.	.	.	SVTYPE=DEL;POS=84290285;SVLEN=-7021;END=84297306;STRANDS=+-:5;IMPRECISE;CIPOS=-6,10;CIEND=-10,10;CIPOS95=-2,3;CIEND95=-3,1;SU=5;PE=4;SR=1;ALG=PROD;AF=5.94e-05;NSAMP=1;MSQ=62.74;AN=16834;AC=1;NS=8438;AC_Hom=0;AC_Het=1;AC_Hemi=0;MAF=5.92557e-05;HWE=1;NFAM=1	.
13	84290707	84291278	18	19014451	19014744	19949	373.9	-	+	BND	LOW	19949_1	N	]18:19014501]N	19949_2	N	N[13:84291244[	SVTYPE=BND;POS=84291244;STRANDS=-+:35;IMPRECISE;CIPOS=-536,35;CIEND=-50,243;CIPOS95=-98,35;CIEND95=-9,9;MATEID=19949_2;EVENT=19949;SU=35;PE=35;SR=0;ALG=PROD;AF=0.001069;NSAMP=18;MSQ=19.59;RETAINED;AN=16834;AC=18;NS=8438;AC_Hom=0;AC_Het=18;AC_Hemi=0;MAF=0.0010666;HWE=1;NFAM=18	SVTYPE=BND;POS=19014501;STRANDS=-+:35;IMPRECISE;CIPOS=-50,243;CIEND=-536,35;CIPOS95=-9,9;CIEND95=-98,35;MATEID=19949_1;EVENT=19949;SECONDARY;SU=35;PE=35;SR=0;ALG=PROD;AF=0.001069;NSAMP=18;MSQ=19.59;RETAINED;AN=16834;AC=18;NS=8438;AC_Hom=0;AC_Het=18;AC_Hemi=0;MAF=0.0010666;HWE=1;NFAM=18
13	84290741	84291288	15	66713009	66713398	19592	35239.5	-	+	BND	LOW	19592_1	N	]15:66713059]N	19592_2	N	N[13:84291239[	SVTYPE=BND;POS=84291239;STRANDS=-+:22;IMPRECISE;CIPOS=-497,50;CIEND=-50,339;CIPOS95=-113,50;CIEND95=-29,29;MATEID=19592_2;EVENT=19592;SU=22;PE=22;SR=0;ALG=PROD;AF=0.09202;NSAMP=1541;MSQ=22.04;AN=16834;AC=1549;NS=8438;AC_Hom=16;AC_Het=1535;AC_Hemi=0;MAF=0.0919057;HWE=1.15876e-23;NFAM=1433	SVTYPE=BND;POS=66713059;STRANDS=-+:22;IMPRECISE;CIPOS=-50,339;CIEND=-497,50;CIPOS95=-29,29;CIEND95=-113,50;MATEID=19592_1;EVENT=19592;SECONDARY;SU=22;PE=22;SR=0;ALG=PROD;AF=0.09202;NSAMP=1541;MSQ=22.04;AN=16834;AC=1549;NS=8438;AC_Hom=16;AC_Het=1535;AC_Hemi=0;MAF=0.0919057;HWE=1.15876e-23;NFAM=1433
13	84290793	84291274	20	32563727	32564067	20259	423.92	-	+	BND	LOW	20259_1	N	]20:32563777]N	20259_2	N	N[13:84291242[	SVTYPE=BND;POS=84291242;STRANDS=-+:16;IMPRECISE;CIPOS=-448,33;CIEND=-50,290;CIPOS95=-109,33;CIEND95=-30,30;MATEID=20259_2;EVENT=20259;SU=16;PE=16;SR=0;ALG=PROD;AF=0.0008317;NSAMP=14;MSQ=29.14;AN=16834;AC=14;NS=8438;AC_Hom=0;AC_Het=14;AC_Hemi=0;MAF=0.00082958;HWE=1;NFAM=14	SVTYPE=BND;POS=32563777;STRANDS=-+:16;IMPRECISE;CIPOS=-50,290;CIEND=-448,33;CIPOS95=-30,30;CIEND95=-109,33;MATEID=20259_1;EVENT=20259;SECONDARY;SU=16;PE=16;SR=0;ALG=PROD;AF=0.0008317;NSAMP=14;MSQ=29.14;AN=16834;AC=14;NS=8438;AC_Hom=0;AC_Het=14;AC_Hemi=0;MAF=0.00082958;HWE=1;NFAM=14
13	84291365	84291847	18	19014344	19014571	19948	732.5	+	-	BND	LOW	19948_1	N	N[18:19014522[	19948_2	N	]13:84291374]N	SVTYPE=BND;POS=84291374;STRANDS=+-:60;IMPRECISE;CIPOS=-9,473;CIEND=-177,50;CIPOS95=-9,86;CIEND95=-12,12;MATEID=19948_2;EVENT=19948;SU=60;PE=60;SR=0;ALG=PROD;AF=0.00196;NSAMP=33;MSQ=20.87;AN=16834;AC=33;NS=8438;AC_Hom=0;AC_Het=33;AC_Hemi=0;MAF=0.00195544;HWE=1;NFAM=33	SVTYPE=BND;POS=19014522;STRANDS=+-:60;IMPRECISE;CIPOS=-177,50;CIEND=-9,473;CIPOS95=-12,12;CIEND95=-9,86;MATEID=19948_1;EVENT=19948;SECONDARY;SU=60;PE=60;SR=0;ALG=PROD;AF=0.00196;NSAMP=33;MSQ=20.87;AN=16834;AC=33;NS=8438;AC_Hom=0;AC_Het=33;AC_Hemi=0;MAF=0.00195544;HWE=1;NFAM=33
13	84293324	84293329	13	84293512	84293517	117015	273.66	+	-	BND	PASS	117015_1	N	N[13:84293516[	117015_2	N	]13:84293327]N	SVTYPE=BND;POS=84293327;STRANDS=+-:12;CIPOS=-3,2;CIEND=-3,2;CIPOS95=0,0;CIEND95=0,0;MATEID=117015_2;EVENT=117015;SU=12;PE=1;SR=11;ALG=PROD;AF=5.94e-05;NSAMP=1;MSQ=272.58;AN=16834;AC=1;NS=8438;AC_Hom=0;AC_Het=1;AC_Hemi=0;MAF=5.92557e-05;HWE=1;NFAM=1	SVTYPE=BND;POS=84293516;STRANDS=+-:12;CIPOS=-3,2;CIEND=-3,2;CIPOS95=0,0;CIEND95=0,0;MATEID=117015_1;EVENT=117015;SECONDARY;SU=12;PE=1;SR=11;ALG=PROD;AF=5.94e-05;NSAMP=1;MSQ=272.58;AN=16834;AC=1;NS=8438;AC_Hom=0;AC_Het=1;AC_Hemi=0;MAF=5.92557e-05;HWE=1;NFAM=1
13	84320402	84320422	13	84320452	84320472	117016	282.64	+	-	BND	PASS	117016_1	N	N[13:84320463[	117016_2	N	]13:84320412]N	SVTYPE=BND;POS=84320412;STRANDS=+-:12;CIPOS=-10,10;CIEND=-10,10;CIPOS95=0,0;CIEND95=0,0;MATEID=117016_2;EVENT=117016;SU=12;PE=0;SR=12;ALG=PROD;AF=5.94e-05;NSAMP=1;MSQ=281.6;AN=16834;AC=1;NS=8438;AC_Hom=0;AC_Het=1;AC_Hemi=0;MAF=5.92557e-05;HWE=1;NFAM=1	SVTYPE=BND;POS=84320463;STRANDS=+-:12;CIPOS=-10,10;CIEND=-10,10;CIPOS95=0,0;CIEND95=0,0;MATEID=117016_1;EVENT=117016;SECONDARY;SU=12;PE=0;SR=12;ALG=PROD;AF=5.94e-05;NSAMP=1;MSQ=281.6;AN=16834;AC=1;NS=8438;AC_Hom=0;AC_Het=1;AC_Hemi=0;MAF=5.92557e-05;HWE=1;NFAM=1
13	84324307	84324327	13	84324419	84324439	117017	161.82	+	-	BND	LOW	117017_1	N	N[13:84324430[	117017_2	N	]13:84324317]N	SVTYPE=BND;POS=84324317;STRANDS=+-:5;CIPOS=-10,10;CIEND=-10,10;CIPOS95=0,0;CIEND95=0,0;MATEID=117017_2;EVENT=117017;SU=5;PE=0;SR=5;ALG=PROD;AF=5.94e-05;NSAMP=1;MSQ=161.81;AN=16834;AC=1;NS=8438;AC_Hom=0;AC_Het=1;AC_Hemi=0;MAF=5.92557e-05;HWE=1;NFAM=1	SVTYPE=BND;POS=84324430;STRANDS=+-:5;CIPOS=-10,10;CIEND=-10,10;CIPOS95=0,0;CIEND95=0,0;MATEID=117017_1;EVENT=117017;SECONDARY;SU=5;PE=0;SR=5;ALG=PROD;AF=5.94e-05;NSAMP=1;MSQ=161.81;AN=16834;AC=1;NS=8438;AC_Hom=0;AC_Het=1;AC_Hemi=0;MAF=5.92557e-05;HWE=1;NFAM=1
13	84350290	84350307	19	56348981	56348998	20198	252.29	+	+	BND	LOW	20198_1	N	N]19:56348990]	20198_2	N	N]13:84350299]	SVTYPE=BND;POS=84350299;STRANDS=++:4;CIPOS=-9,8;CIEND=-9,8;CIPOS95=0,0;CIEND95=0,0;MATEID=20198_2;EVENT=20198;SU=4;PE=0;SR=4;ALG=PROD;AF=0.0007722;NSAMP=13;MSQ=18.1;AN=16834;AC=13;NS=8438;AC_Hom=0;AC_Het=13;AC_Hemi=0;MAF=0.000770325;HWE=1;NFAM=13	SVTYPE=BND;POS=56348990;STRANDS=++:4;CIPOS=-9,8;CIEND=-9,8;CIPOS95=0,0;CIEND95=0,0;MATEID=20198_1;EVENT=20198;SECONDARY;SU=4;PE=0;SR=4;ALG=PROD;AF=0.0007722;NSAMP=13;MSQ=18.1;AN=16834;AC=13;NS=8438;AC_Hom=0;AC_Het=13;AC_Hemi=0;MAF=0.000770325;HWE=1;NFAM=13
13	84357359	84357367	13	84468177	84468186	117018	749.25	+	-	DEL	PASS	117018	N	<DEL>	.	.	.	SVTYPE=DEL;POS=84357362;SVLEN=-110821;END=84468183;STRANDS=+-:32;CIPOS=-3,5;CIEND=-6,3;CIPOS95=0,0;CIEND95=0,0;SU=32;PE=27;SR=5;ALG=PROD;AF=5.94e-05;NSAMP=1;MSQ=749.25;AN=16834;AC=1;NS=8438;AC_Hom=0;AC_Het=1;AC_Hemi=0;MAF=5.92557e-05;HWE=1;NFAM=1	.
13	84378013	84378022	13	84378075	84378084	117019	183.02	+	-	DEL	PASS	117019	N	<DEL>	.	.	.	SVTYPE=DEL;POS=84378018;SVLEN=-62;END=84378080;STRANDS=+-:7;CIPOS=-5,4;CIEND=-5,4;CIPOS95=0,0;CIEND95=0,0;SU=7;PE=0;SR=7;ALG=PROD;AF=5.94e-05;NSAMP=1;MSQ=182.85;AN=16834;AC=1;NS=8438;AC_Hom=0;AC_Het=1;AC_Hemi=0;MAF=5.92557e-05;HWE=1;NFAM=1	.
13	84434039	84434461	20	4531003	4531292	20217	32.58	-	+	BND	LOW	20217_1	N	]20:4531013]N	20217_2	N	N[13:84434452[	SVTYPE=BND;POS=84434452;STRANDS=-+:4;IMPRECISE;CIPOS=-412,10;CIEND=-10,279;CIPOS95=-158,0;CIEND95=-2,83;MATEID=20217_2;EVENT=20217;SU=4;PE=4;SR=0;ALG=PROD;AF=5.94e-05;NSAMP=1;MSQ=32.56;AN=16834;AC=1;NS=8438;AC_Hom=0;AC_Het=1;AC_Hemi=0;MAF=5.92557e-05;HWE=1;NFAM=1	SVTYPE=BND;POS=4531013;STRANDS=-+:4;IMPRECISE;CIPOS=-10,279;CIEND=-412,10;CIPOS95=-2,83;CIEND95=-158,0;MATEID=20217_1;EVENT=20217;SECONDARY;SU=4;PE=4;SR=0;ALG=PROD;AF=5.94e-05;NSAMP=1;MSQ=32.56;AN=16834;AC=1;NS=8438;AC_Hom=0;AC_Het=1;AC_Hemi=0;MAF=5.92557e-05;HWE=1;NFAM=1
13	84434464	84434779	16	61459310	61459653	19729	448.53	+	-	BND	LOW	19729_1	N	N[16:61459604[	19729_2	N	]13:84434514]N	SVTYPE=BND;POS=84434514;STRANDS=+-:28;IMPRECISE;CIPOS=-50,265;CIEND=-293,50;CIPOS95=-16,16;CIEND95=-65,50;MATEID=19729_2;EVENT=19729;SU=28;PE=28;SR=0;ALG=PROD;AF=0.000594;NSAMP=10;MSQ=44.46;AN=16834;AC=10;NS=8438;AC_Hom=0;AC_Het=10;AC_Hemi=0;MAF=0.000592557;HWE=1;NFAM=10	SVTYPE=BND;POS=61459604;STRANDS=+-:28;IMPRECISE;CIPOS=-293,50;CIEND=-50,265;CIPOS95=-65,50;CIEND95=-16,16;MATEID=19729_1;EVENT=19729;SECONDARY;SU=28;PE=28;SR=0;ALG=PROD;AF=0.000594;NSAMP=10;MSQ=44.46;AN=16834;AC=10;NS=8438;AC_Hom=0;AC_Het=10;AC_Hemi=0;MAF=0.000592557;HWE=1;NFAM=10
13	84435085	84435313	13	84435241	84435500	298300	5723.48	+	+	INV	LOW	298300	N	<INV>	.	.	.	SVTYPE=INV;POS=84435206;SVLEN=242;END=84435448;STRANDS=++:8,--:165;IMPRECISE;CIPOS=-121,107;CIEND=-207,52;CIPOS95=-54,54;CIEND95=-10,10;SU=173;PE=152;SR=21;ALG=SUM;AF=0.001544;NSAMP=26;MSQ=220.1;RETAINED;AN=16834;AC=26;NS=8438;AC_Hom=0;AC_Het=26;AC_Hemi=0;MAF=0.00154065;HWE=1;NFAM=26	.
13	84465471	84465476	13	84661660	84661680	117020	500.46	+	-	DEL	PASS	117020	N	<DEL>	.	.	.	SVTYPE=DEL;POS=84465474;SVLEN=-196196;END=84661670;STRANDS=+-:22;CIPOS=-3,2;CIEND=-10,10;CIPOS95=0,0;CIEND95=0,0;SU=22;PE=13;SR=9;ALG=PROD;AF=5.94e-05;NSAMP=1;MSQ=500.46;AN=16834;AC=1;NS=8438;AC_Hom=0;AC_Het=1;AC_Hemi=0;MAF=5.92557e-05;HWE=1;NFAM=1	.
13	84479041	84479041	13	84479342	84479342	117021	1.32436e+06	+	-	MEI	PASS	117021	N	<DEL:ME:SINE|Alu|AluYa5>	.	.	.	SVTYPE=MEI;POS=84479041;SVLEN=-301;END=84479342;STRANDS=+-:30813;CIPOS=0,0;CIEND=0,0;CIPOS95=0,0;CIEND95=0,0;SU=30813;PE=6504;SR=24309;ALG=PROD;AF=0.1784;NSAMP=2429;MSQ=545.11;AN=16834;AC=3003;NS=8438;AC_Hom=1148;AC_Het=1856;AC_Hemi=0;MAF=0.178004;HWE=0;NFAM=2384	.
13	84482527	84482815	13	84487430	84487609	117022	1227.55	+	-	DEL	PASS	117022	N	<DEL>	.	.	.	SVTYPE=DEL;POS=84482555;SVLEN=-5031;END=84487586;STRANDS=+-:66;IMPRECISE;CIPOS=-28,260;CIEND=-156,23;CIPOS95=-12,12;CIEND95=-16,16;SU=66;PE=66;SR=0;ALG=PROD;AF=0.0005346;NSAMP=9;MSQ=136.2;AN=16834;AC=9;NS=8438;AC_Hom=0;AC_Het=9;AC_Hemi=0;MAF=0.000533302;HWE=1;NFAM=9	.
13	84485455	84485767	13	89168428	89168869	261499	53.95	-	+	BND	LOW	261499_1	N	]13:89168438]N	261499_2	N	N[13:84485758[	SVTYPE=BND;POS=84485758;STRANDS=-+:4;IMPRECISE;CIPOS=-302,10;CIEND=-10,431;CIPOS95=-152,1;CIEND95=-2,146;MATEID=261499_2;EVENT=261499;SU=4;PE=4;SR=0;ALG=PROD;AF=0.0001782;NSAMP=3;MSQ=17.75;AN=16834;AC=3;NS=8438;AC_Hom=0;AC_Het=3;AC_Hemi=0;MAF=0.000177767;HWE=1;NFAM=3	SVTYPE=BND;POS=89168438;STRANDS=-+:4;IMPRECISE;CIPOS=-10,431;CIEND=-302,10;CIPOS95=-2,146;CIEND95=-152,1;MATEID=261499_1;EVENT=261499;SECONDARY;SU=4;PE=4;SR=0;ALG=PROD;AF=0.0001782;NSAMP=3;MSQ=17.75;AN=16834;AC=3;NS=8438;AC_Hom=0;AC_Het=3;AC_Hemi=0;MAF=0.000177767;HWE=1;NFAM=3
13	84485552	84485759	13	87012708	87013023	298303	21.91	-	-	BND	LOW	298303_1	N	[13:87013014[N	298303_2	N	[13:84485750[N	SVTYPE=BND;POS=84485750;STRANDS=--:4;IMPRECISE;CIPOS=-197,10;CIEND=-305,10;CIPOS95=-92,2;CIEND95=-112,1;MATEID=298303_2;EVENT=298303;SU=4;PE=4;SR=0;ALG=PROD;AF=0.0001188;NSAMP=2;MSQ=10.93;AN=16834;AC=2;NS=8438;AC_Hom=0;AC_Het=2;AC_Hemi=0;MAF=0.000118511;HWE=1;NFAM=2	SVTYPE=BND;POS=87013014;STRANDS=--:4;IMPRECISE;CIPOS=-305,10;CIEND=-197,10;CIPOS95=-112,1;CIEND95=-92,2;MATEID=298303_1;EVENT=298303;SECONDARY;SU=4;PE=4;SR=0;ALG=PROD;AF=0.0001188;NSAMP=2;MSQ=10.93;AN=16834;AC=2;NS=8438;AC_Hom=0;AC_Het=2;AC_Hemi=0;MAF=0.000118511;HWE=1;NFAM=2
13	84485977	84486381	13	89168445	89168675	117023	224.65	+	-	BND	LOW	117023_1	N	N[13:89168666[	117023_2	N	]13:84485987]N	SVTYPE=BND;POS=84485987;STRANDS=+-:7;IMPRECISE;CIPOS=-10,394;CIEND=-220,10;CIPOS95=-2,93;CIEND95=-93,2;MATEID=117023_2;EVENT=117023;SU=7;PE=7;SR=0;ALG=PROD;AF=0.0001188;NSAMP=2;MSQ=112.33;AN=16834;AC=2;NS=8438;AC_Hom=0;AC_Het=2;AC_Hemi=0;MAF=0.000118511;HWE=1;NFAM=2	SVTYPE=BND;POS=89168666;STRANDS=+-:7;IMPRECISE;CIPOS=-220,10;CIEND=-10,394;CIPOS95=-93,2;CIEND95=-2,93;MATEID=117023_1;EVENT=117023;SECONDARY;SU=7;PE=7;SR=0;ALG=PROD;AF=0.0001188;NSAMP=2;MSQ=112.33;AN=16834;AC=2;NS=8438;AC_Hom=0;AC_Het=2;AC_Hemi=0;MAF=0.000118511;HWE=1;NFAM=2
13	84514457	84514503	13	84541230	84541290	117024	734.41	+	-	DEL	PASS	117024	N	<DEL>	.	.	.	SVTYPE=DEL;POS=84514480;SVLEN=-26780;END=84541260;STRANDS=+-:31;CIPOS=-23,23;CIEND=-30,30;CIPOS95=0,0;CIEND95=0,0;SU=31;PE=17;SR=14;ALG=PROD;AF=0.0001188;NSAMP=2;MSQ=367.21;AN=16834;AC=2;NS=8438;AC_Hom=0;AC_Het=2;AC_Hemi=0;MAF=0.000118511;HWE=1;NFAM=2	.
13	84530502	84530514	13	84602416	84602436	117025	218.54	+	-	DEL	PASS	117025	N	<DEL>	.	.	.	SVTYPE=DEL;POS=84530507;SVLEN=-71919;END=84602426;STRANDS=+-:13;CIPOS=-5,7;CIEND=-10,10;CIPOS95=0,0;CIEND95=0,0;SU=13;PE=9;SR=4;ALG=PROD;AF=5.94e-05;NSAMP=1;MSQ=218.54;AN=16834;AC=1;NS=8438;AC_Hom=0;AC_Het=1;AC_Hemi=0;MAF=5.92557e-05;HWE=1;NFAM=1	.
13	84531536	84531593	15	59068266	59068323	19576	2061.55	-	+	BND	LOW	19576_1	N	]15:59068295]N	19576_2	N	N[13:84531566[	SVTYPE=BND;POS=84531566;STRANDS=-+:8;CIPOS=-29,28;CIEND=-29,28;CIPOS95=0,0;CIEND95=0,0;MATEID=19576_2;EVENT=19576;SU=8;PE=0;SR=8;ALG=PROD;AF=0.006237;NSAMP=105;MSQ=17.95;AN=16834;AC=105;NS=8438;AC_Hom=0;AC_Het=106;AC_Hemi=0;MAF=0.00628111;HWE=1;NFAM=104	SVTYPE=BND;POS=59068295;STRANDS=-+:8;CIPOS=-29,28;CIEND=-29,28;CIPOS95=0,0;CIEND95=0,0;MATEID=19576_1;EVENT=19576;SECONDARY;SU=8;PE=0;SR=8;ALG=PROD;AF=0.006237;NSAMP=105;MSQ=17.95;AN=16834;AC=105;NS=8438;AC_Hom=0;AC_Het=106;AC_Hemi=0;MAF=0.00628111;HWE=1;NFAM=104
13	84531536	84531593	17	40509441	40509498	19865	3351.59	-	-	BND	LOW	19865_1	N	[17:40509471[N	19865_2	N	[13:84531566[N	SVTYPE=BND;POS=84531566;STRANDS=--:20;CIPOS=-29,28;CIEND=-29,28;CIPOS95=0,0;CIEND95=0,0;MATEID=19865_2;EVENT=19865;SU=20;PE=0;SR=20;ALG=PROD;AF=0.009445;NSAMP=159;MSQ=19.68;AN=16834;AC=159;NS=8438;AC_Hom=0;AC_Het=160;AC_Hemi=0;MAF=0.00948092;HWE=1;NFAM=157	SVTYPE=BND;POS=40509471;STRANDS=--:20;CIPOS=-29,28;CIEND=-29,28;CIPOS95=0,0;CIEND95=0,0;MATEID=19865_1;EVENT=19865;SECONDARY;SU=20;PE=0;SR=20;ALG=PROD;AF=0.009445;NSAMP=159;MSQ=19.68;AN=16834;AC=159;NS=8438;AC_Hom=0;AC_Het=160;AC_Hemi=0;MAF=0.00948092;HWE=1;NFAM=157
13	84542055	84542060	13	84543709	84543729	117026	467.46	+	-	DEL	PASS	117026	N	<DEL>	.	.	.	SVTYPE=DEL;POS=84542058;SVLEN=-1661;END=84543719;STRANDS=+-:20;CIPOS=-3,2;CIEND=-10,10;CIPOS95=0,0;CIEND95=0,0;SU=20;PE=11;SR=9;ALG=PROD;AF=5.94e-05;NSAMP=1;MSQ=467.46;AN=16834;AC=1;NS=8438;AC_Hom=0;AC_Het=1;AC_Hemi=0;MAF=5.92557e-05;HWE=1;NFAM=1	.
13	84572970	84572983	13	84608854	84608874	117027	275.72	+	-	DEL	PASS	117027	N	<DEL>	.	.	.	SVTYPE=DEL;POS=84572975;SVLEN=-35889;END=84608864;STRANDS=+-:12;CIPOS=-5,8;CIEND=-10,10;CIPOS95=0,0;CIEND95=0,0;SU=12;PE=8;SR=4;ALG=PROD;AF=5.94e-05;NSAMP=1;MSQ=275.72;AN=16834;AC=1;NS=8438;AC_Hom=0;AC_Het=1;AC_Hemi=0;MAF=5.92557e-05;HWE=1;NFAM=1	.
13	84589056	84589075	13	84589412	84589432	117028	824.36	+	-	DEL	PASS	117028	N	<DEL>	.	.	.	SVTYPE=DEL;POS=84589065;SVLEN=-357;END=84589422;STRANDS=+-:21;CIPOS=-9,10;CIEND=-10,10;CIPOS95=0,0;CIEND95=0,0;SU=21;PE=6;SR=15;ALG=PROD;AF=5.94e-05;NSAMP=1;MSQ=824.34;AN=16834;AC=1;NS=8438;AC_Hom=0;AC_Het=1;AC_Hemi=0;MAF=5.92557e-05;HWE=1;NFAM=1	.
13	84603982	84604025	13	84636129	84636172	261500	334.38	-	+	DUP	PASS	261500	N	<DUP>	.	.	.	SVTYPE=DUP;POS=84604004;SVLEN=32147;END=84636151;STRANDS=-+:35;CIPOS=-22,21;CIEND=-22,21;CIPOS95=0,0;CIEND95=0,0;SU=35;PE=16;SR=19;ALG=PROD;AF=0.0001782;NSAMP=2;MSQ=166.69;AN=16834;AC=3;NS=8438;AC_Hom=2;AC_Het=1;AC_Hemi=0;MAF=0.000177767;HWE=0.000177778;NFAM=2	.
13	84627077	84627134	X	41371278	41371333	20634	2117.73	-	+	BND	LOW	20634_1	N	]X:41371306]N	20634_2	N	N[13:84627107[	SVTYPE=BND;POS=84627107;STRANDS=-+:8;IMPRECISE;CIPOS=-29,28;CIEND=-28,27;CIPOS95=0,0;CIEND95=-1,1;MATEID=20634_2;EVENT=20634;SU=8;PE=0;SR=8;ALG=PROD;AF=0.005881;NSAMP=99;MSQ=19.74;AN=16834;AC=99;NS=8438;AC_Hom=0;AC_Het=99;AC_Hemi=0;MAF=0.00586632;HWE=1;NFAM=99	SVTYPE=BND;POS=41371306;STRANDS=-+:8;IMPRECISE;CIPOS=-28,27;CIEND=-29,28;CIPOS95=-1,1;CIEND95=0,0;MATEID=20634_1;EVENT=20634;SECONDARY;SU=8;PE=0;SR=8;ALG=PROD;AF=0.005881;NSAMP=99;MSQ=19.74;AN=16834;AC=99;NS=8438;AC_Hom=0;AC_Het=99;AC_Hemi=0;MAF=0.00586632;HWE=1;NFAM=99
13	84627096	84627116	16	65130307	65130327	19737	1519.17	-	-	BND	LOW	19737_1	N	[16:65130318[N	19737_2	N	[13:84627107[N	SVTYPE=BND;POS=84627107;STRANDS=--:19;CIPOS=-10,10;CIEND=-10,10;CIPOS95=0,0;CIEND95=0,0;MATEID=19737_2;EVENT=19737;SU=19;PE=0;SR=19;ALG=PROD;AF=0.003683;NSAMP=62;MSQ=23.27;AN=16834;AC=62;NS=8438;AC_Hom=0;AC_Het=62;AC_Hemi=0;MAF=0.00367386;HWE=1;NFAM=62	SVTYPE=BND;POS=65130318;STRANDS=--:19;CIPOS=-10,10;CIEND=-10,10;CIPOS95=0,0;CIEND95=0,0;MATEID=19737_1;EVENT=19737;SECONDARY;SU=19;PE=0;SR=19;ALG=PROD;AF=0.003683;NSAMP=62;MSQ=23.27;AN=16834;AC=62;NS=8438;AC_Hom=0;AC_Het=62;AC_Hemi=0;MAF=0.00367386;HWE=1;NFAM=62
13	84628322	84628328	13	84629184	84629198	117029	2838.27	+	-	DEL	PASS	117029	N	<DEL>	.	.	.	SVTYPE=DEL;POS=84628326;SVLEN=-866;END=84629192;STRANDS=+-:125;CIPOS=-4,2;CIEND=-8,6;CIPOS95=0,0;CIEND95=0,0;SU=125;PE=63;SR=62;ALG=PROD;AF=0.0003564;NSAMP=6;MSQ=473.05;AN=16834;AC=6;NS=8438;AC_Hom=0;AC_Het=6;AC_Hemi=0;MAF=0.000355534;HWE=1;NFAM=6	.
13	84629352	84629372	13	84698263	84698283	117030	422.56	+	-	DEL	PASS	117030	N	<DEL>	.	.	.	SVTYPE=DEL;POS=84629362;SVLEN=-68911;END=84698273;STRANDS=+-:20;CIPOS=-10,10;CIEND=-10,10;CIPOS95=0,0;CIEND95=0,0;SU=20;PE=8;SR=12;ALG=PROD;AF=5.94e-05;NSAMP=1;MSQ=422.56;AN=16834;AC=1;NS=8438;AC_Hom=0;AC_Het=1;AC_Hemi=0;MAF=5.92557e-05;HWE=1;NFAM=1	.
13	84633757	84633770	13	84661870	84661890	117031	203.7	+	-	DEL	PASS	117031	N	<DEL>	.	.	.	SVTYPE=DEL;POS=84633763;SVLEN=-28117;END=84661880;STRANDS=+-:11;CIPOS=-6,7;CIEND=-10,10;CIPOS95=0,0;CIEND95=0,0;SU=11;PE=7;SR=4;ALG=PROD;AF=5.94e-05;NSAMP=1;MSQ=203.7;AN=16834;AC=1;NS=8438;AC_Hom=0;AC_Het=1;AC_Hemi=0;MAF=5.92557e-05;HWE=1;NFAM=1	.
13	84644544	84644564	13	84699205	84699208	298304	350.48	-	-	BND	PASS	298304_1	N	[13:84699207[N	298304_2	N	[13:84644555[N	SVTYPE=BND;POS=84644555;STRANDS=--:21;CIPOS=-10,10;CIEND=-1,2;CIPOS95=0,0;CIEND95=0,0;MATEID=298304_2;EVENT=298304;SU=21;PE=13;SR=8;ALG=PROD;AF=5.94e-05;NSAMP=1;MSQ=350.48;AN=16834;AC=1;NS=8438;AC_Hom=0;AC_Het=1;AC_Hemi=0;MAF=5.92557e-05;HWE=1;NFAM=1	SVTYPE=BND;POS=84699207;STRANDS=--:21;CIPOS=-1,2;CIEND=-10,10;CIPOS95=0,0;CIEND95=0,0;MATEID=298304_1;EVENT=298304;SECONDARY;SU=21;PE=13;SR=8;ALG=PROD;AF=5.94e-05;NSAMP=1;MSQ=350.48;AN=16834;AC=1;NS=8438;AC_Hom=0;AC_Het=1;AC_Hemi=0;MAF=5.92557e-05;HWE=1;NFAM=1
13	84656896	84656956	13	84656986	84657046	117032	725.86	+	-	BND	PASS	117032_1	N	N[13:84657017[	117032_2	N	]13:84656926]N	SVTYPE=BND;POS=84656926;STRANDS=+-:24;CIPOS=-30,30;CIEND=-30,30;CIPOS95=0,0;CIEND95=0,0;MATEID=117032_2;EVENT=117032;SU=24;PE=0;SR=24;ALG=PROD;AF=0.0001188;NSAMP=2;MSQ=362.66;AN=16834;AC=2;NS=8438;AC_Hom=0;AC_Het=2;AC_Hemi=0;MAF=0.000118511;HWE=1;NFAM=2	SVTYPE=BND;POS=84657017;STRANDS=+-:24;CIPOS=-30,30;CIEND=-30,30;CIPOS95=0,0;CIEND95=0,0;MATEID=117032_1;EVENT=117032;SECONDARY;SU=24;PE=0;SR=24;ALG=PROD;AF=0.0001188;NSAMP=2;MSQ=362.66;AN=16834;AC=2;NS=8438;AC_Hom=0;AC_Het=2;AC_Hemi=0;MAF=0.000118511;HWE=1;NFAM=2
13	84692016	84692234	13	84714088	84714193	117033	464.97	+	-	DEL	PASS	117033	N	<DEL>	.	.	.	SVTYPE=DEL;POS=84692022;SVLEN=-22161;END=84714183;STRANDS=+-:14;IMPRECISE;CIPOS=-6,212;CIEND=-95,10;CIPOS95=0,60;CIEND95=-42,2;SU=14;PE=14;SR=0;ALG=PROD;AF=5.94e-05;NSAMP=1;MSQ=464.45;AN=16834;AC=1;NS=8438;AC_Hom=0;AC_Het=1;AC_Hemi=0;MAF=5.92557e-05;HWE=1;NFAM=1	.
13	84699184	84699193	13	86022250	86022267	298305	215.8	+	+	BND	LOW	298305_1	N	N]13:86022257]	298305_2	N	N]13:84699189]	SVTYPE=BND;POS=84699189;STRANDS=++:16;CIPOS=-5,4;CIEND=-7,10;CIPOS95=0,0;CIEND95=0,0;MATEID=298305_2;EVENT=298305;SU=16;PE=9;SR=7;ALG=PROD;AF=5.94e-05;NSAMP=1;MSQ=215.53;AN=16834;AC=1;NS=8438;AC_Hom=0;AC_Het=1;AC_Hemi=0;MAF=5.92557e-05;HWE=1;NFAM=1	SVTYPE=BND;POS=86022257;STRANDS=++:16;CIPOS=-7,10;CIEND=-5,4;CIPOS95=0,0;CIEND95=0,0;MATEID=298305_1;EVENT=298305;SECONDARY;SU=16;PE=9;SR=7;ALG=PROD;AF=5.94e-05;NSAMP=1;MSQ=215.53;AN=16834;AC=1;NS=8438;AC_Hom=0;AC_Het=1;AC_Hemi=0;MAF=5.92557e-05;HWE=1;NFAM=1
13	84699732	84700053	13	84700152	84700407	117034	1462.25	+	-	BND	LOW	117034_1	N	N[13:84700398[	117034_2	N	]13:84699765]N	SVTYPE=BND;POS=84699765;STRANDS=+-:66;IMPRECISE;CIPOS=-33,288;CIEND=-245,10;CIPOS95=-21,21;CIEND95=-22,10;MATEID=117034_2;EVENT=117034;SU=66;PE=66;SR=0;ALG=PROD;AF=0.0007722;NSAMP=13;MSQ=112.01;AN=16834;AC=13;NS=8438;AC_Hom=0;AC_Het=13;AC_Hemi=0;MAF=0.000770325;HWE=1;NFAM=12	SVTYPE=BND;POS=84700398;STRANDS=+-:66;IMPRECISE;CIPOS=-245,10;CIEND=-33,288;CIPOS95=-22,10;CIEND95=-21,21;MATEID=117034_1;EVENT=117034;SECONDARY;SU=66;PE=66;SR=0;ALG=PROD;AF=0.0007722;NSAMP=13;MSQ=112.01;AN=16834;AC=13;NS=8438;AC_Hom=0;AC_Het=13;AC_Hemi=0;MAF=0.000770325;HWE=1;NFAM=12
13	84699903	84699923	X	83937973	83937993	20714	260.91	+	+	BND	LOW	20714_1	N	N]X:83937983]	20714_2	N	N]13:84699913]	SVTYPE=BND;POS=84699913;STRANDS=++:19;CIPOS=-10,10;CIEND=-10,10;CIPOS95=0,0;CIEND95=0,0;MATEID=20714_2;EVENT=20714;SU=19;PE=0;SR=19;ALG=PROD;AF=0.0005346;NSAMP=9;MSQ=28.52;AN=16834;AC=9;NS=8438;AC_Hom=0;AC_Het=9;AC_Hemi=0;MAF=0.000533302;HWE=1;NFAM=9	SVTYPE=BND;POS=83937983;STRANDS=++:19;CIPOS=-10,10;CIEND=-10,10;CIPOS95=0,0;CIEND95=0,0;MATEID=20714_1;EVENT=20714;SECONDARY;SU=19;PE=0;SR=19;ALG=PROD;AF=0.0005346;NSAMP=9;MSQ=28.52;AN=16834;AC=9;NS=8438;AC_Hom=0;AC_Het=9;AC_Hemi=0;MAF=0.000533302;HWE=1;NFAM=9
13	84783919	84783921	13	84784218	84784220	117035	6151.11	+	-	MEI	PASS	117035	N	<DEL:ME:SINE|Alu|AluY>	.	.	.	SVTYPE=MEI;POS=84783920;SVLEN=-299;END=84784219;STRANDS=+-:500;CIPOS=-1,1;CIEND=-1,1;CIPOS95=0,0;CIEND95=0,0;SU=500;PE=0;SR=500;ALG=PROD;AF=0.01259;NSAMP=212;MSQ=27.55;AN=16834;AC=212;NS=8438;AC_Hom=0;AC_Het=216;AC_Hemi=0;MAF=0.0127992;HWE=0.64965;NFAM=212	.
13	84784054	84784510	13	84786368	84786778	117037	478.46	+	-	DEL	PASS	117037	N	<DEL>	.	.	.	SVTYPE=DEL;POS=84784084;SVLEN=-2664;END=84786748;STRANDS=+-:9;IMPRECISE;CIPOS=-30,426;CIEND=-380,30;CIPOS95=-30,79;CIEND95=-114,30;SU=9;PE=9;SR=0;ALG=PROD;AF=0.0003564;NSAMP=6;MSQ=79.69;AN=16834;AC=6;NS=8438;AC_Hom=0;AC_Het=6;AC_Hemi=0;MAF=0.000355534;HWE=1;NFAM=6	.
13	84784571	84784573	13	84784732	84784734	117036	10157.6	+	-	BND	LOW	117036_1	N	N[13:84784734[	117036_2	N	]13:84784572]N	SVTYPE=BND;POS=84784572;STRANDS=+-:397;CIPOS=-1,1;CIEND=-1,1;CIPOS95=0,0;CIEND95=0,0;MATEID=117036_2;EVENT=117036;SU=397;PE=5;SR=392;ALG=PROD;AF=0.003267;NSAMP=54;MSQ=188.06;AN=16834;AC=55;NS=8438;AC_Hom=2;AC_Het=53;AC_Hemi=0;MAF=0.00325907;HWE=0.0844955;NFAM=54	SVTYPE=BND;POS=84784734;STRANDS=+-:397;CIPOS=-1,1;CIEND=-1,1;CIPOS95=0,0;CIEND95=0,0;MATEID=117036_1;EVENT=117036;SECONDARY;SU=397;PE=5;SR=392;ALG=PROD;AF=0.003267;NSAMP=54;MSQ=188.06;AN=16834;AC=55;NS=8438;AC_Hom=2;AC_Het=53;AC_Hemi=0;MAF=0.00325907;HWE=0.0844955;NFAM=54
13	84795078	84795282	13	84800481	84800879	117038	272.52	+	-	DEL	PASS	117038	N	<DEL>	.	.	.	SVTYPE=DEL;POS=84795088;SVLEN=-5781;END=84800869;STRANDS=+-:12;IMPRECISE;CIPOS=-10,194;CIEND=-388,10;CIPOS95=-2,47;CIEND95=-107,0;SU=12;PE=12;SR=0;ALG=PROD;AF=5.94e-05;NSAMP=1;MSQ=272.52;AN=16834;AC=1;NS=8438;AC_Hom=0;AC_Het=1;AC_Hemi=0;MAF=5.92557e-05;HWE=1;NFAM=1	.
13	84795094	84795501	13	84808025	84808472	117039	161.56	+	-	DEL	PASS	117039	N	<DEL>	.	.	.	SVTYPE=DEL;POS=84795102;SVLEN=-13360;END=84808462;STRANDS=+-:5;IMPRECISE;CIPOS=-8,399;CIEND=-437,10;CIPOS95=0,154;CIEND95=-151,0;SU=5;PE=5;SR=0;ALG=PROD;AF=5.94e-05;NSAMP=1;MSQ=161.55;AN=16834;AC=1;NS=8438;AC_Hom=0;AC_Het=1;AC_Hemi=0;MAF=5.92557e-05;HWE=1;NFAM=1	.
13	84800399	84800419	13	84800462	84800482	117040	579.08	+	-	BND	PASS	117040_1	N	N[13:84800473[	117040_2	N	]13:84800409]N	SVTYPE=BND;POS=84800409;STRANDS=+-:20;CIPOS=-10,10;CIEND=-10,10;CIPOS95=0,0;CIEND95=0,0;MATEID=117040_2;EVENT=117040;SU=20;PE=0;SR=20;ALG=PROD;AF=5.94e-05;NSAMP=1;MSQ=578.55;AN=16834;AC=1;NS=8438;AC_Hom=0;AC_Het=1;AC_Hemi=0;MAF=5.92557e-05;HWE=1;NFAM=1	SVTYPE=BND;POS=84800473;STRANDS=+-:20;CIPOS=-10,10;CIEND=-10,10;CIPOS95=0,0;CIEND95=0,0;MATEID=117040_1;EVENT=117040;SECONDARY;SU=20;PE=0;SR=20;ALG=PROD;AF=5.94e-05;NSAMP=1;MSQ=578.55;AN=16834;AC=1;NS=8438;AC_Hom=0;AC_Het=1;AC_Hemi=0;MAF=5.92557e-05;HWE=1;NFAM=1
13	84800987	84801004	13	84808453	84808470	117041	185.48	+	-	DEL	PASS	117041	N	<DEL>	.	.	.	SVTYPE=DEL;POS=84800994;SVLEN=-7468;END=84808462;STRANDS=+-:11;CIPOS=-7,10;CIEND=-9,8;CIPOS95=0,0;CIEND95=0,0;SU=11;PE=7;SR=4;ALG=PROD;AF=5.94e-05;NSAMP=1;MSQ=185.47;AN=16834;AC=1;NS=8438;AC_Hom=0;AC_Het=1;AC_Hemi=0;MAF=5.92557e-05;HWE=1;NFAM=1	.
13	84842477	84842533	13	84844974	84844994	117042	1297.94	+	-	DEL	PASS	117042	N	<DEL>	.	.	.	SVTYPE=DEL;POS=84842503;SVLEN=-2481;END=84844984;STRANDS=+-:53;CIPOS=-26,30;CIEND=-10,10;CIPOS95=0,0;CIEND95=0,0;SU=53;PE=30;SR=23;ALG=PROD;AF=0.0002376;NSAMP=4;MSQ=324.47;AN=16834;AC=4;NS=8438;AC_Hom=0;AC_Het=4;AC_Hemi=0;MAF=0.000237023;HWE=1;NFAM=4	.
13	84850711	84850766	13	84852519	84852565	117043	704.29	+	-	DEL	PASS	117043	N	<DEL>	.	.	.	SVTYPE=DEL;POS=84850738;SVLEN=-1805;END=84852543;STRANDS=+-:32;CIPOS=-27,28;CIEND=-24,22;CIPOS95=0,0;CIEND95=0,0;SU=32;PE=19;SR=13;ALG=PROD;AF=0.0001188;NSAMP=2;MSQ=352.14;AN=16834;AC=2;NS=8438;AC_Hom=0;AC_Het=2;AC_Hemi=0;MAF=0.000118511;HWE=1;NFAM=2	.
13	84865624	84865636	13	84866948	84866968	117045	320.68	+	-	DEL	PASS	117045	N	<DEL>	.	.	.	SVTYPE=DEL;POS=84865629;SVLEN=-1329;END=84866958;STRANDS=+-:15;CIPOS=-5,7;CIEND=-10,10;CIPOS95=0,0;CIEND95=0,0;SU=15;PE=11;SR=4;ALG=PROD;AF=5.94e-05;NSAMP=1;MSQ=320.68;AN=16834;AC=1;NS=8438;AC_Hom=0;AC_Het=1;AC_Hemi=0;MAF=5.92557e-05;HWE=1;NFAM=1	.
13	84902346	84902666	13	84905486	84905638	117046	143.84	+	-	DEL	PASS	117046	N	<DEL>	.	.	.	SVTYPE=DEL;POS=84902356;SVLEN=-3272;END=84905628;STRANDS=+-:8;IMPRECISE;CIPOS=-10,310;CIEND=-142,10;CIPOS95=-2,72;CIEND95=-59,2;SU=8;PE=8;SR=0;ALG=PROD;AF=5.94e-05;NSAMP=1;MSQ=143.84;AN=16834;AC=1;NS=8438;AC_Hom=0;AC_Het=1;AC_Hemi=0;MAF=5.92557e-05;HWE=1;NFAM=1	.
13	84941846	84941866	14	35850921	35850941	19444	1103.12	-	-	BND	LOW	19444_1	N	[14:35850932[N	19444_2	N	[13:84941857[N	SVTYPE=BND;POS=84941857;STRANDS=--:5;CIPOS=-10,10;CIEND=-10,10;CIPOS95=0,0;CIEND95=0,0;MATEID=19444_2;EVENT=19444;SU=5;PE=0;SR=5;ALG=PROD;AF=0.003445;NSAMP=58;MSQ=17.19;AN=16834;AC=58;NS=8438;AC_Hom=0;AC_Het=58;AC_Hemi=0;MAF=0.00343683;HWE=1;NFAM=57	SVTYPE=BND;POS=35850932;STRANDS=--:5;CIPOS=-10,10;CIEND=-10,10;CIPOS95=0,0;CIEND95=0,0;MATEID=19444_1;EVENT=19444;SECONDARY;SU=5;PE=0;SR=5;ALG=PROD;AF=0.003445;NSAMP=58;MSQ=17.19;AN=16834;AC=58;NS=8438;AC_Hom=0;AC_Het=58;AC_Hemi=0;MAF=0.00343683;HWE=1;NFAM=57
13	84963045	84963054	Y	16494412	16494421	20842	11093.1	-	+	BND	LOW	20842_1	N	]Y:16494417]N	20842_2	N	N[13:84963051[	SVTYPE=BND;POS=84963051;STRANDS=-+:127;CIPOS=-5,4;CIEND=-5,4;CIPOS95=0,0;CIEND95=0,0;MATEID=20842_2;EVENT=20842;SU=127;PE=5;SR=122;ALG=PROD;AF=0.01462;NSAMP=199;MSQ=55.3;AN=16828;AC=246;NS=8435;AC_Hom=94;AC_Het=152;AC_Hemi=0;MAF=0.0145821;HWE=0;NFAM=196	SVTYPE=BND;POS=16494417;STRANDS=-+:127;CIPOS=-5,4;CIEND=-5,4;CIPOS95=0,0;CIEND95=0,0;MATEID=20842_1;EVENT=20842;SECONDARY;SU=127;PE=5;SR=122;ALG=PROD;AF=0.01462;NSAMP=199;MSQ=55.3;AN=16828;AC=246;NS=8435;AC_Hom=94;AC_Het=152;AC_Hemi=0;MAF=0.0145821;HWE=0;NFAM=196
13	84970723	84970740	16	60932955	60932972	19727	107.69	-	-	BND	LOW	19727_1	N	[16:60932965[N	19727_2	N	[13:84970733[N	SVTYPE=BND;POS=84970733;STRANDS=--:4;CIPOS=-9,8;CIEND=-9,8;CIPOS95=0,0;CIEND95=0,0;MATEID=19727_2;EVENT=19727;SU=4;PE=0;SR=4;ALG=PROD;AF=5.94e-05;NSAMP=1;MSQ=107.64;AN=16834;AC=1;NS=8438;AC_Hom=0;AC_Het=1;AC_Hemi=0;MAF=5.92557e-05;HWE=1;NFAM=1	SVTYPE=BND;POS=60932965;STRANDS=--:4;CIPOS=-9,8;CIEND=-9,8;CIPOS95=0,0;CIEND95=0,0;MATEID=19727_1;EVENT=19727;SECONDARY;SU=4;PE=0;SR=4;ALG=PROD;AF=5.94e-05;NSAMP=1;MSQ=107.64;AN=16834;AC=1;NS=8438;AC_Hom=0;AC_Het=1;AC_Hemi=0;MAF=5.92557e-05;HWE=1;NFAM=1
13	84977118	84977126	13	85004338	85004345	261501	99.04	-	+	DUP	PASS	261501	N	<DUP>	.	.	.	SVTYPE=DUP;POS=84977123;SVLEN=27219;END=85004342;STRANDS=-+:13;CIPOS=-5,3;CIEND=-4,3;CIPOS95=0,0;CIEND95=0,0;SU=13;PE=6;SR=7;ALG=PROD;AF=5.94e-05;NSAMP=1;MSQ=97.84;AN=16834;AC=1;NS=8438;AC_Hom=0;AC_Het=1;AC_Hemi=0;MAF=5.92557e-05;HWE=1;NFAM=1	.
13	85028221	85028238	X	54639120	54639137	20666	449.22	-	+	BND	LOW	20666_1	N	]X:54639129]N	20666_2	N	N[13:85028231[	SVTYPE=BND;POS=85028231;STRANDS=-+:21;CIPOS=-9,8;CIEND=-9,8;CIPOS95=0,0;CIEND95=0,0;MATEID=20666_2;EVENT=20666;SU=21;PE=0;SR=21;ALG=PROD;AF=0.00101;NSAMP=17;MSQ=24.77;AN=16834;AC=17;NS=8438;AC_Hom=0;AC_Het=17;AC_Hemi=0;MAF=0.00100735;HWE=1;NFAM=17	SVTYPE=BND;POS=54639129;STRANDS=-+:21;CIPOS=-9,8;CIEND=-9,8;CIPOS95=0,0;CIEND95=0,0;MATEID=20666_1;EVENT=20666;SECONDARY;SU=21;PE=0;SR=21;ALG=PROD;AF=0.00101;NSAMP=17;MSQ=24.77;AN=16834;AC=17;NS=8438;AC_Hom=0;AC_Het=17;AC_Hemi=0;MAF=0.00100735;HWE=1;NFAM=17
13	85040910	85040928	13	85043664	85043669	117049	488.58	+	-	DEL	PASS	117049	N	<DEL>	.	.	.	SVTYPE=DEL;POS=85040918;SVLEN=-2749;END=85043667;STRANDS=+-:22;CIPOS=-8,10;CIEND=-3,2;CIPOS95=0,0;CIEND95=0,0;SU=22;PE=12;SR=10;ALG=PROD;AF=5.94e-05;NSAMP=1;MSQ=488.56;AN=16834;AC=1;NS=8438;AC_Hom=0;AC_Het=1;AC_Hemi=0;MAF=5.92557e-05;HWE=1;NFAM=1	.
13	85045812	85045872	13	85057550	85057610	298306	362.24	+	+	BND	LOW	298306_1	N	N]13:85057580]	298306_2	N	N]13:85045842]	SVTYPE=BND;POS=85045842;STRANDS=++:28;CIPOS=-30,30;CIEND=-30,30;CIPOS95=0,0;CIEND95=0,0;MATEID=298306_2;EVENT=298306;SU=28;PE=0;SR=28;ALG=PROD;AF=0.0004158;NSAMP=7;MSQ=51.75;AN=16834;AC=7;NS=8438;AC_Hom=0;AC_Het=7;AC_Hemi=0;MAF=0.00041479;HWE=1;NFAM=7	SVTYPE=BND;POS=85057580;STRANDS=++:28;CIPOS=-30,30;CIEND=-30,30;CIPOS95=0,0;CIEND95=0,0;MATEID=298306_1;EVENT=298306;SECONDARY;SU=28;PE=0;SR=28;ALG=PROD;AF=0.0004158;NSAMP=7;MSQ=51.75;AN=16834;AC=7;NS=8438;AC_Hom=0;AC_Het=7;AC_Hemi=0;MAF=0.00041479;HWE=1;NFAM=7
13	85045834	85046147	13	85056905	85057185	117050	1872.91	+	-	DEL	PASS	117050	N	<DEL>	.	.	.	SVTYPE=DEL;POS=85045842;SVLEN=-11333;END=85057175;STRANDS=+-:71;IMPRECISE;CIPOS=-8,305;CIEND=-270,10;CIPOS95=-8,29;CIEND95=-23,10;SU=71;PE=71;SR=0;ALG=PROD;AF=0.0004158;NSAMP=7;MSQ=267.56;AN=16834;AC=7;NS=8438;AC_Hom=0;AC_Het=7;AC_Hemi=0;MAF=0.00041479;HWE=1;NFAM=7	.
13	85048222	85048224	13	85049645	85049646	117051	121440.0	+	-	DEL	PASS	117051	N	<DEL>	.	.	.	SVTYPE=DEL;POS=85048223;SVLEN=-1423;END=85049646;STRANDS=+-:4914;CIPOS=-1,1;CIEND=-1,0;CIPOS95=0,0;CIEND95=0,0;SU=4914;PE=3046;SR=1868;ALG=PROD;AF=0.01651;NSAMP=270;MSQ=449.78;AN=16834;AC=278;NS=8438;AC_Hom=16;AC_Het=262;AC_Hemi=0;MAF=0.0164731;HWE=0.00199385;NFAM=255	.
13	85054224	85054242	13	85058746	85058748	117052	365.58	+	-	DEL	PASS	117052	N	<DEL>	.	.	.	SVTYPE=DEL;POS=85054232;SVLEN=-4514;END=85058746;STRANDS=+-:20;CIPOS=-8,10;CIEND=0,2;CIPOS95=0,0;CIEND95=0,0;SU=20;PE=10;SR=10;ALG=PROD;AF=5.94e-05;NSAMP=1;MSQ=365.58;AN=16834;AC=1;NS=8438;AC_Hom=0;AC_Het=1;AC_Hemi=0;MAF=5.92557e-05;HWE=1;NFAM=1	.
13	85056647	85056664	13	109869081	109869098	298308	72.96	-	-	BND	LOW	298308_1	N	[13:109869091[N	298308_2	N	[13:85056657[N	SVTYPE=BND;POS=85056657;STRANDS=--:4;CIPOS=-9,8;CIEND=-9,8;CIPOS95=0,0;CIEND95=0,0;MATEID=298308_2;EVENT=298308;SU=4;PE=0;SR=4;ALG=PROD;AF=5.94e-05;NSAMP=1;MSQ=71.89;AN=16834;AC=1;NS=8438;AC_Hom=0;AC_Het=1;AC_Hemi=0;MAF=5.92557e-05;HWE=1;NFAM=1	SVTYPE=BND;POS=109869091;STRANDS=--:4;CIPOS=-9,8;CIEND=-9,8;CIPOS95=0,0;CIEND95=0,0;MATEID=298308_1;EVENT=298308;SECONDARY;SU=4;PE=0;SR=4;ALG=PROD;AF=5.94e-05;NSAMP=1;MSQ=71.89;AN=16834;AC=1;NS=8438;AC_Hom=0;AC_Het=1;AC_Hemi=0;MAF=5.92557e-05;HWE=1;NFAM=1
13	85056911	85056945	13	85057016	85057072	298307	7524.25	+	+	INV	LOW	298307	N	<INV>	.	.	.	SVTYPE=INV;POS=85056934;SVLEN=105;END=85057039;STRANDS=++:16,--:38;IMPRECISE;CIPOS=-23,11;CIEND=-23,33;CIPOS95=-3,3;CIEND95=-2,2;SU=54;PE=53;SR=1;ALG=PROD;AF=0.01854;NSAMP=312;MSQ=23.69;AN=16830;AC=312;NS=8436;AC_Hom=0;AC_Het=312;AC_Hemi=0;MAF=0.0184922;HWE=0.121664;NFAM=307	.
13	85057152	85057201	13	85057509	85057558	298309	96.31	-	-	BND	LOW	298309_1	N	[13:85057535[N	298309_2	N	[13:85057178[N	SVTYPE=BND;POS=85057178;STRANDS=--:11;CIPOS=-25,24;CIEND=-25,24;CIPOS95=0,0;CIEND95=0,0;MATEID=298309_2;EVENT=298309;SU=11;PE=0;SR=11;ALG=PROD;AF=0.0001188;NSAMP=2;MSQ=48.08;AN=16834;AC=2;NS=8438;AC_Hom=0;AC_Het=2;AC_Hemi=0;MAF=0.000118511;HWE=1;NFAM=2	SVTYPE=BND;POS=85057535;STRANDS=--:11;CIPOS=-25,24;CIEND=-25,24;CIPOS95=0,0;CIEND95=0,0;MATEID=298309_1;EVENT=298309;SECONDARY;SU=11;PE=0;SR=11;ALG=PROD;AF=0.0001188;NSAMP=2;MSQ=48.08;AN=16834;AC=2;NS=8438;AC_Hom=0;AC_Het=2;AC_Hemi=0;MAF=0.000118511;HWE=1;NFAM=2
13	85059453	85059462	13	85059615	85059624	117057	174.19	+	-	DEL	PASS	117057	N	<DEL>	.	.	.	SVTYPE=DEL;POS=85059458;SVLEN=-162;END=85059620;STRANDS=+-:7;CIPOS=-5,4;CIEND=-5,4;CIPOS95=0,0;CIEND95=0,0;SU=7;PE=0;SR=7;ALG=PROD;AF=5.94e-05;NSAMP=1;MSQ=170.83;AN=16834;AC=1;NS=8438;AC_Hom=0;AC_Het=1;AC_Hemi=0;MAF=5.92557e-05;HWE=1;NFAM=1	.
13	85089915	85089975	13	85090124	85090184	117058	1033.34	+	-	BND	LOW	117058_1	N	N[13:85090155[	117058_2	N	]13:85089945]N	SVTYPE=BND;POS=85089945;STRANDS=+-:25;CIPOS=-30,30;CIEND=-30,30;CIPOS95=0,0;CIEND95=0,0;MATEID=117058_2;EVENT=117058;SU=25;PE=1;SR=24;ALG=PROD;AF=0.0004158;NSAMP=7;MSQ=146.61;AN=16834;AC=7;NS=8438;AC_Hom=0;AC_Het=7;AC_Hemi=0;MAF=0.00041479;HWE=1;NFAM=7	SVTYPE=BND;POS=85090155;STRANDS=+-:25;CIPOS=-30,30;CIEND=-30,30;CIPOS95=0,0;CIEND95=0,0;MATEID=117058_1;EVENT=117058;SECONDARY;SU=25;PE=1;SR=24;ALG=PROD;AF=0.0004158;NSAMP=7;MSQ=146.61;AN=16834;AC=7;NS=8438;AC_Hom=0;AC_Het=7;AC_Hemi=0;MAF=0.00041479;HWE=1;NFAM=7
13	85151389	85151409	13	85151459	85151479	117059	209.21	+	-	DEL	PASS	117059	N	<DEL>	.	.	.	SVTYPE=DEL;POS=85151399;SVLEN=-70;END=85151469;STRANDS=+-:8;CIPOS=-10,10;CIEND=-10,10;CIPOS95=0,0;CIEND95=0,0;SU=8;PE=0;SR=8;ALG=PROD;AF=5.94e-05;NSAMP=1;MSQ=206.84;AN=16834;AC=1;NS=8438;AC_Hom=0;AC_Het=1;AC_Hemi=0;MAF=5.92557e-05;HWE=1;NFAM=1	.
13	85160385	85160405	13	85167348	85167367	117060	20.82	+	-	DEL	PASS	117060	N	<DEL>	.	.	.	SVTYPE=DEL;POS=85160395;SVLEN=-6963;END=85167358;STRANDS=+-:5;IMPRECISE;CIPOS=-10,10;CIEND=-10,9;CIPOS95=-3,3;CIEND95=-3,1;SU=5;PE=4;SR=1;ALG=PROD;AF=5.94e-05;NSAMP=1;MSQ=20.82;AN=16834;AC=1;NS=8438;AC_Hom=0;AC_Het=1;AC_Hemi=0;MAF=5.92557e-05;HWE=1;NFAM=1	.
13	85167765	85167814	13	85169196	85169238	117061	953.34	+	-	DEL	PASS	117061	N	<DEL>	.	.	.	SVTYPE=DEL;POS=85167790;SVLEN=-1428;END=85169218;STRANDS=+-:43;CIPOS=-25,24;CIEND=-22,20;CIPOS95=0,0;CIEND95=0,0;SU=43;PE=21;SR=22;ALG=PROD;AF=0.0001188;NSAMP=2;MSQ=476.67;AN=16834;AC=2;NS=8438;AC_Hom=0;AC_Het=2;AC_Hemi=0;MAF=0.000118511;HWE=1;NFAM=2	.
13	85184995	85185371	20	38796936	38797239	20270	187.35	-	+	BND	LOW	20270_1	N	]20:38796966]N	20270_2	N	N[13:85185335[	SVTYPE=BND;POS=85185335;STRANDS=-+:16;IMPRECISE;CIPOS=-339,37;CIEND=-30,273;CIPOS95=-70,37;CIEND95=-28,28;MATEID=20270_2;EVENT=20270;SU=16;PE=16;SR=0;ALG=PROD;AF=0.0003564;NSAMP=6;MSQ=30.85;AN=16834;AC=6;NS=8438;AC_Hom=0;AC_Het=6;AC_Hemi=0;MAF=0.000355534;HWE=1;NFAM=6	SVTYPE=BND;POS=38796966;STRANDS=-+:16;IMPRECISE;CIPOS=-30,273;CIEND=-339,37;CIPOS95=-28,28;CIEND95=-70,37;MATEID=20270_1;EVENT=20270;SECONDARY;SU=16;PE=16;SR=0;ALG=PROD;AF=0.0003564;NSAMP=6;MSQ=30.85;AN=16834;AC=6;NS=8438;AC_Hom=0;AC_Het=6;AC_Hemi=0;MAF=0.000355534;HWE=1;NFAM=6
13	85185435	85185891	20	38796719	38796926	20271	196.01	+	-	BND	LOW	20271_1	N	N[20:38796897[	20271_2	N	]13:85185467]N	SVTYPE=BND;POS=85185467;STRANDS=+-:28;IMPRECISE;CIPOS=-32,424;CIEND=-177,30;CIPOS95=-32,95;CIEND95=-18,18;MATEID=20271_2;EVENT=20271;SU=28;PE=28;SR=0;ALG=PROD;AF=0.0004752;NSAMP=8;MSQ=23.55;AN=16834;AC=8;NS=8438;AC_Hom=0;AC_Het=9;AC_Hemi=0;MAF=0.000533302;HWE=1;NFAM=8	SVTYPE=BND;POS=38796897;STRANDS=+-:28;IMPRECISE;CIPOS=-177,30;CIEND=-32,424;CIPOS95=-18,18;CIEND95=-32,95;MATEID=20271_1;EVENT=20271;SECONDARY;SU=28;PE=28;SR=0;ALG=PROD;AF=0.0004752;NSAMP=8;MSQ=23.55;AN=16834;AC=8;NS=8438;AC_Hom=0;AC_Het=9;AC_Hemi=0;MAF=0.000533302;HWE=1;NFAM=8
13	85198013	85198019	13	85198116	85198122	117062	4618.55	+	-	BND	LOW	117062_1	N	N[13:85198120[	117062_2	N	]13:85198016]N	SVTYPE=BND;POS=85198016;STRANDS=+-:175;CIPOS=-3,3;CIEND=-3,3;CIPOS95=0,0;CIEND95=0,0;MATEID=117062_2;EVENT=117062;SU=175;PE=1;SR=174;ALG=PROD;AF=0.001485;NSAMP=25;MSQ=184.73;AN=16834;AC=25;NS=8438;AC_Hom=0;AC_Het=25;AC_Hemi=0;MAF=0.00148139;HWE=1;NFAM=25	SVTYPE=BND;POS=85198120;STRANDS=+-:175;CIPOS=-3,3;CIEND=-3,3;CIPOS95=0,0;CIEND95=0,0;MATEID=117062_1;EVENT=117062;SECONDARY;SU=175;PE=1;SR=174;ALG=PROD;AF=0.001485;NSAMP=25;MSQ=184.73;AN=16834;AC=25;NS=8438;AC_Hom=0;AC_Het=25;AC_Hemi=0;MAF=0.00148139;HWE=1;NFAM=25
13	85223247	85223247	13	85223354	85223354	117063	216626.0	+	-	BND	PASS	117063_1	N	N[13:85223355[	117063_2	N	]13:85223247]N	SVTYPE=BND;POS=85223247;STRANDS=+-:7698;CIPOS=0,0;CIEND=0,0;CIPOS95=0,0;CIEND95=0,0;MATEID=117063_2;EVENT=117063;SU=7698;PE=18;SR=7680;ALG=PROD;AF=0.04586;NSAMP=719;MSQ=299.08;AN=16834;AC=772;NS=8438;AC_Hom=106;AC_Het=672;AC_Hemi=0;MAF=0.046101;HWE=4.78508e-13;NFAM=628	SVTYPE=BND;POS=85223355;STRANDS=+-:7698;CIPOS=0,0;CIEND=0,0;CIPOS95=0,0;CIEND95=0,0;MATEID=117063_1;EVENT=117063;SECONDARY;SU=7698;PE=18;SR=7680;ALG=PROD;AF=0.04586;NSAMP=719;MSQ=299.08;AN=16834;AC=772;NS=8438;AC_Hom=106;AC_Het=672;AC_Hemi=0;MAF=0.046101;HWE=4.78508e-13;NFAM=628
13	85270142	85270151	13	85270295	85270304	117065	237.7	+	-	BND	LOW	117065_1	N	N[13:85270301[	117065_2	N	]13:85270147]N	SVTYPE=BND;POS=85270147;STRANDS=+-:7;CIPOS=-5,4;CIEND=-5,4;CIPOS95=0,0;CIEND95=0,0;MATEID=117065_2;EVENT=117065;SU=7;PE=0;SR=7;ALG=PROD;AF=0.0001782;NSAMP=3;MSQ=77.88;AN=16834;AC=3;NS=8438;AC_Hom=0;AC_Het=3;AC_Hemi=0;MAF=0.000177767;HWE=1;NFAM=3	SVTYPE=BND;POS=85270301;STRANDS=+-:7;CIPOS=-5,4;CIEND=-5,4;CIPOS95=0,0;CIEND95=0,0;MATEID=117065_1;EVENT=117065;SECONDARY;SU=7;PE=0;SR=7;ALG=PROD;AF=0.0001782;NSAMP=3;MSQ=77.88;AN=16834;AC=3;NS=8438;AC_Hom=0;AC_Het=3;AC_Hemi=0;MAF=0.000177767;HWE=1;NFAM=3
13	85275075	85275075	13	85282923	85282923	117066	64361.5	+	-	DEL	PASS	117066	N	<DEL>	.	.	.	SVTYPE=DEL;POS=85275075;SVLEN=-7848;END=85282923;STRANDS=+-:2873;CIPOS=0,0;CIEND=0,0;CIPOS95=0,0;CIEND95=0,0;SU=2873;PE=1588;SR=1285;ALG=PROD;AF=0.00998;NSAMP=167;MSQ=385.4;AN=16834;AC=168;NS=8438;AC_Hom=2;AC_Het=166;AC_Hemi=0;MAF=0.00995497;HWE=0.568111;NFAM=167	.
13	85281525	85281982	13	85281847	85281981	298310	190153.0	+	+	INV	LOW	298310	N	<INV>	.	.	.	SVTYPE=INV;POS=85281623;SVLEN=290;END=85281913;STRANDS=++:2100,--:4;IMPRECISE;CIPOS=-98,359;CIEND=-66,68;CIPOS95=-9,9;CIEND95=-27,27;SU=2104;PE=2101;SR=3;ALG=SUM;AF=0.3123;NSAMP=3815;MSQ=49.48;AN=16794;AC=5244;NS=8418;AC_Hom=2864;AC_Het=2389;AC_Hemi=0;MAF=0.31201;HWE=0;NFAM=3250	.
13	85281526	85281543	13	85285813	85285820	117067	412.59	+	-	DEL	PASS	117067	N	<DEL>	.	.	.	SVTYPE=DEL;POS=85281533;SVLEN=-4285;END=85285818;STRANDS=+-:17;CIPOS=-7,10;CIEND=-5,2;CIPOS95=0,0;CIEND95=0,0;SU=17;PE=11;SR=6;ALG=PROD;AF=5.94e-05;NSAMP=1;MSQ=410.67;AN=16834;AC=1;NS=8438;AC_Hom=0;AC_Het=1;AC_Hemi=0;MAF=5.92557e-05;HWE=1;NFAM=1	.
13	85281673	85281961	13	110101986	110102289	298311	5791.88	+	+	BND	LOW	298311_1	N	N]13:110102014]	298311_2	N	N]13:85281690]	SVTYPE=BND;POS=85281690;STRANDS=++:30;IMPRECISE;CIPOS=-17,271;CIEND=-28,275;CIPOS95=-17,81;CIEND95=-28,39;MATEID=298311_2;EVENT=298311;SU=30;PE=30;SR=0;ALG=PROD;AF=0.005338;NSAMP=45;MSQ=37.26;AN=8992;AC=48;NS=4507;AC_Hom=6;AC_Het=42;AC_Hemi=0;MAF=0.00532505;HWE=0.000234152;NFAM=45	SVTYPE=BND;POS=110102014;STRANDS=++:30;IMPRECISE;CIPOS=-28,275;CIEND=-17,271;CIPOS95=-28,39;CIEND95=-17,81;MATEID=298311_1;EVENT=298311;SECONDARY;SU=30;PE=30;SR=0;ALG=PROD;AF=0.005338;NSAMP=45;MSQ=37.26;AN=8992;AC=48;NS=4507;AC_Hom=6;AC_Het=42;AC_Hemi=0;MAF=0.00532505;HWE=0.000234152;NFAM=45
13	85317411	85317431	13	85340334	85340343	261502	144.99	-	+	DUP	PASS	261502	N	<DUP>	.	.	.	SVTYPE=DUP;POS=85317421;SVLEN=22918;END=85340339;STRANDS=-+:17;CIPOS=-10,10;CIEND=-5,4;CIPOS95=0,0;CIEND95=0,0;SU=17;PE=10;SR=7;ALG=PROD;AF=5.94e-05;NSAMP=1;MSQ=142.52;AN=16834;AC=1;NS=8438;AC_Hom=0;AC_Het=1;AC_Hemi=0;MAF=5.92557e-05;HWE=1;NFAM=1	.
13	85339937	85339954	13	85340163	85340180	117068	1805.34	+	-	DEL	PASS	117068	N	<DEL>	.	.	.	SVTYPE=DEL;POS=85339946;SVLEN=-226;END=85340172;STRANDS=+-:46;CIPOS=-9,8;CIEND=-9,8;CIPOS95=0,0;CIEND95=0,0;SU=46;PE=0;SR=46;ALG=PROD;AF=0.0004158;NSAMP=7;MSQ=257.62;AN=16834;AC=7;NS=8438;AC_Hom=0;AC_Het=7;AC_Hemi=0;MAF=0.00041479;HWE=1;NFAM=7	.
13	85362340	85362360	13	85405226	85405242	261503	213.75	-	+	DUP	PASS	261503	N	<DUP>	.	.	.	SVTYPE=DUP;POS=85362350;SVLEN=42882;END=85405232;STRANDS=-+:20;CIPOS=-10,10;CIEND=-6,10;CIPOS95=0,0;CIEND95=0,0;SU=20;PE=13;SR=7;ALG=PROD;AF=5.94e-05;NSAMP=1;MSQ=212.1;AN=16834;AC=1;NS=8438;AC_Hom=0;AC_Het=1;AC_Hemi=0;MAF=5.92557e-05;HWE=1;NFAM=1	.
13	85363388	85363395	13	85370795	85370803	117069	4714.5	+	-	BND	PASS	117069_1	N	N[13:85370801[	117069_2	N	]13:85363391]N	SVTYPE=BND;POS=85363391;STRANDS=+-:200;CIPOS=-3,4;CIEND=-5,3;CIPOS95=0,0;CIEND95=0,0;MATEID=117069_2;EVENT=117069;SU=200;PE=114;SR=86;ALG=PROD;AF=0.0007722;NSAMP=13;MSQ=362.65;AN=16834;AC=13;NS=8438;AC_Hom=0;AC_Het=13;AC_Hemi=0;MAF=0.000770325;HWE=1;NFAM=13	SVTYPE=BND;POS=85370801;STRANDS=+-:200;CIPOS=-5,3;CIEND=-3,4;CIPOS95=0,0;CIEND95=0,0;MATEID=117069_1;EVENT=117069;SECONDARY;SU=200;PE=114;SR=86;ALG=PROD;AF=0.0007722;NSAMP=13;MSQ=362.65;AN=16834;AC=13;NS=8438;AC_Hom=0;AC_Het=13;AC_Hemi=0;MAF=0.000770325;HWE=1;NFAM=13
13	85407668	85407679	13	85481151	85481164	261504	135.19	-	+	DUP	PASS	261504	N	<DUP>	.	.	.	SVTYPE=DUP;POS=85407676;SVLEN=73481;END=85481157;STRANDS=-+:12;CIPOS=-8,3;CIEND=-6,7;CIPOS95=0,0;CIEND95=0,0;SU=12;PE=8;SR=4;ALG=PROD;AF=5.94e-05;NSAMP=1;MSQ=134.42;AN=16834;AC=1;NS=8438;AC_Hom=0;AC_Het=1;AC_Hemi=0;MAF=5.92557e-05;HWE=1;NFAM=1	.
13	85414614	85414661	13	85419737	85419752	117070	2235.93	+	-	DEL	PASS	117070	N	<DEL>	.	.	.	SVTYPE=DEL;POS=85414638;SVLEN=-5108;END=85419746;STRANDS=+-:103;CIPOS=-24,23;CIEND=-9,6;CIPOS95=0,0;CIEND95=0,0;SU=103;PE=57;SR=46;ALG=PROD;AF=0.0003564;NSAMP=6;MSQ=372.65;AN=16834;AC=6;NS=8438;AC_Hom=0;AC_Het=6;AC_Hemi=0;MAF=0.000355534;HWE=1;NFAM=6	.
13	85414903	85414908	13	85415010	85415015	261505	180.62	-	+	DUP	PASS	261505	N	<DUP>	.	.	.	SVTYPE=DUP;POS=85414906;SVLEN=107;END=85415013;STRANDS=-+:11;CIPOS=-3,2;CIEND=-3,2;CIPOS95=0,0;CIEND95=0,0;SU=11;PE=0;SR=11;ALG=PROD;AF=0.0001188;NSAMP=1;MSQ=163.43;AN=16834;AC=2;NS=8438;AC_Hom=2;AC_Het=0;AC_Hemi=0;MAF=0.000118511;HWE=5.92593e-05;NFAM=1	.
13	85415330	85415342	13	85415732	85415745	261506	1215.01	-	+	DUP	PASS	261506	N	<DUP>	.	.	.	SVTYPE=DUP;POS=85415336;SVLEN=402;END=85415738;STRANDS=-+:93;CIPOS=-6,6;CIEND=-6,7;CIPOS95=0,0;CIEND95=0,0;SU=93;PE=40;SR=53;ALG=PROD;AF=0.0005346;NSAMP=7;MSQ=173.25;AN=16834;AC=9;NS=8438;AC_Hom=4;AC_Het=5;AC_Hemi=0;MAF=0.000533302;HWE=1.32704e-06;NFAM=7	.
13	85467317	85467703	13	85470016	85470548	117071	137.96	+	-	DEL	PASS	117071	N	<DEL>	.	.	.	SVTYPE=DEL;POS=85467327;SVLEN=-3211;END=85470538;STRANDS=+-:4;IMPRECISE;CIPOS=-10,376;CIEND=-522,10;CIPOS95=-2,107;CIEND95=-212,0;SU=4;PE=4;SR=0;ALG=PROD;AF=5.94e-05;NSAMP=1;MSQ=137.83;AN=16834;AC=1;NS=8438;AC_Hom=0;AC_Het=1;AC_Hemi=0;MAF=5.92557e-05;HWE=1;NFAM=1	.
13	85469654	85470001	20	9033232	9033734	20219	17796.7	-	+	BND	LOW	20219_1	N	]20:9033285]N	20219_2	N	N[13:85469835[	SVTYPE=BND;POS=85469835;STRANDS=-+:18;IMPRECISE;CIPOS=-180,167;CIEND=-53,449;CIPOS95=-115,115;CIEND95=-53,123;MATEID=20219_2;EVENT=20219;SU=18;PE=18;SR=0;ALG=SUM;AF=0.04313;NSAMP=726;MSQ=23.41;AN=16834;AC=726;NS=8438;AC_Hom=0;AC_Het=729;AC_Hemi=0;MAF=0.0431974;HWE=1.10178e-07;NFAM=674	SVTYPE=BND;POS=9033285;STRANDS=-+:18;IMPRECISE;CIPOS=-53,449;CIEND=-180,167;CIPOS95=-53,123;CIEND95=-115,115;MATEID=20219_1;EVENT=20219;SECONDARY;SU=18;PE=18;SR=0;ALG=SUM;AF=0.04313;NSAMP=726;MSQ=23.41;AN=16834;AC=726;NS=8438;AC_Hom=0;AC_Het=729;AC_Hemi=0;MAF=0.0431974;HWE=1.10178e-07;NFAM=674
13	85472210	85472249	13	85477899	85477959	117072	1866.96	+	-	DEL	PASS	117072	N	<DEL>	.	.	.	SVTYPE=DEL;POS=85472239;SVLEN=-5690;END=85477929;STRANDS=+-:84;CIPOS=-29,10;CIEND=-30,30;CIPOS95=0,0;CIEND95=0,0;SU=84;PE=48;SR=36;ALG=PROD;AF=0.0004158;NSAMP=7;MSQ=266.71;AN=16834;AC=7;NS=8438;AC_Hom=0;AC_Het=7;AC_Hemi=0;MAF=0.00041479;HWE=1;NFAM=7	.
13	85473314	85473567	19	30386666	30387130	20117	22996.8	-	+	BND	LOW	20117_1	N	]19:30386701]N	20117_2	N	N[13:85473560[	SVTYPE=BND;POS=85473560;STRANDS=-+:104;IMPRECISE;CIPOS=-245,8;CIEND=-35,429;CIPOS95=-24,8;CIEND95=-35,38;MATEID=20117_2;EVENT=20117;SU=104;PE=104;SR=0;ALG=PROD;AF=0.02857;NSAMP=468;MSQ=48.74;AN=16834;AC=481;NS=8438;AC_Hom=26;AC_Het=455;AC_Hemi=0;MAF=0.028502;HWE=0.0269084;NFAM=426	SVTYPE=BND;POS=30386701;STRANDS=-+:104;IMPRECISE;CIPOS=-35,429;CIEND=-245,8;CIPOS95=-35,38;CIEND95=-24,8;MATEID=20117_1;EVENT=20117;SECONDARY;SU=104;PE=104;SR=0;ALG=PROD;AF=0.02857;NSAMP=468;MSQ=48.74;AN=16834;AC=481;NS=8438;AC_Hom=26;AC_Het=455;AC_Hemi=0;MAF=0.028502;HWE=0.0269084;NFAM=426
13	85473573	85473579	19	30386537	30386540	20116	5153.35	+	-	BND	LOW	20116_1	N	N[19:30386540[	20116_2	N	]13:85473575]N	SVTYPE=BND;POS=85473575;STRANDS=+-:633;CIPOS=-2,4;CIEND=-2,1;CIPOS95=0,0;CIEND95=0,0;MATEID=20116_2;EVENT=20116;SU=633;PE=322;SR=311;ALG=PROD;AF=0.01034;NSAMP=171;MSQ=29.04;AN=16834;AC=174;NS=8438;AC_Hom=6;AC_Het=169;AC_Hemi=0;MAF=0.0103698;HWE=0.0613316;NFAM=156	SVTYPE=BND;POS=30386540;STRANDS=+-:633;CIPOS=-2,1;CIEND=-2,4;CIPOS95=0,0;CIEND95=0,0;MATEID=20116_1;EVENT=20116;SECONDARY;SU=633;PE=322;SR=311;ALG=PROD;AF=0.01034;NSAMP=171;MSQ=29.04;AN=16834;AC=174;NS=8438;AC_Hom=6;AC_Het=169;AC_Hemi=0;MAF=0.0103698;HWE=0.0613316;NFAM=156
13	85488354	85488366	13	85490119	85490131	117073	1072.75	+	-	BND	LOW	117073_1	N	N[13:85490127[	117073_2	N	]13:85488360]N	SVTYPE=BND;POS=85488360;STRANDS=+-:11;CIPOS=-6,6;CIEND=-7,5;CIPOS95=0,0;CIEND95=0,0;MATEID=117073_2;EVENT=117073;SU=11;PE=6;SR=5;ALG=PROD;AF=0.003802;NSAMP=61;MSQ=16.59;AN=16834;AC=64;NS=8438;AC_Hom=6;AC_Het=58;AC_Hemi=0;MAF=0.00379237;HWE=0.000217522;NFAM=60	SVTYPE=BND;POS=85490127;STRANDS=+-:11;CIPOS=-7,5;CIEND=-6,6;CIPOS95=0,0;CIEND95=0,0;MATEID=117073_1;EVENT=117073;SECONDARY;SU=11;PE=6;SR=5;ALG=PROD;AF=0.003802;NSAMP=61;MSQ=16.59;AN=16834;AC=64;NS=8438;AC_Hom=6;AC_Het=58;AC_Hemi=0;MAF=0.00379237;HWE=0.000217522;NFAM=60
13	85510265	85510280	13	85514266	85514278	117074	656.39	+	-	DEL	PASS	117074	N	<DEL>	.	.	.	SVTYPE=DEL;POS=85510270;SVLEN=-4006;END=85514276;STRANDS=+-:21;IMPRECISE;CIPOS=-5,10;CIEND=-10,2;CIPOS95=-1,1;CIEND95=-1,0;SU=21;PE=19;SR=2;ALG=PROD;AF=5.94e-05;NSAMP=1;MSQ=656.39;AN=16834;AC=1;NS=8438;AC_Hom=0;AC_Het=1;AC_Hemi=0;MAF=5.92557e-05;HWE=1;NFAM=1	.
13	85529963	85529965	13	85538968	85538970	298312	26654.2	+	+	INV	LOW	298312	N	<INV>	.	.	.	SVTYPE=INV;POS=85529964;SVLEN=9005;END=85538969;STRANDS=++:1160,--:2;CIPOS=-1,1;CIEND=-1,1;CIPOS95=0,0;CIEND95=0,0;SU=1162;PE=646;SR=516;ALG=PROD;AF=0.003861;NSAMP=65;MSQ=407.07;AN=16834;AC=65;NS=8438;AC_Hom=0;AC_Het=66;AC_Hemi=0;MAF=0.00391088;HWE=1;NFAM=65	.
13	85530927	85530930	13	85539095	85539098	298313	17046.6	-	-	BND	PASS	298313_1	N	[13:85539098[N	298313_2	N	[13:85530930[N	SVTYPE=BND;POS=85530930;STRANDS=--:817;CIPOS=-2,1;CIEND=-2,1;CIPOS95=0,0;CIEND95=0,0;MATEID=298313_2;EVENT=298313;SU=817;PE=524;SR=293;ALG=PROD;AF=0.003802;NSAMP=64;MSQ=263.17;AN=16834;AC=64;NS=8438;AC_Hom=0;AC_Het=65;AC_Hemi=0;MAF=0.00385162;HWE=1;NFAM=64	SVTYPE=BND;POS=85539098;STRANDS=--:817;CIPOS=-2,1;CIEND=-2,1;CIPOS95=0,0;CIEND95=0,0;MATEID=298313_1;EVENT=298313;SECONDARY;SU=817;PE=524;SR=293;ALG=PROD;AF=0.003802;NSAMP=64;MSQ=263.17;AN=16834;AC=64;NS=8438;AC_Hom=0;AC_Het=65;AC_Hemi=0;MAF=0.00385162;HWE=1;NFAM=64
13	85546257	85546264	13	85546365	85546372	117075	220.55	+	-	BND	LOW	117075_1	N	N[13:85546370[	117075_2	N	]13:85546261]N	SVTYPE=BND;POS=85546261;STRANDS=+-:9;CIPOS=-4,3;CIEND=-4,3;CIPOS95=0,0;CIEND95=0,0;MATEID=117075_2;EVENT=117075;SU=9;PE=0;SR=9;ALG=PROD;AF=5.94e-05;NSAMP=1;MSQ=218.8;AN=16834;AC=1;NS=8438;AC_Hom=0;AC_Het=1;AC_Hemi=0;MAF=5.92557e-05;HWE=1;NFAM=1	SVTYPE=BND;POS=85546370;STRANDS=+-:9;CIPOS=-4,3;CIEND=-4,3;CIPOS95=0,0;CIEND95=0,0;MATEID=117075_1;EVENT=117075;SECONDARY;SU=9;PE=0;SR=9;ALG=PROD;AF=5.94e-05;NSAMP=1;MSQ=218.8;AN=16834;AC=1;NS=8438;AC_Hom=0;AC_Het=1;AC_Hemi=0;MAF=5.92557e-05;HWE=1;NFAM=1
13	85546885	85546905	13	85599179	85599189	261507	118.96	-	+	DUP	PASS	261507	N	<DUP>	.	.	.	SVTYPE=DUP;POS=85546895;SVLEN=52289;END=85599184;STRANDS=-+:13;CIPOS=-10,10;CIEND=-5,5;CIPOS95=0,0;CIEND95=0,0;SU=13;PE=8;SR=5;ALG=PROD;AF=5.94e-05;NSAMP=1;MSQ=115.54;AN=16834;AC=1;NS=8438;AC_Hom=0;AC_Het=1;AC_Hemi=0;MAF=5.92557e-05;HWE=1;NFAM=1	.
13	85565379	85565396	13	85568038	85568046	117076	425.57	+	-	DEL	PASS	117076	N	<DEL>	.	.	.	SVTYPE=DEL;POS=85565386;SVLEN=-2658;END=85568044;STRANDS=+-:18;CIPOS=-7,10;CIEND=-6,2;CIPOS95=0,0;CIEND95=0,0;SU=18;PE=11;SR=7;ALG=PROD;AF=5.94e-05;NSAMP=1;MSQ=425.57;AN=16834;AC=1;NS=8438;AC_Hom=0;AC_Het=1;AC_Hemi=0;MAF=5.92557e-05;HWE=1;NFAM=1	.
13	85568204	85568261	13	85568493	85568549	117077	85.01	+	-	BND	LOW	117077_1	N	N[13:85568523[	117077_2	N	]13:85568233]N	SVTYPE=BND;POS=85568233;STRANDS=+-:13;CIPOS=-29,28;CIEND=-29,27;CIPOS95=0,0;CIEND95=0,0;MATEID=117077_2;EVENT=117077;SU=13;PE=0;SR=13;ALG=PROD;AF=0.0001782;NSAMP=3;MSQ=27.08;AN=16834;AC=3;NS=8438;AC_Hom=0;AC_Het=3;AC_Hemi=0;MAF=0.000177767;HWE=1;NFAM=3	SVTYPE=BND;POS=85568523;STRANDS=+-:13;CIPOS=-29,27;CIEND=-29,28;CIPOS95=0,0;CIEND95=0,0;MATEID=117077_1;EVENT=117077;SECONDARY;SU=13;PE=0;SR=13;ALG=PROD;AF=0.0001782;NSAMP=3;MSQ=27.08;AN=16834;AC=3;NS=8438;AC_Hom=0;AC_Het=3;AC_Hemi=0;MAF=0.000177767;HWE=1;NFAM=3
13	85568319	85568478	X	51729067	51729430	20657	27518.2	-	+	BND	LOW	20657_1	N	]X:51729074]N	20657_2	N	N[13:85568469[	SVTYPE=BND;POS=85568469;STRANDS=-+:5;IMPRECISE;CIPOS=-149,10;CIEND=-7,356;CIPOS95=-69,2;CIEND95=0,141;MATEID=20657_2;EVENT=20657;SU=5;PE=5;SR=0;ALG=PROD;AF=0.05917;NSAMP=996;MSQ=26.86;AN=16834;AC=996;NS=8438;AC_Hom=0;AC_Het=996;AC_Hemi=0;MAF=0.0590187;HWE=4.04914e-14;NFAM=933	SVTYPE=BND;POS=51729074;STRANDS=-+:5;IMPRECISE;CIPOS=-7,356;CIEND=-149,10;CIPOS95=0,141;CIEND95=-69,2;MATEID=20657_1;EVENT=20657;SECONDARY;SU=5;PE=5;SR=0;ALG=PROD;AF=0.05917;NSAMP=996;MSQ=26.86;AN=16834;AC=996;NS=8438;AC_Hom=0;AC_Het=996;AC_Hemi=0;MAF=0.0590187;HWE=4.04914e-14;NFAM=933
13	85587806	85587814	13	85594549	85594569	117078	311.53	+	-	DEL	PASS	117078	N	<DEL>	.	.	.	SVTYPE=DEL;POS=85587810;SVLEN=-6749;END=85594559;STRANDS=+-:16;CIPOS=-4,4;CIEND=-10,10;CIPOS95=0,0;CIEND95=0,0;SU=16;PE=10;SR=6;ALG=PROD;AF=5.94e-05;NSAMP=1;MSQ=311.53;AN=16834;AC=1;NS=8438;AC_Hom=0;AC_Het=1;AC_Hemi=0;MAF=5.92557e-05;HWE=1;NFAM=1	.
13	85595486	85595503	13	85595609	85595626	117079	335.86	+	-	BND	LOW	117079_1	N	N[13:85595619[	117079_2	N	]13:85595495]N	SVTYPE=BND;POS=85595495;STRANDS=+-:4;CIPOS=-9,8;CIEND=-9,8;CIPOS95=0,0;CIEND95=0,0;MATEID=117079_2;EVENT=117079;SU=4;PE=0;SR=4;ALG=PROD;AF=0.0001188;NSAMP=2;MSQ=167.85;AN=16834;AC=2;NS=8438;AC_Hom=0;AC_Het=2;AC_Hemi=0;MAF=0.000118511;HWE=1;NFAM=2	SVTYPE=BND;POS=85595619;STRANDS=+-:4;CIPOS=-9,8;CIEND=-9,8;CIPOS95=0,0;CIEND95=0,0;MATEID=117079_1;EVENT=117079;SECONDARY;SU=4;PE=0;SR=4;ALG=PROD;AF=0.0001188;NSAMP=2;MSQ=167.85;AN=16834;AC=2;NS=8438;AC_Hom=0;AC_Het=2;AC_Hemi=0;MAF=0.000118511;HWE=1;NFAM=2
13	85599891	85599899	13	85613954	85613963	117080	509.61	+	-	DEL	PASS	117080	N	<DEL>	.	.	.	SVTYPE=DEL;POS=85599895;SVLEN=-14065;END=85613960;STRANDS=+-:19;CIPOS=-4,4;CIEND=-6,3;CIPOS95=0,0;CIEND95=0,0;SU=19;PE=13;SR=6;ALG=PROD;AF=5.94e-05;NSAMP=1;MSQ=509.61;AN=16834;AC=1;NS=8438;AC_Hom=0;AC_Het=1;AC_Hemi=0;MAF=5.92557e-05;HWE=1;NFAM=1	.
13	85606468	85606475	16	232000	232008	19645	12476.4	+	+	BND	LOW	19645_1	N	N]16:232004]	19645_2	N	N]13:85606471]	SVTYPE=BND;POS=85606471;STRANDS=++:166;CIPOS=-3,4;CIEND=-4,4;CIPOS95=0,0;CIEND95=0,0;MATEID=19645_2;EVENT=19645;SU=166;PE=0;SR=166;ALG=PROD;AF=0.02477;NSAMP=417;MSQ=29.18;AN=16834;AC=417;NS=8438;AC_Hom=0;AC_Het=417;AC_Hemi=0;MAF=0.0247096;HWE=0.0105285;NFAM=415	SVTYPE=BND;POS=232004;STRANDS=++:166;CIPOS=-4,4;CIEND=-3,4;CIPOS95=0,0;CIEND95=0,0;MATEID=19645_1;EVENT=19645;SECONDARY;SU=166;PE=0;SR=166;ALG=PROD;AF=0.02477;NSAMP=417;MSQ=29.18;AN=16834;AC=417;NS=8438;AC_Hom=0;AC_Het=417;AC_Hemi=0;MAF=0.0247096;HWE=0.0105285;NFAM=415
13	85608203	85608220	13	85609804	85609817	117081	314.67	+	-	DEL	PASS	117081	N	<DEL>	.	.	.	SVTYPE=DEL;POS=85608210;SVLEN=-1601;END=85609811;STRANDS=+-:12;CIPOS=-7,10;CIEND=-7,6;CIPOS95=0,0;CIEND95=0,0;SU=12;PE=7;SR=5;ALG=PROD;AF=5.94e-05;NSAMP=1;MSQ=314.67;AN=16834;AC=1;NS=8438;AC_Hom=0;AC_Het=1;AC_Hemi=0;MAF=5.92557e-05;HWE=1;NFAM=1	.
13	85658211	85658440	13	85659311	85659639	261508	39.7	-	+	DUP	PASS	261508	N	<DUP>	.	.	.	SVTYPE=DUP;POS=85658430;SVLEN=891;END=85659321;STRANDS=-+:4;IMPRECISE;CIPOS=-219,10;CIEND=-10,318;CIPOS95=-111,1;CIEND95=-2,121;SU=4;PE=4;SR=0;ALG=PROD;AF=5.94e-05;NSAMP=1;MSQ=33.7;AN=16834;AC=1;NS=8438;AC_Hom=0;AC_Het=1;AC_Hemi=0;MAF=5.92557e-05;HWE=1;NFAM=1	.
13	85658365	85658685	13	85659149	85659308	117082	343.21	+	-	DEL	PASS	117082	N	<DEL>	.	.	.	SVTYPE=DEL;POS=85658395;SVLEN=-883;END=85659278;STRANDS=+-:19;IMPRECISE;CIPOS=-30,290;CIEND=-129,30;CIPOS95=-30,43;CIEND95=-32,30;SU=19;PE=19;SR=0;ALG=PROD;AF=0.0001782;NSAMP=3;MSQ=114.4;AN=16834;AC=3;NS=8438;AC_Hom=0;AC_Het=3;AC_Hemi=0;MAF=0.000177767;HWE=1;NFAM=3	.
13	85659551	85659568	18	49539385	49539402	19977	597.54	-	+	BND	LOW	19977_1	N	]18:49539394]N	19977_2	N	N[13:85659561[	SVTYPE=BND;POS=85659561;STRANDS=-+:4;CIPOS=-9,8;CIEND=-9,8;CIPOS95=0,0;CIEND95=0,0;MATEID=19977_2;EVENT=19977;SU=4;PE=0;SR=4;ALG=PROD;AF=0.001782;NSAMP=30;MSQ=17.57;AN=16834;AC=30;NS=8438;AC_Hom=0;AC_Het=30;AC_Hemi=0;MAF=0.00177767;HWE=1;NFAM=30	SVTYPE=BND;POS=49539394;STRANDS=-+:4;CIPOS=-9,8;CIEND=-9,8;CIPOS95=0,0;CIEND95=0,0;MATEID=19977_1;EVENT=19977;SECONDARY;SU=4;PE=0;SR=4;ALG=PROD;AF=0.001782;NSAMP=30;MSQ=17.57;AN=16834;AC=30;NS=8438;AC_Hom=0;AC_Het=30;AC_Hemi=0;MAF=0.00177767;HWE=1;NFAM=30
13	85662264	85662284	X	5939061	5939077	20558	341.24	+	-	BND	LOW	20558_1	N	N[X:5939072[	20558_2	N	]13:85662274]N	SVTYPE=BND;POS=85662274;STRANDS=+-:5;IMPRECISE;CIPOS=-10,10;CIEND=-10,6;CIPOS95=-1,1;CIEND95=-1,0;MATEID=20558_2;EVENT=20558;SU=5;PE=3;SR=2;ALG=PROD;AF=0.001307;NSAMP=22;MSQ=12.81;AN=16834;AC=22;NS=8438;AC_Hom=0;AC_Het=22;AC_Hemi=0;MAF=0.00130363;HWE=1;NFAM=22	SVTYPE=BND;POS=5939072;STRANDS=+-:5;IMPRECISE;CIPOS=-10,6;CIEND=-10,10;CIPOS95=-1,0;CIEND95=-1,1;MATEID=20558_1;EVENT=20558;SECONDARY;SU=5;PE=3;SR=2;ALG=PROD;AF=0.001307;NSAMP=22;MSQ=12.81;AN=16834;AC=22;NS=8438;AC_Hom=0;AC_Het=22;AC_Hemi=0;MAF=0.00130363;HWE=1;NFAM=22
13	85688343	85688393	13	85689603	85689654	298314	335.07	-	-	BND	LOW	298314_1	N	[13:85689629[N	298314_2	N	[13:85688371[N	SVTYPE=BND;POS=85688371;STRANDS=--:28;CIPOS=-27,23;CIEND=-25,26;CIPOS95=0,0;CIEND95=0,0;MATEID=298314_2;EVENT=298314;SU=28;PE=17;SR=11;ALG=PROD;AF=0.0001188;NSAMP=2;MSQ=167.53;AN=16834;AC=2;NS=8438;AC_Hom=0;AC_Het=2;AC_Hemi=0;MAF=0.000118511;HWE=1;NFAM=2	SVTYPE=BND;POS=85689629;STRANDS=--:28;CIPOS=-25,26;CIEND=-27,23;CIPOS95=0,0;CIEND95=0,0;MATEID=298314_1;EVENT=298314;SECONDARY;SU=28;PE=17;SR=11;ALG=PROD;AF=0.0001188;NSAMP=2;MSQ=167.53;AN=16834;AC=2;NS=8438;AC_Hom=0;AC_Het=2;AC_Hemi=0;MAF=0.000118511;HWE=1;NFAM=2
13	85688467	85688510	13	85689601	85689645	298315	424.48	+	+	BND	LOW	298315_1	N	N]13:85689624]	298315_2	N	N]13:85688489]	SVTYPE=BND;POS=85688489;STRANDS=++:42;CIPOS=-22,21;CIEND=-23,21;CIPOS95=0,0;CIEND95=0,0;MATEID=298315_2;EVENT=298315;SU=42;PE=21;SR=21;ALG=PROD;AF=0.0001782;NSAMP=3;MSQ=141.49;AN=16834;AC=3;NS=8438;AC_Hom=0;AC_Het=3;AC_Hemi=0;MAF=0.000177767;HWE=1;NFAM=3	SVTYPE=BND;POS=85689624;STRANDS=++:42;CIPOS=-23,21;CIEND=-22,21;CIPOS95=0,0;CIEND95=0,0;MATEID=298315_1;EVENT=298315;SECONDARY;SU=42;PE=21;SR=21;ALG=PROD;AF=0.0001782;NSAMP=3;MSQ=141.49;AN=16834;AC=3;NS=8438;AC_Hom=0;AC_Het=3;AC_Hemi=0;MAF=0.000177767;HWE=1;NFAM=3
13	85709825	85709828	13	85712876	85712879	261509	4514.14	-	+	BND	LOW	261509_1	N	]13:85712878]N	261509_2	N	N[13:85709828[	SVTYPE=BND;POS=85709828;STRANDS=-+:385;CIPOS=-2,1;CIEND=-2,1;CIPOS95=0,0;CIEND95=0,0;MATEID=261509_2;EVENT=261509;SU=385;PE=2;SR=383;ALG=PROD;AF=0.007485;NSAMP=122;MSQ=36.82;AN=16834;AC=126;NS=8438;AC_Hom=8;AC_Het=118;AC_Hemi=0;MAF=0.00746622;HWE=0.00117349;NFAM=121	SVTYPE=BND;POS=85712878;STRANDS=-+:385;CIPOS=-2,1;CIEND=-2,1;CIPOS95=0,0;CIEND95=0,0;MATEID=261509_1;EVENT=261509;SECONDARY;SU=385;PE=2;SR=383;ALG=PROD;AF=0.007485;NSAMP=122;MSQ=36.82;AN=16834;AC=126;NS=8438;AC_Hom=8;AC_Het=118;AC_Hemi=0;MAF=0.00746622;HWE=0.00117349;NFAM=121
13	85709871	85709875	13	85713920	85713924	117083	5858.97	+	-	BND	LOW	117083_1	N	N[13:85713923[	117083_2	N	]13:85709873]N	SVTYPE=BND;POS=85709873;STRANDS=+-:339;CIPOS=-2,2;CIEND=-2,2;CIPOS95=0,0;CIEND95=0,0;MATEID=117083_2;EVENT=117083;SU=339;PE=7;SR=332;ALG=PROD;AF=0.005109;NSAMP=86;MSQ=67.84;AN=16834;AC=86;NS=8438;AC_Hom=0;AC_Het=86;AC_Hemi=0;MAF=0.00509599;HWE=1;NFAM=85	SVTYPE=BND;POS=85713923;STRANDS=+-:339;CIPOS=-2,2;CIEND=-2,2;CIPOS95=0,0;CIEND95=0,0;MATEID=117083_1;EVENT=117083;SECONDARY;SU=339;PE=7;SR=332;ALG=PROD;AF=0.005109;NSAMP=86;MSQ=67.84;AN=16834;AC=86;NS=8438;AC_Hom=0;AC_Het=86;AC_Hemi=0;MAF=0.00509599;HWE=1;NFAM=85
13	85712876	85712888	13	85713913	85713923	117084	34903.0	+	-	DEL	PASS	117084	N	<DEL>	.	.	.	SVTYPE=DEL;POS=85712878;SVLEN=-1043;END=85713921;STRANDS=+-:1423;CIPOS=-2,10;CIEND=-8,2;CIPOS95=0,0;CIEND95=0,0;SU=1423;PE=1419;SR=4;ALG=PROD;AF=0.008614;NSAMP=144;MSQ=242.38;AN=16834;AC=145;NS=8438;AC_Hom=2;AC_Het=143;AC_Hemi=0;MAF=0.00859208;HWE=0.464193;NFAM=142	.
13	85723724	85723781	18	33588524	33588581	19969	13199.9	-	+	BND	LOW	19969_1	N	]18:33588553]N	19969_2	N	N[13:85723754[	SVTYPE=BND;POS=85723754;STRANDS=-+:4;CIPOS=-29,28;CIEND=-29,28;CIPOS95=0,0;CIEND95=0,0;MATEID=19969_2;EVENT=19969;SU=4;PE=0;SR=4;ALG=PROD;AF=0.03861;NSAMP=633;MSQ=19.96;AN=16834;AC=650;NS=8438;AC_Hom=34;AC_Het=616;AC_Hemi=0;MAF=0.0385162;HWE=0.184367;NFAM=617	SVTYPE=BND;POS=33588553;STRANDS=-+:4;CIPOS=-29,28;CIEND=-29,28;CIPOS95=0,0;CIEND95=0,0;MATEID=19969_1;EVENT=19969;SECONDARY;SU=4;PE=0;SR=4;ALG=PROD;AF=0.03861;NSAMP=633;MSQ=19.96;AN=16834;AC=650;NS=8438;AC_Hom=34;AC_Het=616;AC_Hemi=0;MAF=0.0385162;HWE=0.184367;NFAM=617
13	85766681	85766686	13	85766769	85766774	117085	320.77	+	-	BND	PASS	117085_1	N	N[13:85766773[	117085_2	N	]13:85766684]N	SVTYPE=BND;POS=85766684;STRANDS=+-:11;CIPOS=-3,2;CIEND=-3,2;CIPOS95=0,0;CIEND95=0,0;MATEID=117085_2;EVENT=117085;SU=11;PE=0;SR=11;ALG=PROD;AF=5.94e-05;NSAMP=1;MSQ=320.74;AN=16834;AC=1;NS=8438;AC_Hom=0;AC_Het=1;AC_Hemi=0;MAF=5.92557e-05;HWE=1;NFAM=1	SVTYPE=BND;POS=85766773;STRANDS=+-:11;CIPOS=-3,2;CIEND=-3,2;CIPOS95=0,0;CIEND95=0,0;MATEID=117085_1;EVENT=117085;SECONDARY;SU=11;PE=0;SR=11;ALG=PROD;AF=5.94e-05;NSAMP=1;MSQ=320.74;AN=16834;AC=1;NS=8438;AC_Hom=0;AC_Het=1;AC_Hemi=0;MAF=5.92557e-05;HWE=1;NFAM=1
13	85779128	85779132	13	85779184	85779188	117086	11381.0	+	-	BND	LOW	117086_1	N	N[13:85779187[	117086_2	N	]13:85779130]N	SVTYPE=BND;POS=85779130;STRANDS=+-:330;CIPOS=-2,2;CIEND=-2,2;CIPOS95=0,0;CIEND95=0,0;MATEID=117086_2;EVENT=117086;SU=330;PE=0;SR=330;ALG=PROD;AF=0.003921;NSAMP=66;MSQ=172.41;AN=16832;AC=66;NS=8437;AC_Hom=0;AC_Het=66;AC_Hemi=0;MAF=0.00391134;HWE=1;NFAM=66	SVTYPE=BND;POS=85779187;STRANDS=+-:330;CIPOS=-2,2;CIEND=-2,2;CIPOS95=0,0;CIEND95=0,0;MATEID=117086_1;EVENT=117086;SECONDARY;SU=330;PE=0;SR=330;ALG=PROD;AF=0.003921;NSAMP=66;MSQ=172.41;AN=16832;AC=66;NS=8437;AC_Hom=0;AC_Het=66;AC_Hemi=0;MAF=0.00391134;HWE=1;NFAM=66
13	85789597	85789599	13	85789904	85789906	117087	23167.3	+	-	MEI	PASS	117087	N	<DEL:ME:SINE|Alu|AluYa5>	.	.	.	SVTYPE=MEI;POS=85789598;SVLEN=-307;END=85789905;STRANDS=+-:656;CIPOS=-1,1;CIEND=-1,1;CIPOS95=0,0;CIEND95=0,0;SU=656;PE=126;SR=530;ALG=PROD;AF=0.004158;NSAMP=69;MSQ=335.76;AN=16834;AC=70;NS=8438;AC_Hom=2;AC_Het=68;AC_Hemi=0;MAF=0.0041479;HWE=0.133848;NFAM=69	.
13	85798826	85799188	16	20202856	20203402	19677	342.02	+	+	BND	LOW	19677_1	N	N]16:20202884]	19677_2	N	N]13:85798876]	SVTYPE=BND;POS=85798876;STRANDS=++:21;IMPRECISE;CIPOS=-50,312;CIEND=-28,518;CIPOS95=-19,19;CIEND95=-28,113;MATEID=19677_2;EVENT=19677;SU=21;PE=21;SR=0;ALG=PROD;AF=0.0007128;NSAMP=12;MSQ=28.36;AN=16834;AC=12;NS=8438;AC_Hom=0;AC_Het=12;AC_Hemi=0;MAF=0.000711069;HWE=1;NFAM=12	SVTYPE=BND;POS=20202884;STRANDS=++:21;IMPRECISE;CIPOS=-28,518;CIEND=-50,312;CIPOS95=-28,113;CIEND95=-19,19;MATEID=19677_1;EVENT=19677;SECONDARY;SU=21;PE=21;SR=0;ALG=PROD;AF=0.0007128;NSAMP=12;MSQ=28.36;AN=16834;AC=12;NS=8438;AC_Hom=0;AC_Het=12;AC_Hemi=0;MAF=0.000711069;HWE=1;NFAM=12
13	85800411	85800411	13	85803390	85803390	117088	136143.0	+	-	DEL	PASS	117088	N	<DEL>	.	.	.	SVTYPE=DEL;POS=85800411;SVLEN=-2979;END=85803390;STRANDS=+-:5033;CIPOS=0,0;CIEND=0,0;CIPOS95=0,0;CIEND95=0,0;SU=5033;PE=4068;SR=965;ALG=PROD;AF=0.01901;NSAMP=315;MSQ=429.74;AN=16834;AC=320;NS=8438;AC_Hom=10;AC_Het=311;AC_Hemi=0;MAF=0.0190211;HWE=0.233857;NFAM=286	.
13	85802668	85802684	13	113520959	113520975	298316	111.87	+	+	BND	LOW	298316_1	N	N]13:113520967]	298316_2	N	N]13:85802676]	SVTYPE=BND;POS=85802676;STRANDS=++:5;CIPOS=-8,8;CIEND=-8,8;CIPOS95=0,0;CIEND95=0,0;MATEID=298316_2;EVENT=298316;SU=5;PE=1;SR=4;ALG=PROD;AF=0.0004159;NSAMP=7;MSQ=12.63;AN=16832;AC=7;NS=8437;AC_Hom=0;AC_Het=7;AC_Hemi=0;MAF=0.000414839;HWE=1;NFAM=7	SVTYPE=BND;POS=113520967;STRANDS=++:5;CIPOS=-8,8;CIEND=-8,8;CIPOS95=0,0;CIEND95=0,0;MATEID=298316_1;EVENT=298316;SECONDARY;SU=5;PE=1;SR=4;ALG=PROD;AF=0.0004159;NSAMP=7;MSQ=12.63;AN=16832;AC=7;NS=8437;AC_Hom=0;AC_Het=7;AC_Hemi=0;MAF=0.000414839;HWE=1;NFAM=7
13	85830967	85830984	21	28693774	28693791	20394	23.82	+	+	BND	LOW	20394_1	N	N]21:28693783]	20394_2	N	N]13:85830976]	SVTYPE=BND;POS=85830976;STRANDS=++:4;CIPOS=-9,8;CIEND=-9,8;CIPOS95=0,0;CIEND95=0,0;MATEID=20394_2;EVENT=20394;SU=4;PE=0;SR=4;ALG=PROD;AF=5.94e-05;NSAMP=1;MSQ=20.89;AN=16834;AC=1;NS=8438;AC_Hom=0;AC_Het=1;AC_Hemi=0;MAF=5.92557e-05;HWE=1;NFAM=1	SVTYPE=BND;POS=28693783;STRANDS=++:4;CIPOS=-9,8;CIEND=-9,8;CIPOS95=0,0;CIEND95=0,0;MATEID=20394_1;EVENT=20394;SECONDARY;SU=4;PE=0;SR=4;ALG=PROD;AF=5.94e-05;NSAMP=1;MSQ=20.89;AN=16834;AC=1;NS=8438;AC_Hom=0;AC_Het=1;AC_Hemi=0;MAF=5.92557e-05;HWE=1;NFAM=1
13	85842094	85842096	13	85850831	85850834	261510	6082.5	-	+	DUP	PASS	261510	N	<DUP>	.	.	.	SVTYPE=DUP;POS=85842096;SVLEN=8737;END=85850833;STRANDS=-+:534;CIPOS=-2,0;CIEND=-2,1;CIPOS95=0,0;CIEND95=0,0;SU=534;PE=279;SR=255;ALG=PROD;AF=0.002139;NSAMP=26;MSQ=233.9;AN=16834;AC=36;NS=8438;AC_Hom=20;AC_Het=16;AC_Hemi=0;MAF=0.00213321;HWE=2.55222e-24;NFAM=26	.
13	85845085	85845092	13	85848793	85848801	117089	4300.77	+	-	BND	PASS	117089_1	N	N[13:85848799[	117089_2	N	]13:85845088]N	SVTYPE=BND;POS=85845088;STRANDS=+-:189;CIPOS=-3,4;CIEND=-5,3;CIPOS95=0,0;CIEND95=0,0;MATEID=117089_2;EVENT=117089;SU=189;PE=114;SR=75;ALG=PROD;AF=0.0006534;NSAMP=11;MSQ=390.98;AN=16834;AC=11;NS=8438;AC_Hom=0;AC_Het=11;AC_Hemi=0;MAF=0.000651813;HWE=1;NFAM=11	SVTYPE=BND;POS=85848799;STRANDS=+-:189;CIPOS=-5,3;CIEND=-3,4;CIPOS95=0,0;CIEND95=0,0;MATEID=117089_1;EVENT=117089;SECONDARY;SU=189;PE=114;SR=75;ALG=PROD;AF=0.0006534;NSAMP=11;MSQ=390.98;AN=16834;AC=11;NS=8438;AC_Hom=0;AC_Het=11;AC_Hemi=0;MAF=0.000651813;HWE=1;NFAM=11
13	85854535	85854580	13	86189662	86189722	117090	1735.21	+	-	DEL	PASS	117090	N	<DEL>	.	.	.	SVTYPE=DEL;POS=85854558;SVLEN=-335134;END=86189692;STRANDS=+-:69;CIPOS=-23,22;CIEND=-30,30;CIPOS95=0,0;CIEND95=0,0;SU=69;PE=40;SR=29;ALG=PROD;AF=0.0001782;NSAMP=3;MSQ=578.41;AN=16834;AC=3;NS=8438;AC_Hom=0;AC_Het=3;AC_Hemi=0;MAF=0.000177767;HWE=1;NFAM=1	.
13	85854879	85854890	13	85918562	85918578	261511	162.42	-	+	DUP	PASS	261511	N	<DUP>	.	.	.	SVTYPE=DUP;POS=85854886;SVLEN=63682;END=85918568;STRANDS=-+:17;CIPOS=-7,4;CIEND=-6,10;CIPOS95=0,0;CIEND95=0,0;SU=17;PE=12;SR=5;ALG=PROD;AF=5.94e-05;NSAMP=1;MSQ=161.1;AN=16834;AC=1;NS=8438;AC_Hom=0;AC_Het=1;AC_Hemi=0;MAF=5.92557e-05;HWE=1;NFAM=1	.
13	85857658	85857665	13	85868656	85868662	261512	2751.74	-	+	DUP	PASS	261512	N	<DUP>	.	.	.	SVTYPE=DUP;POS=85857661;SVLEN=10998;END=85868659;STRANDS=-+:205;CIPOS=-3,4;CIEND=-3,3;CIPOS95=0,0;CIEND95=0,0;SU=205;PE=107;SR=98;ALG=PROD;AF=0.000594;NSAMP=5;MSQ=550.14;AN=16834;AC=10;NS=8438;AC_Hom=10;AC_Het=0;AC_Hemi=0;MAF=0.000592557;HWE=6.91397e-19;NFAM=5	.
13	85857900	85857927	13	85868394	85868426	117091	458.25	+	-	BND	LOW	117091_1	N	N[13:85868405[	117091_2	N	]13:85857924]N	SVTYPE=BND;POS=85857924;STRANDS=+-:69;CIPOS=-24,3;CIEND=-10,22;CIPOS95=0,0;CIEND95=0,0;MATEID=117091_2;EVENT=117091;SU=69;PE=36;SR=33;ALG=PROD;AF=0.0002376;NSAMP=4;MSQ=114.56;AN=16834;AC=4;NS=8438;AC_Hom=0;AC_Het=4;AC_Hemi=0;MAF=0.000237023;HWE=1;NFAM=4	SVTYPE=BND;POS=85868405;STRANDS=+-:69;CIPOS=-10,22;CIEND=-24,3;CIPOS95=0,0;CIEND95=0,0;MATEID=117091_1;EVENT=117091;SECONDARY;SU=69;PE=36;SR=33;ALG=PROD;AF=0.0002376;NSAMP=4;MSQ=114.56;AN=16834;AC=4;NS=8438;AC_Hom=0;AC_Het=4;AC_Hemi=0;MAF=0.000237023;HWE=1;NFAM=4
13	85866965	85866983	13	85878550	85878554	117092	413.39	+	-	DEL	PASS	117092	N	<DEL>	.	.	.	SVTYPE=DEL;POS=85866973;SVLEN=-11580;END=85878553;STRANDS=+-:22;CIPOS=-8,10;CIEND=-3,1;CIPOS95=0,0;CIEND95=0,0;SU=22;PE=12;SR=10;ALG=PROD;AF=5.94e-05;NSAMP=1;MSQ=413.35;AN=16834;AC=1;NS=8438;AC_Hom=0;AC_Het=1;AC_Hemi=0;MAF=5.92557e-05;HWE=1;NFAM=1	.
13	85874713	85874714	13	85883913	85883914	117093	28543.9	+	-	DEL	PASS	117093	N	<DEL>	.	.	.	SVTYPE=DEL;POS=85874714;SVLEN=-9200;END=85883914;STRANDS=+-:1302;CIPOS=-1,0;CIEND=-1,0;CIPOS95=0,0;CIEND95=0,0;SU=1302;PE=726;SR=576;ALG=PROD;AF=0.004396;NSAMP=74;MSQ=385.73;AN=16834;AC=74;NS=8438;AC_Hom=0;AC_Het=74;AC_Hemi=0;MAF=0.00438493;HWE=1;NFAM=74	.
13	85908481	85908485	20	13568868	13568899	20223	1517.77	-	-	BND	LOW	20223_1	N	[20:13568897[N	20223_2	N	[13:85908484[N	SVTYPE=BND;POS=85908484;STRANDS=--:380;CIPOS=-2,2;CIEND=-28,3;CIPOS95=0,0;CIEND95=0,0;MATEID=20223_2;EVENT=20223;SU=380;PE=1;SR=379;ALG=PROD;AF=0.004158;NSAMP=70;MSQ=20.16;AN=16834;AC=70;NS=8438;AC_Hom=0;AC_Het=70;AC_Hemi=0;MAF=0.0041479;HWE=1;NFAM=70	SVTYPE=BND;POS=13568897;STRANDS=--:380;CIPOS=-28,3;CIEND=-2,2;CIPOS95=0,0;CIEND95=0,0;MATEID=20223_1;EVENT=20223;SECONDARY;SU=380;PE=1;SR=379;ALG=PROD;AF=0.004158;NSAMP=70;MSQ=20.16;AN=16834;AC=70;NS=8438;AC_Hom=0;AC_Het=70;AC_Hemi=0;MAF=0.0041479;HWE=1;NFAM=70
13	85925044	85925141	14	48240842	48241169	19450	18326.5	-	+	BND	LOW	19450_1	N	]14:48240855]N	19450_2	N	N[13:85925108[	SVTYPE=BND;POS=85925108;STRANDS=-+:742;IMPRECISE;CIPOS=-63,34;CIEND=-13,314;CIPOS95=-4,4;CIEND95=-13,18;MATEID=19450_2;EVENT=19450;SU=742;PE=742;SR=0;ALG=PROD;AF=0.02281;NSAMP=384;MSQ=47.24;AN=16834;AC=384;NS=8438;AC_Hom=0;AC_Het=385;AC_Hemi=0;MAF=0.0228135;HWE=0.0237038;NFAM=315	SVTYPE=BND;POS=48240855;STRANDS=-+:742;IMPRECISE;CIPOS=-13,314;CIEND=-63,34;CIPOS95=-13,18;CIEND95=-4,4;MATEID=19450_1;EVENT=19450;SECONDARY;SU=742;PE=742;SR=0;ALG=PROD;AF=0.02281;NSAMP=384;MSQ=47.24;AN=16834;AC=384;NS=8438;AC_Hom=0;AC_Het=385;AC_Hemi=0;MAF=0.0228135;HWE=0.0237038;NFAM=315
13	85925160	85925362	14	48240425	48240690	19399	2913.27	+	-	BND	LOW	19399_1	N	N[14:48240680[	19399_2	N	]13:85925195]N	SVTYPE=BND;POS=85925195;STRANDS=+-:139;IMPRECISE;CIPOS=-35,167;CIEND=-254,11;CIPOS95=-3,3;CIEND95=-37,11;MATEID=19399_2;EVENT=19399;SU=139;PE=139;SR=0;ALG=PROD;AF=0.00493;NSAMP=83;MSQ=34.2;AN=16834;AC=83;NS=8438;AC_Hom=0;AC_Het=84;AC_Hemi=0;MAF=0.00497748;HWE=1;NFAM=68	SVTYPE=BND;POS=48240680;STRANDS=+-:139;IMPRECISE;CIPOS=-254,11;CIEND=-35,167;CIPOS95=-37,11;CIEND95=-3,3;MATEID=19399_1;EVENT=19399;SECONDARY;SU=139;PE=139;SR=0;ALG=PROD;AF=0.00493;NSAMP=83;MSQ=34.2;AN=16834;AC=83;NS=8438;AC_Hom=0;AC_Het=84;AC_Hemi=0;MAF=0.00497748;HWE=1;NFAM=68
13	85929515	85929515	13	85929693	85929693	117095	1.29019e+06	+	-	DEL	PASS	117095	N	<DEL>	.	.	.	SVTYPE=DEL;POS=85929515;SVLEN=-178;END=85929693;STRANDS=+-:37324;CIPOS=0,0;CIEND=0,0;CIPOS95=0,0;CIEND95=0,0;SU=37324;PE=794;SR=36530;ALG=PROD;AF=0.2585;NSAMP=3879;MSQ=331.67;AN=16834;AC=4351;NS=8438;AC_Hom=946;AC_Het=3413;AC_Hemi=0;MAF=0.258296;HWE=2.64142e-07;NFAM=3518	.
13	85936701	85936701	13	85937631	85937631	117096	1.64652e+06	+	-	DEL	PASS	117096	N	<DEL>	.	.	.	SVTYPE=DEL;POS=85936701;SVLEN=-930;END=85937631;STRANDS=+-:59782;CIPOS=0,0;CIEND=0,0;CIPOS95=0,0;CIEND95=0,0;SU=59782;PE=38209;SR=21573;ALG=PROD;AF=0.2229;NSAMP=3264;MSQ=503.47;AN=16834;AC=3752;NS=8438;AC_Hom=976;AC_Het=2782;AC_Hemi=0;MAF=0.222683;HWE=1.61588e-05;NFAM=2980	.
13	85937121	85937141	13	85937419	85937439	117097	493142.0	+	-	DEL	PASS	117097	N	<DEL>	.	.	.	SVTYPE=DEL;POS=85937131;SVLEN=-298;END=85937429;STRANDS=+-:4;IMPRECISE;CIPOS=-10,10;CIEND=-10,10;CIPOS95=-1,1;CIEND95=-1,1;SU=4;PE=2;SR=2;ALG=PROD;AF=0.2073;NSAMP=3006;MSQ=163.77;AN=16820;AC=3487;NS=8431;AC_Hom=962;AC_Het=2531;AC_Hemi=0;MAF=0.207152;HWE=1.20089e-14;NFAM=2751	.
13	85994475	85994520	13	86000005	86000050	117098	1079.14	+	-	DEL	PASS	117098	N	<DEL>	.	.	.	SVTYPE=DEL;POS=85994498;SVLEN=-5531;END=86000029;STRANDS=+-:45;CIPOS=-23,22;CIEND=-24,21;CIPOS95=0,0;CIEND95=0,0;SU=45;PE=25;SR=20;ALG=PROD;AF=0.0001188;NSAMP=2;MSQ=539.57;AN=16834;AC=2;NS=8438;AC_Hom=0;AC_Het=2;AC_Hemi=0;MAF=0.000118511;HWE=1;NFAM=2	.
13	85999517	85999947	13	86001283	86001709	117099	209.71	+	-	DEL	PASS	117099	N	<DEL>	.	.	.	SVTYPE=DEL;POS=85999527;SVLEN=-2176;END=86001703;STRANDS=+-:5;IMPRECISE;CIPOS=-10,420;CIEND=-420,6;CIPOS95=0,135;CIEND95=-146,0;SU=5;PE=5;SR=0;ALG=PROD;AF=5.94e-05;NSAMP=1;MSQ=209.71;AN=16834;AC=1;NS=8438;AC_Hom=0;AC_Het=1;AC_Hemi=0;MAF=5.92557e-05;HWE=1;NFAM=1	.
13	85999518	85999538	13	86000500	86000512	298317	6.73	+	+	BND	LOW	298317_1	N	N]13:86000506]	298317_2	N	N]13:85999528]	SVTYPE=BND;POS=85999528;STRANDS=++:7;CIPOS=-10,10;CIEND=-6,6;CIPOS95=0,0;CIEND95=0,0;MATEID=298317_2;EVENT=298317;SU=7;PE=2;SR=5;ALG=PROD;AF=5.94e-05;NSAMP=1;MSQ=6.73;AN=16834;AC=1;NS=8438;AC_Hom=0;AC_Het=1;AC_Hemi=0;MAF=5.92557e-05;HWE=1;NFAM=1	SVTYPE=BND;POS=86000506;STRANDS=++:7;CIPOS=-6,6;CIEND=-10,10;CIPOS95=0,0;CIEND95=0,0;MATEID=298317_1;EVENT=298317;SECONDARY;SU=7;PE=2;SR=5;ALG=PROD;AF=5.94e-05;NSAMP=1;MSQ=6.73;AN=16834;AC=1;NS=8438;AC_Hom=0;AC_Het=1;AC_Hemi=0;MAF=5.92557e-05;HWE=1;NFAM=1
13	86000432	86000442	13	86001693	86001713	298318	32.68	-	-	BND	LOW	298318_1	N	[13:86001704[N	298318_2	N	[13:86000440[N	SVTYPE=BND;POS=86000440;STRANDS=--:8;CIPOS=-7,3;CIEND=-10,10;CIPOS95=0,0;CIEND95=0,0;MATEID=298318_2;EVENT=298318;SU=8;PE=3;SR=5;ALG=PROD;AF=5.94e-05;NSAMP=1;MSQ=32.68;AN=16834;AC=1;NS=8438;AC_Hom=0;AC_Het=1;AC_Hemi=0;MAF=5.92557e-05;HWE=1;NFAM=1	SVTYPE=BND;POS=86001704;STRANDS=--:8;CIPOS=-10,10;CIEND=-7,3;CIPOS95=0,0;CIEND95=0,0;MATEID=298318_1;EVENT=298318;SECONDARY;SU=8;PE=3;SR=5;ALG=PROD;AF=5.94e-05;NSAMP=1;MSQ=32.68;AN=16834;AC=1;NS=8438;AC_Hom=0;AC_Het=1;AC_Hemi=0;MAF=5.92557e-05;HWE=1;NFAM=1
13	86006264	86006279	13	86008301	86008321	117100	437.53	+	-	DEL	PASS	117100	N	<DEL>	.	.	.	SVTYPE=DEL;POS=86006269;SVLEN=-2042;END=86008311;STRANDS=+-:18;IMPRECISE;CIPOS=-5,10;CIEND=-10,10;CIPOS95=-1,1;CIEND95=-1,0;SU=18;PE=16;SR=2;ALG=PROD;AF=5.94e-05;NSAMP=1;MSQ=437.53;AN=16834;AC=1;NS=8438;AC_Hom=0;AC_Het=1;AC_Hemi=0;MAF=5.92557e-05;HWE=1;NFAM=1	.
13	86008716	86008716	13	86008802	86008802	117101	357829.0	+	-	DEL	PASS	117101	N	<DEL>	.	.	.	SVTYPE=DEL;POS=86008716;SVLEN=-86;END=86008802;STRANDS=+-:13024;CIPOS=0,0;CIEND=0,0;CIPOS95=0,0;CIEND95=0,0;SU=13024;PE=30;SR=12994;ALG=PROD;AF=0.108;NSAMP=1693;MSQ=211.2;AN=16834;AC=1818;NS=8438;AC_Hom=250;AC_Het=1570;AC_Hemi=0;MAF=0.107845;HWE=0.00319947;NFAM=1480	.
13	86011514	86011534	15	76148601	76148621	19605	3575.97	-	+	BND	LOW	19605_1	N	]15:76148611]N	19605_2	N	N[13:86011525[	SVTYPE=BND;POS=86011525;STRANDS=-+:20;CIPOS=-10,10;CIEND=-10,10;CIPOS95=0,0;CIEND95=0,0;MATEID=19605_2;EVENT=19605;SU=20;PE=0;SR=20;ALG=PROD;AF=0.008198;NSAMP=136;MSQ=25.56;AN=16834;AC=138;NS=8438;AC_Hom=4;AC_Het=134;AC_Hemi=0;MAF=0.00817729;HWE=0.107801;NFAM=132	SVTYPE=BND;POS=76148611;STRANDS=-+:20;CIPOS=-10,10;CIEND=-10,10;CIPOS95=0,0;CIEND95=0,0;MATEID=19605_1;EVENT=19605;SECONDARY;SU=20;PE=0;SR=20;ALG=PROD;AF=0.008198;NSAMP=136;MSQ=25.56;AN=16834;AC=138;NS=8438;AC_Hom=4;AC_Het=134;AC_Hemi=0;MAF=0.00817729;HWE=0.107801;NFAM=132
13	86037326	86037335	13	86037380	86037389	117102	192.07	+	-	DEL	PASS	117102	N	<DEL>	.	.	.	SVTYPE=DEL;POS=86037331;SVLEN=-54;END=86037385;STRANDS=+-:7;CIPOS=-5,4;CIEND=-5,4;CIPOS95=0,0;CIEND95=0,0;SU=7;PE=0;SR=7;ALG=PROD;AF=5.94e-05;NSAMP=1;MSQ=191.81;AN=16834;AC=1;NS=8438;AC_Hom=0;AC_Het=1;AC_Hemi=0;MAF=5.92557e-05;HWE=1;NFAM=1	.
13	86063143	86063159	X	82427467	82427487	20710	38567.2	-	+	BND	LOW	20710_1	N	]X:82427477]N	20710_2	N	N[13:86063150[	SVTYPE=BND;POS=86063150;STRANDS=-+:61;CIPOS=-6,10;CIEND=-10,10;CIPOS95=0,0;CIEND95=0,0;MATEID=20710_2;EVENT=20710;SU=61;PE=47;SR=14;ALG=PROD;AF=0.07711;NSAMP=1298;MSQ=29.03;AN=16834;AC=1298;NS=8438;AC_Hom=0;AC_Het=1298;AC_Hemi=0;MAF=0.076914;HWE=7.00124e-24;NFAM=1150	SVTYPE=BND;POS=82427477;STRANDS=-+:61;CIPOS=-10,10;CIEND=-6,10;CIPOS95=0,0;CIEND95=0,0;MATEID=20710_1;EVENT=20710;SECONDARY;SU=61;PE=47;SR=14;ALG=PROD;AF=0.07711;NSAMP=1298;MSQ=29.03;AN=16834;AC=1298;NS=8438;AC_Hom=0;AC_Het=1298;AC_Hemi=0;MAF=0.076914;HWE=7.00124e-24;NFAM=1150
13	86063229	86063734	X	82427298	82427503	20711	12242.2	+	-	BND	LOW	20711_1	N	N[X:82427454[	20711_2	N	]13:86063259]N	SVTYPE=BND;POS=86063259;STRANDS=+-:21;IMPRECISE;CIPOS=-30,475;CIEND=-155,50;CIPOS95=-30,122;CIEND95=-30,30;MATEID=20711_2;EVENT=20711;SU=21;PE=21;SR=0;ALG=PROD;AF=0.02602;NSAMP=437;MSQ=27;AN=16834;AC=438;NS=8438;AC_Hom=2;AC_Het=436;AC_Hemi=0;MAF=0.025954;HWE=0.0475465;NFAM=425	SVTYPE=BND;POS=82427454;STRANDS=+-:21;IMPRECISE;CIPOS=-155,50;CIEND=-30,475;CIPOS95=-30,30;CIEND95=-30,122;MATEID=20711_1;EVENT=20711;SECONDARY;SU=21;PE=21;SR=0;ALG=PROD;AF=0.02602;NSAMP=437;MSQ=27;AN=16834;AC=438;NS=8438;AC_Hom=2;AC_Het=436;AC_Hemi=0;MAF=0.025954;HWE=0.0475465;NFAM=425
13	86065066	86065117	13	86065193	86065244	261513	11674.3	-	+	DUP	PASS	261513	N	<DUP>	.	.	.	SVTYPE=DUP;POS=86065092;SVLEN=127;END=86065219;STRANDS=-+:14;CIPOS=-26,25;CIEND=-26,25;CIPOS95=0,0;CIEND95=0,0;SU=14;PE=0;SR=14;ALG=PROD;AF=0.01158;NSAMP=192;MSQ=60.4;AN=16834;AC=195;NS=8438;AC_Hom=6;AC_Het=190;AC_Hemi=0;MAF=0.0116141;HWE=0.104091;NFAM=189	.
13	86067757	86067759	13	86067823	86067825	117103	27910.9	+	-	BND	LOW	117103_1	N	N[13:86067825[	117103_2	N	]13:86067758]N	SVTYPE=BND;POS=86067758;STRANDS=+-:472;CIPOS=-1,1;CIEND=-1,1;CIPOS95=0,0;CIEND95=0,0;MATEID=117103_2;EVENT=117103;SU=472;PE=0;SR=472;ALG=PROD;AF=0.01034;NSAMP=169;MSQ=165.14;AN=16834;AC=174;NS=8438;AC_Hom=10;AC_Het=164;AC_Hemi=0;MAF=0.0103105;HWE=0.00192635;NFAM=167	SVTYPE=BND;POS=86067825;STRANDS=+-:472;CIPOS=-1,1;CIEND=-1,1;CIPOS95=0,0;CIEND95=0,0;MATEID=117103_1;EVENT=117103;SECONDARY;SU=472;PE=0;SR=472;ALG=PROD;AF=0.01034;NSAMP=169;MSQ=165.14;AN=16834;AC=174;NS=8438;AC_Hom=10;AC_Het=164;AC_Hemi=0;MAF=0.0103105;HWE=0.00192635;NFAM=167
13	86080590	86080601	13	86080645	86080662	117104	144.16	+	-	BND	LOW	117104_1	N	N[13:86080653[	117104_2	N	]13:86080596]N	SVTYPE=BND;POS=86080596;STRANDS=+-:6;CIPOS=-6,5;CIEND=-7,10;CIPOS95=0,0;CIEND95=0,0;MATEID=117104_2;EVENT=117104;SU=6;PE=0;SR=6;ALG=PROD;AF=5.94e-05;NSAMP=1;MSQ=143.84;AN=16834;AC=1;NS=8438;AC_Hom=0;AC_Het=1;AC_Hemi=0;MAF=5.92557e-05;HWE=1;NFAM=1	SVTYPE=BND;POS=86080653;STRANDS=+-:6;CIPOS=-7,10;CIEND=-6,5;CIPOS95=0,0;CIEND95=0,0;MATEID=117104_1;EVENT=117104;SECONDARY;SU=6;PE=0;SR=6;ALG=PROD;AF=5.94e-05;NSAMP=1;MSQ=143.84;AN=16834;AC=1;NS=8438;AC_Hom=0;AC_Het=1;AC_Hemi=0;MAF=5.92557e-05;HWE=1;NFAM=1
13	86130549	86130595	13	86189395	86189441	261514	296.1	-	+	DUP	PASS	261514	N	<DUP>	.	.	.	SVTYPE=DUP;POS=86130573;SVLEN=58845;END=86189418;STRANDS=-+:32;CIPOS=-24,22;CIEND=-23,23;CIPOS95=0,0;CIEND95=0,0;SU=32;PE=15;SR=17;ALG=PROD;AF=0.0001188;NSAMP=2;MSQ=147.69;AN=16834;AC=2;NS=8438;AC_Hom=0;AC_Het=2;AC_Hemi=0;MAF=0.000118511;HWE=1;NFAM=2	.
13	86166435	86166640	Y	15364058	15364471	20841	1323.53	+	+	BND	LOW	20841_1	N	N]Y:15364074]	20841_2	N	N]13:86166445]	SVTYPE=BND;POS=86166445;STRANDS=++:22;IMPRECISE;CIPOS=-10,195;CIEND=-16,397;CIPOS95=-10,36;CIEND95=-16,64;MATEID=20841_2;EVENT=20841;SU=22;PE=22;SR=0;ALG=PROD;AF=0.002565;NSAMP=25;MSQ=37.61;AN=16766;AC=43;NS=8404;AC_Hom=36;AC_Het=7;AC_Hemi=0;MAF=0.00255831;HWE=0;NFAM=21	SVTYPE=BND;POS=15364074;STRANDS=++:22;IMPRECISE;CIPOS=-16,397;CIEND=-10,195;CIPOS95=-16,64;CIEND95=-10,36;MATEID=20841_1;EVENT=20841;SECONDARY;SU=22;PE=22;SR=0;ALG=PROD;AF=0.002565;NSAMP=25;MSQ=37.61;AN=16766;AC=43;NS=8404;AC_Hom=36;AC_Het=7;AC_Hemi=0;MAF=0.00255831;HWE=0;NFAM=21
13	86166438	86166458	Y	15363911	15363931	20840	85030.2	-	-	BND	LOW	20840_1	N	[Y:15363922[N	20840_2	N	[13:86166449[N	SVTYPE=BND;POS=86166449;STRANDS=--:21;CIPOS=-10,10;CIEND=-10,10;CIPOS95=0,0;CIEND95=0,0;MATEID=20840_2;EVENT=20840;SU=21;PE=12;SR=9;ALG=PROD;AF=0.1246;NSAMP=1850;MSQ=45.25;AN=16832;AC=2097;NS=8437;AC_Hom=496;AC_Het=1609;AC_Hemi=0;MAF=0.124748;HWE=7.62711e-27;NFAM=1598	SVTYPE=BND;POS=15363922;STRANDS=--:21;CIPOS=-10,10;CIEND=-10,10;CIPOS95=0,0;CIEND95=0,0;MATEID=20840_1;EVENT=20840;SECONDARY;SU=21;PE=12;SR=9;ALG=PROD;AF=0.1246;NSAMP=1850;MSQ=45.25;AN=16832;AC=2097;NS=8437;AC_Hom=496;AC_Het=1609;AC_Hemi=0;MAF=0.124748;HWE=7.62711e-27;NFAM=1598
13	86185716	86185736	13	86185782	86185802	117106	147.14	+	-	DEL	PASS	117106	N	<DEL>	.	.	.	SVTYPE=DEL;POS=86185726;SVLEN=-66;END=86185792;STRANDS=+-:5;CIPOS=-10,10;CIEND=-10,10;CIPOS95=0,0;CIEND95=0,0;SU=5;PE=0;SR=5;ALG=PROD;AF=5.94e-05;NSAMP=1;MSQ=146.84;AN=16834;AC=1;NS=8438;AC_Hom=0;AC_Het=1;AC_Hemi=0;MAF=5.92557e-05;HWE=1;NFAM=1	.
13	86193663	86193672	13	86238625	86238642	261515	206.59	-	+	DUP	PASS	261515	N	<DUP>	.	.	.	SVTYPE=DUP;POS=86193670;SVLEN=44962;END=86238632;STRANDS=-+:19;CIPOS=-7,2;CIEND=-7,10;CIPOS95=0,0;CIEND95=0,0;SU=19;PE=14;SR=5;ALG=PROD;AF=5.94e-05;NSAMP=1;MSQ=204.85;AN=16834;AC=1;NS=8438;AC_Hom=0;AC_Het=1;AC_Hemi=0;MAF=5.92557e-05;HWE=1;NFAM=1	.
13	86197568	86197575	13	86205370	86205390	117107	404.59	+	-	DEL	PASS	117107	N	<DEL>	.	.	.	SVTYPE=DEL;POS=86197572;SVLEN=-7808;END=86205380;STRANDS=+-:16;CIPOS=-4,3;CIEND=-10,10;CIPOS95=0,0;CIEND95=0,0;SU=16;PE=8;SR=8;ALG=PROD;AF=5.94e-05;NSAMP=1;MSQ=404.59;AN=16834;AC=1;NS=8438;AC_Hom=0;AC_Het=1;AC_Hemi=0;MAF=5.92557e-05;HWE=1;NFAM=1	.
13	86260316	86260335	13	86264417	86264437	117108	155.73	+	-	DEL	PASS	117108	N	<DEL>	.	.	.	SVTYPE=DEL;POS=86260325;SVLEN=-4102;END=86264427;STRANDS=+-:8;CIPOS=-9,10;CIEND=-10,10;CIPOS95=0,0;CIEND95=0,0;SU=8;PE=4;SR=4;ALG=PROD;AF=5.94e-05;NSAMP=1;MSQ=155.73;AN=16834;AC=1;NS=8438;AC_Hom=0;AC_Het=1;AC_Hemi=0;MAF=5.92557e-05;HWE=1;NFAM=1	.
13	86264820	86264829	13	86269505	86269525	117109	689.45	+	-	DEL	PASS	117109	N	<DEL>	.	.	.	SVTYPE=DEL;POS=86264825;SVLEN=-4690;END=86269515;STRANDS=+-:27;CIPOS=-5,4;CIEND=-10,10;CIPOS95=0,0;CIEND95=0,0;SU=27;PE=20;SR=7;ALG=PROD;AF=5.94e-05;NSAMP=1;MSQ=689.45;AN=16834;AC=1;NS=8438;AC_Hom=0;AC_Het=1;AC_Hemi=0;MAF=5.92557e-05;HWE=1;NFAM=1	.
13	86266572	86267144	13	87542949	87543348	298319	745.98	-	-	BND	LOW	298319_1	N	[13:87543263[N	298319_2	N	[13:86267068[N	SVTYPE=BND;POS=86267068;STRANDS=--:41;IMPRECISE;CIPOS=-495,77;CIEND=-313,86;CIPOS95=-122,77;CIEND95=-124,86;MATEID=298319_2;EVENT=298319;SU=41;PE=41;SR=0;ALG=SUM;AF=0.0004158;NSAMP=7;MSQ=106.5;AN=16834;AC=7;NS=8438;AC_Hom=0;AC_Het=7;AC_Hemi=0;MAF=0.00041479;HWE=1;NFAM=2	SVTYPE=BND;POS=87543263;STRANDS=--:41;IMPRECISE;CIPOS=-313,86;CIEND=-495,77;CIPOS95=-124,86;CIEND95=-122,77;MATEID=298319_1;EVENT=298319;SECONDARY;SU=41;PE=41;SR=0;ALG=SUM;AF=0.0004158;NSAMP=7;MSQ=106.5;AN=16834;AC=7;NS=8438;AC_Hom=0;AC_Het=7;AC_Hemi=0;MAF=0.00041479;HWE=1;NFAM=2
13	86273840	86274162	13	86274028	86274274	117110	50991.0	+	-	BND	LOW	117110_1	N	N[13:86274245[	117110_2	N	]13:86273870]N	SVTYPE=BND;POS=86273870;STRANDS=+-:14;IMPRECISE;CIPOS=-30,292;CIEND=-216,30;CIPOS95=-30,40;CIEND95=-45,30;MATEID=117110_2;EVENT=117110;SU=14;PE=14;SR=0;ALG=PROD;AF=0.1073;NSAMP=1806;MSQ=27.48;AN=16834;AC=1806;NS=8438;AC_Hom=0;AC_Het=1810;AC_Hemi=0;MAF=0.107253;HWE=0;NFAM=1680	SVTYPE=BND;POS=86274245;STRANDS=+-:14;IMPRECISE;CIPOS=-216,30;CIEND=-30,292;CIPOS95=-45,30;CIEND95=-30,40;MATEID=117110_1;EVENT=117110;SECONDARY;SU=14;PE=14;SR=0;ALG=PROD;AF=0.1073;NSAMP=1806;MSQ=27.48;AN=16834;AC=1806;NS=8438;AC_Hom=0;AC_Het=1810;AC_Hemi=0;MAF=0.107253;HWE=0;NFAM=1680
13	86303961	86304247	13	86304380	86304479	298324	22100.4	-	-	BND	LOW	298324_1	N	[13:86304431[N	298324_2	N	[13:86304198[N	SVTYPE=BND;POS=86304198;STRANDS=--:4;IMPRECISE;CIPOS=-236,50;CIEND=-50,49;CIPOS95=-84,50;CIEND95=-10,10;MATEID=298324_2;EVENT=298324;SU=4;PE=4;SR=0;ALG=PROD;AF=0.04117;NSAMP=693;MSQ=31.07;AN=16832;AC=693;NS=8437;AC_Hom=0;AC_Het=693;AC_Hemi=0;MAF=0.0410691;HWE=5.76244e-07;NFAM=591	SVTYPE=BND;POS=86304431;STRANDS=--:4;IMPRECISE;CIPOS=-50,49;CIEND=-236,50;CIPOS95=-10,10;CIEND95=-84,50;MATEID=298324_1;EVENT=298324;SECONDARY;SU=4;PE=4;SR=0;ALG=PROD;AF=0.04117;NSAMP=693;MSQ=31.07;AN=16832;AC=693;NS=8437;AC_Hom=0;AC_Het=693;AC_Hemi=0;MAF=0.0410691;HWE=5.76244e-07;NFAM=591
13	86304039	86304059	13	86304092	86304112	117111	112.65	+	-	BND	LOW	117111_1	N	N[13:86304103[	117111_2	N	]13:86304049]N	SVTYPE=BND;POS=86304049;STRANDS=+-:5;CIPOS=-10,10;CIEND=-10,10;CIPOS95=0,0;CIEND95=0,0;MATEID=117111_2;EVENT=117111;SU=5;PE=0;SR=5;ALG=PROD;AF=5.941e-05;NSAMP=1;MSQ=110.84;AN=16832;AC=1;NS=8437;AC_Hom=0;AC_Het=1;AC_Hemi=0;MAF=5.92628e-05;HWE=1;NFAM=1	SVTYPE=BND;POS=86304103;STRANDS=+-:5;CIPOS=-10,10;CIEND=-10,10;CIPOS95=0,0;CIEND95=0,0;MATEID=117111_1;EVENT=117111;SECONDARY;SU=5;PE=0;SR=5;ALG=PROD;AF=5.941e-05;NSAMP=1;MSQ=110.84;AN=16832;AC=1;NS=8437;AC_Hom=0;AC_Het=1;AC_Hemi=0;MAF=5.92628e-05;HWE=1;NFAM=1
13	86304197	86304199	13	86304363	86304363	261516	408221.0	-	+	BND	LOW	261516_1	N	]13:86304363]N	261516_2	N	N[13:86304199[	SVTYPE=BND;POS=86304199;STRANDS=-+:760;CIPOS=-1,1;CIEND=0,0;CIPOS95=0,0;CIEND95=0,0;MATEID=261516_2;EVENT=261516;SU=760;PE=2;SR=758;ALG=PROD;AF=0.6364;NSAMP=7898;MSQ=51.49;AN=16828;AC=10710;NS=8435;AC_Hom=5636;AC_Het=5100;AC_Hemi=0;MAF=0.363604;HWE=0;NFAM=6923	SVTYPE=BND;POS=86304363;STRANDS=-+:760;CIPOS=0,0;CIEND=-1,1;CIPOS95=0,0;CIEND95=0,0;MATEID=261516_1;EVENT=261516;SECONDARY;SU=760;PE=2;SR=758;ALG=PROD;AF=0.6364;NSAMP=7898;MSQ=51.49;AN=16828;AC=10710;NS=8435;AC_Hom=5636;AC_Het=5100;AC_Hemi=0;MAF=0.363604;HWE=0;NFAM=6923
13	86304366	86304457	13	86304487	86304586	298325	910994.0	+	+	INV	LOW	298325	N	<INV>	.	.	.	SVTYPE=INV;POS=86304412;SVLEN=125;END=86304537;STRANDS=++:3,--:1;IMPRECISE;CIPOS=-46,45;CIEND=-50,49;CIPOS95=-3,3;CIEND95=-3,3;SU=4;PE=3;SR=1;ALG=PROD;AF=0.4633;NSAMP=7507;MSQ=120.96;RETAINED;AN=16834;AC=7799;NS=8438;AC_Hom=588;AC_Het=7233;AC_Hemi=0;MAF=0.463439;HWE=0;NFAM=6589	.
13	86304375	86304455	13	86304888	86304977	298326	475017.0	+	+	INV	LOW	298326	N	<INV>	.	.	.	SVTYPE=INV;POS=86304415;SVLEN=513;END=86304928;STRANDS=++:10,--:1;IMPRECISE;CIPOS=-40,40;CIEND=-40,49;CIPOS95=0,0;CIEND95=-3,3;SU=11;PE=11;SR=0;ALG=PROD;AF=0.3208;NSAMP=5401;MSQ=87.52;RETAINED;AN=16834;AC=5401;NS=8438;AC_Hom=0;AC_Het=5419;AC_Hemi=0;MAF=0.321107;HWE=0;NFAM=4770	.
13	86319109	86319126	13	102284471	102284488	298327	2517.84	-	-	BND	LOW	298327_1	N	[13:102284481[N	298327_2	N	[13:86319119[N	SVTYPE=BND;POS=86319119;STRANDS=--:40;CIPOS=-9,8;CIEND=-9,8;CIPOS95=0,0;CIEND95=0,0;MATEID=298327_2;EVENT=298327;SU=40;PE=5;SR=35;ALG=PROD;AF=0.006653;NSAMP=110;MSQ=22.03;AN=16834;AC=112;NS=8438;AC_Hom=4;AC_Het=108;AC_Hemi=0;MAF=0.00663664;HWE=0.0521989;NFAM=105	SVTYPE=BND;POS=102284481;STRANDS=--:40;CIPOS=-9,8;CIEND=-9,8;CIPOS95=0,0;CIEND95=0,0;MATEID=298327_1;EVENT=298327;SECONDARY;SU=40;PE=5;SR=35;ALG=PROD;AF=0.006653;NSAMP=110;MSQ=22.03;AN=16834;AC=112;NS=8438;AC_Hom=4;AC_Het=108;AC_Hemi=0;MAF=0.00663664;HWE=0.0521989;NFAM=105
13	86325594	86325648	13	86334686	86334746	117112	791.27	+	-	DEL	PASS	117112	N	<DEL>	.	.	.	SVTYPE=DEL;POS=86325620;SVLEN=-9096;END=86334716;STRANDS=+-:31;CIPOS=-26,28;CIEND=-30,30;CIPOS95=0,0;CIEND95=0,0;SU=31;PE=21;SR=10;ALG=PROD;AF=0.0001188;NSAMP=2;MSQ=395.63;AN=16834;AC=2;NS=8438;AC_Hom=0;AC_Het=2;AC_Hemi=0;MAF=0.000118511;HWE=1;NFAM=2	.
13	86330123	86330166	13	86331455	86331497	117113	890.28	+	-	DEL	PASS	117113	N	<DEL>	.	.	.	SVTYPE=DEL;POS=86330145;SVLEN=-1332;END=86331477;STRANDS=+-:43;CIPOS=-22,21;CIEND=-22,20;CIPOS95=0,0;CIEND95=0,0;SU=43;PE=21;SR=22;ALG=PROD;AF=0.0001782;NSAMP=3;MSQ=296.76;AN=16834;AC=3;NS=8438;AC_Hom=0;AC_Het=3;AC_Hemi=0;MAF=0.000177767;HWE=1;NFAM=3	.
13	86371629	86371648	13	86431545	86431564	298328	44.76	+	+	BND	LOW	298328_1	N	N]13:86431554]	298328_2	N	N]13:86371638]	SVTYPE=BND;POS=86371638;STRANDS=++:9;CIPOS=-9,10;CIEND=-9,10;CIPOS95=0,0;CIEND95=0,0;MATEID=298328_2;EVENT=298328;SU=9;PE=2;SR=7;ALG=PROD;AF=5.94e-05;NSAMP=1;MSQ=44.64;AN=16834;AC=1;NS=8438;AC_Hom=0;AC_Het=1;AC_Hemi=0;MAF=5.92557e-05;HWE=1;NFAM=1	SVTYPE=BND;POS=86431554;STRANDS=++:9;CIPOS=-9,10;CIEND=-9,10;CIPOS95=0,0;CIEND95=0,0;MATEID=298328_1;EVENT=298328;SECONDARY;SU=9;PE=2;SR=7;ALG=PROD;AF=5.94e-05;NSAMP=1;MSQ=44.64;AN=16834;AC=1;NS=8438;AC_Hom=0;AC_Het=1;AC_Hemi=0;MAF=5.92557e-05;HWE=1;NFAM=1
13	86382757	86382771	13	86406705	86406721	261517	130.46	-	+	DUP	PASS	261517	N	<DUP>	.	.	.	SVTYPE=DUP;POS=86382767;SVLEN=23945;END=86406712;STRANDS=-+:13;IMPRECISE;CIPOS=-10,4;CIEND=-7,9;CIPOS95=-1,0;CIEND95=-1,1;SU=13;PE=10;SR=3;ALG=PROD;AF=5.94e-05;NSAMP=1;MSQ=129.47;AN=16834;AC=1;NS=8438;AC_Hom=0;AC_Het=1;AC_Hemi=0;MAF=5.92557e-05;HWE=1;NFAM=1	.
13	86417871	86417916	13	86419958	86420003	117114	4669.99	+	-	DEL	PASS	117114	N	<DEL>	.	.	.	SVTYPE=DEL;POS=86417894;SVLEN=-2088;END=86419982;STRANDS=+-:194;CIPOS=-23,22;CIEND=-24,21;CIPOS95=0,0;CIEND95=0,0;SU=194;PE=120;SR=74;ALG=PROD;AF=0.000594;NSAMP=10;MSQ=467;AN=16834;AC=10;NS=8438;AC_Hom=0;AC_Het=10;AC_Hemi=0;MAF=0.000592557;HWE=1;NFAM=10	.
13	86442163	86442183	13	86442664	86442679	117115	155.67	+	-	DEL	PASS	117115	N	<DEL>	.	.	.	SVTYPE=DEL;POS=86442173;SVLEN=-500;END=86442673;STRANDS=+-:7;CIPOS=-10,10;CIEND=-9,6;CIPOS95=0,0;CIEND95=0,0;SU=7;PE=3;SR=4;ALG=PROD;AF=5.94e-05;NSAMP=1;MSQ=155.67;AN=16834;AC=1;NS=8438;AC_Hom=0;AC_Het=1;AC_Hemi=0;MAF=5.92557e-05;HWE=1;NFAM=1	.
13	86484969	86484984	13	86485035	86485042	117116	312.22	+	-	BND	PASS	117116_1	N	N[13:86485040[	117116_2	N	]13:86484977]N	SVTYPE=BND;POS=86484977;STRANDS=+-:9;CIPOS=-8,7;CIEND=-4,3;CIPOS95=0,0;CIEND95=0,0;MATEID=117116_2;EVENT=117116;SU=9;PE=0;SR=9;ALG=PROD;AF=5.94e-05;NSAMP=1;MSQ=311.66;AN=16834;AC=1;NS=8438;AC_Hom=0;AC_Het=1;AC_Hemi=0;MAF=5.92557e-05;HWE=1;NFAM=1	SVTYPE=BND;POS=86485040;STRANDS=+-:9;CIPOS=-4,3;CIEND=-8,7;CIPOS95=0,0;CIEND95=0,0;MATEID=117116_1;EVENT=117116;SECONDARY;SU=9;PE=0;SR=9;ALG=PROD;AF=5.94e-05;NSAMP=1;MSQ=311.66;AN=16834;AC=1;NS=8438;AC_Hom=0;AC_Het=1;AC_Hemi=0;MAF=5.92557e-05;HWE=1;NFAM=1
13	86496633	86496653	13	86496849	86496856	117117	319.21	+	-	BND	LOW	117117_1	N	N[13:86496854[	117117_2	N	]13:86496643]N	SVTYPE=BND;POS=86496643;STRANDS=+-:9;CIPOS=-10,10;CIEND=-4,3;CIPOS95=0,0;CIEND95=0,0;MATEID=117117_2;EVENT=117117;SU=9;PE=1;SR=8;ALG=PROD;AF=0.0001188;NSAMP=2;MSQ=158.81;AN=16834;AC=2;NS=8438;AC_Hom=0;AC_Het=2;AC_Hemi=0;MAF=0.000118511;HWE=1;NFAM=2	SVTYPE=BND;POS=86496854;STRANDS=+-:9;CIPOS=-4,3;CIEND=-10,10;CIPOS95=0,0;CIEND95=0,0;MATEID=117117_1;EVENT=117117;SECONDARY;SU=9;PE=1;SR=8;ALG=PROD;AF=0.0001188;NSAMP=2;MSQ=158.81;AN=16834;AC=2;NS=8438;AC_Hom=0;AC_Het=2;AC_Hemi=0;MAF=0.000118511;HWE=1;NFAM=2
13	86512946	86512948	13	86513118	86513120	117118	21479.6	+	-	BND	LOW	117118_1	N	N[13:86513120[	117118_2	N	]13:86512947]N	SVTYPE=BND;POS=86512947;STRANDS=+-:641;CIPOS=-1,1;CIEND=-1,1;CIPOS95=0,0;CIEND95=0,0;MATEID=117118_2;EVENT=117118;SU=641;PE=6;SR=635;ALG=PROD;AF=0.007069;NSAMP=119;MSQ=180.47;AN=16834;AC=119;NS=8438;AC_Hom=0;AC_Het=119;AC_Hemi=0;MAF=0.00705143;HWE=1;NFAM=116	SVTYPE=BND;POS=86513120;STRANDS=+-:641;CIPOS=-1,1;CIEND=-1,1;CIPOS95=0,0;CIEND95=0,0;MATEID=117118_1;EVENT=117118;SECONDARY;SU=641;PE=6;SR=635;ALG=PROD;AF=0.007069;NSAMP=119;MSQ=180.47;AN=16834;AC=119;NS=8438;AC_Hom=0;AC_Het=119;AC_Hemi=0;MAF=0.00705143;HWE=1;NFAM=116
13	86518763	86518772	13	86518829	86518838	117119	238.54	+	-	BND	LOW	117119_1	N	N[13:86518835[	117119_2	N	]13:86518768]N	SVTYPE=BND;POS=86518768;STRANDS=+-:7;CIPOS=-5,4;CIEND=-5,4;CIPOS95=0,0;CIEND95=0,0;MATEID=117119_2;EVENT=117119;SU=7;PE=0;SR=7;ALG=PROD;AF=5.94e-05;NSAMP=1;MSQ=236.83;AN=16834;AC=1;NS=8438;AC_Hom=0;AC_Het=1;AC_Hemi=0;MAF=5.92557e-05;HWE=1;NFAM=1	SVTYPE=BND;POS=86518835;STRANDS=+-:7;CIPOS=-5,4;CIEND=-5,4;CIPOS95=0,0;CIEND95=0,0;MATEID=117119_1;EVENT=117119;SECONDARY;SU=7;PE=0;SR=7;ALG=PROD;AF=5.94e-05;NSAMP=1;MSQ=236.83;AN=16834;AC=1;NS=8438;AC_Hom=0;AC_Het=1;AC_Hemi=0;MAF=5.92557e-05;HWE=1;NFAM=1
13	86572273	86572797	13	86740945	86741266	117120	336.0	+	-	BND	LOW	117120_1	N	N[13:86741239[	117120_2	N	]13:86572303]N	SVTYPE=BND;POS=86572303;STRANDS=+-:9;IMPRECISE;CIPOS=-30,494;CIEND=-293,28;CIPOS95=-30,119;CIEND95=-111,28;MATEID=117120_2;EVENT=117120;SU=9;PE=9;SR=0;ALG=PROD;AF=0.0004158;NSAMP=7;MSQ=47.58;AN=16834;AC=7;NS=8438;AC_Hom=0;AC_Het=7;AC_Hemi=0;MAF=0.00041479;HWE=1;NFAM=7	SVTYPE=BND;POS=86741239;STRANDS=+-:9;IMPRECISE;CIPOS=-293,28;CIEND=-30,494;CIPOS95=-111,28;CIEND95=-30,119;MATEID=117120_1;EVENT=117120;SECONDARY;SU=9;PE=9;SR=0;ALG=PROD;AF=0.0004158;NSAMP=7;MSQ=47.58;AN=16834;AC=7;NS=8438;AC_Hom=0;AC_Het=7;AC_Hemi=0;MAF=0.00041479;HWE=1;NFAM=7
13	86572446	86572787	13	86741492	86741941	261518	301.92	-	+	BND	LOW	261518_1	N	]13:86741542]N	261518_2	N	N[13:86572738[	SVTYPE=BND;POS=86572738;STRANDS=-+:21;IMPRECISE;CIPOS=-291,50;CIEND=-50,399;CIPOS95=-91,50;CIEND95=-50,65;MATEID=261518_2;EVENT=261518;SU=21;PE=21;SR=0;ALG=PROD;AF=0.000594;NSAMP=9;MSQ=33.22;AN=16834;AC=10;NS=8438;AC_Hom=2;AC_Het=8;AC_Hemi=0;MAF=0.000592557;HWE=0.00266445;NFAM=9	SVTYPE=BND;POS=86741542;STRANDS=-+:21;IMPRECISE;CIPOS=-50,399;CIEND=-291,50;CIPOS95=-50,65;CIEND95=-91,50;MATEID=261518_1;EVENT=261518;SECONDARY;SU=21;PE=21;SR=0;ALG=PROD;AF=0.000594;NSAMP=9;MSQ=33.22;AN=16834;AC=10;NS=8438;AC_Hom=2;AC_Het=8;AC_Hemi=0;MAF=0.000592557;HWE=0.00266445;NFAM=9
13	86579418	86579418	13	86580268	86580268	117121	66963.8	+	-	DEL	PASS	117121	N	<DEL>	.	.	.	SVTYPE=DEL;POS=86579418;SVLEN=-850;END=86580268;STRANDS=+-:2863;CIPOS=0,0;CIEND=0,0;CIPOS95=0,0;CIEND95=0,0;SU=2863;PE=1594;SR=1269;ALG=PROD;AF=0.007604;NSAMP=125;MSQ=535.71;AN=16834;AC=128;NS=8438;AC_Hom=6;AC_Het=122;AC_Hemi=0;MAF=0.00758474;HWE=0.0122206;NFAM=114	.
13	86595587	86595841	X	5843370	5843873	20557	239.65	-	-	BND	LOW	20557_1	N	[X:5843866[N	20557_2	N	[13:86595832[N	SVTYPE=BND;POS=86595832;STRANDS=--:4;IMPRECISE;CIPOS=-244,10;CIEND=-495,8;CIPOS95=-114,2;CIEND95=-169,0;MATEID=20557_2;EVENT=20557;SU=4;PE=4;SR=0;ALG=PROD;AF=0.0007722;NSAMP=13;MSQ=15.95;AN=16834;AC=13;NS=8438;AC_Hom=0;AC_Het=13;AC_Hemi=0;MAF=0.000770325;HWE=1;NFAM=13	SVTYPE=BND;POS=5843866;STRANDS=--:4;IMPRECISE;CIPOS=-495,8;CIEND=-244,10;CIPOS95=-169,0;CIEND95=-114,2;MATEID=20557_1;EVENT=20557;SECONDARY;SU=4;PE=4;SR=0;ALG=PROD;AF=0.0007722;NSAMP=13;MSQ=15.95;AN=16834;AC=13;NS=8438;AC_Hom=0;AC_Het=13;AC_Hemi=0;MAF=0.000770325;HWE=1;NFAM=13
13	86595698	86595738	21	9702671	9702709	20314	49039.8	-	+	BND	LOW	20314_1	N	]21:9702679]N	20314_2	N	N[13:86595729[	SVTYPE=BND;POS=86595729;STRANDS=-+:19;CIPOS=-30,10;CIEND=-8,30;CIPOS95=0,0;CIEND95=0,0;MATEID=20314_2;EVENT=20314;SU=19;PE=7;SR=12;ALG=PROD;AF=0.07348;NSAMP=1165;MSQ=41.34;AN=16834;AC=1237;NS=8438;AC_Hom=144;AC_Het=1100;AC_Hemi=0;MAF=0.0737142;HWE=8.47485e-05;NFAM=1068	SVTYPE=BND;POS=9702679;STRANDS=-+:19;CIPOS=-8,30;CIEND=-30,10;CIPOS95=0,0;CIEND95=0,0;MATEID=20314_1;EVENT=20314;SECONDARY;SU=19;PE=7;SR=12;ALG=PROD;AF=0.07348;NSAMP=1165;MSQ=41.34;AN=16834;AC=1237;NS=8438;AC_Hom=144;AC_Het=1100;AC_Hemi=0;MAF=0.0737142;HWE=8.47485e-05;NFAM=1068
13	86599615	86599637	13	86600802	86600837	298329	93.57	+	+	INV	LOW	298329	N	<INV>	.	.	.	SVTYPE=INV;POS=86599627;SVLEN=1185;END=86600812;STRANDS=++:5,--:3;IMPRECISE;CIPOS=-12,10;CIEND=-10,25;CIPOS95=-4,2;CIEND95=-1,16;SU=8;PE=8;SR=0;ALG=PROD;AF=0.0001188;NSAMP=2;MSQ=46.21;AN=16834;AC=2;NS=8438;AC_Hom=0;AC_Het=2;AC_Hemi=0;MAF=0.000118511;HWE=1;NFAM=2	.
13	86599733	86599735	13	86600652	86600654	298330	56722.4	+	+	INV	LOW	298330	N	<INV>	.	.	.	SVTYPE=INV;POS=86599734;SVLEN=919;END=86600653;STRANDS=++:434,--:3;CIPOS=-1,1;CIEND=-1,1;CIPOS95=0,0;CIEND95=0,0;SU=437;PE=3;SR=434;ALG=PROD;AF=0.1021;NSAMP=1718;MSQ=32.31;AN=16834;AC=1718;NS=8438;AC_Hom=0;AC_Het=1725;AC_Hemi=0;MAF=0.102216;HWE=3.06884e-43;NFAM=1602	.
13	86600683	86600700	18	71471766	71471783	20002	369523.0	-	+	BND	LOW	20002_1	N	]18:71471775]N	20002_2	N	N[13:86600693[	SVTYPE=BND;POS=86600693;STRANDS=-+:32;CIPOS=-9,8;CIEND=-9,8;CIPOS95=0,0;CIEND95=0,0;MATEID=20002_2;EVENT=20002;SU=32;PE=0;SR=32;ALG=PROD;AF=0.3195;NSAMP=5378;MSQ=68.29;AN=16834;AC=5378;NS=8438;AC_Hom=0;AC_Het=5395;AC_Hemi=0;MAF=0.319685;HWE=0;NFAM=4814	SVTYPE=BND;POS=71471775;STRANDS=-+:32;CIPOS=-9,8;CIEND=-9,8;CIPOS95=0,0;CIEND95=0,0;MATEID=20002_1;EVENT=20002;SECONDARY;SU=32;PE=0;SR=32;ALG=PROD;AF=0.3195;NSAMP=5378;MSQ=68.29;AN=16834;AC=5378;NS=8438;AC_Hom=0;AC_Het=5395;AC_Hemi=0;MAF=0.319685;HWE=0;NFAM=4814
13	86611279	86611474	13	86624087	86624159	117123	497.65	+	-	DEL	PASS	117123	N	<DEL>	.	.	.	SVTYPE=DEL;POS=86611289;SVLEN=-12860;END=86624149;STRANDS=+-:20;IMPRECISE;CIPOS=-10,185;CIEND=-62,10;CIPOS95=-1,55;CIEND95=-26,3;SU=20;PE=20;SR=0;ALG=PROD;AF=5.94e-05;NSAMP=1;MSQ=497.65;AN=16834;AC=1;NS=8438;AC_Hom=0;AC_Het=1;AC_Hemi=0;MAF=5.92557e-05;HWE=1;NFAM=1	.
13	86633859	86633877	13	86636188	86636201	117124	185.73	+	-	DEL	PASS	117124	N	<DEL>	.	.	.	SVTYPE=DEL;POS=86633869;SVLEN=-2328;END=86636197;STRANDS=+-:10;CIPOS=-10,8;CIEND=-9,4;CIPOS95=0,0;CIEND95=0,0;SU=10;PE=6;SR=4;ALG=PROD;AF=5.94e-05;NSAMP=1;MSQ=185.73;AN=16834;AC=1;NS=8438;AC_Hom=0;AC_Het=1;AC_Hemi=0;MAF=5.92557e-05;HWE=1;NFAM=1	.
13	86652310	86652310	13	86652366	86652367	117125	168424.0	+	-	BND	LOW	117125_1	N	N[13:86652367[	117125_2	N	]13:86652310]N	SVTYPE=BND;POS=86652310;STRANDS=+-:5370;CIPOS=0,0;CIEND=0,1;CIPOS95=0,0;CIEND95=0,0;MATEID=117125_2;EVENT=117125;SU=5370;PE=21;SR=5349;ALG=PROD;AF=0.06788;NSAMP=961;MSQ=174.57;RETAINED;AN=16780;AC=1139;NS=8411;AC_Hom=356;AC_Het=786;AC_Hemi=0;MAF=0.0678873;HWE=0;NFAM=898	SVTYPE=BND;POS=86652367;STRANDS=+-:5370;CIPOS=0,1;CIEND=0,0;CIPOS95=0,0;CIEND95=0,0;MATEID=117125_1;EVENT=117125;SECONDARY;SU=5370;PE=21;SR=5349;ALG=PROD;AF=0.06788;NSAMP=961;MSQ=174.57;RETAINED;AN=16780;AC=1139;NS=8411;AC_Hom=356;AC_Het=786;AC_Hemi=0;MAF=0.0678873;HWE=0;NFAM=898
13	86659207	86659207	13	86659417	86659417	117127	122334.0	+	-	DEL	PASS	117127	N	<DEL>	.	.	.	SVTYPE=DEL;POS=86659207;SVLEN=-210;END=86659417;STRANDS=+-:3135;CIPOS=0,0;CIEND=0,0;CIPOS95=0,0;CIEND95=0,0;SU=3135;PE=132;SR=3003;ALG=PROD;AF=0.0224;NSAMP=368;MSQ=331.66;AN=16834;AC=377;NS=8438;AC_Hom=18;AC_Het=361;AC_Hemi=0;MAF=0.0224579;HWE=0.0394729;NFAM=322	.
13	86662140	86662157	13	86662371	86662386	261519	433.01	-	+	DUP	PASS	261519	N	<DUP>	.	.	.	SVTYPE=DUP;POS=86662149;SVLEN=229;END=86662378;STRANDS=-+:38;CIPOS=-9,8;CIEND=-7,8;CIPOS95=0,0;CIEND95=0,0;SU=38;PE=2;SR=36;ALG=PROD;AF=0.000297;NSAMP=5;MSQ=85.89;AN=16834;AC=5;NS=8438;AC_Hom=0;AC_Het=5;AC_Hemi=0;MAF=0.000296279;HWE=1;NFAM=5	.
13	86662248	86662255	13	86671016	86671023	117128	1761.37	+	-	DEL	PASS	117128	N	<DEL>	.	.	.	SVTYPE=DEL;POS=86662252;SVLEN=-8768;END=86671020;STRANDS=+-:57;CIPOS=-4,3;CIEND=-4,3;CIPOS95=0,0;CIEND95=0,0;SU=57;PE=7;SR=50;ALG=PROD;AF=0.000297;NSAMP=5;MSQ=352.27;RETAINED;AN=16834;AC=5;NS=8438;AC_Hom=0;AC_Het=5;AC_Hemi=0;MAF=0.000296279;HWE=1;NFAM=5	.
13	86673794	86673794	13	86676246	86676246	117130	657430.0	+	-	DEL	PASS	117130	N	<DEL>	.	.	.	SVTYPE=DEL;POS=86673794;SVLEN=-2452;END=86676246;STRANDS=+-:25747;CIPOS=0,0;CIEND=0,0;CIPOS95=0,0;CIEND95=0,0;SU=25747;PE=16670;SR=9077;ALG=PROD;AF=0.09932;NSAMP=1497;MSQ=438.45;AN=16834;AC=1672;NS=8438;AC_Hom=350;AC_Het=1324;AC_Hemi=0;MAF=0.0991941;HWE=6.5687e-24;NFAM=1478	.
13	86687581	86687600	13	86688580	86688585	117131	431.64	+	-	DEL	PASS	117131	N	<DEL>	.	.	.	SVTYPE=DEL;POS=86687590;SVLEN=-994;END=86688584;STRANDS=+-:19;CIPOS=-9,10;CIEND=-4,1;CIPOS95=0,0;CIEND95=0,0;SU=19;PE=10;SR=9;ALG=PROD;AF=5.94e-05;NSAMP=1;MSQ=431.64;AN=16834;AC=1;NS=8438;AC_Hom=0;AC_Het=1;AC_Hemi=0;MAF=5.92557e-05;HWE=1;NFAM=1	.
13	86688479	86689271	20	52174851	52175594	20291	310979.0	-	-	BND	LOW	20291_1	N	[20:52175368[N	20291_2	N	[13:86689180[N	SVTYPE=BND;POS=86689180;STRANDS=--:8283;IMPRECISE;CIPOS=-700,92;CIEND=-516,227;CIPOS95=-131,92;CIEND95=-71,71;MATEID=20291_2;EVENT=20291;SU=8283;PE=8281;SR=2;ALG=SUM;AF=0.1721;NSAMP=2897;MSQ=106.68;AN=16834;AC=2897;NS=8438;AC_Hom=0;AC_Het=2910;AC_Hemi=0;MAF=0.172434;HWE=0;NFAM=2533	SVTYPE=BND;POS=52175368;STRANDS=--:8283;IMPRECISE;CIPOS=-516,227;CIEND=-700,92;CIPOS95=-71,71;CIEND95=-131,92;MATEID=20291_1;EVENT=20291;SECONDARY;SU=8283;PE=8281;SR=2;ALG=SUM;AF=0.1721;NSAMP=2897;MSQ=106.68;AN=16834;AC=2897;NS=8438;AC_Hom=0;AC_Het=2910;AC_Hemi=0;MAF=0.172434;HWE=0;NFAM=2533
13	86688713	86689178	15	55501924	55502172	19575	3998.0	-	-	BND	LOW	19575_1	N	[15:55502123[N	19575_2	N	[13:86689129[N	SVTYPE=BND;POS=86689129;STRANDS=--:6;IMPRECISE;CIPOS=-415,50;CIEND=-198,50;CIPOS95=-139,50;CIEND95=-64,50;MATEID=19575_2;EVENT=19575;SU=6;PE=6;SR=0;ALG=PROD;AF=0.008792;NSAMP=135;MSQ=28.77;AN=16834;AC=148;NS=8438;AC_Hom=26;AC_Het=122;AC_Hemi=0;MAF=0.00876985;HWE=3.78092e-14;NFAM=135	SVTYPE=BND;POS=55502123;STRANDS=--:6;IMPRECISE;CIPOS=-198,50;CIEND=-415,50;CIPOS95=-64,50;CIEND95=-139,50;MATEID=19575_1;EVENT=19575;SECONDARY;SU=6;PE=6;SR=0;ALG=PROD;AF=0.008792;NSAMP=135;MSQ=28.77;AN=16834;AC=148;NS=8438;AC_Hom=26;AC_Het=122;AC_Hemi=0;MAF=0.00876985;HWE=3.78092e-14;NFAM=135
13	86689270	86689556	15	55502059	55502321	19574	31493.5	+	+	BND	LOW	19574_1	N	N]15:55502103]	19574_2	N	N]13:86689319]	SVTYPE=BND;POS=86689319;STRANDS=++:376,+-:4;IMPRECISE;CIPOS=-49,237;CIEND=-44,218;CIPOS95=-25,25;CIEND95=-5,5;MATEID=19574_2;EVENT=19574;SU=380;PE=380;SR=0;ALG=PROD;AF=0.02709;NSAMP=456;MSQ=68.5;AN=16834;AC=456;NS=8438;AC_Hom=0;AC_Het=457;AC_Hemi=0;MAF=0.0270799;HWE=0.00306119;NFAM=453	SVTYPE=BND;POS=55502103;STRANDS=++:376,+-:4;IMPRECISE;CIPOS=-44,218;CIEND=-49,237;CIPOS95=-5,5;CIEND95=-25,25;MATEID=19574_1;EVENT=19574;SECONDARY;SU=380;PE=380;SR=0;ALG=PROD;AF=0.02709;NSAMP=456;MSQ=68.5;AN=16834;AC=456;NS=8438;AC_Hom=0;AC_Het=457;AC_Hemi=0;MAF=0.0270799;HWE=0.00306119;NFAM=453
13	86689328	86689330	20	52175468	52175474	20292	145588.0	+	+	BND	LOW	20292_1	N	N]20:52175469]	20292_2	N	N]13:86689329]	SVTYPE=BND;POS=86689329;STRANDS=++:6349;CIPOS=-1,1;CIEND=-1,5;CIPOS95=0,0;CIEND95=0,0;MATEID=20292_2;EVENT=20292;SU=6349;PE=6211;SR=138;ALG=PROD;AF=0.1076;NSAMP=1812;MSQ=79.93;AN=16834;AC=1812;NS=8438;AC_Hom=0;AC_Het=1816;AC_Hemi=0;MAF=0.107608;HWE=0;NFAM=1626	SVTYPE=BND;POS=52175469;STRANDS=++:6349;CIPOS=-1,5;CIEND=-1,1;CIPOS95=0,0;CIEND95=0,0;MATEID=20292_1;EVENT=20292;SECONDARY;SU=6349;PE=6211;SR=138;ALG=PROD;AF=0.1076;NSAMP=1812;MSQ=79.93;AN=16834;AC=1812;NS=8438;AC_Hom=0;AC_Het=1816;AC_Hemi=0;MAF=0.107608;HWE=0;NFAM=1626
13	86704445	86704462	13	86704627	86704644	117132	251.76	+	-	BND	LOW	117132_1	N	N[13:86704637[	117132_2	N	]13:86704454]N	SVTYPE=BND;POS=86704454;STRANDS=+-:4;CIPOS=-9,8;CIEND=-9,8;CIPOS95=0,0;CIEND95=0,0;MATEID=117132_2;EVENT=117132;SU=4;PE=0;SR=4;ALG=PROD;AF=0.0001782;NSAMP=3;MSQ=81.98;AN=16834;AC=3;NS=8438;AC_Hom=0;AC_Het=3;AC_Hemi=0;MAF=0.000177767;HWE=1;NFAM=3	SVTYPE=BND;POS=86704637;STRANDS=+-:4;CIPOS=-9,8;CIEND=-9,8;CIPOS95=0,0;CIEND95=0,0;MATEID=117132_1;EVENT=117132;SECONDARY;SU=4;PE=0;SR=4;ALG=PROD;AF=0.0001782;NSAMP=3;MSQ=81.98;AN=16834;AC=3;NS=8438;AC_Hom=0;AC_Het=3;AC_Hemi=0;MAF=0.000177767;HWE=1;NFAM=3
13	86754396	86754420	13	86754515	86754538	117133	2117.79	+	-	BND	LOW	117133_1	N	N[13:86754526[	117133_2	N	]13:86754414]N	SVTYPE=BND;POS=86754414;STRANDS=+-:21;IMPRECISE;CIPOS=-18,6;CIEND=-10,13;CIPOS95=-2,2;CIEND95=-2,2;MATEID=117133_2;EVENT=117133;SU=21;PE=0;SR=21;ALG=PROD;AF=0.007782;NSAMP=131;MSQ=14.32;AN=16834;AC=131;NS=8438;AC_Hom=0;AC_Het=131;AC_Hemi=0;MAF=0.0077625;HWE=1;NFAM=129	SVTYPE=BND;POS=86754526;STRANDS=+-:21;IMPRECISE;CIPOS=-10,13;CIEND=-18,6;CIPOS95=-2,2;CIEND95=-2,2;MATEID=117133_1;EVENT=117133;SECONDARY;SU=21;PE=0;SR=21;ALG=PROD;AF=0.007782;NSAMP=131;MSQ=14.32;AN=16834;AC=131;NS=8438;AC_Hom=0;AC_Het=131;AC_Hemi=0;MAF=0.0077625;HWE=1;NFAM=129
13	86914354	86915070	13	86916624	86917457	298331	2.85045e+06	+	+	INV	LOW	298331	N	<INV>	.	.	.	SVTYPE=INV;POS=86914903;SVLEN=2488;END=86917391;STRANDS=++:2,--:79807;IMPRECISE;CIPOS=-549,167;CIEND=-767,66;CIPOS95=-81,81;CIEND95=-126,66;SU=79809;PE=78500;SR=1309;ALG=SUM;AF=0.4836;NSAMP=8141;MSQ=348.9;AN=16834;AC=8141;NS=8438;AC_Hom=0;AC_Het=8161;AC_Hemi=0;MAF=0.483586;HWE=0;NFAM=7177	.
13	86914899	86914903	13	86917387	86917391	298332	2.33958e+06	-	-	BND	PASS	298332_1	N	[13:86917391[N	298332_2	N	[13:86914904[N	SVTYPE=BND;POS=86914904;STRANDS=--:2014;CIPOS=-4,0;CIEND=-3,1;CIPOS95=0,0;CIEND95=0,0;MATEID=298332_2;EVENT=298332;SU=2014;PE=1790;SR=224;ALG=PROD;AF=0.4862;NSAMP=8182;MSQ=284.95;AN=16834;AC=8184;NS=8438;AC_Hom=4;AC_Het=8201;AC_Hemi=0;MAF=0.486193;HWE=0;NFAM=7209	SVTYPE=BND;POS=86917391;STRANDS=--:2014;CIPOS=-3,1;CIEND=-4,0;CIPOS95=0,0;CIEND95=0,0;MATEID=298332_1;EVENT=298332;SECONDARY;SU=2014;PE=1790;SR=224;ALG=PROD;AF=0.4862;NSAMP=8182;MSQ=284.95;AN=16834;AC=8184;NS=8438;AC_Hom=4;AC_Het=8201;AC_Hemi=0;MAF=0.486193;HWE=0;NFAM=7209
13	86918912	86918957	13	86922506	86922566	117134	1271.01	+	-	DEL	PASS	117134	N	<DEL>	.	.	.	SVTYPE=DEL;POS=86918935;SVLEN=-3601;END=86922536;STRANDS=+-:50;CIPOS=-23,22;CIEND=-30,30;CIPOS95=0,0;CIEND95=0,0;SU=50;PE=30;SR=20;ALG=PROD;AF=0.0001782;NSAMP=3;MSQ=423.67;AN=16834;AC=3;NS=8438;AC_Hom=0;AC_Het=3;AC_Hemi=0;MAF=0.000177767;HWE=1;NFAM=3	.
13	86942037	86942097	X	142891821	142891880	20799	3666.64	-	+	BND	LOW	20799_1	N	]X:142891851]N	20799_2	N	N[13:86942068[	SVTYPE=BND;POS=86942068;STRANDS=-+:4;IMPRECISE;CIPOS=-30,30;CIEND=-30,29;CIPOS95=-1,1;CIEND95=-1,1;MATEID=20799_2;EVENT=20799;SU=4;PE=2;SR=2;ALG=PROD;AF=0.01218;NSAMP=203;MSQ=16.45;AN=16834;AC=205;NS=8438;AC_Hom=4;AC_Het=202;AC_Hemi=0;MAF=0.0122067;HWE=0.35689;NFAM=200	SVTYPE=BND;POS=142891851;STRANDS=-+:4;IMPRECISE;CIPOS=-30,29;CIEND=-30,30;CIPOS95=-1,1;CIEND95=-1,1;MATEID=20799_1;EVENT=20799;SECONDARY;SU=4;PE=2;SR=2;ALG=PROD;AF=0.01218;NSAMP=203;MSQ=16.45;AN=16834;AC=205;NS=8438;AC_Hom=4;AC_Het=202;AC_Hemi=0;MAF=0.0122067;HWE=0.35689;NFAM=200
13	86942041	86942096	16	7275876	7275935	19658	62.04	-	-	BND	LOW	19658_1	N	[16:7275907[N	19658_2	N	[13:86942070[N	SVTYPE=BND;POS=86942070;STRANDS=--:8;IMPRECISE;CIPOS=-28,27;CIEND=-30,29;CIPOS95=-2,2;CIEND95=-1,1;MATEID=19658_2;EVENT=19658;SU=8;PE=5;SR=3;ALG=PROD;AF=0.0003564;NSAMP=6;MSQ=8.82;AN=16834;AC=6;NS=8438;AC_Hom=0;AC_Het=6;AC_Hemi=0;MAF=0.000355534;HWE=1;NFAM=6	SVTYPE=BND;POS=7275907;STRANDS=--:8;IMPRECISE;CIPOS=-30,29;CIEND=-28,27;CIPOS95=-1,1;CIEND95=-2,2;MATEID=19658_1;EVENT=19658;SECONDARY;SU=8;PE=5;SR=3;ALG=PROD;AF=0.0003564;NSAMP=6;MSQ=8.82;AN=16834;AC=6;NS=8438;AC_Hom=0;AC_Het=6;AC_Hemi=0;MAF=0.000355534;HWE=1;NFAM=6
13	86945148	86945168	13	86945272	86945286	117135	41.31	+	-	BND	LOW	117135_1	N	N[13:86945279[	117135_2	N	]13:86945158]N	SVTYPE=BND;POS=86945158;STRANDS=+-:5;IMPRECISE;CIPOS=-10,10;CIEND=-6,8;CIPOS95=0,0;CIEND95=0,1;MATEID=117135_2;EVENT=117135;SU=5;PE=0;SR=5;ALG=PROD;AF=5.94e-05;NSAMP=1;MSQ=35.75;AN=16834;AC=1;NS=8438;AC_Hom=0;AC_Het=1;AC_Hemi=0;MAF=5.92557e-05;HWE=1;NFAM=1	SVTYPE=BND;POS=86945279;STRANDS=+-:5;IMPRECISE;CIPOS=-6,8;CIEND=-10,10;CIPOS95=0,1;CIEND95=0,0;MATEID=117135_1;EVENT=117135;SECONDARY;SU=5;PE=0;SR=5;ALG=PROD;AF=5.94e-05;NSAMP=1;MSQ=35.75;AN=16834;AC=1;NS=8438;AC_Hom=0;AC_Het=1;AC_Hemi=0;MAF=5.92557e-05;HWE=1;NFAM=1
13	86956164	86956173	15	66564395	66564402	19589	699.82	+	+	BND	LOW	19589_1	N	N]15:66564399]	19589_2	N	N]13:86956169]	SVTYPE=BND;POS=86956169;STRANDS=++:152;CIPOS=-5,4;CIEND=-4,3;CIPOS95=0,0;CIEND95=0,0;MATEID=19589_2;EVENT=19589;SU=152;PE=0;SR=152;ALG=PROD;AF=0.001663;NSAMP=28;MSQ=24.29;AN=16834;AC=28;NS=8438;AC_Hom=0;AC_Het=28;AC_Hemi=0;MAF=0.00165916;HWE=1;NFAM=28	SVTYPE=BND;POS=66564399;STRANDS=++:152;CIPOS=-4,3;CIEND=-5,4;CIPOS95=0,0;CIEND95=0,0;MATEID=19589_1;EVENT=19589;SECONDARY;SU=152;PE=0;SR=152;ALG=PROD;AF=0.001663;NSAMP=28;MSQ=24.29;AN=16834;AC=28;NS=8438;AC_Hom=0;AC_Het=28;AC_Hemi=0;MAF=0.00165916;HWE=1;NFAM=28
13	86975415	86975806	13	86976268	86976661	117136	827.86	+	-	DEL	PASS	117136	N	<DEL>	.	.	.	SVTYPE=DEL;POS=86975465;SVLEN=-1151;END=86976616;STRANDS=+-:36;IMPRECISE;CIPOS=-50,341;CIEND=-348,45;CIPOS95=-35,35;CIEND95=-63,45;SU=36;PE=36;SR=0;ALG=PROD;AF=0.0004158;NSAMP=7;MSQ=118.27;AN=16834;AC=7;NS=8438;AC_Hom=0;AC_Het=7;AC_Hemi=0;MAF=0.00041479;HWE=1;NFAM=5	.
13	86979824	86979837	13	86984819	86984839	117137	323.68	+	-	DEL	PASS	117137	N	<DEL>	.	.	.	SVTYPE=DEL;POS=86979830;SVLEN=-4999;END=86984829;STRANDS=+-:14;CIPOS=-6,7;CIEND=-10,10;CIPOS95=0,0;CIEND95=0,0;SU=14;PE=10;SR=4;ALG=PROD;AF=5.94e-05;NSAMP=1;MSQ=323.68;AN=16834;AC=1;NS=8438;AC_Hom=0;AC_Het=1;AC_Hemi=0;MAF=5.92557e-05;HWE=1;NFAM=1	.
13	86985096	86985102	13	86994698	86994704	117138	5094.53	+	-	BND	PASS	117138_1	N	N[13:86994703[	117138_2	N	]13:86985099]N	SVTYPE=BND;POS=86985099;STRANDS=+-:241;CIPOS=-3,3;CIEND=-4,2;CIPOS95=0,0;CIEND95=0,0;MATEID=117138_2;EVENT=117138;SU=241;PE=136;SR=105;ALG=PROD;AF=0.0009505;NSAMP=16;MSQ=318.41;AN=16834;AC=16;NS=8438;AC_Hom=0;AC_Het=16;AC_Hemi=0;MAF=0.000948092;HWE=1;NFAM=16	SVTYPE=BND;POS=86994703;STRANDS=+-:241;CIPOS=-4,2;CIEND=-3,3;CIPOS95=0,0;CIEND95=0,0;MATEID=117138_1;EVENT=117138;SECONDARY;SU=241;PE=136;SR=105;ALG=PROD;AF=0.0009505;NSAMP=16;MSQ=318.41;AN=16834;AC=16;NS=8438;AC_Hom=0;AC_Het=16;AC_Hemi=0;MAF=0.000948092;HWE=1;NFAM=16
13	87006607	87006613	13	87018969	87018987	261520	269.98	-	+	DUP	PASS	261520	N	<DUP>	.	.	.	SVTYPE=DUP;POS=87006612;SVLEN=12365;END=87018977;STRANDS=-+:20;CIPOS=-5,1;CIEND=-8,10;CIPOS95=0,0;CIEND95=0,0;SU=20;PE=13;SR=7;ALG=PROD;AF=0.0001188;NSAMP=1;MSQ=269.08;AN=16834;AC=2;NS=8438;AC_Hom=2;AC_Het=0;AC_Hemi=0;MAF=0.000118511;HWE=5.92593e-05;NFAM=1	.
13	87008508	87008559	13	87008573	87008624	117139	863.39	+	-	BND	LOW	117139_1	N	N[13:87008600[	117139_2	N	]13:87008534]N	SVTYPE=BND;POS=87008534;STRANDS=+-:26;CIPOS=-26,25;CIEND=-26,25;CIPOS95=0,0;CIEND95=0,0;MATEID=117139_2;EVENT=117139;SU=26;PE=0;SR=26;ALG=PROD;AF=0.0002376;NSAMP=4;MSQ=215.84;AN=16834;AC=4;NS=8438;AC_Hom=0;AC_Het=4;AC_Hemi=0;MAF=0.000237023;HWE=1;NFAM=4	SVTYPE=BND;POS=87008600;STRANDS=+-:26;CIPOS=-26,25;CIEND=-26,25;CIPOS95=0,0;CIEND95=0,0;MATEID=117139_1;EVENT=117139;SECONDARY;SU=26;PE=0;SR=26;ALG=PROD;AF=0.0002376;NSAMP=4;MSQ=215.84;AN=16834;AC=4;NS=8438;AC_Hom=0;AC_Het=4;AC_Hemi=0;MAF=0.000237023;HWE=1;NFAM=4
13	87014637	87014800	13	87840484	87840731	298334	35964.1	+	+	BND	LOW	298334_1	N	N]13:87840497]	298334_2	N	N]13:87014656]	SVTYPE=BND;POS=87014656;STRANDS=++:401;IMPRECISE;CIPOS=-19,144;CIEND=-13,234;CIPOS95=-5,5;CIEND95=-9,9;MATEID=298334_2;EVENT=298334;SU=401;PE=401;SR=0;ALG=PROD;AF=0.05233;NSAMP=881;MSQ=40.15;AN=16834;AC=881;NS=8438;AC_Hom=0;AC_Het=885;AC_Hemi=0;MAF=0.0524413;HWE=3.77876e-11;NFAM=772	SVTYPE=BND;POS=87840497;STRANDS=++:401;IMPRECISE;CIPOS=-13,234;CIEND=-19,144;CIPOS95=-9,9;CIEND95=-5,5;MATEID=298334_1;EVENT=298334;SECONDARY;SU=401;PE=401;SR=0;ALG=PROD;AF=0.05233;NSAMP=881;MSQ=40.15;AN=16834;AC=881;NS=8438;AC_Hom=0;AC_Het=885;AC_Hemi=0;MAF=0.0524413;HWE=3.77876e-11;NFAM=772
13	87014638	87014807	13	87840039	87840251	298333	114347.0	-	-	BND	LOW	298333_1	N	[13:87840234[N	298333_2	N	[13:87014798[N	SVTYPE=BND;POS=87014798;STRANDS=--:291;IMPRECISE;CIPOS=-159,10;CIEND=-194,18;CIPOS95=-4,4;CIEND95=-9,9;MATEID=298333_2;EVENT=298333;SU=291;PE=291;SR=0;ALG=PROD;AF=0.1137;NSAMP=1914;MSQ=59.15;AN=16834;AC=1914;NS=8438;AC_Hom=0;AC_Het=1924;AC_Hemi=0;MAF=0.114008;HWE=0;NFAM=1703	SVTYPE=BND;POS=87840234;STRANDS=--:291;IMPRECISE;CIPOS=-194,18;CIEND=-159,10;CIPOS95=-9,9;CIEND95=-4,4;MATEID=298333_1;EVENT=298333;SECONDARY;SU=291;PE=291;SR=0;ALG=PROD;AF=0.1137;NSAMP=1914;MSQ=59.15;AN=16834;AC=1914;NS=8438;AC_Hom=0;AC_Het=1924;AC_Hemi=0;MAF=0.114008;HWE=0;NFAM=1703
13	87014917	87015180	13	91501872	91502098	298335	4.6	-	-	BND	LOW	298335_1	N	[13:91502089[N	298335_2	N	[13:87015171[N	SVTYPE=BND;POS=87015171;STRANDS=--:4;IMPRECISE;CIPOS=-253,10;CIEND=-216,10;CIPOS95=-142,1;CIEND95=-111,1;MATEID=298335_2;EVENT=298335;SU=4;PE=4;SR=0;ALG=PROD;AF=5.94e-05;NSAMP=1;MSQ=4.6;AN=16834;AC=1;NS=8438;AC_Hom=0;AC_Het=1;AC_Hemi=0;MAF=5.92557e-05;HWE=1;NFAM=1	SVTYPE=BND;POS=91502089;STRANDS=--:4;IMPRECISE;CIPOS=-216,10;CIEND=-253,10;CIPOS95=-111,1;CIEND95=-142,1;MATEID=298335_1;EVENT=298335;SECONDARY;SU=4;PE=4;SR=0;ALG=PROD;AF=5.94e-05;NSAMP=1;MSQ=4.6;AN=16834;AC=1;NS=8438;AC_Hom=0;AC_Het=1;AC_Hemi=0;MAF=5.92557e-05;HWE=1;NFAM=1
13	87015343	87015643	13	91501868	91502240	298336	164.56	+	+	BND	LOW	298336_1	N	N]13:91501878]	298336_2	N	N]13:87015353]	SVTYPE=BND;POS=87015353;STRANDS=++:7;IMPRECISE;CIPOS=-10,290;CIEND=-10,362;CIPOS95=-1,99;CIEND95=-1,92;MATEID=298336_2;EVENT=298336;SU=7;PE=7;SR=0;ALG=PROD;AF=0.0001188;NSAMP=2;MSQ=82.28;AN=16834;AC=2;NS=8438;AC_Hom=0;AC_Het=2;AC_Hemi=0;MAF=0.000118511;HWE=1;NFAM=2	SVTYPE=BND;POS=91501878;STRANDS=++:7;IMPRECISE;CIPOS=-10,362;CIEND=-10,290;CIPOS95=-1,92;CIEND95=-1,99;MATEID=298336_1;EVENT=298336;SECONDARY;SU=7;PE=7;SR=0;ALG=PROD;AF=0.0001188;NSAMP=2;MSQ=82.28;AN=16834;AC=2;NS=8438;AC_Hom=0;AC_Het=2;AC_Hemi=0;MAF=0.000118511;HWE=1;NFAM=2
13	87026299	87026309	13	87028773	87028779	117140	398.64	+	-	DEL	PASS	117140	N	<DEL>	.	.	.	SVTYPE=DEL;POS=87026304;SVLEN=-2473;END=87028777;STRANDS=+-:18;CIPOS=-5,5;CIEND=-4,2;CIPOS95=0,0;CIEND95=0,0;SU=18;PE=11;SR=7;ALG=PROD;AF=5.94e-05;NSAMP=1;MSQ=398.64;AN=16834;AC=1;NS=8438;AC_Hom=0;AC_Het=1;AC_Hemi=0;MAF=5.92557e-05;HWE=1;NFAM=1	.
13	87037498	87037962	13	87041566	87041819	117141	233.83	+	-	DEL	PASS	117141	N	<DEL>	.	.	.	SVTYPE=DEL;POS=87037508;SVLEN=-4301;END=87041809;STRANDS=+-:11;IMPRECISE;CIPOS=-10,454;CIEND=-243,10;CIPOS95=-2,79;CIEND95=-83,2;SU=11;PE=11;SR=0;ALG=PROD;AF=5.94e-05;NSAMP=1;MSQ=233.83;AN=16834;AC=1;NS=8438;AC_Hom=0;AC_Het=1;AC_Hemi=0;MAF=5.92557e-05;HWE=1;NFAM=1	.
13	87059657	87059665	13	87060644	87060664	117142	239.58	+	-	DEL	PASS	117142	N	<DEL>	.	.	.	SVTYPE=DEL;POS=87059661;SVLEN=-993;END=87060654;STRANDS=+-:14;CIPOS=-4,4;CIEND=-10,10;CIPOS95=0,0;CIEND95=0,0;SU=14;PE=7;SR=7;ALG=PROD;AF=5.94e-05;NSAMP=1;MSQ=239.58;AN=16834;AC=1;NS=8438;AC_Hom=0;AC_Het=1;AC_Hemi=0;MAF=5.92557e-05;HWE=1;NFAM=1	.
13	87109355	87109715	13	87110618	87110795	117143	572.42	+	-	DEL	PASS	117143	N	<DEL>	.	.	.	SVTYPE=DEL;POS=87109405;SVLEN=-1355;END=87110760;STRANDS=+-:27;IMPRECISE;CIPOS=-50,310;CIEND=-142,35;CIPOS95=-41,41;CIEND95=-21,21;SU=27;PE=27;SR=0;ALG=PROD;AF=0.0001782;NSAMP=3;MSQ=190.8;AN=16834;AC=3;NS=8438;AC_Hom=0;AC_Het=3;AC_Hemi=0;MAF=0.000177767;HWE=1;NFAM=3	.
13	87148156	87148163	13	87190496	87190504	261521	254.22	-	+	DUP	PASS	261521	N	<DUP>	.	.	.	SVTYPE=DUP;POS=87148161;SVLEN=42339;END=87190500;STRANDS=-+:21;CIPOS=-5,2;CIEND=-4,4;CIPOS95=0,0;CIEND95=0,0;SU=21;PE=15;SR=6;ALG=PROD;AF=0.0001188;NSAMP=1;MSQ=249.66;AN=16834;AC=2;NS=8438;AC_Hom=2;AC_Het=0;AC_Hemi=0;MAF=0.000118511;HWE=5.92593e-05;NFAM=1	.
13	87149951	87150326	13	87150627	87151159	298337	29061.9	-	-	BND	LOW	298337_1	N	[13:87151110[N	298337_2	N	[13:87150297[N	SVTYPE=BND;POS=87150297;STRANDS=--:256;IMPRECISE;CIPOS=-345,30;CIEND=-482,50;CIPOS95=-93,30;CIEND95=-68,50;MATEID=298337_2;EVENT=298337;SU=256;PE=256;SR=0;ALG=SUM;AF=0.0515;NSAMP=867;MSQ=32.48;AN=16834;AC=867;NS=8438;AC_Hom=0;AC_Het=868;AC_Hemi=0;MAF=0.051434;HWE=1.46583e-10;NFAM=586	SVTYPE=BND;POS=87151110;STRANDS=--:256;IMPRECISE;CIPOS=-482,50;CIEND=-345,30;CIPOS95=-68,50;CIEND95=-93,30;MATEID=298337_1;EVENT=298337;SECONDARY;SU=256;PE=256;SR=0;ALG=SUM;AF=0.0515;NSAMP=867;MSQ=32.48;AN=16834;AC=867;NS=8438;AC_Hom=0;AC_Het=868;AC_Hemi=0;MAF=0.051434;HWE=1.46583e-10;NFAM=586
13	87150199	87150258	13	87151150	87151204	298339	16837.2	+	+	BND	LOW	298339_1	N	N]13:87151174]	298339_2	N	N]13:87150228]	SVTYPE=BND;POS=87150228;STRANDS=++:14;CIPOS=-29,30;CIEND=-24,30;CIPOS95=0,0;CIEND95=0,0;MATEID=298339_2;EVENT=298339;SU=14;PE=10;SR=4;ALG=PROD;AF=0.02709;NSAMP=456;MSQ=36.25;AN=16834;AC=456;NS=8438;AC_Hom=0;AC_Het=457;AC_Hemi=0;MAF=0.0270799;HWE=0.00306119;NFAM=248	SVTYPE=BND;POS=87151174;STRANDS=++:14;CIPOS=-24,30;CIEND=-29,30;CIPOS95=0,0;CIEND95=0,0;MATEID=298339_1;EVENT=298339;SECONDARY;SU=14;PE=10;SR=4;ALG=PROD;AF=0.02709;NSAMP=456;MSQ=36.25;AN=16834;AC=456;NS=8438;AC_Hom=0;AC_Het=457;AC_Hemi=0;MAF=0.0270799;HWE=0.00306119;NFAM=248
13	87150300	87150300	13	87151174	87151174	298338	353765.0	+	+	INV	LOW	298338	N	<INV>	.	.	.	SVTYPE=INV;POS=87150300;SVLEN=874;END=87151174;STRANDS=++:13913,--:5;CIPOS=0,0;CIEND=0,0;CIPOS95=0,0;CIEND95=0,0;SU=13918;PE=2640;SR=11278;ALG=PROD;AF=0.2659;NSAMP=4476;MSQ=78.67;AN=16834;AC=4476;NS=8438;AC_Hom=0;AC_Het=4484;AC_Hemi=0;MAF=0.265703;HWE=0;NFAM=3759	.
13	87150570	87150987	13	87150781	87151072	117145	893.17	+	-	BND	LOW	117145_1	N	N[13:87151043[	117145_2	N	]13:87150600]N	SVTYPE=BND;POS=87150600;STRANDS=+-:18;IMPRECISE;CIPOS=-30,387;CIEND=-261,30;CIPOS95=-30,62;CIEND95=-67,30;MATEID=117145_2;EVENT=117145;SU=18;PE=18;SR=0;ALG=PROD;AF=0.001723;NSAMP=29;MSQ=27.27;AN=16828;AC=29;NS=8435;AC_Hom=0;AC_Het=29;AC_Hemi=0;MAF=0.00171903;HWE=1;NFAM=29	SVTYPE=BND;POS=87151043;STRANDS=+-:18;IMPRECISE;CIPOS=-261,30;CIEND=-30,387;CIPOS95=-67,30;CIEND95=-30,62;MATEID=117145_1;EVENT=117145;SECONDARY;SU=18;PE=18;SR=0;ALG=PROD;AF=0.001723;NSAMP=29;MSQ=27.27;AN=16828;AC=29;NS=8435;AC_Hom=0;AC_Het=29;AC_Hemi=0;MAF=0.00171903;HWE=1;NFAM=29
13	87155192	87155192	13	87155489	87155489	117146	1.70014e+06	+	-	MEI	PASS	117146	N	<DEL:ME:SINE|Alu|AluYa5>	.	.	.	SVTYPE=MEI;POS=87155192;SVLEN=-297;END=87155489;STRANDS=+-:39676;CIPOS=0,0;CIEND=0,0;CIPOS95=0,0;CIEND95=0,0;SU=39676;PE=6940;SR=32736;ALG=PROD;AF=0.2078;NSAMP=3063;MSQ=552.68;AN=16834;AC=3498;NS=8438;AC_Hom=878;AC_Het=2633;AC_Hemi=0;MAF=0.208047;HWE=1.61712e-06;NFAM=2761	.
13	87161487	87161505	13	87161896	87161916	117147	248.61	+	-	BND	LOW	117147_1	N	N[13:87161907[	117147_2	N	]13:87161495]N	SVTYPE=BND;POS=87161495;STRANDS=+-:8;IMPRECISE;CIPOS=-8,10;CIEND=-10,10;CIPOS95=-1,1;CIEND95=-1,1;MATEID=117147_2;EVENT=117147;SU=8;PE=5;SR=3;ALG=PROD;AF=5.94e-05;NSAMP=1;MSQ=248.6;AN=16834;AC=1;NS=8438;AC_Hom=0;AC_Het=1;AC_Hemi=0;MAF=5.92557e-05;HWE=1;NFAM=1	SVTYPE=BND;POS=87161907;STRANDS=+-:8;IMPRECISE;CIPOS=-10,10;CIEND=-8,10;CIPOS95=-1,1;CIEND95=-1,1;MATEID=117147_1;EVENT=117147;SECONDARY;SU=8;PE=5;SR=3;ALG=PROD;AF=5.94e-05;NSAMP=1;MSQ=248.6;AN=16834;AC=1;NS=8438;AC_Hom=0;AC_Het=1;AC_Hemi=0;MAF=5.92557e-05;HWE=1;NFAM=1
13	87168587	87168812	14	86021906	86022184	19490	335.08	-	+	BND	LOW	19490_1	N	]14:86021916]N	19490_2	N	N[13:87168803[	SVTYPE=BND;POS=87168803;STRANDS=-+:4;IMPRECISE;CIPOS=-215,10;CIEND=-10,268;CIPOS95=-96,1;CIEND95=-1,93;MATEID=19490_2;EVENT=19490;SU=4;PE=4;SR=0;ALG=PROD;AF=0.0003564;NSAMP=6;MSQ=54;AN=16834;AC=6;NS=8438;AC_Hom=0;AC_Het=6;AC_Hemi=0;MAF=0.000355534;HWE=1;NFAM=6	SVTYPE=BND;POS=86021916;STRANDS=-+:4;IMPRECISE;CIPOS=-10,268;CIEND=-215,10;CIPOS95=-1,93;CIEND95=-96,1;MATEID=19490_1;EVENT=19490;SECONDARY;SU=4;PE=4;SR=0;ALG=PROD;AF=0.0003564;NSAMP=6;MSQ=54;AN=16834;AC=6;NS=8438;AC_Hom=0;AC_Het=6;AC_Hemi=0;MAF=0.000355534;HWE=1;NFAM=6
13	87171171	87171220	13	87172677	87172737	117148	1558.5	+	-	DEL	PASS	117148	N	<DEL>	.	.	.	SVTYPE=DEL;POS=87171196;SVLEN=-1511;END=87172707;STRANDS=+-:68;CIPOS=-25,24;CIEND=-30,30;CIPOS95=0,0;CIEND95=0,0;SU=68;PE=38;SR=30;ALG=PROD;AF=0.0001782;NSAMP=3;MSQ=519.5;AN=16834;AC=3;NS=8438;AC_Hom=0;AC_Het=3;AC_Hemi=0;MAF=0.000177767;HWE=1;NFAM=3	.
13	87188846	87188857	13	87188916	87188927	117149	195.36	+	-	DEL	PASS	117149	N	<DEL>	.	.	.	SVTYPE=DEL;POS=87188852;SVLEN=-70;END=87188922;STRANDS=+-:6;CIPOS=-6,5;CIEND=-6,5;CIPOS95=0,0;CIEND95=0,0;SU=6;PE=0;SR=6;ALG=PROD;AF=5.94e-05;NSAMP=1;MSQ=194.88;AN=16834;AC=1;NS=8438;AC_Hom=0;AC_Het=1;AC_Hemi=0;MAF=5.92557e-05;HWE=1;NFAM=1	.
13	87190463	87190684	X	117843472	117843761	20758	87.72	+	+	BND	LOW	20758_1	N	N]X:117843478]	20758_2	N	N]13:87190473]	SVTYPE=BND;POS=87190473;STRANDS=++:9;IMPRECISE;CIPOS=-10,211;CIEND=-6,283;CIPOS95=-2,55;CIEND95=0,119;MATEID=20758_2;EVENT=20758;SU=9;PE=9;SR=0;ALG=PROD;AF=5.94e-05;NSAMP=1;MSQ=86.53;AN=16834;AC=1;NS=8438;AC_Hom=0;AC_Het=1;AC_Hemi=0;MAF=5.92557e-05;HWE=1;NFAM=1	SVTYPE=BND;POS=117843478;STRANDS=++:9;IMPRECISE;CIPOS=-6,283;CIEND=-10,211;CIPOS95=0,119;CIEND95=-2,55;MATEID=20758_1;EVENT=20758;SECONDARY;SU=9;PE=9;SR=0;ALG=PROD;AF=5.94e-05;NSAMP=1;MSQ=86.53;AN=16834;AC=1;NS=8438;AC_Hom=0;AC_Het=1;AC_Hemi=0;MAF=5.92557e-05;HWE=1;NFAM=1
13	87190475	87190495	13	87190532	87190552	117150	195.07	+	-	BND	LOW	117150_1	N	N[13:87190543[	117150_2	N	]13:87190485]N	SVTYPE=BND;POS=87190485;STRANDS=+-:5;CIPOS=-10,10;CIEND=-10,10;CIPOS95=0,0;CIEND95=0,0;MATEID=117150_2;EVENT=117150;SU=5;PE=0;SR=5;ALG=PROD;AF=0.0004158;NSAMP=7;MSQ=23.47;AN=16834;AC=7;NS=8438;AC_Hom=0;AC_Het=7;AC_Hemi=0;MAF=0.00041479;HWE=1;NFAM=7	SVTYPE=BND;POS=87190543;STRANDS=+-:5;CIPOS=-10,10;CIEND=-10,10;CIPOS95=0,0;CIEND95=0,0;MATEID=117150_1;EVENT=117150;SECONDARY;SU=5;PE=0;SR=5;ALG=PROD;AF=0.0004158;NSAMP=7;MSQ=23.47;AN=16834;AC=7;NS=8438;AC_Hom=0;AC_Het=7;AC_Hemi=0;MAF=0.00041479;HWE=1;NFAM=7
13	87213438	87213448	13	87215058	87215061	117151	641.3	+	-	DEL	PASS	117151	N	<DEL>	.	.	.	SVTYPE=DEL;POS=87213443;SVLEN=-1618;END=87215061;STRANDS=+-:29;CIPOS=-5,5;CIEND=-3,0;CIPOS95=0,0;CIEND95=0,0;SU=29;PE=17;SR=12;ALG=PROD;AF=5.94e-05;NSAMP=1;MSQ=641.29;AN=16834;AC=1;NS=8438;AC_Hom=0;AC_Het=1;AC_Hemi=0;MAF=5.92557e-05;HWE=1;NFAM=1	.
13	87215966	87215968	13	87228529	87228532	261522	618.64	-	+	DUP	PASS	261522	N	<DUP>	.	.	.	SVTYPE=DUP;POS=87215968;SVLEN=12563;END=87228531;STRANDS=-+:45;CIPOS=-2,0;CIEND=-2,1;CIPOS95=0,0;CIEND95=0,0;SU=45;PE=33;SR=12;ALG=PROD;AF=0.0001188;NSAMP=1;MSQ=616.3;AN=16834;AC=2;NS=8438;AC_Hom=2;AC_Het=0;AC_Hemi=0;MAF=0.000118511;HWE=5.92593e-05;NFAM=1	.
13	87228361	87228363	13	87236797	87236800	261523	415.85	-	+	DUP	PASS	261523	N	<DUP>	.	.	.	SVTYPE=DUP;POS=87228363;SVLEN=8436;END=87236799;STRANDS=-+:33;CIPOS=-2,0;CIEND=-2,1;CIPOS95=0,0;CIEND95=0,0;SU=33;PE=18;SR=15;ALG=PROD;AF=0.0001188;NSAMP=1;MSQ=414.54;AN=16834;AC=2;NS=8438;AC_Hom=2;AC_Het=0;AC_Hemi=0;MAF=0.000118511;HWE=5.92593e-05;NFAM=1	.
13	87247764	87248181	X	26895820	26896152	20614	998.52	-	-	BND	LOW	20614_1	N	[X:26896103[N	20614_2	N	[13:87248132[N	SVTYPE=BND;POS=87248132;STRANDS=--:9;IMPRECISE;CIPOS=-367,50;CIEND=-282,50;CIPOS95=-134,50;CIEND95=-100,50;MATEID=20614_2;EVENT=20614;SU=9;PE=9;SR=0;ALG=PROD;AF=0.002673;NSAMP=45;MSQ=21.2;AN=16834;AC=45;NS=8438;AC_Hom=0;AC_Het=45;AC_Hemi=0;MAF=0.00266651;HWE=1;NFAM=45	SVTYPE=BND;POS=26896103;STRANDS=--:9;IMPRECISE;CIPOS=-282,50;CIEND=-367,50;CIPOS95=-100,50;CIEND95=-134,50;MATEID=20614_1;EVENT=20614;SECONDARY;SU=9;PE=9;SR=0;ALG=PROD;AF=0.002673;NSAMP=45;MSQ=21.2;AN=16834;AC=45;NS=8438;AC_Hom=0;AC_Het=45;AC_Hemi=0;MAF=0.00266651;HWE=1;NFAM=45
13	87247801	87248170	14	84632506	84632766	19487	644.92	-	-	BND	LOW	19487_1	N	[14:84632722[N	19487_2	N	[13:87248132[N	SVTYPE=BND;POS=87248132;STRANDS=--:13;IMPRECISE;CIPOS=-330,39;CIEND=-215,45;CIPOS95=-102,39;CIEND95=-47,45;MATEID=19487_2;EVENT=19487;SU=13;PE=13;SR=0;ALG=PROD;AF=0.001544;NSAMP=26;MSQ=24.15;AN=16834;AC=26;NS=8438;AC_Hom=0;AC_Het=26;AC_Hemi=0;MAF=0.00154065;HWE=1;NFAM=23	SVTYPE=BND;POS=84632722;STRANDS=--:13;IMPRECISE;CIPOS=-215,45;CIEND=-330,39;CIPOS95=-47,45;CIEND95=-102,39;MATEID=19487_1;EVENT=19487;SECONDARY;SU=13;PE=13;SR=0;ALG=PROD;AF=0.001544;NSAMP=26;MSQ=24.15;AN=16834;AC=26;NS=8438;AC_Hom=0;AC_Het=26;AC_Hemi=0;MAF=0.00154065;HWE=1;NFAM=23
13	87248120	87248165	20	53560243	53560299	20297	2717.32	-	+	BND	LOW	20297_1	N	]20:53560271]N	20297_2	N	N[13:87248141[	SVTYPE=BND;POS=87248141;STRANDS=-+:8;IMPRECISE;CIPOS=-20,25;CIEND=-28,28;CIPOS95=-1,1;CIEND95=-1,1;MATEID=20297_2;EVENT=20297;SU=8;PE=4;SR=4;ALG=PROD;AF=0.004396;NSAMP=74;MSQ=36.15;AN=16834;AC=74;NS=8438;AC_Hom=0;AC_Het=74;AC_Hemi=0;MAF=0.00438493;HWE=1;NFAM=74	SVTYPE=BND;POS=53560271;STRANDS=-+:8;IMPRECISE;CIPOS=-28,28;CIEND=-20,25;CIPOS95=-1,1;CIEND95=-1,1;MATEID=20297_1;EVENT=20297;SECONDARY;SU=8;PE=4;SR=4;ALG=PROD;AF=0.004396;NSAMP=74;MSQ=36.15;AN=16834;AC=74;NS=8438;AC_Hom=0;AC_Het=74;AC_Hemi=0;MAF=0.00438493;HWE=1;NFAM=74
13	87248150	87248150	16	85108708	85108708	19766	187737.0	-	+	BND	LOW	19766_1	N	]16:85108708]N	19766_2	N	N[13:87248151[	SVTYPE=BND;POS=87248151;STRANDS=-+:8902;CIPOS=0,0;CIEND=0,0;CIPOS95=0,0;CIEND95=0,0;MATEID=19766_2;EVENT=19766;SU=8902;PE=3873;SR=5029;ALG=PROD;AF=0.1098;NSAMP=1849;MSQ=101.04;AN=16834;AC=1849;NS=8438;AC_Hom=0;AC_Het=1852;AC_Hemi=0;MAF=0.109742;HWE=0;NFAM=1635	SVTYPE=BND;POS=85108708;STRANDS=-+:8902;CIPOS=0,0;CIEND=0,0;CIPOS95=0,0;CIEND95=0,0;MATEID=19766_1;EVENT=19766;SECONDARY;SU=8902;PE=3873;SR=5029;ALG=PROD;AF=0.1098;NSAMP=1849;MSQ=101.04;AN=16834;AC=1849;NS=8438;AC_Hom=0;AC_Het=1852;AC_Hemi=0;MAF=0.109742;HWE=0;NFAM=1635
13	87248267	87248777	16	85108226	85108702	19767	705.56	+	-	BND	LOW	19767_1	N	N[16:85108693[	19767_2	N	]13:87248300]N	SVTYPE=BND;POS=87248300;STRANDS=+-:20;IMPRECISE;CIPOS=-33,477;CIEND=-466,10;CIPOS95=-33,89;CIEND95=-108,10;MATEID=19767_2;EVENT=19767;SU=20;PE=20;SR=0;ALG=PROD;AF=0.002079;NSAMP=35;MSQ=18.64;AN=16834;AC=35;NS=8438;AC_Hom=0;AC_Het=35;AC_Hemi=0;MAF=0.00207395;HWE=1;NFAM=35	SVTYPE=BND;POS=85108693;STRANDS=+-:20;IMPRECISE;CIPOS=-466,10;CIEND=-33,477;CIPOS95=-108,10;CIEND95=-33,89;MATEID=19767_1;EVENT=19767;SECONDARY;SU=20;PE=20;SR=0;ALG=PROD;AF=0.002079;NSAMP=35;MSQ=18.64;AN=16834;AC=35;NS=8438;AC_Hom=0;AC_Het=35;AC_Hemi=0;MAF=0.00207395;HWE=1;NFAM=35
13	87248278	87248692	X	26895883	26896237	20613	1103.54	+	+	BND	LOW	20613_1	N	N]X:26895933]	20613_2	N	N]13:87248308]	SVTYPE=BND;POS=87248308;STRANDS=++:29;IMPRECISE;CIPOS=-30,384;CIEND=-50,304;CIPOS95=-30,83;CIEND95=-29,29;MATEID=20613_2;EVENT=20613;SU=29;PE=29;SR=0;ALG=PROD;AF=0.002376;NSAMP=40;MSQ=25.9;AN=16834;AC=40;NS=8438;AC_Hom=0;AC_Het=41;AC_Hemi=0;MAF=0.00242949;HWE=1;NFAM=39	SVTYPE=BND;POS=26895933;STRANDS=++:29;IMPRECISE;CIPOS=-50,304;CIEND=-30,384;CIPOS95=-29,29;CIEND95=-30,83;MATEID=20613_1;EVENT=20613;SECONDARY;SU=29;PE=29;SR=0;ALG=PROD;AF=0.002376;NSAMP=40;MSQ=25.9;AN=16834;AC=40;NS=8438;AC_Hom=0;AC_Het=41;AC_Hemi=0;MAF=0.00242949;HWE=1;NFAM=39
13	87252933	87252979	13	87541397	87541439	261524	570.43	-	+	DUP	PASS	261524	N	<DUP>	.	.	.	SVTYPE=DUP;POS=87252957;SVLEN=288462;END=87541419;STRANDS=-+:52;CIPOS=-24,22;CIEND=-22,20;CIPOS95=0,0;CIEND95=0,0;SU=52;PE=24;SR=28;ALG=PROD;AF=0.0001782;NSAMP=2;MSQ=284;AN=16834;AC=3;NS=8438;AC_Hom=2;AC_Het=1;AC_Hemi=0;MAF=0.000177767;HWE=0.000177778;NFAM=1	.
13	87259254	87259261	13	87426519	87426528	261525	125.79	-	+	DUP	PASS	261525	N	<DUP>	.	.	.	SVTYPE=DUP;POS=87259259;SVLEN=167265;END=87426524;STRANDS=-+:13;CIPOS=-5,2;CIEND=-5,4;CIPOS95=0,0;CIEND95=0,0;SU=13;PE=6;SR=7;ALG=PROD;AF=5.94e-05;NSAMP=1;MSQ=124.83;AN=16834;AC=1;NS=8438;AC_Hom=0;AC_Het=1;AC_Hemi=0;MAF=5.92557e-05;HWE=1;NFAM=1	.
13	87275035	87275055	13	87466910	87466922	298340	98.69	-	-	BND	LOW	298340_1	N	[13:87466920[N	298340_2	N	[13:87275046[N	SVTYPE=BND;POS=87275046;STRANDS=--:10;CIPOS=-10,10;CIEND=-9,3;CIPOS95=0,0;CIEND95=0,0;MATEID=298340_2;EVENT=298340;SU=10;PE=6;SR=4;ALG=PROD;AF=5.94e-05;NSAMP=1;MSQ=98.69;AN=16834;AC=1;NS=8438;AC_Hom=0;AC_Het=1;AC_Hemi=0;MAF=5.92557e-05;HWE=1;NFAM=1	SVTYPE=BND;POS=87466920;STRANDS=--:10;CIPOS=-9,3;CIEND=-10,10;CIPOS95=0,0;CIEND95=0,0;MATEID=298340_1;EVENT=298340;SECONDARY;SU=10;PE=6;SR=4;ALG=PROD;AF=5.94e-05;NSAMP=1;MSQ=98.69;AN=16834;AC=1;NS=8438;AC_Hom=0;AC_Het=1;AC_Hemi=0;MAF=5.92557e-05;HWE=1;NFAM=1
13	87284615	87284617	14	82233526	82233528	19393	6180.19	+	+	BND	LOW	19393_1	N	N]14:82233527]	19393_2	N	N]13:87284616]	SVTYPE=BND;POS=87284616;STRANDS=++:642;CIPOS=-1,1;CIEND=-1,1;CIPOS95=0,0;CIEND95=0,0;MATEID=19393_2;EVENT=19393;SU=642;PE=0;SR=642;ALG=PROD;AF=0.01152;NSAMP=194;MSQ=31.23;AN=16834;AC=194;NS=8438;AC_Hom=0;AC_Het=194;AC_Hemi=0;MAF=0.0114956;HWE=0.630398;NFAM=191	SVTYPE=BND;POS=82233527;STRANDS=++:642;CIPOS=-1,1;CIEND=-1,1;CIPOS95=0,0;CIEND95=0,0;MATEID=19393_1;EVENT=19393;SECONDARY;SU=642;PE=0;SR=642;ALG=PROD;AF=0.01152;NSAMP=194;MSQ=31.23;AN=16834;AC=194;NS=8438;AC_Hom=0;AC_Het=194;AC_Hemi=0;MAF=0.0114956;HWE=0.630398;NFAM=191
13	87290628	87290630	13	87321549	87321552	261526	500.5	-	+	DUP	PASS	261526	N	<DUP>	.	.	.	SVTYPE=DUP;POS=87290630;SVLEN=30921;END=87321551;STRANDS=-+:38;CIPOS=-2,0;CIEND=-2,1;CIPOS95=0,0;CIEND95=0,0;SU=38;PE=25;SR=13;ALG=PROD;AF=0.0001188;NSAMP=1;MSQ=499.25;AN=16834;AC=2;NS=8438;AC_Hom=2;AC_Het=0;AC_Hemi=0;MAF=0.000118511;HWE=5.92593e-05;NFAM=1	.
13	87292848	87292891	13	87292967	87292986	298341	8303.79	+	+	INV	LOW	298341	N	<INV>	.	.	.	SVTYPE=INV;POS=87292880;SVLEN=88;END=87292968;STRANDS=++:86,--:78;CIPOS=-32,11;CIEND=-1,18;CIPOS95=0,0;CIEND95=0,0;SU=164;PE=164;SR=0;ALG=PROD;AF=0.009208;NSAMP=155;MSQ=53.47;AN=16834;AC=155;NS=8438;AC_Hom=0;AC_Het=155;AC_Hemi=0;MAF=0.00918464;HWE=1;NFAM=153	.
13	87292977	87293037	13	87336125	87336177	298342	133.93	+	+	BND	LOW	298342_1	N	N]13:87336150]	298342_2	N	N]13:87293007]	SVTYPE=BND;POS=87293007;STRANDS=++:13;CIPOS=-30,30;CIEND=-25,27;CIPOS95=0,0;CIEND95=0,0;MATEID=298342_2;EVENT=298342;SU=13;PE=7;SR=6;ALG=PROD;AF=0.0001188;NSAMP=2;MSQ=66.96;AN=16834;AC=2;NS=8438;AC_Hom=0;AC_Het=2;AC_Hemi=0;MAF=0.000118511;HWE=1;NFAM=2	SVTYPE=BND;POS=87336150;STRANDS=++:13;CIPOS=-25,27;CIEND=-30,30;CIPOS95=0,0;CIEND95=0,0;MATEID=298342_1;EVENT=298342;SECONDARY;SU=13;PE=7;SR=6;ALG=PROD;AF=0.0001188;NSAMP=2;MSQ=66.96;AN=16834;AC=2;NS=8438;AC_Hom=0;AC_Het=2;AC_Hemi=0;MAF=0.000118511;HWE=1;NFAM=2
13	87292996	87293419	13	87298035	87298281	117152	89.54	+	-	DEL	PASS	117152	N	<DEL>	.	.	.	SVTYPE=DEL;POS=87293006;SVLEN=-5265;END=87298271;STRANDS=+-:5;IMPRECISE;CIPOS=-10,413;CIEND=-236,10;CIPOS95=0,139;CIEND95=-127,1;SU=5;PE=5;SR=0;ALG=PROD;AF=5.94e-05;NSAMP=1;MSQ=89.54;AN=16834;AC=1;NS=8438;AC_Hom=0;AC_Het=1;AC_Hemi=0;MAF=5.92557e-05;HWE=1;NFAM=1	.
13	87294176	87294183	13	87294436	87294443	117153	476.92	+	-	DEL	PASS	117153	N	<DEL>	.	.	.	SVTYPE=DEL;POS=87294180;SVLEN=-260;END=87294440;STRANDS=+-:9;CIPOS=-4,3;CIEND=-4,3;CIPOS95=0,0;CIEND95=0,0;SU=9;PE=0;SR=9;ALG=PROD;AF=0.0001188;NSAMP=2;MSQ=238.24;AN=16834;AC=2;NS=8438;AC_Hom=0;AC_Het=2;AC_Hemi=0;MAF=0.000118511;HWE=1;NFAM=2	.
13	87297615	87297619	13	87306477	87306480	261527	264.36	-	+	DUP	PASS	261527	N	<DUP>	.	.	.	SVTYPE=DUP;POS=87297618;SVLEN=8861;END=87306479;STRANDS=-+:27;CIPOS=-3,1;CIEND=-2,1;CIPOS95=0,0;CIEND95=0,0;SU=27;PE=14;SR=13;ALG=PROD;AF=5.94e-05;NSAMP=1;MSQ=263.49;AN=16834;AC=1;NS=8438;AC_Hom=0;AC_Het=1;AC_Hemi=0;MAF=5.92557e-05;HWE=1;NFAM=1	.
13	87298236	87298296	13	87322978	87323033	261528	248.76	-	+	DUP	PASS	261528	N	<DUP>	.	.	.	SVTYPE=DUP;POS=87298266;SVLEN=24737;END=87323003;STRANDS=-+:24;CIPOS=-30,30;CIEND=-25,30;CIPOS95=0,0;CIEND95=0,0;SU=24;PE=16;SR=8;ALG=PROD;AF=0.0001188;NSAMP=2;MSQ=123.91;AN=16834;AC=2;NS=8438;AC_Hom=0;AC_Het=2;AC_Hemi=0;MAF=0.000118511;HWE=1;NFAM=2	.
13	87341744	87341744	13	87341800	87341800	117154	172393.0	+	-	BND	LOW	117154_1	N	N[13:87341801[	117154_2	N	]13:87341744]N	SVTYPE=BND;POS=87341744;STRANDS=+-:4476;CIPOS=0,0;CIEND=0,0;CIPOS95=0,0;CIEND95=0,0;MATEID=117154_2;EVENT=117154;SU=4476;PE=7;SR=4469;ALG=PROD;AF=0.04794;NSAMP=743;MSQ=231.37;AN=16834;AC=807;NS=8438;AC_Hom=130;AC_Het=679;AC_Hemi=0;MAF=0.0479379;HWE=1.02584e-18;NFAM=610	SVTYPE=BND;POS=87341801;STRANDS=+-:4476;CIPOS=0,0;CIEND=0,0;CIPOS95=0,0;CIEND95=0,0;MATEID=117154_1;EVENT=117154;SECONDARY;SU=4476;PE=7;SR=4469;ALG=PROD;AF=0.04794;NSAMP=743;MSQ=231.37;AN=16834;AC=807;NS=8438;AC_Hom=130;AC_Het=679;AC_Hemi=0;MAF=0.0479379;HWE=1.02584e-18;NFAM=610
13	87400193	87400211	13	87404244	87404263	117155	113.78	+	-	DEL	PASS	117155	N	<DEL>	.	.	.	SVTYPE=DEL;POS=87400201;SVLEN=-4053;END=87404254;STRANDS=+-:5;IMPRECISE;CIPOS=-8,10;CIEND=-10,9;CIPOS95=-1,1;CIEND95=-1,1;SU=5;PE=3;SR=2;ALG=PROD;AF=5.94e-05;NSAMP=1;MSQ=113.78;AN=16834;AC=1;NS=8438;AC_Hom=0;AC_Het=1;AC_Hemi=0;MAF=5.92557e-05;HWE=1;NFAM=1	.
13	87415908	87415924	13	87416600	87416620	117156	380.48	+	-	DEL	PASS	117156	N	<DEL>	.	.	.	SVTYPE=DEL;POS=87415914;SVLEN=-696;END=87416610;STRANDS=+-:19;CIPOS=-6,10;CIEND=-10,10;CIPOS95=0,0;CIEND95=0,0;SU=19;PE=13;SR=6;ALG=PROD;AF=5.94e-05;NSAMP=1;MSQ=380.48;AN=16834;AC=1;NS=8438;AC_Hom=0;AC_Het=1;AC_Hemi=0;MAF=5.92557e-05;HWE=1;NFAM=1	.
13	87417382	87417400	13	87429534	87429541	117157	437.59	+	-	DEL	PASS	117157	N	<DEL>	.	.	.	SVTYPE=DEL;POS=87417390;SVLEN=-12149;END=87429539;STRANDS=+-:18;CIPOS=-8,10;CIEND=-5,2;CIPOS95=0,0;CIEND95=0,0;SU=18;PE=10;SR=8;ALG=PROD;AF=5.94e-05;NSAMP=1;MSQ=437.59;AN=16834;AC=1;NS=8438;AC_Hom=0;AC_Het=1;AC_Hemi=0;MAF=5.92557e-05;HWE=1;NFAM=1	.
13	87428617	87428630	13	87437701	87437712	117158	3113.86	+	-	DEL	PASS	117158	N	<DEL>	.	.	.	SVTYPE=DEL;POS=87428623;SVLEN=-9085;END=87437708;STRANDS=+-:135;CIPOS=-6,7;CIEND=-7,4;CIPOS95=0,0;CIEND95=0,0;SU=135;PE=77;SR=58;ALG=PROD;AF=0.0004752;NSAMP=8;MSQ=389.23;AN=16834;AC=8;NS=8438;AC_Hom=0;AC_Het=8;AC_Hemi=0;MAF=0.000474046;HWE=1;NFAM=8	.
13	87431965	87432255	13	87432350	87432386	298343	7279.71	-	-	BND	LOW	298343_1	N	[13:87432378[N	298343_2	N	[13:87432216[N	SVTYPE=BND;POS=87432216;STRANDS=--:25;IMPRECISE;CIPOS=-250,40;CIEND=-27,9;CIPOS95=-63,40;CIEND95=0,0;MATEID=298343_2;EVENT=298343;SU=25;PE=25;SR=0;ALG=PROD;AF=0.008;NSAMP=92;MSQ=37.8;AN=14750;AC=118;NS=7394;AC_Hom=52;AC_Het=66;AC_Hemi=0;MAF=0.00797944;HWE=1.10534e-41;NFAM=88	SVTYPE=BND;POS=87432378;STRANDS=--:25;IMPRECISE;CIPOS=-27,9;CIEND=-250,40;CIPOS95=0,0;CIEND95=-63,40;MATEID=298343_1;EVENT=298343;SECONDARY;SU=25;PE=25;SR=0;ALG=PROD;AF=0.008;NSAMP=92;MSQ=37.8;AN=14750;AC=118;NS=7394;AC_Hom=52;AC_Het=66;AC_Hemi=0;MAF=0.00797944;HWE=1.10534e-41;NFAM=88
13	87432083	87432244	13	87432111	87432390	117160	12356.8	+	-	BND	LOW	117160_1	N	N[13:87432341[	117160_2	N	]13:87432113]N	SVTYPE=BND;POS=87432113;STRANDS=+-:9;IMPRECISE;CIPOS=-30,131;CIEND=-229,50;CIPOS95=-29,29;CIEND95=-51,50;MATEID=117160_2;EVENT=117160;SU=9;PE=9;SR=0;ALG=PROD;AF=0.01128;NSAMP=106;MSQ=60.71;RETAINED;AN=13208;AC=149;NS=6619;AC_Hom=86;AC_Het=63;AC_Hemi=0;MAF=0.0112555;HWE=0;NFAM=106	SVTYPE=BND;POS=87432341;STRANDS=+-:9;IMPRECISE;CIPOS=-229,50;CIEND=-30,131;CIPOS95=-51,50;CIEND95=-29,29;MATEID=117160_1;EVENT=117160;SECONDARY;SU=9;PE=9;SR=0;ALG=PROD;AF=0.01128;NSAMP=106;MSQ=60.71;RETAINED;AN=13208;AC=149;NS=6619;AC_Hom=86;AC_Het=63;AC_Hemi=0;MAF=0.0112555;HWE=0;NFAM=106
13	87432225	87432245	14	56514280	56514298	19461	47917.3	-	+	BND	LOW	19461_1	N	]14:56514288]N	19461_2	N	N[13:87432236[	SVTYPE=BND;POS=87432236;STRANDS=-+:6;IMPRECISE;CIPOS=-10,10;CIEND=-8,10;CIPOS95=-1,0;CIEND95=-1,1;MATEID=19461_2;EVENT=19461;SU=6;PE=3;SR=3;ALG=PROD;AF=0.08257;NSAMP=1132;MSQ=41.88;AN=16822;AC=1389;NS=8432;AC_Hom=516;AC_Het=878;AC_Hemi=0;MAF=0.0826613;HWE=0;NFAM=1117	SVTYPE=BND;POS=56514288;STRANDS=-+:6;IMPRECISE;CIPOS=-8,10;CIEND=-10,10;CIPOS95=-1,1;CIEND95=-1,0;MATEID=19461_1;EVENT=19461;SECONDARY;SU=6;PE=3;SR=3;ALG=PROD;AF=0.08257;NSAMP=1132;MSQ=41.88;AN=16822;AC=1389;NS=8432;AC_Hom=516;AC_Het=878;AC_Hemi=0;MAF=0.0826613;HWE=0;NFAM=1117
13	87432849	87432907	13	87438053	87438103	117162	446.16	+	-	DEL	PASS	117162	N	<DEL>	.	.	.	SVTYPE=DEL;POS=87432877;SVLEN=-5202;END=87438079;STRANDS=+-:28;CIPOS=-28,30;CIEND=-26,24;CIPOS95=0,0;CIEND95=0,0;SU=28;PE=17;SR=11;ALG=PROD;AF=0.0001782;NSAMP=3;MSQ=148.72;AN=16834;AC=3;NS=8438;AC_Hom=0;AC_Het=3;AC_Hemi=0;MAF=0.000177767;HWE=1;NFAM=3	.
13	87435840	87435860	13	87443313	87443326	261529	85.66	-	+	DUP	PASS	261529	N	<DUP>	.	.	.	SVTYPE=DUP;POS=87435850;SVLEN=7470;END=87443320;STRANDS=-+:12;IMPRECISE;CIPOS=-10,10;CIEND=-7,6;CIPOS95=0,0;CIEND95=-1,0;SU=12;PE=8;SR=4;ALG=PROD;AF=5.94e-05;NSAMP=1;MSQ=84.82;AN=16834;AC=1;NS=8438;AC_Hom=0;AC_Het=1;AC_Hemi=0;MAF=5.92557e-05;HWE=1;NFAM=1	.
13	87451424	87451424	13	87453549	87453549	117163	105234.0	+	-	DEL	PASS	117163	N	<DEL>	.	.	.	SVTYPE=DEL;POS=87451424;SVLEN=-2125;END=87453549;STRANDS=+-:4625;CIPOS=0,0;CIEND=0,0;CIPOS95=0,0;CIEND95=0,0;SU=4625;PE=2613;SR=2012;ALG=PROD;AF=0.01556;NSAMP=257;MSQ=409.47;AN=16834;AC=262;NS=8438;AC_Hom=10;AC_Het=252;AC_Hemi=0;MAF=0.015525;HWE=0.0521981;NFAM=254	.
13	87451628	87452039	13	87453749	87454232	117164	10174.5	+	-	DEL	PASS	117164	N	<DEL>	.	.	.	SVTYPE=DEL;POS=87451638;SVLEN=-2584;END=87454222;STRANDS=+-:7;IMPRECISE;CIPOS=-10,401;CIEND=-473,10;CIPOS95=-2,90;CIEND95=-145,0;SU=7;PE=7;SR=0;ALG=PROD;AF=0.009148;NSAMP=154;MSQ=65.91;AN=16834;AC=154;NS=8438;AC_Hom=0;AC_Het=154;AC_Hemi=0;MAF=0.00912539;HWE=1;NFAM=153	.
13	87456493	87456553	13	87456736	87456783	117165	5176.4	+	-	BND	PASS	117165_1	N	N[13:87456761[	117165_2	N	]13:87456523]N	SVTYPE=BND;POS=87456523;STRANDS=+-:111;CIPOS=-30,30;CIEND=-24,23;CIPOS95=0,0;CIEND95=0,0;MATEID=117165_2;EVENT=117165;SU=111;PE=11;SR=100;ALG=PROD;AF=0.0009505;NSAMP=16;MSQ=323.01;AN=16834;AC=16;NS=8438;AC_Hom=0;AC_Het=16;AC_Hemi=0;MAF=0.000948092;HWE=1;NFAM=16	SVTYPE=BND;POS=87456761;STRANDS=+-:111;CIPOS=-24,23;CIEND=-30,30;CIPOS95=0,0;CIEND95=0,0;MATEID=117165_1;EVENT=117165;SECONDARY;SU=111;PE=11;SR=100;ALG=PROD;AF=0.0009505;NSAMP=16;MSQ=323.01;AN=16834;AC=16;NS=8438;AC_Hom=0;AC_Het=16;AC_Hemi=0;MAF=0.000948092;HWE=1;NFAM=16
13	87457453	87457471	13	87712553	87712559	117166	326.63	+	-	DEL	PASS	117166	N	<DEL>	.	.	.	SVTYPE=DEL;POS=87457461;SVLEN=-255096;END=87712557;STRANDS=+-:15;CIPOS=-8,10;CIEND=-4,2;CIPOS95=0,0;CIEND95=0,0;SU=15;PE=7;SR=8;ALG=PROD;AF=5.94e-05;NSAMP=1;MSQ=326.63;AN=16834;AC=1;NS=8438;AC_Hom=0;AC_Het=1;AC_Hemi=0;MAF=5.92557e-05;HWE=1;NFAM=1	.
13	87466915	87466923	13	87570971	87570987	298344	161.55	+	+	BND	LOW	298344_1	N	N]13:87570977]	298344_2	N	N]13:87466919]	SVTYPE=BND;POS=87466919;STRANDS=++:14;CIPOS=-4,4;CIEND=-6,10;CIPOS95=0,0;CIEND95=0,0;MATEID=298344_2;EVENT=298344;SU=14;PE=8;SR=6;ALG=PROD;AF=5.94e-05;NSAMP=1;MSQ=161.55;AN=16834;AC=1;NS=8438;AC_Hom=0;AC_Het=1;AC_Hemi=0;MAF=5.92557e-05;HWE=1;NFAM=1	SVTYPE=BND;POS=87570977;STRANDS=++:14;CIPOS=-6,10;CIEND=-4,4;CIPOS95=0,0;CIEND95=0,0;MATEID=298344_1;EVENT=298344;SECONDARY;SU=14;PE=8;SR=6;ALG=PROD;AF=5.94e-05;NSAMP=1;MSQ=161.55;AN=16834;AC=1;NS=8438;AC_Hom=0;AC_Het=1;AC_Hemi=0;MAF=5.92557e-05;HWE=1;NFAM=1
13	87467020	87467029	13	87522562	87522571	117167	47.58	+	-	BND	LOW	117167_1	N	N[13:87522569[	117167_2	N	]13:87467025]N	SVTYPE=BND;POS=87467025;STRANDS=+-:9;CIPOS=-5,4;CIEND=-6,3;CIPOS95=0,0;CIEND95=0,0;MATEID=117167_2;EVENT=117167;SU=9;PE=2;SR=7;ALG=PROD;AF=5.94e-05;NSAMP=1;MSQ=47.58;AN=16834;AC=1;NS=8438;AC_Hom=0;AC_Het=1;AC_Hemi=0;MAF=5.92557e-05;HWE=1;NFAM=1	SVTYPE=BND;POS=87522569;STRANDS=+-:9;CIPOS=-6,3;CIEND=-5,4;CIPOS95=0,0;CIEND95=0,0;MATEID=117167_1;EVENT=117167;SECONDARY;SU=9;PE=2;SR=7;ALG=PROD;AF=5.94e-05;NSAMP=1;MSQ=47.58;AN=16834;AC=1;NS=8438;AC_Hom=0;AC_Het=1;AC_Hemi=0;MAF=5.92557e-05;HWE=1;NFAM=1
13	87529055	87529072	13	87529355	87529372	117168	37.27	+	-	BND	LOW	117168_1	N	N[13:87529365[	117168_2	N	]13:87529064]N	SVTYPE=BND;POS=87529064;STRANDS=+-:4;CIPOS=-9,8;CIEND=-9,8;CIPOS95=0,0;CIEND95=0,0;MATEID=117168_2;EVENT=117168;SU=4;PE=0;SR=4;ALG=PROD;AF=5.94e-05;NSAMP=1;MSQ=35.82;AN=16834;AC=1;NS=8438;AC_Hom=0;AC_Het=1;AC_Hemi=0;MAF=5.92557e-05;HWE=1;NFAM=1	SVTYPE=BND;POS=87529365;STRANDS=+-:4;CIPOS=-9,8;CIEND=-9,8;CIPOS95=0,0;CIEND95=0,0;MATEID=117168_1;EVENT=117168;SECONDARY;SU=4;PE=0;SR=4;ALG=PROD;AF=5.94e-05;NSAMP=1;MSQ=35.82;AN=16834;AC=1;NS=8438;AC_Hom=0;AC_Het=1;AC_Hemi=0;MAF=5.92557e-05;HWE=1;NFAM=1
13	87530492	87530589	13	107053150	107053247	261530	12046.1	-	+	BND	LOW	261530_1	N	]13:107053199]N	261530_2	N	N[13:87530542[	SVTYPE=BND;POS=87530542;STRANDS=-+:20;CIPOS=-49,48;CIEND=-49,48;CIPOS95=0,0;CIEND95=0,0;MATEID=261530_2;EVENT=261530;SU=20;PE=0;SR=20;ALG=PROD;AF=0.05317;NSAMP=890;MSQ=11.7;AN=16834;AC=895;NS=8438;AC_Hom=10;AC_Het=889;AC_Hemi=0;MAF=0.0532709;HWE=2.39837e-06;NFAM=867	SVTYPE=BND;POS=107053199;STRANDS=-+:20;CIPOS=-49,48;CIEND=-49,48;CIPOS95=0,0;CIEND95=0,0;MATEID=261530_1;EVENT=261530;SECONDARY;SU=20;PE=0;SR=20;ALG=PROD;AF=0.05317;NSAMP=890;MSQ=11.7;AN=16834;AC=895;NS=8438;AC_Hom=10;AC_Het=889;AC_Hemi=0;MAF=0.0532709;HWE=2.39837e-06;NFAM=867
13	87531038	87531053	13	87533373	87533389	117169	893.28	+	-	DEL	PASS	117169	N	<DEL>	.	.	.	SVTYPE=DEL;POS=87531043;SVLEN=-2336;END=87533379;STRANDS=+-:34;CIPOS=-5,10;CIEND=-6,10;CIPOS95=0,0;CIEND95=0,0;SU=34;PE=22;SR=12;ALG=PROD;AF=5.94e-05;NSAMP=1;MSQ=893.28;AN=16834;AC=1;NS=8438;AC_Hom=0;AC_Het=1;AC_Hemi=0;MAF=5.92557e-05;HWE=1;NFAM=1	.
13	87544019	87544307	13	87558109	87558501	261531	4576.72	-	+	BND	LOW	261531_1	N	]13:87558139]N	261531_2	N	N[13:87544278[	SVTYPE=BND;POS=87544278;STRANDS=-+:13;IMPRECISE;CIPOS=-258,30;CIEND=-30,362;CIPOS95=-53,30;CIEND95=-30,79;MATEID=261531_2;EVENT=261531;SU=13;PE=13;SR=0;ALG=PROD;AF=0.01931;NSAMP=325;MSQ=11.83;AN=16834;AC=325;NS=8438;AC_Hom=0;AC_Het=326;AC_Hemi=0;MAF=0.0193174;HWE=0.0785807;NFAM=315	SVTYPE=BND;POS=87558139;STRANDS=-+:13;IMPRECISE;CIPOS=-30,362;CIEND=-258,30;CIPOS95=-30,79;CIEND95=-53,30;MATEID=261531_1;EVENT=261531;SECONDARY;SU=13;PE=13;SR=0;ALG=PROD;AF=0.01931;NSAMP=325;MSQ=11.83;AN=16834;AC=325;NS=8438;AC_Hom=0;AC_Het=326;AC_Hemi=0;MAF=0.0193174;HWE=0.0785807;NFAM=315
13	87549697	87550016	13	88017558	88017970	298346	731.72	+	+	BND	LOW	298346_1	N	N]13:88017591]	298346_2	N	N]13:87549708]	SVTYPE=BND;POS=87549708;STRANDS=++:42;IMPRECISE;CIPOS=-11,308;CIEND=-33,379;CIPOS95=-11,30;CIEND95=-33,35;MATEID=298346_2;EVENT=298346;SU=42;PE=42;SR=0;ALG=PROD;AF=0.0004752;NSAMP=8;MSQ=90.95;AN=16834;AC=8;NS=8438;AC_Hom=0;AC_Het=8;AC_Hemi=0;MAF=0.000474046;HWE=1;NFAM=8	SVTYPE=BND;POS=88017591;STRANDS=++:42;IMPRECISE;CIPOS=-33,379;CIEND=-11,308;CIPOS95=-33,35;CIEND95=-11,30;MATEID=298346_1;EVENT=298346;SECONDARY;SU=42;PE=42;SR=0;ALG=PROD;AF=0.0004752;NSAMP=8;MSQ=90.95;AN=16834;AC=8;NS=8438;AC_Hom=0;AC_Het=8;AC_Hemi=0;MAF=0.000474046;HWE=1;NFAM=8
13	87549795	87550021	13	88017052	88017262	298345	1063.31	-	-	BND	LOW	298345_1	N	[13:88017221[N	298345_2	N	[13:87549977[N	SVTYPE=BND;POS=87549977;STRANDS=--:70;IMPRECISE;CIPOS=-181,45;CIEND=-168,42;CIPOS95=-12,12;CIEND95=-20,20;MATEID=298345_2;EVENT=298345;SU=70;PE=70;SR=0;ALG=PROD;AF=0.0007722;NSAMP=13;MSQ=81.79;AN=16834;AC=13;NS=8438;AC_Hom=0;AC_Het=13;AC_Hemi=0;MAF=0.000770325;HWE=1;NFAM=13	SVTYPE=BND;POS=88017221;STRANDS=--:70;IMPRECISE;CIPOS=-168,42;CIEND=-181,45;CIPOS95=-20,20;CIEND95=-12,12;MATEID=298345_1;EVENT=298345;SECONDARY;SU=70;PE=70;SR=0;ALG=PROD;AF=0.0007722;NSAMP=13;MSQ=81.79;AN=16834;AC=13;NS=8438;AC_Hom=0;AC_Het=13;AC_Hemi=0;MAF=0.000770325;HWE=1;NFAM=13
13	87558591	87558596	13	87562741	87562759	298347	287.68	+	+	BND	PASS	298347_1	N	N]13:87562749]	298347_2	N	N]13:87558594]	SVTYPE=BND;POS=87558594;STRANDS=++:16;CIPOS=-3,2;CIEND=-8,10;CIPOS95=0,0;CIEND95=0,0;MATEID=298347_2;EVENT=298347;SU=16;PE=7;SR=9;ALG=PROD;AF=5.94e-05;NSAMP=1;MSQ=287.68;AN=16834;AC=1;NS=8438;AC_Hom=0;AC_Het=1;AC_Hemi=0;MAF=5.92557e-05;HWE=1;NFAM=1	SVTYPE=BND;POS=87562749;STRANDS=++:16;CIPOS=-8,10;CIEND=-3,2;CIPOS95=0,0;CIEND95=0,0;MATEID=298347_1;EVENT=298347;SECONDARY;SU=16;PE=7;SR=9;ALG=PROD;AF=5.94e-05;NSAMP=1;MSQ=287.68;AN=16834;AC=1;NS=8438;AC_Hom=0;AC_Het=1;AC_Hemi=0;MAF=5.92557e-05;HWE=1;NFAM=1
13	87562098	87562589	13	87565272	87565653	298349	164.69	-	-	BND	LOW	298349_1	N	[13:87565644[N	298349_2	N	[13:87562580[N	SVTYPE=BND;POS=87562580;STRANDS=--:6;IMPRECISE;CIPOS=-481,10;CIEND=-371,10;CIPOS95=-156,1;CIEND95=-103,0;MATEID=298349_2;EVENT=298349;SU=6;PE=6;SR=0;ALG=PROD;AF=5.94e-05;NSAMP=1;MSQ=164.69;AN=16834;AC=1;NS=8438;AC_Hom=0;AC_Het=1;AC_Hemi=0;MAF=5.92557e-05;HWE=1;NFAM=1	SVTYPE=BND;POS=87565644;STRANDS=--:6;IMPRECISE;CIPOS=-371,10;CIEND=-481,10;CIPOS95=-103,0;CIEND95=-156,1;MATEID=298349_1;EVENT=298349;SECONDARY;SU=6;PE=6;SR=0;ALG=PROD;AF=5.94e-05;NSAMP=1;MSQ=164.69;AN=16834;AC=1;NS=8438;AC_Hom=0;AC_Het=1;AC_Hemi=0;MAF=5.92557e-05;HWE=1;NFAM=1
13	87562513	87562528	13	87562582	87562589	298348	123.09	-	-	BND	LOW	298348_1	N	[13:87562583[N	298348_2	N	[13:87562523[N	SVTYPE=BND;POS=87562523;STRANDS=--:5;CIPOS=-9,6;CIEND=0,7;CIPOS95=0,0;CIEND95=0,0;MATEID=298348_2;EVENT=298348;SU=5;PE=1;SR=4;ALG=PROD;AF=0.0001188;NSAMP=2;MSQ=61.47;AN=16834;AC=2;NS=8438;AC_Hom=0;AC_Het=2;AC_Hemi=0;MAF=0.000118511;HWE=1;NFAM=2	SVTYPE=BND;POS=87562583;STRANDS=--:5;CIPOS=0,7;CIEND=-9,6;CIPOS95=0,0;CIEND95=0,0;MATEID=298348_1;EVENT=298348;SECONDARY;SU=5;PE=1;SR=4;ALG=PROD;AF=0.0001188;NSAMP=2;MSQ=61.47;AN=16834;AC=2;NS=8438;AC_Hom=0;AC_Het=2;AC_Hemi=0;MAF=0.000118511;HWE=1;NFAM=2
13	87562578	87562583	13	87565640	87565645	117170	269.64	+	-	DEL	PASS	117170	N	<DEL>	.	.	.	SVTYPE=DEL;POS=87562581;SVLEN=-3062;END=87565643;STRANDS=+-:13;CIPOS=-3,2;CIEND=-3,2;CIPOS95=0,0;CIEND95=0,0;SU=13;PE=3;SR=10;ALG=PROD;AF=5.94e-05;NSAMP=1;MSQ=269.64;AN=16834;AC=1;NS=8438;AC_Hom=0;AC_Het=1;AC_Hemi=0;MAF=5.92557e-05;HWE=1;NFAM=1	.
13	87582295	87582298	13	87615037	87615041	117171	782.52	+	-	DEL	PASS	117171	N	<DEL>	.	.	.	SVTYPE=DEL;POS=87582297;SVLEN=-32743;END=87615040;STRANDS=+-:35;CIPOS=-2,1;CIEND=-3,1;CIPOS95=0,0;CIEND95=0,0;SU=35;PE=21;SR=14;ALG=PROD;AF=5.94e-05;NSAMP=1;MSQ=782.32;AN=16834;AC=1;NS=8438;AC_Hom=0;AC_Het=1;AC_Hemi=0;MAF=5.92557e-05;HWE=1;NFAM=1	.
13	87588136	87588155	13	87595365	87595367	117172	470.4	+	-	DEL	PASS	117172	N	<DEL>	.	.	.	SVTYPE=DEL;POS=87588145;SVLEN=-7222;END=87595367;STRANDS=+-:24;CIPOS=-9,10;CIEND=-2,0;CIPOS95=0,0;CIEND95=0,0;SU=24;PE=9;SR=15;ALG=PROD;AF=5.94e-05;NSAMP=1;MSQ=470.4;AN=16834;AC=1;NS=8438;AC_Hom=0;AC_Het=1;AC_Hemi=0;MAF=5.92557e-05;HWE=1;NFAM=1	.
13	87617251	87617256	13	87623613	87623630	117173	2928.46	+	-	DEL	PASS	117173	N	<DEL>	.	.	.	SVTYPE=DEL;POS=87617254;SVLEN=-6369;END=87623623;STRANDS=+-:128;CIPOS=-3,2;CIEND=-10,7;CIPOS95=0,0;CIEND95=0,0;SU=128;PE=69;SR=59;ALG=PROD;AF=0.000297;NSAMP=5;MSQ=585.69;AN=16834;AC=5;NS=8438;AC_Hom=0;AC_Het=5;AC_Hemi=0;MAF=0.000296279;HWE=1;NFAM=4	.
13	87641808	87641816	13	87642384	87642394	117174	2206.0	+	-	DEL	PASS	117174	N	<DEL>	.	.	.	SVTYPE=DEL;POS=87641812;SVLEN=-578;END=87642390;STRANDS=+-:97;CIPOS=-4,4;CIEND=-6,4;CIPOS95=0,0;CIEND95=0,0;SU=97;PE=56;SR=41;ALG=PROD;AF=0.0003564;NSAMP=6;MSQ=367.67;AN=16834;AC=6;NS=8438;AC_Hom=0;AC_Het=6;AC_Hemi=0;MAF=0.000355534;HWE=1;NFAM=6	.
13	87672444	87672879	13	87675738	87676182	117175	65415.8	+	-	BND	LOW	117175_1	N	N[13:87676173[	117175_2	N	]13:87672454]N	SVTYPE=BND;POS=87672454;STRANDS=+-:6;IMPRECISE;CIPOS=-10,425;CIEND=-434,10;CIPOS95=-1,139;CIEND95=-155,0;MATEID=117175_2;EVENT=117175;SU=6;PE=6;SR=0;ALG=PROD;AF=0.1313;NSAMP=2211;MSQ=28.84;AN=16834;AC=2211;NS=8438;AC_Hom=0;AC_Het=2221;AC_Hemi=0;MAF=0.131607;HWE=0;NFAM=2061	SVTYPE=BND;POS=87676173;STRANDS=+-:6;IMPRECISE;CIPOS=-434,10;CIEND=-10,425;CIPOS95=-155,0;CIEND95=-1,139;MATEID=117175_1;EVENT=117175;SECONDARY;SU=6;PE=6;SR=0;ALG=PROD;AF=0.1313;NSAMP=2211;MSQ=28.84;AN=16834;AC=2211;NS=8438;AC_Hom=0;AC_Het=2221;AC_Hemi=0;MAF=0.131607;HWE=0;NFAM=2061
13	87683400	87683403	13	87685388	87685390	117176	11032.7	+	-	BND	PASS	117176_1	N	N[13:87685391[	117176_2	N	]13:87683402]N	SVTYPE=BND;POS=87683402;STRANDS=+-:491;CIPOS=-2,1;CIEND=-2,0;CIPOS95=0,0;CIEND95=0,0;MATEID=117176_2;EVENT=117176;SU=491;PE=264;SR=227;ALG=PROD;AF=0.001663;NSAMP=28;MSQ=394.03;AN=16834;AC=28;NS=8438;AC_Hom=0;AC_Het=28;AC_Hemi=0;MAF=0.00165916;HWE=1;NFAM=28	SVTYPE=BND;POS=87685391;STRANDS=+-:491;CIPOS=-2,0;CIEND=-2,1;CIPOS95=0,0;CIEND95=0,0;MATEID=117176_1;EVENT=117176;SECONDARY;SU=491;PE=264;SR=227;ALG=PROD;AF=0.001663;NSAMP=28;MSQ=394.03;AN=16834;AC=28;NS=8438;AC_Hom=0;AC_Het=28;AC_Hemi=0;MAF=0.00165916;HWE=1;NFAM=28
13	87727175	87727236	13	87727288	87727379	298350	2025.17	+	+	INV	LOW	298350	N	<INV>	.	.	.	SVTYPE=INV;POS=87727206;SVLEN=144;END=87727350;STRANDS=++:1,--:7;IMPRECISE;CIPOS=-31,30;CIEND=-62,29;CIPOS95=-11,11;CIEND95=-40,29;SU=8;PE=8;SR=0;ALG=PROD;AF=0.005525;NSAMP=93;MSQ=21.36;AN=16834;AC=93;NS=8438;AC_Hom=0;AC_Het=93;AC_Hemi=0;MAF=0.00551078;HWE=1;NFAM=93	.
13	87727249	87727376	13	87728229	87728283	298351	104.46	+	+	INV	LOW	298351	N	<INV>	.	.	.	SVTYPE=INV;POS=87727327;SVLEN=940;END=87728267;STRANDS=++:5,--:3;IMPRECISE;CIPOS=-78,49;CIEND=-38,16;CIPOS95=-63,40;CIEND95=-28,7;SU=8;PE=8;SR=0;ALG=PROD;AF=5.94e-05;NSAMP=1;MSQ=101.76;AN=16834;AC=1;NS=8438;AC_Hom=0;AC_Het=1;AC_Hemi=0;MAF=5.92557e-05;HWE=1;NFAM=1	.
13	87747824	87747824	13	87748007	87748024	117177	102.81	+	-	DEL	PASS	117177	N	<DEL>	.	.	.	SVTYPE=DEL;POS=87747824;SVLEN=-192;END=87748016;STRANDS=+-:4;IMPRECISE;CIPOS=0,0;CIEND=-9,8;CIPOS95=0,1;CIEND95=0,0;SU=4;PE=0;SR=4;ALG=PROD;AF=0.0002376;NSAMP=4;MSQ=22.22;AN=16834;AC=4;NS=8438;AC_Hom=0;AC_Het=4;AC_Hemi=0;MAF=0.000237023;HWE=1;NFAM=4	.
13	87776945	87776963	13	87801574	87801594	117178	581.57	+	-	DEL	PASS	117178	N	<DEL>	.	.	.	SVTYPE=DEL;POS=87776953;SVLEN=-24631;END=87801584;STRANDS=+-:22;CIPOS=-8,10;CIEND=-10,10;CIPOS95=0,0;CIEND95=0,0;SU=22;PE=14;SR=8;ALG=PROD;AF=5.94e-05;NSAMP=1;MSQ=581.56;AN=16834;AC=1;NS=8438;AC_Hom=0;AC_Het=1;AC_Hemi=0;MAF=5.92557e-05;HWE=1;NFAM=1	.
13	87777091	87777433	13	87782099	87782445	117179	335.64	+	-	DEL	PASS	117179	N	<DEL>	.	.	.	SVTYPE=DEL;POS=87777099;SVLEN=-5340;END=87782439;STRANDS=+-:5;IMPRECISE;CIPOS=-8,334;CIEND=-340,6;CIPOS95=0,97;CIEND95=-98,0;SU=5;PE=5;SR=0;ALG=PROD;AF=5.94e-05;NSAMP=1;MSQ=335.64;AN=16834;AC=1;NS=8438;AC_Hom=0;AC_Het=1;AC_Hemi=0;MAF=5.92557e-05;HWE=1;NFAM=1	.
13	87777097	87777102	13	87782387	87782392	298352	341.66	+	+	BND	PASS	298352_1	N	N]13:87782390]	298352_2	N	N]13:87777100]	SVTYPE=BND;POS=87777100;STRANDS=++:18;CIPOS=-3,2;CIEND=-3,2;CIPOS95=0,0;CIEND95=0,0;MATEID=298352_2;EVENT=298352;SU=18;PE=6;SR=12;ALG=PROD;AF=5.94e-05;NSAMP=1;MSQ=341.66;AN=16834;AC=1;NS=8438;AC_Hom=0;AC_Het=1;AC_Hemi=0;MAF=5.92557e-05;HWE=1;NFAM=1	SVTYPE=BND;POS=87782390;STRANDS=++:18;CIPOS=-3,2;CIEND=-3,2;CIPOS95=0,0;CIEND95=0,0;MATEID=298352_1;EVENT=298352;SECONDARY;SU=18;PE=6;SR=12;ALG=PROD;AF=5.94e-05;NSAMP=1;MSQ=341.66;AN=16834;AC=1;NS=8438;AC_Hom=0;AC_Het=1;AC_Hemi=0;MAF=5.92557e-05;HWE=1;NFAM=1
13	87781236	87781293	20	48280185	48280242	20281	15994.6	-	-	BND	LOW	20281_1	N	[20:48280215[N	20281_2	N	[13:87781266[N	SVTYPE=BND;POS=87781266;STRANDS=--:8;CIPOS=-29,28;CIEND=-29,28;CIPOS95=0,0;CIEND95=0,0;MATEID=20281_2;EVENT=20281;SU=8;PE=1;SR=7;ALG=PROD;AF=0.03564;NSAMP=524;MSQ=30.37;AN=16834;AC=600;NS=8438;AC_Hom=152;AC_Het=449;AC_Hemi=0;MAF=0.0356127;HWE=2.8026e-45;NFAM=501	SVTYPE=BND;POS=48280215;STRANDS=--:8;CIPOS=-29,28;CIEND=-29,28;CIPOS95=0,0;CIEND95=0,0;MATEID=20281_1;EVENT=20281;SECONDARY;SU=8;PE=1;SR=7;ALG=PROD;AF=0.03564;NSAMP=524;MSQ=30.37;AN=16834;AC=600;NS=8438;AC_Hom=152;AC_Het=449;AC_Hemi=0;MAF=0.0356127;HWE=2.8026e-45;NFAM=501
13	87782291	87782300	13	87782429	87782449	298353	95.75	-	-	BND	LOW	298353_1	N	[13:87782440[N	298353_2	N	[13:87782298[N	SVTYPE=BND;POS=87782298;STRANDS=--:9;CIPOS=-6,3;CIEND=-10,10;CIPOS95=0,0;CIEND95=0,0;MATEID=298353_2;EVENT=298353;SU=9;PE=3;SR=6;ALG=PROD;AF=5.94e-05;NSAMP=1;MSQ=95.74;AN=16834;AC=1;NS=8438;AC_Hom=0;AC_Het=1;AC_Hemi=0;MAF=5.92557e-05;HWE=1;NFAM=1	SVTYPE=BND;POS=87782440;STRANDS=--:9;CIPOS=-10,10;CIEND=-6,3;CIPOS95=0,0;CIEND95=0,0;MATEID=298353_1;EVENT=298353;SECONDARY;SU=9;PE=3;SR=6;ALG=PROD;AF=5.94e-05;NSAMP=1;MSQ=95.74;AN=16834;AC=1;NS=8438;AC_Hom=0;AC_Het=1;AC_Hemi=0;MAF=5.92557e-05;HWE=1;NFAM=1
13	87782624	87782637	13	88052872	88052885	117180	104.7	+	-	DEL	PASS	117180	N	<DEL>	.	.	.	SVTYPE=DEL;POS=87782629;SVLEN=-270248;END=88052877;STRANDS=+-:7;IMPRECISE;CIPOS=-5,8;CIEND=-5,8;CIPOS95=-1,2;CIEND95=-2,2;SU=7;PE=5;SR=2;ALG=PROD;AF=5.94e-05;NSAMP=1;MSQ=104.7;AN=16834;AC=1;NS=8438;AC_Hom=0;AC_Het=1;AC_Hemi=0;MAF=5.92557e-05;HWE=1;NFAM=1	.
13	87785390	87785392	13	87800072	87800074	117181	1040.19	+	-	DEL	PASS	117181	N	<DEL>	.	.	.	SVTYPE=DEL;POS=87785392;SVLEN=-14682;END=87800074;STRANDS=+-:41;CIPOS=-2,0;CIEND=-2,0;CIPOS95=0,0;CIEND95=0,0;SU=41;PE=21;SR=20;ALG=PROD;AF=5.94e-05;NSAMP=1;MSQ=1040.19;AN=16834;AC=1;NS=8438;AC_Hom=0;AC_Het=1;AC_Hemi=0;MAF=5.92557e-05;HWE=1;NFAM=1	.
13	87787134	87787194	13	87787619	87787679	117182	1118.03	+	-	DEL	PASS	117182	N	<DEL>	.	.	.	SVTYPE=DEL;POS=87787164;SVLEN=-485;END=87787649;STRANDS=+-:32;CIPOS=-30,30;CIEND=-30,30;CIPOS95=0,0;CIEND95=0,0;SU=32;PE=16;SR=16;ALG=PROD;AF=0.0001782;NSAMP=3;MSQ=372.68;AN=16834;AC=3;NS=8438;AC_Hom=0;AC_Het=3;AC_Hemi=0;MAF=0.000177767;HWE=1;NFAM=3	.
13	87802016	87802032	13	87802691	87802704	117183	416.68	+	-	DEL	PASS	117183	N	<DEL>	.	.	.	SVTYPE=DEL;POS=87802022;SVLEN=-679;END=87802701;STRANDS=+-:14;IMPRECISE;CIPOS=-6,10;CIEND=-10,3;CIPOS95=-2,2;CIEND95=-3,0;SU=14;PE=13;SR=1;ALG=PROD;AF=5.94e-05;NSAMP=1;MSQ=416.68;AN=16834;AC=1;NS=8438;AC_Hom=0;AC_Het=1;AC_Hemi=0;MAF=5.92557e-05;HWE=1;NFAM=1	.
13	87819338	87819355	13	88144032	88144043	117184	320.68	+	-	DEL	PASS	117184	N	<DEL>	.	.	.	SVTYPE=DEL;POS=87819345;SVLEN=-324694;END=88144039;STRANDS=+-:15;CIPOS=-7,10;CIEND=-7,4;CIPOS95=0,0;CIEND95=0,0;SU=15;PE=10;SR=5;ALG=PROD;AF=5.94e-05;NSAMP=1;MSQ=320.68;AN=16834;AC=1;NS=8438;AC_Hom=0;AC_Het=1;AC_Hemi=0;MAF=5.92557e-05;HWE=1;NFAM=1	.
13	87831293	87831296	13	87838088	87838092	117185	13849.4	+	-	BND	PASS	117185_1	N	N[13:87838091[	117185_2	N	]13:87831295]N	SVTYPE=BND;POS=87831295;STRANDS=+-:576;CIPOS=-2,1;CIEND=-2,2;CIPOS95=0,0;CIEND95=0,0;MATEID=117185_2;EVENT=117185;SU=576;PE=353;SR=223;ALG=PROD;AF=0.001782;NSAMP=29;MSQ=477.56;AN=16834;AC=30;NS=8438;AC_Hom=2;AC_Het=28;AC_Hemi=0;MAF=0.00177767;HWE=0.0254909;NFAM=29	SVTYPE=BND;POS=87838091;STRANDS=+-:576;CIPOS=-2,2;CIEND=-2,1;CIPOS95=0,0;CIEND95=0,0;MATEID=117185_1;EVENT=117185;SECONDARY;SU=576;PE=353;SR=223;ALG=PROD;AF=0.001782;NSAMP=29;MSQ=477.56;AN=16834;AC=30;NS=8438;AC_Hom=2;AC_Het=28;AC_Hemi=0;MAF=0.00177767;HWE=0.0254909;NFAM=29
13	87845370	87845415	13	87845437	87845462	117186	1269.96	+	-	BND	LOW	117186_1	N	N[13:87845461[	117186_2	N	]13:87845393]N	SVTYPE=BND;POS=87845393;STRANDS=+-:20;IMPRECISE;CIPOS=-23,22;CIEND=-23,2;CIPOS95=-1,1;CIEND95=-21,2;MATEID=117186_2;EVENT=117186;SU=20;PE=1;SR=19;ALG=PROD;AF=0.003505;NSAMP=59;MSQ=17.87;AN=16834;AC=59;NS=8438;AC_Hom=0;AC_Het=59;AC_Hemi=0;MAF=0.00349609;HWE=1;NFAM=58	SVTYPE=BND;POS=87845461;STRANDS=+-:20;IMPRECISE;CIPOS=-23,2;CIEND=-23,22;CIPOS95=-21,2;CIEND95=-1,1;MATEID=117186_1;EVENT=117186;SECONDARY;SU=20;PE=1;SR=19;ALG=PROD;AF=0.003505;NSAMP=59;MSQ=17.87;AN=16834;AC=59;NS=8438;AC_Hom=0;AC_Het=59;AC_Hemi=0;MAF=0.00349609;HWE=1;NFAM=58
13	87862994	87863051	16	17654441	17654498	19670	45462.3	-	-	BND	LOW	19670_1	N	[16:17654471[N	19670_2	N	[13:87863024[N	SVTYPE=BND;POS=87863024;STRANDS=--:8;CIPOS=-29,28;CIEND=-29,28;CIPOS95=0,0;CIEND95=0,0;MATEID=19670_2;EVENT=19670;SU=8;PE=0;SR=8;ALG=PROD;AF=0.08804;NSAMP=1482;MSQ=29.95;AN=16834;AC=1482;NS=8438;AC_Hom=0;AC_Het=1485;AC_Hemi=0;MAF=0.0879948;HWE=1.11602e-31;NFAM=1387	SVTYPE=BND;POS=17654471;STRANDS=--:8;CIPOS=-29,28;CIEND=-29,28;CIPOS95=0,0;CIEND95=0,0;MATEID=19670_1;EVENT=19670;SECONDARY;SU=8;PE=0;SR=8;ALG=PROD;AF=0.08804;NSAMP=1482;MSQ=29.95;AN=16834;AC=1482;NS=8438;AC_Hom=0;AC_Het=1485;AC_Hemi=0;MAF=0.0879948;HWE=1.11602e-31;NFAM=1387
13	87863022	87863071	13	87863193	87863245	117188	41123.8	+	-	BND	LOW	117188_1	N	N[13:87863220[	117188_2	N	]13:87863043]N	SVTYPE=BND;POS=87863043;STRANDS=+-:14;CIPOS=-21,28;CIEND=-26,26;CIPOS95=0,0;CIEND95=0,0;MATEID=117188_2;EVENT=117188;SU=14;PE=0;SR=14;ALG=PROD;AF=0.05679;NSAMP=956;MSQ=42.42;RETAINED;AN=16834;AC=956;NS=8438;AC_Hom=0;AC_Het=957;AC_Hemi=0;MAF=0.0567078;HWE=5.31362e-13;NFAM=947	SVTYPE=BND;POS=87863220;STRANDS=+-:14;CIPOS=-26,26;CIEND=-21,28;CIPOS95=0,0;CIEND95=0,0;MATEID=117188_1;EVENT=117188;SECONDARY;SU=14;PE=0;SR=14;ALG=PROD;AF=0.05679;NSAMP=956;MSQ=42.42;RETAINED;AN=16834;AC=956;NS=8438;AC_Hom=0;AC_Het=957;AC_Hemi=0;MAF=0.0567078;HWE=5.31362e-13;NFAM=947
13	87894291	87894346	13	87931247	87931305	261532	580.24	-	+	DUP	PASS	261532	N	<DUP>	.	.	.	SVTYPE=DUP;POS=87894321;SVLEN=36954;END=87931275;STRANDS=-+:64;CIPOS=-30,25;CIEND=-28,30;CIPOS95=0,0;CIEND95=0,0;SU=64;PE=38;SR=26;ALG=PROD;AF=0.000297;NSAMP=4;MSQ=144.02;AN=16834;AC=5;NS=8438;AC_Hom=2;AC_Het=3;AC_Hemi=0;MAF=0.000296279;HWE=0.00059254;NFAM=4	.
13	87895085	87895101	13	87924736	87924756	117189	185.73	+	-	DEL	PASS	117189	N	<DEL>	.	.	.	SVTYPE=DEL;POS=87895091;SVLEN=-29655;END=87924746;STRANDS=+-:9;IMPRECISE;CIPOS=-6,10;CIEND=-10,10;CIPOS95=-1,1;CIEND95=-1,0;SU=9;PE=6;SR=3;ALG=PROD;AF=5.94e-05;NSAMP=1;MSQ=185.73;AN=16834;AC=1;NS=8438;AC_Hom=0;AC_Het=1;AC_Hemi=0;MAF=5.92557e-05;HWE=1;NFAM=1	.
13	87898326	87898339	13	87909267	87909287	117190	1704.83	+	-	DEL	PASS	117190	N	<DEL>	.	.	.	SVTYPE=DEL;POS=87898332;SVLEN=-10945;END=87909277;STRANDS=+-:83;CIPOS=-6,7;CIEND=-10,10;CIPOS95=0,0;CIEND95=0,0;SU=83;PE=44;SR=39;ALG=PROD;AF=0.0002376;NSAMP=4;MSQ=426.21;AN=16834;AC=4;NS=8438;AC_Hom=0;AC_Het=4;AC_Hemi=0;MAF=0.000237023;HWE=1;NFAM=4	.
13	87905491	87905505	13	87909535	87909553	261533	832.05	-	+	BND	LOW	261533_1	N	]13:87909543]N	261533_2	N	N[13:87905501[	SVTYPE=BND;POS=87905501;STRANDS=-+:75;CIPOS=-9,5;CIEND=-8,10;CIPOS95=0,0;CIEND95=0,0;MATEID=261533_2;EVENT=261533;SU=75;PE=36;SR=39;ALG=PROD;AF=0.000297;NSAMP=4;MSQ=207.28;AN=16834;AC=5;NS=8438;AC_Hom=2;AC_Het=3;AC_Hemi=0;MAF=0.000296279;HWE=0.00059254;NFAM=4	SVTYPE=BND;POS=87909543;STRANDS=-+:75;CIPOS=-8,10;CIEND=-9,5;CIPOS95=0,0;CIEND95=0,0;MATEID=261533_1;EVENT=261533;SECONDARY;SU=75;PE=36;SR=39;ALG=PROD;AF=0.000297;NSAMP=4;MSQ=207.28;AN=16834;AC=5;NS=8438;AC_Hom=2;AC_Het=3;AC_Hemi=0;MAF=0.000296279;HWE=0.00059254;NFAM=4
13	87907298	87907318	15	22450962	22450982	19523	28783.4	-	+	BND	LOW	19523_1	N	]15:22450972]N	19523_2	N	N[13:87907309[	SVTYPE=BND;POS=87907309;STRANDS=-+:4;IMPRECISE;CIPOS=-10,10;CIEND=-10,10;CIPOS95=-1,0;CIEND95=-1,1;MATEID=19523_2;EVENT=19523;SU=4;PE=2;SR=2;ALG=PROD;AF=0.04473;NSAMP=753;MSQ=37.68;AN=16834;AC=753;NS=8438;AC_Hom=0;AC_Het=754;AC_Hemi=0;MAF=0.0446788;HWE=5.1166e-08;NFAM=746	SVTYPE=BND;POS=22450972;STRANDS=-+:4;IMPRECISE;CIPOS=-10,10;CIEND=-10,10;CIPOS95=-1,1;CIEND95=-1,0;MATEID=19523_1;EVENT=19523;SECONDARY;SU=4;PE=2;SR=2;ALG=PROD;AF=0.04473;NSAMP=753;MSQ=37.68;AN=16834;AC=753;NS=8438;AC_Hom=0;AC_Het=754;AC_Hemi=0;MAF=0.0446788;HWE=5.1166e-08;NFAM=746
13	87918645	87918742	22	17575533	17575630	20436	849.81	+	+	BND	LOW	20436_1	N	N]22:17575582]	20436_2	N	N]13:87918694]	SVTYPE=BND;POS=87918694;STRANDS=++:16;CIPOS=-49,48;CIEND=-49,48;CIPOS95=0,0;CIEND95=0,0;MATEID=20436_2;EVENT=20436;SU=16;PE=0;SR=16;ALG=PROD;AF=0.002317;NSAMP=39;MSQ=20.06;AN=16834;AC=39;NS=8438;AC_Hom=0;AC_Het=39;AC_Hemi=0;MAF=0.00231097;HWE=1;NFAM=35	SVTYPE=BND;POS=17575582;STRANDS=++:16;CIPOS=-49,48;CIEND=-49,48;CIPOS95=0,0;CIEND95=0,0;MATEID=20436_1;EVENT=20436;SECONDARY;SU=16;PE=0;SR=16;ALG=PROD;AF=0.002317;NSAMP=39;MSQ=20.06;AN=16834;AC=39;NS=8438;AC_Hom=0;AC_Het=39;AC_Hemi=0;MAF=0.00231097;HWE=1;NFAM=35
13	87920091	87920130	13	87926496	87926536	117191	1309.0	+	-	DEL	PASS	117191	N	<DEL>	.	.	.	SVTYPE=DEL;POS=87920101;SVLEN=-6425;END=87926526;STRANDS=+-:47;IMPRECISE;CIPOS=-10,29;CIEND=-30,10;CIPOS95=-1,1;CIEND95=0,0;SU=47;PE=43;SR=4;ALG=PROD;AF=0.0003564;NSAMP=6;MSQ=218.16;AN=16834;AC=6;NS=8438;AC_Hom=0;AC_Het=6;AC_Hemi=0;MAF=0.000355534;HWE=1;NFAM=6	.
13	87943361	87943364	13	87943442	87943451	117192	245.83	+	-	BND	LOW	117192_1	N	N[13:87943448[	117192_2	N	]13:87943363]N	SVTYPE=BND;POS=87943363;STRANDS=+-:7;CIPOS=-2,1;CIEND=-5,4;CIPOS95=0,0;CIEND95=0,0;MATEID=117192_2;EVENT=117192;SU=7;PE=0;SR=7;ALG=PROD;AF=5.94e-05;NSAMP=1;MSQ=245.72;AN=16834;AC=1;NS=8438;AC_Hom=0;AC_Het=1;AC_Hemi=0;MAF=5.92557e-05;HWE=1;NFAM=1	SVTYPE=BND;POS=87943448;STRANDS=+-:7;CIPOS=-5,4;CIEND=-2,1;CIPOS95=0,0;CIEND95=0,0;MATEID=117192_1;EVENT=117192;SECONDARY;SU=7;PE=0;SR=7;ALG=PROD;AF=5.94e-05;NSAMP=1;MSQ=245.72;AN=16834;AC=1;NS=8438;AC_Hom=0;AC_Het=1;AC_Hemi=0;MAF=5.92557e-05;HWE=1;NFAM=1
13	87943940	87943943	13	87963820	87963824	117193	7332.68	+	-	DEL	PASS	117193	N	<DEL>	.	.	.	SVTYPE=DEL;POS=87943942;SVLEN=-19881;END=87963823;STRANDS=+-:331;CIPOS=-2,1;CIEND=-3,1;CIPOS95=0,0;CIEND95=0,0;SU=331;PE=178;SR=153;ALG=PROD;AF=0.001247;NSAMP=20;MSQ=366.64;AN=16834;AC=21;NS=8438;AC_Hom=2;AC_Het=19;AC_Hemi=0;MAF=0.00124437;HWE=0.0123816;NFAM=18	.
13	87947623	87947639	13	88096650	88096660	117194	401.66	+	-	DEL	PASS	117194	N	<DEL>	.	.	.	SVTYPE=DEL;POS=87947629;SVLEN=-149027;END=88096656;STRANDS=+-:16;CIPOS=-6,10;CIEND=-6,4;CIPOS95=0,0;CIEND95=0,0;SU=16;PE=10;SR=6;ALG=PROD;AF=5.94e-05;NSAMP=1;MSQ=401.65;AN=16834;AC=1;NS=8438;AC_Hom=0;AC_Het=1;AC_Hemi=0;MAF=5.92557e-05;HWE=1;NFAM=1	.
13	87955272	87955291	13	87955363	87955373	298354	26.37	+	+	INV	LOW	298354	N	<INV>	.	.	.	SVTYPE=INV;POS=87955282;SVLEN=81;END=87955363;STRANDS=++:1,--:3;IMPRECISE;CIPOS=-10,9;CIEND=0,10;CIPOS95=-1,1;CIEND95=0,1;SU=4;PE=2;SR=2;ALG=PROD;AF=0.0001188;NSAMP=2;MSQ=12.29;AN=16832;AC=2;NS=8437;AC_Hom=0;AC_Het=2;AC_Hemi=0;MAF=0.000118526;HWE=1;NFAM=2	.
13	87964431	87964441	13	87965074	87965094	117195	1920.81	+	-	DEL	PASS	117195	N	<DEL>	.	.	.	SVTYPE=DEL;POS=87964436;SVLEN=-648;END=87965084;STRANDS=+-:93;CIPOS=-5,5;CIEND=-10,10;CIPOS95=0,0;CIEND95=0,0;SU=93;PE=52;SR=41;ALG=PROD;AF=0.0003564;NSAMP=6;MSQ=320.14;AN=16834;AC=6;NS=8438;AC_Hom=0;AC_Het=6;AC_Hemi=0;MAF=0.000355534;HWE=1;NFAM=6	.
13	87969374	87969702	13	87970653	87970971	298355	92.81	+	+	BND	LOW	298355_1	N	N]13:87970683]	298355_2	N	N]13:87969404]	SVTYPE=BND;POS=87969404;STRANDS=++:8;IMPRECISE;CIPOS=-30,298;CIEND=-30,288;CIPOS95=-30,65;CIEND95=-30,39;MATEID=298355_2;EVENT=298355;SU=8;PE=8;SR=0;ALG=PROD;AF=0.0001188;NSAMP=2;MSQ=46.4;AN=16834;AC=2;NS=8438;AC_Hom=0;AC_Het=2;AC_Hemi=0;MAF=0.000118511;HWE=1;NFAM=2	SVTYPE=BND;POS=87970683;STRANDS=++:8;IMPRECISE;CIPOS=-30,288;CIEND=-30,298;CIPOS95=-30,39;CIEND95=-30,65;MATEID=298355_1;EVENT=298355;SECONDARY;SU=8;PE=8;SR=0;ALG=PROD;AF=0.0001188;NSAMP=2;MSQ=46.4;AN=16834;AC=2;NS=8438;AC_Hom=0;AC_Het=2;AC_Hemi=0;MAF=0.000118511;HWE=1;NFAM=2
13	87982367	87982387	13	87982544	87982549	117196	473.63	+	-	BND	LOW	117196_1	N	N[13:87982548[	117196_2	N	]13:87982377]N	SVTYPE=BND;POS=87982377;STRANDS=+-:13;CIPOS=-10,10;CIEND=-3,2;CIPOS95=0,0;CIEND95=0,0;MATEID=117196_2;EVENT=117196;SU=13;PE=0;SR=13;ALG=PROD;AF=0.0001188;NSAMP=2;MSQ=228.59;AN=16834;AC=2;NS=8438;AC_Hom=0;AC_Het=2;AC_Hemi=0;MAF=0.000118511;HWE=1;NFAM=2	SVTYPE=BND;POS=87982548;STRANDS=+-:13;CIPOS=-3,2;CIEND=-10,10;CIPOS95=0,0;CIEND95=0,0;MATEID=117196_1;EVENT=117196;SECONDARY;SU=13;PE=0;SR=13;ALG=PROD;AF=0.0001188;NSAMP=2;MSQ=228.59;AN=16834;AC=2;NS=8438;AC_Hom=0;AC_Het=2;AC_Hemi=0;MAF=0.000118511;HWE=1;NFAM=2
13	87987534	87987551	13	87987643	87987660	117197	413.56	+	-	BND	LOW	117197_1	N	N[13:87987653[	117197_2	N	]13:87987543]N	SVTYPE=BND;POS=87987543;STRANDS=+-:4;CIPOS=-9,8;CIEND=-9,8;CIPOS95=0,0;CIEND95=0,0;MATEID=117197_2;EVENT=117197;SU=4;PE=0;SR=4;ALG=PROD;AF=0.0001188;NSAMP=2;MSQ=206.77;AN=16834;AC=2;NS=8438;AC_Hom=0;AC_Het=2;AC_Hemi=0;MAF=0.000118511;HWE=1;NFAM=2	SVTYPE=BND;POS=87987653;STRANDS=+-:4;CIPOS=-9,8;CIEND=-9,8;CIPOS95=0,0;CIEND95=0,0;MATEID=117197_1;EVENT=117197;SECONDARY;SU=4;PE=0;SR=4;ALG=PROD;AF=0.0001188;NSAMP=2;MSQ=206.77;AN=16834;AC=2;NS=8438;AC_Hom=0;AC_Het=2;AC_Hemi=0;MAF=0.000118511;HWE=1;NFAM=2
13	87993212	87993269	13	87993369	87993413	298356	4003.48	+	+	INV	LOW	298356	N	<INV>	.	.	.	SVTYPE=INV;POS=87993246;SVLEN=161;END=87993407;STRANDS=++:23,--:139;IMPRECISE;CIPOS=-34,23;CIEND=-38,6;CIPOS95=0,0;CIEND95=-6,6;SU=162;PE=162;SR=0;ALG=PROD;AF=0.004872;NSAMP=80;MSQ=48.99;AN=16832;AC=82;NS=8437;AC_Hom=4;AC_Het=78;AC_Hemi=0;MAF=0.00485955;HWE=0.0163781;NFAM=80	.
13	87997936	87997983	13	88003196	88003256	117198	578.3	+	-	DEL	PASS	117198	N	<DEL>	.	.	.	SVTYPE=DEL;POS=87997960;SVLEN=-5266;END=88003226;STRANDS=+-:29;CIPOS=-24,23;CIEND=-30,30;CIPOS95=0,0;CIEND95=0,0;SU=29;PE=16;SR=13;ALG=PROD;AF=0.0001782;NSAMP=3;MSQ=192.77;AN=16834;AC=3;NS=8438;AC_Hom=0;AC_Het=3;AC_Hemi=0;MAF=0.000177767;HWE=1;NFAM=3	.
13	87999833	87999890	13	108559155	108559212	261534	56473.5	-	+	BND	LOW	261534_1	N	]13:108559184]N	261534_2	N	N[13:87999863[	SVTYPE=BND;POS=87999863;STRANDS=-+:8;CIPOS=-29,28;CIEND=-29,28;CIPOS95=0,0;CIEND95=0,0;MATEID=261534_2;EVENT=261534;SU=8;PE=0;SR=8;ALG=PROD;AF=0.2219;NSAMP=3676;MSQ=14.53;AN=16834;AC=3735;NS=8438;AC_Hom=118;AC_Het=3623;AC_Hemi=0;MAF=0.221676;HWE=0;NFAM=3230	SVTYPE=BND;POS=108559184;STRANDS=-+:8;CIPOS=-29,28;CIEND=-29,28;CIPOS95=0,0;CIEND95=0,0;MATEID=261534_1;EVENT=261534;SECONDARY;SU=8;PE=0;SR=8;ALG=PROD;AF=0.2219;NSAMP=3676;MSQ=14.53;AN=16834;AC=3735;NS=8438;AC_Hom=118;AC_Het=3623;AC_Hemi=0;MAF=0.221676;HWE=0;NFAM=3230
13	88002265	88002271	13	88003725	88003731	117199	7225.76	+	-	BND	PASS	117199_1	N	N[13:88003730[	117199_2	N	]13:88002268]N	SVTYPE=BND;POS=88002268;STRANDS=+-:331;CIPOS=-3,3;CIEND=-4,2;CIPOS95=0,0;CIEND95=0,0;MATEID=117199_2;EVENT=117199;SU=331;PE=180;SR=151;ALG=PROD;AF=0.001188;NSAMP=20;MSQ=361.29;AN=16834;AC=20;NS=8438;AC_Hom=0;AC_Het=20;AC_Hemi=0;MAF=0.00118511;HWE=1;NFAM=19	SVTYPE=BND;POS=88003730;STRANDS=+-:331;CIPOS=-4,2;CIEND=-3,3;CIPOS95=0,0;CIEND95=0,0;MATEID=117199_1;EVENT=117199;SECONDARY;SU=331;PE=180;SR=151;ALG=PROD;AF=0.001188;NSAMP=20;MSQ=361.29;AN=16834;AC=20;NS=8438;AC_Hom=0;AC_Het=20;AC_Hemi=0;MAF=0.00118511;HWE=1;NFAM=19
13	88022741	88022755	13	88022795	88022815	117200	1983.46	+	-	BND	LOW	117200_1	N	N[13:88022806[	117200_2	N	]13:88022748]N	SVTYPE=BND;POS=88022748;STRANDS=+-:64;CIPOS=-7,7;CIEND=-10,10;CIPOS95=0,0;CIEND95=0,0;MATEID=117200_2;EVENT=117200;SU=64;PE=1;SR=63;ALG=PROD;AF=0.0004752;NSAMP=8;MSQ=247.64;AN=16834;AC=8;NS=8438;AC_Hom=0;AC_Het=8;AC_Hemi=0;MAF=0.000474046;HWE=1;NFAM=7	SVTYPE=BND;POS=88022806;STRANDS=+-:64;CIPOS=-10,10;CIEND=-7,7;CIPOS95=0,0;CIEND95=0,0;MATEID=117200_1;EVENT=117200;SECONDARY;SU=64;PE=1;SR=63;ALG=PROD;AF=0.0004752;NSAMP=8;MSQ=247.64;AN=16834;AC=8;NS=8438;AC_Hom=0;AC_Het=8;AC_Hemi=0;MAF=0.000474046;HWE=1;NFAM=7
13	88027957	88027957	13	88028262	88028262	117201	47761.7	+	-	MEI	PASS	117201	N	<DEL:ME:SINE|Alu|AluY>	.	.	.	SVTYPE=MEI;POS=88027957;SVLEN=-305;END=88028262;STRANDS=+-:1374;CIPOS=0,0;CIEND=0,0;CIPOS95=0,0;CIEND95=0,0;SU=1374;PE=298;SR=1076;ALG=PROD;AF=0.008317;NSAMP=139;MSQ=343.6;AN=16834;AC=140;NS=8438;AC_Hom=2;AC_Het=138;AC_Hemi=0;MAF=0.0082958;HWE=0.440869;NFAM=137	.
13	88034907	88034911	13	88039208	88039211	261535	5204.92	-	+	BND	LOW	261535_1	N	]13:88039210]N	261535_2	N	N[13:88034911[	SVTYPE=BND;POS=88034911;STRANDS=-+:458;CIPOS=-3,1;CIEND=-2,1;CIPOS95=0,0;CIEND95=0,0;MATEID=261535_2;EVENT=261535;SU=458;PE=259;SR=199;ALG=PROD;AF=0.002495;NSAMP=28;MSQ=185.84;AN=16834;AC=42;NS=8438;AC_Hom=28;AC_Het=14;AC_Hemi=0;MAF=0.00248874;HWE=7.4735e-35;NFAM=28	SVTYPE=BND;POS=88039210;STRANDS=-+:458;CIPOS=-2,1;CIEND=-3,1;CIPOS95=0,0;CIEND95=0,0;MATEID=261535_1;EVENT=261535;SECONDARY;SU=458;PE=259;SR=199;ALG=PROD;AF=0.002495;NSAMP=28;MSQ=185.84;AN=16834;AC=42;NS=8438;AC_Hom=28;AC_Het=14;AC_Hemi=0;MAF=0.00248874;HWE=7.4735e-35;NFAM=28
13	88035589	88035594	13	88039202	88039209	117202	9605.08	+	-	BND	PASS	117202_1	N	N[13:88039208[	117202_2	N	]13:88035591]N	SVTYPE=BND;POS=88035591;STRANDS=+-:455;CIPOS=-2,3;CIEND=-5,2;CIPOS95=0,0;CIEND95=0,0;MATEID=117202_2;EVENT=117202;SU=455;PE=298;SR=157;ALG=PROD;AF=0.001663;NSAMP=28;MSQ=343.04;AN=16834;AC=28;NS=8438;AC_Hom=0;AC_Het=28;AC_Hemi=0;MAF=0.00165916;HWE=1;NFAM=28	SVTYPE=BND;POS=88039208;STRANDS=+-:455;CIPOS=-5,2;CIEND=-2,3;CIPOS95=0,0;CIEND95=0,0;MATEID=117202_1;EVENT=117202;SECONDARY;SU=455;PE=298;SR=157;ALG=PROD;AF=0.001663;NSAMP=28;MSQ=343.04;AN=16834;AC=28;NS=8438;AC_Hom=0;AC_Het=28;AC_Hemi=0;MAF=0.00165916;HWE=1;NFAM=28
13	88040856	88040876	13	88041003	88041012	298357	116.74	+	+	INV	LOW	298357	N	<INV>	.	.	.	SVTYPE=INV;POS=88040866;SVLEN=137;END=88041003;STRANDS=++:3,--:2;IMPRECISE;CIPOS=-10,10;CIEND=0,9;CIPOS95=-1,1;CIEND95=0,1;SU=5;PE=3;SR=2;ALG=PROD;AF=5.94e-05;NSAMP=1;MSQ=113.65;AN=16834;AC=1;NS=8438;AC_Hom=0;AC_Het=1;AC_Hemi=0;MAF=5.92557e-05;HWE=1;NFAM=1	.
13	88042249	88042258	13	88042446	88042455	261536	118.01	-	+	BND	LOW	261536_1	N	]13:88042451]N	261536_2	N	N[13:88042255[	SVTYPE=BND;POS=88042255;STRANDS=-+:7;CIPOS=-5,4;CIEND=-5,4;CIPOS95=0,0;CIEND95=0,0;MATEID=261536_2;EVENT=261536;SU=7;PE=0;SR=7;ALG=PROD;AF=0.0001188;NSAMP=2;MSQ=54.66;AN=16834;AC=2;NS=8438;AC_Hom=0;AC_Het=2;AC_Hemi=0;MAF=0.000118511;HWE=1;NFAM=2	SVTYPE=BND;POS=88042451;STRANDS=-+:7;CIPOS=-5,4;CIEND=-5,4;CIPOS95=0,0;CIEND95=0,0;MATEID=261536_1;EVENT=261536;SECONDARY;SU=7;PE=0;SR=7;ALG=PROD;AF=0.0001188;NSAMP=2;MSQ=54.66;AN=16834;AC=2;NS=8438;AC_Hom=0;AC_Het=2;AC_Hemi=0;MAF=0.000118511;HWE=1;NFAM=2
13	88053726	88053735	13	88053811	88053820	117203	191.99	+	-	BND	LOW	117203_1	N	N[13:88053817[	117203_2	N	]13:88053731]N	SVTYPE=BND;POS=88053731;STRANDS=+-:7;CIPOS=-5,4;CIEND=-5,4;CIPOS95=0,0;CIEND95=0,0;MATEID=117203_2;EVENT=117203;SU=7;PE=0;SR=7;ALG=PROD;AF=5.94e-05;NSAMP=1;MSQ=191.81;AN=16834;AC=1;NS=8438;AC_Hom=0;AC_Het=1;AC_Hemi=0;MAF=5.92557e-05;HWE=1;NFAM=1	SVTYPE=BND;POS=88053817;STRANDS=+-:7;CIPOS=-5,4;CIEND=-5,4;CIPOS95=0,0;CIEND95=0,0;MATEID=117203_1;EVENT=117203;SECONDARY;SU=7;PE=0;SR=7;ALG=PROD;AF=5.94e-05;NSAMP=1;MSQ=191.81;AN=16834;AC=1;NS=8438;AC_Hom=0;AC_Het=1;AC_Hemi=0;MAF=5.92557e-05;HWE=1;NFAM=1
13	88057386	88057406	13	88057648	88057668	117204	31.66	+	-	BND	LOW	117204_1	N	N[13:88057659[	117204_2	N	]13:88057396]N	SVTYPE=BND;POS=88057396;STRANDS=+-:5;CIPOS=-10,10;CIEND=-10,10;CIPOS95=0,0;CIEND95=0,0;MATEID=117204_2;EVENT=117204;SU=5;PE=0;SR=5;ALG=PROD;AF=0.0001188;NSAMP=2;MSQ=14.12;AN=16834;AC=2;NS=8438;AC_Hom=0;AC_Het=2;AC_Hemi=0;MAF=0.000118511;HWE=1;NFAM=2	SVTYPE=BND;POS=88057659;STRANDS=+-:5;CIPOS=-10,10;CIEND=-10,10;CIPOS95=0,0;CIEND95=0,0;MATEID=117204_1;EVENT=117204;SECONDARY;SU=5;PE=0;SR=5;ALG=PROD;AF=0.0001188;NSAMP=2;MSQ=14.12;AN=16834;AC=2;NS=8438;AC_Hom=0;AC_Het=2;AC_Hemi=0;MAF=0.000118511;HWE=1;NFAM=2
13	88085545	88085560	13	88085614	88085634	117205	176631.0	+	-	BND	LOW	117205_1	N	N[13:88085625[	117205_2	N	]13:88085554]N	SVTYPE=BND;POS=88085554;STRANDS=+-:5;IMPRECISE;CIPOS=-9,6;CIEND=-10,10;CIPOS95=-1,0;CIEND95=0,0;MATEID=117205_2;EVENT=117205;SU=5;PE=0;SR=5;ALG=PROD;AF=0.1609;NSAMP=2227;MSQ=78.7;AN=16834;AC=2709;NS=8438;AC_Hom=968;AC_Het=1754;AC_Hemi=0;MAF=0.161294;HWE=0;NFAM=1960	SVTYPE=BND;POS=88085625;STRANDS=+-:5;IMPRECISE;CIPOS=-10,10;CIEND=-9,6;CIPOS95=0,0;CIEND95=-1,0;MATEID=117205_1;EVENT=117205;SECONDARY;SU=5;PE=0;SR=5;ALG=PROD;AF=0.1609;NSAMP=2227;MSQ=78.7;AN=16834;AC=2709;NS=8438;AC_Hom=968;AC_Het=1754;AC_Hemi=0;MAF=0.161294;HWE=0;NFAM=1960
13	88087892	88087899	13	88088020	88088027	261537	168.52	-	+	DUP	PASS	261537	N	<DUP>	.	.	.	SVTYPE=DUP;POS=88087896;SVLEN=128;END=88088024;STRANDS=-+:9;CIPOS=-4,3;CIEND=-4,3;CIPOS95=0,0;CIEND95=0,0;SU=9;PE=0;SR=9;ALG=PROD;AF=5.94e-05;NSAMP=1;MSQ=155.53;AN=16834;AC=1;NS=8438;AC_Hom=0;AC_Het=1;AC_Hemi=0;MAF=5.92557e-05;HWE=1;NFAM=1	.
13	88102542	88102551	13	88102603	88102612	117206	2534.7	+	-	BND	LOW	117206_1	N	N[13:88102609[	117206_2	N	]13:88102547]N	SVTYPE=BND;POS=88102547;STRANDS=+-:87;CIPOS=-5,4;CIEND=-5,4;CIPOS95=0,0;CIEND95=0,0;MATEID=117206_2;EVENT=117206;SU=87;PE=0;SR=87;ALG=PROD;AF=0.0009505;NSAMP=16;MSQ=158.28;AN=16834;AC=16;NS=8438;AC_Hom=0;AC_Het=16;AC_Hemi=0;MAF=0.000948092;HWE=1;NFAM=16	SVTYPE=BND;POS=88102609;STRANDS=+-:87;CIPOS=-5,4;CIEND=-5,4;CIPOS95=0,0;CIEND95=0,0;MATEID=117206_1;EVENT=117206;SECONDARY;SU=87;PE=0;SR=87;ALG=PROD;AF=0.0009505;NSAMP=16;MSQ=158.28;AN=16834;AC=16;NS=8438;AC_Hom=0;AC_Het=16;AC_Hemi=0;MAF=0.000948092;HWE=1;NFAM=16
13	88113667	88113727	13	88113739	88113799	117207	932.59	+	-	BND	LOW	117207_1	N	N[13:88113770[	117207_2	N	]13:88113697]N	SVTYPE=BND;POS=88113697;STRANDS=+-:28;CIPOS=-30,30;CIEND=-30,30;CIPOS95=0,0;CIEND95=0,0;MATEID=117207_2;EVENT=117207;SU=28;PE=0;SR=28;ALG=PROD;AF=0.0002971;NSAMP=5;MSQ=184.61;AN=16832;AC=5;NS=8437;AC_Hom=0;AC_Het=5;AC_Hemi=0;MAF=0.000296314;HWE=1;NFAM=4	SVTYPE=BND;POS=88113770;STRANDS=+-:28;CIPOS=-30,30;CIEND=-30,30;CIPOS95=0,0;CIEND95=0,0;MATEID=117207_1;EVENT=117207;SECONDARY;SU=28;PE=0;SR=28;ALG=PROD;AF=0.0002971;NSAMP=5;MSQ=184.61;AN=16832;AC=5;NS=8437;AC_Hom=0;AC_Het=5;AC_Hemi=0;MAF=0.000296314;HWE=1;NFAM=4
13	88115145	88115205	13	88119219	88119263	298358	375.27	-	-	BND	LOW	298358_1	N	[13:88119243[N	298358_2	N	[13:88115176[N	SVTYPE=BND;POS=88115176;STRANDS=--:32;CIPOS=-30,30;CIEND=-23,21;CIPOS95=0,0;CIEND95=0,0;MATEID=298358_2;EVENT=298358;SU=32;PE=11;SR=21;ALG=PROD;AF=0.0001188;NSAMP=2;MSQ=186.98;AN=16834;AC=2;NS=8438;AC_Hom=0;AC_Het=2;AC_Hemi=0;MAF=0.000118511;HWE=1;NFAM=1	SVTYPE=BND;POS=88119243;STRANDS=--:32;CIPOS=-23,21;CIEND=-30,30;CIPOS95=0,0;CIEND95=0,0;MATEID=298358_1;EVENT=298358;SECONDARY;SU=32;PE=11;SR=21;ALG=PROD;AF=0.0001188;NSAMP=2;MSQ=186.98;AN=16834;AC=2;NS=8438;AC_Hom=0;AC_Het=2;AC_Hemi=0;MAF=0.000118511;HWE=1;NFAM=1
13	88115159	88115162	13	88119398	88119399	298359	764.49	+	+	BND	PASS	298359_1	N	N]13:88119399]	298359_2	N	N]13:88115161]	SVTYPE=BND;POS=88115161;STRANDS=++:39;CIPOS=-2,1;CIEND=-1,0;CIPOS95=0,0;CIEND95=0,0;MATEID=298359_2;EVENT=298359;SU=39;PE=21;SR=18;ALG=PROD;AF=5.94e-05;NSAMP=1;MSQ=764.15;AN=16834;AC=1;NS=8438;AC_Hom=0;AC_Het=1;AC_Hemi=0;MAF=5.92557e-05;HWE=1;NFAM=1	SVTYPE=BND;POS=88119399;STRANDS=++:39;CIPOS=-1,0;CIEND=-2,1;CIPOS95=0,0;CIEND95=0,0;MATEID=298359_1;EVENT=298359;SECONDARY;SU=39;PE=21;SR=18;ALG=PROD;AF=5.94e-05;NSAMP=1;MSQ=764.15;AN=16834;AC=1;NS=8438;AC_Hom=0;AC_Het=1;AC_Hemi=0;MAF=5.92557e-05;HWE=1;NFAM=1
13	88144358	88144378	13	88144496	88144515	117208	143.95	+	-	DEL	PASS	117208	N	<DEL>	.	.	.	SVTYPE=DEL;POS=88144368;SVLEN=-137;END=88144505;STRANDS=+-:8;CIPOS=-10,10;CIEND=-9,10;CIPOS95=0,0;CIEND95=0,0;SU=8;PE=0;SR=8;ALG=PROD;AF=5.941e-05;NSAMP=1;MSQ=137.76;AN=16832;AC=1;NS=8437;AC_Hom=0;AC_Het=1;AC_Hemi=0;MAF=5.92628e-05;HWE=1;NFAM=1	.
13	88156995	88157014	13	88163477	88163486	117209	152.67	+	-	DEL	PASS	117209	N	<DEL>	.	.	.	SVTYPE=DEL;POS=88157004;SVLEN=-6478;END=88163482;STRANDS=+-:11;CIPOS=-9,10;CIEND=-5,4;CIPOS95=0,0;CIEND95=0,0;SU=11;PE=4;SR=7;ALG=PROD;AF=5.94e-05;NSAMP=1;MSQ=152.66;AN=16834;AC=1;NS=8438;AC_Hom=0;AC_Het=1;AC_Hemi=0;MAF=5.92557e-05;HWE=1;NFAM=1	.
13	88159744	88159803	X	11731433	11731484	20572	7895.17	+	+	BND	LOW	20572_1	N	N]X:11731436]	20572_2	N	N]13:88159754]	SVTYPE=BND;POS=88159754;STRANDS=++:222;IMPRECISE;CIPOS=-10,49;CIEND=-3,48;CIPOS95=-1,1;CIEND95=-1,1;MATEID=20572_2;EVENT=20572;SU=222;PE=220;SR=2;ALG=PROD;AF=0.01046;NSAMP=176;MSQ=44.29;AN=16834;AC=176;NS=8438;AC_Hom=0;AC_Het=176;AC_Hemi=0;MAF=0.010429;HWE=1;NFAM=165	SVTYPE=BND;POS=11731436;STRANDS=++:222;IMPRECISE;CIPOS=-3,48;CIEND=-10,49;CIPOS95=-1,1;CIEND95=-1,1;MATEID=20572_1;EVENT=20572;SECONDARY;SU=222;PE=220;SR=2;ALG=PROD;AF=0.01046;NSAMP=176;MSQ=44.29;AN=16834;AC=176;NS=8438;AC_Hom=0;AC_Het=176;AC_Hemi=0;MAF=0.010429;HWE=1;NFAM=165
13	88183255	88183314	13	88278968	88279013	261538	553.91	-	+	DUP	PASS	261538	N	<DUP>	.	.	.	SVTYPE=DUP;POS=88183284;SVLEN=95707;END=88278991;STRANDS=-+:51;CIPOS=-29,30;CIEND=-23,22;CIPOS95=0,0;CIEND95=0,0;SU=51;PE=28;SR=23;ALG=PROD;AF=0.0001782;NSAMP=2;MSQ=275.92;AN=16834;AC=3;NS=8438;AC_Hom=2;AC_Het=1;AC_Hemi=0;MAF=0.000177767;HWE=0.000177778;NFAM=2	.
13	88200350	88200359	13	88273583	88273592	117210	203.77	+	-	DEL	PASS	117210	N	<DEL>	.	.	.	SVTYPE=DEL;POS=88200355;SVLEN=-73234;END=88273589;STRANDS=+-:12;CIPOS=-5,4;CIEND=-6,3;CIPOS95=0,0;CIEND95=0,0;SU=12;PE=5;SR=7;ALG=PROD;AF=5.94e-05;NSAMP=1;MSQ=203.77;AN=16834;AC=1;NS=8438;AC_Hom=0;AC_Het=1;AC_Hemi=0;MAF=5.92557e-05;HWE=1;NFAM=1	.
13	88207411	88207422	13	88207476	88207487	117211	153.46	+	-	DEL	PASS	117211	N	<DEL>	.	.	.	SVTYPE=DEL;POS=88207417;SVLEN=-65;END=88207482;STRANDS=+-:6;CIPOS=-6,5;CIEND=-6,5;CIPOS95=0,0;CIEND95=0,0;SU=6;PE=0;SR=6;ALG=PROD;AF=5.94e-05;NSAMP=1;MSQ=152.86;AN=16834;AC=1;NS=8438;AC_Hom=0;AC_Het=1;AC_Hemi=0;MAF=5.92557e-05;HWE=1;NFAM=1	.
13	88213915	88214518	14	81928879	81929487	19394	11539.4	+	+	BND	LOW	19394_1	N	N]14:81928942]	19394_2	N	N]13:88213993]	SVTYPE=BND;POS=88213993;STRANDS=++:596;IMPRECISE;CIPOS=-78,525;CIEND=-63,545;CIPOS95=-55,55;CIEND95=-58,58;MATEID=19394_2;EVENT=19394;SU=596;PE=528;SR=68;ALG=SUM;AF=0.008019;NSAMP=135;MSQ=85.4;AN=16834;AC=135;NS=8438;AC_Hom=0;AC_Het=135;AC_Hemi=0;MAF=0.00799953;HWE=1;NFAM=133	SVTYPE=BND;POS=81928942;STRANDS=++:596;IMPRECISE;CIPOS=-63,545;CIEND=-78,525;CIPOS95=-58,58;CIEND95=-55,55;MATEID=19394_1;EVENT=19394;SECONDARY;SU=596;PE=528;SR=68;ALG=SUM;AF=0.008019;NSAMP=135;MSQ=85.4;AN=16834;AC=135;NS=8438;AC_Hom=0;AC_Het=135;AC_Hemi=0;MAF=0.00799953;HWE=1;NFAM=133
13	88214258	88214406	14	81928296	81928488	19485	6790.98	-	-	BND	LOW	19485_1	N	[14:81928479[N	19485_2	N	[13:88214395[N	SVTYPE=BND;POS=88214395;STRANDS=--:232;IMPRECISE;CIPOS=-136,12;CIEND=-182,10;CIPOS95=-3,3;CIEND95=-6,6;MATEID=19485_2;EVENT=19485;SU=232;PE=232;SR=0;ALG=PROD;AF=0.006119;NSAMP=103;MSQ=65.56;AN=16834;AC=103;NS=8438;AC_Hom=0;AC_Het=103;AC_Hemi=0;MAF=0.00610334;HWE=1;NFAM=102	SVTYPE=BND;POS=81928479;STRANDS=--:232;IMPRECISE;CIPOS=-182,10;CIEND=-136,12;CIPOS95=-6,6;CIEND95=-3,3;MATEID=19485_1;EVENT=19485;SECONDARY;SU=232;PE=232;SR=0;ALG=PROD;AF=0.006119;NSAMP=103;MSQ=65.56;AN=16834;AC=103;NS=8438;AC_Hom=0;AC_Het=103;AC_Hemi=0;MAF=0.00610334;HWE=1;NFAM=102
13	88240989	88241009	13	88287116	88287135	261539	1079.27	-	+	DUP	PASS	261539	N	<DUP>	.	.	.	SVTYPE=DUP;POS=88240999;SVLEN=46126;END=88287125;STRANDS=-+:86;CIPOS=-10,10;CIEND=-9,10;CIPOS95=0,0;CIEND95=0,0;SU=86;PE=65;SR=21;ALG=PROD;AF=0.000297;NSAMP=5;MSQ=215.37;AN=16834;AC=5;NS=8438;AC_Hom=0;AC_Het=5;AC_Hemi=0;MAF=0.000296279;HWE=1;NFAM=5	.
13	88278219	88278228	13	88278317	88278326	117212	623.89	+	-	BND	LOW	117212_1	N	N[13:88278323[	117212_2	N	]13:88278224]N	SVTYPE=BND;POS=88278224;STRANDS=+-:7;CIPOS=-5,4;CIEND=-5,4;CIPOS95=0,0;CIEND95=0,0;MATEID=117212_2;EVENT=117212;SU=7;PE=0;SR=7;ALG=PROD;AF=0.0007722;NSAMP=13;MSQ=46.77;AN=16834;AC=13;NS=8438;AC_Hom=0;AC_Het=13;AC_Hemi=0;MAF=0.000770325;HWE=1;NFAM=13	SVTYPE=BND;POS=88278323;STRANDS=+-:7;CIPOS=-5,4;CIEND=-5,4;CIPOS95=0,0;CIEND95=0,0;MATEID=117212_1;EVENT=117212;SECONDARY;SU=7;PE=0;SR=7;ALG=PROD;AF=0.0007722;NSAMP=13;MSQ=46.77;AN=16834;AC=13;NS=8438;AC_Hom=0;AC_Het=13;AC_Hemi=0;MAF=0.000770325;HWE=1;NFAM=13
13	88279634	88280422	22	31019594	31020244	20451	2845.08	-	+	BND	LOW	20451_1	N	]22:31019624]N	20451_2	N	N[13:88280393[	SVTYPE=BND;POS=88280393;STRANDS=-+:9;IMPRECISE;CIPOS=-758,30;CIEND=-30,620;CIPOS95=-353,30;CIEND95=-30,286;MATEID=20451_2;EVENT=20451;SU=9;PE=9;SR=0;ALG=SUM;AF=0.006237;NSAMP=105;MSQ=26.01;AN=16834;AC=105;NS=8438;AC_Hom=0;AC_Het=105;AC_Hemi=0;MAF=0.00622185;HWE=1;NFAM=103	SVTYPE=BND;POS=31019624;STRANDS=-+:9;IMPRECISE;CIPOS=-30,620;CIEND=-758,30;CIPOS95=-30,286;CIEND95=-353,30;MATEID=20451_1;EVENT=20451;SECONDARY;SU=9;PE=9;SR=0;ALG=SUM;AF=0.006237;NSAMP=105;MSQ=26.01;AN=16834;AC=105;NS=8438;AC_Hom=0;AC_Het=105;AC_Hemi=0;MAF=0.00622185;HWE=1;NFAM=103
13	88280400	88280440	13	88280655	88280695	117213	109477.0	+	-	BND	LOW	117213_1	N	N[13:88280666[	117213_2	N	]13:88280430]N	SVTYPE=BND;POS=88280430;STRANDS=+-:26;CIPOS=-30,10;CIEND=-10,30;CIPOS95=0,0;CIEND95=0,0;MATEID=117213_2;EVENT=117213;SU=26;PE=2;SR=24;ALG=PROD;AF=0.1088;NSAMP=1829;MSQ=59.31;AN=16832;AC=1831;NS=8437;AC_Hom=4;AC_Het=1831;AC_Hemi=0;MAF=0.108747;HWE=2.8026e-45;NFAM=1646	SVTYPE=BND;POS=88280666;STRANDS=+-:26;CIPOS=-10,30;CIEND=-30,10;CIPOS95=0,0;CIEND95=0,0;MATEID=117213_1;EVENT=117213;SECONDARY;SU=26;PE=2;SR=24;ALG=PROD;AF=0.1088;NSAMP=1829;MSQ=59.31;AN=16832;AC=1831;NS=8437;AC_Hom=4;AC_Het=1831;AC_Hemi=0;MAF=0.108747;HWE=2.8026e-45;NFAM=1646
13	88280521	88280578	X	40806096	40806153	20632	12923.4	-	-	BND	LOW	20632_1	N	[X:40806126[N	20632_2	N	[13:88280551[N	SVTYPE=BND;POS=88280551;STRANDS=--:61;CIPOS=-29,28;CIEND=-29,28;CIPOS95=0,0;CIEND95=0,0;MATEID=20632_2;EVENT=20632;SU=61;PE=1;SR=60;ALG=PROD;AF=0.03826;NSAMP=571;MSQ=21.93;AN=16834;AC=644;NS=8438;AC_Hom=146;AC_Het=499;AC_Hemi=0;MAF=0.03822;HWE=1.28167e-37;NFAM=539	SVTYPE=BND;POS=40806126;STRANDS=--:61;CIPOS=-29,28;CIEND=-29,28;CIPOS95=0,0;CIEND95=0,0;MATEID=20632_1;EVENT=20632;SECONDARY;SU=61;PE=1;SR=60;ALG=PROD;AF=0.03826;NSAMP=571;MSQ=21.93;AN=16834;AC=644;NS=8438;AC_Hom=146;AC_Het=499;AC_Hemi=0;MAF=0.03822;HWE=1.28167e-37;NFAM=539
13	88287758	88287777	13	88293445	88293463	298361	647.41	+	+	BND	PASS	298361_1	N	N]13:88293453]	298361_2	N	N]13:88287767]	SVTYPE=BND;POS=88287767;STRANDS=++:31;CIPOS=-9,10;CIEND=-8,10;CIPOS95=0,0;CIEND95=0,0;MATEID=298361_2;EVENT=298361;SU=31;PE=14;SR=17;ALG=PROD;AF=5.94e-05;NSAMP=1;MSQ=647.37;AN=16834;AC=1;NS=8438;AC_Hom=0;AC_Het=1;AC_Hemi=0;MAF=5.92557e-05;HWE=1;NFAM=1	SVTYPE=BND;POS=88293453;STRANDS=++:31;CIPOS=-8,10;CIEND=-9,10;CIPOS95=0,0;CIEND95=0,0;MATEID=298361_1;EVENT=298361;SECONDARY;SU=31;PE=14;SR=17;ALG=PROD;AF=5.94e-05;NSAMP=1;MSQ=647.37;AN=16834;AC=1;NS=8438;AC_Hom=0;AC_Het=1;AC_Hemi=0;MAF=5.92557e-05;HWE=1;NFAM=1
13	88287769	88287788	13	88293130	88293131	298360	596.55	-	-	BND	PASS	298360_1	N	[13:88293131[N	298360_2	N	[13:88287779[N	SVTYPE=BND;POS=88287779;STRANDS=--:28;CIPOS=-9,10;CIEND=0,1;CIPOS95=0,0;CIEND95=0,0;MATEID=298360_2;EVENT=298360;SU=28;PE=16;SR=12;ALG=PROD;AF=5.94e-05;NSAMP=1;MSQ=596.52;AN=16834;AC=1;NS=8438;AC_Hom=0;AC_Het=1;AC_Hemi=0;MAF=5.92557e-05;HWE=1;NFAM=1	SVTYPE=BND;POS=88293131;STRANDS=--:28;CIPOS=0,1;CIEND=-9,10;CIPOS95=0,0;CIEND95=0,0;MATEID=298360_1;EVENT=298360;SECONDARY;SU=28;PE=16;SR=12;ALG=PROD;AF=5.94e-05;NSAMP=1;MSQ=596.52;AN=16834;AC=1;NS=8438;AC_Hom=0;AC_Het=1;AC_Hemi=0;MAF=5.92557e-05;HWE=1;NFAM=1
13	88294010	88294096	13	88300552	88300639	117214	1839.98	+	-	DEL	PASS	117214	N	<DEL>	.	.	.	SVTYPE=DEL;POS=88294053;SVLEN=-6544;END=88300597;STRANDS=+-:79;CIPOS=-43,43;CIEND=-45,42;CIPOS95=0,0;CIEND95=0,0;SU=79;PE=47;SR=32;ALG=PROD;AF=0.000297;NSAMP=5;MSQ=367.99;AN=16834;AC=5;NS=8438;AC_Hom=0;AC_Het=5;AC_Hemi=0;MAF=0.000296279;HWE=1;NFAM=5	.
13	88375273	88375326	13	88377092	88377152	117215	779.06	+	-	DEL	PASS	117215	N	<DEL>	.	.	.	SVTYPE=DEL;POS=88375296;SVLEN=-1826;END=88377122;STRANDS=+-:38;CIPOS=-23,30;CIEND=-30,30;CIPOS95=0,0;CIEND95=0,0;SU=38;PE=24;SR=14;ALG=PROD;AF=0.0001782;NSAMP=3;MSQ=259.69;AN=16834;AC=3;NS=8438;AC_Hom=0;AC_Het=3;AC_Hemi=0;MAF=0.000177767;HWE=1;NFAM=3	.
13	88398050	88398056	13	88399035	88399041	117216	5606.76	+	-	BND	PASS	117216_1	N	N[13:88399040[	117216_2	N	]13:88398053]N	SVTYPE=BND;POS=88398053;STRANDS=+-:259;CIPOS=-3,3;CIEND=-4,2;CIPOS95=0,0;CIEND95=0,0;MATEID=117216_2;EVENT=117216;SU=259;PE=141;SR=118;ALG=PROD;AF=0.001069;NSAMP=18;MSQ=311.49;AN=16834;AC=18;NS=8438;AC_Hom=0;AC_Het=18;AC_Hemi=0;MAF=0.0010666;HWE=1;NFAM=18	SVTYPE=BND;POS=88399040;STRANDS=+-:259;CIPOS=-4,2;CIEND=-3,3;CIPOS95=0,0;CIEND95=0,0;MATEID=117216_1;EVENT=117216;SECONDARY;SU=259;PE=141;SR=118;ALG=PROD;AF=0.001069;NSAMP=18;MSQ=311.49;AN=16834;AC=18;NS=8438;AC_Hom=0;AC_Het=18;AC_Hemi=0;MAF=0.0010666;HWE=1;NFAM=18
13	88401460	88401498	15	89520680	89520697	19624	31850.6	-	+	BND	LOW	19624_1	N	]15:89520689]N	19624_2	N	N[13:88401490[	SVTYPE=BND;POS=88401490;STRANDS=-+:30;CIPOS=-29,9;CIEND=-9,8;CIPOS95=0,0;CIEND95=0,0;MATEID=19624_2;EVENT=19624;SU=30;PE=0;SR=30;ALG=PROD;AF=0.05263;NSAMP=886;MSQ=35;AN=16834;AC=886;NS=8438;AC_Hom=0;AC_Het=891;AC_Hemi=0;MAF=0.0527969;HWE=2.48316e-11;NFAM=849	SVTYPE=BND;POS=89520689;STRANDS=-+:30;CIPOS=-9,8;CIEND=-29,9;CIPOS95=0,0;CIEND95=0,0;MATEID=19624_1;EVENT=19624;SECONDARY;SU=30;PE=0;SR=30;ALG=PROD;AF=0.05263;NSAMP=886;MSQ=35;AN=16834;AC=886;NS=8438;AC_Hom=0;AC_Het=891;AC_Hemi=0;MAF=0.0527969;HWE=2.48316e-11;NFAM=849
13	88403766	88403774	16	1880942	1880950	19648	7366.32	-	+	BND	LOW	19648_1	N	]16:1880946]N	19648_2	N	N[13:88403771[	SVTYPE=BND;POS=88403771;STRANDS=-+:273;CIPOS=-4,4;CIEND=-4,4;CIPOS95=0,0;CIEND95=0,0;MATEID=19648_2;EVENT=19648;SU=273;PE=0;SR=273;ALG=PROD;AF=0.01247;NSAMP=210;MSQ=34.09;AN=16834;AC=210;NS=8438;AC_Hom=0;AC_Het=211;AC_Hemi=0;MAF=0.012503;HWE=0.643726;NFAM=200	SVTYPE=BND;POS=1880946;STRANDS=-+:273;CIPOS=-4,4;CIEND=-4,4;CIPOS95=0,0;CIEND95=0,0;MATEID=19648_1;EVENT=19648;SECONDARY;SU=273;PE=0;SR=273;ALG=PROD;AF=0.01247;NSAMP=210;MSQ=34.09;AN=16834;AC=210;NS=8438;AC_Hom=0;AC_Het=211;AC_Hemi=0;MAF=0.012503;HWE=0.643726;NFAM=200
13	88425554	88425559	13	88425610	88425615	117217	288.02	+	-	BND	PASS	117217_1	N	N[13:88425614[	117217_2	N	]13:88425557]N	SVTYPE=BND;POS=88425557;STRANDS=+-:11;CIPOS=-3,2;CIEND=-3,2;CIPOS95=0,0;CIEND95=0,0;MATEID=117217_2;EVENT=117217;SU=11;PE=0;SR=11;ALG=PROD;AF=5.94e-05;NSAMP=1;MSQ=287.8;AN=16834;AC=1;NS=8438;AC_Hom=0;AC_Het=1;AC_Hemi=0;MAF=5.92557e-05;HWE=1;NFAM=1	SVTYPE=BND;POS=88425614;STRANDS=+-:11;CIPOS=-3,2;CIEND=-3,2;CIPOS95=0,0;CIEND95=0,0;MATEID=117217_1;EVENT=117217;SECONDARY;SU=11;PE=0;SR=11;ALG=PROD;AF=5.94e-05;NSAMP=1;MSQ=287.8;AN=16834;AC=1;NS=8438;AC_Hom=0;AC_Het=1;AC_Hemi=0;MAF=5.92557e-05;HWE=1;NFAM=1
13	88426219	88426565	20	34168617	34169001	20263	2758.39	-	+	BND	LOW	20263_1	N	]20:34168647]N	20263_2	N	N[13:88426549[	SVTYPE=BND;POS=88426549;STRANDS=-+:24;IMPRECISE;CIPOS=-329,17;CIEND=-30,354;CIPOS95=-90,17;CIEND95=-30,33;MATEID=20263_2;EVENT=20263;SU=24;PE=24;SR=0;ALG=PROD;AF=0.006297;NSAMP=106;MSQ=24.59;AN=16834;AC=106;NS=8438;AC_Hom=0;AC_Het=106;AC_Hemi=0;MAF=0.00628111;HWE=1;NFAM=105	SVTYPE=BND;POS=34168647;STRANDS=-+:24;IMPRECISE;CIPOS=-30,354;CIEND=-329,17;CIPOS95=-30,33;CIEND95=-90,17;MATEID=20263_1;EVENT=20263;SECONDARY;SU=24;PE=24;SR=0;ALG=PROD;AF=0.006297;NSAMP=106;MSQ=24.59;AN=16834;AC=106;NS=8438;AC_Hom=0;AC_Het=106;AC_Hemi=0;MAF=0.00628111;HWE=1;NFAM=105
13	88426546	88426561	16	86241808	86241827	19771	11581.1	-	+	BND	LOW	19771_1	N	]16:86241818]N	19771_2	N	N[13:88426557[	SVTYPE=BND;POS=88426557;STRANDS=-+:146;IMPRECISE;CIPOS=-10,5;CIEND=-10,9;CIPOS95=-1,1;CIEND95=0,0;MATEID=19771_2;EVENT=19771;SU=146;PE=123;SR=23;ALG=PROD;AF=0.02424;NSAMP=408;MSQ=27.39;AN=16834;AC=408;NS=8438;AC_Hom=0;AC_Het=410;AC_Hemi=0;MAF=0.0242949;HWE=0.0102576;NFAM=386	SVTYPE=BND;POS=86241818;STRANDS=-+:146;IMPRECISE;CIPOS=-10,9;CIEND=-10,5;CIPOS95=0,0;CIEND95=-1,1;MATEID=19771_1;EVENT=19771;SECONDARY;SU=146;PE=123;SR=23;ALG=PROD;AF=0.02424;NSAMP=408;MSQ=27.39;AN=16834;AC=408;NS=8438;AC_Hom=0;AC_Het=410;AC_Hemi=0;MAF=0.0242949;HWE=0.0102576;NFAM=386
13	88426577	88426591	13	88426676	88426685	117218	7596.39	+	-	BND	LOW	117218_1	N	N[13:88426682[	117218_2	N	]13:88426583]N	SVTYPE=BND;POS=88426583;STRANDS=+-:150;CIPOS=-6,8;CIEND=-5,4;CIPOS95=0,0;CIEND95=0,0;MATEID=117218_2;EVENT=117218;SU=150;PE=0;SR=150;ALG=PROD;AF=0.007064;NSAMP=106;MSQ=65;AN=16704;AC=118;NS=8373;AC_Hom=24;AC_Het=95;AC_Hemi=0;MAF=0.00710617;HWE=4.45341e-15;NFAM=102	SVTYPE=BND;POS=88426682;STRANDS=+-:150;CIPOS=-5,4;CIEND=-6,8;CIPOS95=0,0;CIEND95=0,0;MATEID=117218_1;EVENT=117218;SECONDARY;SU=150;PE=0;SR=150;ALG=PROD;AF=0.007064;NSAMP=106;MSQ=65;AN=16704;AC=118;NS=8373;AC_Hom=24;AC_Het=95;AC_Hemi=0;MAF=0.00710617;HWE=4.45341e-15;NFAM=102
13	88426661	88427230	20	34168443	34168766	20264	1102.08	+	-	BND	LOW	20264_1	N	N[20:34168717[	20264_2	N	]13:88426711]N	SVTYPE=BND;POS=88426711;STRANDS=+-:4;IMPRECISE;CIPOS=-50,519;CIEND=-273,50;CIPOS95=-50,167;CIEND95=-107,50;MATEID=20264_2;EVENT=20264;SU=4;PE=4;SR=0;ALG=PROD;AF=0.002733;NSAMP=46;MSQ=22.04;AN=16834;AC=46;NS=8438;AC_Hom=0;AC_Het=46;AC_Hemi=0;MAF=0.00272576;HWE=1;NFAM=46	SVTYPE=BND;POS=34168717;STRANDS=+-:4;IMPRECISE;CIPOS=-273,50;CIEND=-50,519;CIPOS95=-107,50;CIEND95=-50,167;MATEID=20264_1;EVENT=20264;SECONDARY;SU=4;PE=4;SR=0;ALG=PROD;AF=0.002733;NSAMP=46;MSQ=22.04;AN=16834;AC=46;NS=8438;AC_Hom=0;AC_Het=46;AC_Hemi=0;MAF=0.00272576;HWE=1;NFAM=46
13	88426668	88426763	16	86241723	86241822	19772	4378.53	+	-	BND	LOW	19772_1	N	N[16:86241774[	19772_2	N	]13:88426713]N	SVTYPE=BND;POS=88426713;STRANDS=+-:32;IMPRECISE;CIPOS=-45,50;CIEND=-50,49;CIPOS95=-3,3;CIEND95=-1,1;MATEID=19772_2;EVENT=19772;SU=32;PE=29;SR=3;ALG=PROD;AF=0.01016;NSAMP=171;MSQ=24.55;AN=16834;AC=171;NS=8438;AC_Hom=0;AC_Het=171;AC_Hemi=0;MAF=0.0101327;HWE=1;NFAM=166	SVTYPE=BND;POS=86241774;STRANDS=+-:32;IMPRECISE;CIPOS=-50,49;CIEND=-45,50;CIPOS95=-1,1;CIEND95=-3,3;MATEID=19772_1;EVENT=19772;SECONDARY;SU=32;PE=29;SR=3;ALG=PROD;AF=0.01016;NSAMP=171;MSQ=24.55;AN=16834;AC=171;NS=8438;AC_Hom=0;AC_Het=171;AC_Hemi=0;MAF=0.0101327;HWE=1;NFAM=166
13	88437030	88437048	13	88448444	88448450	117219	413.61	+	-	DEL	PASS	117219	N	<DEL>	.	.	.	SVTYPE=DEL;POS=88437038;SVLEN=-11411;END=88448449;STRANDS=+-:17;CIPOS=-8,10;CIEND=-5,1;CIPOS95=0,0;CIEND95=0,0;SU=17;PE=10;SR=7;ALG=PROD;AF=5.94e-05;NSAMP=1;MSQ=413.61;AN=16834;AC=1;NS=8438;AC_Hom=0;AC_Het=1;AC_Hemi=0;MAF=5.92557e-05;HWE=1;NFAM=1	.
13	88440628	88440647	13	88451481	88451501	117220	638.48	+	-	DEL	PASS	117220	N	<DEL>	.	.	.	SVTYPE=DEL;POS=88440637;SVLEN=-10854;END=88451491;STRANDS=+-:29;CIPOS=-9,10;CIEND=-10,10;CIPOS95=0,0;CIEND95=0,0;SU=29;PE=15;SR=14;ALG=PROD;AF=5.94e-05;NSAMP=1;MSQ=638.48;AN=16834;AC=1;NS=8438;AC_Hom=0;AC_Het=1;AC_Hemi=0;MAF=5.92557e-05;HWE=1;NFAM=1	.
13	88469293	88469297	13	88472129	88472131	117221	14704.5	+	-	BND	PASS	117221_1	N	N[13:88472132[	117221_2	N	]13:88469295]N	SVTYPE=BND;POS=88469295;STRANDS=+-:630;CIPOS=-2,2;CIEND=-2,0;CIPOS95=0,0;CIEND95=0,0;MATEID=117221_2;EVENT=117221;SU=630;PE=367;SR=263;ALG=PROD;AF=0.002257;NSAMP=38;MSQ=386.96;AN=16834;AC=38;NS=8438;AC_Hom=0;AC_Het=38;AC_Hemi=0;MAF=0.00225172;HWE=1;NFAM=37	SVTYPE=BND;POS=88472132;STRANDS=+-:630;CIPOS=-2,0;CIEND=-2,2;CIPOS95=0,0;CIEND95=0,0;MATEID=117221_1;EVENT=117221;SECONDARY;SU=630;PE=367;SR=263;ALG=PROD;AF=0.002257;NSAMP=38;MSQ=386.96;AN=16834;AC=38;NS=8438;AC_Hom=0;AC_Het=38;AC_Hemi=0;MAF=0.00225172;HWE=1;NFAM=37
13	88527076	88527085	13	88527491	88527500	117222	560.68	+	-	DEL	PASS	117222	N	<DEL>	.	.	.	SVTYPE=DEL;POS=88527081;SVLEN=-416;END=88527497;STRANDS=+-:15;CIPOS=-5,4;CIEND=-6,3;CIPOS95=0,0;CIEND95=0,0;SU=15;PE=9;SR=6;ALG=PROD;AF=5.94e-05;NSAMP=1;MSQ=560.64;AN=16834;AC=1;NS=8438;AC_Hom=0;AC_Het=1;AC_Hemi=0;MAF=5.92557e-05;HWE=1;NFAM=1	.
13	88537158	88537178	13	88592200	88592219	261540	157.13	-	+	DUP	PASS	261540	N	<DUP>	.	.	.	SVTYPE=DUP;POS=88537168;SVLEN=55041;END=88592209;STRANDS=-+:17;CIPOS=-10,10;CIEND=-9,10;CIPOS95=0,0;CIEND95=0,0;SU=17;PE=5;SR=12;ALG=PROD;AF=5.94e-05;NSAMP=1;MSQ=156.47;AN=16834;AC=1;NS=8438;AC_Hom=0;AC_Het=1;AC_Hemi=0;MAF=5.92557e-05;HWE=1;NFAM=1	.
13	88553103	88553110	13	88555341	88555361	117223	302.64	+	-	DEL	PASS	117223	N	<DEL>	.	.	.	SVTYPE=DEL;POS=88553107;SVLEN=-2244;END=88555351;STRANDS=+-:13;CIPOS=-4,3;CIEND=-10,10;CIPOS95=0,0;CIEND95=0,0;SU=13;PE=5;SR=8;ALG=PROD;AF=5.94e-05;NSAMP=1;MSQ=302.64;AN=16834;AC=1;NS=8438;AC_Hom=0;AC_Het=1;AC_Hemi=0;MAF=5.92557e-05;HWE=1;NFAM=1	.
13	88556258	88556268	13	88556610	88556630	117224	428.52	+	-	DEL	PASS	117224	N	<DEL>	.	.	.	SVTYPE=DEL;POS=88556263;SVLEN=-357;END=88556620;STRANDS=+-:16;CIPOS=-5,5;CIEND=-10,10;CIPOS95=0,0;CIEND95=0,0;SU=16;PE=11;SR=5;ALG=PROD;AF=5.94e-05;NSAMP=1;MSQ=428.51;AN=16834;AC=1;NS=8438;AC_Hom=0;AC_Het=1;AC_Hemi=0;MAF=5.92557e-05;HWE=1;NFAM=1	.
13	88615384	88615441	Y	18028736	18028793	20847	2623.75	-	+	BND	LOW	20847_1	N	]Y:18028765]N	20847_2	N	N[13:88615414[	SVTYPE=BND;POS=88615414;STRANDS=-+:14;CIPOS=-29,28;CIEND=-29,28;CIPOS95=0,0;CIEND95=0,0;MATEID=20847_2;EVENT=20847;SU=14;PE=0;SR=14;ALG=PROD;AF=0.006297;NSAMP=106;MSQ=23.66;AN=16834;AC=106;NS=8438;AC_Hom=0;AC_Het=106;AC_Hemi=0;MAF=0.00628111;HWE=1;NFAM=106	SVTYPE=BND;POS=18028765;STRANDS=-+:14;CIPOS=-29,28;CIEND=-29,28;CIPOS95=0,0;CIEND95=0,0;MATEID=20847_1;EVENT=20847;SECONDARY;SU=14;PE=0;SR=14;ALG=PROD;AF=0.006297;NSAMP=106;MSQ=23.66;AN=16834;AC=106;NS=8438;AC_Hom=0;AC_Het=106;AC_Hemi=0;MAF=0.00628111;HWE=1;NFAM=106
13	88628724	88629145	13	99894632	99894916	117225	169.86	+	-	BND	LOW	117225_1	N	N[13:99894907[	117225_2	N	]13:88628734]N	SVTYPE=BND;POS=88628734;STRANDS=+-:5;IMPRECISE;CIPOS=-10,411;CIEND=-274,10;CIPOS95=-1,133;CIEND95=-143,1;MATEID=117225_2;EVENT=117225;SU=5;PE=5;SR=0;ALG=PROD;AF=0.0004161;NSAMP=7;MSQ=19.92;AN=16824;AC=7;NS=8433;AC_Hom=0;AC_Het=7;AC_Hemi=0;MAF=0.000415036;HWE=1;NFAM=7	SVTYPE=BND;POS=99894907;STRANDS=+-:5;IMPRECISE;CIPOS=-274,10;CIEND=-10,411;CIPOS95=-143,1;CIEND95=-1,133;MATEID=117225_1;EVENT=117225;SECONDARY;SU=5;PE=5;SR=0;ALG=PROD;AF=0.0004161;NSAMP=7;MSQ=19.92;AN=16824;AC=7;NS=8433;AC_Hom=0;AC_Het=7;AC_Hemi=0;MAF=0.000415036;HWE=1;NFAM=7
13	88628748	88628956	13	99895067	99895531	261541	7351.23	-	+	BND	LOW	261541_1	N	]13:99895097]N	261541_2	N	N[13:88628928[	SVTYPE=BND;POS=88628928;STRANDS=-+:29;IMPRECISE;CIPOS=-179,29;CIEND=-30,434;CIPOS95=-21,21;CIEND95=-30,63;MATEID=261541_2;EVENT=261541;SU=29;PE=29;SR=0;ALG=PROD;AF=0.0354;NSAMP=596;MSQ=9.81;AN=16834;AC=596;NS=8438;AC_Hom=0;AC_Het=596;AC_Hemi=0;MAF=0.0353164;HWE=3.57019e-05;NFAM=571	SVTYPE=BND;POS=99895097;STRANDS=-+:29;IMPRECISE;CIPOS=-30,434;CIEND=-179,29;CIPOS95=-30,63;CIEND95=-21,21;MATEID=261541_1;EVENT=261541;SECONDARY;SU=29;PE=29;SR=0;ALG=PROD;AF=0.0354;NSAMP=596;MSQ=9.81;AN=16834;AC=596;NS=8438;AC_Hom=0;AC_Het=596;AC_Hemi=0;MAF=0.0353164;HWE=3.57019e-05;NFAM=571
13	88655559	88656118	19	32510203	32510854	20126	398.86	+	+	BND	LOW	20126_1	N	N]19:32510252]	20126_2	N	N]13:88655609]	SVTYPE=BND;POS=88655609;STRANDS=++:4;IMPRECISE;CIPOS=-50,509;CIEND=-49,602;CIPOS95=-50,147;CIEND95=-49,196;MATEID=20126_2;EVENT=20126;SU=4;PE=4;SR=0;ALG=PROD;AF=0.0007128;NSAMP=12;MSQ=32.5;AN=16834;AC=12;NS=8438;AC_Hom=0;AC_Het=12;AC_Hemi=0;MAF=0.000711069;HWE=1;NFAM=11	SVTYPE=BND;POS=32510252;STRANDS=++:4;IMPRECISE;CIPOS=-49,602;CIEND=-50,509;CIPOS95=-49,196;CIEND95=-50,147;MATEID=20126_1;EVENT=20126;SECONDARY;SU=4;PE=4;SR=0;ALG=PROD;AF=0.0007128;NSAMP=12;MSQ=32.5;AN=16834;AC=12;NS=8438;AC_Hom=0;AC_Het=12;AC_Hemi=0;MAF=0.000711069;HWE=1;NFAM=11
13	88655597	88655880	19	47122212	47122758	20167	53.91	-	-	BND	LOW	20167_1	N	[19:47122753[N	20167_2	N	[13:88655871[N	SVTYPE=BND;POS=88655871;STRANDS=--:4;IMPRECISE;CIPOS=-273,10;CIEND=-540,6;CIPOS95=-130,2;CIEND95=-190,0;MATEID=20167_2;EVENT=20167;SU=4;PE=4;SR=0;ALG=PROD;AF=5.94e-05;NSAMP=1;MSQ=50.85;AN=16834;AC=1;NS=8438;AC_Hom=0;AC_Het=1;AC_Hemi=0;MAF=5.92557e-05;HWE=1;NFAM=1	SVTYPE=BND;POS=47122753;STRANDS=--:4;IMPRECISE;CIPOS=-540,6;CIEND=-273,10;CIPOS95=-190,0;CIEND95=-130,2;MATEID=20167_1;EVENT=20167;SECONDARY;SU=4;PE=4;SR=0;ALG=PROD;AF=5.94e-05;NSAMP=1;MSQ=50.85;AN=16834;AC=1;NS=8438;AC_Hom=0;AC_Het=1;AC_Hemi=0;MAF=5.92557e-05;HWE=1;NFAM=1
13	88655618	88656145	19	47122846	47123497	20168	51.52	+	+	BND	LOW	20168_1	N	N]19:47122876]	20168_2	N	N]13:88655657]	SVTYPE=BND;POS=88655657;STRANDS=++:12;IMPRECISE;CIPOS=-39,488;CIEND=-30,621;CIPOS95=-39,151;CIEND95=-30,180;MATEID=20168_2;EVENT=20168;SU=12;PE=12;SR=0;ALG=SUM;AF=0.0002376;NSAMP=4;MSQ=12.83;AN=16834;AC=4;NS=8438;AC_Hom=0;AC_Het=4;AC_Hemi=0;MAF=0.000237023;HWE=1;NFAM=4	SVTYPE=BND;POS=47122876;STRANDS=++:12;IMPRECISE;CIPOS=-30,621;CIEND=-39,488;CIPOS95=-30,180;CIEND95=-39,151;MATEID=20168_1;EVENT=20168;SECONDARY;SU=12;PE=12;SR=0;ALG=SUM;AF=0.0002376;NSAMP=4;MSQ=12.83;AN=16834;AC=4;NS=8438;AC_Hom=0;AC_Het=4;AC_Hemi=0;MAF=0.000237023;HWE=1;NFAM=4
13	88668012	88668030	13	88673713	88673733	117226	242.59	+	-	DEL	PASS	117226	N	<DEL>	.	.	.	SVTYPE=DEL;POS=88668020;SVLEN=-5703;END=88673723;STRANDS=+-:11;IMPRECISE;CIPOS=-8,10;CIEND=-10,10;CIPOS95=-1,1;CIEND95=-1,0;SU=11;PE=8;SR=3;ALG=PROD;AF=5.94e-05;NSAMP=1;MSQ=242.59;AN=16834;AC=1;NS=8438;AC_Hom=0;AC_Het=1;AC_Hemi=0;MAF=5.92557e-05;HWE=1;NFAM=1	.
13	88704633	88704649	13	88706746	88706763	117227	1627.44	+	-	DEL	PASS	117227	N	<DEL>	.	.	.	SVTYPE=DEL;POS=88704639;SVLEN=-2117;END=88706756;STRANDS=+-:73;CIPOS=-6,10;CIEND=-10,7;CIPOS95=0,0;CIEND95=0,0;SU=73;PE=44;SR=29;ALG=PROD;AF=0.0002376;NSAMP=4;MSQ=406.86;AN=16834;AC=4;NS=8438;AC_Hom=0;AC_Het=4;AC_Hemi=0;MAF=0.000237023;HWE=1;NFAM=4	.
13	88715743	88715760	13	88721737	88721747	117228	473.54	+	-	DEL	PASS	117228	N	<DEL>	.	.	.	SVTYPE=DEL;POS=88715750;SVLEN=-5994;END=88721744;STRANDS=+-:18;CIPOS=-7,10;CIEND=-7,3;CIPOS95=0,0;CIEND95=0,0;SU=18;PE=13;SR=5;ALG=PROD;AF=5.94e-05;NSAMP=1;MSQ=473.54;AN=16834;AC=1;NS=8438;AC_Hom=0;AC_Het=1;AC_Hemi=0;MAF=5.92557e-05;HWE=1;NFAM=1	.
13	88740477	88740497	13	88740536	88740556	298362	68.22	+	+	BND	LOW	298362_1	N	N]13:88740546]	298362_2	N	N]13:88740487]	SVTYPE=BND;POS=88740487;STRANDS=++:5;CIPOS=-10,10;CIEND=-10,10;CIPOS95=0,0;CIEND95=0,0;MATEID=298362_2;EVENT=298362;SU=5;PE=0;SR=5;ALG=PROD;AF=5.94e-05;NSAMP=1;MSQ=65.81;AN=16834;AC=1;NS=8438;AC_Hom=0;AC_Het=1;AC_Hemi=0;MAF=5.92557e-05;HWE=1;NFAM=1	SVTYPE=BND;POS=88740546;STRANDS=++:5;CIPOS=-10,10;CIEND=-10,10;CIPOS95=0,0;CIEND95=0,0;MATEID=298362_1;EVENT=298362;SECONDARY;SU=5;PE=0;SR=5;ALG=PROD;AF=5.94e-05;NSAMP=1;MSQ=65.81;AN=16834;AC=1;NS=8438;AC_Hom=0;AC_Het=1;AC_Hemi=0;MAF=5.92557e-05;HWE=1;NFAM=1
13	88744760	88744762	13	88744896	88744897	117229	17074.6	+	-	BND	LOW	117229_1	N	N[13:88744897[	117229_2	N	]13:88744761]N	SVTYPE=BND;POS=88744761;STRANDS=+-:677;CIPOS=-1,1;CIEND=0,1;CIPOS95=0,0;CIEND95=0,0;MATEID=117229_2;EVENT=117229;SU=677;PE=5;SR=672;ALG=PROD;AF=0.005703;NSAMP=95;MSQ=179.71;AN=16834;AC=96;NS=8438;AC_Hom=2;AC_Het=94;AC_Hemi=0;MAF=0.00568855;HWE=0.237952;NFAM=94	SVTYPE=BND;POS=88744897;STRANDS=+-:677;CIPOS=0,1;CIEND=-1,1;CIPOS95=0,0;CIEND95=0,0;MATEID=117229_1;EVENT=117229;SECONDARY;SU=677;PE=5;SR=672;ALG=PROD;AF=0.005703;NSAMP=95;MSQ=179.71;AN=16834;AC=96;NS=8438;AC_Hom=2;AC_Het=94;AC_Hemi=0;MAF=0.00568855;HWE=0.237952;NFAM=94
13	88803249	88803254	13	88808364	88808369	298363	332.7	+	+	BND	PASS	298363_1	N	N]13:88808367]	298363_2	N	N]13:88803252]	SVTYPE=BND;POS=88803252;STRANDS=++:17;CIPOS=-3,2;CIEND=-3,2;CIPOS95=0,0;CIEND95=0,0;MATEID=298363_2;EVENT=298363;SU=17;PE=7;SR=10;ALG=PROD;AF=5.94e-05;NSAMP=1;MSQ=332.7;AN=16834;AC=1;NS=8438;AC_Hom=0;AC_Het=1;AC_Hemi=0;MAF=5.92557e-05;HWE=1;NFAM=1	SVTYPE=BND;POS=88808367;STRANDS=++:17;CIPOS=-3,2;CIEND=-3,2;CIPOS95=0,0;CIEND95=0,0;MATEID=298363_1;EVENT=298363;SECONDARY;SU=17;PE=7;SR=10;ALG=PROD;AF=5.94e-05;NSAMP=1;MSQ=332.7;AN=16834;AC=1;NS=8438;AC_Hom=0;AC_Het=1;AC_Hemi=0;MAF=5.92557e-05;HWE=1;NFAM=1
13	88807620	88807625	13	88811930	88811937	298364	302.64	-	-	BND	PASS	298364_1	N	[13:88811936[N	298364_2	N	[13:88807625[N	SVTYPE=BND;POS=88807625;STRANDS=--:17;CIPOS=-4,1;CIEND=-5,2;CIPOS95=0,0;CIEND95=0,0;MATEID=298364_2;EVENT=298364;SU=17;PE=9;SR=8;ALG=PROD;AF=5.94e-05;NSAMP=1;MSQ=302.64;AN=16834;AC=1;NS=8438;AC_Hom=0;AC_Het=1;AC_Hemi=0;MAF=5.92557e-05;HWE=1;NFAM=1	SVTYPE=BND;POS=88811936;STRANDS=--:17;CIPOS=-5,2;CIEND=-4,1;CIPOS95=0,0;CIEND95=0,0;MATEID=298364_1;EVENT=298364;SECONDARY;SU=17;PE=9;SR=8;ALG=PROD;AF=5.94e-05;NSAMP=1;MSQ=302.64;AN=16834;AC=1;NS=8438;AC_Hom=0;AC_Het=1;AC_Hemi=0;MAF=5.92557e-05;HWE=1;NFAM=1
13	88848354	88848371	13	88848584	88848601	117230	37.46	+	-	BND	LOW	117230_1	N	N[13:88848594[	117230_2	N	]13:88848363]N	SVTYPE=BND;POS=88848363;STRANDS=+-:4;CIPOS=-9,8;CIEND=-9,8;CIPOS95=0,0;CIEND95=0,0;MATEID=117230_2;EVENT=117230;SU=4;PE=0;SR=4;ALG=PROD;AF=0.0001188;NSAMP=2;MSQ=14.95;AN=16834;AC=2;NS=8438;AC_Hom=0;AC_Het=2;AC_Hemi=0;MAF=0.000118511;HWE=1;NFAM=2	SVTYPE=BND;POS=88848594;STRANDS=+-:4;CIPOS=-9,8;CIEND=-9,8;CIPOS95=0,0;CIEND95=0,0;MATEID=117230_1;EVENT=117230;SECONDARY;SU=4;PE=0;SR=4;ALG=PROD;AF=0.0001188;NSAMP=2;MSQ=14.95;AN=16834;AC=2;NS=8438;AC_Hom=0;AC_Het=2;AC_Hemi=0;MAF=0.000118511;HWE=1;NFAM=2
13	88901500	88901517	13	88905896	88905898	117231	1112.08	+	-	DEL	PASS	117231	N	<DEL>	.	.	.	SVTYPE=DEL;POS=88901507;SVLEN=-4391;END=88905898;STRANDS=+-:44;CIPOS=-7,10;CIEND=-2,0;CIPOS95=0,0;CIEND95=0,0;SU=44;PE=29;SR=15;ALG=PROD;AF=5.94e-05;NSAMP=1;MSQ=1112.08;AN=16834;AC=1;NS=8438;AC_Hom=0;AC_Het=1;AC_Hemi=0;MAF=5.92557e-05;HWE=1;NFAM=1	.
13	88902150	88902170	13	88902212	88902232	117232	414.59	+	-	BND	PASS	117232_1	N	N[13:88902223[	117232_2	N	]13:88902160]N	SVTYPE=BND;POS=88902160;STRANDS=+-:12;CIPOS=-10,10;CIEND=-10,10;CIPOS95=0,0;CIEND95=0,0;MATEID=117232_2;EVENT=117232;SU=12;PE=0;SR=12;ALG=PROD;AF=5.94e-05;NSAMP=1;MSQ=413.74;AN=16834;AC=1;NS=8438;AC_Hom=0;AC_Het=1;AC_Hemi=0;MAF=5.92557e-05;HWE=1;NFAM=1	SVTYPE=BND;POS=88902223;STRANDS=+-:12;CIPOS=-10,10;CIEND=-10,10;CIPOS95=0,0;CIEND95=0,0;MATEID=117232_1;EVENT=117232;SECONDARY;SU=12;PE=0;SR=12;ALG=PROD;AF=5.94e-05;NSAMP=1;MSQ=413.74;AN=16834;AC=1;NS=8438;AC_Hom=0;AC_Het=1;AC_Hemi=0;MAF=5.92557e-05;HWE=1;NFAM=1
13	88915660	88915705	13	88915755	88915800	117233	693.32	+	-	DEL	PASS	117233	N	<DEL>	.	.	.	SVTYPE=DEL;POS=88915683;SVLEN=-95;END=88915778;STRANDS=+-:27;CIPOS=-23,22;CIEND=-23,22;CIPOS95=0,0;CIEND95=0,0;SU=27;PE=0;SR=27;ALG=PROD;AF=0.0002376;NSAMP=4;MSQ=173.09;AN=16834;AC=4;NS=8438;AC_Hom=0;AC_Het=4;AC_Hemi=0;MAF=0.000237023;HWE=1;NFAM=4	.
13	88916478	88916529	13	88916667	88916718	117234	672.97	+	-	DEL	PASS	117234	N	<DEL>	.	.	.	SVTYPE=DEL;POS=88916504;SVLEN=-189;END=88916693;STRANDS=+-:27;CIPOS=-26,25;CIEND=-26,25;CIPOS95=0,0;CIEND95=0,0;SU=27;PE=1;SR=26;ALG=PROD;AF=0.000297;NSAMP=5;MSQ=131.87;AN=16834;AC=5;NS=8438;AC_Hom=0;AC_Het=5;AC_Hemi=0;MAF=0.000296279;HWE=1;NFAM=5	.
13	88947577	88947628	13	88950490	88950543	117235	365.38	+	-	DEL	PASS	117235	N	<DEL>	.	.	.	SVTYPE=DEL;POS=88947602;SVLEN=-2916;END=88950518;STRANDS=+-:22;CIPOS=-25,26;CIEND=-28,25;CIPOS95=0,0;CIEND95=0,0;SU=22;PE=12;SR=10;ALG=PROD;AF=0.0001188;NSAMP=2;MSQ=182.69;AN=16834;AC=2;NS=8438;AC_Hom=0;AC_Het=2;AC_Hemi=0;MAF=0.000118511;HWE=1;NFAM=2	.
13	88965037	88965057	13	88965115	88965130	117236	314.97	+	-	BND	PASS	117236_1	N	N[13:88965121[	117236_2	N	]13:88965047]N	SVTYPE=BND;POS=88965047;STRANDS=+-:14;CIPOS=-10,10;CIEND=-5,10;CIPOS95=0,0;CIEND95=0,0;MATEID=117236_2;EVENT=117236;SU=14;PE=0;SR=14;ALG=PROD;AF=5.94e-05;NSAMP=1;MSQ=314.67;AN=16834;AC=1;NS=8438;AC_Hom=0;AC_Het=1;AC_Hemi=0;MAF=5.92557e-05;HWE=1;NFAM=1	SVTYPE=BND;POS=88965121;STRANDS=+-:14;CIPOS=-5,10;CIEND=-10,10;CIPOS95=0,0;CIEND95=0,0;MATEID=117236_1;EVENT=117236;SECONDARY;SU=14;PE=0;SR=14;ALG=PROD;AF=5.94e-05;NSAMP=1;MSQ=314.67;AN=16834;AC=1;NS=8438;AC_Hom=0;AC_Het=1;AC_Hemi=0;MAF=5.92557e-05;HWE=1;NFAM=1
13	88965645	88965663	13	88969708	88969713	117237	458.63	+	-	DEL	PASS	117237	N	<DEL>	.	.	.	SVTYPE=DEL;POS=88965653;SVLEN=-4059;END=88969712;STRANDS=+-:19;CIPOS=-8,10;CIEND=-4,1;CIPOS95=0,0;CIEND95=0,0;SU=19;PE=10;SR=9;ALG=PROD;AF=5.94e-05;NSAMP=1;MSQ=458.63;AN=16834;AC=1;NS=8438;AC_Hom=0;AC_Het=1;AC_Hemi=0;MAF=5.92557e-05;HWE=1;NFAM=1	.
13	88993611	88993629	13	88997641	88997654	117238	200.83	+	-	DEL	PASS	117238	N	<DEL>	.	.	.	SVTYPE=DEL;POS=88993619;SVLEN=-4029;END=88997648;STRANDS=+-:10;CIPOS=-8,10;CIEND=-7,6;CIPOS95=0,0;CIEND95=0,0;SU=10;PE=5;SR=5;ALG=PROD;AF=5.94e-05;NSAMP=1;MSQ=200.82;AN=16834;AC=1;NS=8438;AC_Hom=0;AC_Het=1;AC_Hemi=0;MAF=5.92557e-05;HWE=1;NFAM=1	.
13	88994099	88994119	13	88994174	88994194	117239	197.8	+	-	DEL	PASS	117239	N	<DEL>	.	.	.	SVTYPE=DEL;POS=88994109;SVLEN=-75;END=88994184;STRANDS=+-:8;CIPOS=-10,10;CIEND=-10,10;CIPOS95=0,0;CIEND95=0,0;SU=8;PE=0;SR=8;ALG=PROD;AF=5.94e-05;NSAMP=1;MSQ=197.69;AN=16834;AC=1;NS=8438;AC_Hom=0;AC_Het=1;AC_Hemi=0;MAF=5.92557e-05;HWE=1;NFAM=1	.
13	88997576	88997633	13	88997720	88997777	117240	55369.5	+	-	BND	LOW	117240_1	N	N[13:88997750[	117240_2	N	]13:88997605]N	SVTYPE=BND;POS=88997605;STRANDS=+-:24;CIPOS=-29,28;CIEND=-29,28;CIPOS95=0,0;CIEND95=0,0;MATEID=117240_2;EVENT=117240;SU=24;PE=0;SR=24;ALG=PROD;AF=0.1236;NSAMP=2080;MSQ=25.69;AN=16834;AC=2080;NS=8438;AC_Hom=0;AC_Het=2090;AC_Hemi=0;MAF=0.123845;HWE=0;NFAM=1966	SVTYPE=BND;POS=88997750;STRANDS=+-:24;CIPOS=-29,28;CIEND=-29,28;CIPOS95=0,0;CIEND95=0,0;MATEID=117240_1;EVENT=117240;SECONDARY;SU=24;PE=0;SR=24;ALG=PROD;AF=0.1236;NSAMP=2080;MSQ=25.69;AN=16834;AC=2080;NS=8438;AC_Hom=0;AC_Het=2090;AC_Hemi=0;MAF=0.123845;HWE=0;NFAM=1966
13	89003283	89003283	13	89003600	89003600	117241	1.03903e+07	+	-	MEI	PASS	117241	N	<DEL:ME:SINE|Alu|AluYa5>	.	.	.	SVTYPE=MEI;POS=89003283;SVLEN=-317;END=89003600;STRANDS=+-:201704;CIPOS=0,0;CIEND=0,0;CIPOS95=0,0;CIEND95=0,0;SU=201704;PE=54045;SR=147659;ALG=PROD;AF=0.9952;NSAMP=8417;MSQ=1231.01;AN=16834;AC=16754;NS=8438;AC_Hom=16716;AC_Het=80;AC_Hemi=0;MAF=0.00474048;HWE=1;NFAM=7395	.
13	89007643	89007662	13	89018867	89018877	298365	245.73	+	+	BND	LOW	298365_1	N	N]13:89018872]	298365_2	N	N]13:89007652]	SVTYPE=BND;POS=89007652;STRANDS=++:14;CIPOS=-9,10;CIEND=-5,5;CIPOS95=0,0;CIEND95=0,0;MATEID=298365_2;EVENT=298365;SU=14;PE=8;SR=6;ALG=PROD;AF=5.94e-05;NSAMP=1;MSQ=245.72;AN=16834;AC=1;NS=8438;AC_Hom=0;AC_Het=1;AC_Hemi=0;MAF=5.92557e-05;HWE=1;NFAM=1	SVTYPE=BND;POS=89018872;STRANDS=++:14;CIPOS=-5,5;CIEND=-9,10;CIPOS95=0,0;CIEND95=0,0;MATEID=298365_1;EVENT=298365;SECONDARY;SU=14;PE=8;SR=6;ALG=PROD;AF=5.94e-05;NSAMP=1;MSQ=245.72;AN=16834;AC=1;NS=8438;AC_Hom=0;AC_Het=1;AC_Hemi=0;MAF=5.92557e-05;HWE=1;NFAM=1
13	89011918	89011927	13	89023219	89023239	298366	326.76	-	-	BND	PASS	298366_1	N	[13:89023230[N	298366_2	N	[13:89011925[N	SVTYPE=BND;POS=89011925;STRANDS=--:16;CIPOS=-6,3;CIEND=-10,10;CIPOS95=0,0;CIEND95=0,0;MATEID=298366_2;EVENT=298366;SU=16;PE=9;SR=7;ALG=PROD;AF=5.94e-05;NSAMP=1;MSQ=326.75;AN=16834;AC=1;NS=8438;AC_Hom=0;AC_Het=1;AC_Hemi=0;MAF=5.92557e-05;HWE=1;NFAM=1	SVTYPE=BND;POS=89023230;STRANDS=--:16;CIPOS=-10,10;CIEND=-6,3;CIPOS95=0,0;CIEND95=0,0;MATEID=298366_1;EVENT=298366;SECONDARY;SU=16;PE=9;SR=7;ALG=PROD;AF=5.94e-05;NSAMP=1;MSQ=326.75;AN=16834;AC=1;NS=8438;AC_Hom=0;AC_Het=1;AC_Hemi=0;MAF=5.92557e-05;HWE=1;NFAM=1
13	89037901	89037917	13	89047667	89047684	117242	80.78	+	-	DEL	PASS	117242	N	<DEL>	.	.	.	SVTYPE=DEL;POS=89037907;SVLEN=-9770;END=89047677;STRANDS=+-:6;IMPRECISE;CIPOS=-6,10;CIEND=-10,7;CIPOS95=-1,1;CIEND95=-2,0;SU=6;PE=4;SR=2;ALG=PROD;AF=5.94e-05;NSAMP=1;MSQ=80.78;AN=16834;AC=1;NS=8438;AC_Hom=0;AC_Het=1;AC_Hemi=0;MAF=5.92557e-05;HWE=1;NFAM=1	.
13	89056090	89056101	13	89056402	89056413	117243	55.69	+	-	BND	LOW	117243_1	N	N[13:89056409[	117243_2	N	]13:89056096]N	SVTYPE=BND;POS=89056096;STRANDS=+-:6;CIPOS=-6,5;CIEND=-6,5;CIPOS95=0,0;CIEND95=0,0;MATEID=117243_2;EVENT=117243;SU=6;PE=0;SR=6;ALG=PROD;AF=5.94e-05;NSAMP=1;MSQ=50.72;AN=16834;AC=1;NS=8438;AC_Hom=0;AC_Het=1;AC_Hemi=0;MAF=5.92557e-05;HWE=1;NFAM=1	SVTYPE=BND;POS=89056409;STRANDS=+-:6;CIPOS=-6,5;CIEND=-6,5;CIPOS95=0,0;CIEND95=0,0;MATEID=117243_1;EVENT=117243;SECONDARY;SU=6;PE=0;SR=6;ALG=PROD;AF=5.94e-05;NSAMP=1;MSQ=50.72;AN=16834;AC=1;NS=8438;AC_Hom=0;AC_Het=1;AC_Hemi=0;MAF=5.92557e-05;HWE=1;NFAM=1
13	89065654	89065672	19	5787183	5787202	20073	98178.1	+	-	BND	LOW	20073_1	N	N[19:5787194[	20073_2	N	]13:89065662]N	SVTYPE=BND;POS=89065662;STRANDS=+-:4;IMPRECISE;CIPOS=-8,10;CIEND=-10,9;CIPOS95=-1,1;CIEND95=-1,1;MATEID=20073_2;EVENT=20073;SU=4;PE=1;SR=3;ALG=PROD;AF=0.1543;NSAMP=2598;MSQ=37.33;AN=16834;AC=2598;NS=8438;AC_Hom=0;AC_Het=2603;AC_Hemi=0;MAF=0.154243;HWE=0;NFAM=2329	SVTYPE=BND;POS=5787194;STRANDS=+-:4;IMPRECISE;CIPOS=-10,9;CIEND=-8,10;CIPOS95=-1,1;CIEND95=-1,1;MATEID=20073_1;EVENT=20073;SECONDARY;SU=4;PE=1;SR=3;ALG=PROD;AF=0.1543;NSAMP=2598;MSQ=37.33;AN=16834;AC=2598;NS=8438;AC_Hom=0;AC_Het=2603;AC_Hemi=0;MAF=0.154243;HWE=0;NFAM=2329
13	89073260	89073260	13	89073539	89073539	117244	2.16512e+06	+	-	MEI	PASS	117244	N	<DEL:ME:SINE|Alu|AluY>	.	.	.	SVTYPE=MEI;POS=89073260;SVLEN=-279;END=89073539;STRANDS=+-:33465;CIPOS=0,0;CIEND=0,0;CIPOS95=0,0;CIEND95=0,0;SU=33465;PE=6984;SR=26481;ALG=PROD;AF=0.3213;NSAMP=4405;MSQ=489.65;AN=16834;AC=5409;NS=8438;AC_Hom=2018;AC_Het=3409;AC_Hemi=0;MAF=0.321581;HWE=1.31572e-11;NFAM=3928	.
13	89108179	89108198	13	89118889	89118904	261542	4018.8	-	+	BND	LOW	261542_1	N	]13:89118894]N	261542_2	N	N[13:89108189[	SVTYPE=BND;POS=89108189;STRANDS=-+:9;IMPRECISE;CIPOS=-9,10;CIEND=-5,10;CIPOS95=-3,1;CIEND95=-1,3;MATEID=261542_2;EVENT=261542;SU=9;PE=8;SR=1;ALG=PROD;AF=0.02762;NSAMP=459;MSQ=7.14;AN=16834;AC=465;NS=8438;AC_Hom=12;AC_Het=454;AC_Hemi=0;MAF=0.0276132;HWE=1;NFAM=447	SVTYPE=BND;POS=89118894;STRANDS=-+:9;IMPRECISE;CIPOS=-5,10;CIEND=-9,10;CIPOS95=-1,3;CIEND95=-3,1;MATEID=261542_1;EVENT=261542;SECONDARY;SU=9;PE=8;SR=1;ALG=PROD;AF=0.02762;NSAMP=459;MSQ=7.14;AN=16834;AC=465;NS=8438;AC_Hom=12;AC_Het=454;AC_Hemi=0;MAF=0.0276132;HWE=1;NFAM=447
13	89110809	89110901	13	89112836	89112929	298370	1.20069e+06	+	+	BND	LOW	298370_1	N	N]13:89112881]	298370_2	N	N]13:89110854]	SVTYPE=BND;POS=89110854;STRANDS=++:13;CIPOS=-45,47;CIEND=-45,48;CIPOS95=0,0;CIEND95=0,0;MATEID=298370_2;EVENT=298370;SU=13;PE=9;SR=4;ALG=PROD;AF=0.3731;NSAMP=6280;MSQ=190.75;AN=16834;AC=6280;NS=8438;AC_Hom=0;AC_Het=6293;AC_Hemi=0;MAF=0.372896;HWE=0;NFAM=5668	SVTYPE=BND;POS=89112881;STRANDS=++:13;CIPOS=-45,48;CIEND=-45,47;CIPOS95=0,0;CIEND95=0,0;MATEID=298370_1;EVENT=298370;SECONDARY;SU=13;PE=9;SR=4;ALG=PROD;AF=0.3731;NSAMP=6280;MSQ=190.75;AN=16834;AC=6280;NS=8438;AC_Hom=0;AC_Het=6293;AC_Hemi=0;MAF=0.372896;HWE=0;NFAM=5668
13	89110848	89110865	13	89110971	89110988	117245	6322.23	+	-	BND	LOW	117245_1	N	N[13:89110981[	117245_2	N	]13:89110859]N	SVTYPE=BND;POS=89110859;STRANDS=+-:29;CIPOS=-11,6;CIEND=-9,8;CIPOS95=0,0;CIEND95=0,0;MATEID=117245_2;EVENT=117245;SU=29;PE=0;SR=29;ALG=PROD;AF=0.005636;NSAMP=50;MSQ=87.39;AN=14018;AC=79;NS=7028;AC_Hom=58;AC_Het=21;AC_Hemi=0;MAF=0.00562038;HWE=0;NFAM=50	SVTYPE=BND;POS=89110981;STRANDS=+-:29;CIPOS=-9,8;CIEND=-11,6;CIPOS95=0,0;CIEND95=0,0;MATEID=117245_1;EVENT=117245;SECONDARY;SU=29;PE=0;SR=29;ALG=PROD;AF=0.005636;NSAMP=50;MSQ=87.39;AN=14018;AC=79;NS=7028;AC_Hom=58;AC_Het=21;AC_Hemi=0;MAF=0.00562038;HWE=0;NFAM=50
13	89110864	89110873	13	89111012	89111021	298367	687.96	+	+	BND	LOW	298367_1	N	N]13:89111017]	298367_2	N	N]13:89110869]	SVTYPE=BND;POS=89110869;STRANDS=++:7;CIPOS=-5,4;CIEND=-5,4;CIPOS95=0,0;CIEND95=0,0;MATEID=298367_2;EVENT=298367;SU=7;PE=0;SR=7;ALG=PROD;AF=0.0007733;NSAMP=13;MSQ=39.41;AN=16812;AC=13;NS=8427;AC_Hom=0;AC_Het=13;AC_Hemi=0;MAF=0.00077133;HWE=1;NFAM=12	SVTYPE=BND;POS=89111017;STRANDS=++:7;CIPOS=-5,4;CIEND=-5,4;CIPOS95=0,0;CIEND95=0,0;MATEID=298367_1;EVENT=298367;SECONDARY;SU=7;PE=0;SR=7;ALG=PROD;AF=0.0007733;NSAMP=13;MSQ=39.41;AN=16812;AC=13;NS=8427;AC_Hom=0;AC_Het=13;AC_Hemi=0;MAF=0.00077133;HWE=1;NFAM=12
13	89110955	89110955	13	89112603	89112603	298368	1.3758e+06	+	+	INV	LOW	298368	N	<INV>	.	.	.	SVTYPE=INV;POS=89110955;SVLEN=1648;END=89112603;STRANDS=++:1,--:87761;CIPOS=0,0;CIEND=0,0;CIPOS95=0,0;CIEND95=0,0;SU=87762;PE=59836;SR=27926;ALG=PROD;AF=0.4248;NSAMP=7149;MSQ=192.04;AN=16834;AC=7151;NS=8438;AC_Hom=4;AC_Het=7162;AC_Hemi=0;MAF=0.424627;HWE=0;NFAM=6356	.
13	89110970	89110970	13	89112881	89112881	298369	2.84954e+06	+	+	INV	LOW	298369	N	<INV>	.	.	.	SVTYPE=INV;POS=89110970;SVLEN=1911;END=89112881;STRANDS=++:96655,--:17;CIPOS=0,0;CIEND=0,0;CIPOS95=0,0;CIEND95=0,0;SU=96672;PE=68905;SR=27767;ALG=PROD;AF=0.4378;NSAMP=7370;MSQ=385.69;AN=16834;AC=7370;NS=8438;AC_Hom=0;AC_Het=7386;AC_Hemi=0;MAF=0.437663;HWE=0;NFAM=6546	.
13	89135581	89135581	13	89142060	89142065	117246	731.47	+	-	DEL	PASS	117246	N	<DEL>	.	.	.	SVTYPE=DEL;POS=89135581;SVLEN=-6483;END=89142064;STRANDS=+-:26;CIPOS=0,0;CIEND=-4,1;CIPOS95=0,0;CIEND95=0,0;SU=26;PE=15;SR=11;ALG=PROD;AF=5.94e-05;NSAMP=1;MSQ=731.47;AN=16834;AC=1;NS=8438;AC_Hom=0;AC_Het=1;AC_Hemi=0;MAF=5.92557e-05;HWE=1;NFAM=1	.
13	89149304	89149323	13	89150201	89150207	117247	314.54	+	-	DEL	PASS	117247	N	<DEL>	.	.	.	SVTYPE=DEL;POS=89149313;SVLEN=-892;END=89150205;STRANDS=+-:17;CIPOS=-9,10;CIEND=-4,2;CIPOS95=0,0;CIEND95=0,0;SU=17;PE=9;SR=8;ALG=PROD;AF=5.94e-05;NSAMP=1;MSQ=314.54;AN=16834;AC=1;NS=8438;AC_Hom=0;AC_Het=1;AC_Hemi=0;MAF=5.92557e-05;HWE=1;NFAM=1	.
13	89165125	89165382	13	89170799	89171249	261543	313.18	-	+	BND	LOW	261543_1	N	]13:89170829]N	261543_2	N	N[13:89165333[	SVTYPE=BND;POS=89165333;STRANDS=-+:26;IMPRECISE;CIPOS=-207,50;CIEND=-30,420;CIPOS95=-39,39;CIEND95=-30,79;MATEID=261543_2;EVENT=261543;SU=26;PE=26;SR=0;ALG=PROD;AF=0.0007128;NSAMP=11;MSQ=28.28;AN=16834;AC=12;NS=8438;AC_Hom=2;AC_Het=10;AC_Hemi=0;MAF=0.000711069;HWE=0.0039059;NFAM=11	SVTYPE=BND;POS=89170829;STRANDS=-+:26;IMPRECISE;CIPOS=-30,420;CIEND=-207,50;CIPOS95=-30,79;CIEND95=-39,39;MATEID=261543_1;EVENT=261543;SECONDARY;SU=26;PE=26;SR=0;ALG=PROD;AF=0.0007128;NSAMP=11;MSQ=28.28;AN=16834;AC=12;NS=8438;AC_Hom=2;AC_Het=10;AC_Hemi=0;MAF=0.000711069;HWE=0.0039059;NFAM=11
13	89165150	89165397	13	89170364	89170590	117248	359.49	+	-	BND	LOW	117248_1	N	N[13:89170579[	117248_2	N	]13:89165175]N	SVTYPE=BND;POS=89165175;STRANDS=+-:49;IMPRECISE;CIPOS=-25,222;CIEND=-214,12;CIPOS95=-16,16;CIEND95=-45,12;MATEID=117248_2;EVENT=117248;SU=49;PE=49;SR=0;ALG=PROD;AF=0.0003564;NSAMP=6;MSQ=59.83;AN=16834;AC=6;NS=8438;AC_Hom=0;AC_Het=6;AC_Hemi=0;MAF=0.000355534;HWE=1;NFAM=6	SVTYPE=BND;POS=89170579;STRANDS=+-:49;IMPRECISE;CIPOS=-214,12;CIEND=-25,222;CIPOS95=-45,12;CIEND95=-16,16;MATEID=117248_1;EVENT=117248;SECONDARY;SU=49;PE=49;SR=0;ALG=PROD;AF=0.0003564;NSAMP=6;MSQ=59.83;AN=16834;AC=6;NS=8438;AC_Hom=0;AC_Het=6;AC_Hemi=0;MAF=0.000355534;HWE=1;NFAM=6
13	89167339	89167505	13	91503243	91503476	261544	16595.3	-	+	BND	LOW	261544_1	N	]13:91503252]N	261544_2	N	N[13:89167496[	SVTYPE=BND;POS=89167496;STRANDS=-+:1138;IMPRECISE;CIPOS=-156,10;CIEND=-9,224;CIPOS95=-1,1;CIEND95=-6,6;MATEID=261544_2;EVENT=261544;SU=1138;PE=1138;SR=0;ALG=PROD;AF=0.04426;NSAMP=738;MSQ=21.85;AN=16834;AC=745;NS=8438;AC_Hom=14;AC_Het=733;AC_Hemi=0;MAF=0.044264;HWE=0.00979147;NFAM=687	SVTYPE=BND;POS=91503252;STRANDS=-+:1138;IMPRECISE;CIPOS=-9,224;CIEND=-156,10;CIPOS95=-6,6;CIEND95=-1,1;MATEID=261544_1;EVENT=261544;SECONDARY;SU=1138;PE=1138;SR=0;ALG=PROD;AF=0.04426;NSAMP=738;MSQ=21.85;AN=16834;AC=745;NS=8438;AC_Hom=14;AC_Het=733;AC_Hemi=0;MAF=0.044264;HWE=0.00979147;NFAM=687
13	89205806	89205815	13	89206059	89206073	261545	71.35	-	+	BND	LOW	261545_1	N	]13:89206067]N	261545_2	N	N[13:89205807[	SVTYPE=BND;POS=89205807;STRANDS=-+:5;IMPRECISE;CIPOS=0,9;CIEND=-8,6;CIPOS95=0,1;CIEND95=-1,0;MATEID=261545_2;EVENT=261545;SU=5;PE=0;SR=5;ALG=PROD;AF=0.0001188;NSAMP=2;MSQ=31.46;AN=16834;AC=2;NS=8438;AC_Hom=0;AC_Het=2;AC_Hemi=0;MAF=0.000118511;HWE=1;NFAM=2	SVTYPE=BND;POS=89206067;STRANDS=-+:5;IMPRECISE;CIPOS=-8,6;CIEND=0,9;CIPOS95=-1,0;CIEND95=0,1;MATEID=261545_1;EVENT=261545;SECONDARY;SU=5;PE=0;SR=5;ALG=PROD;AF=0.0001188;NSAMP=2;MSQ=31.46;AN=16834;AC=2;NS=8438;AC_Hom=0;AC_Het=2;AC_Hemi=0;MAF=0.000118511;HWE=1;NFAM=2
13	89207046	89207434	13	89207725	89208073	117249	543.72	+	-	BND	LOW	117249_1	N	N[13:89208044[	117249_2	N	]13:89207074]N	SVTYPE=BND;POS=89207074;STRANDS=+-:9;IMPRECISE;CIPOS=-28,360;CIEND=-318,30;CIPOS95=-28,105;CIEND95=-87,30;MATEID=117249_2;EVENT=117249;SU=9;PE=9;SR=0;ALG=PROD;AF=0.001426;NSAMP=24;MSQ=20.57;AN=16834;AC=24;NS=8438;AC_Hom=0;AC_Het=24;AC_Hemi=0;MAF=0.00142214;HWE=1;NFAM=24	SVTYPE=BND;POS=89208044;STRANDS=+-:9;IMPRECISE;CIPOS=-318,30;CIEND=-28,360;CIPOS95=-87,30;CIEND95=-28,105;MATEID=117249_1;EVENT=117249;SECONDARY;SU=9;PE=9;SR=0;ALG=PROD;AF=0.001426;NSAMP=24;MSQ=20.57;AN=16834;AC=24;NS=8438;AC_Hom=0;AC_Het=24;AC_Hemi=0;MAF=0.00142214;HWE=1;NFAM=24
13	89231314	89231461	13	89231332	89231476	117251	23.87	+	-	BND	LOW	117251_1	N	N[13:89231467[	117251_2	N	]13:89231324]N	SVTYPE=BND;POS=89231324;STRANDS=+-:4;IMPRECISE;CIPOS=-10,137;CIEND=-134,10;CIPOS95=-2,61;CIEND95=-56,2;MATEID=117251_2;EVENT=117251;SU=4;PE=4;SR=0;ALG=PROD;AF=5.94e-05;NSAMP=1;MSQ=23.81;AN=16834;AC=1;NS=8438;AC_Hom=0;AC_Het=1;AC_Hemi=0;MAF=5.92557e-05;HWE=1;NFAM=1	SVTYPE=BND;POS=89231467;STRANDS=+-:4;IMPRECISE;CIPOS=-134,10;CIEND=-10,137;CIPOS95=-56,2;CIEND95=-2,61;MATEID=117251_1;EVENT=117251;SECONDARY;SU=4;PE=4;SR=0;ALG=PROD;AF=5.94e-05;NSAMP=1;MSQ=23.81;AN=16834;AC=1;NS=8438;AC_Hom=0;AC_Het=1;AC_Hemi=0;MAF=5.92557e-05;HWE=1;NFAM=1
13	89251165	89251182	13	89252657	89252673	117252	89.8	+	-	DEL	PASS	117252	N	<DEL>	.	.	.	SVTYPE=DEL;POS=89251172;SVLEN=-1495;END=89252667;STRANDS=+-:6;IMPRECISE;CIPOS=-7,10;CIEND=-10,6;CIPOS95=-1,1;CIEND95=-1,0;SU=6;PE=3;SR=3;ALG=PROD;AF=5.94e-05;NSAMP=1;MSQ=89.8;AN=16834;AC=1;NS=8438;AC_Hom=0;AC_Het=1;AC_Hemi=0;MAF=5.92557e-05;HWE=1;NFAM=1	.
13	89253470	89253470	13	89253781	89253781	117253	1.87742e+06	+	-	MEI	PASS	117253	N	<DEL:ME:SINE|Alu|AluYa5>	.	.	.	SVTYPE=MEI;POS=89253470;SVLEN=-311;END=89253781;STRANDS=+-:47236;CIPOS=0,0;CIEND=0,0;CIPOS95=0,0;CIEND95=0,0;SU=47236;PE=9992;SR=37244;ALG=PROD;AF=0.2778;NSAMP=3893;MSQ=481.89;AN=16834;AC=4676;NS=8438;AC_Hom=1568;AC_Het=3112;AC_Hemi=0;MAF=0.277317;HWE=3.82926e-13;NFAM=3501	.
13	89262059	89262099	13	89262105	89262154	117254	489.08	+	-	BND	LOW	117254_1	N	N[13:89262131[	117254_2	N	]13:89262079]N	SVTYPE=BND;POS=89262079;STRANDS=+-:13;CIPOS=-20,20;CIEND=-25,24;CIPOS95=0,0;CIEND95=0,0;MATEID=117254_2;EVENT=117254;SU=13;PE=0;SR=13;ALG=PROD;AF=0.0002376;NSAMP=4;MSQ=122.12;AN=16832;AC=4;NS=8437;AC_Hom=0;AC_Het=4;AC_Hemi=0;MAF=0.000237051;HWE=1;NFAM=4	SVTYPE=BND;POS=89262131;STRANDS=+-:13;CIPOS=-25,24;CIEND=-20,20;CIPOS95=0,0;CIEND95=0,0;MATEID=117254_1;EVENT=117254;SECONDARY;SU=13;PE=0;SR=13;ALG=PROD;AF=0.0002376;NSAMP=4;MSQ=122.12;AN=16832;AC=4;NS=8437;AC_Hom=0;AC_Het=4;AC_Hemi=0;MAF=0.000237051;HWE=1;NFAM=4
13	89271158	89271631	X	11952623	11953241	20594	14.94	+	-	BND	LOW	20594_1	N	N[X:11953192[	20594_2	N	]13:89271208]N	SVTYPE=BND;POS=89271208;STRANDS=+-:4;IMPRECISE;CIPOS=-50,423;CIEND=-568,50;CIPOS95=-50,117;CIEND95=-186,50;MATEID=20594_2;EVENT=20594;SU=4;PE=4;SR=0;ALG=PROD;AF=5.94e-05;NSAMP=1;MSQ=14.92;AN=16834;AC=1;NS=8438;AC_Hom=0;AC_Het=1;AC_Hemi=0;MAF=5.92557e-05;HWE=1;NFAM=1	SVTYPE=BND;POS=11953192;STRANDS=+-:4;IMPRECISE;CIPOS=-568,50;CIEND=-50,423;CIPOS95=-186,50;CIEND95=-50,117;MATEID=20594_1;EVENT=20594;SECONDARY;SU=4;PE=4;SR=0;ALG=PROD;AF=5.94e-05;NSAMP=1;MSQ=14.92;AN=16834;AC=1;NS=8438;AC_Hom=0;AC_Het=1;AC_Hemi=0;MAF=5.92557e-05;HWE=1;NFAM=1
13	89278283	89278287	19	9096749	9096753	20082	12279.2	-	+	BND	LOW	20082_1	N	]19:9096751]N	20082_2	N	N[13:89278286[	SVTYPE=BND;POS=89278286;STRANDS=-+:284;CIPOS=-2,2;CIEND=-2,2;CIPOS95=0,0;CIEND95=0,0;MATEID=20082_2;EVENT=20082;SU=284;PE=0;SR=284;ALG=PROD;AF=0.02917;NSAMP=489;MSQ=23.71;AN=16834;AC=491;NS=8438;AC_Hom=4;AC_Het=489;AC_Hemi=0;MAF=0.0292131;HWE=0.0509695;NFAM=461	SVTYPE=BND;POS=9096751;STRANDS=-+:284;CIPOS=-2,2;CIEND=-2,2;CIPOS95=0,0;CIEND95=0,0;MATEID=20082_1;EVENT=20082;SECONDARY;SU=284;PE=0;SR=284;ALG=PROD;AF=0.02917;NSAMP=489;MSQ=23.71;AN=16834;AC=491;NS=8438;AC_Hom=4;AC_Het=489;AC_Hemi=0;MAF=0.0292131;HWE=0.0509695;NFAM=461
13	89278849	89278854	13	89523973	89523984	261546	246.01	-	+	DUP	PASS	261546	N	<DUP>	.	.	.	SVTYPE=DUP;POS=89278852;SVLEN=245126;END=89523978;STRANDS=-+:25;CIPOS=-3,2;CIEND=-5,6;CIPOS95=0,0;CIEND95=0,0;SU=25;PE=14;SR=11;ALG=PROD;AF=5.94e-05;NSAMP=1;MSQ=244.82;AN=16834;AC=1;NS=8438;AC_Hom=0;AC_Het=1;AC_Hemi=0;MAF=5.92557e-05;HWE=1;NFAM=1	.
13	89291565	89291570	13	89295635	89295639	117255	560.64	+	-	DEL	PASS	117255	N	<DEL>	.	.	.	SVTYPE=DEL;POS=89291568;SVLEN=-4070;END=89295638;STRANDS=+-:21;CIPOS=-3,2;CIEND=-3,1;CIPOS95=0,0;CIEND95=0,0;SU=21;PE=11;SR=10;ALG=PROD;AF=5.94e-05;NSAMP=1;MSQ=560.64;AN=16834;AC=1;NS=8438;AC_Hom=0;AC_Het=1;AC_Hemi=0;MAF=5.92557e-05;HWE=1;NFAM=1	.
13	89304328	89304346	13	89307088	89307108	117256	248.66	+	-	DEL	PASS	117256	N	<DEL>	.	.	.	SVTYPE=DEL;POS=89304336;SVLEN=-2762;END=89307098;STRANDS=+-:13;CIPOS=-8,10;CIEND=-10,10;CIPOS95=0,0;CIEND95=0,0;SU=13;PE=7;SR=6;ALG=PROD;AF=5.94e-05;NSAMP=1;MSQ=248.66;AN=16834;AC=1;NS=8438;AC_Hom=0;AC_Het=1;AC_Hemi=0;MAF=5.92557e-05;HWE=1;NFAM=1	.
13	89306986	89307003	13	89328143	89328152	117257	293.69	+	-	DEL	PASS	117257	N	<DEL>	.	.	.	SVTYPE=DEL;POS=89306993;SVLEN=-21155;END=89328148;STRANDS=+-:14;CIPOS=-7,10;CIEND=-5,4;CIPOS95=0,0;CIEND95=0,0;SU=14;PE=7;SR=7;ALG=PROD;AF=5.94e-05;NSAMP=1;MSQ=293.69;AN=16834;AC=1;NS=8438;AC_Hom=0;AC_Het=1;AC_Hemi=0;MAF=5.92557e-05;HWE=1;NFAM=1	.
13	89326164	89326402	13	89326690	89326912	117258	32.75	+	-	DEL	PASS	117258	N	<DEL>	.	.	.	SVTYPE=DEL;POS=89326174;SVLEN=-728;END=89326902;STRANDS=+-:6;IMPRECISE;CIPOS=-10,228;CIEND=-212,10;CIPOS95=-3,42;CIEND95=-65,1;SU=6;PE=6;SR=0;ALG=PROD;AF=5.94e-05;NSAMP=1;MSQ=32.75;AN=16834;AC=1;NS=8438;AC_Hom=0;AC_Het=1;AC_Hemi=0;MAF=5.92557e-05;HWE=1;NFAM=1	.
13	89347005	89347053	13	89350832	89350879	117259	674.3	+	-	DEL	PASS	117259	N	<DEL>	.	.	.	SVTYPE=DEL;POS=89347029;SVLEN=-3828;END=89350857;STRANDS=+-:28;CIPOS=-24,24;CIEND=-25,22;CIPOS95=0,0;CIEND95=0,0;SU=28;PE=20;SR=8;ALG=PROD;AF=0.0001188;NSAMP=2;MSQ=337.14;AN=16834;AC=2;NS=8438;AC_Hom=0;AC_Het=2;AC_Hemi=0;MAF=0.000118511;HWE=1;NFAM=2	.
13	89363524	89363581	15	60620363	60620420	19579	3096.84	-	+	BND	LOW	19579_1	N	]15:60620392]N	19579_2	N	N[13:89363554[	SVTYPE=BND;POS=89363554;STRANDS=-+:8;CIPOS=-29,28;CIEND=-29,28;CIPOS95=0,0;CIEND95=0,0;MATEID=19579_2;EVENT=19579;SU=8;PE=0;SR=8;ALG=PROD;AF=0.01016;NSAMP=171;MSQ=16.34;AN=16834;AC=171;NS=8438;AC_Hom=0;AC_Het=171;AC_Hemi=0;MAF=0.0101327;HWE=1;NFAM=171	SVTYPE=BND;POS=60620392;STRANDS=-+:8;CIPOS=-29,28;CIEND=-29,28;CIPOS95=0,0;CIEND95=0,0;MATEID=19579_1;EVENT=19579;SECONDARY;SU=8;PE=0;SR=8;ALG=PROD;AF=0.01016;NSAMP=171;MSQ=16.34;AN=16834;AC=171;NS=8438;AC_Hom=0;AC_Het=171;AC_Hemi=0;MAF=0.0101327;HWE=1;NFAM=171
13	89366228	89366237	13	89366311	89366320	117260	210.01	+	-	BND	LOW	117260_1	N	N[13:89366317[	117260_2	N	]13:89366233]N	SVTYPE=BND;POS=89366233;STRANDS=+-:7;CIPOS=-5,4;CIEND=-5,4;CIPOS95=0,0;CIEND95=0,0;MATEID=117260_2;EVENT=117260;SU=7;PE=0;SR=7;ALG=PROD;AF=5.94e-05;NSAMP=1;MSQ=209.84;AN=16834;AC=1;NS=8438;AC_Hom=0;AC_Het=1;AC_Hemi=0;MAF=5.92557e-05;HWE=1;NFAM=1	SVTYPE=BND;POS=89366317;STRANDS=+-:7;CIPOS=-5,4;CIEND=-5,4;CIPOS95=0,0;CIEND95=0,0;MATEID=117260_1;EVENT=117260;SECONDARY;SU=7;PE=0;SR=7;ALG=PROD;AF=5.94e-05;NSAMP=1;MSQ=209.84;AN=16834;AC=1;NS=8438;AC_Hom=0;AC_Het=1;AC_Hemi=0;MAF=5.92557e-05;HWE=1;NFAM=1
13	89369581	89369628	13	89373139	89373184	117261	785.2	+	-	DEL	PASS	117261	N	<DEL>	.	.	.	SVTYPE=DEL;POS=89369605;SVLEN=-3558;END=89373163;STRANDS=+-:33;CIPOS=-24,23;CIEND=-24,21;CIPOS95=0,0;CIEND95=0,0;SU=33;PE=18;SR=15;ALG=PROD;AF=0.0001188;NSAMP=2;MSQ=392.6;AN=16834;AC=2;NS=8438;AC_Hom=0;AC_Het=2;AC_Hemi=0;MAF=0.000118511;HWE=1;NFAM=2	.
13	89405627	89405647	13	89447766	89447784	261547	138.01	-	+	DUP	PASS	261547	N	<DUP>	.	.	.	SVTYPE=DUP;POS=89405637;SVLEN=42137;END=89447774;STRANDS=-+:14;CIPOS=-10,10;CIEND=-8,10;CIPOS95=0,0;CIEND95=0,0;SU=14;PE=5;SR=9;ALG=PROD;AF=5.94e-05;NSAMP=1;MSQ=136.44;AN=16834;AC=1;NS=8438;AC_Hom=0;AC_Het=1;AC_Hemi=0;MAF=5.92557e-05;HWE=1;NFAM=1	.
13	89421967	89421967	13	89422937	89422937	117262	1.03987e+06	+	-	DEL	PASS	117262	N	<DEL>	.	.	.	SVTYPE=DEL;POS=89421967;SVLEN=-970;END=89422937;STRANDS=+-:39146;CIPOS=0,0;CIEND=0,0;CIPOS95=0,0;CIEND95=0,0;SU=39146;PE=24849;SR=14297;ALG=PROD;AF=0.1457;NSAMP=2244;MSQ=462.56;AN=16834;AC=2452;NS=8438;AC_Hom=416;AC_Het=2040;AC_Hemi=0;MAF=0.145532;HWE=0.0111057;NFAM=1989	.
13	89425410	89425430	13	89427447	89427462	117263	23.75	+	-	DEL	PASS	117263	N	<DEL>	.	.	.	SVTYPE=DEL;POS=89425420;SVLEN=-2036;END=89427456;STRANDS=+-:5;CIPOS=-10,10;CIEND=-9,6;CIPOS95=0,0;CIEND95=0,0;SU=5;PE=1;SR=4;ALG=PROD;AF=5.94e-05;NSAMP=1;MSQ=23.75;AN=16834;AC=1;NS=8438;AC_Hom=0;AC_Het=1;AC_Hemi=0;MAF=5.92557e-05;HWE=1;NFAM=1	.
13	89463326	89463343	13	89463762	89463773	117264	746.32	+	-	DEL	PASS	117264	N	<DEL>	.	.	.	SVTYPE=DEL;POS=89463333;SVLEN=-438;END=89463771;STRANDS=+-:28;CIPOS=-7,10;CIEND=-9,2;CIPOS95=0,0;CIEND95=0,0;SU=28;PE=24;SR=4;ALG=PROD;AF=5.94e-05;NSAMP=1;MSQ=746.31;AN=16834;AC=1;NS=8438;AC_Hom=0;AC_Het=1;AC_Hemi=0;MAF=5.92557e-05;HWE=1;NFAM=1	.
13	89492942	89492989	13	89493018	89493065	117265	515.62	+	-	BND	PASS	117265_1	N	N[13:89493043[	117265_2	N	]13:89492966]N	SVTYPE=BND;POS=89492966;STRANDS=+-:21;CIPOS=-24,23;CIEND=-24,23;CIPOS95=0,0;CIEND95=0,0;MATEID=117265_2;EVENT=117265;SU=21;PE=0;SR=21;ALG=PROD;AF=0.0001188;NSAMP=2;MSQ=257.71;AN=16834;AC=2;NS=8438;AC_Hom=0;AC_Het=2;AC_Hemi=0;MAF=0.000118511;HWE=1;NFAM=2	SVTYPE=BND;POS=89493043;STRANDS=+-:21;CIPOS=-24,23;CIEND=-24,23;CIPOS95=0,0;CIEND95=0,0;MATEID=117265_1;EVENT=117265;SECONDARY;SU=21;PE=0;SR=21;ALG=PROD;AF=0.0001188;NSAMP=2;MSQ=257.71;AN=16834;AC=2;NS=8438;AC_Hom=0;AC_Het=2;AC_Hemi=0;MAF=0.000118511;HWE=1;NFAM=2
13	89509719	89509770	X	62685174	62685191	20674	2438.35	-	+	BND	LOW	20674_1	N	]X:62685181]N	20674_2	N	N[13:89509747[	SVTYPE=BND;POS=89509747;STRANDS=-+:141;CIPOS=-27,24;CIEND=-7,10;CIPOS95=0,0;CIEND95=0,0;MATEID=20674_2;EVENT=20674;SU=141;PE=73;SR=68;ALG=PROD;AF=0.000594;NSAMP=10;MSQ=243.84;AN=16834;AC=10;NS=8438;AC_Hom=0;AC_Het=10;AC_Hemi=0;MAF=0.000592557;HWE=1;NFAM=10	SVTYPE=BND;POS=62685181;STRANDS=-+:141;CIPOS=-7,10;CIEND=-27,24;CIPOS95=0,0;CIEND95=0,0;MATEID=20674_1;EVENT=20674;SECONDARY;SU=141;PE=73;SR=68;ALG=PROD;AF=0.000594;NSAMP=10;MSQ=243.84;AN=16834;AC=10;NS=8438;AC_Hom=0;AC_Het=10;AC_Hemi=0;MAF=0.000592557;HWE=1;NFAM=10
13	89509741	89509750	X	62685002	62685017	20673	916.38	+	-	BND	LOW	20673_1	N	N[X:62685008[	20673_2	N	]13:89509746]N	SVTYPE=BND;POS=89509746;STRANDS=+-:119;CIPOS=-5,4;CIEND=-5,10;CIPOS95=0,0;CIEND95=0,0;MATEID=20673_2;EVENT=20673;SU=119;PE=64;SR=55;ALG=PROD;AF=0.000594;NSAMP=10;MSQ=91.64;AN=16834;AC=10;NS=8438;AC_Hom=0;AC_Het=10;AC_Hemi=0;MAF=0.000592557;HWE=1;NFAM=10	SVTYPE=BND;POS=62685008;STRANDS=+-:119;CIPOS=-5,10;CIEND=-5,4;CIPOS95=0,0;CIEND95=0,0;MATEID=20673_1;EVENT=20673;SECONDARY;SU=119;PE=64;SR=55;ALG=PROD;AF=0.000594;NSAMP=10;MSQ=91.64;AN=16834;AC=10;NS=8438;AC_Hom=0;AC_Het=10;AC_Hemi=0;MAF=0.000592557;HWE=1;NFAM=10
13	89514812	89514815	13	89515012	89515015	117266	487.07	+	-	BND	LOW	117266_1	N	N[13:89515015[	117266_2	N	]13:89514814]N	SVTYPE=BND;POS=89514814;STRANDS=+-:16;CIPOS=-2,1;CIEND=-2,1;CIPOS95=0,0;CIEND95=0,0;MATEID=117266_2;EVENT=117266;SU=16;PE=0;SR=16;ALG=PROD;AF=0.0001188;NSAMP=2;MSQ=243.18;AN=16834;AC=2;NS=8438;AC_Hom=0;AC_Het=2;AC_Hemi=0;MAF=0.000118511;HWE=1;NFAM=2	SVTYPE=BND;POS=89515015;STRANDS=+-:16;CIPOS=-2,1;CIEND=-2,1;CIPOS95=0,0;CIEND95=0,0;MATEID=117266_1;EVENT=117266;SECONDARY;SU=16;PE=0;SR=16;ALG=PROD;AF=0.0001188;NSAMP=2;MSQ=243.18;AN=16834;AC=2;NS=8438;AC_Hom=0;AC_Het=2;AC_Hemi=0;MAF=0.000118511;HWE=1;NFAM=2
13	89518229	89518239	13	89518587	89518598	117267	410.36	+	-	DEL	PASS	117267	N	<DEL>	.	.	.	SVTYPE=DEL;POS=89518234;SVLEN=-359;END=89518593;STRANDS=+-:8;CIPOS=-5,5;CIEND=-6,5;CIPOS95=0,0;CIEND95=0,0;SU=8;PE=2;SR=6;ALG=PROD;AF=0.0001188;NSAMP=2;MSQ=205.17;AN=16834;AC=2;NS=8438;AC_Hom=0;AC_Het=2;AC_Hemi=0;MAF=0.000118511;HWE=1;NFAM=2	.
13	89522825	89522825	13	89523127	89523127	117268	181602.0	+	-	MEI	PASS	117268	N	<DEL:ME:SINE|Alu|AluYa5>	.	.	.	SVTYPE=MEI;POS=89522825;SVLEN=-302;END=89523127;STRANDS=+-:4869;CIPOS=0,0;CIEND=0,0;CIPOS95=0,0;CIEND95=0,0;SU=4869;PE=922;SR=3947;ALG=PROD;AF=0.02679;NSAMP=446;MSQ=404.35;AN=16834;AC=451;NS=8438;AC_Hom=12;AC_Het=441;AC_Hemi=0;MAF=0.0268429;HWE=1;NFAM=413	.
13	89524314	89524320	13	89673371	89673391	117269	485.63	+	-	DEL	PASS	117269	N	<DEL>	.	.	.	SVTYPE=DEL;POS=89524317;SVLEN=-149064;END=89673381;STRANDS=+-:21;CIPOS=-3,3;CIEND=-10,10;CIPOS95=0,0;CIEND95=0,0;SU=21;PE=13;SR=8;ALG=PROD;AF=5.94e-05;NSAMP=1;MSQ=485.62;AN=16834;AC=1;NS=8438;AC_Hom=0;AC_Het=1;AC_Hemi=0;MAF=5.92557e-05;HWE=1;NFAM=1	.
13	89540977	89540994	13	89541041	89541058	117270	63.74	+	-	DEL	PASS	117270	N	<DEL>	.	.	.	SVTYPE=DEL;POS=89540986;SVLEN=-64;END=89541050;STRANDS=+-:4;CIPOS=-9,8;CIEND=-9,8;CIPOS95=0,0;CIEND95=0,0;SU=4;PE=0;SR=4;ALG=PROD;AF=5.94e-05;NSAMP=1;MSQ=62.87;AN=16834;AC=1;NS=8438;AC_Hom=0;AC_Het=1;AC_Hemi=0;MAF=5.92557e-05;HWE=1;NFAM=1	.
13	89557617	89557674	13	89557720	89557777	261548	682.99	-	+	DUP	PASS	261548	N	<DUP>	.	.	.	SVTYPE=DUP;POS=89557646;SVLEN=103;END=89557749;STRANDS=-+:14;CIPOS=-29,28;CIEND=-29,28;CIPOS95=0,0;CIEND95=0,0;SU=14;PE=0;SR=14;ALG=PROD;AF=0.000594;NSAMP=9;MSQ=73.22;AN=16834;AC=10;NS=8438;AC_Hom=2;AC_Het=8;AC_Hemi=0;MAF=0.000592557;HWE=0.00266445;NFAM=9	.
13	89562014	89562032	13	89592969	89592985	117271	128.68	+	-	DEL	PASS	117271	N	<DEL>	.	.	.	SVTYPE=DEL;POS=89562022;SVLEN=-30957;END=89592979;STRANDS=+-:8;IMPRECISE;CIPOS=-8,10;CIEND=-10,6;CIPOS95=-1,1;CIEND95=-1,0;SU=8;PE=5;SR=3;ALG=PROD;AF=5.94e-05;NSAMP=1;MSQ=128.68;AN=16834;AC=1;NS=8438;AC_Hom=0;AC_Het=1;AC_Hemi=0;MAF=5.92557e-05;HWE=1;NFAM=1	.
13	89572112	89572117	13	89575361	89575381	117272	518.56	+	-	DEL	PASS	117272	N	<DEL>	.	.	.	SVTYPE=DEL;POS=89572115;SVLEN=-3256;END=89575371;STRANDS=+-:21;CIPOS=-3,2;CIEND=-10,10;CIPOS95=0,0;CIEND95=0,0;SU=21;PE=11;SR=10;ALG=PROD;AF=5.94e-05;NSAMP=1;MSQ=518.56;AN=16834;AC=1;NS=8438;AC_Hom=0;AC_Het=1;AC_Hemi=0;MAF=5.92557e-05;HWE=1;NFAM=1	.
13	89574844	89575118	13	89574857	89575129	117273	24775.3	+	-	DEL	PASS	117273	N	<DEL>	.	.	.	SVTYPE=DEL;POS=89574854;SVLEN=-265;END=89575119;STRANDS=+-:4;IMPRECISE;CIPOS=-10,264;CIEND=-262,10;CIPOS95=0,156;CIEND95=-175,0;SU=4;PE=4;SR=0;ALG=PROD;AF=0.03184;NSAMP=536;MSQ=45.63;AN=16834;AC=536;NS=8438;AC_Hom=0;AC_Het=537;AC_Hemi=0;MAF=0.0318203;HWE=0.000270714;NFAM=536	.
13	89582664	89582664	13	89582721	89582721	117274	145359.0	+	-	BND	LOW	117274_1	N	N[13:89582722[	117274_2	N	]13:89582664]N	SVTYPE=BND;POS=89582664;STRANDS=+-:3712;CIPOS=0,0;CIEND=0,0;CIPOS95=0,0;CIEND95=0,0;MATEID=117274_2;EVENT=117274;SU=3712;PE=11;SR=3701;ALG=PROD;AF=0.04849;NSAMP=747;MSQ=194.34;AN=16828;AC=816;NS=8435;AC_Hom=138;AC_Het=679;AC_Hemi=0;MAF=0.0484292;HWE=7.51443e-21;NFAM=607	SVTYPE=BND;POS=89582722;STRANDS=+-:3712;CIPOS=0,0;CIEND=0,0;CIPOS95=0,0;CIEND95=0,0;MATEID=117274_1;EVENT=117274;SECONDARY;SU=3712;PE=11;SR=3701;ALG=PROD;AF=0.04849;NSAMP=747;MSQ=194.34;AN=16828;AC=816;NS=8435;AC_Hom=138;AC_Het=679;AC_Hemi=0;MAF=0.0484292;HWE=7.51443e-21;NFAM=607
13	89611706	89611711	13	89623787	89623791	117275	6548.84	+	-	BND	PASS	117275_1	N	N[13:89623791[	117275_2	N	]13:89611709]N	SVTYPE=BND;POS=89611709;STRANDS=+-:298;CIPOS=-3,2;CIEND=-3,1;CIPOS95=0,0;CIEND95=0,0;MATEID=117275_2;EVENT=117275;SU=298;PE=171;SR=127;ALG=PROD;AF=0.0008911;NSAMP=15;MSQ=436.59;AN=16834;AC=15;NS=8438;AC_Hom=0;AC_Het=15;AC_Hemi=0;MAF=0.000888836;HWE=1;NFAM=15	SVTYPE=BND;POS=89623791;STRANDS=+-:298;CIPOS=-3,1;CIEND=-3,2;CIPOS95=0,0;CIEND95=0,0;MATEID=117275_1;EVENT=117275;SECONDARY;SU=298;PE=171;SR=127;ALG=PROD;AF=0.0008911;NSAMP=15;MSQ=436.59;AN=16834;AC=15;NS=8438;AC_Hom=0;AC_Het=15;AC_Hemi=0;MAF=0.000888836;HWE=1;NFAM=15
13	89627650	89628143	17	64149401	64149907	19890	991.2	-	+	BND	LOW	19890_1	N	]17:64149413]N	19890_2	N	N[13:89628138[	SVTYPE=BND;POS=89628138;STRANDS=-+:90;IMPRECISE;CIPOS=-487,6;CIEND=-12,494;CIPOS95=-76,6;CIEND95=-12,79;MATEID=19890_2;EVENT=19890;SU=90;PE=90;SR=0;ALG=PROD;AF=0.002079;NSAMP=35;MSQ=27.11;AN=16834;AC=35;NS=8438;AC_Hom=0;AC_Het=35;AC_Hemi=0;MAF=0.00207395;HWE=1;NFAM=35	SVTYPE=BND;POS=64149413;STRANDS=-+:90;IMPRECISE;CIPOS=-12,494;CIEND=-487,6;CIPOS95=-12,79;CIEND95=-76,6;MATEID=19890_1;EVENT=19890;SECONDARY;SU=90;PE=90;SR=0;ALG=PROD;AF=0.002079;NSAMP=35;MSQ=27.11;AN=16834;AC=35;NS=8438;AC_Hom=0;AC_Het=35;AC_Hemi=0;MAF=0.00207395;HWE=1;NFAM=35
13	89650970	89650990	13	89696218	89696232	261549	112.63	-	+	DUP	PASS	261549	N	<DUP>	.	.	.	SVTYPE=DUP;POS=89650980;SVLEN=45244;END=89696224;STRANDS=-+:13;CIPOS=-10,10;CIEND=-6,8;CIPOS95=0,0;CIEND95=0,0;SU=13;PE=9;SR=4;ALG=PROD;AF=5.94e-05;NSAMP=1;MSQ=111.03;AN=16834;AC=1;NS=8438;AC_Hom=0;AC_Het=1;AC_Hemi=0;MAF=5.92557e-05;HWE=1;NFAM=1	.
13	89683287	89683307	13	89685879	89685891	261550	198.31	-	+	BND	LOW	261550_1	N	]13:89685884]N	261550_2	N	N[13:89683298[	SVTYPE=BND;POS=89683298;STRANDS=-+:16;CIPOS=-10,10;CIEND=-5,7;CIPOS95=0,0;CIEND95=0,0;MATEID=261550_2;EVENT=261550;SU=16;PE=12;SR=4;ALG=PROD;AF=0.0001188;NSAMP=1;MSQ=197.56;AN=16834;AC=2;NS=8438;AC_Hom=2;AC_Het=0;AC_Hemi=0;MAF=0.000118511;HWE=5.92593e-05;NFAM=1	SVTYPE=BND;POS=89685884;STRANDS=-+:16;CIPOS=-5,7;CIEND=-10,10;CIPOS95=0,0;CIEND95=0,0;MATEID=261550_1;EVENT=261550;SECONDARY;SU=16;PE=12;SR=4;ALG=PROD;AF=0.0001188;NSAMP=1;MSQ=197.56;AN=16834;AC=2;NS=8438;AC_Hom=2;AC_Het=0;AC_Hemi=0;MAF=0.000118511;HWE=5.92593e-05;NFAM=1
13	89684068	89684083	13	89685866	89685886	117276	350.55	+	-	BND	PASS	117276_1	N	N[13:89685877[	117276_2	N	]13:89684073]N	SVTYPE=BND;POS=89684073;STRANDS=+-:17;IMPRECISE;CIPOS=-5,10;CIEND=-10,10;CIPOS95=-1,1;CIEND95=-1,1;MATEID=117276_2;EVENT=117276;SU=17;PE=15;SR=2;ALG=PROD;AF=5.94e-05;NSAMP=1;MSQ=350.55;AN=16834;AC=1;NS=8438;AC_Hom=0;AC_Het=1;AC_Hemi=0;MAF=5.92557e-05;HWE=1;NFAM=1	SVTYPE=BND;POS=89685877;STRANDS=+-:17;IMPRECISE;CIPOS=-10,10;CIEND=-5,10;CIPOS95=-1,1;CIEND95=-1,1;MATEID=117276_1;EVENT=117276;SECONDARY;SU=17;PE=15;SR=2;ALG=PROD;AF=5.94e-05;NSAMP=1;MSQ=350.55;AN=16834;AC=1;NS=8438;AC_Hom=0;AC_Het=1;AC_Hemi=0;MAF=5.92557e-05;HWE=1;NFAM=1
13	89691904	89691923	13	89692196	89692216	117277	91.17	+	-	DEL	PASS	117277	N	<DEL>	.	.	.	SVTYPE=DEL;POS=89691914;SVLEN=-292;END=89692206;STRANDS=+-:4;IMPRECISE;CIPOS=-10,9;CIEND=-10,10;CIPOS95=-1,1;CIEND95=-1,1;SU=4;PE=2;SR=2;ALG=PROD;AF=0.0001188;NSAMP=2;MSQ=45.13;AN=16834;AC=2;NS=8438;AC_Hom=0;AC_Het=2;AC_Hemi=0;MAF=0.000118511;HWE=1;NFAM=2	.
13	89697019	89697027	13	89699329	89699338	117278	422.56	+	-	DEL	PASS	117278	N	<DEL>	.	.	.	SVTYPE=DEL;POS=89697023;SVLEN=-2313;END=89699336;STRANDS=+-:18;CIPOS=-4,4;CIEND=-7,2;CIPOS95=0,0;CIEND95=0,0;SU=18;PE=12;SR=6;ALG=PROD;AF=5.94e-05;NSAMP=1;MSQ=422.56;AN=16834;AC=1;NS=8438;AC_Hom=0;AC_Het=1;AC_Hemi=0;MAF=5.92557e-05;HWE=1;NFAM=1	.
13	89698007	89698027	13	89698305	89698312	117279	343.38	+	-	DEL	PASS	117279	N	<DEL>	.	.	.	SVTYPE=DEL;POS=89698017;SVLEN=-292;END=89698309;STRANDS=+-:10;CIPOS=-10,10;CIEND=-4,3;CIPOS95=0,0;CIEND95=0,0;SU=10;PE=2;SR=8;ALG=PROD;AF=5.94e-05;NSAMP=1;MSQ=341.53;AN=16834;AC=1;NS=8438;AC_Hom=0;AC_Het=1;AC_Hemi=0;MAF=5.92557e-05;HWE=1;NFAM=1	.
13	89717916	89717916	13	89717994	89717994	117280	90707.3	+	-	BND	LOW	117280_1	N	N[13:89717995[	117280_2	N	]13:89717916]N	SVTYPE=BND;POS=89717916;STRANDS=+-:2395;CIPOS=0,0;CIEND=0,0;CIPOS95=0,0;CIEND95=0,0;MATEID=117280_2;EVENT=117280;SU=2395;PE=7;SR=2388;ALG=PROD;AF=0.02566;NSAMP=426;MSQ=211.05;AN=16834;AC=432;NS=8438;AC_Hom=14;AC_Het=420;AC_Hemi=0;MAF=0.025717;HWE=0.509629;NFAM=398	SVTYPE=BND;POS=89717995;STRANDS=+-:2395;CIPOS=0,0;CIEND=0,0;CIPOS95=0,0;CIEND95=0,0;MATEID=117280_1;EVENT=117280;SECONDARY;SU=2395;PE=7;SR=2388;ALG=PROD;AF=0.02566;NSAMP=426;MSQ=211.05;AN=16834;AC=432;NS=8438;AC_Hom=14;AC_Het=420;AC_Hemi=0;MAF=0.025717;HWE=0.509629;NFAM=398
13	89728899	89728913	X	87634552	87634566	20719	7085.03	-	-	BND	LOW	20719_1	N	[X:87634560[N	20719_2	N	[13:89728907[N	SVTYPE=BND;POS=89728907;STRANDS=--:227;CIPOS=-7,7;CIEND=-7,7;CIPOS95=0,0;CIEND95=0,0;MATEID=20719_2;EVENT=20719;SU=227;PE=0;SR=227;ALG=PROD;AF=0.0155;NSAMP=261;MSQ=26.15;AN=16834;AC=261;NS=8438;AC_Hom=0;AC_Het=262;AC_Hemi=0;MAF=0.015525;HWE=0.272513;NFAM=251	SVTYPE=BND;POS=87634560;STRANDS=--:227;CIPOS=-7,7;CIEND=-7,7;CIPOS95=0,0;CIEND95=0,0;MATEID=20719_1;EVENT=20719;SECONDARY;SU=227;PE=0;SR=227;ALG=PROD;AF=0.0155;NSAMP=261;MSQ=26.15;AN=16834;AC=261;NS=8438;AC_Hom=0;AC_Het=262;AC_Hemi=0;MAF=0.015525;HWE=0.272513;NFAM=251
13	89728900	89728910	X	118427173	118427182	20761	3008.91	-	-	BND	LOW	20761_1	N	[X:118427179[N	20761_2	N	[13:89728907[N	SVTYPE=BND;POS=89728907;STRANDS=--:144;CIPOS=-6,4;CIEND=-5,4;CIPOS95=0,0;CIEND95=0,0;MATEID=20761_2;EVENT=20761;SU=144;PE=0;SR=144;ALG=PROD;AF=0.00701;NSAMP=118;MSQ=23.45;AN=16834;AC=118;NS=8438;AC_Hom=0;AC_Het=120;AC_Hemi=0;MAF=0.00711069;HWE=1;NFAM=117	SVTYPE=BND;POS=118427179;STRANDS=--:144;CIPOS=-5,4;CIEND=-6,4;CIPOS95=0,0;CIEND95=0,0;MATEID=20761_1;EVENT=20761;SECONDARY;SU=144;PE=0;SR=144;ALG=PROD;AF=0.00701;NSAMP=118;MSQ=23.45;AN=16834;AC=118;NS=8438;AC_Hom=0;AC_Het=120;AC_Hemi=0;MAF=0.00711069;HWE=1;NFAM=117
13	89738893	89738895	13	89739116	89739118	117281	19117.2	+	-	BND	PASS	117281_1	N	N[13:89739118[	117281_2	N	]13:89738894]N	SVTYPE=BND;POS=89738894;STRANDS=+-:505;CIPOS=-1,1;CIEND=-1,1;CIPOS95=0,0;CIEND95=0,0;MATEID=117281_2;EVENT=117281;SU=505;PE=22;SR=483;ALG=PROD;AF=0.004039;NSAMP=68;MSQ=281.1;AN=16834;AC=68;NS=8438;AC_Hom=0;AC_Het=68;AC_Hemi=0;MAF=0.00402939;HWE=1;NFAM=68	SVTYPE=BND;POS=89739118;STRANDS=+-:505;CIPOS=-1,1;CIEND=-1,1;CIPOS95=0,0;CIEND95=0,0;MATEID=117281_1;EVENT=117281;SECONDARY;SU=505;PE=22;SR=483;ALG=PROD;AF=0.004039;NSAMP=68;MSQ=281.1;AN=16834;AC=68;NS=8438;AC_Hom=0;AC_Het=68;AC_Hemi=0;MAF=0.00402939;HWE=1;NFAM=68
13	89745490	89745925	GL000193.1	126427	126818	20488	6.63	+	+	BND	LOW	20488_1	N	N]GL000193.1:126437]	20488_2	N	N]13:89745500]	SVTYPE=BND;POS=89745500;STRANDS=++:4;IMPRECISE;CIPOS=-10,425;CIEND=-10,381;CIPOS95=-2,146;CIEND95=-2,128;MATEID=20488_2;EVENT=20488;SU=4;PE=4;SR=0;ALG=PROD;AF=5.94e-05;NSAMP=1;MSQ=6.63;AN=16834;AC=1;NS=8438;AC_Hom=0;AC_Het=1;AC_Hemi=0;MAF=5.92557e-05;HWE=1;NFAM=1	SVTYPE=BND;POS=126437;STRANDS=++:4;IMPRECISE;CIPOS=-10,381;CIEND=-10,425;CIPOS95=-2,128;CIEND95=-2,146;MATEID=20488_1;EVENT=20488;SECONDARY;SU=4;PE=4;SR=0;ALG=PROD;AF=5.94e-05;NSAMP=1;MSQ=6.63;AN=16834;AC=1;NS=8438;AC_Hom=0;AC_Het=1;AC_Hemi=0;MAF=5.92557e-05;HWE=1;NFAM=1
13	89799796	89799836	13	89842847	89842887	117282	70830.7	+	-	DEL	PASS	117282	N	<DEL>	.	.	.	SVTYPE=DEL;POS=89799816;SVLEN=-43051;END=89842867;STRANDS=+-:3057;CIPOS=-20,20;CIEND=-20,20;CIPOS95=0,0;CIEND95=0,0;SU=3057;PE=1765;SR=1292;ALG=PROD;AF=0.008376;NSAMP=141;MSQ=502.34;AN=16834;AC=141;NS=8438;AC_Hom=0;AC_Het=141;AC_Hemi=0;MAF=0.00835506;HWE=1;NFAM=131	.
13	89805263	89805266	13	89807160	89807180	117283	644.32	+	-	DEL	PASS	117283	N	<DEL>	.	.	.	SVTYPE=DEL;POS=89805265;SVLEN=-1905;END=89807170;STRANDS=+-:29;CIPOS=-2,1;CIEND=-10,10;CIPOS95=0,0;CIEND95=0,0;SU=29;PE=16;SR=13;ALG=PROD;AF=5.94e-05;NSAMP=1;MSQ=644.3;AN=16834;AC=1;NS=8438;AC_Hom=0;AC_Het=1;AC_Hemi=0;MAF=5.92557e-05;HWE=1;NFAM=1	.
13	89825505	89825525	13	89825588	89825608	117284	169.08	+	-	DEL	PASS	117284	N	<DEL>	.	.	.	SVTYPE=DEL;POS=89825515;SVLEN=-83;END=89825598;STRANDS=+-:5;CIPOS=-10,10;CIEND=-10,10;CIPOS95=0,0;CIEND95=0,0;SU=5;PE=0;SR=5;ALG=PROD;AF=5.94e-05;NSAMP=1;MSQ=167.89;AN=16834;AC=1;NS=8438;AC_Hom=0;AC_Het=1;AC_Hemi=0;MAF=5.92557e-05;HWE=1;NFAM=1	.
13	89829325	89829378	13	89829594	89829647	117285	1474.13	+	-	DEL	PASS	117285	N	<DEL>	.	.	.	SVTYPE=DEL;POS=89829352;SVLEN=-270;END=89829622;STRANDS=+-:31;CIPOS=-27,26;CIEND=-28,25;CIPOS95=0,0;CIEND95=0,0;SU=31;PE=15;SR=16;ALG=PROD;AF=0.0001782;NSAMP=3;MSQ=489.14;AN=16834;AC=3;NS=8438;AC_Hom=0;AC_Het=3;AC_Hemi=0;MAF=0.000177767;HWE=1;NFAM=3	.
13	89904286	89904306	13	89904344	89904364	117286	114.79	+	-	DEL	PASS	117286	N	<DEL>	.	.	.	SVTYPE=DEL;POS=89904296;SVLEN=-58;END=89904354;STRANDS=+-:5;CIPOS=-10,10;CIEND=-10,10;CIPOS95=0,0;CIEND95=0,0;SU=5;PE=0;SR=5;ALG=PROD;AF=5.94e-05;NSAMP=1;MSQ=113.91;AN=16834;AC=1;NS=8438;AC_Hom=0;AC_Het=1;AC_Hemi=0;MAF=5.92557e-05;HWE=1;NFAM=1	.
13	89907852	89907860	13	89908030	89908038	117288	64694.7	+	-	BND	PASS	117288_1	N	N[13:89908035[	117288_2	N	]13:89907856]N	SVTYPE=BND;POS=89907856;STRANDS=+-:1229;CIPOS=-4,4;CIEND=-4,4;CIPOS95=0,0;CIEND95=0,0;MATEID=117288_2;EVENT=117288;SU=1229;PE=26;SR=1203;ALG=PROD;AF=0.01265;NSAMP=199;MSQ=320.77;AN=16834;AC=213;NS=8438;AC_Hom=30;AC_Het=186;AC_Hemi=0;MAF=0.0127992;HWE=4.58842e-12;NFAM=196	SVTYPE=BND;POS=89908035;STRANDS=+-:1229;CIPOS=-4,4;CIEND=-4,4;CIPOS95=0,0;CIEND95=0,0;MATEID=117288_1;EVENT=117288;SECONDARY;SU=1229;PE=26;SR=1203;ALG=PROD;AF=0.01265;NSAMP=199;MSQ=320.77;AN=16834;AC=213;NS=8438;AC_Hom=30;AC_Het=186;AC_Hemi=0;MAF=0.0127992;HWE=4.58842e-12;NFAM=196
13	89936673	89936679	13	89958674	89958692	261551	138.19	-	+	BND	LOW	261551_1	N	]13:89958682]N	261551_2	N	N[13:89936678[	SVTYPE=BND;POS=89936678;STRANDS=-+:18;CIPOS=-4,2;CIEND=-8,10;CIPOS95=0,0;CIEND95=0,0;MATEID=261551_2;EVENT=261551;SU=18;PE=10;SR=8;ALG=PROD;AF=0.0001188;NSAMP=2;MSQ=68.26;AN=16834;AC=2;NS=8438;AC_Hom=0;AC_Het=2;AC_Hemi=0;MAF=0.000118511;HWE=1;NFAM=2	SVTYPE=BND;POS=89958682;STRANDS=-+:18;CIPOS=-8,10;CIEND=-4,2;CIPOS95=0,0;CIEND95=0,0;MATEID=261551_1;EVENT=261551;SECONDARY;SU=18;PE=10;SR=8;ALG=PROD;AF=0.0001188;NSAMP=2;MSQ=68.26;AN=16834;AC=2;NS=8438;AC_Hom=0;AC_Het=2;AC_Hemi=0;MAF=0.000118511;HWE=1;NFAM=2
13	89939298	89939318	13	89939451	89939471	117290	165.03	+	-	DEL	PASS	117290	N	<DEL>	.	.	.	SVTYPE=DEL;POS=89939308;SVLEN=-153;END=89939461;STRANDS=+-:5;CIPOS=-10,10;CIEND=-10,10;CIPOS95=0,0;CIEND95=0,0;SU=5;PE=0;SR=5;ALG=PROD;AF=5.94e-05;NSAMP=1;MSQ=164.82;AN=16834;AC=1;NS=8438;AC_Hom=0;AC_Het=1;AC_Hemi=0;MAF=5.92557e-05;HWE=1;NFAM=1	.
13	89952833	89952853	13	90013349	90013365	261552	235.52	-	+	DUP	PASS	261552	N	<DUP>	.	.	.	SVTYPE=DUP;POS=89952843;SVLEN=60512;END=90013355;STRANDS=-+:10;IMPRECISE;CIPOS=-10,10;CIEND=-6,10;CIPOS95=-3,0;CIEND95=-2,3;SU=10;PE=9;SR=1;ALG=PROD;AF=0.0001188;NSAMP=1;MSQ=234.41;AN=16834;AC=2;NS=8438;AC_Hom=2;AC_Het=0;AC_Hemi=0;MAF=0.000118511;HWE=5.92593e-05;NFAM=1	.
13	89954271	89954314	13	89954690	89954750	117291	1420.93	+	-	DEL	PASS	117291	N	<DEL>	.	.	.	SVTYPE=DEL;POS=89954293;SVLEN=-427;END=89954720;STRANDS=+-:53;CIPOS=-22,21;CIEND=-30,30;CIPOS95=0,0;CIEND95=0,0;SU=53;PE=27;SR=26;ALG=PROD;AF=0.0001188;NSAMP=2;MSQ=710.46;AN=16834;AC=2;NS=8438;AC_Hom=0;AC_Het=2;AC_Hemi=0;MAF=0.000118511;HWE=1;NFAM=2	.
13	89966448	89966465	20	29647530	29647547	20249	15904.2	-	+	BND	LOW	20249_1	N	]20:29647539]N	20249_2	N	N[13:89966458[	SVTYPE=BND;POS=89966458;STRANDS=-+:4;CIPOS=-9,8;CIEND=-9,8;CIPOS95=0,0;CIEND95=0,0;MATEID=20249_2;EVENT=20249;SU=4;PE=0;SR=4;ALG=PROD;AF=0.0316;NSAMP=532;MSQ=28.61;AN=16834;AC=532;NS=8438;AC_Hom=0;AC_Het=533;AC_Hemi=0;MAF=0.0315833;HWE=0.000268704;NFAM=517	SVTYPE=BND;POS=29647539;STRANDS=-+:4;CIPOS=-9,8;CIEND=-9,8;CIPOS95=0,0;CIEND95=0,0;MATEID=20249_1;EVENT=20249;SECONDARY;SU=4;PE=0;SR=4;ALG=PROD;AF=0.0316;NSAMP=532;MSQ=28.61;AN=16834;AC=532;NS=8438;AC_Hom=0;AC_Het=533;AC_Hemi=0;MAF=0.0315833;HWE=0.000268704;NFAM=517
13	89966615	89966629	14	38569191	38569210	19398	12.36	+	-	BND	LOW	19398_1	N	N[14:38569202[	19398_2	N	]13:89966620]N	SVTYPE=BND;POS=89966620;STRANDS=+-:7;IMPRECISE;CIPOS=-5,9;CIEND=-10,9;CIPOS95=-1,1;CIEND95=-1,1;MATEID=19398_2;EVENT=19398;SU=7;PE=4;SR=3;ALG=PROD;AF=5.94e-05;NSAMP=1;MSQ=12.11;AN=16834;AC=1;NS=8438;AC_Hom=0;AC_Het=1;AC_Hemi=0;MAF=5.92557e-05;HWE=1;NFAM=1	SVTYPE=BND;POS=38569202;STRANDS=+-:7;IMPRECISE;CIPOS=-10,9;CIEND=-5,9;CIPOS95=-1,1;CIEND95=-1,1;MATEID=19398_1;EVENT=19398;SECONDARY;SU=7;PE=4;SR=3;ALG=PROD;AF=5.94e-05;NSAMP=1;MSQ=12.11;AN=16834;AC=1;NS=8438;AC_Hom=0;AC_Het=1;AC_Hemi=0;MAF=5.92557e-05;HWE=1;NFAM=1
13	89972778	89972835	X	818488	818545	20536	30.47	+	-	BND	LOW	20536_1	N	N[X:818518[	20536_2	N	]13:89972807]N	SVTYPE=BND;POS=89972807;STRANDS=+-:9;CIPOS=-29,28;CIEND=-29,28;CIPOS95=0,0;CIEND95=0,0;MATEID=20536_2;EVENT=20536;SU=9;PE=0;SR=9;ALG=PROD;AF=0.0001782;NSAMP=3;MSQ=9.53;AN=16834;AC=3;NS=8438;AC_Hom=0;AC_Het=3;AC_Hemi=0;MAF=0.000177767;HWE=1;NFAM=3	SVTYPE=BND;POS=818518;STRANDS=+-:9;CIPOS=-29,28;CIEND=-29,28;CIPOS95=0,0;CIEND95=0,0;MATEID=20536_1;EVENT=20536;SECONDARY;SU=9;PE=0;SR=9;ALG=PROD;AF=0.0001782;NSAMP=3;MSQ=9.53;AN=16834;AC=3;NS=8438;AC_Hom=0;AC_Het=3;AC_Hemi=0;MAF=0.000177767;HWE=1;NFAM=3
13	89972780	89972780	19	1702534	1702534	20068	18243.0	-	+	BND	LOW	20068_1	N	]19:1702534]N	20068_2	N	N[13:89972781[	SVTYPE=BND;POS=89972781;STRANDS=-+:858;CIPOS=0,0;CIEND=0,0;CIPOS95=0,0;CIEND95=0,0;MATEID=20068_2;EVENT=20068;SU=858;PE=0;SR=858;ALG=PROD;AF=0.02834;NSAMP=477;MSQ=37.5;AN=16834;AC=477;NS=8438;AC_Hom=0;AC_Het=478;AC_Hemi=0;MAF=0.0283242;HWE=0.00214539;NFAM=420	SVTYPE=BND;POS=1702534;STRANDS=-+:858;CIPOS=0,0;CIEND=0,0;CIPOS95=0,0;CIEND95=0,0;MATEID=20068_1;EVENT=20068;SECONDARY;SU=858;PE=0;SR=858;ALG=PROD;AF=0.02834;NSAMP=477;MSQ=37.5;AN=16834;AC=477;NS=8438;AC_Hom=0;AC_Het=478;AC_Hemi=0;MAF=0.0283242;HWE=0.00214539;NFAM=420
13	89981373	89981390	13	89982540	89982560	117292	277.88	+	-	BND	LOW	117292_1	N	N[13:89982551[	117292_2	N	]13:89981380]N	SVTYPE=BND;POS=89981380;STRANDS=+-:10;CIPOS=-7,10;CIEND=-10,10;CIPOS95=0,0;CIEND95=0,0;MATEID=117292_2;EVENT=117292;SU=10;PE=5;SR=5;ALG=PROD;AF=0.0002376;NSAMP=4;MSQ=68.03;AN=16834;AC=4;NS=8438;AC_Hom=0;AC_Het=4;AC_Hemi=0;MAF=0.000237023;HWE=1;NFAM=4	SVTYPE=BND;POS=89982551;STRANDS=+-:10;CIPOS=-10,10;CIEND=-7,10;CIPOS95=0,0;CIEND95=0,0;MATEID=117292_1;EVENT=117292;SECONDARY;SU=10;PE=5;SR=5;ALG=PROD;AF=0.0002376;NSAMP=4;MSQ=68.03;AN=16834;AC=4;NS=8438;AC_Hom=0;AC_Het=4;AC_Hemi=0;MAF=0.000237023;HWE=1;NFAM=4
13	89989400	89989418	13	90268603	90268623	117293	371.65	+	-	DEL	PASS	117293	N	<DEL>	.	.	.	SVTYPE=DEL;POS=89989408;SVLEN=-279205;END=90268613;STRANDS=+-:17;CIPOS=-8,10;CIEND=-10,10;CIPOS95=0,0;CIEND95=0,0;SU=17;PE=7;SR=10;ALG=PROD;AF=5.94e-05;NSAMP=1;MSQ=371.65;AN=16834;AC=1;NS=8438;AC_Hom=0;AC_Het=1;AC_Hemi=0;MAF=5.92557e-05;HWE=1;NFAM=1	.
13	89992933	89992942	13	89993000	89993009	117294	210.18	+	-	BND	LOW	117294_1	N	N[13:89993006[	117294_2	N	]13:89992938]N	SVTYPE=BND;POS=89992938;STRANDS=+-:7;CIPOS=-5,4;CIEND=-5,4;CIPOS95=0,0;CIEND95=0,0;MATEID=117294_2;EVENT=117294;SU=7;PE=0;SR=7;ALG=PROD;AF=5.94e-05;NSAMP=1;MSQ=209.84;AN=16834;AC=1;NS=8438;AC_Hom=0;AC_Het=1;AC_Hemi=0;MAF=5.92557e-05;HWE=1;NFAM=1	SVTYPE=BND;POS=89993006;STRANDS=+-:7;CIPOS=-5,4;CIEND=-5,4;CIPOS95=0,0;CIEND95=0,0;MATEID=117294_1;EVENT=117294;SECONDARY;SU=7;PE=0;SR=7;ALG=PROD;AF=5.94e-05;NSAMP=1;MSQ=209.84;AN=16834;AC=1;NS=8438;AC_Hom=0;AC_Het=1;AC_Hemi=0;MAF=5.92557e-05;HWE=1;NFAM=1
13	90007605	90007625	13	90075875	90075888	261553	92.13	-	+	DUP	PASS	261553	N	<DUP>	.	.	.	SVTYPE=DUP;POS=90007615;SVLEN=68266;END=90075881;STRANDS=-+:11;CIPOS=-10,10;CIEND=-6,7;CIPOS95=0,0;CIEND95=0,0;SU=11;PE=7;SR=4;ALG=PROD;AF=5.94e-05;NSAMP=1;MSQ=91.35;AN=16834;AC=1;NS=8438;AC_Hom=0;AC_Het=1;AC_Hemi=0;MAF=5.92557e-05;HWE=1;NFAM=1	.
13	90011315	90011357	13	90013507	90013548	117295	45404.6	+	-	DEL	PASS	117295	N	<DEL>	.	.	.	SVTYPE=DEL;POS=90011336;SVLEN=-2192;END=90013528;STRANDS=+-:1841;CIPOS=-21,21;CIEND=-21,20;CIPOS95=0,0;CIEND95=0,0;SU=1841;PE=1150;SR=691;ALG=PROD;AF=0.005822;NSAMP=98;MSQ=463.31;AN=16834;AC=98;NS=8438;AC_Hom=0;AC_Het=98;AC_Hemi=0;MAF=0.00580706;HWE=1;NFAM=91	.
13	90016447	90016489	13	90020557	90020598	117296	43555.8	+	-	DEL	PASS	117296	N	<DEL>	.	.	.	SVTYPE=DEL;POS=90016468;SVLEN=-4110;END=90020578;STRANDS=+-:1843;CIPOS=-21,21;CIEND=-21,20;CIPOS95=0,0;CIEND95=0,0;SU=1843;PE=1055;SR=788;ALG=PROD;AF=0.005822;NSAMP=98;MSQ=444.45;AN=16834;AC=98;NS=8438;AC_Hom=0;AC_Het=98;AC_Hemi=0;MAF=0.00580706;HWE=1;NFAM=91	.
13	90035251	90035268	18	988618	988635	19919	86653.4	-	+	BND	LOW	19919_1	N	]18:988627]N	19919_2	N	N[13:90035261[	SVTYPE=BND;POS=90035261;STRANDS=-+:4;CIPOS=-9,8;CIEND=-9,8;CIPOS95=0,0;CIEND95=0,0;MATEID=19919_2;EVENT=19919;SU=4;PE=0;SR=4;ALG=PROD;AF=0.1277;NSAMP=2112;MSQ=40.49;AN=16834;AC=2149;NS=8438;AC_Hom=74;AC_Het=2080;AC_Hemi=0;MAF=0.127637;HWE=5.96798e-29;NFAM=1926	SVTYPE=BND;POS=988627;STRANDS=-+:4;CIPOS=-9,8;CIEND=-9,8;CIPOS95=0,0;CIEND95=0,0;MATEID=19919_1;EVENT=19919;SECONDARY;SU=4;PE=0;SR=4;ALG=PROD;AF=0.1277;NSAMP=2112;MSQ=40.49;AN=16834;AC=2149;NS=8438;AC_Hom=74;AC_Het=2080;AC_Hemi=0;MAF=0.127637;HWE=5.96798e-29;NFAM=1926
13	90045917	90045966	13	90047133	90047184	117297	704.35	+	-	DEL	PASS	117297	N	<DEL>	.	.	.	SVTYPE=DEL;POS=90045942;SVLEN=-1219;END=90047161;STRANDS=+-:32;CIPOS=-25,24;CIEND=-28,23;CIPOS95=0,0;CIEND95=0,0;SU=32;PE=22;SR=10;ALG=PROD;AF=0.0001188;NSAMP=2;MSQ=352.18;AN=16834;AC=2;NS=8438;AC_Hom=0;AC_Het=2;AC_Hemi=0;MAF=0.000118511;HWE=1;NFAM=2	.
13	90054866	90054919	13	90058426	90058479	117298	263.5	+	-	DEL	PASS	117298	N	<DEL>	.	.	.	SVTYPE=DEL;POS=90054892;SVLEN=-3563;END=90058455;STRANDS=+-:16;CIPOS=-26,27;CIEND=-29,24;CIPOS95=0,0;CIEND95=0,0;SU=16;PE=11;SR=5;ALG=PROD;AF=0.0001188;NSAMP=2;MSQ=131.75;AN=16834;AC=2;NS=8438;AC_Hom=0;AC_Het=2;AC_Hemi=0;MAF=0.000118511;HWE=1;NFAM=2	.
13	90058782	90058802	13	90058857	90058877	117299	157.81	+	-	DEL	PASS	117299	N	<DEL>	.	.	.	SVTYPE=DEL;POS=90058792;SVLEN=-75;END=90058867;STRANDS=+-:5;CIPOS=-10,10;CIEND=-10,10;CIPOS95=0,0;CIEND95=0,0;SU=5;PE=0;SR=5;ALG=PROD;AF=5.94e-05;NSAMP=1;MSQ=155.86;AN=16834;AC=1;NS=8438;AC_Hom=0;AC_Het=1;AC_Hemi=0;MAF=5.92557e-05;HWE=1;NFAM=1	.
13	90100649	90100706	13	90100960	90101017	117301	53.1	+	-	MEI	PASS	117301	N	<DEL:ME:SINE|Alu|AluSc8>	.	.	.	SVTYPE=MEI;POS=90100678;SVLEN=-311;END=90100989;STRANDS=+-:8;CIPOS=-29,28;CIEND=-29,28;CIPOS95=0,0;CIEND95=0,0;SU=8;PE=0;SR=8;ALG=PROD;AF=0.0002376;NSAMP=4;MSQ=13.12;AN=16834;AC=4;NS=8438;AC_Hom=0;AC_Het=4;AC_Hemi=0;MAF=0.000237023;HWE=1;NFAM=4	.
13	90137200	90137211	13	90139727	90139738	117302	314.67	+	-	DEL	PASS	117302	N	<DEL>	.	.	.	SVTYPE=DEL;POS=90137205;SVLEN=-2529;END=90139734;STRANDS=+-:13;CIPOS=-5,6;CIEND=-7,4;CIPOS95=0,0;CIEND95=0,0;SU=13;PE=8;SR=5;ALG=PROD;AF=5.94e-05;NSAMP=1;MSQ=314.67;AN=16834;AC=1;NS=8438;AC_Hom=0;AC_Het=1;AC_Hemi=0;MAF=5.92557e-05;HWE=1;NFAM=1	.
13	90194613	90194630	16	67308412	67308429	19740	237.75	-	-	BND	LOW	19740_1	N	[16:67308422[N	19740_2	N	[13:90194623[N	SVTYPE=BND;POS=90194623;STRANDS=--:4;CIPOS=-9,8;CIEND=-9,8;CIPOS95=0,0;CIEND95=0,0;MATEID=19740_2;EVENT=19740;SU=4;PE=0;SR=4;ALG=PROD;AF=0.0008911;NSAMP=15;MSQ=14.28;AN=16834;AC=15;NS=8438;AC_Hom=0;AC_Het=15;AC_Hemi=0;MAF=0.000888836;HWE=1;NFAM=15	SVTYPE=BND;POS=67308422;STRANDS=--:4;CIPOS=-9,8;CIEND=-9,8;CIPOS95=0,0;CIEND95=0,0;MATEID=19740_1;EVENT=19740;SECONDARY;SU=4;PE=0;SR=4;ALG=PROD;AF=0.0008911;NSAMP=15;MSQ=14.28;AN=16834;AC=15;NS=8438;AC_Hom=0;AC_Het=15;AC_Hemi=0;MAF=0.000888836;HWE=1;NFAM=15
13	90210910	90210955	13	90213099	90213144	117303	4501.46	+	-	DEL	PASS	117303	N	<DEL>	.	.	.	SVTYPE=DEL;POS=90210933;SVLEN=-2190;END=90213123;STRANDS=+-:195;CIPOS=-23,22;CIEND=-24,21;CIPOS95=0,0;CIEND95=0,0;SU=195;PE=99;SR=96;ALG=PROD;AF=0.000594;NSAMP=10;MSQ=450.15;AN=16834;AC=10;NS=8438;AC_Hom=0;AC_Het=10;AC_Hemi=0;MAF=0.000592557;HWE=1;NFAM=2	.
13	90248531	90248534	13	90249648	90249651	117304	19228.6	+	-	BND	PASS	117304_1	N	N[13:90249651[	117304_2	N	]13:90248533]N	SVTYPE=BND;POS=90248533;STRANDS=+-:737;CIPOS=-2,1;CIEND=-2,1;CIPOS95=0,0;CIEND95=0,0;MATEID=117304_2;EVENT=117304;SU=737;PE=448;SR=289;ALG=PROD;AF=0.003267;NSAMP=54;MSQ=355.92;AN=16834;AC=55;NS=8438;AC_Hom=2;AC_Het=53;AC_Hemi=0;MAF=0.00325907;HWE=0.0844955;NFAM=53	SVTYPE=BND;POS=90249651;STRANDS=+-:737;CIPOS=-2,1;CIEND=-2,1;CIPOS95=0,0;CIEND95=0,0;MATEID=117304_1;EVENT=117304;SECONDARY;SU=737;PE=448;SR=289;ALG=PROD;AF=0.003267;NSAMP=54;MSQ=355.92;AN=16834;AC=55;NS=8438;AC_Hom=2;AC_Het=53;AC_Hemi=0;MAF=0.00325907;HWE=0.0844955;NFAM=53
13	90248998	90249491	13	90249573	90249671	298371	32.26	-	-	BND	LOW	298371_1	N	[13:90249663[N	298371_2	N	[13:90249482[N	SVTYPE=BND;POS=90249482;STRANDS=--:5;IMPRECISE;CIPOS=-483,10;CIEND=-89,9;CIPOS95=-179,0;CIEND95=-83,0;MATEID=298371_2;EVENT=298371;SU=5;PE=5;SR=0;ALG=PROD;AF=0.0001188;NSAMP=2;MSQ=15.37;AN=16834;AC=2;NS=8438;AC_Hom=0;AC_Het=2;AC_Hemi=0;MAF=0.000118511;HWE=1;NFAM=2	SVTYPE=BND;POS=90249663;STRANDS=--:5;IMPRECISE;CIPOS=-89,9;CIEND=-483,10;CIPOS95=-83,0;CIEND95=-179,0;MATEID=298371_1;EVENT=298371;SECONDARY;SU=5;PE=5;SR=0;ALG=PROD;AF=0.0001188;NSAMP=2;MSQ=15.37;AN=16834;AC=2;NS=8438;AC_Hom=0;AC_Het=2;AC_Hemi=0;MAF=0.000118511;HWE=1;NFAM=2
13	90249650	90249667	X	101886968	101886985	20737	317.2	+	+	BND	LOW	20737_1	N	N]X:101886977]	20737_2	N	N]13:90249659]	SVTYPE=BND;POS=90249659;STRANDS=++:4;CIPOS=-9,8;CIEND=-9,8;CIPOS95=0,0;CIEND95=0,0;MATEID=20737_2;EVENT=20737;SU=4;PE=0;SR=4;ALG=PROD;AF=0.0008317;NSAMP=14;MSQ=21.41;AN=16834;AC=14;NS=8438;AC_Hom=0;AC_Het=14;AC_Hemi=0;MAF=0.00082958;HWE=1;NFAM=14	SVTYPE=BND;POS=101886977;STRANDS=++:4;CIPOS=-9,8;CIEND=-9,8;CIPOS95=0,0;CIEND95=0,0;MATEID=20737_1;EVENT=20737;SECONDARY;SU=4;PE=0;SR=4;ALG=PROD;AF=0.0008317;NSAMP=14;MSQ=21.41;AN=16834;AC=14;NS=8438;AC_Hom=0;AC_Het=14;AC_Hemi=0;MAF=0.00082958;HWE=1;NFAM=14
13	90249651	90250138	15	47306682	47307043	19558	1605.0	+	+	BND	LOW	19558_1	N	N]15:47306692]	19558_2	N	N]13:90249661]	SVTYPE=BND;POS=90249661;STRANDS=++:5;IMPRECISE;CIPOS=-10,477;CIEND=-10,351;CIPOS95=0,169;CIEND95=-2,97;MATEID=19558_2;EVENT=19558;SU=5;PE=5;SR=0;ALG=PROD;AF=0.005049;NSAMP=85;MSQ=17.24;AN=16834;AC=85;NS=8438;AC_Hom=0;AC_Het=85;AC_Hemi=0;MAF=0.00503674;HWE=1;NFAM=84	SVTYPE=BND;POS=47306692;STRANDS=++:5;IMPRECISE;CIPOS=-10,351;CIEND=-10,477;CIPOS95=-2,97;CIEND95=0,169;MATEID=19558_1;EVENT=19558;SECONDARY;SU=5;PE=5;SR=0;ALG=PROD;AF=0.005049;NSAMP=85;MSQ=17.24;AN=16834;AC=85;NS=8438;AC_Hom=0;AC_Het=85;AC_Hemi=0;MAF=0.00503674;HWE=1;NFAM=84
13	90250077	90250086	13	90250245	90250254	117305	4108.03	+	-	BND	LOW	117305_1	N	N[13:90250251[	117305_2	N	]13:90250082]N	SVTYPE=BND;POS=90250082;STRANDS=+-:60;CIPOS=-5,4;CIEND=-5,4;CIPOS95=0,0;CIEND95=0,0;MATEID=117305_2;EVENT=117305;SU=60;PE=2;SR=58;ALG=PROD;AF=0.001485;NSAMP=24;MSQ=171.09;AN=16834;AC=25;NS=8438;AC_Hom=2;AC_Het=23;AC_Hemi=0;MAF=0.00148139;HWE=0.017645;NFAM=24	SVTYPE=BND;POS=90250251;STRANDS=+-:60;CIPOS=-5,4;CIEND=-5,4;CIPOS95=0,0;CIEND95=0,0;MATEID=117305_1;EVENT=117305;SECONDARY;SU=60;PE=2;SR=58;ALG=PROD;AF=0.001485;NSAMP=24;MSQ=171.09;AN=16834;AC=25;NS=8438;AC_Hom=2;AC_Het=23;AC_Hemi=0;MAF=0.00148139;HWE=0.017645;NFAM=24
13	90328293	90328313	13	90328376	90328396	117306	465.75	+	-	MEI	PASS	117306	N	<DEL:ME:LINE|L1|L1HS>	.	.	.	SVTYPE=MEI;POS=90328303;SVLEN=-83;END=90328386;STRANDS=+-:15;CIPOS=-10,10;CIEND=-10,10;CIPOS95=0,0;CIEND95=0,0;SU=15;PE=0;SR=15;ALG=PROD;AF=0.0001188;NSAMP=2;MSQ=230.21;AN=16834;AC=2;NS=8438;AC_Hom=0;AC_Het=2;AC_Hemi=0;MAF=0.000118511;HWE=1;NFAM=2	.
13	90336513	90336530	18	42596687	42596704	20046	5549.01	-	-	BND	LOW	20046_1	N	[18:42596697[N	20046_2	N	[13:90336523[N	SVTYPE=BND;POS=90336523;STRANDS=--:4;CIPOS=-9,8;CIEND=-9,8;CIPOS95=0,0;CIEND95=0,0;MATEID=20046_2;EVENT=20046;SU=4;PE=0;SR=4;ALG=PROD;AF=0.01592;NSAMP=268;MSQ=19.2;AN=16834;AC=268;NS=8438;AC_Hom=0;AC_Het=268;AC_Hemi=0;MAF=0.0158805;HWE=0.278447;NFAM=262	SVTYPE=BND;POS=42596697;STRANDS=--:4;CIPOS=-9,8;CIEND=-9,8;CIPOS95=0,0;CIEND95=0,0;MATEID=20046_1;EVENT=20046;SECONDARY;SU=4;PE=0;SR=4;ALG=PROD;AF=0.01592;NSAMP=268;MSQ=19.2;AN=16834;AC=268;NS=8438;AC_Hom=0;AC_Het=268;AC_Hemi=0;MAF=0.0158805;HWE=0.278447;NFAM=262
13	90353423	90353645	13	90354919	90355329	117307	19251.9	+	-	DEL	PASS	117307	N	<DEL>	.	.	.	SVTYPE=DEL;POS=90353433;SVLEN=-1886;END=90355319;STRANDS=+-:14;IMPRECISE;CIPOS=-10,212;CIEND=-400,10;CIPOS95=-2,45;CIEND95=-94,0;SU=14;PE=14;SR=0;ALG=PROD;AF=0.008079;NSAMP=134;MSQ=143.6;AN=16834;AC=136;NS=8438;AC_Hom=4;AC_Het=132;AC_Hemi=0;MAF=0.00805878;HWE=0.10265;NFAM=133	.
13	90353521	90353521	13	90355441	90355441	117308	43945.0	+	-	DEL	PASS	117308	N	<DEL>	.	.	.	SVTYPE=DEL;POS=90353521;SVLEN=-1920;END=90355441;STRANDS=+-:1952;CIPOS=0,0;CIEND=0,0;CIPOS95=0,0;CIEND95=0,0;SU=1952;PE=971;SR=981;ALG=PROD;AF=0.00796;NSAMP=132;MSQ=332.89;AN=16834;AC=134;NS=8438;AC_Hom=4;AC_Het=130;AC_Hemi=0;MAF=0.00794027;HWE=0.097645;NFAM=131	.
13	90364671	90364711	13	90365244	90365297	298372	10576.9	+	+	INV	LOW	298372	N	<INV>	.	.	.	SVTYPE=INV;POS=90364691;SVLEN=573;END=90365264;STRANDS=++:1,--:3;IMPRECISE;CIPOS=-20,20;CIEND=-20,33;CIPOS95=0,0;CIEND95=-9,9;SU=4;PE=4;SR=0;ALG=PROD;AF=0.02091;NSAMP=352;MSQ=29.28;AN=16834;AC=352;NS=8438;AC_Hom=0;AC_Het=352;AC_Hemi=0;MAF=0.020858;HWE=0.0541357;NFAM=344	.
13	90365215	90365215	13	90365265	90365279	298373	178598.0	+	+	INV	LOW	298373	N	<INV>	.	.	.	SVTYPE=INV;POS=90365215;SVLEN=58;END=90365273;STRANDS=++:383,--:663;IMPRECISE;CIPOS=0,0;CIEND=-8,6;CIPOS95=0,0;CIEND95=-1,1;SU=1046;PE=1043;SR=3;ALG=PROD;AF=0.1537;NSAMP=2588;MSQ=68.65;AN=16834;AC=2588;NS=8438;AC_Hom=0;AC_Het=2592;AC_Hemi=0;MAF=0.153591;HWE=0;NFAM=2415	.
13	90380825	90381140	13	90386925	90387269	117310	275.72	+	-	DEL	PASS	117310	N	<DEL>	.	.	.	SVTYPE=DEL;POS=90380835;SVLEN=-6424;END=90387259;STRANDS=+-:7;IMPRECISE;CIPOS=-10,305;CIEND=-334,10;CIPOS95=-1,88;CIEND95=-94,0;SU=7;PE=7;SR=0;ALG=PROD;AF=5.94e-05;NSAMP=1;MSQ=275.72;AN=16834;AC=1;NS=8438;AC_Hom=0;AC_Het=1;AC_Hemi=0;MAF=5.92557e-05;HWE=1;NFAM=1	.
13	90393684	90393689	13	90394118	90394138	117311	695.47	+	-	DEL	PASS	117311	N	<DEL>	.	.	.	SVTYPE=DEL;POS=90393687;SVLEN=-441;END=90394128;STRANDS=+-:21;CIPOS=-3,2;CIEND=-10,10;CIPOS95=0,0;CIEND95=0,0;SU=21;PE=11;SR=10;ALG=PROD;AF=5.94e-05;NSAMP=1;MSQ=695.46;AN=16834;AC=1;NS=8438;AC_Hom=0;AC_Het=1;AC_Hemi=0;MAF=5.92557e-05;HWE=1;NFAM=1	.
13	90421383	90421383	13	90421520	90421520	117312	2.78467e+06	+	-	MEI	PASS	117312	N	<DEL:ME:SINE|Alu|AluYc>	.	.	.	SVTYPE=MEI;POS=90421383;SVLEN=-137;END=90421520;STRANDS=+-:93801;CIPOS=0,0;CIEND=0,0;CIPOS95=0,0;CIEND95=0,0;SU=93801;PE=952;SR=92849;ALG=PROD;AF=0.6093;NSAMP=6989;MSQ=397.31;AN=16834;AC=10257;NS=8438;AC_Hom=6552;AC_Het=3731;AC_Hemi=0;MAF=0.390673;HWE=6.99608e-11;NFAM=6226	.
13	90442858	90442863	13	90443019	90443025	117313	6219.66	+	-	BND	LOW	117313_1	N	N[13:90443023[	117313_2	N	]13:90442861]N	SVTYPE=BND;POS=90442861;STRANDS=+-:212;CIPOS=-3,2;CIEND=-3,3;CIPOS95=0,0;CIEND95=0,0;MATEID=117313_2;EVENT=117313;SU=212;PE=2;SR=210;ALG=PROD;AF=0.002317;NSAMP=38;MSQ=163.56;AN=16834;AC=39;NS=8438;AC_Hom=2;AC_Het=37;AC_Hemi=0;MAF=0.00231097;HWE=0.0430546;NFAM=37	SVTYPE=BND;POS=90443023;STRANDS=+-:212;CIPOS=-3,3;CIEND=-3,2;CIPOS95=0,0;CIEND95=0,0;MATEID=117313_1;EVENT=117313;SECONDARY;SU=212;PE=2;SR=210;ALG=PROD;AF=0.002317;NSAMP=38;MSQ=163.56;AN=16834;AC=39;NS=8438;AC_Hom=2;AC_Het=37;AC_Hemi=0;MAF=0.00231097;HWE=0.0430546;NFAM=37
13	90461997	90462016	13	90462554	90462557	117314	365.64	+	-	DEL	PASS	117314	N	<DEL>	.	.	.	SVTYPE=DEL;POS=90462006;SVLEN=-550;END=90462556;STRANDS=+-:18;CIPOS=-9,10;CIEND=-2,1;CIPOS95=0,0;CIEND95=0,0;SU=18;PE=8;SR=10;ALG=PROD;AF=5.94e-05;NSAMP=1;MSQ=365.64;AN=16834;AC=1;NS=8438;AC_Hom=0;AC_Het=1;AC_Hemi=0;MAF=5.92557e-05;HWE=1;NFAM=1	.
13	90465744	90465759	13	90467268	90467275	117315	77.39	+	-	BND	LOW	117315_1	N	N[13:90467270[	117315_2	N	]13:90465752]N	SVTYPE=BND;POS=90465752;STRANDS=+-:11;IMPRECISE;CIPOS=-8,7;CIEND=-1,6;CIPOS95=-1,0;CIEND95=0,0;MATEID=117315_2;EVENT=117315;SU=11;PE=7;SR=4;ALG=PROD;AF=5.94e-05;NSAMP=1;MSQ=77.39;AN=16834;AC=1;NS=8438;AC_Hom=0;AC_Het=1;AC_Hemi=0;MAF=5.92557e-05;HWE=1;NFAM=1	SVTYPE=BND;POS=90467270;STRANDS=+-:11;IMPRECISE;CIPOS=-1,6;CIEND=-8,7;CIPOS95=0,0;CIEND95=-1,0;MATEID=117315_1;EVENT=117315;SECONDARY;SU=11;PE=7;SR=4;ALG=PROD;AF=5.94e-05;NSAMP=1;MSQ=77.39;AN=16834;AC=1;NS=8438;AC_Hom=0;AC_Het=1;AC_Hemi=0;MAF=5.92557e-05;HWE=1;NFAM=1
13	90472396	90472401	13	90472479	90472484	117316	290.8	+	-	DEL	PASS	117316	N	<DEL>	.	.	.	SVTYPE=DEL;POS=90472399;SVLEN=-83;END=90472482;STRANDS=+-:11;CIPOS=-3,2;CIEND=-3,2;CIPOS95=0,0;CIEND95=0,0;SU=11;PE=0;SR=11;ALG=PROD;AF=5.94e-05;NSAMP=1;MSQ=290.75;AN=16834;AC=1;NS=8438;AC_Hom=0;AC_Het=1;AC_Hemi=0;MAF=5.92557e-05;HWE=1;NFAM=1	.
13	90493568	90493587	13	90548236	90548238	298374	827.28	+	+	INV	PASS	298374	N	<INV>	.	.	.	SVTYPE=INV;POS=90493577;SVLEN=54661;END=90548238;STRANDS=++:21,--:23;IMPRECISE;CIPOS=-9,10;CIEND=-2,0;CIPOS95=0,1;CIEND95=0,0;SU=44;PE=23;SR=21;ALG=PROD;AF=5.94e-05;NSAMP=1;MSQ=827.28;AN=16834;AC=1;NS=8438;AC_Hom=0;AC_Het=1;AC_Hemi=0;MAF=5.92557e-05;HWE=1;NFAM=1	.
13	90496964	90496981	15	85883985	85884002	19619	91.14	-	+	BND	LOW	19619_1	N	]15:85883994]N	19619_2	N	N[13:90496974[	SVTYPE=BND;POS=90496974;STRANDS=-+:4;CIPOS=-9,8;CIEND=-9,8;CIPOS95=0,0;CIEND95=0,0;MATEID=19619_2;EVENT=19619;SU=4;PE=0;SR=4;ALG=PROD;AF=0.000297;NSAMP=5;MSQ=14.13;AN=16834;AC=5;NS=8438;AC_Hom=0;AC_Het=5;AC_Hemi=0;MAF=0.000296279;HWE=1;NFAM=5	SVTYPE=BND;POS=85883994;STRANDS=-+:4;CIPOS=-9,8;CIEND=-9,8;CIPOS95=0,0;CIEND95=0,0;MATEID=19619_1;EVENT=19619;SECONDARY;SU=4;PE=0;SR=4;ALG=PROD;AF=0.000297;NSAMP=5;MSQ=14.13;AN=16834;AC=5;NS=8438;AC_Hom=0;AC_Het=5;AC_Hemi=0;MAF=0.000296279;HWE=1;NFAM=5
13	90496964	90496981	18	47619546	47619563	20050	195.1	-	-	BND	LOW	20050_1	N	[18:47619556[N	20050_2	N	[13:90496974[N	SVTYPE=BND;POS=90496974;STRANDS=--:4;CIPOS=-9,8;CIEND=-9,8;CIPOS95=0,0;CIEND95=0,0;MATEID=20050_2;EVENT=20050;SU=4;PE=0;SR=4;ALG=PROD;AF=0.0005346;NSAMP=9;MSQ=17.7;AN=16834;AC=9;NS=8438;AC_Hom=0;AC_Het=9;AC_Hemi=0;MAF=0.000533302;HWE=1;NFAM=9	SVTYPE=BND;POS=47619556;STRANDS=--:4;CIPOS=-9,8;CIEND=-9,8;CIPOS95=0,0;CIEND95=0,0;MATEID=20050_1;EVENT=20050;SECONDARY;SU=4;PE=0;SR=4;ALG=PROD;AF=0.0005346;NSAMP=9;MSQ=17.7;AN=16834;AC=9;NS=8438;AC_Hom=0;AC_Het=9;AC_Hemi=0;MAF=0.000533302;HWE=1;NFAM=9
13	90504382	90504395	13	90818798	90818818	117317	371.59	+	-	DEL	PASS	117317	N	<DEL>	.	.	.	SVTYPE=DEL;POS=90504388;SVLEN=-314420;END=90818808;STRANDS=+-:16;CIPOS=-6,7;CIEND=-10,10;CIPOS95=0,0;CIEND95=0,0;SU=16;PE=12;SR=4;ALG=PROD;AF=5.94e-05;NSAMP=1;MSQ=371.59;AN=16834;AC=1;NS=8438;AC_Hom=0;AC_Het=1;AC_Hemi=0;MAF=5.92557e-05;HWE=1;NFAM=1	.
13	90511689	90511706	13	90511784	90511801	117318	99.38	+	-	DEL	PASS	117318	N	<DEL>	.	.	.	SVTYPE=DEL;POS=90511698;SVLEN=-95;END=90511793;STRANDS=+-:4;CIPOS=-9,8;CIEND=-9,8;CIPOS95=0,0;CIEND95=0,0;SU=4;PE=0;SR=4;ALG=PROD;AF=5.94e-05;NSAMP=1;MSQ=99.29;AN=16834;AC=1;NS=8438;AC_Hom=0;AC_Het=1;AC_Hemi=0;MAF=5.92557e-05;HWE=1;NFAM=1	.
13	90518834	90518891	13	90522880	90522937	298375	27.77	-	-	BND	LOW	298375_1	N	[13:90522910[N	298375_2	N	[13:90518864[N	SVTYPE=BND;POS=90518864;STRANDS=--:8;CIPOS=-29,28;CIEND=-29,28;CIPOS95=0,0;CIEND95=0,0;MATEID=298375_2;EVENT=298375;SU=8;PE=0;SR=8;ALG=PROD;AF=0.0001188;NSAMP=2;MSQ=12.37;AN=16834;AC=2;NS=8438;AC_Hom=0;AC_Het=2;AC_Hemi=0;MAF=0.000118511;HWE=1;NFAM=2	SVTYPE=BND;POS=90522910;STRANDS=--:8;CIPOS=-29,28;CIEND=-29,28;CIPOS95=0,0;CIEND95=0,0;MATEID=298375_1;EVENT=298375;SECONDARY;SU=8;PE=0;SR=8;ALG=PROD;AF=0.0001188;NSAMP=2;MSQ=12.37;AN=16834;AC=2;NS=8438;AC_Hom=0;AC_Het=2;AC_Hemi=0;MAF=0.000118511;HWE=1;NFAM=2
13	90518856	90518947	13	90527636	90527727	117319	158.85	+	-	BND	LOW	117319_1	N	N[13:90527683[	117319_2	N	]13:90518902]N	SVTYPE=BND;POS=90518902;STRANDS=+-:18;CIPOS=-46,45;CIEND=-46,45;CIPOS95=0,0;CIEND95=0,0;MATEID=117319_2;EVENT=117319;SU=18;PE=0;SR=18;ALG=PROD;AF=0.0003564;NSAMP=6;MSQ=26.46;AN=16834;AC=6;NS=8438;AC_Hom=0;AC_Het=6;AC_Hemi=0;MAF=0.000355534;HWE=1;NFAM=6	SVTYPE=BND;POS=90527683;STRANDS=+-:18;CIPOS=-46,45;CIEND=-46,45;CIPOS95=0,0;CIEND95=0,0;MATEID=117319_1;EVENT=117319;SECONDARY;SU=18;PE=0;SR=18;ALG=PROD;AF=0.0003564;NSAMP=6;MSQ=26.46;AN=16834;AC=6;NS=8438;AC_Hom=0;AC_Het=6;AC_Hemi=0;MAF=0.000355534;HWE=1;NFAM=6
13	90522863	90522915	13	90527633	90527688	298376	1876.52	-	-	BND	LOW	298376_1	N	[13:90527684[N	298376_2	N	[13:90522910[N	SVTYPE=BND;POS=90522910;STRANDS=--:134;IMPRECISE;CIPOS=-46,6;CIEND=-50,5;CIPOS95=-1,1;CIEND95=-1,1;MATEID=298376_2;EVENT=298376;SU=134;PE=131;SR=3;ALG=PROD;AF=0.0007722;NSAMP=13;MSQ=144.35;AN=16834;AC=13;NS=8438;AC_Hom=0;AC_Het=13;AC_Hemi=0;MAF=0.000770325;HWE=1;NFAM=13	SVTYPE=BND;POS=90527684;STRANDS=--:134;IMPRECISE;CIPOS=-50,5;CIEND=-46,6;CIPOS95=-1,1;CIEND95=-1,1;MATEID=298376_1;EVENT=298376;SECONDARY;SU=134;PE=131;SR=3;ALG=PROD;AF=0.0007722;NSAMP=13;MSQ=144.35;AN=16834;AC=13;NS=8438;AC_Hom=0;AC_Het=13;AC_Hemi=0;MAF=0.000770325;HWE=1;NFAM=13
13	90522883	90522900	13	90528544	90528551	298377	4441.6	+	+	BND	PASS	298377_1	N	N]13:90528547]	298377_2	N	N]13:90522891]	SVTYPE=BND;POS=90522891;STRANDS=++:235;CIPOS=-8,9;CIEND=-3,4;CIPOS95=0,0;CIEND95=0,0;MATEID=298377_2;EVENT=298377;SU=235;PE=163;SR=72;ALG=PROD;AF=0.0008317;NSAMP=14;MSQ=317.26;AN=16834;AC=14;NS=8438;AC_Hom=0;AC_Het=14;AC_Hemi=0;MAF=0.00082958;HWE=1;NFAM=14	SVTYPE=BND;POS=90528547;STRANDS=++:235;CIPOS=-3,4;CIEND=-8,9;CIPOS95=0,0;CIEND95=0,0;MATEID=298377_1;EVENT=298377;SECONDARY;SU=235;PE=163;SR=72;ALG=PROD;AF=0.0008317;NSAMP=14;MSQ=317.26;AN=16834;AC=14;NS=8438;AC_Hom=0;AC_Het=14;AC_Hemi=0;MAF=0.00082958;HWE=1;NFAM=14
13	90526871	90526929	13	93852111	93852168	298378	345867.0	-	-	BND	LOW	298378_1	N	[13:93852141[N	298378_2	N	[13:90526901[N	SVTYPE=BND;POS=90526901;STRANDS=--:24;CIPOS=-29,29;CIEND=-29,28;CIPOS95=0,0;CIEND95=0,0;MATEID=298378_2;EVENT=298378;SU=24;PE=0;SR=24;ALG=PROD;AF=0.3802;NSAMP=6367;MSQ=54;AN=16834;AC=6400;NS=8438;AC_Hom=66;AC_Het=6351;AC_Hemi=0;MAF=0.380244;HWE=0;NFAM=5575	SVTYPE=BND;POS=93852141;STRANDS=--:24;CIPOS=-29,28;CIEND=-29,29;CIPOS95=0,0;CIEND95=0,0;MATEID=298378_1;EVENT=298378;SECONDARY;SU=24;PE=0;SR=24;ALG=PROD;AF=0.3802;NSAMP=6367;MSQ=54;AN=16834;AC=6400;NS=8438;AC_Hom=66;AC_Het=6351;AC_Hemi=0;MAF=0.380244;HWE=0;NFAM=5575
13	90536652	90536662	13	90549299	90549308	117321	4585.63	+	-	BND	PASS	117321_1	N	N[13:90549306[	117321_2	N	]13:90536657]N	SVTYPE=BND;POS=90536657;STRANDS=+-:179;CIPOS=-5,5;CIEND=-6,3;CIPOS95=0,0;CIEND95=0,0;MATEID=117321_2;EVENT=117321;SU=179;PE=116;SR=63;ALG=PROD;AF=0.0006534;NSAMP=11;MSQ=416.88;AN=16834;AC=11;NS=8438;AC_Hom=0;AC_Het=11;AC_Hemi=0;MAF=0.000651813;HWE=1;NFAM=11	SVTYPE=BND;POS=90549306;STRANDS=+-:179;CIPOS=-6,3;CIEND=-5,5;CIPOS95=0,0;CIEND95=0,0;MATEID=117321_1;EVENT=117321;SECONDARY;SU=179;PE=116;SR=63;ALG=PROD;AF=0.0006534;NSAMP=11;MSQ=416.88;AN=16834;AC=11;NS=8438;AC_Hom=0;AC_Het=11;AC_Hemi=0;MAF=0.000651813;HWE=1;NFAM=11
13	90550560	90550560	15	52589547	52589547	19569	610304.0	-	+	BND	LOW	19569_1	N	]15:52589547]N	19569_2	N	N[13:90550561[	SVTYPE=BND;POS=90550561;STRANDS=-+:18918;CIPOS=0,0;CIEND=0,0;CIPOS95=0,0;CIEND95=0,0;MATEID=19569_2;EVENT=19569;SU=18918;PE=15709;SR=3209;ALG=PROD;AF=0.2342;NSAMP=3942;MSQ=154.46;AN=16834;AC=3942;NS=8438;AC_Hom=0;AC_Het=3950;AC_Hemi=0;MAF=0.23406;HWE=0;NFAM=3522	SVTYPE=BND;POS=52589547;STRANDS=-+:18918;CIPOS=0,0;CIEND=0,0;CIPOS95=0,0;CIEND95=0,0;MATEID=19569_1;EVENT=19569;SECONDARY;SU=18918;PE=15709;SR=3209;ALG=PROD;AF=0.2342;NSAMP=3942;MSQ=154.46;AN=16834;AC=3942;NS=8438;AC_Hom=0;AC_Het=3950;AC_Hemi=0;MAF=0.23406;HWE=0;NFAM=3522
13	90550574	90550679	15	52589256	52589367	19568	117077.0	+	-	BND	LOW	19568_1	N	N[15:52589358[	19568_2	N	]13:90550575]N	SVTYPE=BND;POS=90550575;STRANDS=+-:6483;IMPRECISE;CIPOS=-1,104;CIEND=-101,10;CIPOS95=-1,1;CIEND95=-1,1;MATEID=19568_2;EVENT=19568;SU=6483;PE=6483;SR=0;ALG=PROD;AF=0.1235;NSAMP=2079;MSQ=55.82;AN=16834;AC=2079;NS=8438;AC_Hom=0;AC_Het=2084;AC_Hemi=0;MAF=0.123489;HWE=0;NFAM=1952	SVTYPE=BND;POS=52589358;STRANDS=+-:6483;IMPRECISE;CIPOS=-101,10;CIEND=-1,104;CIPOS95=-1,1;CIEND95=-1,1;MATEID=19568_1;EVENT=19568;SECONDARY;SU=6483;PE=6483;SR=0;ALG=PROD;AF=0.1235;NSAMP=2079;MSQ=55.82;AN=16834;AC=2079;NS=8438;AC_Hom=0;AC_Het=2084;AC_Hemi=0;MAF=0.123489;HWE=0;NFAM=1952
13	90556319	90556339	13	90556654	90556674	117322	239.77	+	-	MEI	PASS	117322	N	<DEL:ME:SINE|Alu|AluSx4>	.	.	.	SVTYPE=MEI;POS=90556329;SVLEN=-335;END=90556664;STRANDS=+-:5;CIPOS=-10,10;CIEND=-10,10;CIPOS95=0,0;CIEND95=0,0;SU=5;PE=1;SR=4;ALG=PROD;AF=5.94e-05;NSAMP=1;MSQ=236.7;AN=16834;AC=1;NS=8438;AC_Hom=0;AC_Het=1;AC_Hemi=0;MAF=5.92557e-05;HWE=1;NFAM=1	.
13	90582204	90582204	13	90582356	90582376	298379	23.94	+	+	INV	LOW	298379	N	<INV>	.	.	.	SVTYPE=INV;POS=90582204;SVLEN=162;END=90582366;STRANDS=++:2,--:7;CIPOS=0,0;CIEND=-10,10;CIPOS95=0,0;CIEND95=0,0;SU=9;PE=3;SR=6;ALG=PROD;AF=5.94e-05;NSAMP=1;MSQ=23.94;AN=16834;AC=1;NS=8438;AC_Hom=0;AC_Het=1;AC_Hemi=0;MAF=5.92557e-05;HWE=1;NFAM=1	.
13	90583289	90583293	13	90870116	90870119	261554	272.71	-	+	DUP	PASS	261554	N	<DUP>	.	.	.	SVTYPE=DUP;POS=90583292;SVLEN=286826;END=90870118;STRANDS=-+:26;CIPOS=-3,1;CIEND=-2,1;CIPOS95=0,0;CIEND95=0,0;SU=26;PE=13;SR=13;ALG=PROD;AF=5.94e-05;NSAMP=1;MSQ=271.83;AN=16834;AC=1;NS=8438;AC_Hom=0;AC_Het=1;AC_Hemi=0;MAF=5.92557e-05;HWE=1;NFAM=1	.
13	90584948	90585100	15	29095876	29096293	19538	4410.4	-	+	BND	LOW	19538_1	N	]15:29095886]N	19538_2	N	N[13:90585052[	SVTYPE=BND;POS=90585052;STRANDS=-+:136;IMPRECISE;CIPOS=-103,49;CIEND=-10,407;CIPOS95=-9,9;CIEND95=-10,46;MATEID=19538_2;EVENT=19538;SU=136;PE=136;SR=0;ALG=PROD;AF=0.01004;NSAMP=169;MSQ=25.12;AN=16834;AC=169;NS=8438;AC_Hom=0;AC_Het=169;AC_Hemi=0;MAF=0.0100142;HWE=1;NFAM=164	SVTYPE=BND;POS=29095886;STRANDS=-+:136;IMPRECISE;CIPOS=-10,407;CIEND=-103,49;CIPOS95=-10,46;CIEND95=-9,9;MATEID=19538_1;EVENT=19538;SECONDARY;SU=136;PE=136;SR=0;ALG=PROD;AF=0.01004;NSAMP=169;MSQ=25.12;AN=16834;AC=169;NS=8438;AC_Hom=0;AC_Het=169;AC_Hemi=0;MAF=0.0100142;HWE=1;NFAM=164
13	90585049	90585305	15	29095435	29095768	19537	3070.19	+	-	BND	LOW	19537_1	N	N[15:29095763[	19537_2	N	]13:90585086]N	SVTYPE=BND;POS=90585086;STRANDS=+-:115;IMPRECISE;CIPOS=-37,219;CIEND=-327,6;CIPOS95=-3,3;CIEND95=-58,6;MATEID=19537_2;EVENT=19537;SU=115;PE=115;SR=0;ALG=PROD;AF=0.007069;NSAMP=119;MSQ=24.63;AN=16834;AC=119;NS=8438;AC_Hom=0;AC_Het=119;AC_Hemi=0;MAF=0.00705143;HWE=1;NFAM=116	SVTYPE=BND;POS=29095763;STRANDS=+-:115;IMPRECISE;CIPOS=-327,6;CIEND=-37,219;CIPOS95=-58,6;CIEND95=-3,3;MATEID=19537_1;EVENT=19537;SECONDARY;SU=115;PE=115;SR=0;ALG=PROD;AF=0.007069;NSAMP=119;MSQ=24.63;AN=16834;AC=119;NS=8438;AC_Hom=0;AC_Het=119;AC_Hemi=0;MAF=0.00705143;HWE=1;NFAM=116
13	90593369	90593380	13	90593422	90593433	117323	349.48	+	-	BND	LOW	117323_1	N	N[13:90593429[	117323_2	N	]13:90593375]N	SVTYPE=BND;POS=90593375;STRANDS=+-:6;CIPOS=-6,5;CIEND=-6,5;CIPOS95=0,0;CIEND95=0,0;MATEID=117323_2;EVENT=117323;SU=6;PE=0;SR=6;ALG=PROD;AF=5.95e-05;NSAMP=1;MSQ=137.89;AN=16808;AC=1;NS=8425;AC_Hom=0;AC_Het=1;AC_Hemi=0;MAF=5.93472e-05;HWE=1;NFAM=1	SVTYPE=BND;POS=90593429;STRANDS=+-:6;CIPOS=-6,5;CIEND=-6,5;CIPOS95=0,0;CIEND95=0,0;MATEID=117323_1;EVENT=117323;SECONDARY;SU=6;PE=0;SR=6;ALG=PROD;AF=5.95e-05;NSAMP=1;MSQ=137.89;AN=16808;AC=1;NS=8425;AC_Hom=0;AC_Het=1;AC_Hemi=0;MAF=5.93472e-05;HWE=1;NFAM=1
13	90608089	90608106	13	90635785	90635805	117324	356.62	+	-	DEL	PASS	117324	N	<DEL>	.	.	.	SVTYPE=DEL;POS=90608096;SVLEN=-27699;END=90635795;STRANDS=+-:14;CIPOS=-7,10;CIEND=-10,10;CIPOS95=0,0;CIEND95=0,0;SU=14;PE=10;SR=4;ALG=PROD;AF=5.94e-05;NSAMP=1;MSQ=356.62;AN=16834;AC=1;NS=8438;AC_Hom=0;AC_Het=1;AC_Hemi=0;MAF=5.92557e-05;HWE=1;NFAM=1	.
13	90635912	90636317	X	54632894	54633442	20665	2252.72	+	-	BND	LOW	20665_1	N	N[X:54633433[	20665_2	N	]13:90635922]N	SVTYPE=BND;POS=90635922;STRANDS=+-:4;IMPRECISE;CIPOS=-10,395;CIEND=-538,10;CIPOS95=-2,114;CIEND95=-178,0;MATEID=20665_2;EVENT=20665;SU=4;PE=4;SR=0;ALG=PROD;AF=0.003327;NSAMP=56;MSQ=38.99;AN=16834;AC=56;NS=8438;AC_Hom=0;AC_Het=56;AC_Hemi=0;MAF=0.00331832;HWE=1;NFAM=52	SVTYPE=BND;POS=54633433;STRANDS=+-:4;IMPRECISE;CIPOS=-538,10;CIEND=-10,395;CIPOS95=-178,0;CIEND95=-2,114;MATEID=20665_1;EVENT=20665;SECONDARY;SU=4;PE=4;SR=0;ALG=PROD;AF=0.003327;NSAMP=56;MSQ=38.99;AN=16834;AC=56;NS=8438;AC_Hom=0;AC_Het=56;AC_Hemi=0;MAF=0.00331832;HWE=1;NFAM=52
13	90642916	90642918	13	90643021	90643023	117325	12729.3	+	-	BND	LOW	117325_1	N	N[13:90643023[	117325_2	N	]13:90642917]N	SVTYPE=BND;POS=90642917;STRANDS=+-:502;CIPOS=-1,1;CIEND=-1,1;CIPOS95=0,0;CIEND95=0,0;MATEID=117325_2;EVENT=117325;SU=502;PE=3;SR=499;ALG=PROD;AF=0.004693;NSAMP=79;MSQ=161.13;AN=16834;AC=79;NS=8438;AC_Hom=0;AC_Het=79;AC_Hemi=0;MAF=0.0046812;HWE=1;NFAM=77	SVTYPE=BND;POS=90643023;STRANDS=+-:502;CIPOS=-1,1;CIEND=-1,1;CIPOS95=0,0;CIEND95=0,0;MATEID=117325_1;EVENT=117325;SECONDARY;SU=502;PE=3;SR=499;ALG=PROD;AF=0.004693;NSAMP=79;MSQ=161.13;AN=16834;AC=79;NS=8438;AC_Hom=0;AC_Het=79;AC_Hemi=0;MAF=0.0046812;HWE=1;NFAM=77
13	90643601	90643608	13	90645704	90645721	117326	332.57	+	-	DEL	PASS	117326	N	<DEL>	.	.	.	SVTYPE=DEL;POS=90643605;SVLEN=-2106;END=90645711;STRANDS=+-:17;CIPOS=-4,3;CIEND=-7,10;CIPOS95=0,0;CIEND95=0,0;SU=17;PE=8;SR=9;ALG=PROD;AF=5.94e-05;NSAMP=1;MSQ=332.57;AN=16834;AC=1;NS=8438;AC_Hom=0;AC_Het=1;AC_Hemi=0;MAF=5.92557e-05;HWE=1;NFAM=1	.
13	90674180	90674188	13	90674232	90674239	117327	736561.0	+	-	BND	LOW	117327_1	N	N[13:90674235[	117327_2	N	]13:90674184]N	SVTYPE=BND;POS=90674184;STRANDS=+-:192;CIPOS=-4,4;CIEND=-2,5;CIPOS95=0,0;CIEND95=0,0;MATEID=117327_2;EVENT=117327;SU=192;PE=0;SR=192;ALG=PROD;AF=0.6512;NSAMP=6619;MSQ=110.82;AN=16220;AC=10563;NS=8130;AC_Hom=7908;AC_Het=2680;AC_Hemi=0;MAF=0.348831;HWE=0;NFAM=5884	SVTYPE=BND;POS=90674235;STRANDS=+-:192;CIPOS=-2,5;CIEND=-4,4;CIPOS95=0,0;CIEND95=0,0;MATEID=117327_1;EVENT=117327;SECONDARY;SU=192;PE=0;SR=192;ALG=PROD;AF=0.6512;NSAMP=6619;MSQ=110.82;AN=16220;AC=10563;NS=8130;AC_Hom=7908;AC_Het=2680;AC_Hemi=0;MAF=0.348831;HWE=0;NFAM=5884
13	90682308	90682359	13	90684474	90684494	117328	1324.61	+	-	DEL	PASS	117328	N	<DEL>	.	.	.	SVTYPE=DEL;POS=90682333;SVLEN=-2151;END=90684484;STRANDS=+-:61;CIPOS=-25,26;CIEND=-10,10;CIPOS95=0,0;CIEND95=0,0;SU=61;PE=39;SR=22;ALG=PROD;AF=0.0002376;NSAMP=4;MSQ=331.15;AN=16834;AC=4;NS=8438;AC_Hom=0;AC_Het=4;AC_Hemi=0;MAF=0.000237023;HWE=1;NFAM=4	.
13	90694182	90694604	13	90700770	90701190	261555	89.42	-	+	BND	LOW	261555_1	N	]13:90700777]N	261555_2	N	N[13:90694600[	SVTYPE=BND;POS=90694600;STRANDS=-+:7;IMPRECISE;CIPOS=-417,5;CIEND=-7,413;CIPOS95=-149,0;CIEND95=-1,146;MATEID=261555_2;EVENT=261555;SU=7;PE=7;SR=0;ALG=PROD;AF=5.94e-05;NSAMP=1;MSQ=88.65;AN=16834;AC=1;NS=8438;AC_Hom=0;AC_Het=1;AC_Hemi=0;MAF=5.92557e-05;HWE=1;NFAM=1	SVTYPE=BND;POS=90700777;STRANDS=-+:7;IMPRECISE;CIPOS=-7,413;CIEND=-417,5;CIPOS95=-1,146;CIEND95=-149,0;MATEID=261555_1;EVENT=261555;SECONDARY;SU=7;PE=7;SR=0;ALG=PROD;AF=5.94e-05;NSAMP=1;MSQ=88.65;AN=16834;AC=1;NS=8438;AC_Hom=0;AC_Het=1;AC_Hemi=0;MAF=5.92557e-05;HWE=1;NFAM=1
13	90694594	90694602	13	90704680	90704688	261556	73.05	-	+	BND	LOW	261556_1	N	]13:90704685]N	261556_2	N	N[13:90694600[	SVTYPE=BND;POS=90694600;STRANDS=-+:11;CIPOS=-5,3;CIEND=-5,3;CIPOS95=0,0;CIEND95=0,0;MATEID=261556_2;EVENT=261556;SU=11;PE=3;SR=8;ALG=PROD;AF=5.94e-05;NSAMP=1;MSQ=71.81;AN=16834;AC=1;NS=8438;AC_Hom=0;AC_Het=1;AC_Hemi=0;MAF=5.92557e-05;HWE=1;NFAM=1	SVTYPE=BND;POS=90704685;STRANDS=-+:11;CIPOS=-5,3;CIEND=-5,3;CIPOS95=0,0;CIEND95=0,0;MATEID=261556_1;EVENT=261556;SECONDARY;SU=11;PE=3;SR=8;ALG=PROD;AF=5.94e-05;NSAMP=1;MSQ=71.81;AN=16834;AC=1;NS=8438;AC_Hom=0;AC_Het=1;AC_Hemi=0;MAF=5.92557e-05;HWE=1;NFAM=1
13	90694727	90694734	13	90704677	90704684	117329	122.61	+	-	BND	LOW	117329_1	N	N[13:90704682[	117329_2	N	]13:90694731]N	SVTYPE=BND;POS=90694731;STRANDS=+-:11;CIPOS=-4,3;CIEND=-4,3;CIPOS95=0,0;CIEND95=0,0;MATEID=117329_2;EVENT=117329;SU=11;PE=3;SR=8;ALG=PROD;AF=5.94e-05;NSAMP=1;MSQ=122.61;AN=16834;AC=1;NS=8438;AC_Hom=0;AC_Het=1;AC_Hemi=0;MAF=5.92557e-05;HWE=1;NFAM=1	SVTYPE=BND;POS=90704682;STRANDS=+-:11;CIPOS=-4,3;CIEND=-4,3;CIPOS95=0,0;CIEND95=0,0;MATEID=117329_1;EVENT=117329;SECONDARY;SU=11;PE=3;SR=8;ALG=PROD;AF=5.94e-05;NSAMP=1;MSQ=122.61;AN=16834;AC=1;NS=8438;AC_Hom=0;AC_Het=1;AC_Hemi=0;MAF=5.92557e-05;HWE=1;NFAM=1
13	90698971	90698979	13	90699791	90699800	261557	172.78	-	+	BND	LOW	261557_1	N	]13:90699796]N	261557_2	N	N[13:90698978[	SVTYPE=BND;POS=90698978;STRANDS=-+:16;CIPOS=-6,2;CIEND=-5,4;CIPOS95=0,0;CIEND95=0,0;MATEID=261557_2;EVENT=261557;SU=16;PE=10;SR=6;ALG=PROD;AF=5.94e-05;NSAMP=1;MSQ=169.52;AN=16834;AC=1;NS=8438;AC_Hom=0;AC_Het=1;AC_Hemi=0;MAF=5.92557e-05;HWE=1;NFAM=1	SVTYPE=BND;POS=90699796;STRANDS=-+:16;CIPOS=-5,4;CIEND=-6,2;CIPOS95=0,0;CIEND95=0,0;MATEID=261557_1;EVENT=261557;SECONDARY;SU=16;PE=10;SR=6;ALG=PROD;AF=5.94e-05;NSAMP=1;MSQ=169.52;AN=16834;AC=1;NS=8438;AC_Hom=0;AC_Het=1;AC_Hemi=0;MAF=5.92557e-05;HWE=1;NFAM=1
13	90699220	90699238	13	90699787	90699806	117330	362.51	+	-	BND	PASS	117330_1	N	N[13:90699798[	117330_2	N	]13:90699228]N	SVTYPE=BND;POS=90699228;STRANDS=+-:17;CIPOS=-8,10;CIEND=-10,9;CIPOS95=0,0;CIEND95=0,0;MATEID=117330_2;EVENT=117330;SU=17;PE=11;SR=6;ALG=PROD;AF=5.94e-05;NSAMP=1;MSQ=362.51;AN=16834;AC=1;NS=8438;AC_Hom=0;AC_Het=1;AC_Hemi=0;MAF=5.92557e-05;HWE=1;NFAM=1	SVTYPE=BND;POS=90699798;STRANDS=+-:17;CIPOS=-10,9;CIEND=-8,10;CIPOS95=0,0;CIEND95=0,0;MATEID=117330_1;EVENT=117330;SECONDARY;SU=17;PE=11;SR=6;ALG=PROD;AF=5.94e-05;NSAMP=1;MSQ=362.51;AN=16834;AC=1;NS=8438;AC_Hom=0;AC_Het=1;AC_Hemi=0;MAF=5.92557e-05;HWE=1;NFAM=1
13	90700766	90700786	13	90704473	90704480	117331	248.66	+	-	DEL	PASS	117331	N	<DEL>	.	.	.	SVTYPE=DEL;POS=90700776;SVLEN=-3701;END=90704477;STRANDS=+-:13;CIPOS=-10,10;CIEND=-4,3;CIPOS95=0,0;CIEND95=0,0;SU=13;PE=5;SR=8;ALG=PROD;AF=5.94e-05;NSAMP=1;MSQ=248.66;AN=16834;AC=1;NS=8438;AC_Hom=0;AC_Het=1;AC_Hemi=0;MAF=5.92557e-05;HWE=1;NFAM=1	.
13	90726943	90726943	13	90726997	90726997	117332	416436.0	+	-	BND	LOW	117332_1	N	N[13:90726998[	117332_2	N	]13:90726943]N	SVTYPE=BND;POS=90726943;STRANDS=+-:12170;CIPOS=0,0;CIEND=0,0;CIPOS95=0,0;CIEND95=0,0;MATEID=117332_2;EVENT=117332;SU=12170;PE=24;SR=12146;ALG=PROD;AF=0.1568;NSAMP=2350;MSQ=176.8;AN=16832;AC=2639;NS=8437;AC_Hom=578;AC_Het=2065;AC_Hemi=0;MAF=0.156631;HWE=8.08574e-11;NFAM=2192	SVTYPE=BND;POS=90726998;STRANDS=+-:12170;CIPOS=0,0;CIEND=0,0;CIPOS95=0,0;CIEND95=0,0;MATEID=117332_1;EVENT=117332;SECONDARY;SU=12170;PE=24;SR=12146;ALG=PROD;AF=0.1568;NSAMP=2350;MSQ=176.8;AN=16832;AC=2639;NS=8437;AC_Hom=578;AC_Het=2065;AC_Hemi=0;MAF=0.156631;HWE=8.08574e-11;NFAM=2192
13	90732573	90732624	13	90732640	90732691	117333	357.11	+	-	BND	LOW	117333_1	N	N[13:90732667[	117333_2	N	]13:90732599]N	SVTYPE=BND;POS=90732599;STRANDS=+-:11;CIPOS=-26,25;CIEND=-26,25;CIPOS95=0,0;CIEND95=0,0;MATEID=117333_2;EVENT=117333;SU=11;PE=0;SR=11;ALG=PROD;AF=0.0001188;NSAMP=2;MSQ=178.31;AN=16834;AC=2;NS=8438;AC_Hom=0;AC_Het=2;AC_Hemi=0;MAF=0.000118511;HWE=1;NFAM=2	SVTYPE=BND;POS=90732667;STRANDS=+-:11;CIPOS=-26,25;CIEND=-26,25;CIPOS95=0,0;CIEND95=0,0;MATEID=117333_1;EVENT=117333;SECONDARY;SU=11;PE=0;SR=11;ALG=PROD;AF=0.0001188;NSAMP=2;MSQ=178.31;AN=16834;AC=2;NS=8438;AC_Hom=0;AC_Het=2;AC_Hemi=0;MAF=0.000118511;HWE=1;NFAM=2
13	90771721	90771776	13	90773564	90773622	117334	2107.01	+	-	DEL	PASS	117334	N	<DEL>	.	.	.	SVTYPE=DEL;POS=90771747;SVLEN=-1847;END=90773594;STRANDS=+-:89;CIPOS=-26,29;CIEND=-30,28;CIPOS95=0,0;CIEND95=0,0;SU=89;PE=54;SR=35;ALG=PROD;AF=0.0003564;NSAMP=6;MSQ=351.16;AN=16834;AC=6;NS=8438;AC_Hom=0;AC_Het=6;AC_Hemi=0;MAF=0.000355534;HWE=1;NFAM=6	.
13	90773284	90773301	13	90773363	90773380	117335	222.82	+	-	BND	LOW	117335_1	N	N[13:90773373[	117335_2	N	]13:90773293]N	SVTYPE=BND;POS=90773293;STRANDS=+-:4;CIPOS=-9,8;CIEND=-9,8;CIPOS95=0,0;CIEND95=0,0;MATEID=117335_2;EVENT=117335;SU=4;PE=0;SR=4;ALG=PROD;AF=5.94e-05;NSAMP=1;MSQ=221.74;AN=16834;AC=1;NS=8438;AC_Hom=0;AC_Het=1;AC_Hemi=0;MAF=5.92557e-05;HWE=1;NFAM=1	SVTYPE=BND;POS=90773373;STRANDS=+-:4;CIPOS=-9,8;CIEND=-9,8;CIPOS95=0,0;CIEND95=0,0;MATEID=117335_1;EVENT=117335;SECONDARY;SU=4;PE=0;SR=4;ALG=PROD;AF=5.94e-05;NSAMP=1;MSQ=221.74;AN=16834;AC=1;NS=8438;AC_Hom=0;AC_Het=1;AC_Hemi=0;MAF=5.92557e-05;HWE=1;NFAM=1
13	90776288	90776308	13	90780469	90780487	261558	210.08	-	+	DUP	PASS	261558	N	<DUP>	.	.	.	SVTYPE=DUP;POS=90776298;SVLEN=4179;END=90780477;STRANDS=-+:19;CIPOS=-10,10;CIEND=-8,10;CIPOS95=0,0;CIEND95=0,0;SU=19;PE=12;SR=7;ALG=PROD;AF=5.94e-05;NSAMP=1;MSQ=207.6;AN=16834;AC=1;NS=8438;AC_Hom=0;AC_Het=1;AC_Hemi=0;MAF=5.92557e-05;HWE=1;NFAM=1	.
13	90785639	90785650	13	90785696	90785706	117336	8204.83	+	-	BND	PASS	117336_1	N	N[13:90785702[	117336_2	N	]13:90785645]N	SVTYPE=BND;POS=90785645;STRANDS=+-:303;CIPOS=-6,5;CIEND=-5,5;CIPOS95=0,0;CIEND95=0,0;MATEID=117336_2;EVENT=117336;SU=303;PE=0;SR=303;ALG=PROD;AF=0.00196;NSAMP=32;MSQ=256.38;AN=16834;AC=33;NS=8438;AC_Hom=2;AC_Het=31;AC_Hemi=0;MAF=0.00195544;HWE=0.0308612;NFAM=32	SVTYPE=BND;POS=90785702;STRANDS=+-:303;CIPOS=-5,5;CIEND=-6,5;CIPOS95=0,0;CIEND95=0,0;MATEID=117336_1;EVENT=117336;SECONDARY;SU=303;PE=0;SR=303;ALG=PROD;AF=0.00196;NSAMP=32;MSQ=256.38;AN=16834;AC=33;NS=8438;AC_Hom=2;AC_Het=31;AC_Hemi=0;MAF=0.00195544;HWE=0.0308612;NFAM=32
13	90786744	90786753	13	90787409	90787416	117337	311.63	+	-	DEL	PASS	117337	N	<DEL>	.	.	.	SVTYPE=DEL;POS=90786749;SVLEN=-665;END=90787414;STRANDS=+-:16;CIPOS=-5,4;CIEND=-5,2;CIPOS95=0,0;CIEND95=0,0;SU=16;PE=9;SR=7;ALG=PROD;AF=5.94e-05;NSAMP=1;MSQ=311.6;AN=16834;AC=1;NS=8438;AC_Hom=0;AC_Het=1;AC_Hemi=0;MAF=5.92557e-05;HWE=1;NFAM=1	.
13	90798061	90798109	13	90801506	90801553	117338	1301.12	+	-	DEL	PASS	117338	N	<DEL>	.	.	.	SVTYPE=DEL;POS=90798085;SVLEN=-3446;END=90801531;STRANDS=+-:49;CIPOS=-24,24;CIEND=-25,22;CIPOS95=0,0;CIEND95=0,0;SU=49;PE=30;SR=19;ALG=PROD;AF=0.0001188;NSAMP=2;MSQ=650.53;AN=16834;AC=2;NS=8438;AC_Hom=0;AC_Het=2;AC_Hemi=0;MAF=0.000118511;HWE=1;NFAM=2	.
13	90801610	90801943	13	90802427	90802563	117339	353.3	+	-	DEL	PASS	117339	N	<DEL>	.	.	.	SVTYPE=DEL;POS=90801640;SVLEN=-893;END=90802533;STRANDS=+-:24;IMPRECISE;CIPOS=-30,303;CIEND=-106,30;CIPOS95=-30,47;CIEND95=-21,21;SU=24;PE=24;SR=0;ALG=PROD;AF=0.0001188;NSAMP=2;MSQ=176.64;AN=16834;AC=2;NS=8438;AC_Hom=0;AC_Het=2;AC_Hemi=0;MAF=0.000118511;HWE=1;NFAM=2	.
13	90853688	90853708	13	90853786	90853806	117340	188.81	+	-	DEL	PASS	117340	N	<DEL>	.	.	.	SVTYPE=DEL;POS=90853698;SVLEN=-98;END=90853796;STRANDS=+-:8;CIPOS=-10,10;CIEND=-10,10;CIPOS95=0,0;CIEND95=0,0;SU=8;PE=0;SR=8;ALG=PROD;AF=5.94e-05;NSAMP=1;MSQ=188.8;AN=16834;AC=1;NS=8438;AC_Hom=0;AC_Het=1;AC_Hemi=0;MAF=5.92557e-05;HWE=1;NFAM=1	.
13	90862855	90862855	13	90864806	90864806	117341	4.19117e+06	+	-	DEL	PASS	117341	N	<DEL>	.	.	.	SVTYPE=DEL;POS=90862855;SVLEN=-1951;END=90864806;STRANDS=+-:151821;CIPOS=0,0;CIEND=0,0;CIPOS95=0,0;CIEND95=0,0;SU=151821;PE=86818;SR=65003;ALG=PROD;AF=0.454;NSAMP=5845;MSQ=714.39;AN=16834;AC=7643;NS=8438;AC_Hom=3612;AC_Het=4056;AC_Hemi=0;MAF=0.454373;HWE=0.00495356;NFAM=5133	.
13	90874713	90874749	13	90875826	90875886	117342	482.55	+	-	DEL	PASS	117342	N	<DEL>	.	.	.	SVTYPE=DEL;POS=90874719;SVLEN=-1137;END=90875856;STRANDS=+-:21;IMPRECISE;CIPOS=-6,30;CIEND=-30,30;CIPOS95=-6,27;CIEND95=0,0;SU=21;PE=13;SR=8;ALG=PROD;AF=0.0001188;NSAMP=2;MSQ=241.28;AN=16834;AC=2;NS=8438;AC_Hom=0;AC_Het=2;AC_Hemi=0;MAF=0.000118511;HWE=1;NFAM=2	.
13	90910915	90910917	13	90914110	90914111	117343	24289.7	+	-	DEL	PASS	117343	N	<DEL>	.	.	.	SVTYPE=DEL;POS=90910916;SVLEN=-3195;END=90914111;STRANDS=+-:1088;CIPOS=-1,1;CIEND=-1,0;CIPOS95=0,0;CIEND95=0,0;SU=1088;PE=592;SR=496;ALG=PROD;AF=0.003505;NSAMP=58;MSQ=418.79;AN=16834;AC=59;NS=8438;AC_Hom=2;AC_Het=57;AC_Hemi=0;MAF=0.00349609;HWE=0.0967351;NFAM=58	.
13	90925724	90925736	13	90926644	90926664	117344	215.82	+	-	DEL	PASS	117344	N	<DEL>	.	.	.	SVTYPE=DEL;POS=90925730;SVLEN=-924;END=90926654;STRANDS=+-:10;CIPOS=-6,6;CIEND=-10,10;CIPOS95=0,0;CIEND95=0,0;SU=10;PE=5;SR=5;ALG=PROD;AF=5.94e-05;NSAMP=1;MSQ=215.79;AN=16834;AC=1;NS=8438;AC_Hom=0;AC_Het=1;AC_Hemi=0;MAF=5.92557e-05;HWE=1;NFAM=1	.
13	90941566	90941580	13	90942279	90942297	117345	629.53	+	-	DEL	PASS	117345	N	<DEL>	.	.	.	SVTYPE=DEL;POS=90941572;SVLEN=-715;END=90942287;STRANDS=+-:27;CIPOS=-6,8;CIEND=-8,10;CIPOS95=0,0;CIEND95=0,0;SU=27;PE=16;SR=11;ALG=PROD;AF=5.94e-05;NSAMP=1;MSQ=629.53;AN=16834;AC=1;NS=8438;AC_Hom=0;AC_Het=1;AC_Hemi=0;MAF=5.92557e-05;HWE=1;NFAM=1	.
13	90966566	90966583	13	90966822	90966838	117346	285.87	+	-	BND	LOW	117346_1	N	N[13:90966830[	117346_2	N	]13:90966575]N	SVTYPE=BND;POS=90966575;STRANDS=+-:4;IMPRECISE;CIPOS=-9,8;CIEND=-7,9;CIPOS95=-1,0;CIEND95=0,3;MATEID=117346_2;EVENT=117346;SU=4;PE=0;SR=4;ALG=PROD;AF=0.001188;NSAMP=20;MSQ=12.2;AN=16834;AC=20;NS=8438;AC_Hom=0;AC_Het=20;AC_Hemi=0;MAF=0.00118511;HWE=1;NFAM=20	SVTYPE=BND;POS=90966830;STRANDS=+-:4;IMPRECISE;CIPOS=-7,9;CIEND=-9,8;CIPOS95=0,3;CIEND95=-1,0;MATEID=117346_1;EVENT=117346;SECONDARY;SU=4;PE=0;SR=4;ALG=PROD;AF=0.001188;NSAMP=20;MSQ=12.2;AN=16834;AC=20;NS=8438;AC_Hom=0;AC_Het=20;AC_Hemi=0;MAF=0.00118511;HWE=1;NFAM=20
13	90968056	90968068	13	90968158	90968178	117347	131.82	+	-	DEL	PASS	117347	N	<DEL>	.	.	.	SVTYPE=DEL;POS=90968063;SVLEN=-105;END=90968168;STRANDS=+-:5;IMPRECISE;CIPOS=-7,5;CIEND=-10,10;CIPOS95=-1,0;CIEND95=0,0;SU=5;PE=0;SR=5;ALG=PROD;AF=5.94e-05;NSAMP=1;MSQ=131.81;AN=16834;AC=1;NS=8438;AC_Hom=0;AC_Het=1;AC_Hemi=0;MAF=5.92557e-05;HWE=1;NFAM=1	.
13	91004765	91004776	13	91004827	91004838	117348	224.94	+	-	BND	LOW	117348_1	N	N[13:91004834[	117348_2	N	]13:91004771]N	SVTYPE=BND;POS=91004771;STRANDS=+-:6;CIPOS=-6,5;CIEND=-6,5;CIPOS95=0,0;CIEND95=0,0;MATEID=117348_2;EVENT=117348;SU=6;PE=0;SR=6;ALG=PROD;AF=0.0001188;NSAMP=2;MSQ=112.34;AN=16834;AC=2;NS=8438;AC_Hom=0;AC_Het=2;AC_Hemi=0;MAF=0.000118511;HWE=1;NFAM=2	SVTYPE=BND;POS=91004834;STRANDS=+-:6;CIPOS=-6,5;CIEND=-6,5;CIPOS95=0,0;CIEND95=0,0;MATEID=117348_1;EVENT=117348;SECONDARY;SU=6;PE=0;SR=6;ALG=PROD;AF=0.0001188;NSAMP=2;MSQ=112.34;AN=16834;AC=2;NS=8438;AC_Hom=0;AC_Het=2;AC_Hemi=0;MAF=0.000118511;HWE=1;NFAM=2
13	91011288	91011345	16	68779423	68779480	19746	3590.69	-	-	BND	LOW	19746_1	N	[16:68779453[N	19746_2	N	[13:91011318[N	SVTYPE=BND;POS=91011318;STRANDS=--:13;CIPOS=-29,28;CIEND=-29,28;CIPOS95=0,0;CIEND95=0,0;MATEID=19746_2;EVENT=19746;SU=13;PE=0;SR=13;ALG=PROD;AF=0.008911;NSAMP=150;MSQ=22.25;AN=16834;AC=150;NS=8438;AC_Hom=0;AC_Het=150;AC_Hemi=0;MAF=0.00888836;HWE=1;NFAM=150	SVTYPE=BND;POS=68779453;STRANDS=--:13;CIPOS=-29,28;CIEND=-29,28;CIPOS95=0,0;CIEND95=0,0;MATEID=19746_1;EVENT=19746;SECONDARY;SU=13;PE=0;SR=13;ALG=PROD;AF=0.008911;NSAMP=150;MSQ=22.25;AN=16834;AC=150;NS=8438;AC_Hom=0;AC_Het=150;AC_Hemi=0;MAF=0.00888836;HWE=1;NFAM=150
13	91014172	91014192	13	91020525	91020537	261559	105.17	-	+	DUP	PASS	261559	N	<DUP>	.	.	.	SVTYPE=DUP;POS=91014182;SVLEN=6349;END=91020531;STRANDS=-+:15;CIPOS=-10,10;CIEND=-6,6;CIPOS95=0,0;CIEND95=0,0;SU=15;PE=10;SR=5;ALG=PROD;AF=5.94e-05;NSAMP=1;MSQ=104.41;AN=16834;AC=1;NS=8438;AC_Hom=0;AC_Het=1;AC_Hemi=0;MAF=5.92557e-05;HWE=1;NFAM=1	.
13	91024133	91024352	13	91027466	91027611	117349	10713.5	+	-	DEL	PASS	117349	N	<DEL>	.	.	.	SVTYPE=DEL;POS=91024141;SVLEN=-3465;END=91027606;STRANDS=+-:593;IMPRECISE;CIPOS=-8,211;CIEND=-140,5;CIPOS95=-4,4;CIEND95=-2,2;SU=593;PE=593;SR=0;ALG=PROD;AF=0.004633;NSAMP=78;MSQ=137.34;AN=16834;AC=78;NS=8438;AC_Hom=0;AC_Het=78;AC_Hemi=0;MAF=0.00462195;HWE=1;NFAM=54	.
13	91031590	91031610	13	91032062	91032079	261560	592.22	-	+	DUP	PASS	261560	N	<DUP>	.	.	.	SVTYPE=DUP;POS=91031600;SVLEN=469;END=91032069;STRANDS=-+:60;CIPOS=-10,10;CIEND=-7,10;CIPOS95=0,0;CIEND95=0,0;SU=60;PE=48;SR=12;ALG=PROD;AF=0.0003564;NSAMP=6;MSQ=97.89;AN=16834;AC=6;NS=8438;AC_Hom=0;AC_Het=6;AC_Hemi=0;MAF=0.000355534;HWE=1;NFAM=1	.
13	91046144	91046193	13	91046201	91046250	117350	1073.15	+	-	BND	LOW	117350_1	N	N[13:91046227[	117350_2	N	]13:91046169]N	SVTYPE=BND;POS=91046169;STRANDS=+-:38;CIPOS=-25,24;CIEND=-25,24;CIPOS95=0,0;CIEND95=0,0;MATEID=117350_2;EVENT=117350;SU=38;PE=0;SR=38;ALG=PROD;AF=0.0003564;NSAMP=6;MSQ=178.83;AN=16834;AC=6;NS=8438;AC_Hom=0;AC_Het=6;AC_Hemi=0;MAF=0.000355534;HWE=1;NFAM=6	SVTYPE=BND;POS=91046227;STRANDS=+-:38;CIPOS=-25,24;CIEND=-25,24;CIPOS95=0,0;CIEND95=0,0;MATEID=117350_1;EVENT=117350;SECONDARY;SU=38;PE=0;SR=38;ALG=PROD;AF=0.0003564;NSAMP=6;MSQ=178.83;AN=16834;AC=6;NS=8438;AC_Hom=0;AC_Het=6;AC_Hemi=0;MAF=0.000355534;HWE=1;NFAM=6
13	91098065	91098085	13	91198881	91198884	261561	396.27	-	+	DUP	PASS	261561	N	<DUP>	.	.	.	SVTYPE=DUP;POS=91098075;SVLEN=100808;END=91198883;STRANDS=-+:35;CIPOS=-10,10;CIEND=-2,1;CIPOS95=0,0;CIEND95=0,0;SU=35;PE=18;SR=17;ALG=PROD;AF=5.94e-05;NSAMP=1;MSQ=395.64;AN=16834;AC=1;NS=8438;AC_Hom=0;AC_Het=1;AC_Hemi=0;MAF=5.92557e-05;HWE=1;NFAM=1	.
13	91149319	91149433	X	43448458	43448597	20638	383913.0	-	-	BND	LOW	20638_1	N	[X:43448485[N	20638_2	N	[13:91149409[N	SVTYPE=BND;POS=91149409;STRANDS=--:11307,++:5;CIPOS=-89,25;CIEND=-26,113;CIPOS95=0,0;CIEND95=0,0;MATEID=20638_2;EVENT=20638;SU=11312;PE=3854;SR=7458;ALG=SUM;AF=0.206;NSAMP=3439;MSQ=110.75;AN=16834;AC=3468;NS=8438;AC_Hom=58;AC_Het=3426;AC_Hemi=0;MAF=0.206447;HWE=0;NFAM=2995	SVTYPE=BND;POS=43448485;STRANDS=--:11307,++:5;CIPOS=-26,113;CIEND=-89,25;CIPOS95=0,0;CIEND95=0,0;MATEID=20638_1;EVENT=20638;SECONDARY;SU=11312;PE=3854;SR=7458;ALG=SUM;AF=0.206;NSAMP=3439;MSQ=110.75;AN=16834;AC=3468;NS=8438;AC_Hom=58;AC_Het=3426;AC_Hemi=0;MAF=0.206447;HWE=0;NFAM=2995
13	91149424	91149424	X	43448547	43448547	20639	208955.0	+	+	BND	LOW	20639_1	N	N]X:43448547]	20639_2	N	N]13:91149424]	SVTYPE=BND;POS=91149424;STRANDS=++:14124;CIPOS=0,0;CIEND=0,0;CIPOS95=0,0;CIEND95=0,0;MATEID=20639_2;EVENT=20639;SU=14124;PE=6835;SR=7289;ALG=PROD;AF=0.1344;NSAMP=2258;MSQ=91.45;AN=16834;AC=2262;NS=8438;AC_Hom=8;AC_Het=2267;AC_Hemi=0;MAF=0.134807;HWE=0;NFAM=1988	SVTYPE=BND;POS=43448547;STRANDS=++:14124;CIPOS=0,0;CIEND=0,0;CIPOS95=0,0;CIEND95=0,0;MATEID=20639_1;EVENT=20639;SECONDARY;SU=14124;PE=6835;SR=7289;ALG=PROD;AF=0.1344;NSAMP=2258;MSQ=91.45;AN=16834;AC=2262;NS=8438;AC_Hom=8;AC_Het=2267;AC_Hemi=0;MAF=0.134807;HWE=0;NFAM=1988
13	91152998	91153045	13	91153058	91153114	117351	449.82	+	-	DEL	PASS	117351	N	<DEL>	.	.	.	SVTYPE=DEL;POS=91153022;SVLEN=-62;END=91153084;STRANDS=+-:14;CIPOS=-24,23;CIEND=-26,30;CIPOS95=0,0;CIEND95=0,0;SU=14;PE=0;SR=14;ALG=PROD;AF=0.0001188;NSAMP=2;MSQ=224.78;AN=16834;AC=2;NS=8438;AC_Hom=0;AC_Het=2;AC_Hemi=0;MAF=0.000118511;HWE=1;NFAM=2	.
13	91154296	91154305	13	91154441	91154450	117352	155.84	+	-	DEL	PASS	117352	N	<DEL>	.	.	.	SVTYPE=DEL;POS=91154301;SVLEN=-145;END=91154446;STRANDS=+-:7;CIPOS=-5,4;CIEND=-5,4;CIPOS95=0,0;CIEND95=0,0;SU=7;PE=0;SR=7;ALG=PROD;AF=5.94e-05;NSAMP=1;MSQ=155.8;AN=16834;AC=1;NS=8438;AC_Hom=0;AC_Het=1;AC_Hemi=0;MAF=5.92557e-05;HWE=1;NFAM=1	.
13	91160053	91160053	13	91160287	91160287	117353	8.67049e+06	+	-	MEI	PASS	117353	N	<DEL:ME:SINE|Alu|AluYb8>	.	.	.	SVTYPE=MEI;POS=91160053;SVLEN=-234;END=91160287;STRANDS=+-:167464;CIPOS=0,0;CIEND=0,0;CIPOS95=0,0;CIEND95=0,0;SU=167464;PE=11980;SR=155484;ALG=PROD;AF=0.9483;NSAMP=8381;MSQ=1031.58;AN=16834;AC=15963;NS=8438;AC_Hom=15206;AC_Het=799;AC_Hemi=0;MAF=0.0516118;HWE=0.00502712;NFAM=7360	.
13	91166009	91166026	Y	28581613	28581630	20854	71510.2	-	-	BND	LOW	20854_1	N	[Y:28581623[N	20854_2	N	[13:91166019[N	SVTYPE=BND;POS=91166019;STRANDS=--:4;CIPOS=-9,8;CIEND=-9,8;CIPOS95=0,0;CIEND95=0,0;MATEID=20854_2;EVENT=20854;SU=4;PE=0;SR=4;ALG=PROD;AF=0.1301;NSAMP=1988;MSQ=35.46;AN=16830;AC=2190;NS=8436;AC_Hom=404;AC_Het=1790;AC_Hemi=0;MAF=0.130038;HWE=4.6811e-08;NFAM=1726	SVTYPE=BND;POS=28581623;STRANDS=--:4;CIPOS=-9,8;CIEND=-9,8;CIPOS95=0,0;CIEND95=0,0;MATEID=20854_1;EVENT=20854;SECONDARY;SU=4;PE=0;SR=4;ALG=PROD;AF=0.1301;NSAMP=1988;MSQ=35.46;AN=16830;AC=2190;NS=8436;AC_Hom=404;AC_Het=1790;AC_Hemi=0;MAF=0.130038;HWE=4.6811e-08;NFAM=1726
13	91218151	91218156	13	91218454	91218457	261562	5367.04	-	+	BND	LOW	261562_1	N	]13:91218456]N	261562_2	N	N[13:91218155[	SVTYPE=BND;POS=91218155;STRANDS=-+:305;CIPOS=-3,2;CIEND=-2,1;CIPOS95=0,0;CIEND95=0,0;MATEID=261562_2;EVENT=261562;SU=305;PE=67;SR=238;ALG=PROD;AF=0.003386;NSAMP=53;MSQ=101.11;AN=16834;AC=57;NS=8438;AC_Hom=8;AC_Het=49;AC_Hemi=0;MAF=0.00337758;HWE=2.02483e-06;NFAM=53	SVTYPE=BND;POS=91218456;STRANDS=-+:305;CIPOS=-2,1;CIEND=-3,2;CIPOS95=0,0;CIEND95=0,0;MATEID=261562_1;EVENT=261562;SECONDARY;SU=305;PE=67;SR=238;ALG=PROD;AF=0.003386;NSAMP=53;MSQ=101.11;AN=16834;AC=57;NS=8438;AC_Hom=8;AC_Het=49;AC_Hemi=0;MAF=0.00337758;HWE=2.02483e-06;NFAM=53
13	91222989	91223029	X	133317298	133317351	20780	2965.99	-	-	BND	LOW	20780_1	N	[X:133317327[N	20780_2	N	[13:91223010[N	SVTYPE=BND;POS=91223010;STRANDS=--:11;CIPOS=-20,20;CIEND=-28,25;CIPOS95=0,0;CIEND95=0,0;MATEID=20780_2;EVENT=20780;SU=11;PE=4;SR=7;ALG=PROD;AF=0.007663;NSAMP=129;MSQ=21.93;AN=16834;AC=129;NS=8438;AC_Hom=0;AC_Het=129;AC_Hemi=0;MAF=0.00764399;HWE=1;NFAM=122	SVTYPE=BND;POS=133317327;STRANDS=--:11;CIPOS=-28,25;CIEND=-20,20;CIPOS95=0,0;CIEND95=0,0;MATEID=20780_1;EVENT=20780;SECONDARY;SU=11;PE=4;SR=7;ALG=PROD;AF=0.007663;NSAMP=129;MSQ=21.93;AN=16834;AC=129;NS=8438;AC_Hom=0;AC_Het=129;AC_Hemi=0;MAF=0.00764399;HWE=1;NFAM=122
13	91223016	91223610	X	133317440	133318011	20781	2687.22	+	+	BND	LOW	20781_1	N	N]X:133317450]	20781_2	N	N]13:91223026]	SVTYPE=BND;POS=91223026;STRANDS=++:4;IMPRECISE;CIPOS=-10,584;CIEND=-10,561;CIPOS95=-1,194;CIEND95=-1,193;MATEID=20781_2;EVENT=20781;SU=4;PE=4;SR=0;ALG=PROD;AF=0.007425;NSAMP=125;MSQ=20.2;AN=16834;AC=125;NS=8438;AC_Hom=0;AC_Het=125;AC_Hemi=0;MAF=0.00740697;HWE=1;NFAM=115	SVTYPE=BND;POS=133317450;STRANDS=++:4;IMPRECISE;CIPOS=-10,561;CIEND=-10,584;CIPOS95=-1,193;CIEND95=-1,194;MATEID=20781_1;EVENT=20781;SECONDARY;SU=4;PE=4;SR=0;ALG=PROD;AF=0.007425;NSAMP=125;MSQ=20.2;AN=16834;AC=125;NS=8438;AC_Hom=0;AC_Het=125;AC_Hemi=0;MAF=0.00740697;HWE=1;NFAM=115
13	91226396	91226401	13	91228484	91228488	117354	602.47	+	-	DEL	PASS	117354	N	<DEL>	.	.	.	SVTYPE=DEL;POS=91226399;SVLEN=-2088;END=91228487;STRANDS=+-:24;CIPOS=-3,2;CIEND=-3,1;CIPOS95=0,0;CIEND95=0,0;SU=24;PE=14;SR=10;ALG=PROD;AF=5.94e-05;NSAMP=1;MSQ=602.47;AN=16834;AC=1;NS=8438;AC_Hom=0;AC_Het=1;AC_Hemi=0;MAF=5.92557e-05;HWE=1;NFAM=1	.
13	91267156	91267166	13	91267511	91267523	261563	127.72	-	+	DUP	PASS	261563	N	<DUP>	.	.	.	SVTYPE=DUP;POS=91267162;SVLEN=356;END=91267518;STRANDS=-+:7;CIPOS=-6,4;CIEND=-7,5;CIPOS95=0,0;CIEND95=0,0;SU=7;PE=1;SR=6;ALG=PROD;AF=5.94e-05;NSAMP=1;MSQ=126.23;AN=16834;AC=1;NS=8438;AC_Hom=0;AC_Het=1;AC_Hemi=0;MAF=5.92557e-05;HWE=1;NFAM=1	.
13	91291172	91291581	13	91292908	91293111	117355	44.83	+	-	DEL	PASS	117355	N	<DEL>	.	.	.	SVTYPE=DEL;POS=91291182;SVLEN=-1919;END=91293101;STRANDS=+-:5;IMPRECISE;CIPOS=-10,399;CIEND=-193,10;CIPOS95=-2,109;CIEND95=-80,2;SU=5;PE=5;SR=0;ALG=PROD;AF=5.94e-05;NSAMP=1;MSQ=44.83;AN=16834;AC=1;NS=8438;AC_Hom=0;AC_Het=1;AC_Hemi=0;MAF=5.92557e-05;HWE=1;NFAM=1	.
13	91305885	91305902	13	91307430	91307445	261564	71.81	-	+	BND	LOW	261564_1	N	]13:91307437]N	261564_2	N	N[13:91305895[	SVTYPE=BND;POS=91305895;STRANDS=-+:8;CIPOS=-9,8;CIEND=-7,8;CIPOS95=0,0;CIEND95=0,0;MATEID=261564_2;EVENT=261564;SU=8;PE=4;SR=4;ALG=PROD;AF=5.94e-05;NSAMP=1;MSQ=71.12;AN=16834;AC=1;NS=8438;AC_Hom=0;AC_Het=1;AC_Hemi=0;MAF=5.92557e-05;HWE=1;NFAM=1	SVTYPE=BND;POS=91307437;STRANDS=-+:8;CIPOS=-7,8;CIEND=-9,8;CIPOS95=0,0;CIEND95=0,0;MATEID=261564_1;EVENT=261564;SECONDARY;SU=8;PE=4;SR=4;ALG=PROD;AF=5.94e-05;NSAMP=1;MSQ=71.12;AN=16834;AC=1;NS=8438;AC_Hom=0;AC_Het=1;AC_Hemi=0;MAF=5.92557e-05;HWE=1;NFAM=1
13	91312749	91312755	13	91315872	91315892	117356	632.53	+	-	DEL	PASS	117356	N	<DEL>	.	.	.	SVTYPE=DEL;POS=91312752;SVLEN=-3130;END=91315882;STRANDS=+-:26;CIPOS=-3,3;CIEND=-10,10;CIPOS95=0,0;CIEND95=0,0;SU=26;PE=19;SR=7;ALG=PROD;AF=5.94e-05;NSAMP=1;MSQ=632.53;AN=16834;AC=1;NS=8438;AC_Hom=0;AC_Het=1;AC_Hemi=0;MAF=5.92557e-05;HWE=1;NFAM=1	.
13	91316294	91316311	13	91316356	91316375	117357	2406.65	+	-	BND	LOW	117357_1	N	N[13:91316366[	117357_2	N	]13:91316303]N	SVTYPE=BND;POS=91316303;STRANDS=+-:44;CIPOS=-9,8;CIEND=-9,10;CIPOS95=0,0;CIEND95=0,0;MATEID=117357_2;EVENT=117357;SU=44;PE=0;SR=44;ALG=PROD;AF=0.0007722;NSAMP=13;MSQ=184.88;AN=16834;AC=13;NS=8438;AC_Hom=0;AC_Het=13;AC_Hemi=0;MAF=0.000770325;HWE=1;NFAM=8	SVTYPE=BND;POS=91316366;STRANDS=+-:44;CIPOS=-9,10;CIEND=-9,8;CIPOS95=0,0;CIEND95=0,0;MATEID=117357_1;EVENT=117357;SECONDARY;SU=44;PE=0;SR=44;ALG=PROD;AF=0.0007722;NSAMP=13;MSQ=184.88;AN=16834;AC=13;NS=8438;AC_Hom=0;AC_Het=13;AC_Hemi=0;MAF=0.000770325;HWE=1;NFAM=8
13	91322726	91322732	13	91324847	91324853	261565	115.09	-	+	BND	LOW	261565_1	N	]13:91324851]N	261565_2	N	N[13:91322731[	SVTYPE=BND;POS=91322731;STRANDS=-+:14;CIPOS=-4,2;CIEND=-4,2;CIPOS95=0,0;CIEND95=0,0;MATEID=261565_2;EVENT=261565;SU=14;PE=4;SR=10;ALG=PROD;AF=5.94e-05;NSAMP=1;MSQ=114.6;AN=16834;AC=1;NS=8438;AC_Hom=0;AC_Het=1;AC_Hemi=0;MAF=5.92557e-05;HWE=1;NFAM=1	SVTYPE=BND;POS=91324851;STRANDS=-+:14;CIPOS=-4,2;CIEND=-4,2;CIPOS95=0,0;CIEND95=0,0;MATEID=261565_1;EVENT=261565;SECONDARY;SU=14;PE=4;SR=10;ALG=PROD;AF=5.94e-05;NSAMP=1;MSQ=114.6;AN=16834;AC=1;NS=8438;AC_Hom=0;AC_Het=1;AC_Hemi=0;MAF=5.92557e-05;HWE=1;NFAM=1
13	91322851	91322868	13	91324907	91324927	117358	248.47	+	-	BND	LOW	117358_1	N	N[13:91324918[	117358_2	N	]13:91322858]N	SVTYPE=BND;POS=91322858;STRANDS=+-:16;CIPOS=-7,10;CIEND=-10,10;CIPOS95=0,0;CIEND95=0,0;MATEID=117358_2;EVENT=117358;SU=16;PE=8;SR=8;ALG=PROD;AF=5.94e-05;NSAMP=1;MSQ=248.47;AN=16834;AC=1;NS=8438;AC_Hom=0;AC_Het=1;AC_Hemi=0;MAF=5.92557e-05;HWE=1;NFAM=1	SVTYPE=BND;POS=91324918;STRANDS=+-:16;CIPOS=-10,10;CIEND=-7,10;CIPOS95=0,0;CIEND95=0,0;MATEID=117358_1;EVENT=117358;SECONDARY;SU=16;PE=8;SR=8;ALG=PROD;AF=5.94e-05;NSAMP=1;MSQ=248.47;AN=16834;AC=1;NS=8438;AC_Hom=0;AC_Het=1;AC_Hemi=0;MAF=5.92557e-05;HWE=1;NFAM=1
13	91384141	91384150	13	91398947	91398967	117359	404.59	+	-	DEL	PASS	117359	N	<DEL>	.	.	.	SVTYPE=DEL;POS=91384145;SVLEN=-14812;END=91398957;STRANDS=+-:18;CIPOS=-4,5;CIEND=-10,10;CIPOS95=0,0;CIEND95=0,0;SU=18;PE=12;SR=6;ALG=PROD;AF=5.94e-05;NSAMP=1;MSQ=404.59;AN=16834;AC=1;NS=8438;AC_Hom=0;AC_Het=1;AC_Hemi=0;MAF=5.92557e-05;HWE=1;NFAM=1	.
13	91387828	91387873	13	91392876	91392922	117360	1447.53	+	-	DEL	PASS	117360	N	<DEL>	.	.	.	SVTYPE=DEL;POS=91387851;SVLEN=-5050;END=91392901;STRANDS=+-:61;CIPOS=-23,22;CIEND=-25,21;CIPOS95=0,0;CIEND95=0,0;SU=61;PE=42;SR=19;ALG=PROD;AF=0.0001188;NSAMP=2;MSQ=723.76;AN=16834;AC=2;NS=8438;AC_Hom=0;AC_Het=2;AC_Hemi=0;MAF=0.000118511;HWE=1;NFAM=2	.
13	91405956	91405960	13	91410432	91410436	117361	554.57	+	-	DEL	PASS	117361	N	<DEL>	.	.	.	SVTYPE=DEL;POS=91405959;SVLEN=-4476;END=91410435;STRANDS=+-:23;CIPOS=-3,1;CIEND=-3,1;CIPOS95=0,0;CIEND95=0,0;SU=23;PE=11;SR=12;ALG=PROD;AF=5.94e-05;NSAMP=1;MSQ=554.57;AN=16834;AC=1;NS=8438;AC_Hom=0;AC_Het=1;AC_Hemi=0;MAF=5.92557e-05;HWE=1;NFAM=1	.
13	91421526	91421546	13	91514630	91514650	261566	119.13	-	+	DUP	PASS	261566	N	<DUP>	.	.	.	SVTYPE=DUP;POS=91421536;SVLEN=93104;END=91514640;STRANDS=-+:13;CIPOS=-10,10;CIEND=-10,10;CIPOS95=0,0;CIEND95=0,0;SU=13;PE=8;SR=5;ALG=PROD;AF=5.94e-05;NSAMP=1;MSQ=118.31;AN=16834;AC=1;NS=8438;AC_Hom=0;AC_Het=1;AC_Hemi=0;MAF=5.92557e-05;HWE=1;NFAM=1	.
13	91430652	91430657	13	91672396	91672402	117362	425.57	+	-	DEL	PASS	117362	N	<DEL>	.	.	.	SVTYPE=DEL;POS=91430655;SVLEN=-241745;END=91672400;STRANDS=+-:19;CIPOS=-3,2;CIEND=-4,2;CIPOS95=0,0;CIEND95=0,0;SU=19;PE=10;SR=9;ALG=PROD;AF=5.94e-05;NSAMP=1;MSQ=425.57;AN=16834;AC=1;NS=8438;AC_Hom=0;AC_Het=1;AC_Hemi=0;MAF=5.92557e-05;HWE=1;NFAM=1	.
13	91475883	91475943	13	91510797	91510857	117363	1072.94	+	-	DEL	PASS	117363	N	<DEL>	.	.	.	SVTYPE=DEL;POS=91475913;SVLEN=-34915;END=91510828;STRANDS=+-:48;CIPOS=-30,30;CIEND=-31,29;CIPOS95=0,0;CIEND95=0,0;SU=48;PE=27;SR=21;ALG=PROD;AF=0.0001782;NSAMP=3;MSQ=357.65;AN=16834;AC=3;NS=8438;AC_Hom=0;AC_Het=3;AC_Hemi=0;MAF=0.000177767;HWE=1;NFAM=3	.
13	91501266	91501637	13	91506259	91506485	117364	65.88	+	-	DEL	PASS	117364	N	<DEL>	.	.	.	SVTYPE=DEL;POS=91501276;SVLEN=-5199;END=91506475;STRANDS=+-:5;IMPRECISE;CIPOS=-10,361;CIEND=-216,10;CIPOS95=-2,98;CIEND95=-100,2;SU=5;PE=5;SR=0;ALG=PROD;AF=5.94e-05;NSAMP=1;MSQ=65.88;AN=16834;AC=1;NS=8438;AC_Hom=0;AC_Het=1;AC_Hemi=0;MAF=5.92557e-05;HWE=1;NFAM=1	.
13	91517301	91517318	16	23264169	23264186	19685	6.78	+	+	BND	LOW	19685_1	N	N]16:23264178]	19685_2	N	N]13:91517310]	SVTYPE=BND;POS=91517310;STRANDS=++:4;CIPOS=-9,8;CIEND=-9,8;CIPOS95=0,0;CIEND95=0,0;MATEID=19685_2;EVENT=19685;SU=4;PE=0;SR=4;ALG=PROD;AF=5.94e-05;NSAMP=1;MSQ=6.78;AN=16834;AC=1;NS=8438;AC_Hom=0;AC_Het=1;AC_Hemi=0;MAF=5.92557e-05;HWE=1;NFAM=1	SVTYPE=BND;POS=23264178;STRANDS=++:4;CIPOS=-9,8;CIEND=-9,8;CIPOS95=0,0;CIEND95=0,0;MATEID=19685_1;EVENT=19685;SECONDARY;SU=4;PE=0;SR=4;ALG=PROD;AF=5.94e-05;NSAMP=1;MSQ=6.78;AN=16834;AC=1;NS=8438;AC_Hom=0;AC_Het=1;AC_Hemi=0;MAF=5.92557e-05;HWE=1;NFAM=1
13	91518993	91518998	13	91519737	91519742	117365	6650.7	+	-	BND	LOW	117365_1	N	N[13:91519741[	117365_2	N	]13:91518996]N	SVTYPE=BND;POS=91518996;STRANDS=+-:257;CIPOS=-3,2;CIEND=-3,2;CIPOS95=0,0;CIEND95=0,0;MATEID=117365_2;EVENT=117365;SU=257;PE=156;SR=101;ALG=PROD;AF=0.002436;NSAMP=41;MSQ=161.65;AN=16834;AC=41;NS=8438;AC_Hom=0;AC_Het=41;AC_Hemi=0;MAF=0.00242949;HWE=1;NFAM=40	SVTYPE=BND;POS=91519741;STRANDS=+-:257;CIPOS=-3,2;CIEND=-3,2;CIPOS95=0,0;CIEND95=0,0;MATEID=117365_1;EVENT=117365;SECONDARY;SU=257;PE=156;SR=101;ALG=PROD;AF=0.002436;NSAMP=41;MSQ=161.65;AN=16834;AC=41;NS=8438;AC_Hom=0;AC_Het=41;AC_Hemi=0;MAF=0.00242949;HWE=1;NFAM=40
13	91526428	91526444	13	91702293	91702313	117366	248.66	+	-	DEL	PASS	117366	N	<DEL>	.	.	.	SVTYPE=DEL;POS=91526434;SVLEN=-175869;END=91702303;STRANDS=+-:8;IMPRECISE;CIPOS=-6,10;CIEND=-10,10;CIPOS95=-1,1;CIEND95=-1,0;SU=8;PE=6;SR=2;ALG=PROD;AF=5.94e-05;NSAMP=1;MSQ=248.66;AN=16834;AC=1;NS=8438;AC_Hom=0;AC_Het=1;AC_Hemi=0;MAF=5.92557e-05;HWE=1;NFAM=1	.
13	91547839	91547846	13	91548012	91548019	261567	123.68	-	+	DUP	PASS	261567	N	<DUP>	.	.	.	SVTYPE=DUP;POS=91547843;SVLEN=173;END=91548016;STRANDS=-+:9;CIPOS=-4,3;CIEND=-4,3;CIPOS95=0,0;CIEND95=0,0;SU=9;PE=0;SR=9;ALG=PROD;AF=5.94e-05;NSAMP=1;MSQ=117.43;AN=16834;AC=1;NS=8438;AC_Hom=0;AC_Het=1;AC_Hemi=0;MAF=5.92557e-05;HWE=1;NFAM=1	.
13	91587763	91588998	20	32132595	32133278	20253	1588.69	-	-	BND	LOW	20253_1	N	[20:32132785[N	20253_2	N	[13:91588381[N	SVTYPE=BND;POS=91588381;STRANDS=--:21,++:52;IMPRECISE;CIPOS=-617,618;CIEND=-189,494;CIPOS95=-187,187;CIEND95=-66,66;MATEID=20253_2;EVENT=20253;SU=73;PE=73;SR=0;ALG=SUM;AF=0.003208;NSAMP=54;MSQ=28.97;RETAINED;AN=16834;AC=54;NS=8438;AC_Hom=0;AC_Het=54;AC_Hemi=0;MAF=0.00319981;HWE=1;NFAM=53	SVTYPE=BND;POS=32132785;STRANDS=--:21,++:52;IMPRECISE;CIPOS=-189,494;CIEND=-617,618;CIPOS95=-66,66;CIEND95=-187,187;MATEID=20253_1;EVENT=20253;SECONDARY;SU=73;PE=73;SR=0;ALG=SUM;AF=0.003208;NSAMP=54;MSQ=28.97;RETAINED;AN=16834;AC=54;NS=8438;AC_Hom=0;AC_Het=54;AC_Hemi=0;MAF=0.00319981;HWE=1;NFAM=53
13	91587934	91588301	22	18349308	18349454	20441	663.03	-	-	BND	LOW	20441_1	N	[22:18349405[N	20441_2	N	[13:91588290[N	SVTYPE=BND;POS=91588290;STRANDS=--:81;IMPRECISE;CIPOS=-355,12;CIEND=-96,50;CIPOS95=-77,12;CIEND95=-14,14;MATEID=20441_2;EVENT=20441;SU=81;PE=80;SR=1;ALG=PROD;AF=0.001188;NSAMP=20;MSQ=32.5;AN=16834;AC=20;NS=8438;AC_Hom=0;AC_Het=20;AC_Hemi=0;MAF=0.00118511;HWE=1;NFAM=20	SVTYPE=BND;POS=18349405;STRANDS=--:81;IMPRECISE;CIPOS=-96,50;CIEND=-355,12;CIPOS95=-14,14;CIEND95=-77,12;MATEID=20441_1;EVENT=20441;SECONDARY;SU=81;PE=80;SR=1;ALG=PROD;AF=0.001188;NSAMP=20;MSQ=32.5;AN=16834;AC=20;NS=8438;AC_Hom=0;AC_Het=20;AC_Hemi=0;MAF=0.00118511;HWE=1;NFAM=20
13	91588259	91588299	17	46935374	46935433	19872	189.62	-	-	BND	LOW	19872_1	N	[17:46935397[N	19872_2	N	[13:91588290[N	SVTYPE=BND;POS=91588290;STRANDS=--:22;IMPRECISE;CIPOS=-30,10;CIEND=-22,37;CIPOS95=-1,1;CIEND95=-1,1;MATEID=19872_2;EVENT=19872;SU=22;PE=19;SR=3;ALG=PROD;AF=0.0004752;NSAMP=8;MSQ=22.56;AN=16834;AC=8;NS=8438;AC_Hom=0;AC_Het=8;AC_Hemi=0;MAF=0.000474046;HWE=1;NFAM=6	SVTYPE=BND;POS=46935397;STRANDS=--:22;IMPRECISE;CIPOS=-22,37;CIEND=-30,10;CIPOS95=-1,1;CIEND95=-1,1;MATEID=19872_1;EVENT=19872;SECONDARY;SU=22;PE=19;SR=3;ALG=PROD;AF=0.0004752;NSAMP=8;MSQ=22.56;AN=16834;AC=8;NS=8438;AC_Hom=0;AC_Het=8;AC_Hemi=0;MAF=0.000474046;HWE=1;NFAM=6
13	91588335	91588429	17	46935332	46935416	19801	120.79	+	+	BND	LOW	19801_1	N	N]17:46935372]	19801_2	N	N]13:91588381]	SVTYPE=BND;POS=91588381;STRANDS=++:27;CIPOS=-46,48;CIEND=-40,44;CIPOS95=0,0;CIEND95=0,0;MATEID=19801_2;EVENT=19801;SU=27;PE=17;SR=10;ALG=PROD;AF=0.000297;NSAMP=5;MSQ=23;AN=16834;AC=5;NS=8438;AC_Hom=0;AC_Het=5;AC_Hemi=0;MAF=0.000296279;HWE=1;NFAM=4	SVTYPE=BND;POS=46935372;STRANDS=++:27;CIPOS=-40,44;CIEND=-46,48;CIPOS95=0,0;CIEND95=0,0;MATEID=19801_1;EVENT=19801;SECONDARY;SU=27;PE=17;SR=10;ALG=PROD;AF=0.000297;NSAMP=5;MSQ=23;AN=16834;AC=5;NS=8438;AC_Hom=0;AC_Het=5;AC_Hemi=0;MAF=0.000296279;HWE=1;NFAM=4
13	91588351	91588818	20	32132702	32132977	20255	620.79	+	+	BND	LOW	20255_1	N	N]20:32132752]	20255_2	N	N]13:91588380]	SVTYPE=BND;POS=91588380;STRANDS=++:17;IMPRECISE;CIPOS=-29,438;CIEND=-50,225;CIPOS95=-29,105;CIEND95=-31,31;MATEID=20255_2;EVENT=20255;SU=17;PE=17;SR=0;ALG=PROD;AF=0.001723;NSAMP=29;MSQ=20.61;AN=16834;AC=29;NS=8438;AC_Hom=0;AC_Het=29;AC_Hemi=0;MAF=0.00171842;HWE=1;NFAM=29	SVTYPE=BND;POS=32132752;STRANDS=++:17;IMPRECISE;CIPOS=-50,225;CIEND=-29,438;CIPOS95=-31,31;CIEND95=-29,105;MATEID=20255_1;EVENT=20255;SECONDARY;SU=17;PE=17;SR=0;ALG=PROD;AF=0.001723;NSAMP=29;MSQ=20.61;AN=16834;AC=29;NS=8438;AC_Hom=0;AC_Het=29;AC_Hemi=0;MAF=0.00171842;HWE=1;NFAM=29
13	91588378	91588384	22	18349409	18349422	20440	863.93	+	+	BND	LOW	20440_1	N	N]22:18349418]	20440_2	N	N]13:91588381]	SVTYPE=BND;POS=91588381;STRANDS=++:279;CIPOS=-3,3;CIEND=-9,4;CIPOS95=0,0;CIEND95=0,0;MATEID=20440_2;EVENT=20440;SU=279;PE=132;SR=147;ALG=PROD;AF=0.001307;NSAMP=22;MSQ=38.8;AN=16834;AC=22;NS=8438;AC_Hom=0;AC_Het=22;AC_Hemi=0;MAF=0.00130363;HWE=1;NFAM=22	SVTYPE=BND;POS=18349418;STRANDS=++:279;CIPOS=-9,4;CIEND=-3,3;CIPOS95=0,0;CIEND95=0,0;MATEID=20440_1;EVENT=20440;SECONDARY;SU=279;PE=132;SR=147;ALG=PROD;AF=0.001307;NSAMP=22;MSQ=38.8;AN=16834;AC=22;NS=8438;AC_Hom=0;AC_Het=22;AC_Hemi=0;MAF=0.00130363;HWE=1;NFAM=22
13	91589993	91590040	13	91590138	91590185	117367	350.71	+	-	DEL	PASS	117367	N	<DEL>	.	.	.	SVTYPE=DEL;POS=91590017;SVLEN=-145;END=91590162;STRANDS=+-:14;CIPOS=-24,23;CIEND=-24,23;CIPOS95=0,0;CIEND95=0,0;SU=14;PE=0;SR=14;ALG=PROD;AF=0.0001188;NSAMP=2;MSQ=175.34;AN=16834;AC=2;NS=8438;AC_Hom=0;AC_Het=2;AC_Hemi=0;MAF=0.000118511;HWE=1;NFAM=2	.
13	91597148	91597205	13	91597306	91597363	117368	244.1	+	-	BND	LOW	117368_1	N	N[13:91597336[	117368_2	N	]13:91597177]N	SVTYPE=BND;POS=91597177;STRANDS=+-:9;CIPOS=-29,28;CIEND=-29,28;CIPOS95=0,0;CIEND95=0,0;MATEID=117368_2;EVENT=117368;SU=9;PE=0;SR=9;ALG=PROD;AF=0.0001188;NSAMP=2;MSQ=118.38;AN=16834;AC=2;NS=8438;AC_Hom=0;AC_Het=2;AC_Hemi=0;MAF=0.000118511;HWE=1;NFAM=2	SVTYPE=BND;POS=91597336;STRANDS=+-:9;CIPOS=-29,28;CIEND=-29,28;CIPOS95=0,0;CIEND95=0,0;MATEID=117368_1;EVENT=117368;SECONDARY;SU=9;PE=0;SR=9;ALG=PROD;AF=0.0001188;NSAMP=2;MSQ=118.38;AN=16834;AC=2;NS=8438;AC_Hom=0;AC_Het=2;AC_Hemi=0;MAF=0.000118511;HWE=1;NFAM=2
13	91597263	91597279	13	91599793	91599808	117369	269.64	+	-	DEL	PASS	117369	N	<DEL>	.	.	.	SVTYPE=DEL;POS=91597269;SVLEN=-2534;END=91599803;STRANDS=+-:9;IMPRECISE;CIPOS=-6,10;CIEND=-10,5;CIPOS95=-1,1;CIEND95=-1,0;SU=9;PE=7;SR=2;ALG=PROD;AF=5.94e-05;NSAMP=1;MSQ=269.64;AN=16834;AC=1;NS=8438;AC_Hom=0;AC_Het=1;AC_Hemi=0;MAF=5.92557e-05;HWE=1;NFAM=1	.
13	91625882	91625893	13	91630019	91630038	117370	1028.04	+	-	DEL	PASS	117370	N	<DEL>	.	.	.	SVTYPE=DEL;POS=91625887;SVLEN=-4141;END=91630028;STRANDS=+-:41;CIPOS=-5,6;CIEND=-9,10;CIPOS95=0,0;CIEND95=0,0;SU=41;PE=27;SR=14;ALG=PROD;AF=5.94e-05;NSAMP=1;MSQ=1028.04;AN=16834;AC=1;NS=8438;AC_Hom=0;AC_Het=1;AC_Hemi=0;MAF=5.92557e-05;HWE=1;NFAM=1	.
13	91629124	91629141	13	91629356	91629373	117371	133.4	+	-	BND	LOW	117371_1	N	N[13:91629366[	117371_2	N	]13:91629133]N	SVTYPE=BND;POS=91629133;STRANDS=+-:4;CIPOS=-9,8;CIEND=-9,8;CIPOS95=0,0;CIEND95=0,0;MATEID=117371_2;EVENT=117371;SU=4;PE=0;SR=4;ALG=PROD;AF=0.0001782;NSAMP=3;MSQ=41.17;AN=16834;AC=3;NS=8438;AC_Hom=0;AC_Het=3;AC_Hemi=0;MAF=0.000177767;HWE=1;NFAM=3	SVTYPE=BND;POS=91629366;STRANDS=+-:4;CIPOS=-9,8;CIEND=-9,8;CIPOS95=0,0;CIEND95=0,0;MATEID=117371_1;EVENT=117371;SECONDARY;SU=4;PE=0;SR=4;ALG=PROD;AF=0.0001782;NSAMP=3;MSQ=41.17;AN=16834;AC=3;NS=8438;AC_Hom=0;AC_Het=3;AC_Hemi=0;MAF=0.000177767;HWE=1;NFAM=3
13	91632916	91632936	13	91633146	91633151	117372	548.8	+	-	BND	LOW	117372_1	N	N[13:91633150[	117372_2	N	]13:91632926]N	SVTYPE=BND;POS=91632926;STRANDS=+-:12;CIPOS=-10,10;CIEND=-3,2;CIPOS95=0,0;CIEND95=0,0;MATEID=117372_2;EVENT=117372;SU=12;PE=0;SR=12;ALG=PROD;AF=0.0001782;NSAMP=3;MSQ=181.68;AN=16834;AC=3;NS=8438;AC_Hom=0;AC_Het=3;AC_Hemi=0;MAF=0.000177767;HWE=1;NFAM=3	SVTYPE=BND;POS=91633150;STRANDS=+-:12;CIPOS=-3,2;CIEND=-10,10;CIPOS95=0,0;CIEND95=0,0;MATEID=117372_1;EVENT=117372;SECONDARY;SU=12;PE=0;SR=12;ALG=PROD;AF=0.0001782;NSAMP=3;MSQ=181.68;AN=16834;AC=3;NS=8438;AC_Hom=0;AC_Het=3;AC_Hemi=0;MAF=0.000177767;HWE=1;NFAM=3
13	91646775	91646777	13	91692485	91692488	261568	321.12	-	+	DUP	PASS	261568	N	<DUP>	.	.	.	SVTYPE=DUP;POS=91646777;SVLEN=45710;END=91692487;STRANDS=-+:30;CIPOS=-2,0;CIEND=-2,1;CIPOS95=0,0;CIEND95=0,0;SU=30;PE=15;SR=15;ALG=PROD;AF=5.94e-05;NSAMP=1;MSQ=320.39;AN=16834;AC=1;NS=8438;AC_Hom=0;AC_Het=1;AC_Hemi=0;MAF=5.92557e-05;HWE=1;NFAM=1	.
13	91655299	91655316	13	91656252	91656259	117373	671.35	+	-	DEL	PASS	117373	N	<DEL>	.	.	.	SVTYPE=DEL;POS=91655306;SVLEN=-951;END=91656257;STRANDS=+-:27;CIPOS=-7,10;CIEND=-5,2;CIPOS95=0,0;CIEND95=0,0;SU=27;PE=21;SR=6;ALG=PROD;AF=5.94e-05;NSAMP=1;MSQ=671.35;AN=16834;AC=1;NS=8438;AC_Hom=0;AC_Het=1;AC_Hemi=0;MAF=5.92557e-05;HWE=1;NFAM=1	.
13	91658129	91658146	13	104603021	104603038	298380	96.7	-	-	BND	LOW	298380_1	N	[13:104603031[N	298380_2	N	[13:91658139[N	SVTYPE=BND;POS=91658139;STRANDS=--:4;CIPOS=-9,8;CIEND=-9,8;CIPOS95=0,0;CIEND95=0,0;MATEID=298380_2;EVENT=298380;SU=4;PE=0;SR=4;ALG=PROD;AF=0.0002376;NSAMP=4;MSQ=23.07;AN=16834;AC=4;NS=8438;AC_Hom=0;AC_Het=4;AC_Hemi=0;MAF=0.000237023;HWE=1;NFAM=4	SVTYPE=BND;POS=104603031;STRANDS=--:4;CIPOS=-9,8;CIEND=-9,8;CIPOS95=0,0;CIEND95=0,0;MATEID=298380_1;EVENT=298380;SECONDARY;SU=4;PE=0;SR=4;ALG=PROD;AF=0.0002376;NSAMP=4;MSQ=23.07;AN=16834;AC=4;NS=8438;AC_Hom=0;AC_Het=4;AC_Hemi=0;MAF=0.000237023;HWE=1;NFAM=4
13	91718003	91718012	13	91725644	91725650	117374	3312.19	+	-	DEL	PASS	117374	N	<DEL>	.	.	.	SVTYPE=DEL;POS=91718008;SVLEN=-7640;END=91725648;STRANDS=+-:146;CIPOS=-5,4;CIEND=-4,2;CIPOS95=0,0;CIEND95=0,0;SU=146;PE=93;SR=53;ALG=PROD;AF=0.0004752;NSAMP=8;MSQ=414.02;AN=16834;AC=8;NS=8438;AC_Hom=0;AC_Het=8;AC_Hemi=0;MAF=0.000474046;HWE=1;NFAM=8	.
13	91730728	91730737	13	91733068	91733076	117375	263.57	+	-	DEL	PASS	117375	N	<DEL>	.	.	.	SVTYPE=DEL;POS=91730733;SVLEN=-2340;END=91733073;STRANDS=+-:15;CIPOS=-5,4;CIEND=-5,3;CIPOS95=0,0;CIEND95=0,0;SU=15;PE=8;SR=7;ALG=PROD;AF=5.94e-05;NSAMP=1;MSQ=263.57;AN=16834;AC=1;NS=8438;AC_Hom=0;AC_Het=1;AC_Hemi=0;MAF=5.92557e-05;HWE=1;NFAM=1	.
13	91731251	91731260	13	91734365	91734385	117376	500.52	+	-	DEL	PASS	117376	N	<DEL>	.	.	.	SVTYPE=DEL;POS=91731255;SVLEN=-3120;END=91734375;STRANDS=+-:17;CIPOS=-4,5;CIEND=-10,10;CIPOS95=0,0;CIEND95=0,0;SU=17;PE=12;SR=5;ALG=PROD;AF=5.94e-05;NSAMP=1;MSQ=500.52;AN=16834;AC=1;NS=8438;AC_Hom=0;AC_Het=1;AC_Hemi=0;MAF=5.92557e-05;HWE=1;NFAM=1	.
13	91754060	91754062	13	91754177	91754179	117377	12790.2	+	-	BND	LOW	117377_1	N	N[13:91754179[	117377_2	N	]13:91754061]N	SVTYPE=BND;POS=91754061;STRANDS=+-:504;CIPOS=-1,1;CIEND=-1,1;CIPOS95=0,0;CIEND95=0,0;MATEID=117377_2;EVENT=117377;SU=504;PE=1;SR=503;ALG=PROD;AF=0.004039;NSAMP=68;MSQ=188.09;AN=16834;AC=68;NS=8438;AC_Hom=0;AC_Het=68;AC_Hemi=0;MAF=0.00402939;HWE=1;NFAM=67	SVTYPE=BND;POS=91754179;STRANDS=+-:504;CIPOS=-1,1;CIEND=-1,1;CIPOS95=0,0;CIEND95=0,0;MATEID=117377_1;EVENT=117377;SECONDARY;SU=504;PE=1;SR=503;ALG=PROD;AF=0.004039;NSAMP=68;MSQ=188.09;AN=16834;AC=68;NS=8438;AC_Hom=0;AC_Het=68;AC_Hemi=0;MAF=0.00402939;HWE=1;NFAM=67
13	91817362	91817382	13	91846112	91846124	261569	117.77	-	+	DUP	PASS	261569	N	<DUP>	.	.	.	SVTYPE=DUP;POS=91817372;SVLEN=28746;END=91846118;STRANDS=-+:14;CIPOS=-10,10;CIEND=-6,6;CIPOS95=0,0;CIEND95=0,0;SU=14;PE=9;SR=5;ALG=PROD;AF=5.94e-05;NSAMP=1;MSQ=117.43;AN=16834;AC=1;NS=8438;AC_Hom=0;AC_Het=1;AC_Hemi=0;MAF=5.92557e-05;HWE=1;NFAM=1	.
13	91824019	91824027	13	91829969	91829979	117378	392.69	+	-	DEL	PASS	117378	N	<DEL>	.	.	.	SVTYPE=DEL;POS=91824023;SVLEN=-5952;END=91829975;STRANDS=+-:16;CIPOS=-4,4;CIEND=-6,4;CIPOS95=0,0;CIEND95=0,0;SU=16;PE=10;SR=6;ALG=PROD;AF=5.94e-05;NSAMP=1;MSQ=392.69;AN=16834;AC=1;NS=8438;AC_Hom=0;AC_Het=1;AC_Hemi=0;MAF=5.92557e-05;HWE=1;NFAM=1	.
13	91832123	91832141	13	91833521	91833530	117379	188.74	+	-	DEL	PASS	117379	N	<DEL>	.	.	.	SVTYPE=DEL;POS=91832131;SVLEN=-1396;END=91833527;STRANDS=+-:9;CIPOS=-8,10;CIEND=-6,3;CIPOS95=0,0;CIEND95=0,0;SU=9;PE=3;SR=6;ALG=PROD;AF=5.94e-05;NSAMP=1;MSQ=188.74;AN=16834;AC=1;NS=8438;AC_Hom=0;AC_Het=1;AC_Hemi=0;MAF=5.92557e-05;HWE=1;NFAM=1	.
13	91844218	91844238	13	91852069	91852083	261570	148.3	-	+	DUP	PASS	261570	N	<DUP>	.	.	.	SVTYPE=DUP;POS=91844228;SVLEN=7847;END=91852075;STRANDS=-+:13;CIPOS=-10,10;CIEND=-6,8;CIPOS95=0,0;CIEND95=0,0;SU=13;PE=9;SR=4;ALG=PROD;AF=5.94e-05;NSAMP=1;MSQ=147.68;AN=16834;AC=1;NS=8438;AC_Hom=0;AC_Het=1;AC_Hemi=0;MAF=5.92557e-05;HWE=1;NFAM=1	.
13	91851119	91851122	13	91854461	91854465	117380	593.58	+	-	DEL	PASS	117380	N	<DEL>	.	.	.	SVTYPE=DEL;POS=91851121;SVLEN=-3343;END=91854464;STRANDS=+-:26;CIPOS=-2,1;CIEND=-3,1;CIPOS95=0,0;CIEND95=0,0;SU=26;PE=14;SR=12;ALG=PROD;AF=5.94e-05;NSAMP=1;MSQ=593.58;AN=16834;AC=1;NS=8438;AC_Hom=0;AC_Het=1;AC_Hemi=0;MAF=5.92557e-05;HWE=1;NFAM=1	.
13	91902212	91902212	13	91904309	91904309	117381	108637.0	+	-	DEL	PASS	117381	N	<DEL>	.	.	.	SVTYPE=DEL;POS=91902212;SVLEN=-2097;END=91904309;STRANDS=+-:4699;CIPOS=0,0;CIEND=0,0;CIPOS95=0,0;CIEND95=0,0;SU=4699;PE=2703;SR=1996;ALG=PROD;AF=0.01663;NSAMP=274;MSQ=396.48;AN=16834;AC=280;NS=8438;AC_Hom=12;AC_Het=268;AC_Hemi=0;MAF=0.0165916;HWE=0.0283572;NFAM=269	.
13	91909825	91910355	13	91911313	91911971	117382	1401.45	+	-	BND	LOW	117382_1	N	N[13:91911962[	117382_2	N	]13:91909835]N	SVTYPE=BND;POS=91909835;STRANDS=+-:4;IMPRECISE;CIPOS=-10,520;CIEND=-648,10;CIPOS95=-1,185;CIEND95=-224,0;MATEID=117382_2;EVENT=117382;SU=4;PE=4;SR=0;ALG=PROD;AF=0.001069;NSAMP=18;MSQ=77.81;AN=16834;AC=18;NS=8438;AC_Hom=0;AC_Het=18;AC_Hemi=0;MAF=0.0010666;HWE=1;NFAM=18	SVTYPE=BND;POS=91911962;STRANDS=+-:4;IMPRECISE;CIPOS=-648,10;CIEND=-10,520;CIPOS95=-224,0;CIEND95=-1,185;MATEID=117382_1;EVENT=117382;SECONDARY;SU=4;PE=4;SR=0;ALG=PROD;AF=0.001069;NSAMP=18;MSQ=77.81;AN=16834;AC=18;NS=8438;AC_Hom=0;AC_Het=18;AC_Hemi=0;MAF=0.0010666;HWE=1;NFAM=18
13	91960361	91960851	13	91960951	91961080	298382	10957.6	-	-	BND	LOW	298382_1	N	[13:91961001[N	298382_2	N	[13:91960821[N	SVTYPE=BND;POS=91960821;STRANDS=--:25;IMPRECISE;CIPOS=-459,31;CIEND=-49,80;CIPOS95=-133,31;CIEND95=-49,57;MATEID=298382_2;EVENT=298382;SU=25;PE=23;SR=2;ALG=SUM;AF=0.02525;NSAMP=425;MSQ=24.86;AN=16832;AC=425;NS=8437;AC_Hom=0;AC_Het=425;AC_Hemi=0;MAF=0.0251867;HWE=0.00684726;NFAM=417	SVTYPE=BND;POS=91961001;STRANDS=--:25;IMPRECISE;CIPOS=-49,80;CIEND=-459,31;CIPOS95=-49,57;CIEND95=-133,31;MATEID=298382_1;EVENT=298382;SECONDARY;SU=25;PE=23;SR=2;ALG=SUM;AF=0.02525;NSAMP=425;MSQ=24.86;AN=16832;AC=425;NS=8437;AC_Hom=0;AC_Het=425;AC_Hemi=0;MAF=0.0251867;HWE=0.00684726;NFAM=417
13	91960463	91960890	X	50538132	50538692	20652	2340.38	-	+	BND	LOW	20652_1	N	]X:50538182]N	20652_2	N	N[13:91960841[	SVTYPE=BND;POS=91960841;STRANDS=-+:4;IMPRECISE;CIPOS=-377,50;CIEND=-50,510;CIPOS95=-140,50;CIEND95=-50,158;MATEID=20652_2;EVENT=20652;SU=4;PE=4;SR=0;ALG=PROD;AF=0.005109;NSAMP=86;MSQ=26.26;AN=16834;AC=86;NS=8438;AC_Hom=0;AC_Het=86;AC_Hemi=0;MAF=0.00509599;HWE=1;NFAM=86	SVTYPE=BND;POS=50538182;STRANDS=-+:4;IMPRECISE;CIPOS=-50,510;CIEND=-377,50;CIPOS95=-50,158;CIEND95=-140,50;MATEID=20652_1;EVENT=20652;SECONDARY;SU=4;PE=4;SR=0;ALG=PROD;AF=0.005109;NSAMP=86;MSQ=26.26;AN=16834;AC=86;NS=8438;AC_Hom=0;AC_Het=86;AC_Hemi=0;MAF=0.00509599;HWE=1;NFAM=86
13	91960722	91960727	13	91961002	91961008	117383	669.06	+	-	BND	PASS	117383_1	N	N[13:91961007[	117383_2	N	]13:91960725]N	SVTYPE=BND;POS=91960725;STRANDS=+-:19;CIPOS=-3,2;CIEND=-4,2;CIPOS95=0,0;CIEND95=0,0;MATEID=117383_2;EVENT=117383;SU=19;PE=9;SR=10;ALG=PROD;AF=5.94e-05;NSAMP=1;MSQ=668.41;AN=16834;AC=1;NS=8438;AC_Hom=0;AC_Het=1;AC_Hemi=0;MAF=5.92557e-05;HWE=1;NFAM=1	SVTYPE=BND;POS=91961007;STRANDS=+-:19;CIPOS=-4,2;CIEND=-3,2;CIPOS95=0,0;CIEND95=0,0;MATEID=117383_1;EVENT=117383;SECONDARY;SU=19;PE=9;SR=10;ALG=PROD;AF=5.94e-05;NSAMP=1;MSQ=668.41;AN=16834;AC=1;NS=8438;AC_Hom=0;AC_Het=1;AC_Hemi=0;MAF=5.92557e-05;HWE=1;NFAM=1
13	91960799	91961003	13	91961090	91961276	298381	3633.95	+	+	INV	LOW	298381	N	<INV>	.	.	.	SVTYPE=INV;POS=91960840;SVLEN=285;END=91961125;STRANDS=++:54,--:1;IMPRECISE;CIPOS=-41,163;CIEND=-35,151;CIPOS95=-41,63;CIEND95=-34,34;SU=55;PE=55;SR=0;ALG=PROD;AF=0.008851;NSAMP=149;MSQ=23.18;AN=16834;AC=149;NS=8438;AC_Hom=0;AC_Het=149;AC_Hemi=0;MAF=0.00882911;HWE=1;NFAM=149	.
13	91960861	91961134	X	78181686	78182013	20695	11860.8	+	-	BND	LOW	20695_1	N	N[X:78182003[	20695_2	N	]13:91960908]N	SVTYPE=BND;POS=91960908;STRANDS=+-:55;IMPRECISE;CIPOS=-47,226;CIEND=-316,11;CIPOS95=-17,17;CIEND95=-63,11;MATEID=20695_2;EVENT=20695;SU=55;PE=55;SR=0;ALG=PROD;AF=0.02198;NSAMP=370;MSQ=31.19;AN=16834;AC=370;NS=8438;AC_Hom=0;AC_Het=371;AC_Hemi=0;MAF=0.0219839;HWE=0.0363704;NFAM=322	SVTYPE=BND;POS=78182003;STRANDS=+-:55;IMPRECISE;CIPOS=-316,11;CIEND=-47,226;CIPOS95=-63,11;CIEND95=-17,17;MATEID=20695_1;EVENT=20695;SECONDARY;SU=55;PE=55;SR=0;ALG=PROD;AF=0.02198;NSAMP=370;MSQ=31.19;AN=16834;AC=370;NS=8438;AC_Hom=0;AC_Het=371;AC_Hemi=0;MAF=0.0219839;HWE=0.0363704;NFAM=322
13	91960870	91960970	X	50538013	50538087	20651	17653.3	+	-	BND	LOW	20651_1	N	N[X:50538041[	20651_2	N	]13:91960920]N	SVTYPE=BND;POS=91960920;STRANDS=+-:35;IMPRECISE;CIPOS=-50,50;CIEND=-27,47;CIPOS95=-1,1;CIEND95=-7,7;MATEID=20651_2;EVENT=20651;SU=35;PE=32;SR=3;ALG=PROD;AF=0.04901;NSAMP=712;MSQ=24.16;AN=16832;AC=825;NS=8437;AC_Hom=226;AC_Het=602;AC_Hemi=0;MAF=0.0490696;HWE=0;NFAM=686	SVTYPE=BND;POS=50538041;STRANDS=+-:35;IMPRECISE;CIPOS=-27,47;CIEND=-50,50;CIPOS95=-7,7;CIEND95=-1,1;MATEID=20651_1;EVENT=20651;SECONDARY;SU=35;PE=32;SR=3;ALG=PROD;AF=0.04901;NSAMP=712;MSQ=24.16;AN=16832;AC=825;NS=8437;AC_Hom=226;AC_Het=602;AC_Hemi=0;MAF=0.0490696;HWE=0;NFAM=686
13	91961986	91961994	13	91962211	91962218	117384	449.84	+	-	BND	LOW	117384_1	N	N[13:91962216[	117384_2	N	]13:91961991]N	SVTYPE=BND;POS=91961991;STRANDS=+-:13;CIPOS=-5,3;CIEND=-4,3;CIPOS95=0,0;CIEND95=0,0;MATEID=117384_2;EVENT=117384;SU=13;PE=4;SR=9;ALG=PROD;AF=5.94e-05;NSAMP=1;MSQ=4.6;AN=16834;AC=1;NS=8438;AC_Hom=0;AC_Het=2;AC_Hemi=0;MAF=0.000118511;HWE=1;NFAM=1	SVTYPE=BND;POS=91962216;STRANDS=+-:13;CIPOS=-4,3;CIEND=-5,3;CIPOS95=0,0;CIEND95=0,0;MATEID=117384_1;EVENT=117384;SECONDARY;SU=13;PE=4;SR=9;ALG=PROD;AF=5.94e-05;NSAMP=1;MSQ=4.6;AN=16834;AC=1;NS=8438;AC_Hom=0;AC_Het=2;AC_Hemi=0;MAF=0.000118511;HWE=1;NFAM=1
13	91973353	91973413	15	92839225	92839284	19631	1149.47	-	+	BND	LOW	19631_1	N	]15:92839255]N	19631_2	N	N[13:91973384[	SVTYPE=BND;POS=91973384;STRANDS=-+:8;CIPOS=-30,30;CIEND=-30,29;CIPOS95=0,0;CIEND95=0,0;MATEID=19631_2;EVENT=19631;SU=8;PE=2;SR=6;ALG=PROD;AF=0.001901;NSAMP=32;MSQ=35.16;AN=16834;AC=32;NS=8438;AC_Hom=0;AC_Het=32;AC_Hemi=0;MAF=0.00189618;HWE=1;NFAM=32	SVTYPE=BND;POS=92839255;STRANDS=-+:8;CIPOS=-30,29;CIEND=-30,30;CIPOS95=0,0;CIEND95=0,0;MATEID=19631_1;EVENT=19631;SECONDARY;SU=8;PE=2;SR=6;ALG=PROD;AF=0.001901;NSAMP=32;MSQ=35.16;AN=16834;AC=32;NS=8438;AC_Hom=0;AC_Het=32;AC_Hemi=0;MAF=0.00189618;HWE=1;NFAM=32
13	91999831	91999888	13	92000114	92000171	117385	75.01	+	-	BND	LOW	117385_1	N	N[13:92000144[	117385_2	N	]13:91999860]N	SVTYPE=BND;POS=91999860;STRANDS=+-:8;CIPOS=-29,28;CIEND=-29,28;CIPOS95=0,0;CIEND95=0,0;MATEID=117385_2;EVENT=117385;SU=8;PE=0;SR=8;ALG=PROD;AF=0.0002377;NSAMP=4;MSQ=14.98;AN=16826;AC=4;NS=8434;AC_Hom=0;AC_Het=4;AC_Hemi=0;MAF=0.000237135;HWE=1;NFAM=4	SVTYPE=BND;POS=92000144;STRANDS=+-:8;CIPOS=-29,28;CIEND=-29,28;CIPOS95=0,0;CIEND95=0,0;MATEID=117385_1;EVENT=117385;SECONDARY;SU=8;PE=0;SR=8;ALG=PROD;AF=0.0002377;NSAMP=4;MSQ=14.98;AN=16826;AC=4;NS=8434;AC_Hom=0;AC_Het=4;AC_Hemi=0;MAF=0.000237135;HWE=1;NFAM=4
13	92000433	92000450	13	92000693	92000705	117386	28.74	+	-	BND	LOW	117386_1	N	N[13:92000702[	117386_2	N	]13:92000442]N	SVTYPE=BND;POS=92000442;STRANDS=+-:4;IMPRECISE;CIPOS=-9,8;CIEND=-8,4;CIPOS95=0,0;CIEND95=-1,0;MATEID=117386_2;EVENT=117386;SU=4;PE=0;SR=4;ALG=PROD;AF=0.0001189;NSAMP=2;MSQ=13.63;AN=16818;AC=2;NS=8430;AC_Hom=0;AC_Het=2;AC_Hemi=0;MAF=0.000118624;HWE=1;NFAM=2	SVTYPE=BND;POS=92000702;STRANDS=+-:4;IMPRECISE;CIPOS=-8,4;CIEND=-9,8;CIPOS95=-1,0;CIEND95=0,0;MATEID=117386_1;EVENT=117386;SECONDARY;SU=4;PE=0;SR=4;ALG=PROD;AF=0.0001189;NSAMP=2;MSQ=13.63;AN=16818;AC=2;NS=8430;AC_Hom=0;AC_Het=2;AC_Hemi=0;MAF=0.000118624;HWE=1;NFAM=2
13	92031946	92032443	18	68301563	68301818	20000	39.94	+	-	BND	LOW	20000_1	N	N[18:68301809[	20000_2	N	]13:92031955]N	SVTYPE=BND;POS=92031955;STRANDS=+-:4;IMPRECISE;CIPOS=-9,488;CIEND=-245,10;CIPOS95=0,188;CIEND95=-117,2;MATEID=20000_2;EVENT=20000;SU=4;PE=4;SR=0;ALG=PROD;AF=5.94e-05;NSAMP=1;MSQ=35.75;AN=16834;AC=1;NS=8438;AC_Hom=0;AC_Het=1;AC_Hemi=0;MAF=5.92557e-05;HWE=1;NFAM=1	SVTYPE=BND;POS=68301809;STRANDS=+-:4;IMPRECISE;CIPOS=-245,10;CIEND=-9,488;CIPOS95=-117,2;CIEND95=0,188;MATEID=20000_1;EVENT=20000;SECONDARY;SU=4;PE=4;SR=0;ALG=PROD;AF=5.94e-05;NSAMP=1;MSQ=35.75;AN=16834;AC=1;NS=8438;AC_Hom=0;AC_Het=1;AC_Hemi=0;MAF=5.92557e-05;HWE=1;NFAM=1
13	92060583	92060591	13	92302478	92302486	117387	341.72	+	-	DEL	PASS	117387	N	<DEL>	.	.	.	SVTYPE=DEL;POS=92060587;SVLEN=-241897;END=92302484;STRANDS=+-:13;CIPOS=-4,4;CIEND=-6,2;CIPOS95=0,0;CIEND95=0,0;SU=13;PE=7;SR=6;ALG=PROD;AF=5.94e-05;NSAMP=1;MSQ=341.72;AN=16834;AC=1;NS=8438;AC_Hom=0;AC_Het=1;AC_Hemi=0;MAF=5.92557e-05;HWE=1;NFAM=1	.
13	92077056	92077065	13	92085708	92085715	117388	563.4	+	-	DEL	PASS	117388	N	<DEL>	.	.	.	SVTYPE=DEL;POS=92077061;SVLEN=-8652;END=92085713;STRANDS=+-:18;CIPOS=-5,4;CIEND=-5,2;CIPOS95=0,0;CIEND95=0,0;SU=18;PE=11;SR=7;ALG=PROD;AF=5.94e-05;NSAMP=1;MSQ=563.39;AN=16834;AC=1;NS=8438;AC_Hom=0;AC_Het=1;AC_Hemi=0;MAF=5.92557e-05;HWE=1;NFAM=1	.
13	92077533	92077667	13	92080099	92080345	261571	339.28	-	+	DUP	PASS	261571	N	<DUP>	.	.	.	SVTYPE=DUP;POS=92077660;SVLEN=2449;END=92080109;STRANDS=-+:32;IMPRECISE;CIPOS=-127,7;CIEND=-10,236;CIPOS95=-24,1;CIEND95=-1,22;SU=32;PE=32;SR=0;ALG=PROD;AF=5.94e-05;NSAMP=1;MSQ=338.78;AN=16834;AC=1;NS=8438;AC_Hom=0;AC_Het=1;AC_Hemi=0;MAF=5.92557e-05;HWE=1;NFAM=1	.
13	92111709	92111709	13	92111830	92111830	117389	522904.0	+	-	DEL	PASS	117389	N	<DEL>	.	.	.	SVTYPE=DEL;POS=92111709;SVLEN=-121;END=92111830;STRANDS=+-:17954;CIPOS=0,0;CIEND=0,0;CIPOS95=0,0;CIEND95=0,0;SU=17954;PE=117;SR=17837;ALG=PROD;AF=0.1438;NSAMP=2235;MSQ=233.41;AN=16834;AC=2421;NS=8438;AC_Hom=374;AC_Het=2052;AC_Hemi=0;MAF=0.143754;HWE=0.2688;NFAM=2040	.
13	92119583	92119630	13	92128582	92128642	117390	866.23	+	-	DEL	PASS	117390	N	<DEL>	.	.	.	SVTYPE=DEL;POS=92119607;SVLEN=-9005;END=92128612;STRANDS=+-:36;CIPOS=-24,23;CIEND=-30,30;CIPOS95=0,0;CIEND95=0,0;SU=36;PE=21;SR=15;ALG=PROD;AF=0.0001188;NSAMP=2;MSQ=433.11;AN=16834;AC=2;NS=8438;AC_Hom=0;AC_Het=2;AC_Hemi=0;MAF=0.000118511;HWE=1;NFAM=2	.
13	92133809	92133814	13	92255571	92255591	117391	788.33	+	-	DEL	PASS	117391	N	<DEL>	.	.	.	SVTYPE=DEL;POS=92133812;SVLEN=-121769;END=92255581;STRANDS=+-:28;CIPOS=-3,2;CIEND=-10,10;CIPOS95=0,0;CIEND95=0,0;SU=28;PE=19;SR=9;ALG=PROD;AF=5.94e-05;NSAMP=1;MSQ=788.33;AN=16834;AC=1;NS=8438;AC_Hom=0;AC_Het=1;AC_Hemi=0;MAF=5.92557e-05;HWE=1;NFAM=1	.
13	92168152	92168474	13	92168887	92169046	117392	506.41	+	-	DEL	PASS	117392	N	<DEL>	.	.	.	SVTYPE=DEL;POS=92168162;SVLEN=-874;END=92169036;STRANDS=+-:16;IMPRECISE;CIPOS=-10,312;CIEND=-149,10;CIPOS95=-2,49;CIEND95=-54,2;SU=16;PE=16;SR=0;ALG=PROD;AF=5.94e-05;NSAMP=1;MSQ=506.41;AN=16834;AC=1;NS=8438;AC_Hom=0;AC_Het=1;AC_Hemi=0;MAF=5.92557e-05;HWE=1;NFAM=1	.
13	92179458	92179466	13	92180060	92180069	117393	341.59	+	-	DEL	PASS	117393	N	<DEL>	.	.	.	SVTYPE=DEL;POS=92179462;SVLEN=-603;END=92180065;STRANDS=+-:17;CIPOS=-4,4;CIEND=-5,4;CIPOS95=0,0;CIEND95=0,0;SU=17;PE=11;SR=6;ALG=PROD;AF=5.94e-05;NSAMP=1;MSQ=341.59;AN=16834;AC=1;NS=8438;AC_Hom=0;AC_Het=1;AC_Hemi=0;MAF=5.92557e-05;HWE=1;NFAM=1	.
13	92179515	92179534	13	92197479	92197499	117394	2292.91	+	-	DEL	PASS	117394	N	<DEL>	.	.	.	SVTYPE=DEL;POS=92179524;SVLEN=-17965;END=92197489;STRANDS=+-:94;CIPOS=-9,10;CIEND=-10,10;CIPOS95=0,0;CIEND95=0,0;SU=94;PE=46;SR=48;ALG=PROD;AF=0.0002376;NSAMP=4;MSQ=573.23;AN=16834;AC=4;NS=8438;AC_Hom=0;AC_Het=4;AC_Hemi=0;MAF=0.000237023;HWE=1;NFAM=3	.
13	92183582	92183587	13	92184667	92184687	117395	230.56	+	-	DEL	PASS	117395	N	<DEL>	.	.	.	SVTYPE=DEL;POS=92183585;SVLEN=-1092;END=92184677;STRANDS=+-:14;CIPOS=-3,2;CIEND=-10,10;CIPOS95=0,0;CIEND95=0,0;SU=14;PE=4;SR=10;ALG=PROD;AF=5.94e-05;NSAMP=1;MSQ=230.56;AN=16834;AC=1;NS=8438;AC_Hom=0;AC_Het=1;AC_Hemi=0;MAF=5.92557e-05;HWE=1;NFAM=1	.
13	92223905	92224143	16	61994279	61994803	19732	1087.77	-	+	BND	LOW	19732_1	N	]16:61994329]N	19732_2	N	N[13:92224094[	SVTYPE=BND;POS=92224094;STRANDS=-+:17;IMPRECISE;CIPOS=-188,50;CIEND=-50,474;CIPOS95=-29,29;CIEND95=-50,76;MATEID=19732_2;EVENT=19732;SU=17;PE=17;SR=0;ALG=PROD;AF=0.002317;NSAMP=39;MSQ=27.42;AN=16834;AC=39;NS=8438;AC_Hom=0;AC_Het=39;AC_Hemi=0;MAF=0.00231097;HWE=1;NFAM=39	SVTYPE=BND;POS=61994329;STRANDS=-+:17;IMPRECISE;CIPOS=-50,474;CIEND=-188,50;CIPOS95=-50,76;CIEND95=-29,29;MATEID=19732_1;EVENT=19732;SECONDARY;SU=17;PE=17;SR=0;ALG=PROD;AF=0.002317;NSAMP=39;MSQ=27.42;AN=16834;AC=39;NS=8438;AC_Hom=0;AC_Het=39;AC_Hemi=0;MAF=0.00231097;HWE=1;NFAM=39
13	92224071	92224115	13	92224151	92224204	117396	13950.5	+	-	BND	LOW	117396_1	N	N[13:92224177[	117396_2	N	]13:92224087]N	SVTYPE=BND;POS=92224087;STRANDS=+-:50;CIPOS=-16,28;CIEND=-25,28;CIPOS95=0,0;CIEND95=0,0;MATEID=117396_2;EVENT=117396;SU=50;PE=2;SR=48;ALG=PROD;AF=0.01355;NSAMP=227;MSQ=60.89;RETAINED;AN=16832;AC=228;NS=8437;AC_Hom=2;AC_Het=226;AC_Hemi=0;MAF=0.0135119;HWE=1;NFAM=224	SVTYPE=BND;POS=92224177;STRANDS=+-:50;CIPOS=-25,28;CIEND=-16,28;CIPOS95=0,0;CIEND95=0,0;MATEID=117396_1;EVENT=117396;SECONDARY;SU=50;PE=2;SR=48;ALG=PROD;AF=0.01355;NSAMP=227;MSQ=60.89;RETAINED;AN=16832;AC=228;NS=8437;AC_Hom=2;AC_Het=226;AC_Hemi=0;MAF=0.0135119;HWE=1;NFAM=224
13	92224091	92224374	16	61993793	61994144	19731	1328.2	+	-	BND	LOW	19731_1	N	N[16:61994109[	19731_2	N	]13:92224141]N	SVTYPE=BND;POS=92224141;STRANDS=+-:17;IMPRECISE;CIPOS=-50,233;CIEND=-315,36;CIPOS95=-20,20;CIEND95=-102,36;MATEID=19731_2;EVENT=19731;SU=17;PE=17;SR=0;ALG=PROD;AF=0.002851;NSAMP=48;MSQ=26.8;AN=16834;AC=48;NS=8438;AC_Hom=0;AC_Het=48;AC_Hemi=0;MAF=0.00284428;HWE=1;NFAM=48	SVTYPE=BND;POS=61994109;STRANDS=+-:17;IMPRECISE;CIPOS=-315,36;CIEND=-50,233;CIPOS95=-102,36;CIEND95=-20,20;MATEID=19731_1;EVENT=19731;SECONDARY;SU=17;PE=17;SR=0;ALG=PROD;AF=0.002851;NSAMP=48;MSQ=26.8;AN=16834;AC=48;NS=8438;AC_Hom=0;AC_Het=48;AC_Hemi=0;MAF=0.00284428;HWE=1;NFAM=48
13	92224190	92224209	16	65499634	65499649	19738	8729.5	-	+	BND	LOW	19738_1	N	]16:65499639]N	19738_2	N	N[13:92224201[	SVTYPE=BND;POS=92224201;STRANDS=-+:51;CIPOS=-10,9;CIEND=-5,10;CIPOS95=0,0;CIEND95=0,0;MATEID=19738_2;EVENT=19738;SU=51;PE=27;SR=24;ALG=PROD;AF=0.01081;NSAMP=180;MSQ=47.74;AN=16834;AC=182;NS=8438;AC_Hom=4;AC_Het=179;AC_Hemi=0;MAF=0.0108438;HWE=0.25932;NFAM=174	SVTYPE=BND;POS=65499639;STRANDS=-+:51;CIPOS=-5,10;CIEND=-10,9;CIPOS95=0,0;CIEND95=0,0;MATEID=19738_1;EVENT=19738;SECONDARY;SU=51;PE=27;SR=24;ALG=PROD;AF=0.01081;NSAMP=180;MSQ=47.74;AN=16834;AC=182;NS=8438;AC_Hom=4;AC_Het=179;AC_Hemi=0;MAF=0.0108438;HWE=0.25932;NFAM=174
13	92224280	92224297	13	92224359	92224376	117398	22216.8	+	-	BND	LOW	117398_1	N	N[13:92224369[	117398_2	N	]13:92224289]N	SVTYPE=BND;POS=92224289;STRANDS=+-:37;CIPOS=-9,8;CIEND=-9,8;CIPOS95=0,0;CIEND95=0,0;MATEID=117398_2;EVENT=117398;SU=37;PE=0;SR=37;ALG=PROD;AF=0.02858;NSAMP=481;MSQ=45.78;AN=16832;AC=481;NS=8437;AC_Hom=0;AC_Het=481;AC_Hemi=0;MAF=0.0285054;HWE=0.00223197;NFAM=477	SVTYPE=BND;POS=92224369;STRANDS=+-:37;CIPOS=-9,8;CIEND=-9,8;CIPOS95=0,0;CIEND95=0,0;MATEID=117398_1;EVENT=117398;SECONDARY;SU=37;PE=0;SR=37;ALG=PROD;AF=0.02858;NSAMP=481;MSQ=45.78;AN=16832;AC=481;NS=8437;AC_Hom=0;AC_Het=481;AC_Hemi=0;MAF=0.0285054;HWE=0.00223197;NFAM=477
13	92267786	92267795	13	92278312	92278321	298384	20.7	-	-	BND	LOW	298384_1	N	[13:92278318[N	298384_2	N	[13:92267792[N	SVTYPE=BND;POS=92267792;STRANDS=--:7;CIPOS=-5,4;CIEND=-5,4;CIPOS95=0,0;CIEND95=0,0;MATEID=298384_2;EVENT=298384;SU=7;PE=0;SR=7;ALG=PROD;AF=5.94e-05;NSAMP=1;MSQ=20.7;AN=16834;AC=1;NS=8438;AC_Hom=0;AC_Het=1;AC_Hemi=0;MAF=5.92557e-05;HWE=1;NFAM=1	SVTYPE=BND;POS=92278318;STRANDS=--:7;CIPOS=-5,4;CIEND=-5,4;CIPOS95=0,0;CIEND95=0,0;MATEID=298384_1;EVENT=298384;SECONDARY;SU=7;PE=0;SR=7;ALG=PROD;AF=5.94e-05;NSAMP=1;MSQ=20.7;AN=16834;AC=1;NS=8438;AC_Hom=0;AC_Het=1;AC_Hemi=0;MAF=5.92557e-05;HWE=1;NFAM=1
13	92267831	92267840	13	92274201	92274210	298383	101.69	+	+	BND	LOW	298383_1	N	N]13:92274206]	298383_2	N	N]13:92267836]	SVTYPE=BND;POS=92267836;STRANDS=++:7;CIPOS=-5,4;CIEND=-5,4;CIPOS95=0,0;CIEND95=0,0;MATEID=298383_2;EVENT=298383;SU=7;PE=0;SR=7;ALG=PROD;AF=5.94e-05;NSAMP=1;MSQ=101.69;AN=16834;AC=1;NS=8438;AC_Hom=0;AC_Het=1;AC_Hemi=0;MAF=5.92557e-05;HWE=1;NFAM=1	SVTYPE=BND;POS=92274206;STRANDS=++:7;CIPOS=-5,4;CIEND=-5,4;CIPOS95=0,0;CIEND95=0,0;MATEID=298383_1;EVENT=298383;SECONDARY;SU=7;PE=0;SR=7;ALG=PROD;AF=5.94e-05;NSAMP=1;MSQ=101.69;AN=16834;AC=1;NS=8438;AC_Hom=0;AC_Het=1;AC_Hemi=0;MAF=5.92557e-05;HWE=1;NFAM=1
13	92274199	92274435	13	92278043	92278320	117400	362.44	+	-	DEL	PASS	117400	N	<DEL>	.	.	.	SVTYPE=DEL;POS=92274205;SVLEN=-4112;END=92278317;STRANDS=+-:12;IMPRECISE;CIPOS=-6,230;CIEND=-274,3;CIPOS95=0,51;CIEND95=-95,0;SU=12;PE=12;SR=0;ALG=PROD;AF=5.94e-05;NSAMP=1;MSQ=362.44;AN=16834;AC=1;NS=8438;AC_Hom=0;AC_Het=1;AC_Hemi=0;MAF=5.92557e-05;HWE=1;NFAM=1	.
13	92279264	92279264	13	92279583	92279583	117401	5.34553e+06	+	-	MEI	PASS	117401	N	<DEL:ME:SINE|Alu|AluYb8>	.	.	.	SVTYPE=MEI;POS=92279264;SVLEN=-319;END=92279583;STRANDS=+-:38723;CIPOS=0,0;CIEND=0,0;CIPOS95=0,0;CIEND95=0,0;SU=38723;PE=36613;SR=2110;ALG=PROD;AF=0.926;NSAMP=8337;MSQ=639.16;AN=16834;AC=15589;NS=8438;AC_Hom=14544;AC_Het=1086;AC_Hemi=0;MAF=0.0738327;HWE=5.95479e-07;NFAM=7339	.
13	92279614	92280107	21	10567764	10568207	20315	35.7	+	+	BND	LOW	20315_1	N	N]21:10567774]	20315_2	N	N]13:92279624]	SVTYPE=BND;POS=92279624;STRANDS=++:5;IMPRECISE;CIPOS=-10,483;CIEND=-10,433;CIPOS95=-1,168;CIEND95=-1,139;MATEID=20315_2;EVENT=20315;SU=5;PE=5;SR=0;ALG=PROD;AF=5.94e-05;NSAMP=1;MSQ=35.69;AN=16834;AC=1;NS=8438;AC_Hom=0;AC_Het=1;AC_Hemi=0;MAF=5.92557e-05;HWE=1;NFAM=1	SVTYPE=BND;POS=10567774;STRANDS=++:5;IMPRECISE;CIPOS=-10,433;CIEND=-10,483;CIPOS95=-1,139;CIEND95=-1,168;MATEID=20315_1;EVENT=20315;SECONDARY;SU=5;PE=5;SR=0;ALG=PROD;AF=5.94e-05;NSAMP=1;MSQ=35.69;AN=16834;AC=1;NS=8438;AC_Hom=0;AC_Het=1;AC_Hemi=0;MAF=5.92557e-05;HWE=1;NFAM=1
13	92291433	92291490	13	92291552	92291609	117402	368.6	+	-	BND	LOW	117402_1	N	N[13:92291582[	117402_2	N	]13:92291462]N	SVTYPE=BND;POS=92291462;STRANDS=+-:16;CIPOS=-29,28;CIEND=-29,28;CIPOS95=0,0;CIEND95=0,0;MATEID=117402_2;EVENT=117402;SU=16;PE=0;SR=16;ALG=PROD;AF=0.0001188;NSAMP=2;MSQ=184.29;AN=16834;AC=2;NS=8438;AC_Hom=0;AC_Het=2;AC_Hemi=0;MAF=0.000118511;HWE=1;NFAM=2	SVTYPE=BND;POS=92291582;STRANDS=+-:16;CIPOS=-29,28;CIEND=-29,28;CIPOS95=0,0;CIEND95=0,0;MATEID=117402_1;EVENT=117402;SECONDARY;SU=16;PE=0;SR=16;ALG=PROD;AF=0.0001188;NSAMP=2;MSQ=184.29;AN=16834;AC=2;NS=8438;AC_Hom=0;AC_Het=2;AC_Hemi=0;MAF=0.000118511;HWE=1;NFAM=2
13	92296210	92296220	13	92296265	92296276	117403	1709.86	+	-	BND	PASS	117403_1	N	N[13:92296272[	117403_2	N	]13:92296216]N	SVTYPE=BND;POS=92296216;STRANDS=+-:71;CIPOS=-6,4;CIEND=-6,5;CIPOS95=0,0;CIEND95=0,0;MATEID=117403_2;EVENT=117403;SU=71;PE=0;SR=71;ALG=PROD;AF=0.000297;NSAMP=5;MSQ=341.72;AN=16834;AC=5;NS=8438;AC_Hom=0;AC_Het=5;AC_Hemi=0;MAF=0.000296279;HWE=1;NFAM=5	SVTYPE=BND;POS=92296272;STRANDS=+-:71;CIPOS=-6,5;CIEND=-6,4;CIPOS95=0,0;CIEND95=0,0;MATEID=117403_1;EVENT=117403;SECONDARY;SU=71;PE=0;SR=71;ALG=PROD;AF=0.000297;NSAMP=5;MSQ=341.72;AN=16834;AC=5;NS=8438;AC_Hom=0;AC_Het=5;AC_Hemi=0;MAF=0.000296279;HWE=1;NFAM=5
13	92314976	92314983	13	92392849	92392856	261572	157.92	-	+	DUP	PASS	261572	N	<DUP>	.	.	.	SVTYPE=DUP;POS=92314981;SVLEN=77872;END=92392853;STRANDS=-+:17;CIPOS=-5,2;CIEND=-4,3;CIPOS95=0,0;CIEND95=0,0;SU=17;PE=9;SR=8;ALG=PROD;AF=5.94e-05;NSAMP=1;MSQ=157.41;AN=16834;AC=1;NS=8438;AC_Hom=0;AC_Het=1;AC_Hemi=0;MAF=5.92557e-05;HWE=1;NFAM=1	.
13	92316307	92316367	13	92316424	92316484	117404	884.02	+	-	BND	LOW	117404_1	N	N[13:92316455[	117404_2	N	]13:92316337]N	SVTYPE=BND;POS=92316337;STRANDS=+-:31;CIPOS=-30,30;CIEND=-30,30;CIPOS95=0,0;CIEND95=0,0;MATEID=117404_2;EVENT=117404;SU=31;PE=0;SR=31;ALG=PROD;AF=0.0002376;NSAMP=4;MSQ=221;AN=16834;AC=4;NS=8438;AC_Hom=0;AC_Het=4;AC_Hemi=0;MAF=0.000237023;HWE=1;NFAM=4	SVTYPE=BND;POS=92316455;STRANDS=+-:31;CIPOS=-30,30;CIEND=-30,30;CIPOS95=0,0;CIEND95=0,0;MATEID=117404_1;EVENT=117404;SECONDARY;SU=31;PE=0;SR=31;ALG=PROD;AF=0.0002376;NSAMP=4;MSQ=221;AN=16834;AC=4;NS=8438;AC_Hom=0;AC_Het=4;AC_Hemi=0;MAF=0.000237023;HWE=1;NFAM=4
13	92318868	92318888	13	92328866	92328879	117406	89.73	+	-	BND	LOW	117406_1	N	N[13:92328876[	117406_2	N	]13:92318878]N	SVTYPE=BND;POS=92318878;STRANDS=+-:8;CIPOS=-10,10;CIEND=-9,4;CIPOS95=0,0;CIEND95=0,0;MATEID=117406_2;EVENT=117406;SU=8;PE=4;SR=4;ALG=PROD;AF=5.94e-05;NSAMP=1;MSQ=89.73;AN=16834;AC=1;NS=8438;AC_Hom=0;AC_Het=1;AC_Hemi=0;MAF=5.92557e-05;HWE=1;NFAM=1	SVTYPE=BND;POS=92328876;STRANDS=+-:8;CIPOS=-9,4;CIEND=-10,10;CIPOS95=0,0;CIEND95=0,0;MATEID=117406_1;EVENT=117406;SECONDARY;SU=8;PE=4;SR=4;ALG=PROD;AF=5.94e-05;NSAMP=1;MSQ=89.73;AN=16834;AC=1;NS=8438;AC_Hom=0;AC_Het=1;AC_Hemi=0;MAF=5.92557e-05;HWE=1;NFAM=1
13	92323808	92323819	13	92328990	92329000	261573	101.24	-	+	BND	LOW	261573_1	N	]13:92328995]N	261573_2	N	N[13:92323815[	SVTYPE=BND;POS=92323815;STRANDS=-+:10;CIPOS=-6,5;CIEND=-5,5;CIPOS95=0,0;CIEND95=0,0;MATEID=261573_2;EVENT=261573;SU=10;PE=4;SR=6;ALG=PROD;AF=5.94e-05;NSAMP=1;MSQ=99.9;AN=16834;AC=1;NS=8438;AC_Hom=0;AC_Het=1;AC_Hemi=0;MAF=5.92557e-05;HWE=1;NFAM=1	SVTYPE=BND;POS=92328995;STRANDS=-+:10;CIPOS=-5,5;CIEND=-6,5;CIPOS95=0,0;CIEND95=0,0;MATEID=261573_1;EVENT=261573;SECONDARY;SU=10;PE=4;SR=6;ALG=PROD;AF=5.94e-05;NSAMP=1;MSQ=99.9;AN=16834;AC=1;NS=8438;AC_Hom=0;AC_Het=1;AC_Hemi=0;MAF=5.92557e-05;HWE=1;NFAM=1
13	92326491	92326502	13	92330967	92330987	117407	251.73	+	-	DEL	PASS	117407	N	<DEL>	.	.	.	SVTYPE=DEL;POS=92326496;SVLEN=-4481;END=92330977;STRANDS=+-:12;CIPOS=-5,6;CIEND=-10,10;CIPOS95=0,0;CIEND95=0,0;SU=12;PE=7;SR=5;ALG=PROD;AF=5.94e-05;NSAMP=1;MSQ=251.73;AN=16834;AC=1;NS=8438;AC_Hom=0;AC_Het=1;AC_Hemi=0;MAF=5.92557e-05;HWE=1;NFAM=1	.
13	92332055	92332075	13	92342600	92342618	261574	232.42	-	+	DUP	PASS	261574	N	<DUP>	.	.	.	SVTYPE=DUP;POS=92332065;SVLEN=10543;END=92342608;STRANDS=-+:25;CIPOS=-10,10;CIEND=-8,10;CIPOS95=0,0;CIEND95=0,0;SU=25;PE=12;SR=13;ALG=PROD;AF=5.94e-05;NSAMP=1;MSQ=231.84;AN=16834;AC=1;NS=8438;AC_Hom=0;AC_Het=1;AC_Hemi=0;MAF=5.92557e-05;HWE=1;NFAM=1	.
13	92347678	92347863	13	92349672	92349860	261575	305.55	-	+	DUP	PASS	261575	N	<DUP>	.	.	.	SVTYPE=DUP;POS=92347853;SVLEN=1829;END=92349682;STRANDS=-+:19;IMPRECISE;CIPOS=-175,10;CIEND=-10,178;CIPOS95=-36,1;CIEND95=-1,32;SU=19;PE=19;SR=0;ALG=PROD;AF=0.0001188;NSAMP=1;MSQ=305.2;AN=16834;AC=2;NS=8438;AC_Hom=2;AC_Het=0;AC_Hemi=0;MAF=0.000118511;HWE=5.92593e-05;NFAM=1	.
13	92386317	92386317	13	92392369	92392369	117408	179836.0	+	-	DEL	PASS	117408	N	<DEL>	.	.	.	SVTYPE=DEL;POS=92386317;SVLEN=-6052;END=92392369;STRANDS=+-:6384;CIPOS=0,0;CIEND=0,0;CIPOS95=0,0;CIEND95=0,0;SU=6384;PE=4861;SR=1523;ALG=PROD;AF=0.03024;NSAMP=499;MSQ=360.39;AN=16834;AC=509;NS=8438;AC_Hom=20;AC_Het=489;AC_Hemi=0;MAF=0.0301612;HWE=0.350658;NFAM=490	.
13	92394488	92394507	13	92397208	92397228	117409	182.72	+	-	DEL	PASS	117409	N	<DEL>	.	.	.	SVTYPE=DEL;POS=92394497;SVLEN=-2721;END=92397218;STRANDS=+-:9;CIPOS=-9,10;CIEND=-10,10;CIPOS95=0,0;CIEND95=0,0;SU=9;PE=4;SR=5;ALG=PROD;AF=5.94e-05;NSAMP=1;MSQ=182.72;AN=16834;AC=1;NS=8438;AC_Hom=0;AC_Het=1;AC_Hemi=0;MAF=5.92557e-05;HWE=1;NFAM=1	.
13	92402379	92402395	13	92406377	92406397	117410	218.41	+	-	BND	LOW	117410_1	N	N[13:92406388[	117410_2	N	]13:92402385]N	SVTYPE=BND;POS=92402385;STRANDS=+-:15;CIPOS=-6,10;CIEND=-10,10;CIPOS95=0,0;CIEND95=0,0;MATEID=117410_2;EVENT=117410;SU=15;PE=8;SR=7;ALG=PROD;AF=5.94e-05;NSAMP=1;MSQ=218.41;AN=16834;AC=1;NS=8438;AC_Hom=0;AC_Het=1;AC_Hemi=0;MAF=5.92557e-05;HWE=1;NFAM=1	SVTYPE=BND;POS=92406388;STRANDS=+-:15;CIPOS=-10,10;CIEND=-6,10;CIPOS95=0,0;CIEND95=0,0;MATEID=117410_1;EVENT=117410;SECONDARY;SU=15;PE=8;SR=7;ALG=PROD;AF=5.94e-05;NSAMP=1;MSQ=218.41;AN=16834;AC=1;NS=8438;AC_Hom=0;AC_Het=1;AC_Hemi=0;MAF=5.92557e-05;HWE=1;NFAM=1
13	92402401	92402408	13	92406725	92406744	261576	121.67	-	+	BND	LOW	261576_1	N	]13:92406734]N	261576_2	N	N[13:92402407[	SVTYPE=BND;POS=92402407;STRANDS=-+:15;CIPOS=-5,2;CIEND=-9,10;CIPOS95=0,0;CIEND95=0,0;MATEID=261576_2;EVENT=261576;SU=15;PE=7;SR=8;ALG=PROD;AF=5.94e-05;NSAMP=1;MSQ=121.1;AN=16834;AC=1;NS=8438;AC_Hom=0;AC_Het=1;AC_Hemi=0;MAF=5.92557e-05;HWE=1;NFAM=1	SVTYPE=BND;POS=92406734;STRANDS=-+:15;CIPOS=-9,10;CIEND=-5,2;CIPOS95=0,0;CIEND95=0,0;MATEID=261576_1;EVENT=261576;SECONDARY;SU=15;PE=7;SR=8;ALG=PROD;AF=5.94e-05;NSAMP=1;MSQ=121.1;AN=16834;AC=1;NS=8438;AC_Hom=0;AC_Het=1;AC_Hemi=0;MAF=5.92557e-05;HWE=1;NFAM=1
13	92415828	92415848	13	92415939	92415959	117411	239.78	+	-	BND	LOW	117411_1	N	N[13:92415950[	117411_2	N	]13:92415838]N	SVTYPE=BND;POS=92415838;STRANDS=+-:10;CIPOS=-10,10;CIEND=-10,10;CIPOS95=0,0;CIEND95=0,0;MATEID=117411_2;EVENT=117411;SU=10;PE=0;SR=10;ALG=PROD;AF=5.94e-05;NSAMP=1;MSQ=239.77;AN=16834;AC=1;NS=8438;AC_Hom=0;AC_Het=1;AC_Hemi=0;MAF=5.92557e-05;HWE=1;NFAM=1	SVTYPE=BND;POS=92415950;STRANDS=+-:10;CIPOS=-10,10;CIEND=-10,10;CIPOS95=0,0;CIEND95=0,0;MATEID=117411_1;EVENT=117411;SECONDARY;SU=10;PE=0;SR=10;ALG=PROD;AF=5.94e-05;NSAMP=1;MSQ=239.77;AN=16834;AC=1;NS=8438;AC_Hom=0;AC_Het=1;AC_Hemi=0;MAF=5.92557e-05;HWE=1;NFAM=1
13	92416195	92416200	13	92425037	92425057	117412	551.5	+	-	DEL	PASS	117412	N	<DEL>	.	.	.	SVTYPE=DEL;POS=92416198;SVLEN=-8849;END=92425047;STRANDS=+-:23;CIPOS=-3,2;CIEND=-10,10;CIPOS95=0,0;CIEND95=0,0;SU=23;PE=11;SR=12;ALG=PROD;AF=5.94e-05;NSAMP=1;MSQ=551.5;AN=16834;AC=1;NS=8438;AC_Hom=0;AC_Het=1;AC_Hemi=0;MAF=5.92557e-05;HWE=1;NFAM=1	.
13	92454524	92454541	13	92454595	92454612	117413	188.85	+	-	BND	LOW	117413_1	N	N[13:92454605[	117413_2	N	]13:92454533]N	SVTYPE=BND;POS=92454533;STRANDS=+-:4;CIPOS=-9,8;CIEND=-9,8;CIPOS95=0,0;CIEND95=0,0;MATEID=117413_2;EVENT=117413;SU=4;PE=0;SR=4;ALG=PROD;AF=5.94e-05;NSAMP=1;MSQ=188.8;AN=16834;AC=1;NS=8438;AC_Hom=0;AC_Het=1;AC_Hemi=0;MAF=5.92557e-05;HWE=1;NFAM=1	SVTYPE=BND;POS=92454605;STRANDS=+-:4;CIPOS=-9,8;CIEND=-9,8;CIPOS95=0,0;CIEND95=0,0;MATEID=117413_1;EVENT=117413;SECONDARY;SU=4;PE=0;SR=4;ALG=PROD;AF=5.94e-05;NSAMP=1;MSQ=188.8;AN=16834;AC=1;NS=8438;AC_Hom=0;AC_Het=1;AC_Hemi=0;MAF=5.92557e-05;HWE=1;NFAM=1
13	92469054	92469106	13	92469525	92469576	117414	632.47	+	-	DEL	PASS	117414	N	<DEL>	.	.	.	SVTYPE=DEL;POS=92469080;SVLEN=-472;END=92469552;STRANDS=+-:23;CIPOS=-26,26;CIEND=-27,24;CIPOS95=0,0;CIEND95=0,0;SU=23;PE=13;SR=10;ALG=PROD;AF=0.0001188;NSAMP=2;MSQ=316.24;AN=16834;AC=2;NS=8438;AC_Hom=0;AC_Het=2;AC_Hemi=0;MAF=0.000118511;HWE=1;NFAM=2	.
13	92478206	92478888	15	34918839	34919527	19541	15816.1	+	-	BND	LOW	19541_1	N	N[15:34919463[	19541_2	N	]13:92478369]N	SVTYPE=BND;POS=92478369;STRANDS=+-:2113;IMPRECISE;CIPOS=-163,519;CIEND=-623,65;CIPOS95=-77,77;CIEND95=-172,65;MATEID=19541_2;EVENT=19541;SU=2113;PE=2113;SR=0;ALG=SUM;AF=0.01889;NSAMP=318;MSQ=48.56;AN=16834;AC=318;NS=8438;AC_Hom=0;AC_Het=320;AC_Hemi=0;MAF=0.0189618;HWE=0.0776981;NFAM=307	SVTYPE=BND;POS=34919463;STRANDS=+-:2113;IMPRECISE;CIPOS=-623,65;CIEND=-163,519;CIPOS95=-172,65;CIEND95=-77,77;MATEID=19541_1;EVENT=19541;SECONDARY;SU=2113;PE=2113;SR=0;ALG=SUM;AF=0.01889;NSAMP=318;MSQ=48.56;AN=16834;AC=318;NS=8438;AC_Hom=0;AC_Het=320;AC_Hemi=0;MAF=0.0189618;HWE=0.0776981;NFAM=307
13	92478349	92478453	15	34919597	34919891	19542	21211.1	-	+	BND	LOW	19542_1	N	]15:34919636]N	19542_2	N	N[13:92478444[	SVTYPE=BND;POS=92478444;STRANDS=-+:2098;IMPRECISE;CIPOS=-94,10;CIEND=-39,255;CIPOS95=-2,2;CIEND95=-12,12;MATEID=19542_2;EVENT=19542;SU=2098;PE=2098;SR=0;ALG=PROD;AF=0.01414;NSAMP=238;MSQ=88.44;AN=16834;AC=238;NS=8438;AC_Hom=0;AC_Het=239;AC_Hemi=0;MAF=0.0141621;HWE=0.418657;NFAM=238	SVTYPE=BND;POS=34919636;STRANDS=-+:2098;IMPRECISE;CIPOS=-39,255;CIEND=-94,10;CIPOS95=-12,12;CIEND95=-2,2;MATEID=19542_1;EVENT=19542;SECONDARY;SU=2098;PE=2098;SR=0;ALG=PROD;AF=0.01414;NSAMP=238;MSQ=88.44;AN=16834;AC=238;NS=8438;AC_Hom=0;AC_Het=239;AC_Hemi=0;MAF=0.0141621;HWE=0.418657;NFAM=238
13	92492747	92493022	16	21667247	21667515	19683	1943.92	-	+	BND	LOW	19683_1	N	]16:21667257]N	19683_2	N	N[13:92493013[	SVTYPE=BND;POS=92493013;STRANDS=-+:79;IMPRECISE;CIPOS=-265,10;CIEND=-10,258;CIPOS95=-21,10;CIEND95=-10,16;MATEID=19683_2;EVENT=19683;SU=79;PE=79;SR=0;ALG=PROD;AF=0.0004752;NSAMP=8;MSQ=242.88;AN=16834;AC=8;NS=8438;AC_Hom=0;AC_Het=8;AC_Hemi=0;MAF=0.000474046;HWE=1;NFAM=5	SVTYPE=BND;POS=21667257;STRANDS=-+:79;IMPRECISE;CIPOS=-10,258;CIEND=-265,10;CIPOS95=-10,16;CIEND95=-21,10;MATEID=19683_1;EVENT=19683;SECONDARY;SU=79;PE=79;SR=0;ALG=PROD;AF=0.0004752;NSAMP=8;MSQ=242.88;AN=16834;AC=8;NS=8438;AC_Hom=0;AC_Het=8;AC_Hemi=0;MAF=0.000474046;HWE=1;NFAM=5
13	92493000	92493046	13	92499101	92499161	117415	946.51	+	-	BND	LOW	117415_1	N	N[13:92499132[	117415_2	N	]13:92493024]N	SVTYPE=BND;POS=92493024;STRANDS=+-:40;CIPOS=-24,22;CIEND=-30,30;CIPOS95=0,0;CIEND95=0,0;MATEID=117415_2;EVENT=117415;SU=40;PE=20;SR=20;ALG=PROD;AF=0.0004158;NSAMP=7;MSQ=135.21;AN=16834;AC=7;NS=8438;AC_Hom=0;AC_Het=7;AC_Hemi=0;MAF=0.00041479;HWE=1;NFAM=5	SVTYPE=BND;POS=92499132;STRANDS=+-:40;CIPOS=-30,30;CIEND=-24,22;CIPOS95=0,0;CIEND95=0,0;MATEID=117415_1;EVENT=117415;SECONDARY;SU=40;PE=20;SR=20;ALG=PROD;AF=0.0004158;NSAMP=7;MSQ=135.21;AN=16834;AC=7;NS=8438;AC_Hom=0;AC_Het=7;AC_Hemi=0;MAF=0.00041479;HWE=1;NFAM=5
13	92493023	92493030	16	21610909	21610921	19682	1557.61	+	-	BND	LOW	19682_1	N	N[16:21610914[	19682_2	N	]13:92493027]N	SVTYPE=BND;POS=92493027;STRANDS=+-:167;CIPOS=-4,3;CIEND=-4,8;CIPOS95=0,0;CIEND95=0,0;MATEID=19682_2;EVENT=19682;SU=167;PE=96;SR=71;ALG=PROD;AF=0.000594;NSAMP=10;MSQ=155.76;AN=16834;AC=10;NS=8438;AC_Hom=0;AC_Het=10;AC_Hemi=0;MAF=0.000592557;HWE=1;NFAM=5	SVTYPE=BND;POS=21610914;STRANDS=+-:167;CIPOS=-4,8;CIEND=-4,3;CIPOS95=0,0;CIEND95=0,0;MATEID=19682_1;EVENT=19682;SECONDARY;SU=167;PE=96;SR=71;ALG=PROD;AF=0.000594;NSAMP=10;MSQ=155.76;AN=16834;AC=10;NS=8438;AC_Hom=0;AC_Het=10;AC_Hemi=0;MAF=0.000592557;HWE=1;NFAM=5
13	92507095	92507115	13	92514002	92514010	261577	250.67	-	+	DUP	PASS	261577	N	<DUP>	.	.	.	SVTYPE=DUP;POS=92507105;SVLEN=6901;END=92514006;STRANDS=-+:22;CIPOS=-10,10;CIEND=-4,4;CIPOS95=0,0;CIEND95=0,0;SU=22;PE=15;SR=7;ALG=PROD;AF=5.94e-05;NSAMP=1;MSQ=248.31;AN=16834;AC=1;NS=8438;AC_Hom=0;AC_Het=1;AC_Hemi=0;MAF=5.92557e-05;HWE=1;NFAM=1	.
13	92520160	92520209	13	92520210	92520259	117416	500.59	+	-	BND	LOW	117416_1	N	N[13:92520236[	117416_2	N	]13:92520185]N	SVTYPE=BND;POS=92520185;STRANDS=+-:19;CIPOS=-25,24;CIEND=-25,24;CIPOS95=0,0;CIEND95=0,0;MATEID=117416_2;EVENT=117416;SU=19;PE=0;SR=19;ALG=PROD;AF=0.0001782;NSAMP=3;MSQ=166.8;AN=16834;AC=3;NS=8438;AC_Hom=0;AC_Het=3;AC_Hemi=0;MAF=0.000177767;HWE=1;NFAM=3	SVTYPE=BND;POS=92520236;STRANDS=+-:19;CIPOS=-25,24;CIEND=-25,24;CIPOS95=0,0;CIEND95=0,0;MATEID=117416_1;EVENT=117416;SECONDARY;SU=19;PE=0;SR=19;ALG=PROD;AF=0.0001782;NSAMP=3;MSQ=166.8;AN=16834;AC=3;NS=8438;AC_Hom=0;AC_Het=3;AC_Hemi=0;MAF=0.000177767;HWE=1;NFAM=3
13	92532501	92532519	13	92534620	92534640	117417	158.74	+	-	DEL	PASS	117417	N	<DEL>	.	.	.	SVTYPE=DEL;POS=92532509;SVLEN=-2121;END=92534630;STRANDS=+-:9;CIPOS=-8,10;CIEND=-10,10;CIPOS95=0,0;CIEND95=0,0;SU=9;PE=5;SR=4;ALG=PROD;AF=5.94e-05;NSAMP=1;MSQ=158.74;AN=16834;AC=1;NS=8438;AC_Hom=0;AC_Het=1;AC_Hemi=0;MAF=5.92557e-05;HWE=1;NFAM=1	.
13	92536094	92536112	13	92536395	92536415	117418	229.03	+	-	DEL	PASS	117418	N	<DEL>	.	.	.	SVTYPE=DEL;POS=92536104;SVLEN=-301;END=92536405;STRANDS=+-:6;CIPOS=-10,8;CIEND=-10,10;CIPOS95=0,0;CIEND95=0,0;SU=6;PE=2;SR=4;ALG=PROD;AF=5.94e-05;NSAMP=1;MSQ=224.62;AN=16834;AC=1;NS=8438;AC_Hom=0;AC_Het=1;AC_Hemi=0;MAF=5.92557e-05;HWE=1;NFAM=1	.
13	92554271	92554285	13	92554635	92554645	117419	2154.59	+	-	DEL	PASS	117419	N	<DEL>	.	.	.	SVTYPE=DEL;POS=92554278;SVLEN=-363;END=92554641;STRANDS=+-:78;CIPOS=-7,7;CIEND=-6,4;CIPOS95=0,0;CIEND95=0,0;SU=78;PE=21;SR=57;ALG=PROD;AF=0.0004752;NSAMP=8;MSQ=269.32;AN=16834;AC=8;NS=8438;AC_Hom=0;AC_Het=8;AC_Hemi=0;MAF=0.000474046;HWE=1;NFAM=8	.
13	92556372	92556381	13	92558689	92558709	117420	440.6	+	-	DEL	PASS	117420	N	<DEL>	.	.	.	SVTYPE=DEL;POS=92556377;SVLEN=-2322;END=92558699;STRANDS=+-:16;CIPOS=-5,4;CIEND=-10,10;CIPOS95=0,0;CIEND95=0,0;SU=16;PE=10;SR=6;ALG=PROD;AF=5.94e-05;NSAMP=1;MSQ=440.6;AN=16834;AC=1;NS=8438;AC_Hom=0;AC_Het=1;AC_Hemi=0;MAF=5.92557e-05;HWE=1;NFAM=1	.
13	92574287	92574335	13	92577350	92577401	117421	617.31	+	-	DEL	PASS	117421	N	<DEL>	.	.	.	SVTYPE=DEL;POS=92574311;SVLEN=-3066;END=92577377;STRANDS=+-:29;CIPOS=-24,24;CIEND=-27,24;CIPOS95=0,0;CIEND95=0,0;SU=29;PE=18;SR=11;ALG=PROD;AF=0.0001188;NSAMP=2;MSQ=308.65;AN=16834;AC=2;NS=8438;AC_Hom=0;AC_Het=2;AC_Hemi=0;MAF=0.000118511;HWE=1;NFAM=2	.
13	92617708	92617717	13	92666257	92666257	261578	241.98	-	+	DUP	PASS	261578	N	<DUP>	.	.	.	SVTYPE=DUP;POS=92617714;SVLEN=48543;END=92666257;STRANDS=-+:24;CIPOS=-6,3;CIEND=0,0;CIPOS95=0,0;CIEND95=0,0;SU=24;PE=18;SR=6;ALG=PROD;AF=5.94e-05;NSAMP=1;MSQ=241.14;AN=16834;AC=1;NS=8438;AC_Hom=0;AC_Het=1;AC_Hemi=0;MAF=5.92557e-05;HWE=1;NFAM=1	.
13	92630200	92630217	16	53251815	53251832	19713	123.16	-	-	BND	LOW	19713_1	N	[16:53251825[N	19713_2	N	[13:92630210[N	SVTYPE=BND;POS=92630210;STRANDS=--:4;CIPOS=-9,8;CIEND=-9,8;CIPOS95=0,0;CIEND95=0,0;MATEID=19713_2;EVENT=19713;SU=4;PE=0;SR=4;ALG=PROD;AF=0.000594;NSAMP=10;MSQ=11.07;AN=16834;AC=10;NS=8438;AC_Hom=0;AC_Het=10;AC_Hemi=0;MAF=0.000592557;HWE=1;NFAM=10	SVTYPE=BND;POS=53251825;STRANDS=--:4;CIPOS=-9,8;CIEND=-9,8;CIPOS95=0,0;CIEND95=0,0;MATEID=19713_1;EVENT=19713;SECONDARY;SU=4;PE=0;SR=4;ALG=PROD;AF=0.000594;NSAMP=10;MSQ=11.07;AN=16834;AC=10;NS=8438;AC_Hom=0;AC_Het=10;AC_Hemi=0;MAF=0.000592557;HWE=1;NFAM=10
13	92632466	92632917	13	92633375	92633601	117422	18.22	+	-	DEL	PASS	117422	N	<DEL>	.	.	.	SVTYPE=DEL;POS=92632476;SVLEN=-1115;END=92633591;STRANDS=+-:4;IMPRECISE;CIPOS=-10,441;CIEND=-216,10;CIPOS95=0,146;CIEND95=-97,2;SU=4;PE=4;SR=0;ALG=PROD;AF=0.0001188;NSAMP=2;MSQ=8.25;AN=16834;AC=2;NS=8438;AC_Hom=0;AC_Het=2;AC_Hemi=0;MAF=0.000118511;HWE=1;NFAM=1	.
13	92637277	92637282	13	92637488	92637493	117423	414.31	+	-	DEL	PASS	117423	N	<DEL>	.	.	.	SVTYPE=DEL;POS=92637280;SVLEN=-211;END=92637491;STRANDS=+-:11;CIPOS=-3,2;CIEND=-3,2;CIPOS95=0,0;CIEND95=0,0;SU=11;PE=0;SR=11;ALG=PROD;AF=5.94e-05;NSAMP=1;MSQ=413.54;AN=16834;AC=1;NS=8438;AC_Hom=0;AC_Het=1;AC_Hemi=0;MAF=5.92557e-05;HWE=1;NFAM=1	.
13	92639111	92639111	13	92639200	92639200	117424	160564.0	+	-	DEL	PASS	117424	N	<DEL>	.	.	.	SVTYPE=DEL;POS=92639111;SVLEN=-89;END=92639200;STRANDS=+-:5678;CIPOS=0,0;CIEND=0,0;CIPOS95=0,0;CIEND95=0,0;SU=5678;PE=15;SR=5663;ALG=PROD;AF=0.04028;NSAMP=656;MSQ=244.76;AN=16834;AC=678;NS=8438;AC_Hom=44;AC_Het=634;AC_Hemi=0;MAF=0.0401754;HWE=0.0232344;NFAM=531	.
13	92641010	92641012	13	92641351	92641353	117425	125849.0	+	-	DEL	PASS	117425	N	<DEL>	.	.	.	SVTYPE=DEL;POS=92641011;SVLEN=-341;END=92641352;STRANDS=+-:3376;CIPOS=-1,1;CIEND=-1,1;CIPOS95=0,0;CIEND95=0,0;SU=3376;PE=986;SR=2390;ALG=PROD;AF=0.01616;NSAMP=262;MSQ=480.34;AN=16834;AC=272;NS=8438;AC_Hom=20;AC_Het=252;AC_Hemi=0;MAF=0.0161176;HWE=6.24113e-05;NFAM=243	.
13	92646736	92646782	13	92678733	92678777	298385	521.12	-	-	BND	PASS	298385_1	N	[13:92678757[N	298385_2	N	[13:92646761[N	SVTYPE=BND;POS=92646761;STRANDS=--:34;CIPOS=-24,22;CIEND=-23,21;CIPOS95=0,0;CIEND95=0,0;MATEID=298385_2;EVENT=298385;SU=34;PE=15;SR=19;ALG=PROD;AF=0.0001188;NSAMP=2;MSQ=260.56;AN=16834;AC=2;NS=8438;AC_Hom=0;AC_Het=2;AC_Hemi=0;MAF=0.000118511;HWE=1;NFAM=2	SVTYPE=BND;POS=92678757;STRANDS=--:34;CIPOS=-23,21;CIEND=-24,22;CIPOS95=0,0;CIEND95=0,0;MATEID=298385_1;EVENT=298385;SECONDARY;SU=34;PE=15;SR=19;ALG=PROD;AF=0.0001188;NSAMP=2;MSQ=260.56;AN=16834;AC=2;NS=8438;AC_Hom=0;AC_Het=2;AC_Hemi=0;MAF=0.000118511;HWE=1;NFAM=2
13	92647070	92647089	13	92678759	92678777	298386	527.39	+	+	BND	PASS	298386_1	N	N]13:92678767]	298386_2	N	N]13:92647079]	SVTYPE=BND;POS=92647079;STRANDS=++:28;CIPOS=-9,10;CIEND=-8,10;CIPOS95=0,0;CIEND95=0,0;MATEID=298386_2;EVENT=298386;SU=28;PE=13;SR=15;ALG=PROD;AF=5.94e-05;NSAMP=1;MSQ=527.39;AN=16834;AC=1;NS=8438;AC_Hom=0;AC_Het=1;AC_Hemi=0;MAF=5.92557e-05;HWE=1;NFAM=1	SVTYPE=BND;POS=92678767;STRANDS=++:28;CIPOS=-8,10;CIEND=-9,10;CIPOS95=0,0;CIEND95=0,0;MATEID=298386_1;EVENT=298386;SECONDARY;SU=28;PE=13;SR=15;ALG=PROD;AF=5.94e-05;NSAMP=1;MSQ=527.39;AN=16834;AC=1;NS=8438;AC_Hom=0;AC_Het=1;AC_Hemi=0;MAF=5.92557e-05;HWE=1;NFAM=1
13	92663763	92663808	13	92665376	92665420	117426	1447.91	+	-	DEL	PASS	117426	N	<DEL>	.	.	.	SVTYPE=DEL;POS=92663786;SVLEN=-1613;END=92665399;STRANDS=+-:54;CIPOS=-23,22;CIEND=-23,21;CIPOS95=0,0;CIEND95=0,0;SU=54;PE=41;SR=13;ALG=PROD;AF=0.0001188;NSAMP=2;MSQ=723.96;AN=16834;AC=2;NS=8438;AC_Hom=0;AC_Het=2;AC_Hemi=0;MAF=0.000118511;HWE=1;NFAM=2	.
13	92670469	92670486	13	92678866	92678873	117427	338.65	+	-	DEL	PASS	117427	N	<DEL>	.	.	.	SVTYPE=DEL;POS=92670477;SVLEN=-8393;END=92678870;STRANDS=+-:16;CIPOS=-8,9;CIEND=-4,3;CIPOS95=0,0;CIEND95=0,0;SU=16;PE=8;SR=8;ALG=PROD;AF=5.94e-05;NSAMP=1;MSQ=338.65;AN=16834;AC=1;NS=8438;AC_Hom=0;AC_Het=1;AC_Hemi=0;MAF=5.92557e-05;HWE=1;NFAM=1	.
13	92691807	92691827	13	92691903	92691906	117428	476.64	+	-	DEL	PASS	117428	N	<DEL>	.	.	.	SVTYPE=DEL;POS=92691817;SVLEN=-88;END=92691905;STRANDS=+-:14;CIPOS=-10,10;CIEND=-2,1;CIPOS95=0,0;CIEND95=0,0;SU=14;PE=1;SR=13;ALG=PROD;AF=5.94e-05;NSAMP=1;MSQ=476.61;AN=16834;AC=1;NS=8438;AC_Hom=0;AC_Het=1;AC_Hemi=0;MAF=5.92557e-05;HWE=1;NFAM=1	.
13	92702447	92702456	13	92703476	92703496	117429	353.55	+	-	DEL	PASS	117429	N	<DEL>	.	.	.	SVTYPE=DEL;POS=92702451;SVLEN=-1035;END=92703486;STRANDS=+-:16;CIPOS=-4,5;CIEND=-10,10;CIPOS95=0,0;CIEND95=0,0;SU=16;PE=10;SR=6;ALG=PROD;AF=5.94e-05;NSAMP=1;MSQ=353.55;AN=16834;AC=1;NS=8438;AC_Hom=0;AC_Het=1;AC_Hemi=0;MAF=5.92557e-05;HWE=1;NFAM=1	.
13	92703709	92703717	13	92704797	92704803	298388	5539.99	+	+	BND	LOW	298388_1	N	N]13:92704800]	298388_2	N	N]13:92703713]	SVTYPE=BND;POS=92703713;STRANDS=++:398;CIPOS=-4,4;CIEND=-3,3;CIPOS95=0,0;CIEND95=0,0;MATEID=298388_2;EVENT=298388;SU=398;PE=249;SR=149;ALG=PROD;AF=0.002614;NSAMP=44;MSQ=122.77;AN=16834;AC=44;NS=8438;AC_Hom=0;AC_Het=45;AC_Hemi=0;MAF=0.00266651;HWE=1;NFAM=44	SVTYPE=BND;POS=92704800;STRANDS=++:398;CIPOS=-3,3;CIEND=-4,4;CIPOS95=0,0;CIEND95=0,0;MATEID=298388_1;EVENT=298388;SECONDARY;SU=398;PE=249;SR=149;ALG=PROD;AF=0.002614;NSAMP=44;MSQ=122.77;AN=16834;AC=44;NS=8438;AC_Hom=0;AC_Het=45;AC_Hemi=0;MAF=0.00266651;HWE=1;NFAM=44
13	92703715	92703717	13	92704668	92704670	298387	6513.12	-	-	BND	LOW	298387_1	N	[13:92704671[N	298387_2	N	[13:92703717[N	SVTYPE=BND;POS=92703717;STRANDS=--:533;CIPOS=-1,1;CIEND=-2,0;CIPOS95=0,0;CIEND95=0,0;MATEID=298387_2;EVENT=298387;SU=533;PE=221;SR=312;ALG=PROD;AF=0.002495;NSAMP=42;MSQ=148.16;AN=16834;AC=42;NS=8438;AC_Hom=0;AC_Het=43;AC_Hemi=0;MAF=0.002548;HWE=1;NFAM=42	SVTYPE=BND;POS=92704671;STRANDS=--:533;CIPOS=-2,0;CIEND=-1,1;CIPOS95=0,0;CIEND95=0,0;MATEID=298387_1;EVENT=298387;SECONDARY;SU=533;PE=221;SR=312;ALG=PROD;AF=0.002495;NSAMP=42;MSQ=148.16;AN=16834;AC=42;NS=8438;AC_Hom=0;AC_Het=43;AC_Hemi=0;MAF=0.002548;HWE=1;NFAM=42
13	92709881	92709890	13	92710023	92710032	117430	164.79	+	-	DEL	PASS	117430	N	<DEL>	.	.	.	SVTYPE=DEL;POS=92709886;SVLEN=-142;END=92710028;STRANDS=+-:7;CIPOS=-5,4;CIEND=-5,4;CIPOS95=0,0;CIEND95=0,0;SU=7;PE=0;SR=7;ALG=PROD;AF=5.94e-05;NSAMP=1;MSQ=164.75;AN=16834;AC=1;NS=8438;AC_Hom=0;AC_Het=1;AC_Hemi=0;MAF=5.92557e-05;HWE=1;NFAM=1	.
13	92711467	92711467	13	92715364	92715364	117431	51056.2	+	-	DEL	PASS	117431	N	<DEL>	.	.	.	SVTYPE=DEL;POS=92711467;SVLEN=-3897;END=92715364;STRANDS=+-:2287;CIPOS=0,0;CIEND=0,0;CIPOS95=0,0;CIEND95=0,0;SU=2287;PE=1343;SR=944;ALG=PROD;AF=0.007247;NSAMP=121;MSQ=421.95;AN=16834;AC=122;NS=8438;AC_Hom=2;AC_Het=120;AC_Hemi=0;MAF=0.0072292;HWE=0.356313;NFAM=121	.
13	92724586	92724604	13	92724855	92724871	117432	145.84	+	-	BND	LOW	117432_1	N	N[13:92724863[	117432_2	N	]13:92724594]N	SVTYPE=BND;POS=92724594;STRANDS=+-:4;IMPRECISE;CIPOS=-8,10;CIEND=-7,9;CIPOS95=0,1;CIEND95=0,3;MATEID=117432_2;EVENT=117432;SU=4;PE=0;SR=4;ALG=PROD;AF=0.0003564;NSAMP=6;MSQ=20.28;AN=16834;AC=6;NS=8438;AC_Hom=0;AC_Het=6;AC_Hemi=0;MAF=0.000355534;HWE=1;NFAM=6	SVTYPE=BND;POS=92724863;STRANDS=+-:4;IMPRECISE;CIPOS=-7,9;CIEND=-8,10;CIPOS95=0,3;CIEND95=0,1;MATEID=117432_1;EVENT=117432;SECONDARY;SU=4;PE=0;SR=4;ALG=PROD;AF=0.0003564;NSAMP=6;MSQ=20.28;AN=16834;AC=6;NS=8438;AC_Hom=0;AC_Het=6;AC_Hemi=0;MAF=0.000355534;HWE=1;NFAM=6
13	92732008	92732020	13	92738515	92738535	117433	263.76	+	-	DEL	PASS	117433	N	<DEL>	.	.	.	SVTYPE=DEL;POS=92732014;SVLEN=-6511;END=92738525;STRANDS=+-:12;CIPOS=-6,6;CIEND=-10,10;CIPOS95=0,0;CIEND95=0,0;SU=12;PE=7;SR=5;ALG=PROD;AF=5.94e-05;NSAMP=1;MSQ=263.76;AN=16834;AC=1;NS=8438;AC_Hom=0;AC_Het=1;AC_Hemi=0;MAF=5.92557e-05;HWE=1;NFAM=1	.
13	92762096	92762139	13	92763621	92763665	117434	1108.95	+	-	DEL	PASS	117434	N	<DEL>	.	.	.	SVTYPE=DEL;POS=92762118;SVLEN=-1526;END=92763644;STRANDS=+-:49;CIPOS=-22,21;CIEND=-23,21;CIPOS95=0,0;CIEND95=0,0;SU=49;PE=25;SR=24;ALG=PROD;AF=0.0001188;NSAMP=2;MSQ=554.47;AN=16834;AC=2;NS=8438;AC_Hom=0;AC_Het=2;AC_Hemi=0;MAF=0.000118511;HWE=1;NFAM=2	.
13	92812804	92812824	13	92813333	92813343	117435	248.66	+	-	DEL	PASS	117435	N	<DEL>	.	.	.	SVTYPE=DEL;POS=92812814;SVLEN=-525;END=92813339;STRANDS=+-:11;CIPOS=-10,10;CIEND=-6,4;CIPOS95=0,0;CIEND95=0,0;SU=11;PE=5;SR=6;ALG=PROD;AF=5.94e-05;NSAMP=1;MSQ=248.66;AN=16834;AC=1;NS=8438;AC_Hom=0;AC_Het=1;AC_Hemi=0;MAF=5.92557e-05;HWE=1;NFAM=1	.
13	92858378	92858395	19	40954506	40954523	20156	457.99	+	+	BND	LOW	20156_1	N	N]19:40954515]	20156_2	N	N]13:92858387]	SVTYPE=BND;POS=92858387;STRANDS=++:39;CIPOS=-9,8;CIEND=-9,8;CIPOS95=0,0;CIEND95=0,0;MATEID=20156_2;EVENT=20156;SU=39;PE=0;SR=39;ALG=PROD;AF=0.001247;NSAMP=21;MSQ=20.67;AN=16834;AC=21;NS=8438;AC_Hom=0;AC_Het=21;AC_Hemi=0;MAF=0.00124437;HWE=1;NFAM=21	SVTYPE=BND;POS=40954515;STRANDS=++:39;CIPOS=-9,8;CIEND=-9,8;CIPOS95=0,0;CIEND95=0,0;MATEID=20156_1;EVENT=20156;SECONDARY;SU=39;PE=0;SR=39;ALG=PROD;AF=0.001247;NSAMP=21;MSQ=20.67;AN=16834;AC=21;NS=8438;AC_Hom=0;AC_Het=21;AC_Hemi=0;MAF=0.00124437;HWE=1;NFAM=21
13	92896970	92896987	13	92897089	92897106	117436	554.74	+	-	DEL	PASS	117436	N	<DEL>	.	.	.	SVTYPE=DEL;POS=92896979;SVLEN=-119;END=92897098;STRANDS=+-:4;CIPOS=-9,8;CIEND=-9,8;CIPOS95=0,0;CIEND95=0,0;SU=4;PE=0;SR=4;ALG=PROD;AF=0.0002376;NSAMP=4;MSQ=101.23;AN=16834;AC=4;NS=8438;AC_Hom=0;AC_Het=5;AC_Hemi=0;MAF=0.000296279;HWE=1;NFAM=4	.
13	92900192	92900212	13	92901664	92901671	298389	80.46	+	+	BND	LOW	298389_1	N	N]13:92901668]	298389_2	N	N]13:92900202]	SVTYPE=BND;POS=92900202;STRANDS=++:13;CIPOS=-10,10;CIEND=-4,3;CIPOS95=0,0;CIEND95=0,0;MATEID=298389_2;EVENT=298389;SU=13;PE=5;SR=8;ALG=PROD;AF=5.94e-05;NSAMP=1;MSQ=80.46;AN=16834;AC=1;NS=8438;AC_Hom=0;AC_Het=1;AC_Hemi=0;MAF=5.92557e-05;HWE=1;NFAM=1	SVTYPE=BND;POS=92901668;STRANDS=++:13;CIPOS=-4,3;CIEND=-10,10;CIPOS95=0,0;CIEND95=0,0;MATEID=298389_1;EVENT=298389;SECONDARY;SU=13;PE=5;SR=8;ALG=PROD;AF=5.94e-05;NSAMP=1;MSQ=80.46;AN=16834;AC=1;NS=8438;AC_Hom=0;AC_Het=1;AC_Hemi=0;MAF=5.92557e-05;HWE=1;NFAM=1
13	92916837	92916846	13	92955748	92955768	117437	1642.54	+	-	DEL	PASS	117437	N	<DEL>	.	.	.	SVTYPE=DEL;POS=92916841;SVLEN=-38917;END=92955758;STRANDS=+-:72;CIPOS=-4,5;CIEND=-10,10;CIPOS95=0,0;CIEND95=0,0;SU=72;PE=31;SR=41;ALG=PROD;AF=0.0002376;NSAMP=4;MSQ=410.63;AN=16834;AC=4;NS=8438;AC_Hom=0;AC_Het=4;AC_Hemi=0;MAF=0.000237023;HWE=1;NFAM=4	.
13	92918470	92918964	22	42799027	42799512	20466	1945.15	-	+	BND	LOW	20466_1	N	]22:42799068]N	20466_2	N	N[13:92918929[	SVTYPE=BND;POS=92918929;STRANDS=-+:23;IMPRECISE;CIPOS=-458,36;CIEND=-41,444;CIPOS95=-105,36;CIEND95=-41,95;MATEID=20466_2;EVENT=20466;SU=23;PE=23;SR=0;ALG=PROD;AF=0.005346;NSAMP=90;MSQ=19.76;AN=16834;AC=90;NS=8438;AC_Hom=0;AC_Het=91;AC_Hemi=0;MAF=0.00539227;HWE=1;NFAM=89	SVTYPE=BND;POS=42799068;STRANDS=-+:23;IMPRECISE;CIPOS=-41,444;CIEND=-458,36;CIPOS95=-41,95;CIEND95=-105,36;MATEID=20466_1;EVENT=20466;SECONDARY;SU=23;PE=23;SR=0;ALG=PROD;AF=0.005346;NSAMP=90;MSQ=19.76;AN=16834;AC=90;NS=8438;AC_Hom=0;AC_Het=91;AC_Hemi=0;MAF=0.00539227;HWE=1;NFAM=89
13	92918568	92918936	15	23707642	23707696	19528	7870.45	-	+	BND	LOW	19528_1	N	]15:23707652]N	19528_2	N	N[13:92918929[	SVTYPE=BND;POS=92918929;STRANDS=-+:312;IMPRECISE;CIPOS=-360,8;CIEND=-10,44;CIPOS95=-42,8;CIEND95=-3,3;MATEID=19528_2;EVENT=19528;SU=312;PE=312;SR=0;ALG=PROD;AF=0.01865;NSAMP=314;MSQ=23.78;AN=16834;AC=314;NS=8438;AC_Hom=0;AC_Het=317;AC_Hemi=0;MAF=0.0187841;HWE=0.125501;NFAM=311	SVTYPE=BND;POS=23707652;STRANDS=-+:312;IMPRECISE;CIPOS=-10,44;CIEND=-360,8;CIPOS95=-3,3;CIEND95=-42,8;MATEID=19528_1;EVENT=19528;SECONDARY;SU=312;PE=312;SR=0;ALG=PROD;AF=0.01865;NSAMP=314;MSQ=23.78;AN=16834;AC=314;NS=8438;AC_Hom=0;AC_Het=317;AC_Hemi=0;MAF=0.0187841;HWE=0.125501;NFAM=311
13	92919015	92919084	15	23707556	23707570	19527	459743.0	+	-	BND	LOW	19527_1	N	N[15:23707566[	19527_2	N	]13:92919024]N	SVTYPE=BND;POS=92919024;STRANDS=+-:21657;IMPRECISE;CIPOS=-9,60;CIEND=-9,5;CIPOS95=-1,1;CIEND95=0,0;MATEID=19527_2;EVENT=19527;SU=21657;PE=21657;SR=0;ALG=PROD;AF=0.3661;NSAMP=6163;MSQ=74.27;AN=16834;AC=6163;NS=8438;AC_Hom=0;AC_Het=6178;AC_Hemi=0;MAF=0.366082;HWE=0;NFAM=5470	SVTYPE=BND;POS=23707566;STRANDS=+-:21657;IMPRECISE;CIPOS=-9,5;CIEND=-9,60;CIPOS95=0,0;CIEND95=-1,1;MATEID=19527_1;EVENT=19527;SECONDARY;SU=21657;PE=21657;SR=0;ALG=PROD;AF=0.3661;NSAMP=6163;MSQ=74.27;AN=16834;AC=6163;NS=8438;AC_Hom=0;AC_Het=6178;AC_Hemi=0;MAF=0.366082;HWE=0;NFAM=5470
13	92932293	92932343	13	92932645	92932705	117438	1261.87	+	-	DEL	PASS	117438	N	<DEL>	.	.	.	SVTYPE=DEL;POS=92932319;SVLEN=-356;END=92932675;STRANDS=+-:31;CIPOS=-26,24;CIEND=-30,30;CIPOS95=0,0;CIEND95=0,0;SU=31;PE=12;SR=19;ALG=PROD;AF=0.0001782;NSAMP=3;MSQ=420.62;AN=16834;AC=3;NS=8438;AC_Hom=0;AC_Het=3;AC_Hemi=0;MAF=0.000177767;HWE=1;NFAM=3	.
13	92957509	92957560	13	93049387	93049440	261579	166.97	-	+	DUP	PASS	261579	N	<DUP>	.	.	.	SVTYPE=DUP;POS=92957534;SVLEN=91879;END=93049413;STRANDS=-+:23;CIPOS=-25,26;CIEND=-26,27;CIPOS95=0,0;CIEND95=0,0;SU=23;PE=16;SR=7;ALG=PROD;AF=0.0001188;NSAMP=2;MSQ=82.95;AN=16834;AC=2;NS=8438;AC_Hom=0;AC_Het=2;AC_Hemi=0;MAF=0.000118511;HWE=1;NFAM=2	.
13	92975494	92975541	13	92979163	92979212	117439	428.13	+	-	BND	LOW	117439_1	N	N[13:92979189[	117439_2	N	]13:92975517]N	SVTYPE=BND;POS=92975517;STRANDS=+-:25;CIPOS=-23,24;CIEND=-25,24;CIPOS95=0,0;CIEND95=0,0;MATEID=117439_2;EVENT=117439;SU=25;PE=18;SR=7;ALG=PROD;AF=0.0001188;NSAMP=2;MSQ=214.06;AN=16834;AC=2;NS=8438;AC_Hom=0;AC_Het=2;AC_Hemi=0;MAF=0.000118511;HWE=1;NFAM=2	SVTYPE=BND;POS=92979189;STRANDS=+-:25;CIPOS=-25,24;CIEND=-23,24;CIPOS95=0,0;CIEND95=0,0;MATEID=117439_1;EVENT=117439;SECONDARY;SU=25;PE=18;SR=7;ALG=PROD;AF=0.0001188;NSAMP=2;MSQ=214.06;AN=16834;AC=2;NS=8438;AC_Hom=0;AC_Het=2;AC_Hemi=0;MAF=0.000118511;HWE=1;NFAM=2
13	92995829	92995842	13	93000167	93000180	117440	929.67	+	-	BND	LOW	117440_1	N	N[13:93000177[	117440_2	N	]13:92995835]N	SVTYPE=BND;POS=92995835;STRANDS=+-:12;CIPOS=-6,7;CIEND=-9,4;CIPOS95=0,0;CIEND95=0,0;MATEID=117440_2;EVENT=117440;SU=12;PE=8;SR=4;ALG=PROD;AF=0.0006534;NSAMP=11;MSQ=83.26;AN=16834;AC=11;NS=8438;AC_Hom=0;AC_Het=11;AC_Hemi=0;MAF=0.000651813;HWE=1;NFAM=11	SVTYPE=BND;POS=93000177;STRANDS=+-:12;CIPOS=-9,4;CIEND=-6,7;CIPOS95=0,0;CIEND95=0,0;MATEID=117440_1;EVENT=117440;SECONDARY;SU=12;PE=8;SR=4;ALG=PROD;AF=0.0006534;NSAMP=11;MSQ=83.26;AN=16834;AC=11;NS=8438;AC_Hom=0;AC_Het=11;AC_Hemi=0;MAF=0.000651813;HWE=1;NFAM=11
13	93000117	93000117	13	93000323	93000323	117442	373550.0	+	-	BND	PASS	117442_1	N	N[13:93000324[	117442_2	N	]13:93000117]N	SVTYPE=BND;POS=93000117;STRANDS=+-:5591;CIPOS=0,0;CIEND=0,0;CIPOS95=0,0;CIEND95=0,0;MATEID=117442_2;EVENT=117442;SU=5591;PE=241;SR=5350;ALG=PROD;AF=0.0638;NSAMP=1020;MSQ=362.37;AN=16834;AC=1074;NS=8438;AC_Hom=110;AC_Het=972;AC_Hemi=0;MAF=0.0641147;HWE=0.000520437;NFAM=910	SVTYPE=BND;POS=93000324;STRANDS=+-:5591;CIPOS=0,0;CIEND=0,0;CIPOS95=0,0;CIEND95=0,0;MATEID=117442_1;EVENT=117442;SECONDARY;SU=5591;PE=241;SR=5350;ALG=PROD;AF=0.0638;NSAMP=1020;MSQ=362.37;AN=16834;AC=1074;NS=8438;AC_Hom=110;AC_Het=972;AC_Hemi=0;MAF=0.0641147;HWE=0.000520437;NFAM=910
13	93005224	93005239	13	93005533	93005540	117443	519.27	+	-	MEI	PASS	117443	N	<DEL:ME:SINE|Alu|AluYb9>	.	.	.	SVTYPE=MEI;POS=93005232;SVLEN=-305;END=93005537;STRANDS=+-:10;CIPOS=-8,7;CIEND=-4,3;CIPOS95=0,0;CIEND95=0,0;SU=10;PE=1;SR=9;ALG=PROD;AF=5.94e-05;NSAMP=1;MSQ=518.69;AN=16834;AC=1;NS=8438;AC_Hom=0;AC_Het=1;AC_Hemi=0;MAF=5.92557e-05;HWE=1;NFAM=1	.
13	93009242	93009242	13	93018908	93018908	117444	148239.0	+	-	DEL	PASS	117444	N	<DEL>	.	.	.	SVTYPE=DEL;POS=93009242;SVLEN=-9666;END=93018908;STRANDS=+-:6651;CIPOS=0,0;CIEND=0,0;CIPOS95=0,0;CIEND95=0,0;SU=6651;PE=3702;SR=2949;ALG=PROD;AF=0.02198;NSAMP=360;MSQ=411.78;AN=16834;AC=370;NS=8438;AC_Hom=20;AC_Het=350;AC_Hemi=0;MAF=0.0219246;HWE=0.00730063;NFAM=358	.
13	93025447	93025456	13	93043761	93043781	117445	173.64	+	-	DEL	PASS	117445	N	<DEL>	.	.	.	SVTYPE=DEL;POS=93025452;SVLEN=-18319;END=93043771;STRANDS=+-:11;CIPOS=-5,4;CIEND=-10,10;CIPOS95=0,0;CIEND95=0,0;SU=11;PE=4;SR=7;ALG=PROD;AF=5.94e-05;NSAMP=1;MSQ=173.64;AN=16834;AC=1;NS=8438;AC_Hom=0;AC_Het=1;AC_Hemi=0;MAF=5.92557e-05;HWE=1;NFAM=1	.
13	93033866	93033870	13	93033922	93033926	117446	12980.4	+	-	BND	LOW	117446_1	N	N[13:93033925[	117446_2	N	]13:93033868]N	SVTYPE=BND;POS=93033868;STRANDS=+-:385;CIPOS=-2,2;CIEND=-2,2;CIPOS95=0,0;CIEND95=0,0;MATEID=117446_2;EVENT=117446;SU=385;PE=1;SR=384;ALG=PROD;AF=0.006297;NSAMP=106;MSQ=122.42;AN=16834;AC=106;NS=8438;AC_Hom=0;AC_Het=106;AC_Hemi=0;MAF=0.00628111;HWE=1;NFAM=106	SVTYPE=BND;POS=93033925;STRANDS=+-:385;CIPOS=-2,2;CIEND=-2,2;CIPOS95=0,0;CIEND95=0,0;MATEID=117446_1;EVENT=117446;SECONDARY;SU=385;PE=1;SR=384;ALG=PROD;AF=0.006297;NSAMP=106;MSQ=122.42;AN=16834;AC=106;NS=8438;AC_Hom=0;AC_Het=106;AC_Hemi=0;MAF=0.00628111;HWE=1;NFAM=106
13	93034103	93034111	13	93034161	93034168	117447	11873.4	+	-	BND	LOW	117447_1	N	N[13:93034166[	117447_2	N	]13:93034107]N	SVTYPE=BND;POS=93034107;STRANDS=+-:215;CIPOS=-4,4;CIEND=-4,3;CIPOS95=0,0;CIEND95=0,0;MATEID=117447_2;EVENT=117447;SU=215;PE=0;SR=215;ALG=PROD;AF=0.005963;NSAMP=52;MSQ=206.75;AN=13248;AC=79;NS=6642;AC_Hom=54;AC_Het=25;AC_Hemi=0;MAF=0.005947;HWE=0;NFAM=41	SVTYPE=BND;POS=93034166;STRANDS=+-:215;CIPOS=-4,3;CIEND=-4,4;CIPOS95=0,0;CIEND95=0,0;MATEID=117447_1;EVENT=117447;SECONDARY;SU=215;PE=0;SR=215;ALG=PROD;AF=0.005963;NSAMP=52;MSQ=206.75;AN=13248;AC=79;NS=6642;AC_Hom=54;AC_Het=25;AC_Hemi=0;MAF=0.005947;HWE=0;NFAM=41
13	93036076	93036096	13	93043990	93044008	261580	88.45	-	+	BND	LOW	261580_1	N	]13:93043998]N	261580_2	N	N[13:93036087[	SVTYPE=BND;POS=93036087;STRANDS=-+:9;CIPOS=-10,10;CIEND=-8,10;CIPOS95=0,0;CIEND95=0,0;MATEID=261580_2;EVENT=261580;SU=9;PE=5;SR=4;ALG=PROD;AF=5.94e-05;NSAMP=1;MSQ=87.49;AN=16834;AC=1;NS=8438;AC_Hom=0;AC_Het=1;AC_Hemi=0;MAF=5.92557e-05;HWE=1;NFAM=1	SVTYPE=BND;POS=93043998;STRANDS=-+:9;CIPOS=-8,10;CIEND=-10,10;CIPOS95=0,0;CIEND95=0,0;MATEID=261580_1;EVENT=261580;SECONDARY;SU=9;PE=5;SR=4;ALG=PROD;AF=5.94e-05;NSAMP=1;MSQ=87.49;AN=16834;AC=1;NS=8438;AC_Hom=0;AC_Het=1;AC_Hemi=0;MAF=5.92557e-05;HWE=1;NFAM=1
13	93037367	93037387	13	93064417	93064435	261581	93.59	-	+	DUP	PASS	261581	N	<DUP>	.	.	.	SVTYPE=DUP;POS=93037377;SVLEN=27048;END=93064425;STRANDS=-+:10;CIPOS=-10,10;CIEND=-8,10;CIPOS95=0,0;CIEND95=0,0;SU=10;PE=6;SR=4;ALG=PROD;AF=5.94e-05;NSAMP=1;MSQ=92.27;AN=16834;AC=1;NS=8438;AC_Hom=0;AC_Het=1;AC_Hemi=0;MAF=5.92557e-05;HWE=1;NFAM=1	.
13	93037707	93037739	17	70469890	70469924	19803	1691.27	+	+	BND	LOW	19803_1	N	N]17:70469915]	19803_2	N	N]13:93037729]	SVTYPE=BND;POS=93037729;STRANDS=++:20;CIPOS=-22,10;CIEND=-25,9;CIPOS95=0,0;CIEND95=0,0;MATEID=19803_2;EVENT=19803;SU=20;PE=0;SR=20;ALG=PROD;AF=0.003861;NSAMP=65;MSQ=25.61;AN=16834;AC=65;NS=8438;AC_Hom=0;AC_Het=65;AC_Hemi=0;MAF=0.00385162;HWE=1;NFAM=65	SVTYPE=BND;POS=70469915;STRANDS=++:20;CIPOS=-25,9;CIEND=-22,10;CIPOS95=0,0;CIEND95=0,0;MATEID=19803_1;EVENT=19803;SECONDARY;SU=20;PE=0;SR=20;ALG=PROD;AF=0.003861;NSAMP=65;MSQ=25.61;AN=16834;AC=65;NS=8438;AC_Hom=0;AC_Het=65;AC_Hemi=0;MAF=0.00385162;HWE=1;NFAM=65
13	93050411	93050421	13	93050692	93050701	117448	1803.45	+	-	MEI	PASS	117448	N	<DEL:ME:SINE|Alu|AluYa5>	.	.	.	SVTYPE=MEI;POS=93050417;SVLEN=-280;END=93050697;STRANDS=+-:48;CIPOS=-6,4;CIEND=-5,4;CIPOS95=0,0;CIEND95=0,0;SU=48;PE=9;SR=39;ALG=PROD;AF=0.0004158;NSAMP=7;MSQ=257.36;AN=16834;AC=7;NS=8438;AC_Hom=0;AC_Het=7;AC_Hemi=0;MAF=0.00041479;HWE=1;NFAM=7	.
13	93056303	93056360	13	93056386	93056403	117449	944.25	+	-	BND	LOW	117449_1	N	N[13:93056396[	117449_2	N	]13:93056332]N	SVTYPE=BND;POS=93056332;STRANDS=+-:32;CIPOS=-29,28;CIEND=-9,8;CIPOS95=0,0;CIEND95=0,0;MATEID=117449_2;EVENT=117449;SU=32;PE=1;SR=31;ALG=PROD;AF=0.000297;NSAMP=5;MSQ=188.83;AN=16834;AC=5;NS=8438;AC_Hom=0;AC_Het=5;AC_Hemi=0;MAF=0.000296279;HWE=1;NFAM=5	SVTYPE=BND;POS=93056396;STRANDS=+-:32;CIPOS=-9,8;CIEND=-29,28;CIPOS95=0,0;CIEND95=0,0;MATEID=117449_1;EVENT=117449;SECONDARY;SU=32;PE=1;SR=31;ALG=PROD;AF=0.000297;NSAMP=5;MSQ=188.83;AN=16834;AC=5;NS=8438;AC_Hom=0;AC_Het=5;AC_Hemi=0;MAF=0.000296279;HWE=1;NFAM=5
13	93056847	93056847	13	93057422	93057422	117450	535641.0	+	-	DEL	PASS	117450	N	<DEL>	.	.	.	SVTYPE=DEL;POS=93056847;SVLEN=-575;END=93057422;STRANDS=+-:22009;CIPOS=0,0;CIEND=0,0;CIPOS95=0,0;CIEND95=0,0;SU=22009;PE=12367;SR=9642;ALG=PROD;AF=0.07253;NSAMP=1175;MSQ=454.09;AN=16834;AC=1221;NS=8438;AC_Hom=94;AC_Het=1131;AC_Hemi=0;MAF=0.0725883;HWE=0.685629;NFAM=1073	.
13	93073624	93073644	13	104472350	104472364	261582	85.75	-	+	BND	LOW	261582_1	N	]13:104472358]N	261582_2	N	N[13:93073635[	SVTYPE=BND;POS=93073635;STRANDS=-+:11;CIPOS=-10,10;CIEND=-8,6;CIPOS95=0,0;CIEND95=0,0;MATEID=261582_2;EVENT=261582;SU=11;PE=6;SR=5;ALG=PROD;AF=5.94e-05;NSAMP=1;MSQ=84.92;AN=16834;AC=1;NS=8438;AC_Hom=0;AC_Het=1;AC_Hemi=0;MAF=5.92557e-05;HWE=1;NFAM=1	SVTYPE=BND;POS=104472358;STRANDS=-+:11;CIPOS=-8,6;CIEND=-10,10;CIPOS95=0,0;CIEND95=0,0;MATEID=261582_1;EVENT=261582;SECONDARY;SU=11;PE=6;SR=5;ALG=PROD;AF=5.94e-05;NSAMP=1;MSQ=84.92;AN=16834;AC=1;NS=8438;AC_Hom=0;AC_Het=1;AC_Hemi=0;MAF=5.92557e-05;HWE=1;NFAM=1
13	93100800	93101144	14	52594962	52595435	19454	281630.0	-	+	BND	LOW	19454_1	N	]14:52594985]N	19454_2	N	N[13:93101135[	SVTYPE=BND;POS=93101135;STRANDS=-+:28;IMPRECISE;CIPOS=-334,10;CIEND=-23,450;CIPOS95=-53,10;CIEND95=-23,81;MATEID=19454_2;EVENT=19454;SU=28;PE=28;SR=0;ALG=PROD;AF=0.2281;NSAMP=3792;MSQ=73.85;AN=16834;AC=3840;NS=8438;AC_Hom=96;AC_Het=3753;AC_Hemi=0;MAF=0.228075;HWE=0;NFAM=3406	SVTYPE=BND;POS=52594985;STRANDS=-+:28;IMPRECISE;CIPOS=-23,450;CIEND=-334,10;CIPOS95=-23,81;CIEND95=-53,10;MATEID=19454_1;EVENT=19454;SECONDARY;SU=28;PE=28;SR=0;ALG=PROD;AF=0.2281;NSAMP=3792;MSQ=73.85;AN=16834;AC=3840;NS=8438;AC_Hom=96;AC_Het=3753;AC_Hemi=0;MAF=0.228075;HWE=0;NFAM=3406
13	93101119	93101508	14	52594492	52594825	19402	395.07	+	-	BND	LOW	19402_1	N	N[14:52594788[	19402_2	N	]13:93101149]N	SVTYPE=BND;POS=93101149;STRANDS=+-:41;IMPRECISE;CIPOS=-30,359;CIEND=-295,38;CIPOS95=-30,44;CIEND95=-73,38;MATEID=19402_2;EVENT=19402;SU=41;PE=41;SR=0;ALG=PROD;AF=0.00101;NSAMP=17;MSQ=22.59;AN=16834;AC=17;NS=8438;AC_Hom=0;AC_Het=17;AC_Hemi=0;MAF=0.00100735;HWE=1;NFAM=15	SVTYPE=BND;POS=52594788;STRANDS=+-:41;IMPRECISE;CIPOS=-295,38;CIEND=-30,359;CIPOS95=-73,38;CIEND95=-30,44;MATEID=19402_1;EVENT=19402;SECONDARY;SU=41;PE=41;SR=0;ALG=PROD;AF=0.00101;NSAMP=17;MSQ=22.59;AN=16834;AC=17;NS=8438;AC_Hom=0;AC_Het=17;AC_Hemi=0;MAF=0.00100735;HWE=1;NFAM=15
13	93104918	93104932	13	93137202	93137218	117451	446.55	+	-	DEL	PASS	117451	N	<DEL>	.	.	.	SVTYPE=DEL;POS=93104922;SVLEN=-32290;END=93137212;STRANDS=+-:15;IMPRECISE;CIPOS=-4,10;CIEND=-10,6;CIPOS95=-1,3;CIEND95=-3,0;SU=15;PE=14;SR=1;ALG=PROD;AF=5.94e-05;NSAMP=1;MSQ=446.55;AN=16834;AC=1;NS=8438;AC_Hom=0;AC_Het=1;AC_Hemi=0;MAF=5.92557e-05;HWE=1;NFAM=1	.
13	93109944	93110044	X	11731264	11731344	20571	931.05	-	-	BND	LOW	20571_1	N	[X:11731315[N	20571_2	N	[13:93109995[N	SVTYPE=BND;POS=93109995;STRANDS=--:17;IMPRECISE;CIPOS=-50,50;CIEND=-50,30;CIPOS95=-1,1;CIEND95=-1,1;MATEID=20571_2;EVENT=20571;SU=17;PE=15;SR=2;ALG=PROD;AF=0.001426;NSAMP=23;MSQ=39.75;AN=16834;AC=24;NS=8438;AC_Hom=2;AC_Het=22;AC_Hemi=0;MAF=0.00142214;HWE=0.016244;NFAM=23	SVTYPE=BND;POS=11731315;STRANDS=--:17;IMPRECISE;CIPOS=-50,30;CIEND=-50,50;CIPOS95=-1,1;CIEND95=-1,1;MATEID=20571_1;EVENT=20571;SECONDARY;SU=17;PE=15;SR=2;ALG=PROD;AF=0.001426;NSAMP=23;MSQ=39.75;AN=16834;AC=24;NS=8438;AC_Hom=2;AC_Het=22;AC_Hemi=0;MAF=0.00142214;HWE=0.016244;NFAM=23
13	93109953	93110403	X	11731387	11732000	20584	4249.93	+	+	BND	LOW	20584_1	N	N]X:11731435]	20584_2	N	N]13:93110003]	SVTYPE=BND;POS=93110003;STRANDS=++:12;IMPRECISE;CIPOS=-50,400;CIEND=-48,565;CIPOS95=-50,69;CIEND95=-48,145;MATEID=20584_2;EVENT=20584;SU=12;PE=12;SR=0;ALG=PROD;AF=0.007901;NSAMP=133;MSQ=31.01;AN=16834;AC=133;NS=8438;AC_Hom=0;AC_Het=133;AC_Hemi=0;MAF=0.00788101;HWE=1;NFAM=122	SVTYPE=BND;POS=11731435;STRANDS=++:12;IMPRECISE;CIPOS=-48,565;CIEND=-50,400;CIPOS95=-48,145;CIEND95=-50,69;MATEID=20584_1;EVENT=20584;SECONDARY;SU=12;PE=12;SR=0;ALG=PROD;AF=0.007901;NSAMP=133;MSQ=31.01;AN=16834;AC=133;NS=8438;AC_Hom=0;AC_Het=133;AC_Hemi=0;MAF=0.00788101;HWE=1;NFAM=122
13	93126757	93126775	13	93139374	93139434	117452	1294.48	+	-	DEL	PASS	117452	N	<DEL>	.	.	.	SVTYPE=DEL;POS=93126765;SVLEN=-12639;END=93139404;STRANDS=+-:54;CIPOS=-8,10;CIEND=-30,30;CIPOS95=0,0;CIEND95=0,0;SU=54;PE=32;SR=22;ALG=PROD;AF=0.0002376;NSAMP=4;MSQ=323.62;AN=16834;AC=4;NS=8438;AC_Hom=0;AC_Het=4;AC_Hemi=0;MAF=0.000237023;HWE=1;NFAM=4	.
13	93153489	93153541	13	93155235	93155288	117453	659.14	+	-	DEL	PASS	117453	N	<DEL>	.	.	.	SVTYPE=DEL;POS=93153514;SVLEN=-1750;END=93155264;STRANDS=+-:28;CIPOS=-25,27;CIEND=-29,24;CIPOS95=0,0;CIEND95=0,0;SU=28;PE=20;SR=8;ALG=PROD;AF=0.0001188;NSAMP=2;MSQ=329.57;AN=16834;AC=2;NS=8438;AC_Hom=0;AC_Het=2;AC_Hemi=0;MAF=0.000118511;HWE=1;NFAM=2	.
13	93164478	93164495	18	153343	153360	19915	81.87	-	+	BND	LOW	19915_1	N	]18:153352]N	19915_2	N	N[13:93164488[	SVTYPE=BND;POS=93164488;STRANDS=-+:4;CIPOS=-9,8;CIEND=-9,8;CIPOS95=0,0;CIEND95=0,0;MATEID=19915_2;EVENT=19915;SU=4;PE=0;SR=4;ALG=PROD;AF=0.000297;NSAMP=5;MSQ=15.07;AN=16834;AC=5;NS=8438;AC_Hom=0;AC_Het=5;AC_Hemi=0;MAF=0.000296279;HWE=1;NFAM=5	SVTYPE=BND;POS=153352;STRANDS=-+:4;CIPOS=-9,8;CIEND=-9,8;CIPOS95=0,0;CIEND95=0,0;MATEID=19915_1;EVENT=19915;SECONDARY;SU=4;PE=0;SR=4;ALG=PROD;AF=0.000297;NSAMP=5;MSQ=15.07;AN=16834;AC=5;NS=8438;AC_Hom=0;AC_Het=5;AC_Hemi=0;MAF=0.000296279;HWE=1;NFAM=5
13	93179258	93179483	19	34248473	34248976	20132	345.29	-	+	BND	LOW	20132_1	N	]19:34248490]N	20132_2	N	N[13:93179434[	SVTYPE=BND;POS=93179434;STRANDS=-+:17;IMPRECISE;CIPOS=-175,50;CIEND=-17,486;CIPOS95=-26,26;CIEND95=-17,103;MATEID=20132_2;EVENT=20132;SU=17;PE=17;SR=0;ALG=PROD;AF=0.00101;NSAMP=17;MSQ=18.57;AN=16834;AC=17;NS=8438;AC_Hom=0;AC_Het=17;AC_Hemi=0;MAF=0.00100735;HWE=1;NFAM=16	SVTYPE=BND;POS=34248490;STRANDS=-+:17;IMPRECISE;CIPOS=-17,486;CIEND=-175,50;CIPOS95=-17,103;CIEND95=-26,26;MATEID=20132_1;EVENT=20132;SECONDARY;SU=17;PE=17;SR=0;ALG=PROD;AF=0.00101;NSAMP=17;MSQ=18.57;AN=16834;AC=17;NS=8438;AC_Hom=0;AC_Het=17;AC_Hemi=0;MAF=0.00100735;HWE=1;NFAM=16
13	93179515	93179990	16	60648256	60648662	19725	74.15	+	+	BND	LOW	19725_1	N	N]16:60648266]	19725_2	N	N]13:93179525]	SVTYPE=BND;POS=93179525;STRANDS=++:4;IMPRECISE;CIPOS=-10,465;CIEND=-10,396;CIPOS95=-1,160;CIEND95=-2,117;MATEID=19725_2;EVENT=19725;SU=4;PE=4;SR=0;ALG=PROD;AF=0.0002376;NSAMP=4;MSQ=18.31;AN=16834;AC=4;NS=8438;AC_Hom=0;AC_Het=4;AC_Hemi=0;MAF=0.000237023;HWE=1;NFAM=4	SVTYPE=BND;POS=60648266;STRANDS=++:4;IMPRECISE;CIPOS=-10,396;CIEND=-10,465;CIPOS95=-2,117;CIEND95=-1,160;MATEID=19725_1;EVENT=19725;SECONDARY;SU=4;PE=4;SR=0;ALG=PROD;AF=0.0002376;NSAMP=4;MSQ=18.31;AN=16834;AC=4;NS=8438;AC_Hom=0;AC_Het=4;AC_Hemi=0;MAF=0.000237023;HWE=1;NFAM=4
13	93220964	93220964	13	93263094	93263109	261583	818.66	-	+	DUP	PASS	261583	N	<DUP>	.	.	.	SVTYPE=DUP;POS=93220964;SVLEN=42137;END=93263101;STRANDS=-+:61;IMPRECISE;CIPOS=0,0;CIEND=-7,8;CIPOS95=0,1;CIEND95=0,0;SU=61;PE=34;SR=27;ALG=PROD;AF=0.0001188;NSAMP=1;MSQ=817.92;AN=16834;AC=2;NS=8438;AC_Hom=2;AC_Het=0;AC_Hemi=0;MAF=0.000118511;HWE=5.92593e-05;NFAM=1	.
13	93244593	93244641	13	93245849	93245906	117454	59203.1	+	-	DEL	PASS	117454	N	<DEL>	.	.	.	SVTYPE=DEL;POS=93244603;SVLEN=-1295;END=93245898;STRANDS=+-:3216;IMPRECISE;CIPOS=-10,38;CIEND=-49,8;CIPOS95=-1,1;CIEND95=0,0;SU=3216;PE=3216;SR=0;ALG=PROD;AF=0.02222;NSAMP=372;MSQ=158.68;AN=16834;AC=374;NS=8438;AC_Hom=4;AC_Het=371;AC_Hemi=0;MAF=0.0222209;HWE=0.446151;NFAM=319	.
13	93251880	93251898	13	93262151	93262171	117455	140.7	+	-	DEL	PASS	117455	N	<DEL>	.	.	.	SVTYPE=DEL;POS=93251888;SVLEN=-10273;END=93262161;STRANDS=+-:8;IMPRECISE;CIPOS=-8,10;CIEND=-10,10;CIPOS95=0,1;CIEND95=0,0;SU=8;PE=4;SR=4;ALG=PROD;AF=5.94e-05;NSAMP=1;MSQ=140.7;AN=16834;AC=1;NS=8438;AC_Hom=0;AC_Het=1;AC_Hemi=0;MAF=5.92557e-05;HWE=1;NFAM=1	.
13	93264757	93264777	13	93264875	93264895	117456	150.05	+	-	DEL	PASS	117456	N	<DEL>	.	.	.	SVTYPE=DEL;POS=93264767;SVLEN=-118;END=93264885;STRANDS=+-:5;CIPOS=-10,10;CIEND=-10,10;CIPOS95=0,0;CIEND95=0,0;SU=5;PE=0;SR=5;ALG=PROD;AF=5.94e-05;NSAMP=1;MSQ=149.85;AN=16834;AC=1;NS=8438;AC_Hom=0;AC_Het=1;AC_Hemi=0;MAF=5.92557e-05;HWE=1;NFAM=1	.
13	93265444	93265496	13	93269259	93269318	117457	2451.97	+	-	DEL	PASS	117457	N	<DEL>	.	.	.	SVTYPE=DEL;POS=93265470;SVLEN=-3819;END=93269289;STRANDS=+-:102;CIPOS=-26,26;CIEND=-30,29;CIPOS95=0,0;CIEND95=0,0;SU=102;PE=56;SR=46;ALG=PROD;AF=0.0004158;NSAMP=7;MSQ=350.28;AN=16834;AC=7;NS=8438;AC_Hom=0;AC_Het=7;AC_Hemi=0;MAF=0.00041479;HWE=1;NFAM=7	.
13	93265674	93265691	X	140405568	140405585	20791	2754.96	-	+	BND	LOW	20791_1	N	]X:140405577]N	20791_2	N	N[13:93265684[	SVTYPE=BND;POS=93265684;STRANDS=-+:22;CIPOS=-9,8;CIEND=-9,8;CIPOS95=0,0;CIEND95=0,0;MATEID=20791_2;EVENT=20791;SU=22;PE=0;SR=22;ALG=PROD;AF=0.004349;NSAMP=65;MSQ=36.52;AN=16786;AC=73;NS=8414;AC_Hom=16;AC_Het=57;AC_Hemi=0;MAF=0.00433801;HWE=1.53274e-12;NFAM=65	SVTYPE=BND;POS=140405577;STRANDS=-+:22;CIPOS=-9,8;CIEND=-9,8;CIPOS95=0,0;CIEND95=0,0;MATEID=20791_1;EVENT=20791;SECONDARY;SU=22;PE=0;SR=22;ALG=PROD;AF=0.004349;NSAMP=65;MSQ=36.52;AN=16786;AC=73;NS=8414;AC_Hom=16;AC_Het=57;AC_Hemi=0;MAF=0.00433801;HWE=1.53274e-12;NFAM=65
13	93286095	93286525	13	93292561	93292979	261584	37.44	-	+	BND	LOW	261584_1	N	]13:93292571]N	261584_2	N	N[13:93286521[	SVTYPE=BND;POS=93286521;STRANDS=-+:8;IMPRECISE;CIPOS=-425,5;CIEND=-10,408;CIPOS95=-159,0;CIEND95=-1,151;MATEID=261584_2;EVENT=261584;SU=8;PE=8;SR=0;ALG=PROD;AF=5.94e-05;NSAMP=1;MSQ=35.55;AN=16834;AC=1;NS=8438;AC_Hom=0;AC_Het=1;AC_Hemi=0;MAF=5.92557e-05;HWE=1;NFAM=1	SVTYPE=BND;POS=93292571;STRANDS=-+:8;IMPRECISE;CIPOS=-10,408;CIEND=-425,5;CIPOS95=-1,151;CIEND95=-159,0;MATEID=261584_1;EVENT=261584;SECONDARY;SU=8;PE=8;SR=0;ALG=PROD;AF=5.94e-05;NSAMP=1;MSQ=35.55;AN=16834;AC=1;NS=8438;AC_Hom=0;AC_Het=1;AC_Hemi=0;MAF=5.92557e-05;HWE=1;NFAM=1
13	93286663	93286671	13	93298390	93298401	117458	257.49	+	-	DEL	PASS	117458	N	<DEL>	.	.	.	SVTYPE=DEL;POS=93286667;SVLEN=-11729;END=93298396;STRANDS=+-:13;CIPOS=-4,4;CIEND=-6,5;CIPOS95=0,0;CIEND95=0,0;SU=13;PE=7;SR=6;ALG=PROD;AF=5.94e-05;NSAMP=1;MSQ=257.49;AN=16834;AC=1;NS=8438;AC_Hom=0;AC_Het=1;AC_Hemi=0;MAF=5.92557e-05;HWE=1;NFAM=1	.
13	93296279	93296337	13	93866148	93866191	261585	504.93	-	+	DUP	PASS	261585	N	<DUP>	.	.	.	SVTYPE=DUP;POS=93296309;SVLEN=569861;END=93866170;STRANDS=-+:43;CIPOS=-30,28;CIEND=-22,21;CIPOS95=0,0;CIEND95=0,0;SU=43;PE=25;SR=18;ALG=PROD;AF=0.0001782;NSAMP=2;MSQ=252.06;AN=16834;AC=3;NS=8438;AC_Hom=2;AC_Het=1;AC_Hemi=0;MAF=0.000177767;HWE=0.000177778;NFAM=2	.
13	93300518	93300538	13	93300669	93300689	117459	438.61	+	-	DEL	PASS	117459	N	<DEL>	.	.	.	SVTYPE=DEL;POS=93300528;SVLEN=-151;END=93300679;STRANDS=+-:13;CIPOS=-10,10;CIEND=-10,10;CIPOS95=0,0;CIEND95=0,0;SU=13;PE=0;SR=13;ALG=PROD;AF=5.94e-05;NSAMP=1;MSQ=437.72;AN=16834;AC=1;NS=8438;AC_Hom=0;AC_Het=1;AC_Hemi=0;MAF=5.92557e-05;HWE=1;NFAM=1	.
13	93316145	93316560	17	60093174	60093388	19887	84.96	+	-	BND	LOW	19887_1	N	N[17:60093379[	19887_2	N	]13:93316154]N	SVTYPE=BND;POS=93316154;STRANDS=+-:5;IMPRECISE;CIPOS=-9,406;CIEND=-204,10;CIPOS95=-1,156;CIEND95=-102,2;MATEID=19887_2;EVENT=19887;SU=5;PE=5;SR=0;ALG=PROD;AF=0.000297;NSAMP=5;MSQ=16.62;AN=16834;AC=5;NS=8438;AC_Hom=0;AC_Het=5;AC_Hemi=0;MAF=0.000296279;HWE=1;NFAM=5	SVTYPE=BND;POS=60093379;STRANDS=+-:5;IMPRECISE;CIPOS=-204,10;CIEND=-9,406;CIPOS95=-102,2;CIEND95=-1,156;MATEID=19887_1;EVENT=19887;SECONDARY;SU=5;PE=5;SR=0;ALG=PROD;AF=0.000297;NSAMP=5;MSQ=16.62;AN=16834;AC=5;NS=8438;AC_Hom=0;AC_Het=5;AC_Hemi=0;MAF=0.000296279;HWE=1;NFAM=5
13	93317543	93317592	13	93317782	93317831	261586	524.92	-	+	DUP	PASS	261586	N	<DUP>	.	.	.	SVTYPE=DUP;POS=93317568;SVLEN=239;END=93317807;STRANDS=-+:32;CIPOS=-25,24;CIEND=-25,24;CIPOS95=0,0;CIEND95=0,0;SU=32;PE=0;SR=32;ALG=PROD;AF=0.000594;NSAMP=10;MSQ=51.96;AN=16834;AC=10;NS=8438;AC_Hom=0;AC_Het=10;AC_Hemi=0;MAF=0.000592557;HWE=1;NFAM=9	.
13	93337795	93337854	X	151529186	151529239	20814	522.3	+	+	BND	LOW	20814_1	N	N]X:151529209]	20814_2	N	N]13:93337825]	SVTYPE=BND;POS=93337825;STRANDS=++:19;IMPRECISE;CIPOS=-30,29;CIEND=-23,30;CIPOS95=-1,1;CIEND95=-1,1;MATEID=20814_2;EVENT=20814;SU=19;PE=17;SR=2;ALG=PROD;AF=0.001485;NSAMP=25;MSQ=18.47;AN=16834;AC=25;NS=8438;AC_Hom=0;AC_Het=25;AC_Hemi=0;MAF=0.00148139;HWE=1;NFAM=25	SVTYPE=BND;POS=151529209;STRANDS=++:19;IMPRECISE;CIPOS=-23,30;CIEND=-30,29;CIPOS95=-1,1;CIEND95=-1,1;MATEID=20814_1;EVENT=20814;SECONDARY;SU=19;PE=17;SR=2;ALG=PROD;AF=0.001485;NSAMP=25;MSQ=18.47;AN=16834;AC=25;NS=8438;AC_Hom=0;AC_Het=25;AC_Hemi=0;MAF=0.00148139;HWE=1;NFAM=25
13	93438654	93438704	13	93440629	93440676	117460	1327.55	+	-	DEL	PASS	117460	N	<DEL>	.	.	.	SVTYPE=DEL;POS=93438679;SVLEN=-1975;END=93440654;STRANDS=+-:62;CIPOS=-25,25;CIEND=-25,22;CIPOS95=0,0;CIEND95=0,0;SU=62;PE=31;SR=31;ALG=PROD;AF=0.0001782;NSAMP=3;MSQ=442.52;AN=16834;AC=3;NS=8438;AC_Hom=0;AC_Het=3;AC_Hemi=0;MAF=0.000177767;HWE=1;NFAM=3	.
13	93462408	93462408	13	93471606	93471606	117461	60090.4	+	-	DEL	PASS	117461	N	<DEL>	.	.	.	SVTYPE=DEL;POS=93462408;SVLEN=-9198;END=93471606;STRANDS=+-:2686;CIPOS=0,0;CIEND=0,0;CIPOS95=0,0;CIEND95=0,0;SU=2686;PE=1549;SR=1137;ALG=PROD;AF=0.008851;NSAMP=149;MSQ=403.29;AN=16834;AC=149;NS=8438;AC_Hom=0;AC_Het=149;AC_Hemi=0;MAF=0.00882911;HWE=1;NFAM=145	.
13	93476377	93476382	13	93478550	93478570	117462	677.56	+	-	DEL	PASS	117462	N	<DEL>	.	.	.	SVTYPE=DEL;POS=93476380;SVLEN=-2180;END=93478560;STRANDS=+-:28;CIPOS=-3,2;CIEND=-10,10;CIPOS95=0,0;CIEND95=0,0;SU=28;PE=18;SR=10;ALG=PROD;AF=5.94e-05;NSAMP=1;MSQ=677.56;AN=16834;AC=1;NS=8438;AC_Hom=0;AC_Het=1;AC_Hemi=0;MAF=5.92557e-05;HWE=1;NFAM=1	.
13	93501235	93501246	13	93501439	93501450	261587	60.84	-	+	BND	LOW	261587_1	N	]13:93501445]N	261587_2	N	N[13:93501242[	SVTYPE=BND;POS=93501242;STRANDS=-+:6;CIPOS=-6,5;CIEND=-6,5;CIPOS95=0,0;CIEND95=0,0;MATEID=261587_2;EVENT=261587;SU=6;PE=0;SR=6;ALG=PROD;AF=5.94e-05;NSAMP=1;MSQ=52.27;AN=16834;AC=1;NS=8438;AC_Hom=0;AC_Het=2;AC_Hemi=0;MAF=0.000118511;HWE=1;NFAM=1	SVTYPE=BND;POS=93501445;STRANDS=-+:6;CIPOS=-6,5;CIEND=-6,5;CIPOS95=0,0;CIEND95=0,0;MATEID=261587_1;EVENT=261587;SECONDARY;SU=6;PE=0;SR=6;ALG=PROD;AF=5.94e-05;NSAMP=1;MSQ=52.27;AN=16834;AC=1;NS=8438;AC_Hom=0;AC_Het=2;AC_Hemi=0;MAF=0.000118511;HWE=1;NFAM=1
13	93532962	93532982	13	93533256	93533263	117463	366.8	+	-	DEL	PASS	117463	N	<DEL>	.	.	.	SVTYPE=DEL;POS=93532972;SVLEN=-288;END=93533260;STRANDS=+-:9;CIPOS=-10,10;CIEND=-4,3;CIPOS95=0,0;CIEND95=0,0;SU=9;PE=1;SR=8;ALG=PROD;AF=0.0001782;NSAMP=3;MSQ=122.08;AN=16834;AC=3;NS=8438;AC_Hom=0;AC_Het=3;AC_Hemi=0;MAF=0.000177767;HWE=1;NFAM=3	.
13	93534607	93534627	13	93534734	93534754	117464	164.77	+	-	DEL	PASS	117464	N	<DEL>	.	.	.	SVTYPE=DEL;POS=93534617;SVLEN=-127;END=93534744;STRANDS=+-:8;CIPOS=-10,10;CIEND=-10,10;CIPOS95=0,0;CIEND95=0,0;SU=8;PE=0;SR=8;ALG=PROD;AF=5.94e-05;NSAMP=1;MSQ=164.75;AN=16834;AC=1;NS=8438;AC_Hom=0;AC_Het=1;AC_Hemi=0;MAF=5.92557e-05;HWE=1;NFAM=1	.
13	93541223	93541270	13	93557047	93557093	117465	812.25	+	-	DEL	PASS	117465	N	<DEL>	.	.	.	SVTYPE=DEL;POS=93541247;SVLEN=-15824;END=93557071;STRANDS=+-:38;CIPOS=-24,23;CIEND=-24,22;CIPOS95=0,0;CIEND95=0,0;SU=38;PE=21;SR=17;ALG=PROD;AF=0.0001188;NSAMP=2;MSQ=406.12;AN=16834;AC=2;NS=8438;AC_Hom=0;AC_Het=2;AC_Hemi=0;MAF=0.000118511;HWE=1;NFAM=2	.
13	93553328	93553331	13	93557597	93557601	117466	740.43	+	-	DEL	PASS	117466	N	<DEL>	.	.	.	SVTYPE=DEL;POS=93553330;SVLEN=-4270;END=93557600;STRANDS=+-:32;CIPOS=-2,1;CIEND=-3,1;CIPOS95=0,0;CIEND95=0,0;SU=32;PE=19;SR=13;ALG=PROD;AF=5.94e-05;NSAMP=1;MSQ=740.43;AN=16834;AC=1;NS=8438;AC_Hom=0;AC_Het=1;AC_Hemi=0;MAF=5.92557e-05;HWE=1;NFAM=1	.
13	93596806	93596824	13	93597812	93597823	117467	293.75	+	-	DEL	PASS	117467	N	<DEL>	.	.	.	SVTYPE=DEL;POS=93596814;SVLEN=-1006;END=93597820;STRANDS=+-:13;CIPOS=-8,10;CIEND=-8,3;CIPOS95=0,0;CIEND95=0,0;SU=13;PE=9;SR=4;ALG=PROD;AF=5.94e-05;NSAMP=1;MSQ=293.75;AN=16834;AC=1;NS=8438;AC_Hom=0;AC_Het=1;AC_Hemi=0;MAF=5.92557e-05;HWE=1;NFAM=1	.
13	93604022	93604041	13	93688558	93688567	117468	245.59	+	-	DEL	PASS	117468	N	<DEL>	.	.	.	SVTYPE=DEL;POS=93604031;SVLEN=-84533;END=93688564;STRANDS=+-:14;CIPOS=-9,10;CIEND=-6,3;CIPOS95=0,0;CIEND95=0,0;SU=14;PE=7;SR=7;ALG=PROD;AF=5.94e-05;NSAMP=1;MSQ=245.59;AN=16834;AC=1;NS=8438;AC_Hom=0;AC_Het=1;AC_Hemi=0;MAF=5.92557e-05;HWE=1;NFAM=1	.
13	93615507	93615525	13	93629054	93629060	117469	464.58	+	-	DEL	PASS	117469	N	<DEL>	.	.	.	SVTYPE=DEL;POS=93615515;SVLEN=-13543;END=93629058;STRANDS=+-:22;CIPOS=-8,10;CIEND=-4,2;CIPOS95=0,0;CIEND95=0,0;SU=22;PE=14;SR=8;ALG=PROD;AF=5.94e-05;NSAMP=1;MSQ=464.58;AN=16834;AC=1;NS=8438;AC_Hom=0;AC_Het=1;AC_Hemi=0;MAF=5.92557e-05;HWE=1;NFAM=1	.
13	93650581	93650581	13	93650636	93650636	117470	98405.4	+	-	BND	LOW	117470_1	N	N[13:93650637[	117470_2	N	]13:93650581]N	SVTYPE=BND;POS=93650581;STRANDS=+-:2031;CIPOS=0,0;CIEND=0,0;CIPOS95=0,0;CIEND95=0,0;MATEID=117470_2;EVENT=117470;SU=2031;PE=4;SR=2027;ALG=PROD;AF=0.05976;NSAMP=949;MSQ=102.89;AN=16834;AC=1006;NS=8438;AC_Hom=116;AC_Het=895;AC_Hemi=0;MAF=0.0599076;HWE=1.45661e-06;NFAM=900	SVTYPE=BND;POS=93650637;STRANDS=+-:2031;CIPOS=0,0;CIEND=0,0;CIPOS95=0,0;CIEND95=0,0;MATEID=117470_1;EVENT=117470;SECONDARY;SU=2031;PE=4;SR=2027;ALG=PROD;AF=0.05976;NSAMP=949;MSQ=102.89;AN=16834;AC=1006;NS=8438;AC_Hom=116;AC_Het=895;AC_Hemi=0;MAF=0.0599076;HWE=1.45661e-06;NFAM=900
13	93690899	93690956	13	93690968	93691025	117471	221.81	+	-	DEL	PASS	117471	N	<DEL>	.	.	.	SVTYPE=DEL;POS=93690928;SVLEN=-69;END=93690997;STRANDS=+-:9;CIPOS=-29,28;CIEND=-29,28;CIPOS95=0,0;CIEND95=0,0;SU=9;PE=0;SR=9;ALG=PROD;AF=0.0001188;NSAMP=2;MSQ=110.88;AN=16834;AC=2;NS=8438;AC_Hom=0;AC_Het=2;AC_Hemi=0;MAF=0.000118511;HWE=1;NFAM=2	.
13	93703408	93703686	13	93705932	93706217	298390	149.79	+	+	BND	LOW	298390_1	N	N]13:93705942]	298390_2	N	N]13:93703418]	SVTYPE=BND;POS=93703418;STRANDS=++:9;IMPRECISE;CIPOS=-10,268;CIEND=-10,275;CIPOS95=0,87;CIEND95=0,103;MATEID=298390_2;EVENT=298390;SU=9;PE=9;SR=0;ALG=PROD;AF=5.94e-05;NSAMP=1;MSQ=149.79;AN=16834;AC=1;NS=8438;AC_Hom=0;AC_Het=1;AC_Hemi=0;MAF=5.92557e-05;HWE=1;NFAM=1	SVTYPE=BND;POS=93705942;STRANDS=++:9;IMPRECISE;CIPOS=-10,275;CIEND=-10,268;CIPOS95=0,103;CIEND95=0,87;MATEID=298390_1;EVENT=298390;SECONDARY;SU=9;PE=9;SR=0;ALG=PROD;AF=5.94e-05;NSAMP=1;MSQ=149.79;AN=16834;AC=1;NS=8438;AC_Hom=0;AC_Het=1;AC_Hemi=0;MAF=5.92557e-05;HWE=1;NFAM=1
13	93705784	93705803	13	93707741	93707747	298391	533.53	-	-	BND	PASS	298391_1	N	[13:93707746[N	298391_2	N	[13:93705795[N	SVTYPE=BND;POS=93705795;STRANDS=--:26;CIPOS=-10,9;CIEND=-4,2;CIPOS95=0,0;CIEND95=0,0;MATEID=298391_2;EVENT=298391;SU=26;PE=16;SR=10;ALG=PROD;AF=5.94e-05;NSAMP=1;MSQ=533.53;AN=16834;AC=1;NS=8438;AC_Hom=0;AC_Het=1;AC_Hemi=0;MAF=5.92557e-05;HWE=1;NFAM=1	SVTYPE=BND;POS=93707746;STRANDS=--:26;CIPOS=-4,2;CIEND=-10,9;CIPOS95=0,0;CIEND95=0,0;MATEID=298391_1;EVENT=298391;SECONDARY;SU=26;PE=16;SR=10;ALG=PROD;AF=5.94e-05;NSAMP=1;MSQ=533.53;AN=16834;AC=1;NS=8438;AC_Hom=0;AC_Het=1;AC_Hemi=0;MAF=5.92557e-05;HWE=1;NFAM=1
13	93740370	93740419	13	93740573	93740622	117472	427.99	+	-	DEL	PASS	117472	N	<DEL>	.	.	.	SVTYPE=DEL;POS=93740395;SVLEN=-203;END=93740598;STRANDS=+-:20;CIPOS=-25,24;CIEND=-25,24;CIPOS95=0,0;CIEND95=0,0;SU=20;PE=0;SR=20;ALG=PROD;AF=0.0001782;NSAMP=3;MSQ=141.62;AN=16834;AC=3;NS=8438;AC_Hom=0;AC_Het=3;AC_Hemi=0;MAF=0.000177767;HWE=1;NFAM=3	.
13	93740701	93741241	13	93747788	93748593	261588	547.81	-	+	BND	LOW	261588_1	N	]13:93747948]N	261588_2	N	N[13:93741180[	SVTYPE=BND;POS=93741180;STRANDS=-+:77;IMPRECISE;CIPOS=-478,62;CIEND=-160,645;CIPOS95=-179,62;CIEND95=-160,231;MATEID=261588_2;EVENT=261588;SU=77;PE=77;SR=0;ALG=SUM;AF=0.001544;NSAMP=26;MSQ=20.49;AN=16834;AC=26;NS=8438;AC_Hom=0;AC_Het=26;AC_Hemi=0;MAF=0.00154065;HWE=1;NFAM=22	SVTYPE=BND;POS=93747948;STRANDS=-+:77;IMPRECISE;CIPOS=-160,645;CIEND=-478,62;CIPOS95=-160,231;CIEND95=-179,62;MATEID=261588_1;EVENT=261588;SECONDARY;SU=77;PE=77;SR=0;ALG=SUM;AF=0.001544;NSAMP=26;MSQ=20.49;AN=16834;AC=26;NS=8438;AC_Hom=0;AC_Het=26;AC_Hemi=0;MAF=0.00154065;HWE=1;NFAM=22
13	93741305	93741710	13	93747904	93748156	117473	421.68	+	-	BND	LOW	117473_1	N	N[13:93748107[	117473_2	N	]13:93741334]N	SVTYPE=BND;POS=93741334;STRANDS=+-:46;IMPRECISE;CIPOS=-29,376;CIEND=-202,50;CIPOS95=-29,72;CIEND95=-36,36;MATEID=117473_2;EVENT=117473;SU=46;PE=46;SR=0;ALG=PROD;AF=0.0005346;NSAMP=9;MSQ=46.67;AN=16834;AC=9;NS=8438;AC_Hom=0;AC_Het=9;AC_Hemi=0;MAF=0.000533302;HWE=1;NFAM=9	SVTYPE=BND;POS=93748107;STRANDS=+-:46;IMPRECISE;CIPOS=-202,50;CIEND=-29,376;CIPOS95=-36,36;CIEND95=-29,72;MATEID=117473_1;EVENT=117473;SECONDARY;SU=46;PE=46;SR=0;ALG=PROD;AF=0.0005346;NSAMP=9;MSQ=46.67;AN=16834;AC=9;NS=8438;AC_Hom=0;AC_Het=9;AC_Hemi=0;MAF=0.000533302;HWE=1;NFAM=9
13	93742903	93743071	13	93744527	93744548	298392	29.88	+	+	INV	LOW	298392	N	<INV>	.	.	.	SVTYPE=INV;POS=93743002;SVLEN=1536;END=93744538;STRANDS=++:3,--:2;IMPRECISE;CIPOS=-99,69;CIEND=-11,10;CIPOS95=-81,59;CIEND95=-3,2;SU=5;PE=5;SR=0;ALG=PROD;AF=5.94e-05;NSAMP=1;MSQ=29.87;AN=16834;AC=1;NS=8438;AC_Hom=0;AC_Het=1;AC_Hemi=0;MAF=5.92557e-05;HWE=1;NFAM=1	.
13	93744098	93744107	13	93744231	93744242	117474	1396.26	+	-	BND	LOW	117474_1	N	N[13:93744237[	117474_2	N	]13:93744103]N	SVTYPE=BND;POS=93744103;STRANDS=+-:72;CIPOS=-5,4;CIEND=-5,6;CIPOS95=0,0;CIEND95=0,0;MATEID=117474_2;EVENT=117474;SU=72;PE=0;SR=72;ALG=PROD;AF=0.0004752;NSAMP=8;MSQ=174.53;AN=16834;AC=8;NS=8438;AC_Hom=0;AC_Het=8;AC_Hemi=0;MAF=0.000474046;HWE=1;NFAM=8	SVTYPE=BND;POS=93744237;STRANDS=+-:72;CIPOS=-5,6;CIEND=-5,4;CIPOS95=0,0;CIEND95=0,0;MATEID=117474_1;EVENT=117474;SECONDARY;SU=72;PE=0;SR=72;ALG=PROD;AF=0.0004752;NSAMP=8;MSQ=174.53;AN=16834;AC=8;NS=8438;AC_Hom=0;AC_Het=8;AC_Hemi=0;MAF=0.000474046;HWE=1;NFAM=8
13	93744855	93744872	13	93744954	93744971	117475	69.19	+	-	DEL	PASS	117475	N	<DEL>	.	.	.	SVTYPE=DEL;POS=93744864;SVLEN=-99;END=93744963;STRANDS=+-:4;CIPOS=-9,8;CIEND=-9,8;CIPOS95=0,0;CIEND95=0,0;SU=4;PE=0;SR=4;ALG=PROD;AF=5.94e-05;NSAMP=1;MSQ=68.88;AN=16834;AC=1;NS=8438;AC_Hom=0;AC_Het=1;AC_Hemi=0;MAF=5.92557e-05;HWE=1;NFAM=1	.
13	93747056	93747067	13	93747489	93747500	117476	20.93	+	-	BND	LOW	117476_1	N	N[13:93747496[	117476_2	N	]13:93747062]N	SVTYPE=BND;POS=93747062;STRANDS=+-:6;CIPOS=-6,5;CIEND=-6,5;CIPOS95=0,0;CIEND95=0,0;MATEID=117476_2;EVENT=117476;SU=6;PE=0;SR=6;ALG=PROD;AF=5.94e-05;NSAMP=1;MSQ=20.7;AN=16834;AC=1;NS=8438;AC_Hom=0;AC_Het=1;AC_Hemi=0;MAF=5.92557e-05;HWE=1;NFAM=1	SVTYPE=BND;POS=93747496;STRANDS=+-:6;CIPOS=-6,5;CIEND=-6,5;CIPOS95=0,0;CIEND95=0,0;MATEID=117476_1;EVENT=117476;SECONDARY;SU=6;PE=0;SR=6;ALG=PROD;AF=5.94e-05;NSAMP=1;MSQ=20.7;AN=16834;AC=1;NS=8438;AC_Hom=0;AC_Het=1;AC_Hemi=0;MAF=5.92557e-05;HWE=1;NFAM=1
13	93747432	93747449	13	93747642	93747659	117477	79.1	+	-	BND	LOW	117477_1	N	N[13:93747652[	117477_2	N	]13:93747441]N	SVTYPE=BND;POS=93747441;STRANDS=+-:4;CIPOS=-9,8;CIEND=-9,8;CIPOS95=0,0;CIEND95=0,0;MATEID=117477_2;EVENT=117477;SU=4;PE=0;SR=4;ALG=PROD;AF=0.0001188;NSAMP=2;MSQ=33.11;AN=16834;AC=2;NS=8438;AC_Hom=0;AC_Het=2;AC_Hemi=0;MAF=0.000118511;HWE=1;NFAM=2	SVTYPE=BND;POS=93747652;STRANDS=+-:4;CIPOS=-9,8;CIEND=-9,8;CIPOS95=0,0;CIEND95=0,0;MATEID=117477_1;EVENT=117477;SECONDARY;SU=4;PE=0;SR=4;ALG=PROD;AF=0.0001188;NSAMP=2;MSQ=33.11;AN=16834;AC=2;NS=8438;AC_Hom=0;AC_Het=2;AC_Hemi=0;MAF=0.000118511;HWE=1;NFAM=2
13	93747520	93747537	13	93748086	93748104	117478	250.93	+	-	DEL	PASS	117478	N	<DEL>	.	.	.	SVTYPE=DEL;POS=93747527;SVLEN=-569;END=93748096;STRANDS=+-:12;IMPRECISE;CIPOS=-7,10;CIEND=-10,8;CIPOS95=-1,1;CIEND95=-1,1;SU=12;PE=9;SR=3;ALG=PROD;AF=5.94e-05;NSAMP=1;MSQ=248.66;AN=16834;AC=1;NS=8438;AC_Hom=0;AC_Het=1;AC_Hemi=0;MAF=5.92557e-05;HWE=1;NFAM=1	.
13	93748414	93748421	13	93748588	93748595	261589	1492.53	-	+	BND	LOW	261589_1	N	]13:93748592]N	261589_2	N	N[13:93748418[	SVTYPE=BND;POS=93748418;STRANDS=-+:121;CIPOS=-3,4;CIEND=-4,3;CIPOS95=0,0;CIEND95=0,0;MATEID=261589_2;EVENT=261589;SU=121;PE=1;SR=120;ALG=PROD;AF=0.003921;NSAMP=66;MSQ=22.01;AN=16834;AC=66;NS=8438;AC_Hom=0;AC_Het=66;AC_Hemi=0;MAF=0.00391088;HWE=1;NFAM=66	SVTYPE=BND;POS=93748592;STRANDS=-+:121;CIPOS=-4,3;CIEND=-3,4;CIPOS95=0,0;CIEND95=0,0;MATEID=261589_1;EVENT=261589;SECONDARY;SU=121;PE=1;SR=120;ALG=PROD;AF=0.003921;NSAMP=66;MSQ=22.01;AN=16834;AC=66;NS=8438;AC_Hom=0;AC_Het=66;AC_Hemi=0;MAF=0.00391088;HWE=1;NFAM=66
13	93748804	93748824	13	93748949	93748958	117479	167.38	+	-	DEL	PASS	117479	N	<DEL>	.	.	.	SVTYPE=DEL;POS=93748814;SVLEN=-140;END=93748954;STRANDS=+-:8;CIPOS=-10,10;CIEND=-5,4;CIPOS95=0,0;CIEND95=0,0;SU=8;PE=1;SR=7;ALG=PROD;AF=5.94e-05;NSAMP=1;MSQ=158.87;AN=16834;AC=1;NS=8438;AC_Hom=0;AC_Het=1;AC_Hemi=0;MAF=5.92557e-05;HWE=1;NFAM=1	.
13	93797568	93797588	13	93797802	93797822	117480	267.41	+	-	BND	LOW	117480_1	N	N[13:93797813[	117480_2	N	]13:93797578]N	SVTYPE=BND;POS=93797578;STRANDS=+-:9;CIPOS=-10,10;CIEND=-10,10;CIPOS95=0,0;CIEND95=0,0;MATEID=117480_2;EVENT=117480;SU=9;PE=1;SR=8;ALG=PROD;AF=0.0001782;NSAMP=3;MSQ=87.64;AN=16834;AC=3;NS=8438;AC_Hom=0;AC_Het=3;AC_Hemi=0;MAF=0.000177767;HWE=1;NFAM=3	SVTYPE=BND;POS=93797813;STRANDS=+-:9;CIPOS=-10,10;CIEND=-10,10;CIPOS95=0,0;CIEND95=0,0;MATEID=117480_1;EVENT=117480;SECONDARY;SU=9;PE=1;SR=8;ALG=PROD;AF=0.0001782;NSAMP=3;MSQ=87.64;AN=16834;AC=3;NS=8438;AC_Hom=0;AC_Het=3;AC_Hemi=0;MAF=0.000177767;HWE=1;NFAM=3
13	93808401	93808458	20	16725815	16725872	20229	70.98	-	+	BND	LOW	20229_1	N	]20:16725844]N	20229_2	N	N[13:93808431[	SVTYPE=BND;POS=93808431;STRANDS=-+:9;CIPOS=-29,28;CIEND=-29,28;CIPOS95=0,0;CIEND95=0,0;MATEID=20229_2;EVENT=20229;SU=9;PE=0;SR=9;ALG=PROD;AF=0.0001782;NSAMP=3;MSQ=22.5;AN=16834;AC=3;NS=8438;AC_Hom=0;AC_Het=3;AC_Hemi=0;MAF=0.000177767;HWE=1;NFAM=3	SVTYPE=BND;POS=16725844;STRANDS=-+:9;CIPOS=-29,28;CIEND=-29,28;CIPOS95=0,0;CIEND95=0,0;MATEID=20229_1;EVENT=20229;SECONDARY;SU=9;PE=0;SR=9;ALG=PROD;AF=0.0001782;NSAMP=3;MSQ=22.5;AN=16834;AC=3;NS=8438;AC_Hom=0;AC_Het=3;AC_Hemi=0;MAF=0.000177767;HWE=1;NFAM=3
13	93815445	93815482	13	93846113	93846163	261590	1489.59	-	+	DUP	PASS	261590	N	<DUP>	.	.	.	SVTYPE=DUP;POS=93815475;SVLEN=30663;END=93846138;STRANDS=-+:119;CIPOS=-30,7;CIEND=-25,25;CIPOS95=0,0;CIEND95=0,0;SU=119;PE=81;SR=38;ALG=PROD;AF=0.0004158;NSAMP=5;MSQ=297.75;AN=16834;AC=7;NS=8438;AC_Hom=4;AC_Het=3;AC_Hemi=0;MAF=0.00041479;HWE=3.68724e-07;NFAM=3	.
13	93825440	93825445	13	93825643	93825648	117481	6420.88	+	-	BND	LOW	117481_1	N	N[13:93825647[	117481_2	N	]13:93825443]N	SVTYPE=BND;POS=93825443;STRANDS=+-:191;CIPOS=-3,2;CIEND=-3,2;CIPOS95=0,0;CIEND95=0,0;MATEID=117481_2;EVENT=117481;SU=191;PE=4;SR=187;ALG=PROD;AF=0.001723;NSAMP=29;MSQ=221.2;AN=16834;AC=29;NS=8438;AC_Hom=0;AC_Het=29;AC_Hemi=0;MAF=0.00171842;HWE=1;NFAM=28	SVTYPE=BND;POS=93825647;STRANDS=+-:191;CIPOS=-3,2;CIEND=-3,2;CIPOS95=0,0;CIEND95=0,0;MATEID=117481_1;EVENT=117481;SECONDARY;SU=191;PE=4;SR=187;ALG=PROD;AF=0.001723;NSAMP=29;MSQ=221.2;AN=16834;AC=29;NS=8438;AC_Hom=0;AC_Het=29;AC_Hemi=0;MAF=0.00171842;HWE=1;NFAM=28
13	93841733	93841750	13	93853543	93853553	117482	299.64	+	-	DEL	PASS	117482	N	<DEL>	.	.	.	SVTYPE=DEL;POS=93841740;SVLEN=-11810;END=93853550;STRANDS=+-:12;CIPOS=-7,10;CIEND=-7,3;CIPOS95=0,0;CIEND95=0,0;SU=12;PE=7;SR=5;ALG=PROD;AF=5.94e-05;NSAMP=1;MSQ=299.64;AN=16834;AC=1;NS=8438;AC_Hom=0;AC_Het=1;AC_Hemi=0;MAF=5.92557e-05;HWE=1;NFAM=1	.
13	93863008	93863019	15	61439988	61439999	19583	329.03	+	+	BND	LOW	19583_1	N	N]15:61439994]	19583_2	N	N]13:93863014]	SVTYPE=BND;POS=93863014;STRANDS=++:31;CIPOS=-6,5;CIEND=-6,5;CIPOS95=0,0;CIEND95=0,0;MATEID=19583_2;EVENT=19583;SU=31;PE=0;SR=31;ALG=PROD;AF=0.0007128;NSAMP=12;MSQ=25.44;AN=16834;AC=12;NS=8438;AC_Hom=0;AC_Het=12;AC_Hemi=0;MAF=0.000711069;HWE=1;NFAM=12	SVTYPE=BND;POS=61439994;STRANDS=++:31;CIPOS=-6,5;CIEND=-6,5;CIPOS95=0,0;CIEND95=0,0;MATEID=19583_1;EVENT=19583;SECONDARY;SU=31;PE=0;SR=31;ALG=PROD;AF=0.0007128;NSAMP=12;MSQ=25.44;AN=16834;AC=12;NS=8438;AC_Hom=0;AC_Het=12;AC_Hemi=0;MAF=0.000711069;HWE=1;NFAM=12
13	93883580	93883612	13	93883647	93883679	117483	334004.0	+	-	BND	LOW	117483_1	N	N[13:93883661[	117483_2	N	]13:93883592]N	SVTYPE=BND;POS=93883592;STRANDS=+-:36476;IMPRECISE;CIPOS=-12,20;CIEND=-13,19;CIPOS95=0,0;CIEND95=-7,7;MATEID=117483_2;EVENT=117483;SU=36476;PE=139;SR=36337;ALG=PROD;AF=0.3234;NSAMP=3478;MSQ=95.35;AN=15706;AC=5079;NS=7872;AC_Hom=3212;AC_Het=1881;AC_Hemi=0;MAF=0.323488;HWE=0;NFAM=3127	SVTYPE=BND;POS=93883661;STRANDS=+-:36476;IMPRECISE;CIPOS=-13,19;CIEND=-12,20;CIPOS95=-7,7;CIEND95=0,0;MATEID=117483_1;EVENT=117483;SECONDARY;SU=36476;PE=139;SR=36337;ALG=PROD;AF=0.3234;NSAMP=3478;MSQ=95.35;AN=15706;AC=5079;NS=7872;AC_Hom=3212;AC_Het=1881;AC_Hemi=0;MAF=0.323488;HWE=0;NFAM=3127
13	93917502	93917508	13	93918253	93918273	117484	914.2	+	-	DEL	PASS	117484	N	<DEL>	.	.	.	SVTYPE=DEL;POS=93917505;SVLEN=-758;END=93918263;STRANDS=+-:32;CIPOS=-3,3;CIEND=-10,10;CIPOS95=0,0;CIEND95=0,0;SU=32;PE=25;SR=7;ALG=PROD;AF=5.94e-05;NSAMP=1;MSQ=914.2;AN=16834;AC=1;NS=8438;AC_Hom=0;AC_Het=1;AC_Hemi=0;MAF=5.92557e-05;HWE=1;NFAM=1	.
13	93934975	93935242	13	93935153	93935321	117485	1886.85	+	-	BND	LOW	117485_1	N	N[13:93935312[	117485_2	N	]13:93934985]N	SVTYPE=BND;POS=93934985;STRANDS=+-:6;IMPRECISE;CIPOS=-10,257;CIEND=-158,10;CIPOS95=-2,83;CIEND95=-69,2;MATEID=117485_2;EVENT=117485;SU=6;PE=6;SR=0;ALG=PROD;AF=0.003624;NSAMP=61;MSQ=29.62;AN=16834;AC=61;NS=8438;AC_Hom=0;AC_Het=61;AC_Hemi=0;MAF=0.0036146;HWE=1;NFAM=61	SVTYPE=BND;POS=93935312;STRANDS=+-:6;IMPRECISE;CIPOS=-158,10;CIEND=-10,257;CIPOS95=-69,2;CIEND95=-2,83;MATEID=117485_1;EVENT=117485;SECONDARY;SU=6;PE=6;SR=0;ALG=PROD;AF=0.003624;NSAMP=61;MSQ=29.62;AN=16834;AC=61;NS=8438;AC_Hom=0;AC_Het=61;AC_Hemi=0;MAF=0.0036146;HWE=1;NFAM=61
13	93966220	93966235	13	93973477	93973497	117486	260.69	+	-	DEL	PASS	117486	N	<DEL>	.	.	.	SVTYPE=DEL;POS=93966227;SVLEN=-7260;END=93973487;STRANDS=+-:11;CIPOS=-7,8;CIEND=-10,10;CIPOS95=0,0;CIEND95=0,0;SU=11;PE=7;SR=4;ALG=PROD;AF=5.94e-05;NSAMP=1;MSQ=260.69;AN=16834;AC=1;NS=8438;AC_Hom=0;AC_Het=1;AC_Hemi=0;MAF=5.92557e-05;HWE=1;NFAM=1	.
13	93976779	93976799	20	4070031	4070051	20216	6.84	-	+	BND	LOW	20216_1	N	]20:4070041]N	20216_2	N	N[13:93976790[	SVTYPE=BND;POS=93976790;STRANDS=-+:5;CIPOS=-10,10;CIEND=-10,10;CIPOS95=0,0;CIEND95=0,0;MATEID=20216_2;EVENT=20216;SU=5;PE=0;SR=5;ALG=PROD;AF=5.94e-05;NSAMP=1;MSQ=6.78;AN=16834;AC=1;NS=8438;AC_Hom=0;AC_Het=1;AC_Hemi=0;MAF=5.92557e-05;HWE=1;NFAM=1	SVTYPE=BND;POS=4070041;STRANDS=-+:5;CIPOS=-10,10;CIEND=-10,10;CIPOS95=0,0;CIEND95=0,0;MATEID=20216_1;EVENT=20216;SECONDARY;SU=5;PE=0;SR=5;ALG=PROD;AF=5.94e-05;NSAMP=1;MSQ=6.78;AN=16834;AC=1;NS=8438;AC_Hom=0;AC_Het=1;AC_Hemi=0;MAF=5.92557e-05;HWE=1;NFAM=1
13	93976853	93976861	16	60725605	60725613	19726	21086.8	+	+	BND	LOW	19726_1	N	N]16:60725609]	19726_2	N	N]13:93976857]	SVTYPE=BND;POS=93976857;STRANDS=++:182;CIPOS=-4,4;CIEND=-4,4;CIPOS95=0,0;CIEND95=0,0;MATEID=19726_2;EVENT=19726;SU=182;PE=0;SR=182;ALG=PROD;AF=0.04479;NSAMP=682;MSQ=30.22;AN=16834;AC=754;NS=8438;AC_Hom=144;AC_Het=612;AC_Hemi=0;MAF=0.0447973;HWE=3.36652e-27;NFAM=633	SVTYPE=BND;POS=60725609;STRANDS=++:182;CIPOS=-4,4;CIEND=-4,4;CIPOS95=0,0;CIEND95=0,0;MATEID=19726_1;EVENT=19726;SECONDARY;SU=182;PE=0;SR=182;ALG=PROD;AF=0.04479;NSAMP=682;MSQ=30.22;AN=16834;AC=754;NS=8438;AC_Hom=144;AC_Het=612;AC_Hemi=0;MAF=0.0447973;HWE=3.36652e-27;NFAM=633
13	93998053	93998457	13	94004205	94004736	261591	143.53	-	+	BND	LOW	261591_1	N	]13:94004215]N	261591_2	N	N[13:93998453[	SVTYPE=BND;POS=93998453;STRANDS=-+:7;IMPRECISE;CIPOS=-399,5;CIEND=-10,521;CIPOS95=-147,0;CIEND95=0,148;MATEID=261591_2;EVENT=261591;SU=7;PE=7;SR=0;ALG=PROD;AF=5.94e-05;NSAMP=1;MSQ=142.94;AN=16834;AC=1;NS=8438;AC_Hom=0;AC_Het=1;AC_Hemi=0;MAF=5.92557e-05;HWE=1;NFAM=1	SVTYPE=BND;POS=94004215;STRANDS=-+:7;IMPRECISE;CIPOS=-10,521;CIEND=-399,5;CIPOS95=0,148;CIEND95=-147,0;MATEID=261591_1;EVENT=261591;SECONDARY;SU=7;PE=7;SR=0;ALG=PROD;AF=5.94e-05;NSAMP=1;MSQ=142.94;AN=16834;AC=1;NS=8438;AC_Hom=0;AC_Het=1;AC_Hemi=0;MAF=5.92557e-05;HWE=1;NFAM=1
13	93998447	93998457	13	93998841	93998861	298393	86.6	-	-	BND	LOW	298393_1	N	[13:93998852[N	298393_2	N	[13:93998454[N	SVTYPE=BND;POS=93998454;STRANDS=--:11;CIPOS=-6,4;CIEND=-10,10;CIPOS95=0,0;CIEND95=0,0;MATEID=298393_2;EVENT=298393;SU=11;PE=5;SR=6;ALG=PROD;AF=5.94e-05;NSAMP=1;MSQ=86.6;AN=16834;AC=1;NS=8438;AC_Hom=0;AC_Het=1;AC_Hemi=0;MAF=5.92557e-05;HWE=1;NFAM=1	SVTYPE=BND;POS=93998852;STRANDS=--:11;CIPOS=-10,10;CIEND=-6,4;CIPOS95=0,0;CIEND95=0,0;MATEID=298393_1;EVENT=298393;SECONDARY;SU=11;PE=5;SR=6;ALG=PROD;AF=5.94e-05;NSAMP=1;MSQ=86.6;AN=16834;AC=1;NS=8438;AC_Hom=0;AC_Het=1;AC_Hemi=0;MAF=5.92557e-05;HWE=1;NFAM=1
13	94001652	94001669	13	94003725	94003736	117487	2218.1	+	-	DEL	PASS	117487	N	<DEL>	.	.	.	SVTYPE=DEL;POS=94001660;SVLEN=-2073;END=94003733;STRANDS=+-:93;CIPOS=-8,9;CIEND=-8,3;CIPOS95=0,0;CIEND95=0,0;SU=93;PE=64;SR=29;ALG=PROD;AF=0.000297;NSAMP=5;MSQ=443.62;AN=16834;AC=5;NS=8438;AC_Hom=0;AC_Het=5;AC_Hemi=0;MAF=0.000296279;HWE=1;NFAM=5	.
13	94006595	94006614	13	94006879	94006893	117488	1628.05	+	-	DEL	PASS	117488	N	<DEL>	.	.	.	SVTYPE=DEL;POS=94006604;SVLEN=-282;END=94006886;STRANDS=+-:32;CIPOS=-9,10;CIEND=-7,7;CIPOS95=0,0;CIEND95=0,0;SU=32;PE=5;SR=27;ALG=PROD;AF=0.000297;NSAMP=5;MSQ=325.45;AN=16834;AC=5;NS=8438;AC_Hom=0;AC_Het=5;AC_Hemi=0;MAF=0.000296279;HWE=1;NFAM=5	.
13	94053943	94053954	13	94053994	94054005	117489	202.63	+	-	BND	LOW	117489_1	N	N[13:94054001[	117489_2	N	]13:94053949]N	SVTYPE=BND;POS=94053949;STRANDS=+-:6;CIPOS=-6,5;CIEND=-6,5;CIPOS95=0,0;CIEND95=0,0;MATEID=117489_2;EVENT=117489;SU=6;PE=0;SR=6;ALG=PROD;AF=5.94e-05;NSAMP=1;MSQ=182.85;AN=16834;AC=1;NS=8438;AC_Hom=0;AC_Het=1;AC_Hemi=0;MAF=5.92557e-05;HWE=1;NFAM=1	SVTYPE=BND;POS=94054001;STRANDS=+-:6;CIPOS=-6,5;CIEND=-6,5;CIPOS95=0,0;CIEND95=0,0;MATEID=117489_1;EVENT=117489;SECONDARY;SU=6;PE=0;SR=6;ALG=PROD;AF=5.94e-05;NSAMP=1;MSQ=182.85;AN=16834;AC=1;NS=8438;AC_Hom=0;AC_Het=1;AC_Hemi=0;MAF=5.92557e-05;HWE=1;NFAM=1
13	94057408	94057413	13	94058241	94058245	298394	293.37	-	-	BND	PASS	298394_1	N	[13:94058245[N	298394_2	N	[13:94057413[N	SVTYPE=BND;POS=94057413;STRANDS=--:21;CIPOS=-4,1;CIEND=-3,1;CIPOS95=0,0;CIEND95=0,0;MATEID=298394_2;EVENT=298394;SU=21;PE=10;SR=11;ALG=PROD;AF=5.94e-05;NSAMP=1;MSQ=293.37;AN=16834;AC=1;NS=8438;AC_Hom=0;AC_Het=1;AC_Hemi=0;MAF=5.92557e-05;HWE=1;NFAM=1	SVTYPE=BND;POS=94058245;STRANDS=--:21;CIPOS=-3,1;CIEND=-4,1;CIPOS95=0,0;CIEND95=0,0;MATEID=298394_1;EVENT=298394;SECONDARY;SU=21;PE=10;SR=11;ALG=PROD;AF=5.94e-05;NSAMP=1;MSQ=293.37;AN=16834;AC=1;NS=8438;AC_Hom=0;AC_Het=1;AC_Hemi=0;MAF=5.92557e-05;HWE=1;NFAM=1
13	94057782	94057799	13	94058236	94058239	298395	656.26	+	+	BND	PASS	298395_1	N	N]13:94058238]	298395_2	N	N]13:94057789]	SVTYPE=BND;POS=94057789;STRANDS=++:34;CIPOS=-7,10;CIEND=-2,1;CIPOS95=0,0;CIEND95=0,0;MATEID=298395_2;EVENT=298395;SU=34;PE=19;SR=15;ALG=PROD;AF=5.94e-05;NSAMP=1;MSQ=656.26;AN=16834;AC=1;NS=8438;AC_Hom=0;AC_Het=1;AC_Hemi=0;MAF=5.92557e-05;HWE=1;NFAM=1	SVTYPE=BND;POS=94058238;STRANDS=++:34;CIPOS=-2,1;CIEND=-7,10;CIPOS95=0,0;CIEND95=0,0;MATEID=298395_1;EVENT=298395;SECONDARY;SU=34;PE=19;SR=15;ALG=PROD;AF=5.94e-05;NSAMP=1;MSQ=656.26;AN=16834;AC=1;NS=8438;AC_Hom=0;AC_Het=1;AC_Hemi=0;MAF=5.92557e-05;HWE=1;NFAM=1
13	94073331	94073349	13	94175042	94175062	117490	755.07	+	-	DEL	PASS	117490	N	<DEL>	.	.	.	SVTYPE=DEL;POS=94073339;SVLEN=-101713;END=94175052;STRANDS=+-:34;CIPOS=-8,10;CIEND=-10,10;CIPOS95=0,0;CIEND95=0,0;SU=34;PE=18;SR=16;ALG=PROD;AF=5.94e-05;NSAMP=1;MSQ=755.07;AN=16834;AC=1;NS=8438;AC_Hom=0;AC_Het=1;AC_Hemi=0;MAF=5.92557e-05;HWE=1;NFAM=1	.
13	94090457	94090477	13	94091184	94091204	117491	356.56	+	-	DEL	PASS	117491	N	<DEL>	.	.	.	SVTYPE=DEL;POS=94090467;SVLEN=-727;END=94091194;STRANDS=+-:15;IMPRECISE;CIPOS=-10,10;CIEND=-10,10;CIPOS95=-3,3;CIEND95=-3,0;SU=15;PE=14;SR=1;ALG=PROD;AF=5.94e-05;NSAMP=1;MSQ=356.56;AN=16834;AC=1;NS=8438;AC_Hom=0;AC_Het=1;AC_Hemi=0;MAF=5.92557e-05;HWE=1;NFAM=1	.
13	94106100	94106279	13	94106925	94107234	261592	8524.92	-	+	BND	LOW	261592_1	N	]13:94106954]N	261592_2	N	N[13:94106250[	SVTYPE=BND;POS=94106250;STRANDS=-+:13;IMPRECISE;CIPOS=-149,30;CIEND=-29,280;CIPOS95=-33,30;CIEND95=-29,66;MATEID=261592_2;EVENT=261592;SU=13;PE=13;SR=0;ALG=PROD;AF=0.03493;NSAMP=588;MSQ=12.87;AN=16834;AC=588;NS=8438;AC_Hom=0;AC_Het=591;AC_Hemi=0;MAF=0.0350201;HWE=3.50694e-05;NFAM=566	SVTYPE=BND;POS=94106954;STRANDS=-+:13;IMPRECISE;CIPOS=-29,280;CIEND=-149,30;CIPOS95=-29,66;CIEND95=-33,30;MATEID=261592_1;EVENT=261592;SECONDARY;SU=13;PE=13;SR=0;ALG=PROD;AF=0.03493;NSAMP=588;MSQ=12.87;AN=16834;AC=588;NS=8438;AC_Hom=0;AC_Het=591;AC_Hemi=0;MAF=0.0350201;HWE=3.50694e-05;NFAM=566
13	94106600	94106874	13	94106804	94106884	117492	124951.0	+	-	DEL	PASS	117492	N	<DEL>	.	.	.	SVTYPE=DEL;POS=94106607;SVLEN=-268;END=94106875;STRANDS=+-:7;IMPRECISE;CIPOS=-7,267;CIEND=-71,9;CIPOS95=0,179;CIEND95=-46,3;SU=7;PE=7;SR=0;ALG=PROD;AF=0.08994;NSAMP=1514;MSQ=82.26;AN=16834;AC=1514;NS=8438;AC_Hom=0;AC_Het=1515;AC_Hemi=0;MAF=0.0897725;HWE=7.15025e-33;NFAM=1357	.
13	94136184	94136187	13	94149016	94149036	117493	638.48	+	-	DEL	PASS	117493	N	<DEL>	.	.	.	SVTYPE=DEL;POS=94136186;SVLEN=-12840;END=94149026;STRANDS=+-:28;CIPOS=-2,1;CIEND=-10,10;CIPOS95=0,0;CIEND95=0,0;SU=28;PE=14;SR=14;ALG=PROD;AF=5.94e-05;NSAMP=1;MSQ=638.48;AN=16834;AC=1;NS=8438;AC_Hom=0;AC_Het=1;AC_Hemi=0;MAF=5.92557e-05;HWE=1;NFAM=1	.
13	94141206	94141619	13	94143478	94143802	117494	2817.55	+	-	BND	LOW	117494_1	N	N[13:94143773[	117494_2	N	]13:94141236]N	SVTYPE=BND;POS=94141236;STRANDS=+-:8;IMPRECISE;CIPOS=-30,383;CIEND=-294,30;CIPOS95=-30,95;CIEND95=-115,30;MATEID=117494_2;EVENT=117494;SU=8;PE=8;SR=0;ALG=PROD;AF=0.002792;NSAMP=47;MSQ=59.7;AN=16834;AC=47;NS=8438;AC_Hom=0;AC_Het=47;AC_Hemi=0;MAF=0.00278502;HWE=1;NFAM=42	SVTYPE=BND;POS=94143773;STRANDS=+-:8;IMPRECISE;CIPOS=-294,30;CIEND=-30,383;CIPOS95=-115,30;CIEND95=-30,95;MATEID=117494_1;EVENT=117494;SECONDARY;SU=8;PE=8;SR=0;ALG=PROD;AF=0.002792;NSAMP=47;MSQ=59.7;AN=16834;AC=47;NS=8438;AC_Hom=0;AC_Het=47;AC_Hemi=0;MAF=0.00278502;HWE=1;NFAM=42
13	94149248	94149260	13	94153029	94153040	117495	302.71	+	-	DEL	PASS	117495	N	<DEL>	.	.	.	SVTYPE=DEL;POS=94149254;SVLEN=-3782;END=94153036;STRANDS=+-:13;CIPOS=-6,6;CIEND=-7,4;CIPOS95=0,0;CIEND95=0,0;SU=13;PE=8;SR=5;ALG=PROD;AF=5.94e-05;NSAMP=1;MSQ=302.71;AN=16834;AC=1;NS=8438;AC_Hom=0;AC_Het=1;AC_Hemi=0;MAF=5.92557e-05;HWE=1;NFAM=1	.
13	94159014	94159031	13	94159157	94159174	117496	21.7	+	-	BND	LOW	117496_1	N	N[13:94159167[	117496_2	N	]13:94159023]N	SVTYPE=BND;POS=94159023;STRANDS=+-:4;CIPOS=-9,8;CIEND=-9,8;CIPOS95=0,0;CIEND95=0,0;MATEID=117496_2;EVENT=117496;SU=4;PE=0;SR=4;ALG=PROD;AF=5.94e-05;NSAMP=1;MSQ=17.91;AN=16834;AC=1;NS=8438;AC_Hom=0;AC_Het=1;AC_Hemi=0;MAF=5.92557e-05;HWE=1;NFAM=1	SVTYPE=BND;POS=94159167;STRANDS=+-:4;CIPOS=-9,8;CIEND=-9,8;CIPOS95=0,0;CIEND95=0,0;MATEID=117496_1;EVENT=117496;SECONDARY;SU=4;PE=0;SR=4;ALG=PROD;AF=5.94e-05;NSAMP=1;MSQ=17.91;AN=16834;AC=1;NS=8438;AC_Hom=0;AC_Het=1;AC_Hemi=0;MAF=5.92557e-05;HWE=1;NFAM=1
13	94163032	94163214	16	51513174	51513535	19711	12204.0	-	+	BND	LOW	19711_1	N	]16:51513181]N	19711_2	N	N[13:94163204[	SVTYPE=BND;POS=94163204;STRANDS=-+:203;IMPRECISE;CIPOS=-171,11;CIEND=-7,354;CIPOS95=-8,8;CIEND95=-7,44;MATEID=19711_2;EVENT=19711;SU=203;PE=203;SR=0;ALG=PROD;AF=0.02299;NSAMP=387;MSQ=30.69;AN=16834;AC=387;NS=8438;AC_Hom=0;AC_Het=387;AC_Hemi=0;MAF=0.022932;HWE=0.0240454;NFAM=337	SVTYPE=BND;POS=51513181;STRANDS=-+:203;IMPRECISE;CIPOS=-7,354;CIEND=-171,11;CIPOS95=-7,44;CIEND95=-8,8;MATEID=19711_1;EVENT=19711;SECONDARY;SU=203;PE=203;SR=0;ALG=PROD;AF=0.02299;NSAMP=387;MSQ=30.69;AN=16834;AC=387;NS=8438;AC_Hom=0;AC_Het=387;AC_Hemi=0;MAF=0.022932;HWE=0.0240454;NFAM=337
13	94163249	94163253	16	51513079	51513081	19710	18635.5	+	-	BND	LOW	19710_1	N	N[16:51513082[	19710_2	N	]13:94163251]N	SVTYPE=BND;POS=94163251;STRANDS=+-:1064;CIPOS=-2,2;CIEND=-2,0;CIPOS95=0,0;CIEND95=0,0;MATEID=19710_2;EVENT=19710;SU=1064;PE=694;SR=370;ALG=PROD;AF=0.03208;NSAMP=540;MSQ=33.73;AN=16834;AC=540;NS=8438;AC_Hom=0;AC_Het=541;AC_Hemi=0;MAF=0.0320574;HWE=0.000280227;NFAM=456	SVTYPE=BND;POS=51513082;STRANDS=+-:1064;CIPOS=-2,0;CIEND=-2,2;CIPOS95=0,0;CIEND95=0,0;MATEID=19710_1;EVENT=19710;SECONDARY;SU=1064;PE=694;SR=370;ALG=PROD;AF=0.03208;NSAMP=540;MSQ=33.73;AN=16834;AC=540;NS=8438;AC_Hom=0;AC_Het=541;AC_Hemi=0;MAF=0.0320574;HWE=0.000280227;NFAM=456
13	94175360	94175400	13	94175465	94175488	117497	7011.11	+	-	BND	LOW	117497_1	N	N[13:94175486[	117497_2	N	]13:94175380]N	SVTYPE=BND;POS=94175380;STRANDS=+-:728;CIPOS=-20,20;CIEND=-20,3;CIPOS95=0,0;CIEND95=0,0;MATEID=117497_2;EVENT=117497;SU=728;PE=0;SR=728;ALG=PROD;AF=0.009208;NSAMP=155;MSQ=44.93;AN=16834;AC=155;NS=8438;AC_Hom=0;AC_Het=155;AC_Hemi=0;MAF=0.00918464;HWE=1;NFAM=30	SVTYPE=BND;POS=94175486;STRANDS=+-:728;CIPOS=-20,3;CIEND=-20,20;CIPOS95=0,0;CIEND95=0,0;MATEID=117497_1;EVENT=117497;SECONDARY;SU=728;PE=0;SR=728;ALG=PROD;AF=0.009208;NSAMP=155;MSQ=44.93;AN=16834;AC=155;NS=8438;AC_Hom=0;AC_Het=155;AC_Hemi=0;MAF=0.00918464;HWE=1;NFAM=30
13	94208677	94208694	15	26755742	26755759	19531	548.76	+	+	BND	LOW	19531_1	N	N]15:26755751]	19531_2	N	N]13:94208686]	SVTYPE=BND;POS=94208686;STRANDS=++:4;CIPOS=-9,8;CIEND=-9,8;CIPOS95=0,0;CIEND95=0,0;MATEID=19531_2;EVENT=19531;SU=4;PE=0;SR=4;ALG=PROD;AF=0.001604;NSAMP=27;MSQ=18.57;AN=16834;AC=27;NS=8438;AC_Hom=0;AC_Het=27;AC_Hemi=0;MAF=0.00159991;HWE=1;NFAM=27	SVTYPE=BND;POS=26755751;STRANDS=++:4;CIPOS=-9,8;CIEND=-9,8;CIPOS95=0,0;CIEND95=0,0;MATEID=19531_1;EVENT=19531;SECONDARY;SU=4;PE=0;SR=4;ALG=PROD;AF=0.001604;NSAMP=27;MSQ=18.57;AN=16834;AC=27;NS=8438;AC_Hom=0;AC_Het=27;AC_Hemi=0;MAF=0.00159991;HWE=1;NFAM=27
13	94284821	94284878	18	75877076	75877133	20064	17818.3	-	-	BND	LOW	20064_1	N	[18:75877106[N	20064_2	N	[13:94284851[N	SVTYPE=BND;POS=94284851;STRANDS=--:8;CIPOS=-29,28;CIEND=-29,28;CIPOS95=0,0;CIEND95=0,0;MATEID=20064_2;EVENT=20064;SU=8;PE=0;SR=8;ALG=PROD;AF=0.03107;NSAMP=517;MSQ=33.42;AN=16834;AC=523;NS=8438;AC_Hom=12;AC_Het=513;AC_Hemi=0;MAF=0.0311093;HWE=0.586073;NFAM=449	SVTYPE=BND;POS=75877106;STRANDS=--:8;CIPOS=-29,28;CIEND=-29,28;CIPOS95=0,0;CIEND95=0,0;MATEID=20064_1;EVENT=20064;SECONDARY;SU=8;PE=0;SR=8;ALG=PROD;AF=0.03107;NSAMP=517;MSQ=33.42;AN=16834;AC=523;NS=8438;AC_Hom=12;AC_Het=513;AC_Hemi=0;MAF=0.0311093;HWE=0.586073;NFAM=449
13	94285060	94285078	13	94286561	94286565	117498	257.75	+	-	DEL	PASS	117498	N	<DEL>	.	.	.	SVTYPE=DEL;POS=94285068;SVLEN=-1493;END=94286561;STRANDS=+-:15;CIPOS=-8,10;CIEND=0,4;CIPOS95=0,0;CIEND95=0,0;SU=15;PE=9;SR=6;ALG=PROD;AF=5.94e-05;NSAMP=1;MSQ=257.75;AN=16834;AC=1;NS=8438;AC_Hom=0;AC_Het=1;AC_Hemi=0;MAF=5.92557e-05;HWE=1;NFAM=1	.
13	94298682	94298689	13	94298842	94298849	117499	216.92	+	-	DEL	PASS	117499	N	<DEL>	.	.	.	SVTYPE=DEL;POS=94298686;SVLEN=-160;END=94298846;STRANDS=+-:9;CIPOS=-4,3;CIEND=-4,3;CIPOS95=0,0;CIEND95=0,0;SU=9;PE=0;SR=9;ALG=PROD;AF=5.94e-05;NSAMP=1;MSQ=215.79;AN=16834;AC=1;NS=8438;AC_Hom=0;AC_Het=1;AC_Hemi=0;MAF=5.92557e-05;HWE=1;NFAM=1	.
13	94322561	94322566	13	94332935	94332955	117500	773.3	+	-	DEL	PASS	117500	N	<DEL>	.	.	.	SVTYPE=DEL;POS=94322564;SVLEN=-10381;END=94332945;STRANDS=+-:32;CIPOS=-3,2;CIEND=-10,10;CIPOS95=0,0;CIEND95=0,0;SU=32;PE=21;SR=11;ALG=PROD;AF=5.94e-05;NSAMP=1;MSQ=773.3;AN=16834;AC=1;NS=8438;AC_Hom=0;AC_Het=1;AC_Hemi=0;MAF=5.92557e-05;HWE=1;NFAM=1	.
13	94328369	94328369	13	94328432	94328432	117501	496949.0	+	-	BND	LOW	117501_1	N	N[13:94328433[	117501_2	N	]13:94328369]N	SVTYPE=BND;POS=94328369;STRANDS=+-:3356;CIPOS=0,0;CIEND=0,0;CIPOS95=0,0;CIEND95=0,0;MATEID=117501_2;EVENT=117501;SU=3356;PE=15;SR=3341;ALG=PROD;AF=0.3143;NSAMP=3899;MSQ=126.77;AN=15912;AC=5001;NS=7975;AC_Hom=2210;AC_Het=2804;AC_Hemi=0;MAF=0.314357;HWE=0;NFAM=3314	SVTYPE=BND;POS=94328433;STRANDS=+-:3356;CIPOS=0,0;CIEND=0,0;CIPOS95=0,0;CIEND95=0,0;MATEID=117501_1;EVENT=117501;SECONDARY;SU=3356;PE=15;SR=3341;ALG=PROD;AF=0.3143;NSAMP=3899;MSQ=126.77;AN=15912;AC=5001;NS=7975;AC_Hom=2210;AC_Het=2804;AC_Hemi=0;MAF=0.314357;HWE=0;NFAM=3314
13	94328392	94328409	20	33219539	33219556	20260	20478.1	+	+	BND	LOW	20260_1	N	N]20:33219548]	20260_2	N	N]13:94328401]	SVTYPE=BND;POS=94328401;STRANDS=++:4;CIPOS=-9,8;CIEND=-9,8;CIPOS95=0,0;CIEND95=0,0;MATEID=20260_2;EVENT=20260;SU=4;PE=0;SR=4;ALG=PROD;AF=0.03903;NSAMP=545;MSQ=37.44;AN=16834;AC=657;NS=8438;AC_Hom=224;AC_Het=433;AC_Hemi=0;MAF=0.038931;HWE=0;NFAM=530	SVTYPE=BND;POS=33219548;STRANDS=++:4;CIPOS=-9,8;CIEND=-9,8;CIPOS95=0,0;CIEND95=0,0;MATEID=20260_1;EVENT=20260;SECONDARY;SU=4;PE=0;SR=4;ALG=PROD;AF=0.03903;NSAMP=545;MSQ=37.44;AN=16834;AC=657;NS=8438;AC_Hom=224;AC_Het=433;AC_Hemi=0;MAF=0.038931;HWE=0;NFAM=530
13	94340849	94340868	13	94343405	94343425	117502	377.66	+	-	DEL	PASS	117502	N	<DEL>	.	.	.	SVTYPE=DEL;POS=94340858;SVLEN=-2557;END=94343415;STRANDS=+-:18;CIPOS=-9,10;CIEND=-10,10;CIPOS95=0,0;CIEND95=0,0;SU=18;PE=11;SR=7;ALG=PROD;AF=5.94e-05;NSAMP=1;MSQ=377.66;AN=16834;AC=1;NS=8438;AC_Hom=0;AC_Het=1;AC_Hemi=0;MAF=5.92557e-05;HWE=1;NFAM=1	.
13	94349356	94349416	13	94349458	94349518	117503	440.7	+	-	BND	LOW	117503_1	N	N[13:94349489[	117503_2	N	]13:94349386]N	SVTYPE=BND;POS=94349386;STRANDS=+-:20;CIPOS=-30,30;CIEND=-30,30;CIPOS95=0,0;CIEND95=0,0;MATEID=117503_2;EVENT=117503;SU=20;PE=0;SR=20;ALG=PROD;AF=0.0001188;NSAMP=2;MSQ=220.2;AN=16834;AC=2;NS=8438;AC_Hom=0;AC_Het=2;AC_Hemi=0;MAF=0.000118511;HWE=1;NFAM=2	SVTYPE=BND;POS=94349489;STRANDS=+-:20;CIPOS=-30,30;CIEND=-30,30;CIPOS95=0,0;CIEND95=0,0;MATEID=117503_1;EVENT=117503;SECONDARY;SU=20;PE=0;SR=20;ALG=PROD;AF=0.0001188;NSAMP=2;MSQ=220.2;AN=16834;AC=2;NS=8438;AC_Hom=0;AC_Het=2;AC_Hemi=0;MAF=0.000118511;HWE=1;NFAM=2
13	94392428	94392428	13	94392525	94392525	117504	838095.0	+	-	DEL	PASS	117504	N	<DEL>	.	.	.	SVTYPE=DEL;POS=94392428;SVLEN=-97;END=94392525;STRANDS=+-:27466;CIPOS=0,0;CIEND=0,0;CIPOS95=0,0;CIEND95=0,0;SU=27466;PE=77;SR=27389;ALG=PROD;AF=0.201;NSAMP=2902;MSQ=287.76;AN=16834;AC=3384;NS=8438;AC_Hom=966;AC_Het=2428;AC_Hemi=0;MAF=0.201114;HWE=1.41891e-20;NFAM=2762	.
13	94434793	94434803	13	94439170	94439181	117505	329.63	+	-	DEL	PASS	117505	N	<DEL>	.	.	.	SVTYPE=DEL;POS=94434798;SVLEN=-4380;END=94439178;STRANDS=+-:14;CIPOS=-5,5;CIEND=-8,3;CIPOS95=0,0;CIEND95=0,0;SU=14;PE=9;SR=5;ALG=PROD;AF=5.94e-05;NSAMP=1;MSQ=329.63;AN=16834;AC=1;NS=8438;AC_Hom=0;AC_Het=1;AC_Hemi=0;MAF=5.92557e-05;HWE=1;NFAM=1	.
13	94449163	94449163	13	94449350	94449350	261593	439362.0	-	+	DUP	PASS	261593	N	<DUP>	.	.	.	SVTYPE=DUP;POS=94449163;SVLEN=187;END=94449350;STRANDS=-+:30383;CIPOS=0,0;CIEND=0,0;CIPOS95=0,0;CIEND95=0,0;SU=30383;PE=55;SR=30328;ALG=PROD;AF=0.2888;NSAMP=4675;MSQ=93.72;AN=16834;AC=4861;NS=8438;AC_Hom=372;AC_Het=4500;AC_Hemi=0;MAF=0.288694;HWE=0;NFAM=4183	.
13	94452397	94452404	13	94452465	94452472	117506	306.0	+	-	DEL	PASS	117506	N	<DEL>	.	.	.	SVTYPE=DEL;POS=94452401;SVLEN=-68;END=94452469;STRANDS=+-:9;CIPOS=-4,3;CIEND=-4,3;CIPOS95=0,0;CIEND95=0,0;SU=9;PE=0;SR=9;ALG=PROD;AF=5.94e-05;NSAMP=1;MSQ=305.78;AN=16834;AC=1;NS=8438;AC_Hom=0;AC_Het=1;AC_Hemi=0;MAF=5.92557e-05;HWE=1;NFAM=1	.
13	94464357	94464375	13	94481507	94481527	117507	104.76	+	-	DEL	PASS	117507	N	<DEL>	.	.	.	SVTYPE=DEL;POS=94464365;SVLEN=-17152;END=94481517;STRANDS=+-:7;IMPRECISE;CIPOS=-8,10;CIEND=-10,10;CIPOS95=-1,1;CIEND95=-1,0;SU=7;PE=4;SR=3;ALG=PROD;AF=5.94e-05;NSAMP=1;MSQ=104.76;AN=16834;AC=1;NS=8438;AC_Hom=0;AC_Het=1;AC_Hemi=0;MAF=5.92557e-05;HWE=1;NFAM=1	.
13	94495615	94495633	13	94496554	94496574	117508	335.64	+	-	DEL	PASS	117508	N	<DEL>	.	.	.	SVTYPE=DEL;POS=94495623;SVLEN=-941;END=94496564;STRANDS=+-:8;IMPRECISE;CIPOS=-8,10;CIEND=-10,10;CIPOS95=-1,1;CIEND95=-1,1;SU=8;PE=6;SR=2;ALG=PROD;AF=5.94e-05;NSAMP=1;MSQ=335.64;AN=16834;AC=1;NS=8438;AC_Hom=0;AC_Het=1;AC_Hemi=0;MAF=5.92557e-05;HWE=1;NFAM=1	.
13	94547520	94547968	16	54604881	54605257	19715	210.47	+	+	BND	LOW	19715_1	N	N]16:54604891]	19715_2	N	N]13:94547529]	SVTYPE=BND;POS=94547529;STRANDS=++:4;IMPRECISE;CIPOS=-9,439;CIEND=-10,366;CIPOS95=0,131;CIEND95=-2,100;MATEID=19715_2;EVENT=19715;SU=4;PE=4;SR=0;ALG=PROD;AF=0.0006534;NSAMP=11;MSQ=18.32;AN=16834;AC=11;NS=8438;AC_Hom=0;AC_Het=11;AC_Hemi=0;MAF=0.000651813;HWE=1;NFAM=11	SVTYPE=BND;POS=54604891;STRANDS=++:4;IMPRECISE;CIPOS=-10,366;CIEND=-9,439;CIPOS95=-2,100;CIEND95=0,131;MATEID=19715_1;EVENT=19715;SECONDARY;SU=4;PE=4;SR=0;ALG=PROD;AF=0.0006534;NSAMP=11;MSQ=18.32;AN=16834;AC=11;NS=8438;AC_Hom=0;AC_Het=11;AC_Hemi=0;MAF=0.000651813;HWE=1;NFAM=11
13	94575987	94575998	13	94616221	94616229	261594	142.16	-	+	DUP	PASS	261594	N	<DUP>	.	.	.	SVTYPE=DUP;POS=94575993;SVLEN=40232;END=94616225;STRANDS=-+:14;CIPOS=-6,5;CIEND=-4,4;CIPOS95=0,0;CIEND95=0,0;SU=14;PE=8;SR=6;ALG=PROD;AF=5.94e-05;NSAMP=1;MSQ=141.71;AN=16834;AC=1;NS=8438;AC_Hom=0;AC_Het=1;AC_Hemi=0;MAF=5.92557e-05;HWE=1;NFAM=1	.
13	94640842	94640887	13	94645372	94645418	117511	968.24	+	-	DEL	PASS	117511	N	<DEL>	.	.	.	SVTYPE=DEL;POS=94640865;SVLEN=-4531;END=94645396;STRANDS=+-:41;CIPOS=-23,22;CIEND=-24,22;CIPOS95=0,0;CIEND95=0,0;SU=41;PE=22;SR=19;ALG=PROD;AF=0.0001188;NSAMP=2;MSQ=484.12;AN=16834;AC=2;NS=8438;AC_Hom=0;AC_Het=2;AC_Hemi=0;MAF=0.000118511;HWE=1;NFAM=2	.
13	94653431	94653451	13	94653579	94653599	117512	110.92	+	-	DEL	PASS	117512	N	<DEL>	.	.	.	SVTYPE=DEL;POS=94653441;SVLEN=-148;END=94653589;STRANDS=+-:5;CIPOS=-10,10;CIEND=-10,10;CIPOS95=0,0;CIEND95=0,0;SU=5;PE=0;SR=5;ALG=PROD;AF=5.94e-05;NSAMP=1;MSQ=110.84;AN=16834;AC=1;NS=8438;AC_Hom=0;AC_Het=1;AC_Hemi=0;MAF=5.92557e-05;HWE=1;NFAM=1	.
13	94704274	94704277	13	94902338	94902358	117513	608.42	+	-	DEL	PASS	117513	N	<DEL>	.	.	.	SVTYPE=DEL;POS=94704276;SVLEN=-198072;END=94902348;STRANDS=+-:26;CIPOS=-2,1;CIEND=-10,10;CIPOS95=0,0;CIEND95=0,0;SU=26;PE=13;SR=13;ALG=PROD;AF=5.94e-05;NSAMP=1;MSQ=608.42;AN=16834;AC=1;NS=8438;AC_Hom=0;AC_Het=1;AC_Hemi=0;MAF=5.92557e-05;HWE=1;NFAM=1	.
13	94708433	94708484	13	94708805	94708865	117514	758.27	+	-	DEL	PASS	117514	N	<DEL>	.	.	.	SVTYPE=DEL;POS=94708459;SVLEN=-376;END=94708835;STRANDS=+-:24;CIPOS=-26,25;CIEND=-30,30;CIPOS95=0,0;CIEND95=0,0;SU=24;PE=6;SR=18;ALG=PROD;AF=0.0001188;NSAMP=2;MSQ=379.13;AN=16834;AC=2;NS=8438;AC_Hom=0;AC_Het=2;AC_Hemi=0;MAF=0.000118511;HWE=1;NFAM=2	.
13	94713662	94713679	X	72498485	72498503	20687	9.42	+	-	BND	LOW	20687_1	N	N[X:72498496[	20687_2	N	]13:94713671]N	SVTYPE=BND;POS=94713671;STRANDS=+-:4;IMPRECISE;CIPOS=-9,8;CIEND=-10,8;CIPOS95=0,0;CIEND95=-1,0;MATEID=20687_2;EVENT=20687;SU=4;PE=0;SR=4;ALG=PROD;AF=5.94e-05;NSAMP=1;MSQ=9.42;AN=16834;AC=1;NS=8438;AC_Hom=0;AC_Het=1;AC_Hemi=0;MAF=5.92557e-05;HWE=1;NFAM=1	SVTYPE=BND;POS=72498496;STRANDS=+-:4;IMPRECISE;CIPOS=-10,8;CIEND=-9,8;CIPOS95=-1,0;CIEND95=0,0;MATEID=20687_1;EVENT=20687;SECONDARY;SU=4;PE=0;SR=4;ALG=PROD;AF=5.94e-05;NSAMP=1;MSQ=9.42;AN=16834;AC=1;NS=8438;AC_Hom=0;AC_Het=1;AC_Hemi=0;MAF=5.92557e-05;HWE=1;NFAM=1
13	94735499	94735958	13	94736002	94736020	298396	287.5	-	-	BND	PASS	298396_1	N	[13:94736011[N	298396_2	N	[13:94735949[N	SVTYPE=BND;POS=94735949;STRANDS=--:5;IMPRECISE;CIPOS=-449,10;CIEND=-8,10;CIPOS95=-242,1;CIEND95=-8,1;MATEID=298396_2;EVENT=298396;SU=5;PE=5;SR=0;ALG=PROD;AF=5.94e-05;NSAMP=1;MSQ=287.49;AN=16834;AC=1;NS=8438;AC_Hom=0;AC_Het=1;AC_Hemi=0;MAF=5.92557e-05;HWE=1;NFAM=1	SVTYPE=BND;POS=94736011;STRANDS=--:5;IMPRECISE;CIPOS=-8,10;CIEND=-449,10;CIPOS95=-8,1;CIEND95=-242,1;MATEID=298396_1;EVENT=298396;SECONDARY;SU=5;PE=5;SR=0;ALG=PROD;AF=5.94e-05;NSAMP=1;MSQ=287.49;AN=16834;AC=1;NS=8438;AC_Hom=0;AC_Het=1;AC_Hemi=0;MAF=5.92557e-05;HWE=1;NFAM=1
13	94735926	94735966	13	94736161	94736206	298397	1345.65	+	+	INV	LOW	298397	N	<INV>	.	.	.	SVTYPE=INV;POS=94735946;SVLEN=238;END=94736184;STRANDS=++:49,--:3;CIPOS=-20,20;CIEND=-23,22;CIPOS95=0,0;CIEND95=0,0;SU=52;PE=31;SR=21;ALG=PROD;AF=0.0001188;NSAMP=2;MSQ=672.83;AN=16834;AC=2;NS=8438;AC_Hom=0;AC_Het=2;AC_Hemi=0;MAF=0.000118511;HWE=1;NFAM=2	.
13	94747301	94747357	13	94776180	94776226	117515	1034.18	+	-	DEL	PASS	117515	N	<DEL>	.	.	.	SVTYPE=DEL;POS=94747327;SVLEN=-28877;END=94776204;STRANDS=+-:43;CIPOS=-26,30;CIEND=-24,22;CIPOS95=0,0;CIEND95=0,0;SU=43;PE=25;SR=18;ALG=PROD;AF=0.0001188;NSAMP=2;MSQ=517.09;AN=16834;AC=2;NS=8438;AC_Hom=0;AC_Het=2;AC_Hemi=0;MAF=0.000118511;HWE=1;NFAM=2	.
13	94784633	94784688	13	94785179	94785237	117516	1192.98	+	-	DEL	PASS	117516	N	<DEL>	.	.	.	SVTYPE=DEL;POS=94784659;SVLEN=-550;END=94785209;STRANDS=+-:51;CIPOS=-26,29;CIEND=-30,28;CIPOS95=0,0;CIEND95=0,0;SU=51;PE=27;SR=24;ALG=PROD;AF=0.0001782;NSAMP=3;MSQ=397.66;AN=16834;AC=3;NS=8438;AC_Hom=0;AC_Het=3;AC_Hemi=0;MAF=0.000177767;HWE=1;NFAM=3	.
13	94791817	94791826	13	94792886	94792895	298398	521.31	+	+	BND	PASS	298398_1	N	N]13:94792890]	298398_2	N	N]13:94791821]	SVTYPE=BND;POS=94791821;STRANDS=++:29;CIPOS=-4,5;CIEND=-4,5;CIPOS95=0,0;CIEND95=0,0;MATEID=298398_2;EVENT=298398;SU=29;PE=24;SR=5;ALG=PROD;AF=5.94e-05;NSAMP=1;MSQ=521.31;AN=16834;AC=1;NS=8438;AC_Hom=0;AC_Het=1;AC_Hemi=0;MAF=5.92557e-05;HWE=1;NFAM=1	SVTYPE=BND;POS=94792890;STRANDS=++:29;CIPOS=-4,5;CIEND=-4,5;CIPOS95=0,0;CIEND95=0,0;MATEID=298398_1;EVENT=298398;SECONDARY;SU=29;PE=24;SR=5;ALG=PROD;AF=5.94e-05;NSAMP=1;MSQ=521.31;AN=16834;AC=1;NS=8438;AC_Hom=0;AC_Het=1;AC_Hemi=0;MAF=5.92557e-05;HWE=1;NFAM=1
13	94806170	94806190	13	94914841	94914857	261595	131.58	-	+	DUP	PASS	261595	N	<DUP>	.	.	.	SVTYPE=DUP;POS=94806180;SVLEN=108668;END=94914848;STRANDS=-+:12;IMPRECISE;CIPOS=-10,10;CIEND=-7,9;CIPOS95=-1,0;CIEND95=-1,1;SU=12;PE=9;SR=3;ALG=PROD;AF=5.94e-05;NSAMP=1;MSQ=130.52;AN=16834;AC=1;NS=8438;AC_Hom=0;AC_Het=1;AC_Hemi=0;MAF=5.92557e-05;HWE=1;NFAM=1	.
13	94807434	94807443	13	94807598	94807607	117517	163.65	+	-	BND	LOW	117517_1	N	N[13:94807604[	117517_2	N	]13:94807439]N	SVTYPE=BND;POS=94807439;STRANDS=+-:7;CIPOS=-5,4;CIEND=-5,4;CIPOS95=0,0;CIEND95=0,0;MATEID=117517_2;EVENT=117517;SU=7;PE=0;SR=7;ALG=PROD;AF=0.0001188;NSAMP=2;MSQ=79.44;AN=16834;AC=2;NS=8438;AC_Hom=0;AC_Het=2;AC_Hemi=0;MAF=0.000118511;HWE=1;NFAM=2	SVTYPE=BND;POS=94807604;STRANDS=+-:7;CIPOS=-5,4;CIEND=-5,4;CIPOS95=0,0;CIEND95=0,0;MATEID=117517_1;EVENT=117517;SECONDARY;SU=7;PE=0;SR=7;ALG=PROD;AF=0.0001188;NSAMP=2;MSQ=79.44;AN=16834;AC=2;NS=8438;AC_Hom=0;AC_Het=2;AC_Hemi=0;MAF=0.000118511;HWE=1;NFAM=2
13	94824260	94824280	13	94824445	94824465	117518	266.96	+	-	DEL	PASS	117518	N	<DEL>	.	.	.	SVTYPE=DEL;POS=94824270;SVLEN=-185;END=94824455;STRANDS=+-:10;CIPOS=-10,10;CIEND=-10,10;CIPOS95=0,0;CIEND95=0,0;SU=10;PE=0;SR=10;ALG=PROD;AF=0.0001782;NSAMP=3;MSQ=87.77;AN=16834;AC=3;NS=8438;AC_Hom=0;AC_Het=3;AC_Hemi=0;MAF=0.000177767;HWE=1;NFAM=3	.
13	94852277	94852325	13	94852888	94852934	117519	1045.76	+	-	DEL	PASS	117519	N	<DEL>	.	.	.	SVTYPE=DEL;POS=94852301;SVLEN=-612;END=94852913;STRANDS=+-:47;CIPOS=-24,24;CIEND=-25,21;CIPOS95=0,0;CIEND95=0,0;SU=47;PE=34;SR=13;ALG=PROD;AF=0.0001188;NSAMP=2;MSQ=522.88;AN=16834;AC=2;NS=8438;AC_Hom=0;AC_Het=2;AC_Hemi=0;MAF=0.000118511;HWE=1;NFAM=2	.
13	94868566	94868626	13	94868645	94868680	117520	1519.37	+	-	DEL	PASS	117520	N	<DEL>	.	.	.	SVTYPE=DEL;POS=94868596;SVLEN=-79;END=94868675;STRANDS=+-:60;CIPOS=-30,30;CIEND=-30,5;CIPOS95=0,0;CIEND95=0,0;SU=60;PE=0;SR=60;ALG=PROD;AF=0.0004752;NSAMP=8;MSQ=189.92;AN=16834;AC=8;NS=8438;AC_Hom=0;AC_Het=8;AC_Hemi=0;MAF=0.000474046;HWE=1;NFAM=8	.
13	94881921	94881924	13	94883635	94883655	117521	710.24	+	-	DEL	PASS	117521	N	<DEL>	.	.	.	SVTYPE=DEL;POS=94881923;SVLEN=-1722;END=94883645;STRANDS=+-:33;CIPOS=-2,1;CIEND=-10,10;CIPOS95=0,0;CIEND95=0,0;SU=33;PE=17;SR=16;ALG=PROD;AF=5.94e-05;NSAMP=1;MSQ=710.24;AN=16834;AC=1;NS=8438;AC_Hom=0;AC_Het=1;AC_Hemi=0;MAF=5.92557e-05;HWE=1;NFAM=1	.
13	94904213	94904220	13	94908178	94908185	261596	1693.43	-	+	DUP	PASS	261596	N	<DUP>	.	.	.	SVTYPE=DUP;POS=94904218;SVLEN=3963;END=94908181;STRANDS=-+:181;CIPOS=-5,2;CIEND=-3,4;CIPOS95=0,0;CIEND95=0,0;SU=181;PE=89;SR=92;ALG=PROD;AF=0.0005346;NSAMP=9;MSQ=188.09;AN=16834;AC=9;NS=8438;AC_Hom=0;AC_Het=9;AC_Hemi=0;MAF=0.000533302;HWE=1;NFAM=1	.
13	94923401	94923684	13	94924665	94924852	117522	518.31	+	-	DEL	PASS	117522	N	<DEL>	.	.	.	SVTYPE=DEL;POS=94923420;SVLEN=-1402;END=94924822;STRANDS=+-:25;IMPRECISE;CIPOS=-19,264;CIEND=-157,30;CIPOS95=-19,27;CIEND95=-20,20;SU=25;PE=25;SR=0;ALG=PROD;AF=0.0003564;NSAMP=6;MSQ=86.38;AN=16834;AC=6;NS=8438;AC_Hom=0;AC_Het=6;AC_Hemi=0;MAF=0.000355534;HWE=1;NFAM=6	.
13	94941079	94941085	13	94941164	94941170	117523	17515.5	+	-	BND	LOW	117523_1	N	N[13:94941168[	117523_2	N	]13:94941082]N	SVTYPE=BND;POS=94941082;STRANDS=+-:327;CIPOS=-3,3;CIEND=-3,3;CIPOS95=0,0;CIEND95=0,0;MATEID=117523_2;EVENT=117523;SU=327;PE=2;SR=325;ALG=PROD;AF=0.007783;NSAMP=127;MSQ=135.42;AN=16832;AC=131;NS=8437;AC_Hom=8;AC_Het=124;AC_Hemi=0;MAF=0.00782269;HWE=0.00166365;NFAM=120	SVTYPE=BND;POS=94941168;STRANDS=+-:327;CIPOS=-3,3;CIEND=-3,3;CIPOS95=0,0;CIEND95=0,0;MATEID=117523_1;EVENT=117523;SECONDARY;SU=327;PE=2;SR=325;ALG=PROD;AF=0.007783;NSAMP=127;MSQ=135.42;AN=16832;AC=131;NS=8437;AC_Hom=8;AC_Het=124;AC_Hemi=0;MAF=0.00782269;HWE=0.00166365;NFAM=120
13	94996067	94996081	13	94998586	94998606	117524	362.63	+	-	DEL	PASS	117524	N	<DEL>	.	.	.	SVTYPE=DEL;POS=94996072;SVLEN=-2524;END=94998596;STRANDS=+-:14;IMPRECISE;CIPOS=-5,9;CIEND=-10,10;CIPOS95=-1,1;CIEND95=-1,0;SU=14;PE=11;SR=3;ALG=PROD;AF=5.94e-05;NSAMP=1;MSQ=362.63;AN=16834;AC=1;NS=8438;AC_Hom=0;AC_Het=1;AC_Hemi=0;MAF=5.92557e-05;HWE=1;NFAM=1	.
13	95003335	95003336	13	95004662	95004663	117525	21619.9	+	-	BND	PASS	117525_1	N	N[13:95004664[	117525_2	N	]13:95003336]N	SVTYPE=BND;POS=95003336;STRANDS=+-:1001;CIPOS=-1,0;CIEND=-1,0;CIPOS95=0,0;CIEND95=0,0;MATEID=117525_2;EVENT=117525;SU=1001;PE=543;SR=458;ALG=PROD;AF=0.003267;NSAMP=55;MSQ=393.09;AN=16834;AC=55;NS=8438;AC_Hom=0;AC_Het=55;AC_Hemi=0;MAF=0.00325907;HWE=1;NFAM=55	SVTYPE=BND;POS=95004664;STRANDS=+-:1001;CIPOS=-1,0;CIEND=-1,0;CIPOS95=0,0;CIEND95=0,0;MATEID=117525_1;EVENT=117525;SECONDARY;SU=1001;PE=543;SR=458;ALG=PROD;AF=0.003267;NSAMP=55;MSQ=393.09;AN=16834;AC=55;NS=8438;AC_Hom=0;AC_Het=55;AC_Hemi=0;MAF=0.00325907;HWE=1;NFAM=55
13	95027694	95028047	13	95526115	95526365	117526	53.85	+	-	BND	LOW	117526_1	N	N[13:95526356[	117526_2	N	]13:95027704]N	SVTYPE=BND;POS=95027704;STRANDS=+-:5;IMPRECISE;CIPOS=-10,343;CIEND=-240,10;CIPOS95=-2,93;CIEND95=-120,1;MATEID=117526_2;EVENT=117526;SU=5;PE=5;SR=0;ALG=PROD;AF=5.94e-05;NSAMP=1;MSQ=53.85;AN=16834;AC=1;NS=8438;AC_Hom=0;AC_Het=1;AC_Hemi=0;MAF=5.92557e-05;HWE=1;NFAM=1	SVTYPE=BND;POS=95526356;STRANDS=+-:5;IMPRECISE;CIPOS=-240,10;CIEND=-10,343;CIPOS95=-120,1;CIEND95=-2,93;MATEID=117526_1;EVENT=117526;SECONDARY;SU=5;PE=5;SR=0;ALG=PROD;AF=5.94e-05;NSAMP=1;MSQ=53.85;AN=16834;AC=1;NS=8438;AC_Hom=0;AC_Het=1;AC_Hemi=0;MAF=5.92557e-05;HWE=1;NFAM=1
13	95044936	95045073	13	95044946	95045083	117527	13677.4	+	-	BND	LOW	117527_1	N	N[13:95045074[	117527_2	N	]13:95044946]N	SVTYPE=BND;POS=95044946;STRANDS=+-:9;IMPRECISE;CIPOS=-10,127;CIEND=-127,10;CIPOS95=-1,57;CIEND95=-66,1;MATEID=117527_2;EVENT=117527;SU=9;PE=9;SR=0;ALG=PROD;AF=0.003802;NSAMP=59;MSQ=231.69;AN=16834;AC=64;NS=8438;AC_Hom=10;AC_Het=54;AC_Hemi=0;MAF=0.00379237;HWE=9.75673e-08;NFAM=59	SVTYPE=BND;POS=95045074;STRANDS=+-:9;IMPRECISE;CIPOS=-127,10;CIEND=-10,127;CIPOS95=-66,1;CIEND95=-1,57;MATEID=117527_1;EVENT=117527;SECONDARY;SU=9;PE=9;SR=0;ALG=PROD;AF=0.003802;NSAMP=59;MSQ=231.69;AN=16834;AC=64;NS=8438;AC_Hom=10;AC_Het=54;AC_Hemi=0;MAF=0.00379237;HWE=9.75673e-08;NFAM=59
13	95064590	95064610	13	95064642	95064662	117528	113.96	+	-	BND	LOW	117528_1	N	N[13:95064653[	117528_2	N	]13:95064600]N	SVTYPE=BND;POS=95064600;STRANDS=+-:5;CIPOS=-10,10;CIEND=-10,10;CIPOS95=0,0;CIEND95=0,0;MATEID=117528_2;EVENT=117528;SU=5;PE=0;SR=5;ALG=PROD;AF=5.94e-05;NSAMP=1;MSQ=113.84;AN=16834;AC=1;NS=8438;AC_Hom=0;AC_Het=1;AC_Hemi=0;MAF=5.92557e-05;HWE=1;NFAM=1	SVTYPE=BND;POS=95064653;STRANDS=+-:5;CIPOS=-10,10;CIEND=-10,10;CIPOS95=0,0;CIEND95=0,0;MATEID=117528_1;EVENT=117528;SECONDARY;SU=5;PE=0;SR=5;ALG=PROD;AF=5.94e-05;NSAMP=1;MSQ=113.84;AN=16834;AC=1;NS=8438;AC_Hom=0;AC_Het=1;AC_Hemi=0;MAF=5.92557e-05;HWE=1;NFAM=1
13	95070437	95070445	13	95070591	95070611	117529	710.83	+	-	DEL	PASS	117529	N	<DEL>	.	.	.	SVTYPE=DEL;POS=95070442;SVLEN=-159;END=95070601;STRANDS=+-:10;CIPOS=-5,3;CIEND=-10,10;CIPOS95=0,0;CIEND95=0,0;SU=10;PE=1;SR=9;ALG=PROD;AF=5.94e-05;NSAMP=1;MSQ=710.37;AN=16834;AC=1;NS=8438;AC_Hom=0;AC_Het=1;AC_Hemi=0;MAF=5.92557e-05;HWE=1;NFAM=1	.
13	95081989	95082029	13	95082072	95082108	117530	1288.25	+	-	BND	LOW	117530_1	N	N[13:95082086[	117530_2	N	]13:95082009]N	SVTYPE=BND;POS=95082009;STRANDS=+-:23;IMPRECISE;CIPOS=-20,20;CIEND=-13,23;CIPOS95=0,0;CIEND95=-2,2;MATEID=117530_2;EVENT=117530;SU=23;PE=0;SR=23;ALG=PROD;AF=0.0007146;NSAMP=11;MSQ=48.98;AN=16792;AC=12;NS=8417;AC_Hom=2;AC_Het=10;AC_Hemi=0;MAF=0.000712843;HWE=0.00391563;NFAM=11	SVTYPE=BND;POS=95082086;STRANDS=+-:23;IMPRECISE;CIPOS=-13,23;CIEND=-20,20;CIPOS95=-2,2;CIEND95=0,0;MATEID=117530_1;EVENT=117530;SECONDARY;SU=23;PE=0;SR=23;ALG=PROD;AF=0.0007146;NSAMP=11;MSQ=48.98;AN=16792;AC=12;NS=8417;AC_Hom=2;AC_Het=10;AC_Hemi=0;MAF=0.000712843;HWE=0.00391563;NFAM=11
13	95124778	95124793	13	95124829	95124849	117531	117607.0	+	-	BND	LOW	117531_1	N	N[13:95124840[	117531_2	N	]13:95124787]N	SVTYPE=BND;POS=95124787;STRANDS=+-:5;IMPRECISE;CIPOS=-9,6;CIEND=-10,10;CIPOS95=-1,0;CIEND95=0,0;MATEID=117531_2;EVENT=117531;SU=5;PE=0;SR=5;ALG=PROD;AF=0.185;NSAMP=1945;MSQ=58.95;AN=15014;AC=2777;NS=7527;AC_Hom=1672;AC_Het=1115;AC_Hemi=0;MAF=0.185134;HWE=0;NFAM=1674	SVTYPE=BND;POS=95124840;STRANDS=+-:5;IMPRECISE;CIPOS=-10,10;CIEND=-9,6;CIPOS95=0,0;CIEND95=-1,0;MATEID=117531_1;EVENT=117531;SECONDARY;SU=5;PE=0;SR=5;ALG=PROD;AF=0.185;NSAMP=1945;MSQ=58.95;AN=15014;AC=2777;NS=7527;AC_Hom=1672;AC_Het=1115;AC_Hemi=0;MAF=0.185134;HWE=0;NFAM=1674
13	95129714	95129720	13	95131443	95131462	117532	506.6	+	-	DEL	PASS	117532	N	<DEL>	.	.	.	SVTYPE=DEL;POS=95129718;SVLEN=-1734;END=95131452;STRANDS=+-:21;CIPOS=-4,2;CIEND=-9,10;CIPOS95=0,0;CIEND95=0,0;SU=21;PE=12;SR=9;ALG=PROD;AF=5.94e-05;NSAMP=1;MSQ=506.6;AN=16834;AC=1;NS=8438;AC_Hom=0;AC_Het=1;AC_Hemi=0;MAF=5.92557e-05;HWE=1;NFAM=1	.
13	95154221	95154759	13	95154398	95154788	117533	2.35823e+06	+	-	DEL	PASS	117533	N	<DEL>	.	.	.	SVTYPE=DEL;POS=95154279;SVLEN=-198;END=95154477;STRANDS=+-:3003;IMPRECISE;CIPOS=-58,480;CIEND=-79,311;CIPOS95=-4,4;CIEND95=-9,9;SU=3003;PE=2983;SR=20;ALG=SUM;AF=0.507;NSAMP=6303;MSQ=373.48;AN=16834;AC=8534;NS=8438;AC_Hom=4470;AC_Het=4077;AC_Hemi=0;MAF=0.493541;HWE=0.00213597;NFAM=5704	.
13	95154727	95154747	13	95412910	95412923	261597	112.35	-	+	DUP	PASS	261597	N	<DUP>	.	.	.	SVTYPE=DUP;POS=95154737;SVLEN=258179;END=95412916;STRANDS=-+:11;CIPOS=-10,10;CIEND=-6,7;CIPOS95=0,0;CIEND95=0,0;SU=11;PE=7;SR=4;ALG=PROD;AF=5.94e-05;NSAMP=1;MSQ=111.8;AN=16834;AC=1;NS=8438;AC_Hom=0;AC_Het=1;AC_Hemi=0;MAF=5.92557e-05;HWE=1;NFAM=1	.
13	95185287	95185540	13	95185476	95185597	117534	279.1	+	-	BND	LOW	117534_1	N	N[13:95185588[	117534_2	N	]13:95185297]N	SVTYPE=BND;POS=95185297;STRANDS=+-:8;IMPRECISE;CIPOS=-10,243;CIEND=-111,10;CIPOS95=-2,66;CIEND95=-37,3;MATEID=117534_2;EVENT=117534;SU=8;PE=8;SR=0;ALG=PROD;AF=0.0004158;NSAMP=7;MSQ=38.01;AN=16834;AC=7;NS=8438;AC_Hom=0;AC_Het=7;AC_Hemi=0;MAF=0.00041479;HWE=1;NFAM=7	SVTYPE=BND;POS=95185588;STRANDS=+-:8;IMPRECISE;CIPOS=-111,10;CIEND=-10,243;CIPOS95=-37,3;CIEND95=-2,66;MATEID=117534_1;EVENT=117534;SECONDARY;SU=8;PE=8;SR=0;ALG=PROD;AF=0.0004158;NSAMP=7;MSQ=38.01;AN=16834;AC=7;NS=8438;AC_Hom=0;AC_Het=7;AC_Hemi=0;MAF=0.00041479;HWE=1;NFAM=7
13	95192857	95192866	13	95192935	95192944	117535	140.92	+	-	BND	LOW	117535_1	N	N[13:95192941[	117535_2	N	]13:95192862]N	SVTYPE=BND;POS=95192862;STRANDS=+-:7;CIPOS=-5,4;CIEND=-5,4;CIPOS95=0,0;CIEND95=0,0;MATEID=117535_2;EVENT=117535;SU=7;PE=0;SR=7;ALG=PROD;AF=5.94e-05;NSAMP=1;MSQ=140.83;AN=16834;AC=1;NS=8438;AC_Hom=0;AC_Het=1;AC_Hemi=0;MAF=5.92557e-05;HWE=1;NFAM=1	SVTYPE=BND;POS=95192941;STRANDS=+-:7;CIPOS=-5,4;CIEND=-5,4;CIPOS95=0,0;CIEND95=0,0;MATEID=117535_1;EVENT=117535;SECONDARY;SU=7;PE=0;SR=7;ALG=PROD;AF=5.94e-05;NSAMP=1;MSQ=140.83;AN=16834;AC=1;NS=8438;AC_Hom=0;AC_Het=1;AC_Hemi=0;MAF=5.92557e-05;HWE=1;NFAM=1
13	95196981	95196986	13	95201262	95201266	117536	13682.2	+	-	BND	PASS	117536_1	N	N[13:95201267[	117536_2	N	]13:95196983]N	SVTYPE=BND;POS=95196983;STRANDS=+-:613;CIPOS=-2,3;CIEND=-4,0;CIPOS95=0,0;CIEND95=0,0;MATEID=117536_2;EVENT=117536;SU=613;PE=362;SR=251;ALG=PROD;AF=0.001485;NSAMP=25;MSQ=547.29;AN=16834;AC=25;NS=8438;AC_Hom=0;AC_Het=25;AC_Hemi=0;MAF=0.00148139;HWE=1;NFAM=20	SVTYPE=BND;POS=95201267;STRANDS=+-:613;CIPOS=-4,0;CIEND=-2,3;CIPOS95=0,0;CIEND95=0,0;MATEID=117536_1;EVENT=117536;SECONDARY;SU=613;PE=362;SR=251;ALG=PROD;AF=0.001485;NSAMP=25;MSQ=547.29;AN=16834;AC=25;NS=8438;AC_Hom=0;AC_Het=25;AC_Hemi=0;MAF=0.00148139;HWE=1;NFAM=20
13	95209528	95209579	13	95209826	95209877	117537	517.75	+	-	MEI	PASS	117537	N	<DEL:ME:SINE|Alu|AluSq2>	.	.	.	SVTYPE=MEI;POS=95209554;SVLEN=-298;END=95209852;STRANDS=+-:49;CIPOS=-26,25;CIEND=-26,25;CIPOS95=0,0;CIEND95=0,0;SU=49;PE=0;SR=49;ALG=PROD;AF=0.001426;NSAMP=24;MSQ=19.87;AN=16834;AC=24;NS=8438;AC_Hom=0;AC_Het=24;AC_Hemi=0;MAF=0.00142214;HWE=1;NFAM=24	.
13	95248539	95248865	13	95249503	95249856	261598	64295.6	-	+	BND	LOW	261598_1	N	]13:95249513]N	261598_2	N	N[13:95248843[	SVTYPE=BND;POS=95248843;STRANDS=-+:22;IMPRECISE;CIPOS=-303,23;CIEND=-10,343;CIPOS95=-69,23;CIEND95=-10,54;MATEID=261598_2;EVENT=261598;SU=22;PE=22;SR=0;ALG=PROD;AF=0.1981;NSAMP=3248;MSQ=19.18;AN=16834;AC=3335;NS=8438;AC_Hom=174;AC_Het=3170;AC_Hemi=0;MAF=0.198151;HWE=0;NFAM=2997	SVTYPE=BND;POS=95249513;STRANDS=-+:22;IMPRECISE;CIPOS=-10,343;CIEND=-303,23;CIPOS95=-10,54;CIEND95=-69,23;MATEID=261598_1;EVENT=261598;SECONDARY;SU=22;PE=22;SR=0;ALG=PROD;AF=0.1981;NSAMP=3248;MSQ=19.18;AN=16834;AC=3335;NS=8438;AC_Hom=174;AC_Het=3170;AC_Hemi=0;MAF=0.198151;HWE=0;NFAM=2997
13	95248953	95249321	13	95249285	95249548	117538	270770.0	+	-	BND	LOW	117538_1	N	N[13:95249503[	117538_2	N	]13:95248963]N	SVTYPE=BND;POS=95248963;STRANDS=+-:26;IMPRECISE;CIPOS=-10,358;CIEND=-217,46;CIPOS95=-10,75;CIEND95=-28,28;MATEID=117538_2;EVENT=117538;SU=26;PE=26;SR=0;ALG=PROD;AF=0.2532;NSAMP=4262;MSQ=63.14;AN=16834;AC=4262;NS=8438;AC_Hom=0;AC_Het=4271;AC_Hemi=0;MAF=0.253081;HWE=0;NFAM=3853	SVTYPE=BND;POS=95249503;STRANDS=+-:26;IMPRECISE;CIPOS=-217,46;CIEND=-10,358;CIPOS95=-28,28;CIEND95=-10,75;MATEID=117538_1;EVENT=117538;SECONDARY;SU=26;PE=26;SR=0;ALG=PROD;AF=0.2532;NSAMP=4262;MSQ=63.14;AN=16834;AC=4262;NS=8438;AC_Hom=0;AC_Het=4271;AC_Hemi=0;MAF=0.253081;HWE=0;NFAM=3853
13	95259465	95259508	13	95259584	95259627	261599	6595.23	-	+	BND	LOW	261599_1	N	]13:95259606]N	261599_2	N	N[13:95259488[	SVTYPE=BND;POS=95259488;STRANDS=-+:36;CIPOS=-22,21;CIEND=-22,21;CIPOS95=0,0;CIEND95=0,0;MATEID=261599_2;EVENT=261599;SU=36;PE=0;SR=36;ALG=PROD;AF=0.006356;NSAMP=102;MSQ=64.51;AN=16834;AC=107;NS=8438;AC_Hom=10;AC_Het=97;AC_Hemi=0;MAF=0.00634036;HWE=1.92945e-05;NFAM=102	SVTYPE=BND;POS=95259606;STRANDS=-+:36;CIPOS=-22,21;CIEND=-22,21;CIPOS95=0,0;CIEND95=0,0;MATEID=261599_1;EVENT=261599;SECONDARY;SU=36;PE=0;SR=36;ALG=PROD;AF=0.006356;NSAMP=102;MSQ=64.51;AN=16834;AC=107;NS=8438;AC_Hom=10;AC_Het=97;AC_Hemi=0;MAF=0.00634036;HWE=1.92945e-05;NFAM=102
13	95271128	95271131	13	95272383	95272403	117539	701.48	+	-	DEL	PASS	117539	N	<DEL>	.	.	.	SVTYPE=DEL;POS=95271130;SVLEN=-1263;END=95272393;STRANDS=+-:30;CIPOS=-2,1;CIEND=-10,10;CIPOS95=0,0;CIEND95=0,0;SU=30;PE=17;SR=13;ALG=PROD;AF=5.94e-05;NSAMP=1;MSQ=701.48;AN=16834;AC=1;NS=8438;AC_Hom=0;AC_Het=1;AC_Hemi=0;MAF=5.92557e-05;HWE=1;NFAM=1	.
13	95271947	95271965	13	95273281	95273301	117540	476.54	+	-	DEL	PASS	117540	N	<DEL>	.	.	.	SVTYPE=DEL;POS=95271955;SVLEN=-1336;END=95273291;STRANDS=+-:22;CIPOS=-8,10;CIEND=-10,10;CIPOS95=0,0;CIEND95=0,0;SU=22;PE=12;SR=10;ALG=PROD;AF=5.94e-05;NSAMP=1;MSQ=476.54;AN=16834;AC=1;NS=8438;AC_Hom=0;AC_Het=1;AC_Hemi=0;MAF=5.92557e-05;HWE=1;NFAM=1	.
13	95276980	95277300	13	95277123	95277311	117541	10649.2	+	-	BND	LOW	117541_1	N	N[13:95277302[	117541_2	N	]13:95276990]N	SVTYPE=BND;POS=95276990;STRANDS=+-:5;IMPRECISE;CIPOS=-10,310;CIEND=-178,10;CIPOS95=-2,90;CIEND95=-77,2;MATEID=117541_2;EVENT=117541;SU=5;PE=5;SR=0;ALG=PROD;AF=0.004099;NSAMP=69;MSQ=154.23;AN=16834;AC=69;NS=8438;AC_Hom=0;AC_Het=69;AC_Hemi=0;MAF=0.00408865;HWE=1;NFAM=69	SVTYPE=BND;POS=95277302;STRANDS=+-:5;IMPRECISE;CIPOS=-178,10;CIEND=-10,310;CIPOS95=-77,2;CIEND95=-2,90;MATEID=117541_1;EVENT=117541;SECONDARY;SU=5;PE=5;SR=0;ALG=PROD;AF=0.004099;NSAMP=69;MSQ=154.23;AN=16834;AC=69;NS=8438;AC_Hom=0;AC_Het=69;AC_Hemi=0;MAF=0.00408865;HWE=1;NFAM=69
13	95290164	95290169	13	95294747	95294767	117542	893.28	+	-	DEL	PASS	117542	N	<DEL>	.	.	.	SVTYPE=DEL;POS=95290167;SVLEN=-4590;END=95294757;STRANDS=+-:34;CIPOS=-3,2;CIEND=-10,10;CIPOS95=0,0;CIEND95=0,0;SU=34;PE=23;SR=11;ALG=PROD;AF=5.94e-05;NSAMP=1;MSQ=893.28;AN=16834;AC=1;NS=8438;AC_Hom=0;AC_Het=1;AC_Hemi=0;MAF=5.92557e-05;HWE=1;NFAM=1	.
13	95292417	95292756	13	95303302	95303499	117543	140.77	+	-	DEL	PASS	117543	N	<DEL>	.	.	.	SVTYPE=DEL;POS=95292427;SVLEN=-11062;END=95303489;STRANDS=+-:8;IMPRECISE;CIPOS=-10,329;CIEND=-187,10;CIPOS95=-2,58;CIEND95=-63,2;SU=8;PE=8;SR=0;ALG=PROD;AF=5.94e-05;NSAMP=1;MSQ=140.77;AN=16834;AC=1;NS=8438;AC_Hom=0;AC_Het=1;AC_Hemi=0;MAF=5.92557e-05;HWE=1;NFAM=1	.
13	95294020	95294031	13	95307789	95307803	117544	377.6	+	-	DEL	PASS	117544	N	<DEL>	.	.	.	SVTYPE=DEL;POS=95294024;SVLEN=-13774;END=95307798;STRANDS=+-:16;CIPOS=-4,7;CIEND=-9,5;CIPOS95=0,0;CIEND95=0,0;SU=16;PE=12;SR=4;ALG=PROD;AF=5.94e-05;NSAMP=1;MSQ=377.6;AN=16834;AC=1;NS=8438;AC_Hom=0;AC_Het=1;AC_Hemi=0;MAF=5.92557e-05;HWE=1;NFAM=1	.
13	95312633	95312636	13	95313453	95313457	117545	665.53	+	-	DEL	PASS	117545	N	<DEL>	.	.	.	SVTYPE=DEL;POS=95312635;SVLEN=-821;END=95313456;STRANDS=+-:27;CIPOS=-2,1;CIEND=-3,1;CIPOS95=0,0;CIEND95=0,0;SU=27;PE=14;SR=13;ALG=PROD;AF=5.94e-05;NSAMP=1;MSQ=665.53;AN=16834;AC=1;NS=8438;AC_Hom=0;AC_Het=1;AC_Hemi=0;MAF=5.92557e-05;HWE=1;NFAM=1	.
13	95339122	95339514	14	88058760	88059357	19494	2005.16	-	+	BND	LOW	19494_1	N	]14:88058807]N	19494_2	N	N[13:95339434[	SVTYPE=BND;POS=95339434;STRANDS=-+:57;IMPRECISE;CIPOS=-311,81;CIEND=-47,550;CIPOS95=-92,81;CIEND95=-47,140;MATEID=19494_2;EVENT=19494;SU=57;PE=54;SR=3;ALG=SUM;AF=0.004099;NSAMP=69;MSQ=28.06;AN=16834;AC=69;NS=8438;AC_Hom=0;AC_Het=69;AC_Hemi=0;MAF=0.00408865;HWE=1;NFAM=69	SVTYPE=BND;POS=88058807;STRANDS=-+:57;IMPRECISE;CIPOS=-47,550;CIEND=-311,81;CIPOS95=-47,140;CIEND95=-92,81;MATEID=19494_1;EVENT=19494;SECONDARY;SU=57;PE=54;SR=3;ALG=SUM;AF=0.004099;NSAMP=69;MSQ=28.06;AN=16834;AC=69;NS=8438;AC_Hom=0;AC_Het=69;AC_Hemi=0;MAF=0.00408865;HWE=1;NFAM=69
13	95339431	95339522	14	88058627	88058666	19412	2720.02	+	-	BND	LOW	19412_1	N	N[14:88058660[	19412_2	N	]13:95339473]N	SVTYPE=BND;POS=95339473;STRANDS=+-:137;CIPOS=-42,49;CIEND=-32,7;CIPOS95=0,0;CIEND95=0,0;MATEID=19412_2;EVENT=19412;SU=137;PE=129;SR=8;ALG=PROD;AF=0.004515;NSAMP=76;MSQ=35.17;AN=16834;AC=76;NS=8438;AC_Hom=0;AC_Het=76;AC_Hemi=0;MAF=0.00450344;HWE=1;NFAM=76	SVTYPE=BND;POS=88058660;STRANDS=+-:137;CIPOS=-32,7;CIEND=-42,49;CIPOS95=0,0;CIEND95=0,0;MATEID=19412_1;EVENT=19412;SECONDARY;SU=137;PE=129;SR=8;ALG=PROD;AF=0.004515;NSAMP=76;MSQ=35.17;AN=16834;AC=76;NS=8438;AC_Hom=0;AC_Het=76;AC_Hemi=0;MAF=0.00450344;HWE=1;NFAM=76
13	95363263	95363318	13	95363686	95363720	117546	167.45	+	-	BND	LOW	117546_1	N	N[13:95363693[	117546_2	N	]13:95363292]N	SVTYPE=BND;POS=95363292;STRANDS=+-:39;CIPOS=-29,26;CIEND=-6,28;CIPOS95=0,0;CIEND95=0,0;MATEID=117546_2;EVENT=117546;SU=39;PE=0;SR=39;ALG=PROD;AF=0.0005346;NSAMP=9;MSQ=16.98;AN=16834;AC=9;NS=8438;AC_Hom=0;AC_Het=9;AC_Hemi=0;MAF=0.000533302;HWE=1;NFAM=9	SVTYPE=BND;POS=95363693;STRANDS=+-:39;CIPOS=-6,28;CIEND=-29,26;CIPOS95=0,0;CIEND95=0,0;MATEID=117546_1;EVENT=117546;SECONDARY;SU=39;PE=0;SR=39;ALG=PROD;AF=0.0005346;NSAMP=9;MSQ=16.98;AN=16834;AC=9;NS=8438;AC_Hom=0;AC_Het=9;AC_Hemi=0;MAF=0.000533302;HWE=1;NFAM=9
13	95363635	95363678	13	95363806	95363847	117547	35334.3	+	-	BND	LOW	117547_1	N	N[13:95363828[	117547_2	N	]13:95363655]N	SVTYPE=BND;POS=95363655;STRANDS=+-:2610;CIPOS=-20,23;CIEND=-21,20;CIPOS95=0,0;CIEND95=0,0;MATEID=117547_2;EVENT=117547;SU=2610;PE=3;SR=2607;ALG=PROD;AF=0.02688;NSAMP=452;MSQ=77.93;AN=16816;AC=452;NS=8429;AC_Hom=0;AC_Het=453;AC_Hemi=0;MAF=0.0268715;HWE=0.00305507;NFAM=165	SVTYPE=BND;POS=95363828;STRANDS=+-:2610;CIPOS=-21,20;CIEND=-20,23;CIPOS95=0,0;CIEND95=0,0;MATEID=117547_1;EVENT=117547;SECONDARY;SU=2610;PE=3;SR=2607;ALG=PROD;AF=0.02688;NSAMP=452;MSQ=77.93;AN=16816;AC=452;NS=8429;AC_Hom=0;AC_Het=453;AC_Hemi=0;MAF=0.0268715;HWE=0.00305507;NFAM=165
13	95383667	95383828	20	53331856	53332017	20296	21133.8	-	-	BND	LOW	20296_1	N	[20:53332016[N	20296_2	N	[13:95383826[N	SVTYPE=BND;POS=95383826;STRANDS=--:2789;IMPRECISE;CIPOS=-158,3;CIEND=-159,2;CIPOS95=-7,3;CIEND95=-8,2;MATEID=20296_2;EVENT=20296;SU=2789;PE=2789;SR=0;ALG=PROD;AF=0.03564;NSAMP=600;MSQ=34.57;AN=16834;AC=600;NS=8438;AC_Hom=0;AC_Het=602;AC_Hemi=0;MAF=0.035672;HWE=2.33032e-05;NFAM=567	SVTYPE=BND;POS=53332016;STRANDS=--:2789;IMPRECISE;CIPOS=-159,2;CIEND=-158,3;CIPOS95=-8,2;CIEND95=-7,3;MATEID=20296_1;EVENT=20296;SECONDARY;SU=2789;PE=2789;SR=0;ALG=PROD;AF=0.03564;NSAMP=600;MSQ=34.57;AN=16834;AC=600;NS=8438;AC_Hom=0;AC_Het=602;AC_Hemi=0;MAF=0.035672;HWE=2.33032e-05;NFAM=567
13	95419217	95419220	13	95426966	95426986	117549	737.36	+	-	DEL	PASS	117549	N	<DEL>	.	.	.	SVTYPE=DEL;POS=95419219;SVLEN=-7757;END=95426976;STRANDS=+-:32;CIPOS=-2,1;CIEND=-10,10;CIPOS95=0,0;CIEND95=0,0;SU=32;PE=20;SR=12;ALG=PROD;AF=5.94e-05;NSAMP=1;MSQ=737.36;AN=16834;AC=1;NS=8438;AC_Hom=0;AC_Het=1;AC_Hemi=0;MAF=5.92557e-05;HWE=1;NFAM=1	.
13	95426010	95426060	13	95426618	95426665	117550	752.07	+	-	DEL	PASS	117550	N	<DEL>	.	.	.	SVTYPE=DEL;POS=95426035;SVLEN=-608;END=95426643;STRANDS=+-:41;CIPOS=-25,25;CIEND=-25,22;CIPOS95=0,0;CIEND95=0,0;SU=41;PE=24;SR=17;ALG=PROD;AF=0.0001782;NSAMP=3;MSQ=250.69;AN=16834;AC=3;NS=8438;AC_Hom=0;AC_Het=3;AC_Hemi=0;MAF=0.000177767;HWE=1;NFAM=3	.
13	95434329	95434335	13	95434636	95434639	117551	647.49	+	-	DEL	PASS	117551	N	<DEL>	.	.	.	SVTYPE=DEL;POS=95434333;SVLEN=-305;END=95434638;STRANDS=+-:16;CIPOS=-4,2;CIEND=-2,1;CIPOS95=0,0;CIEND95=0,0;SU=16;PE=4;SR=12;ALG=PROD;AF=5.94e-05;NSAMP=1;MSQ=647.37;AN=16834;AC=1;NS=8438;AC_Hom=0;AC_Het=1;AC_Hemi=0;MAF=5.92557e-05;HWE=1;NFAM=1	.
13	95445474	95445571	13	95445766	95445863	117553	175.55	+	-	MEI	PASS	117553	N	<DEL:ME:SINE|Alu|AluYc>	.	.	.	SVTYPE=MEI;POS=95445523;SVLEN=-292;END=95445815;STRANDS=+-:23;CIPOS=-49,48;CIEND=-49,48;CIPOS95=0,0;CIEND95=0,0;SU=23;PE=0;SR=23;ALG=PROD;AF=0.0003564;NSAMP=6;MSQ=26.83;AN=16834;AC=6;NS=8438;AC_Hom=0;AC_Het=6;AC_Hemi=0;MAF=0.000355534;HWE=1;NFAM=6	.
13	95448073	95448111	13	95448414	95448455	117554	43.34	+	-	BND	LOW	117554_1	N	N[13:95448444[	117554_2	N	]13:95448085]N	SVTYPE=BND;POS=95448085;STRANDS=+-:17;IMPRECISE;CIPOS=-12,26;CIEND=-29,12;CIPOS95=0,0;CIEND95=-2,2;MATEID=117554_2;EVENT=117554;SU=17;PE=0;SR=17;ALG=PROD;AF=0.0002376;NSAMP=4;MSQ=5.87;AN=16834;AC=4;NS=8438;AC_Hom=0;AC_Het=4;AC_Hemi=0;MAF=0.000237023;HWE=1;NFAM=4	SVTYPE=BND;POS=95448444;STRANDS=+-:17;IMPRECISE;CIPOS=-29,12;CIEND=-12,26;CIPOS95=-2,2;CIEND95=0,0;MATEID=117554_1;EVENT=117554;SECONDARY;SU=17;PE=0;SR=17;ALG=PROD;AF=0.0002376;NSAMP=4;MSQ=5.87;AN=16834;AC=4;NS=8438;AC_Hom=0;AC_Het=4;AC_Hemi=0;MAF=0.000237023;HWE=1;NFAM=4
13	95450682	95450687	13	95453785	95453789	117555	536.47	+	-	DEL	PASS	117555	N	<DEL>	.	.	.	SVTYPE=DEL;POS=95450685;SVLEN=-3103;END=95453788;STRANDS=+-:23;CIPOS=-3,2;CIEND=-3,1;CIPOS95=0,0;CIEND95=0,0;SU=23;PE=12;SR=11;ALG=PROD;AF=5.94e-05;NSAMP=1;MSQ=536.47;AN=16834;AC=1;NS=8438;AC_Hom=0;AC_Het=1;AC_Hemi=0;MAF=5.92557e-05;HWE=1;NFAM=1	.
13	95468266	95468317	13	95468415	95468466	117556	469.62	+	-	BND	LOW	117556_1	N	N[13:95468442[	117556_2	N	]13:95468292]N	SVTYPE=BND;POS=95468292;STRANDS=+-:12;CIPOS=-26,25;CIEND=-26,25;CIPOS95=0,0;CIEND95=0,0;MATEID=117556_2;EVENT=117556;SU=12;PE=0;SR=12;ALG=PROD;AF=0.0001782;NSAMP=3;MSQ=156.42;AN=16834;AC=3;NS=8438;AC_Hom=0;AC_Het=3;AC_Hemi=0;MAF=0.000177767;HWE=1;NFAM=3	SVTYPE=BND;POS=95468442;STRANDS=+-:12;CIPOS=-26,25;CIEND=-26,25;CIPOS95=0,0;CIEND95=0,0;MATEID=117556_1;EVENT=117556;SECONDARY;SU=12;PE=0;SR=12;ALG=PROD;AF=0.0001782;NSAMP=3;MSQ=156.42;AN=16834;AC=3;NS=8438;AC_Hom=0;AC_Het=3;AC_Hemi=0;MAF=0.000177767;HWE=1;NFAM=3
13	95501155	95501488	13	95542725	95542894	117557	173.64	+	-	DEL	PASS	117557	N	<DEL>	.	.	.	SVTYPE=DEL;POS=95501163;SVLEN=-41721;END=95542884;STRANDS=+-:9;IMPRECISE;CIPOS=-8,325;CIEND=-159,10;CIPOS95=0,93;CIEND95=-72,2;SU=9;PE=9;SR=0;ALG=PROD;AF=5.94e-05;NSAMP=1;MSQ=173.64;AN=16834;AC=1;NS=8438;AC_Hom=0;AC_Het=1;AC_Hemi=0;MAF=5.92557e-05;HWE=1;NFAM=1	.
13	95542615	95542635	13	95542996	95543016	117558	29.82	+	-	BND	LOW	117558_1	N	N[13:95543007[	117558_2	N	]13:95542625]N	SVTYPE=BND;POS=95542625;STRANDS=+-:5;CIPOS=-10,10;CIEND=-10,10;CIPOS95=0,0;CIEND95=0,0;MATEID=117558_2;EVENT=117558;SU=5;PE=0;SR=5;ALG=PROD;AF=5.94e-05;NSAMP=1;MSQ=29.74;AN=16834;AC=1;NS=8438;AC_Hom=0;AC_Het=1;AC_Hemi=0;MAF=5.92557e-05;HWE=1;NFAM=1	SVTYPE=BND;POS=95543007;STRANDS=+-:5;CIPOS=-10,10;CIEND=-10,10;CIPOS95=0,0;CIEND95=0,0;MATEID=117558_1;EVENT=117558;SECONDARY;SU=5;PE=0;SR=5;ALG=PROD;AF=5.94e-05;NSAMP=1;MSQ=29.74;AN=16834;AC=1;NS=8438;AC_Hom=0;AC_Het=1;AC_Hemi=0;MAF=5.92557e-05;HWE=1;NFAM=1
13	95557991	95557993	X	118370282	118370286	20760	503.4	-	-	BND	PASS	20760_1	N	[X:118370286[N	20760_2	N	[13:95557994[N	SVTYPE=BND;POS=95557994;STRANDS=--:31;CIPOS=-2,0;CIEND=-3,1;CIPOS95=0,0;CIEND95=0,0;MATEID=20760_2;EVENT=20760;SU=31;PE=16;SR=15;ALG=PROD;AF=5.94e-05;NSAMP=1;MSQ=503.4;AN=16834;AC=1;NS=8438;AC_Hom=0;AC_Het=1;AC_Hemi=0;MAF=5.92557e-05;HWE=1;NFAM=1	SVTYPE=BND;POS=118370286;STRANDS=--:31;CIPOS=-3,1;CIEND=-2,0;CIPOS95=0,0;CIEND95=0,0;MATEID=20760_1;EVENT=20760;SECONDARY;SU=31;PE=16;SR=15;ALG=PROD;AF=5.94e-05;NSAMP=1;MSQ=503.4;AN=16834;AC=1;NS=8438;AC_Hom=0;AC_Het=1;AC_Hemi=0;MAF=5.92557e-05;HWE=1;NFAM=1
13	95603171	95603339	13	95603367	95603627	117559	1264.96	+	-	DEL	PASS	117559	N	<DEL>	.	.	.	SVTYPE=DEL;POS=95603201;SVLEN=-396;END=95603597;STRANDS=+-:41;IMPRECISE;CIPOS=-30,138;CIEND=-230,30;CIPOS95=-16,16;CIEND95=-40,30;SU=41;PE=41;SR=0;ALG=PROD;AF=0.0001188;NSAMP=2;MSQ=632.4;AN=16834;AC=2;NS=8438;AC_Hom=0;AC_Het=2;AC_Hemi=0;MAF=0.000118511;HWE=1;NFAM=2	.
13	95632472	95632525	13	95633478	95633538	117560	650.44	+	-	DEL	PASS	117560	N	<DEL>	.	.	.	SVTYPE=DEL;POS=95632499;SVLEN=-1009;END=95633508;STRANDS=+-:29;CIPOS=-27,26;CIEND=-30,30;CIPOS95=0,0;CIEND95=0,0;SU=29;PE=16;SR=13;ALG=PROD;AF=0.0001188;NSAMP=2;MSQ=325.22;AN=16834;AC=2;NS=8438;AC_Hom=0;AC_Het=2;AC_Hemi=0;MAF=0.000118511;HWE=1;NFAM=2	.
13	95637228	95637628	13	95637895	95638107	117561	101.88	+	-	DEL	PASS	117561	N	<DEL>	.	.	.	SVTYPE=DEL;POS=95637238;SVLEN=-859;END=95638097;STRANDS=+-:6;IMPRECISE;CIPOS=-10,390;CIEND=-202,10;CIPOS95=-2,108;CIEND95=-94,2;SU=6;PE=6;SR=0;ALG=PROD;AF=5.94e-05;NSAMP=1;MSQ=101.88;AN=16834;AC=1;NS=8438;AC_Hom=0;AC_Het=1;AC_Hemi=0;MAF=5.92557e-05;HWE=1;NFAM=1	.
13	95639635	95639881	13	95644778	95644958	117562	326.31	+	-	DEL	PASS	117562	N	<DEL>	.	.	.	SVTYPE=DEL;POS=95639669;SVLEN=-5259;END=95644928;STRANDS=+-:23;IMPRECISE;CIPOS=-34,212;CIEND=-150,30;CIPOS95=-21,21;CIEND95=-29,29;SU=23;PE=23;SR=0;ALG=PROD;AF=0.0001782;NSAMP=3;MSQ=108.77;AN=16834;AC=3;NS=8438;AC_Hom=0;AC_Het=3;AC_Hemi=0;MAF=0.000177767;HWE=1;NFAM=3	.
13	95669186	95669591	20	52478773	52479148	20293	8900.22	+	+	BND	LOW	20293_1	N	N]20:52478782]	20293_2	N	N]13:95669196]	SVTYPE=BND;POS=95669196;STRANDS=++:5;IMPRECISE;CIPOS=-10,395;CIEND=-9,366;CIPOS95=0,127;CIEND95=0,113;MATEID=20293_2;EVENT=20293;SU=5;PE=5;SR=0;ALG=PROD;AF=0.02192;NSAMP=369;MSQ=23.11;AN=16834;AC=369;NS=8438;AC_Hom=0;AC_Het=370;AC_Hemi=0;MAF=0.0219246;HWE=0.0360898;NFAM=364	SVTYPE=BND;POS=52478782;STRANDS=++:5;IMPRECISE;CIPOS=-9,366;CIEND=-10,395;CIPOS95=0,113;CIEND95=0,127;MATEID=20293_1;EVENT=20293;SECONDARY;SU=5;PE=5;SR=0;ALG=PROD;AF=0.02192;NSAMP=369;MSQ=23.11;AN=16834;AC=369;NS=8438;AC_Hom=0;AC_Het=370;AC_Hemi=0;MAF=0.0219246;HWE=0.0360898;NFAM=364
13	95681338	95681600	21	18457612	18458157	20376	15.0	-	+	BND	LOW	20376_1	N	]21:18457621]N	20376_2	N	N[13:95681591[	SVTYPE=BND;POS=95681591;STRANDS=-+:4;IMPRECISE;CIPOS=-252,10;CIEND=-9,536;CIPOS95=-114,2;CIEND95=-1,196;MATEID=20376_2;EVENT=20376;SU=4;PE=4;SR=0;ALG=PROD;AF=5.94e-05;NSAMP=1;MSQ=14.98;AN=16834;AC=1;NS=8438;AC_Hom=0;AC_Het=1;AC_Hemi=0;MAF=5.92557e-05;HWE=1;NFAM=1	SVTYPE=BND;POS=18457621;STRANDS=-+:4;IMPRECISE;CIPOS=-9,536;CIEND=-252,10;CIPOS95=-1,196;CIEND95=-114,2;MATEID=20376_1;EVENT=20376;SECONDARY;SU=4;PE=4;SR=0;ALG=PROD;AF=5.94e-05;NSAMP=1;MSQ=14.98;AN=16834;AC=1;NS=8438;AC_Hom=0;AC_Het=1;AC_Hemi=0;MAF=5.92557e-05;HWE=1;NFAM=1
13	95681428	95681439	13	95681486	95681497	117563	79502.7	+	-	BND	LOW	117563_1	N	N[13:95681493[	117563_2	N	]13:95681434]N	SVTYPE=BND;POS=95681434;STRANDS=+-:6;CIPOS=-6,5;CIEND=-6,5;CIPOS95=0,0;CIEND95=0,0;MATEID=117563_2;EVENT=117563;SU=6;PE=0;SR=6;ALG=PROD;AF=0.1478;NSAMP=2426;MSQ=32.03;AN=16756;AC=2477;NS=8398;AC_Hom=102;AC_Het=2382;AC_Hemi=0;MAF=0.147892;HWE=2.37042e-38;NFAM=2267	SVTYPE=BND;POS=95681493;STRANDS=+-:6;CIPOS=-6,5;CIEND=-6,5;CIPOS95=0,0;CIEND95=0,0;MATEID=117563_1;EVENT=117563;SECONDARY;SU=6;PE=0;SR=6;ALG=PROD;AF=0.1478;NSAMP=2426;MSQ=32.03;AN=16756;AC=2477;NS=8398;AC_Hom=102;AC_Het=2382;AC_Hemi=0;MAF=0.147892;HWE=2.37042e-38;NFAM=2267
13	95681473	95681527	19	23818195	23818252	20109	3112.38	-	-	BND	LOW	20109_1	N	[19:23818225[N	20109_2	N	[13:95681502[N	SVTYPE=BND;POS=95681502;STRANDS=--:8;IMPRECISE;CIPOS=-28,26;CIEND=-29,28;CIPOS95=-2,2;CIEND95=0,0;MATEID=20109_2;EVENT=20109;SU=8;PE=0;SR=8;ALG=PROD;AF=0.00796;NSAMP=119;MSQ=25.21;AN=16834;AC=134;NS=8438;AC_Hom=30;AC_Het=104;AC_Hemi=0;MAF=0.00794027;HWE=1.32244e-18;NFAM=115	SVTYPE=BND;POS=23818225;STRANDS=--:8;IMPRECISE;CIPOS=-29,28;CIEND=-28,26;CIPOS95=0,0;CIEND95=-2,2;MATEID=20109_1;EVENT=20109;SECONDARY;SU=8;PE=0;SR=8;ALG=PROD;AF=0.00796;NSAMP=119;MSQ=25.21;AN=16834;AC=134;NS=8438;AC_Hom=30;AC_Het=104;AC_Hemi=0;MAF=0.00794027;HWE=1.32244e-18;NFAM=115
13	95681480	95681537	18	49835832	49835889	19978	5458.05	-	+	BND	LOW	19978_1	N	]18:49835861]N	19978_2	N	N[13:95681510[	SVTYPE=BND;POS=95681510;STRANDS=-+:8;CIPOS=-29,28;CIEND=-29,28;CIPOS95=0,0;CIEND95=0,0;MATEID=19978_2;EVENT=19978;SU=8;PE=0;SR=8;ALG=PROD;AF=0.009445;NSAMP=159;MSQ=33.7;AN=16834;AC=159;NS=8438;AC_Hom=0;AC_Het=160;AC_Hemi=0;MAF=0.00948092;HWE=1;NFAM=143	SVTYPE=BND;POS=49835861;STRANDS=-+:8;CIPOS=-29,28;CIEND=-29,28;CIPOS95=0,0;CIEND95=0,0;MATEID=19978_1;EVENT=19978;SECONDARY;SU=8;PE=0;SR=8;ALG=PROD;AF=0.009445;NSAMP=159;MSQ=33.7;AN=16834;AC=159;NS=8438;AC_Hom=0;AC_Het=160;AC_Hemi=0;MAF=0.00948092;HWE=1;NFAM=143
13	95681486	95681503	X	144999595	144999612	20802	12278.5	-	+	BND	LOW	20802_1	N	]X:144999604]N	20802_2	N	N[13:95681496[	SVTYPE=BND;POS=95681496;STRANDS=-+:24;CIPOS=-9,8;CIEND=-9,8;CIPOS95=0,0;CIEND95=0,0;MATEID=20802_2;EVENT=20802;SU=24;PE=0;SR=24;ALG=PROD;AF=0.03273;NSAMP=546;MSQ=21.66;AN=16834;AC=551;NS=8438;AC_Hom=10;AC_Het=541;AC_Hemi=0;MAF=0.0326499;HWE=0.224438;NFAM=513	SVTYPE=BND;POS=144999604;STRANDS=-+:24;CIPOS=-9,8;CIEND=-9,8;CIPOS95=0,0;CIEND95=0,0;MATEID=20802_1;EVENT=20802;SECONDARY;SU=24;PE=0;SR=24;ALG=PROD;AF=0.03273;NSAMP=546;MSQ=21.66;AN=16834;AC=551;NS=8438;AC_Hom=10;AC_Het=541;AC_Hemi=0;MAF=0.0326499;HWE=0.224438;NFAM=513
13	95681487	95681507	19	8225321	8225341	20080	4834.39	-	-	BND	LOW	20080_1	N	[19:8225332[N	20080_2	N	[13:95681498[N	SVTYPE=BND;POS=95681498;STRANDS=--:5;CIPOS=-10,10;CIEND=-10,10;CIPOS95=0,0;CIEND95=0,0;MATEID=20080_2;EVENT=20080;SU=5;PE=0;SR=5;ALG=PROD;AF=0.01277;NSAMP=215;MSQ=21.07;AN=16834;AC=215;NS=8438;AC_Hom=0;AC_Het=215;AC_Hemi=0;MAF=0.01274;HWE=0.648399;NFAM=209	SVTYPE=BND;POS=8225332;STRANDS=--:5;CIPOS=-10,10;CIEND=-10,10;CIPOS95=0,0;CIEND95=0,0;MATEID=20080_1;EVENT=20080;SECONDARY;SU=5;PE=0;SR=5;ALG=PROD;AF=0.01277;NSAMP=215;MSQ=21.07;AN=16834;AC=215;NS=8438;AC_Hom=0;AC_Het=215;AC_Hemi=0;MAF=0.01274;HWE=0.648399;NFAM=209
13	95681490	95681507	13	113394431	113394448	298399	36.44	-	-	BND	LOW	298399_1	N	[13:113394441[N	298399_2	N	[13:95681500[N	SVTYPE=BND;POS=95681500;STRANDS=--:4;IMPRECISE;CIPOS=-9,8;CIEND=-9,8;CIPOS95=-1,0;CIEND95=0,0;MATEID=298399_2;EVENT=298399;SU=4;PE=0;SR=4;ALG=PROD;AF=0.0001188;NSAMP=2;MSQ=18.17;AN=16834;AC=2;NS=8438;AC_Hom=0;AC_Het=2;AC_Hemi=0;MAF=0.000118511;HWE=1;NFAM=2	SVTYPE=BND;POS=113394441;STRANDS=--:4;IMPRECISE;CIPOS=-9,8;CIEND=-9,8;CIPOS95=0,0;CIEND95=-1,0;MATEID=298399_1;EVENT=298399;SECONDARY;SU=4;PE=0;SR=4;ALG=PROD;AF=0.0001188;NSAMP=2;MSQ=18.17;AN=16834;AC=2;NS=8438;AC_Hom=0;AC_Het=2;AC_Hemi=0;MAF=0.000118511;HWE=1;NFAM=2
13	95685007	95685238	13	95685075	95685301	117564	2249.62	+	-	BND	LOW	117564_1	N	N[13:95685293[	117564_2	N	]13:95685017]N	SVTYPE=BND;POS=95685017;STRANDS=+-:4;IMPRECISE;CIPOS=-10,221;CIEND=-217,9;CIPOS95=-3,54;CIEND95=-95,1;MATEID=117564_2;EVENT=117564;SU=4;PE=4;SR=0;ALG=PROD;AF=0.001366;NSAMP=23;MSQ=96.38;AN=16834;AC=23;NS=8438;AC_Hom=0;AC_Het=23;AC_Hemi=0;MAF=0.00136288;HWE=1;NFAM=23	SVTYPE=BND;POS=95685293;STRANDS=+-:4;IMPRECISE;CIPOS=-217,9;CIEND=-10,221;CIPOS95=-95,1;CIEND95=-3,54;MATEID=117564_1;EVENT=117564;SECONDARY;SU=4;PE=4;SR=0;ALG=PROD;AF=0.001366;NSAMP=23;MSQ=96.38;AN=16834;AC=23;NS=8438;AC_Hom=0;AC_Het=23;AC_Hemi=0;MAF=0.00136288;HWE=1;NFAM=23
13	95716496	95716496	13	95716553	95716553	117565	110907.0	+	-	BND	LOW	117565_1	N	N[13:95716554[	117565_2	N	]13:95716496]N	SVTYPE=BND;POS=95716496;STRANDS=+-:3194;CIPOS=0,0;CIEND=0,0;CIPOS95=0,0;CIEND95=0,0;MATEID=117565_2;EVENT=117565;SU=3194;PE=5;SR=3189;ALG=PROD;AF=0.03843;NSAMP=573;MSQ=192.6;AN=16834;AC=647;NS=8438;AC_Hom=148;AC_Het=501;AC_Hemi=0;MAF=0.038457;HWE=3.407e-38;NFAM=564	SVTYPE=BND;POS=95716554;STRANDS=+-:3194;CIPOS=0,0;CIEND=0,0;CIPOS95=0,0;CIEND95=0,0;MATEID=117565_1;EVENT=117565;SECONDARY;SU=3194;PE=5;SR=3189;ALG=PROD;AF=0.03843;NSAMP=573;MSQ=192.6;AN=16834;AC=647;NS=8438;AC_Hom=148;AC_Het=501;AC_Hemi=0;MAF=0.038457;HWE=3.407e-38;NFAM=564
13	95781148	95781165	13	95783002	95783013	117566	2376.18	+	-	DEL	PASS	117566	N	<DEL>	.	.	.	SVTYPE=DEL;POS=95781155;SVLEN=-1854;END=95783009;STRANDS=+-:109;CIPOS=-7,10;CIEND=-7,4;CIPOS95=0,0;CIEND95=0,0;SU=109;PE=72;SR=37;ALG=PROD;AF=0.0004158;NSAMP=7;MSQ=339.45;AN=16834;AC=7;NS=8438;AC_Hom=0;AC_Het=7;AC_Hemi=0;MAF=0.00041479;HWE=1;NFAM=7	.
13	95784540	95784996	13	95785223	95785558	117567	353.62	+	-	DEL	PASS	117567	N	<DEL>	.	.	.	SVTYPE=DEL;POS=95784704;SVLEN=-824;END=95785528;STRANDS=+-:17;IMPRECISE;CIPOS=-164,292;CIEND=-305,30;CIPOS95=-129,129;CIEND95=-136,30;SU=17;PE=17;SR=0;ALG=SUM;AF=0.0001188;NSAMP=2;MSQ=176.81;AN=16834;AC=2;NS=8438;AC_Hom=0;AC_Het=2;AC_Hemi=0;MAF=0.000118511;HWE=1;NFAM=2	.
13	95817257	95817273	13	95817946	95817959	117568	2541.57	+	-	DEL	PASS	117568	N	<DEL>	.	.	.	SVTYPE=DEL;POS=95817263;SVLEN=-690;END=95817953;STRANDS=+-:108;CIPOS=-6,10;CIEND=-7,6;CIPOS95=0,0;CIEND95=0,0;SU=108;PE=63;SR=45;ALG=PROD;AF=0.0002376;NSAMP=4;MSQ=635.39;AN=16834;AC=4;NS=8438;AC_Hom=0;AC_Het=4;AC_Hemi=0;MAF=0.000237023;HWE=1;NFAM=4	.
13	95837388	95837407	13	95837454	95837469	117569	212.93	+	-	BND	LOW	117569_1	N	N[13:95837462[	117569_2	N	]13:95837398]N	SVTYPE=BND;POS=95837398;STRANDS=+-:8;CIPOS=-10,9;CIEND=-7,8;CIPOS95=0,0;CIEND95=0,0;MATEID=117569_2;EVENT=117569;SU=8;PE=0;SR=8;ALG=PROD;AF=5.94e-05;NSAMP=1;MSQ=212.85;AN=16834;AC=1;NS=8438;AC_Hom=0;AC_Het=1;AC_Hemi=0;MAF=5.92557e-05;HWE=1;NFAM=1	SVTYPE=BND;POS=95837462;STRANDS=+-:8;CIPOS=-7,8;CIEND=-10,9;CIPOS95=0,0;CIEND95=0,0;MATEID=117569_1;EVENT=117569;SECONDARY;SU=8;PE=0;SR=8;ALG=PROD;AF=5.94e-05;NSAMP=1;MSQ=212.85;AN=16834;AC=1;NS=8438;AC_Hom=0;AC_Het=1;AC_Hemi=0;MAF=5.92557e-05;HWE=1;NFAM=1
13	95837882	95837884	13	95838489	95838490	117570	40659.2	+	-	BND	PASS	117570_1	N	N[13:95838491[	117570_2	N	]13:95837883]N	SVTYPE=BND;POS=95837883;STRANDS=+-:1573;CIPOS=-1,1;CIEND=-1,0;CIPOS95=0,0;CIEND95=0,0;MATEID=117570_2;EVENT=117570;SU=1573;PE=1092;SR=481;ALG=PROD;AF=0.006653;NSAMP=109;MSQ=373.02;AN=16834;AC=112;NS=8438;AC_Hom=6;AC_Het=106;AC_Hemi=0;MAF=0.00663664;HWE=0.00583819;NFAM=108	SVTYPE=BND;POS=95838491;STRANDS=+-:1573;CIPOS=-1,0;CIEND=-1,1;CIPOS95=0,0;CIEND95=0,0;MATEID=117570_1;EVENT=117570;SECONDARY;SU=1573;PE=1092;SR=481;ALG=PROD;AF=0.006653;NSAMP=109;MSQ=373.02;AN=16834;AC=112;NS=8438;AC_Hom=6;AC_Het=106;AC_Hemi=0;MAF=0.00663664;HWE=0.00583819;NFAM=108
13	95850446	95850692	13	95850971	95851260	261600	135.54	-	+	DUP	PASS	261600	N	<DUP>	.	.	.	SVTYPE=DUP;POS=95850682;SVLEN=299;END=95850981;STRANDS=-+:7;IMPRECISE;CIPOS=-236,10;CIEND=-10,279;CIPOS95=-110,1;CIEND95=-1,95;SU=7;PE=7;SR=0;ALG=PROD;AF=5.94e-05;NSAMP=1;MSQ=128.61;AN=16834;AC=1;NS=8438;AC_Hom=0;AC_Het=1;AC_Hemi=0;MAF=5.92557e-05;HWE=1;NFAM=1	.
13	95853838	95853888	14	59227747	59227799	19464	377.03	-	+	BND	LOW	19464_1	N	]14:59227772]N	19464_2	N	N[13:95853867[	SVTYPE=BND;POS=95853867;STRANDS=-+:30;CIPOS=-28,22;CIEND=-25,27;CIPOS95=0,0;CIEND95=0,0;MATEID=19464_2;EVENT=19464;SU=30;PE=23;SR=7;ALG=PROD;AF=0.0001188;NSAMP=2;MSQ=188.51;AN=16834;AC=2;NS=8438;AC_Hom=0;AC_Het=2;AC_Hemi=0;MAF=0.000118511;HWE=1;NFAM=1	SVTYPE=BND;POS=59227772;STRANDS=-+:30;CIPOS=-25,27;CIEND=-28,22;CIPOS95=0,0;CIEND95=0,0;MATEID=19464_1;EVENT=19464;SECONDARY;SU=30;PE=23;SR=7;ALG=PROD;AF=0.0001188;NSAMP=2;MSQ=188.51;AN=16834;AC=2;NS=8438;AC_Hom=0;AC_Het=2;AC_Hemi=0;MAF=0.000118511;HWE=1;NFAM=1
13	95893062	95893069	13	95896409	95896416	298400	329.57	+	+	BND	PASS	298400_1	N	N]13:95896413]	298400_2	N	N]13:95893066]	SVTYPE=BND;POS=95893066;STRANDS=++:18;CIPOS=-4,3;CIEND=-4,3;CIPOS95=0,0;CIEND95=0,0;MATEID=298400_2;EVENT=298400;SU=18;PE=10;SR=8;ALG=PROD;AF=5.94e-05;NSAMP=1;MSQ=329.57;AN=16834;AC=1;NS=8438;AC_Hom=0;AC_Het=1;AC_Hemi=0;MAF=5.92557e-05;HWE=1;NFAM=1	SVTYPE=BND;POS=95896413;STRANDS=++:18;CIPOS=-4,3;CIEND=-4,3;CIPOS95=0,0;CIEND95=0,0;MATEID=298400_1;EVENT=298400;SECONDARY;SU=18;PE=10;SR=8;ALG=PROD;AF=5.94e-05;NSAMP=1;MSQ=329.57;AN=16834;AC=1;NS=8438;AC_Hom=0;AC_Het=1;AC_Hemi=0;MAF=5.92557e-05;HWE=1;NFAM=1
13	95893195	95893200	13	95894032	95894038	117571	20409.7	+	-	BND	PASS	117571_1	N	N[13:95894037[	117571_2	N	]13:95893198]N	SVTYPE=BND;POS=95893198;STRANDS=+-:837;CIPOS=-3,2;CIEND=-4,2;CIPOS95=0,0;CIEND95=0,0;MATEID=117571_2;EVENT=117571;SU=837;PE=540;SR=297;ALG=PROD;AF=0.002614;NSAMP=44;MSQ=463.86;AN=16834;AC=44;NS=8438;AC_Hom=0;AC_Het=44;AC_Hemi=0;MAF=0.00260725;HWE=1;NFAM=15	SVTYPE=BND;POS=95894037;STRANDS=+-:837;CIPOS=-4,2;CIEND=-3,2;CIPOS95=0,0;CIEND95=0,0;MATEID=117571_1;EVENT=117571;SECONDARY;SU=837;PE=540;SR=297;ALG=PROD;AF=0.002614;NSAMP=44;MSQ=463.86;AN=16834;AC=44;NS=8438;AC_Hom=0;AC_Het=44;AC_Hemi=0;MAF=0.00260725;HWE=1;NFAM=15
13	95896641	95896902	16	82146427	82146963	19761	201.91	-	-	BND	LOW	19761_1	N	[16:82146954[N	19761_2	N	[13:95896893[N	SVTYPE=BND;POS=95896893;STRANDS=--:4;IMPRECISE;CIPOS=-251,10;CIEND=-526,10;CIPOS95=-116,2;CIEND95=-187,0;MATEID=19761_2;EVENT=19761;SU=4;PE=4;SR=0;ALG=PROD;AF=0.0005346;NSAMP=9;MSQ=20.16;AN=16834;AC=9;NS=8438;AC_Hom=0;AC_Het=9;AC_Hemi=0;MAF=0.000533302;HWE=1;NFAM=9	SVTYPE=BND;POS=82146954;STRANDS=--:4;IMPRECISE;CIPOS=-526,10;CIEND=-251,10;CIPOS95=-187,0;CIEND95=-116,2;MATEID=19761_1;EVENT=19761;SECONDARY;SU=4;PE=4;SR=0;ALG=PROD;AF=0.0005346;NSAMP=9;MSQ=20.16;AN=16834;AC=9;NS=8438;AC_Hom=0;AC_Het=9;AC_Hemi=0;MAF=0.000533302;HWE=1;NFAM=9
13	95896689	95896897	18	48485200	48485459	20051	2552.97	-	-	BND	LOW	20051_1	N	[18:48485446[N	20051_2	N	[13:95896880[N	SVTYPE=BND;POS=95896880;STRANDS=--:131;IMPRECISE;CIPOS=-190,18;CIEND=-245,14;CIPOS95=-9,9;CIEND95=-42,14;MATEID=20051_2;EVENT=20051;SU=131;PE=131;SR=0;ALG=PROD;AF=0.00303;NSAMP=51;MSQ=49.62;AN=16834;AC=51;NS=8438;AC_Hom=0;AC_Het=51;AC_Hemi=0;MAF=0.00302204;HWE=1;NFAM=50	SVTYPE=BND;POS=48485446;STRANDS=--:131;IMPRECISE;CIPOS=-245,14;CIEND=-190,18;CIPOS95=-42,14;CIEND95=-9,9;MATEID=20051_1;EVENT=20051;SECONDARY;SU=131;PE=131;SR=0;ALG=PROD;AF=0.00303;NSAMP=51;MSQ=49.62;AN=16834;AC=51;NS=8438;AC_Hom=0;AC_Het=51;AC_Hemi=0;MAF=0.00302204;HWE=1;NFAM=50
13	95896868	95896927	14	93612955	93613013	19500	59001.9	-	-	BND	LOW	19500_1	N	[14:93612986[N	19500_2	N	[13:95896899[N	SVTYPE=BND;POS=95896899;STRANDS=--:8;CIPOS=-30,29;CIEND=-30,28;CIPOS95=0,0;CIEND95=0,0;MATEID=19500_2;EVENT=19500;SU=8;PE=4;SR=4;ALG=PROD;AF=0.09993;NSAMP=1594;MSQ=36.56;AN=16832;AC=1682;NS=8437;AC_Hom=176;AC_Het=1506;AC_Hemi=0;MAF=0.09968;HWE=0.585567;NFAM=1518	SVTYPE=BND;POS=93612986;STRANDS=--:8;CIPOS=-30,28;CIEND=-30,29;CIPOS95=0,0;CIEND95=0,0;MATEID=19500_1;EVENT=19500;SECONDARY;SU=8;PE=4;SR=4;ALG=PROD;AF=0.09993;NSAMP=1594;MSQ=36.56;AN=16832;AC=1682;NS=8437;AC_Hom=176;AC_Het=1506;AC_Hemi=0;MAF=0.09968;HWE=0.585567;NFAM=1518
13	95900168	95900176	X	24536992	24537000	20609	9782.42	-	+	BND	LOW	20609_1	N	]X:24536996]N	20609_2	N	N[13:95900173[	SVTYPE=BND;POS=95900173;STRANDS=-+:168;CIPOS=-4,4;CIEND=-4,4;CIPOS95=0,0;CIEND95=0,0;MATEID=20609_2;EVENT=20609;SU=168;PE=0;SR=168;ALG=PROD;AF=0.02139;NSAMP=360;MSQ=26.17;AN=16834;AC=360;NS=8438;AC_Hom=0;AC_Het=360;AC_Hemi=0;MAF=0.0213321;HWE=0.0345366;NFAM=357	SVTYPE=BND;POS=24536996;STRANDS=-+:168;CIPOS=-4,4;CIEND=-4,4;CIPOS95=0,0;CIEND95=0,0;MATEID=20609_1;EVENT=20609;SECONDARY;SU=168;PE=0;SR=168;ALG=PROD;AF=0.02139;NSAMP=360;MSQ=26.17;AN=16834;AC=360;NS=8438;AC_Hom=0;AC_Het=360;AC_Hemi=0;MAF=0.0213321;HWE=0.0345366;NFAM=357
13	95904871	95904888	13	95904969	95904986	117572	602.28	+	-	DEL	PASS	117572	N	<DEL>	.	.	.	SVTYPE=DEL;POS=95904880;SVLEN=-98;END=95904978;STRANDS=+-:4;CIPOS=-9,8;CIEND=-9,8;CIPOS95=0,0;CIEND95=0,0;SU=4;PE=0;SR=4;ALG=PROD;AF=0.0002376;NSAMP=4;MSQ=150.57;AN=16834;AC=4;NS=8438;AC_Hom=0;AC_Het=4;AC_Hemi=0;MAF=0.000237023;HWE=1;NFAM=4	.
13	95924006	95924056	13	96152972	96153020	261601	285.57	-	+	DUP	PASS	261601	N	<DUP>	.	.	.	SVTYPE=DUP;POS=95924032;SVLEN=228964;END=96152996;STRANDS=-+:32;CIPOS=-26,24;CIEND=-24,24;CIPOS95=0,0;CIEND95=0,0;SU=32;PE=19;SR=13;ALG=PROD;AF=0.0001188;NSAMP=2;MSQ=142.5;AN=16834;AC=2;NS=8438;AC_Hom=0;AC_Het=2;AC_Hemi=0;MAF=0.000118511;HWE=1;NFAM=2	.
13	95928616	95928636	13	95928668	95928684	117573	2410.86	+	-	BND	LOW	117573_1	N	N[13:95928677[	117573_2	N	]13:95928626]N	SVTYPE=BND;POS=95928626;STRANDS=+-:48;CIPOS=-10,10;CIEND=-8,8;CIPOS95=0,0;CIEND95=0,0;MATEID=117573_2;EVENT=117573;SU=48;PE=0;SR=48;ALG=PROD;AF=0.001366;NSAMP=23;MSQ=102.03;AN=16834;AC=23;NS=8438;AC_Hom=0;AC_Het=23;AC_Hemi=0;MAF=0.00136288;HWE=1;NFAM=20	SVTYPE=BND;POS=95928677;STRANDS=+-:48;CIPOS=-8,8;CIEND=-10,10;CIPOS95=0,0;CIEND95=0,0;MATEID=117573_1;EVENT=117573;SECONDARY;SU=48;PE=0;SR=48;ALG=PROD;AF=0.001366;NSAMP=23;MSQ=102.03;AN=16834;AC=23;NS=8438;AC_Hom=0;AC_Het=23;AC_Hemi=0;MAF=0.00136288;HWE=1;NFAM=20
13	95933497	95933736	13	95934156	95934253	117574	1690.34	+	-	DEL	PASS	117574	N	<DEL>	.	.	.	SVTYPE=DEL;POS=95933510;SVLEN=-725;END=95934235;STRANDS=+-:83;IMPRECISE;CIPOS=-13,226;CIEND=-79,18;CIPOS95=-9,9;CIEND95=-7,7;SU=83;PE=83;SR=0;ALG=PROD;AF=0.0004752;NSAMP=8;MSQ=211.29;AN=16834;AC=8;NS=8438;AC_Hom=0;AC_Het=8;AC_Hemi=0;MAF=0.000474046;HWE=1;NFAM=8	.
13	95936651	95936705	13	96034759	96034805	261602	8927.21	-	+	DUP	PASS	261602	N	<DUP>	.	.	.	SVTYPE=DUP;POS=95936681;SVLEN=98103;END=96034784;STRANDS=-+:842;IMPRECISE;CIPOS=-30,24;CIEND=-25,21;CIPOS95=-1,1;CIEND95=0,0;SU=842;PE=837;SR=5;ALG=PROD;AF=0.005346;NSAMP=87;MSQ=101.69;AN=16834;AC=90;NS=8438;AC_Hom=6;AC_Het=85;AC_Hemi=0;MAF=0.00539227;HWE=0.00177633;NFAM=84	.
13	95939035	95939348	13	95939429	95939677	117575	329.44	+	-	DEL	PASS	117575	N	<DEL>	.	.	.	SVTYPE=DEL;POS=95939065;SVLEN=-562;END=95939627;STRANDS=+-:20;IMPRECISE;CIPOS=-30,283;CIEND=-198,50;CIPOS95=-30,38;CIEND95=-42,42;SU=20;PE=20;SR=0;ALG=PROD;AF=0.0001782;NSAMP=3;MSQ=109.81;AN=16834;AC=3;NS=8438;AC_Hom=0;AC_Het=3;AC_Hemi=0;MAF=0.000177767;HWE=1;NFAM=3	.
13	95943987	95943989	20	55410941	55410944	20304	1768.39	-	-	BND	LOW	20304_1	N	[20:55410944[N	20304_2	N	[13:95943990[N	SVTYPE=BND;POS=95943990;STRANDS=--:527;CIPOS=-2,0;CIEND=-2,1;CIPOS95=0,0;CIEND95=0,0;MATEID=20304_2;EVENT=20304;SU=527;PE=182;SR=345;ALG=PROD;AF=0.00202;NSAMP=34;MSQ=51.89;AN=16834;AC=34;NS=8438;AC_Hom=0;AC_Het=34;AC_Hemi=0;MAF=0.0020147;HWE=1;NFAM=34	SVTYPE=BND;POS=55410944;STRANDS=--:527;CIPOS=-2,1;CIEND=-2,0;CIPOS95=0,0;CIEND95=0,0;MATEID=20304_1;EVENT=20304;SECONDARY;SU=527;PE=182;SR=345;ALG=PROD;AF=0.00202;NSAMP=34;MSQ=51.89;AN=16834;AC=34;NS=8438;AC_Hom=0;AC_Het=34;AC_Hemi=0;MAF=0.0020147;HWE=1;NFAM=34
13	95950896	95950904	13	96041005	96041022	261603	220.36	-	+	DUP	PASS	261603	N	<DUP>	.	.	.	SVTYPE=DUP;POS=95950902;SVLEN=90110;END=96041012;STRANDS=-+:18;CIPOS=-6,2;CIEND=-7,10;CIPOS95=0,0;CIEND95=0,0;SU=18;PE=12;SR=6;ALG=PROD;AF=0.0001188;NSAMP=1;MSQ=219.96;AN=16834;AC=2;NS=8438;AC_Hom=2;AC_Het=0;AC_Hemi=0;MAF=0.000118511;HWE=5.92593e-05;NFAM=1	.
13	95972851	95973151	13	95974204	95974398	117576	470.4	+	-	DEL	PASS	117576	N	<DEL>	.	.	.	SVTYPE=DEL;POS=95972861;SVLEN=-1527;END=95974388;STRANDS=+-:22;IMPRECISE;CIPOS=-10,290;CIEND=-184,10;CIPOS95=-3,40;CIEND95=-34,1;SU=22;PE=22;SR=0;ALG=PROD;AF=5.94e-05;NSAMP=1;MSQ=470.4;AN=16834;AC=1;NS=8438;AC_Hom=0;AC_Het=1;AC_Hemi=0;MAF=5.92557e-05;HWE=1;NFAM=1	.
13	95979767	95979803	13	95980510	95980525	117577	3946.06	+	-	DEL	PASS	117577	N	<DEL>	.	.	.	SVTYPE=DEL;POS=95979779;SVLEN=-741;END=95980520;STRANDS=+-:202;CIPOS=-12,24;CIEND=-10,5;CIPOS95=0,0;CIEND95=0,0;SU=202;PE=166;SR=36;ALG=PROD;AF=0.000594;NSAMP=10;MSQ=394.61;AN=16834;AC=10;NS=8438;AC_Hom=0;AC_Het=10;AC_Hemi=0;MAF=0.000592557;HWE=1;NFAM=7	.
13	95983476	95983493	21	42857317	42857334	20422	2467.39	-	+	BND	LOW	20422_1	N	]21:42857326]N	20422_2	N	N[13:95983486[	SVTYPE=BND;POS=95983486;STRANDS=-+:24;CIPOS=-9,8;CIEND=-9,8;CIPOS95=0,0;CIEND95=0,0;MATEID=20422_2;EVENT=20422;SU=24;PE=0;SR=24;ALG=PROD;AF=0.006;NSAMP=101;MSQ=23.51;AN=16834;AC=101;NS=8438;AC_Hom=0;AC_Het=101;AC_Hemi=0;MAF=0.00598483;HWE=1;NFAM=100	SVTYPE=BND;POS=42857326;STRANDS=-+:24;CIPOS=-9,8;CIEND=-9,8;CIPOS95=0,0;CIEND95=0,0;MATEID=20422_1;EVENT=20422;SECONDARY;SU=24;PE=0;SR=24;ALG=PROD;AF=0.006;NSAMP=101;MSQ=23.51;AN=16834;AC=101;NS=8438;AC_Hom=0;AC_Het=101;AC_Hemi=0;MAF=0.00598483;HWE=1;NFAM=100
13	95983584	95983748	13	95999131	95999238	117578	6731.19	+	-	BND	LOW	117578_1	N	N[13:95999223[	117578_2	N	]13:95983601]N	SVTYPE=BND;POS=95983601;STRANDS=+-:653;IMPRECISE;CIPOS=-17,147;CIEND=-91,16;CIPOS95=-2,2;CIEND95=-1,1;MATEID=117578_2;EVENT=117578;SU=653;PE=653;SR=0;ALG=PROD;AF=0.003861;NSAMP=65;MSQ=103.49;AN=16834;AC=65;NS=8438;AC_Hom=0;AC_Het=65;AC_Hemi=0;MAF=0.00385162;HWE=1;NFAM=64	SVTYPE=BND;POS=95999223;STRANDS=+-:653;IMPRECISE;CIPOS=-91,16;CIEND=-17,147;CIPOS95=-1,1;CIEND95=-2,2;MATEID=117578_1;EVENT=117578;SECONDARY;SU=653;PE=653;SR=0;ALG=PROD;AF=0.003861;NSAMP=65;MSQ=103.49;AN=16834;AC=65;NS=8438;AC_Hom=0;AC_Het=65;AC_Hemi=0;MAF=0.00385162;HWE=1;NFAM=64
13	95985393	95985622	13	95985475	95985722	117579	600.23	+	-	DEL	PASS	117579	N	<DEL>	.	.	.	SVTYPE=DEL;POS=95985403;SVLEN=-309;END=95985712;STRANDS=+-:8;IMPRECISE;CIPOS=-10,219;CIEND=-237,10;CIPOS95=-2,45;CIEND95=-99,2;SU=8;PE=8;SR=0;ALG=PROD;AF=0.0001188;NSAMP=2;MSQ=297.66;AN=16834;AC=2;NS=8438;AC_Hom=0;AC_Het=2;AC_Hemi=0;MAF=0.000118511;HWE=1;NFAM=2	.
13	95992532	95992551	13	96029010	96029021	117580	296.63	+	-	DEL	PASS	117580	N	<DEL>	.	.	.	SVTYPE=DEL;POS=95992541;SVLEN=-36476;END=96029017;STRANDS=+-:15;CIPOS=-9,10;CIEND=-7,4;CIPOS95=0,0;CIEND95=0,0;SU=15;PE=10;SR=5;ALG=PROD;AF=5.94e-05;NSAMP=1;MSQ=296.63;AN=16834;AC=1;NS=8438;AC_Hom=0;AC_Het=1;AC_Hemi=0;MAF=5.92557e-05;HWE=1;NFAM=1	.
13	95994397	95994417	13	95997178	95997194	261604	56.64	-	+	DUP	PASS	261604	N	<DUP>	.	.	.	SVTYPE=DUP;POS=95994407;SVLEN=2777;END=95997184;STRANDS=-+:6;IMPRECISE;CIPOS=-10,10;CIEND=-6,10;CIPOS95=-3,1;CIEND95=-2,3;SU=6;PE=5;SR=1;ALG=PROD;AF=5.94e-05;NSAMP=1;MSQ=55.1;AN=16834;AC=1;NS=8438;AC_Hom=0;AC_Het=1;AC_Hemi=0;MAF=5.92557e-05;HWE=1;NFAM=1	.
13	96001005	96001018	13	96034720	96034740	117581	287.49	+	-	BND	PASS	117581_1	N	N[13:96034731[	117581_2	N	]13:96001010]N	SVTYPE=BND;POS=96001010;STRANDS=+-:15;CIPOS=-5,8;CIEND=-10,10;CIPOS95=0,0;CIEND95=0,0;MATEID=117581_2;EVENT=117581;SU=15;PE=11;SR=4;ALG=PROD;AF=5.94e-05;NSAMP=1;MSQ=287.49;AN=16834;AC=1;NS=8438;AC_Hom=0;AC_Het=1;AC_Hemi=0;MAF=5.92557e-05;HWE=1;NFAM=1	SVTYPE=BND;POS=96034731;STRANDS=+-:15;CIPOS=-10,10;CIEND=-5,8;CIPOS95=0,0;CIEND95=0,0;MATEID=117581_1;EVENT=117581;SECONDARY;SU=15;PE=11;SR=4;ALG=PROD;AF=5.94e-05;NSAMP=1;MSQ=287.49;AN=16834;AC=1;NS=8438;AC_Hom=0;AC_Het=1;AC_Hemi=0;MAF=5.92557e-05;HWE=1;NFAM=1
13	96015430	96015439	13	96015537	96015546	117582	3045.13	+	-	BND	LOW	117582_1	N	N[13:96015543[	117582_2	N	]13:96015435]N	SVTYPE=BND;POS=96015435;STRANDS=+-:64;CIPOS=-5,4;CIEND=-5,4;CIPOS95=0,0;CIEND95=0,0;MATEID=117582_2;EVENT=117582;SU=64;PE=1;SR=63;ALG=PROD;AF=0.0007722;NSAMP=13;MSQ=220.64;AN=16834;AC=13;NS=8438;AC_Hom=0;AC_Het=14;AC_Hemi=0;MAF=0.00082958;HWE=1;NFAM=13	SVTYPE=BND;POS=96015543;STRANDS=+-:64;CIPOS=-5,4;CIEND=-5,4;CIPOS95=0,0;CIEND95=0,0;MATEID=117582_1;EVENT=117582;SECONDARY;SU=64;PE=1;SR=63;ALG=PROD;AF=0.0007722;NSAMP=13;MSQ=220.64;AN=16834;AC=13;NS=8438;AC_Hom=0;AC_Het=14;AC_Hemi=0;MAF=0.00082958;HWE=1;NFAM=13
13	96020306	96020336	13	96024409	96024434	117583	151107.0	+	-	DEL	PASS	117583	N	<DEL>	.	.	.	SVTYPE=DEL;POS=96020312;SVLEN=-4119;END=96024431;STRANDS=+-:7359;IMPRECISE;CIPOS=-6,24;CIEND=-22,3;CIPOS95=-1,1;CIEND95=0,0;SU=7359;PE=7359;SR=0;ALG=PROD;AF=0.04818;NSAMP=769;MSQ=196.48;AN=16834;AC=811;NS=8438;AC_Hom=84;AC_Het=727;AC_Hemi=0;MAF=0.0480564;HWE=1.96504e-06;NFAM=758	.
13	96039320	96039337	13	96060311	96060328	261605	49.05	-	+	DUP	PASS	261605	N	<DUP>	.	.	.	SVTYPE=DUP;POS=96039330;SVLEN=20988;END=96060318;STRANDS=-+:9;IMPRECISE;CIPOS=-10,7;CIEND=-7,10;CIPOS95=-1,0;CIEND95=-1,1;SU=9;PE=6;SR=3;ALG=PROD;AF=5.94e-05;NSAMP=1;MSQ=48.66;AN=16834;AC=1;NS=8438;AC_Hom=0;AC_Het=1;AC_Hemi=0;MAF=5.92557e-05;HWE=1;NFAM=1	.
13	96039716	96040048	13	96040906	96041048	117584	131.81	+	-	DEL	PASS	117584	N	<DEL>	.	.	.	SVTYPE=DEL;POS=96039726;SVLEN=-1312;END=96041038;STRANDS=+-:8;IMPRECISE;CIPOS=-10,322;CIEND=-132,10;CIPOS95=-2,89;CIEND95=-54,2;SU=8;PE=8;SR=0;ALG=PROD;AF=5.94e-05;NSAMP=1;MSQ=131.81;AN=16834;AC=1;NS=8438;AC_Hom=0;AC_Het=1;AC_Hemi=0;MAF=5.92557e-05;HWE=1;NFAM=1	.
13	96047402	96047560	17	32835180	32835594	19854	916.49	-	+	BND	LOW	19854_1	N	]17:32835190]N	19854_2	N	N[13:96047511[	SVTYPE=BND;POS=96047511;STRANDS=-+:79;IMPRECISE;CIPOS=-108,50;CIEND=-10,404;CIPOS95=-5,5;CIEND95=-10,56;MATEID=19854_2;EVENT=19854;SU=79;PE=79;SR=0;ALG=PROD;AF=0.001782;NSAMP=30;MSQ=29.02;AN=16834;AC=30;NS=8438;AC_Hom=0;AC_Het=31;AC_Hemi=0;MAF=0.00183693;HWE=1;NFAM=30	SVTYPE=BND;POS=32835190;STRANDS=-+:79;IMPRECISE;CIPOS=-10,404;CIEND=-108,50;CIPOS95=-10,56;CIEND95=-5,5;MATEID=19854_1;EVENT=19854;SECONDARY;SU=79;PE=79;SR=0;ALG=PROD;AF=0.001782;NSAMP=30;MSQ=29.02;AN=16834;AC=30;NS=8438;AC_Hom=0;AC_Het=31;AC_Hemi=0;MAF=0.00183693;HWE=1;NFAM=30
13	96053307	96053335	13	96053364	96053397	117585	2456.88	+	-	BND	LOW	117585_1	N	N[13:96053374[	117585_2	N	]13:96053311]N	SVTYPE=BND;POS=96053311;STRANDS=+-:11;IMPRECISE;CIPOS=-4,24;CIEND=-9,24;CIPOS95=0,0;CIEND95=-9,21;MATEID=117585_2;EVENT=117585;SU=11;PE=0;SR=11;ALG=PROD;AF=0.005643;NSAMP=95;MSQ=24.91;AN=16834;AC=95;NS=8438;AC_Hom=0;AC_Het=95;AC_Hemi=0;MAF=0.0056293;HWE=1;NFAM=94	SVTYPE=BND;POS=96053374;STRANDS=+-:11;IMPRECISE;CIPOS=-9,24;CIEND=-4,24;CIPOS95=-9,21;CIEND95=0,0;MATEID=117585_1;EVENT=117585;SECONDARY;SU=11;PE=0;SR=11;ALG=PROD;AF=0.005643;NSAMP=95;MSQ=24.91;AN=16834;AC=95;NS=8438;AC_Hom=0;AC_Het=95;AC_Hemi=0;MAF=0.0056293;HWE=1;NFAM=94
13	96062141	96062143	13	96071561	96071564	261606	403.14	-	+	DUP	PASS	261606	N	<DUP>	.	.	.	SVTYPE=DUP;POS=96062143;SVLEN=9420;END=96071563;STRANDS=-+:33;CIPOS=-2,0;CIEND=-2,1;CIPOS95=0,0;CIEND95=0,0;SU=33;PE=20;SR=13;ALG=PROD;AF=0.0001188;NSAMP=1;MSQ=402.75;AN=16834;AC=2;NS=8438;AC_Hom=2;AC_Het=0;AC_Hemi=0;MAF=0.000118511;HWE=5.92593e-05;NFAM=1	.
13	96088478	96088538	13	96088691	96088751	117586	625.99	+	-	DEL	PASS	117586	N	<DEL>	.	.	.	SVTYPE=DEL;POS=96088508;SVLEN=-213;END=96088721;STRANDS=+-:14;CIPOS=-30,30;CIEND=-30,30;CIPOS95=0,0;CIEND95=0,0;SU=14;PE=1;SR=13;ALG=PROD;AF=0.000297;NSAMP=5;MSQ=123.93;AN=16834;AC=5;NS=8438;AC_Hom=0;AC_Het=5;AC_Hemi=0;MAF=0.000296279;HWE=1;NFAM=5	.
13	96100944	96101001	20	32506871	32506928	20257	177.69	-	+	BND	LOW	20257_1	N	]20:32506900]N	20257_2	N	N[13:96100974[	SVTYPE=BND;POS=96100974;STRANDS=-+:8;CIPOS=-29,28;CIEND=-29,28;CIPOS95=0,0;CIEND95=0,0;MATEID=20257_2;EVENT=20257;SU=8;PE=0;SR=8;ALG=PROD;AF=0.0006534;NSAMP=11;MSQ=15.09;AN=16834;AC=11;NS=8438;AC_Hom=0;AC_Het=11;AC_Hemi=0;MAF=0.000651813;HWE=1;NFAM=11	SVTYPE=BND;POS=32506900;STRANDS=-+:8;CIPOS=-29,28;CIEND=-29,28;CIPOS95=0,0;CIEND95=0,0;MATEID=20257_1;EVENT=20257;SECONDARY;SU=8;PE=0;SR=8;ALG=PROD;AF=0.0006534;NSAMP=11;MSQ=15.09;AN=16834;AC=11;NS=8438;AC_Hom=0;AC_Het=11;AC_Hemi=0;MAF=0.000651813;HWE=1;NFAM=11
13	96127786	96127803	13	96128162	96128182	117587	173.77	+	-	DEL	PASS	117587	N	<DEL>	.	.	.	SVTYPE=DEL;POS=96127793;SVLEN=-379;END=96128172;STRANDS=+-:9;CIPOS=-7,10;CIEND=-10,10;CIPOS95=0,0;CIEND95=0,0;SU=9;PE=4;SR=5;ALG=PROD;AF=5.94e-05;NSAMP=1;MSQ=173.77;AN=16834;AC=1;NS=8438;AC_Hom=0;AC_Het=1;AC_Hemi=0;MAF=5.92557e-05;HWE=1;NFAM=1	.
13	96130555	96130832	13	96133941	96134212	117588	134.69	+	-	DEL	PASS	117588	N	<DEL>	.	.	.	SVTYPE=DEL;POS=96130565;SVLEN=-3637;END=96134202;STRANDS=+-:10;IMPRECISE;CIPOS=-10,267;CIEND=-261,10;CIPOS95=-2,61;CIEND95=-104,1;SU=10;PE=10;SR=0;ALG=PROD;AF=5.94e-05;NSAMP=1;MSQ=134.69;AN=16834;AC=1;NS=8438;AC_Hom=0;AC_Het=1;AC_Hemi=0;MAF=5.92557e-05;HWE=1;NFAM=1	.
13	96137482	96137502	13	96137548	96137568	117589	770.4	+	-	BND	LOW	117589_1	N	N[13:96137559[	117589_2	N	]13:96137492]N	SVTYPE=BND;POS=96137492;STRANDS=+-:28;CIPOS=-10,10;CIEND=-10,10;CIPOS95=0,0;CIEND95=0,0;MATEID=117589_2;EVENT=117589;SU=28;PE=0;SR=28;ALG=PROD;AF=0.0002376;NSAMP=4;MSQ=192.57;AN=16834;AC=4;NS=8438;AC_Hom=0;AC_Het=4;AC_Hemi=0;MAF=0.000237023;HWE=1;NFAM=4	SVTYPE=BND;POS=96137559;STRANDS=+-:28;CIPOS=-10,10;CIEND=-10,10;CIPOS95=0,0;CIEND95=0,0;MATEID=117589_1;EVENT=117589;SECONDARY;SU=28;PE=0;SR=28;ALG=PROD;AF=0.0002376;NSAMP=4;MSQ=192.57;AN=16834;AC=4;NS=8438;AC_Hom=0;AC_Het=4;AC_Hemi=0;MAF=0.000237023;HWE=1;NFAM=4
13	96164072	96164239	13	96164360	96164386	117591	273569.0	+	-	DEL	PASS	117591	N	<DEL>	.	.	.	SVTYPE=DEL;POS=96164082;SVLEN=-298;END=96164380;STRANDS=+-:1448;IMPRECISE;CIPOS=-10,157;CIEND=-20,6;CIPOS95=-1,1;CIEND95=0,0;SU=1448;PE=1446;SR=2;ALG=PROD;AF=0.1116;NSAMP=1768;MSQ=154.42;RETAINED;AN=16834;AC=1878;NS=8438;AC_Hom=220;AC_Het=1660;AC_Hemi=0;MAF=0.111401;HWE=0.545462;NFAM=1518	.
13	96186423	96186430	13	96188231	96188236	117593	446.55	+	-	DEL	PASS	117593	N	<DEL>	.	.	.	SVTYPE=DEL;POS=96186427;SVLEN=-1808;END=96188235;STRANDS=+-:19;CIPOS=-4,3;CIEND=-4,1;CIPOS95=0,0;CIEND95=0,0;SU=19;PE=11;SR=8;ALG=PROD;AF=5.94e-05;NSAMP=1;MSQ=446.55;AN=16834;AC=1;NS=8438;AC_Hom=0;AC_Het=1;AC_Hemi=0;MAF=5.92557e-05;HWE=1;NFAM=1	.
13	96227842	96227846	X	120664969	120664973	20763	7638.41	-	+	BND	LOW	20763_1	N	]X:120664971]N	20763_2	N	N[13:96227845[	SVTYPE=BND;POS=96227845;STRANDS=-+:383;CIPOS=-2,2;CIEND=-2,2;CIPOS95=0,0;CIEND95=0,0;MATEID=20763_2;EVENT=20763;SU=383;PE=0;SR=383;ALG=PROD;AF=0.01343;NSAMP=226;MSQ=32.89;AN=16834;AC=226;NS=8438;AC_Hom=0;AC_Het=227;AC_Hemi=0;MAF=0.0134511;HWE=0.408757;NFAM=220	SVTYPE=BND;POS=120664971;STRANDS=-+:383;CIPOS=-2,2;CIEND=-2,2;CIPOS95=0,0;CIEND95=0,0;MATEID=20763_1;EVENT=20763;SECONDARY;SU=383;PE=0;SR=383;ALG=PROD;AF=0.01343;NSAMP=226;MSQ=32.89;AN=16834;AC=226;NS=8438;AC_Hom=0;AC_Het=227;AC_Hemi=0;MAF=0.0134511;HWE=0.408757;NFAM=220
13	96234635	96234644	13	96271650	96271670	117594	356.62	+	-	DEL	PASS	117594	N	<DEL>	.	.	.	SVTYPE=DEL;POS=96234640;SVLEN=-37020;END=96271660;STRANDS=+-:12;CIPOS=-5,4;CIEND=-10,10;CIPOS95=0,0;CIEND95=0,0;SU=12;PE=5;SR=7;ALG=PROD;AF=5.94e-05;NSAMP=1;MSQ=356.62;AN=16834;AC=1;NS=8438;AC_Hom=0;AC_Het=1;AC_Hemi=0;MAF=5.92557e-05;HWE=1;NFAM=1	.
13	96297597	96297616	14	88390597	88390611	19413	38.95	+	-	BND	LOW	19413_1	N	N[14:88390605[	19413_2	N	]13:96297607]N	SVTYPE=BND;POS=96297607;STRANDS=+-:7;IMPRECISE;CIPOS=-10,9;CIEND=-7,7;CIPOS95=-1,1;CIEND95=0,3;MATEID=19413_2;EVENT=19413;SU=7;PE=4;SR=3;ALG=PROD;AF=5.94e-05;NSAMP=1;MSQ=35.88;AN=16834;AC=1;NS=8438;AC_Hom=0;AC_Het=1;AC_Hemi=0;MAF=5.92557e-05;HWE=1;NFAM=1	SVTYPE=BND;POS=88390605;STRANDS=+-:7;IMPRECISE;CIPOS=-7,7;CIEND=-10,9;CIPOS95=0,3;CIEND95=-1,1;MATEID=19413_1;EVENT=19413;SECONDARY;SU=7;PE=4;SR=3;ALG=PROD;AF=5.94e-05;NSAMP=1;MSQ=35.88;AN=16834;AC=1;NS=8438;AC_Hom=0;AC_Het=1;AC_Hemi=0;MAF=5.92557e-05;HWE=1;NFAM=1
13	96323407	96323424	13	96323738	96323755	117595	26.33	+	-	BND	LOW	117595_1	N	N[13:96323748[	117595_2	N	]13:96323416]N	SVTYPE=BND;POS=96323416;STRANDS=+-:4;IMPRECISE;CIPOS=-9,8;CIEND=-9,8;CIPOS95=0,1;CIEND95=0,0;MATEID=117595_2;EVENT=117595;SU=4;PE=0;SR=4;ALG=PROD;AF=0.0001188;NSAMP=2;MSQ=9.33;AN=16834;AC=2;NS=8438;AC_Hom=0;AC_Het=2;AC_Hemi=0;MAF=0.000118511;HWE=1;NFAM=2	SVTYPE=BND;POS=96323748;STRANDS=+-:4;IMPRECISE;CIPOS=-9,8;CIEND=-9,8;CIPOS95=0,0;CIEND95=0,1;MATEID=117595_1;EVENT=117595;SECONDARY;SU=4;PE=0;SR=4;ALG=PROD;AF=0.0001188;NSAMP=2;MSQ=9.33;AN=16834;AC=2;NS=8438;AC_Hom=0;AC_Het=2;AC_Hemi=0;MAF=0.000118511;HWE=1;NFAM=2
13	96341383	96341400	X	42448487	42448504	20636	1412.0	+	+	BND	LOW	20636_1	N	N]X:42448496]	20636_2	N	N]13:96341392]	SVTYPE=BND;POS=96341392;STRANDS=++:37;CIPOS=-9,8;CIEND=-9,8;CIPOS95=0,0;CIEND95=0,0;MATEID=20636_2;EVENT=20636;SU=37;PE=0;SR=37;ALG=PROD;AF=0.002436;NSAMP=41;MSQ=33.62;AN=16834;AC=41;NS=8438;AC_Hom=0;AC_Het=41;AC_Hemi=0;MAF=0.00242949;HWE=1;NFAM=41	SVTYPE=BND;POS=42448496;STRANDS=++:37;CIPOS=-9,8;CIEND=-9,8;CIPOS95=0,0;CIEND95=0,0;MATEID=20636_1;EVENT=20636;SECONDARY;SU=37;PE=0;SR=37;ALG=PROD;AF=0.002436;NSAMP=41;MSQ=33.62;AN=16834;AC=41;NS=8438;AC_Hom=0;AC_Het=41;AC_Hemi=0;MAF=0.00242949;HWE=1;NFAM=41
13	96344318	96344318	13	96344380	96344380	117596	67237.8	+	-	BND	LOW	117596_1	N	N[13:96344381[	117596_2	N	]13:96344318]N	SVTYPE=BND;POS=96344318;STRANDS=+-:1284;CIPOS=0,0;CIEND=0,0;CIPOS95=0,0;CIEND95=0,0;MATEID=117596_2;EVENT=117596;SU=1284;PE=0;SR=1284;ALG=PROD;AF=0.02649;NSAMP=433;MSQ=155.28;AN=16834;AC=446;NS=8438;AC_Hom=26;AC_Het=420;AC_Hemi=0;MAF=0.0264281;HWE=0.00842547;NFAM=425	SVTYPE=BND;POS=96344381;STRANDS=+-:1284;CIPOS=0,0;CIEND=0,0;CIPOS95=0,0;CIEND95=0,0;MATEID=117596_1;EVENT=117596;SECONDARY;SU=1284;PE=0;SR=1284;ALG=PROD;AF=0.02649;NSAMP=433;MSQ=155.28;AN=16834;AC=446;NS=8438;AC_Hom=26;AC_Het=420;AC_Hemi=0;MAF=0.0264281;HWE=0.00842547;NFAM=425
13	96345073	96345093	13	96345365	96345379	117597	114.64	+	-	MEI	PASS	117597	N	<DEL:ME:SINE|Alu|AluYk4>	.	.	.	SVTYPE=MEI;POS=96345083;SVLEN=-290;END=96345373;STRANDS=+-:5;IMPRECISE;CIPOS=-10,10;CIEND=-8,6;CIPOS95=0,0;CIEND95=-1,0;SU=5;PE=0;SR=5;ALG=PROD;AF=0.0003564;NSAMP=6;MSQ=17.48;AN=16834;AC=6;NS=8438;AC_Hom=0;AC_Het=6;AC_Hemi=0;MAF=0.000355534;HWE=1;NFAM=6	.
13	96399144	96399255	13	96400404	96400436	261607	140.3	-	+	DUP	PASS	261607	N	<DUP>	.	.	.	SVTYPE=DUP;POS=96399245;SVLEN=1165;END=96400410;STRANDS=-+:14;IMPRECISE;CIPOS=-101,10;CIEND=-6,26;CIPOS95=-44,2;CIEND95=-2,19;SU=14;PE=14;SR=0;ALG=PROD;AF=0.0001188;NSAMP=2;MSQ=69.94;AN=16834;AC=2;NS=8438;AC_Hom=0;AC_Het=2;AC_Hemi=0;MAF=0.000118511;HWE=1;NFAM=2	.
13	96414009	96414013	13	96515541	96515544	261608	361.99	-	+	DUP	PASS	261608	N	<DUP>	.	.	.	SVTYPE=DUP;POS=96414012;SVLEN=101531;END=96515543;STRANDS=-+:31;CIPOS=-3,1;CIEND=-2,1;CIPOS95=0,0;CIEND95=0,0;SU=31;PE=19;SR=12;ALG=PROD;AF=5.94e-05;NSAMP=1;MSQ=360.38;AN=16834;AC=1;NS=8438;AC_Hom=0;AC_Het=1;AC_Hemi=0;MAF=5.92557e-05;HWE=1;NFAM=1	.
13	96417979	96418200	13	96419893	96420057	117598	1099.22	+	-	DEL	PASS	117598	N	<DEL>	.	.	.	SVTYPE=DEL;POS=96417996;SVLEN=-2051;END=96420047;STRANDS=+-:54;IMPRECISE;CIPOS=-17,204;CIEND=-154,10;CIPOS95=-14,14;CIEND95=-16,10;SU=54;PE=54;SR=0;ALG=PROD;AF=0.0004158;NSAMP=7;MSQ=157.03;AN=16834;AC=7;NS=8438;AC_Hom=0;AC_Het=7;AC_Hemi=0;MAF=0.00041479;HWE=1;NFAM=7	.
13	96447688	96447708	13	96447759	96447779	117599	377.94	+	-	BND	LOW	117599_1	N	N[13:96447770[	117599_2	N	]13:96447698]N	SVTYPE=BND;POS=96447698;STRANDS=+-:5;CIPOS=-10,10;CIEND=-10,10;CIPOS95=0,0;CIEND95=0,0;MATEID=117599_2;EVENT=117599;SU=5;PE=0;SR=5;ALG=PROD;AF=0.0001188;NSAMP=2;MSQ=188.83;AN=16834;AC=2;NS=8438;AC_Hom=0;AC_Het=2;AC_Hemi=0;MAF=0.000118511;HWE=1;NFAM=2	SVTYPE=BND;POS=96447770;STRANDS=+-:5;CIPOS=-10,10;CIEND=-10,10;CIPOS95=0,0;CIEND95=0,0;MATEID=117599_1;EVENT=117599;SECONDARY;SU=5;PE=0;SR=5;ALG=PROD;AF=0.0001188;NSAMP=2;MSQ=188.83;AN=16834;AC=2;NS=8438;AC_Hom=0;AC_Het=2;AC_Hemi=0;MAF=0.000118511;HWE=1;NFAM=2
13	96465418	96465426	13	96470355	96470362	117600	2978.91	+	-	DEL	PASS	117600	N	<DEL>	.	.	.	SVTYPE=DEL;POS=96465422;SVLEN=-4938;END=96470360;STRANDS=+-:138;CIPOS=-4,4;CIEND=-5,2;CIPOS95=0,0;CIEND95=0,0;SU=138;PE=70;SR=68;ALG=PROD;AF=0.0004158;NSAMP=7;MSQ=425.56;AN=16834;AC=7;NS=8438;AC_Hom=0;AC_Het=7;AC_Hemi=0;MAF=0.00041479;HWE=1;NFAM=6	.
13	96474240	96474246	13	96474699	96474706	117601	734.29	+	-	DEL	PASS	117601	N	<DEL>	.	.	.	SVTYPE=DEL;POS=96474243;SVLEN=-461;END=96474704;STRANDS=+-:30;CIPOS=-3,3;CIEND=-5,2;CIPOS95=0,0;CIEND95=0,0;SU=30;PE=22;SR=8;ALG=PROD;AF=5.94e-05;NSAMP=1;MSQ=734.29;AN=16834;AC=1;NS=8438;AC_Hom=0;AC_Het=1;AC_Hemi=0;MAF=5.92557e-05;HWE=1;NFAM=1	.
13	96481607	96481884	13	96564801	96565161	261609	46.41	-	+	BND	LOW	261609_1	N	]13:96564811]N	261609_2	N	N[13:96481875[	SVTYPE=BND;POS=96481875;STRANDS=-+:7;IMPRECISE;CIPOS=-267,10;CIEND=-10,350;CIPOS95=-124,1;CIEND95=-2,94;MATEID=261609_2;EVENT=261609;SU=7;PE=7;SR=0;ALG=PROD;AF=5.94e-05;NSAMP=1;MSQ=45.83;AN=16834;AC=1;NS=8438;AC_Hom=0;AC_Het=1;AC_Hemi=0;MAF=5.92557e-05;HWE=1;NFAM=1	SVTYPE=BND;POS=96564811;STRANDS=-+:7;IMPRECISE;CIPOS=-10,350;CIEND=-267,10;CIPOS95=-2,94;CIEND95=-124,1;MATEID=261609_1;EVENT=261609;SECONDARY;SU=7;PE=7;SR=0;ALG=PROD;AF=5.94e-05;NSAMP=1;MSQ=45.83;AN=16834;AC=1;NS=8438;AC_Hom=0;AC_Het=1;AC_Hemi=0;MAF=5.92557e-05;HWE=1;NFAM=1
13	96482094	96482586	13	96564885	96565178	117602	83.78	+	-	BND	LOW	117602_1	N	N[13:96565169[	117602_2	N	]13:96482104]N	SVTYPE=BND;POS=96482104;STRANDS=+-:4;IMPRECISE;CIPOS=-10,482;CIEND=-283,10;CIPOS95=-1,162;CIEND95=-137,2;MATEID=117602_2;EVENT=117602;SU=4;PE=4;SR=0;ALG=PROD;AF=5.94e-05;NSAMP=1;MSQ=83.78;AN=16834;AC=1;NS=8438;AC_Hom=0;AC_Het=1;AC_Hemi=0;MAF=5.92557e-05;HWE=1;NFAM=1	SVTYPE=BND;POS=96565169;STRANDS=+-:4;IMPRECISE;CIPOS=-283,10;CIEND=-10,482;CIPOS95=-137,2;CIEND95=-1,162;MATEID=117602_1;EVENT=117602;SECONDARY;SU=4;PE=4;SR=0;ALG=PROD;AF=5.94e-05;NSAMP=1;MSQ=83.78;AN=16834;AC=1;NS=8438;AC_Hom=0;AC_Het=1;AC_Hemi=0;MAF=5.92557e-05;HWE=1;NFAM=1
13	96482845	96483082	Y	21575611	21576089	20852	701.12	+	+	BND	LOW	20852_1	N	N]Y:21575643]	20852_2	N	N]13:96482881]	SVTYPE=BND;POS=96482881;STRANDS=++:34;IMPRECISE;CIPOS=-36,201;CIEND=-32,446;CIPOS95=-18,18;CIEND95=-32,54;MATEID=20852_2;EVENT=20852;SU=34;PE=34;SR=0;ALG=PROD;AF=0.0007128;NSAMP=12;MSQ=58.23;AN=16834;AC=12;NS=8438;AC_Hom=0;AC_Het=12;AC_Hemi=0;MAF=0.000711069;HWE=1;NFAM=1	SVTYPE=BND;POS=21575643;STRANDS=++:34;IMPRECISE;CIPOS=-32,446;CIEND=-36,201;CIPOS95=-32,54;CIEND95=-18,18;MATEID=20852_1;EVENT=20852;SECONDARY;SU=34;PE=34;SR=0;ALG=PROD;AF=0.0007128;NSAMP=12;MSQ=58.23;AN=16834;AC=12;NS=8438;AC_Hom=0;AC_Het=12;AC_Hemi=0;MAF=0.000711069;HWE=1;NFAM=1
13	96524281	96524603	20	4016705	4017007	20215	526.81	+	+	BND	LOW	20215_1	N	N]20:4016730]	20215_2	N	N]13:96524311]	SVTYPE=BND;POS=96524311;STRANDS=++:30;IMPRECISE;CIPOS=-30,292;CIEND=-25,277;CIPOS95=-30,35;CIEND95=-25,72;MATEID=20215_2;EVENT=20215;SU=30;PE=30;SR=0;ALG=PROD;AF=0.0001782;NSAMP=3;MSQ=175.6;AN=16834;AC=3;NS=8438;AC_Hom=0;AC_Het=3;AC_Hemi=0;MAF=0.000177767;HWE=1;NFAM=3	SVTYPE=BND;POS=4016730;STRANDS=++:30;IMPRECISE;CIPOS=-25,277;CIEND=-30,292;CIPOS95=-25,72;CIEND95=-30,35;MATEID=20215_1;EVENT=20215;SECONDARY;SU=30;PE=30;SR=0;ALG=PROD;AF=0.0001782;NSAMP=3;MSQ=175.6;AN=16834;AC=3;NS=8438;AC_Hom=0;AC_Het=3;AC_Hemi=0;MAF=0.000177767;HWE=1;NFAM=3
13	96557080	96557093	13	96571249	96571269	117603	401.65	+	-	DEL	PASS	117603	N	<DEL>	.	.	.	SVTYPE=DEL;POS=96557086;SVLEN=-14173;END=96571259;STRANDS=+-:13;IMPRECISE;CIPOS=-6,7;CIEND=-10,10;CIPOS95=-2,2;CIEND95=-1,0;SU=13;PE=11;SR=2;ALG=PROD;AF=5.94e-05;NSAMP=1;MSQ=401.65;AN=16834;AC=1;NS=8438;AC_Hom=0;AC_Het=1;AC_Hemi=0;MAF=5.92557e-05;HWE=1;NFAM=1	.
13	96561992	96562009	14	72317672	72317689	19478	3030.39	-	+	BND	LOW	19478_1	N	]14:72317681]N	19478_2	N	N[13:96562002[	SVTYPE=BND;POS=96562002;STRANDS=-+:36;CIPOS=-9,8;CIEND=-9,8;CIPOS95=0,0;CIEND95=0,0;MATEID=19478_2;EVENT=19478;SU=36;PE=0;SR=36;ALG=PROD;AF=0.008317;NSAMP=140;MSQ=20.51;AN=16834;AC=140;NS=8438;AC_Hom=0;AC_Het=140;AC_Hemi=0;MAF=0.0082958;HWE=1;NFAM=133	SVTYPE=BND;POS=72317681;STRANDS=-+:36;CIPOS=-9,8;CIEND=-9,8;CIPOS95=0,0;CIEND95=0,0;MATEID=19478_1;EVENT=19478;SECONDARY;SU=36;PE=0;SR=36;ALG=PROD;AF=0.008317;NSAMP=140;MSQ=20.51;AN=16834;AC=140;NS=8438;AC_Hom=0;AC_Het=140;AC_Hemi=0;MAF=0.0082958;HWE=1;NFAM=133
13	96590504	96590515	13	96591537	96591547	117604	296.63	+	-	DEL	PASS	117604	N	<DEL>	.	.	.	SVTYPE=DEL;POS=96590509;SVLEN=-1035;END=96591544;STRANDS=+-:13;CIPOS=-5,6;CIEND=-7,3;CIPOS95=0,0;CIEND95=0,0;SU=13;PE=8;SR=5;ALG=PROD;AF=5.94e-05;NSAMP=1;MSQ=296.63;AN=16834;AC=1;NS=8438;AC_Hom=0;AC_Het=1;AC_Hemi=0;MAF=5.92557e-05;HWE=1;NFAM=1	.
13	96633436	96633436	13	96633740	96633740	117605	9.61741e+06	+	-	MEI	PASS	117605	N	<DEL:ME:SINE|Alu|AluYh9>	.	.	.	SVTYPE=MEI;POS=96633436;SVLEN=-304;END=96633740;STRANDS=+-:186199;CIPOS=0,0;CIEND=0,0;CIPOS95=0,0;CIEND95=0,0;SU=186199;PE=41065;SR=145134;ALG=PROD;AF=0.9588;NSAMP=8381;MSQ=1144.55;AN=16834;AC=16141;NS=8438;AC_Hom=15562;AC_Het=621;AC_Hemi=0;MAF=0.0410643;HWE=2.10345e-07;NFAM=7361	.
13	96648590	96648959	13	96649386	96649699	117606	131.69	+	-	DEL	PASS	117606	N	<DEL>	.	.	.	SVTYPE=DEL;POS=96648600;SVLEN=-1089;END=96649689;STRANDS=+-:10;IMPRECISE;CIPOS=-10,359;CIEND=-303,10;CIPOS95=-2,70;CIEND95=-81,1;SU=10;PE=10;SR=0;ALG=PROD;AF=5.94e-05;NSAMP=1;MSQ=131.69;AN=16834;AC=1;NS=8438;AC_Hom=0;AC_Het=1;AC_Hemi=0;MAF=5.92557e-05;HWE=1;NFAM=1	.
13	96666224	96666229	13	97663125	97663145	117607	449.62	+	-	BND	PASS	117607_1	N	N[13:97663136[	117607_2	N	]13:96666227]N	SVTYPE=BND;POS=96666227;STRANDS=+-:20;CIPOS=-3,2;CIEND=-10,10;CIPOS95=0,0;CIEND95=0,0;MATEID=117607_2;EVENT=117607;SU=20;PE=9;SR=11;ALG=PROD;AF=5.94e-05;NSAMP=1;MSQ=449.62;AN=16834;AC=1;NS=8438;AC_Hom=0;AC_Het=1;AC_Hemi=0;MAF=5.92557e-05;HWE=1;NFAM=1	SVTYPE=BND;POS=97663136;STRANDS=+-:20;CIPOS=-10,10;CIEND=-3,2;CIPOS95=0,0;CIEND95=0,0;MATEID=117607_1;EVENT=117607;SECONDARY;SU=20;PE=9;SR=11;ALG=PROD;AF=5.94e-05;NSAMP=1;MSQ=449.62;AN=16834;AC=1;NS=8438;AC_Hom=0;AC_Het=1;AC_Hemi=0;MAF=5.92557e-05;HWE=1;NFAM=1
13	96666264	96666268	13	99365573	99365590	261610	314.26	-	+	BND	PASS	261610_1	N	]13:99365580]N	261610_2	N	N[13:96666268[	SVTYPE=BND;POS=96666268;STRANDS=-+:23;CIPOS=-3,1;CIEND=-7,10;CIPOS95=0,0;CIEND95=0,0;MATEID=261610_2;EVENT=261610;SU=23;PE=11;SR=12;ALG=PROD;AF=0.0001188;NSAMP=1;MSQ=313.98;AN=16834;AC=2;NS=8438;AC_Hom=2;AC_Het=0;AC_Hemi=0;MAF=0.000118511;HWE=5.92593e-05;NFAM=1	SVTYPE=BND;POS=99365580;STRANDS=-+:23;CIPOS=-7,10;CIEND=-3,1;CIPOS95=0,0;CIEND95=0,0;MATEID=261610_1;EVENT=261610;SECONDARY;SU=23;PE=11;SR=12;ALG=PROD;AF=0.0001188;NSAMP=1;MSQ=313.98;AN=16834;AC=2;NS=8438;AC_Hom=2;AC_Het=0;AC_Hemi=0;MAF=0.000118511;HWE=5.92593e-05;NFAM=1
13	96679433	96679453	13	96681530	96681549	117608	62.81	+	-	DEL	PASS	117608	N	<DEL>	.	.	.	SVTYPE=DEL;POS=96679443;SVLEN=-2097;END=96681540;STRANDS=+-:4;IMPRECISE;CIPOS=-10,10;CIEND=-10,9;CIPOS95=-1,1;CIEND95=-1,1;SU=4;PE=2;SR=2;ALG=PROD;AF=5.94e-05;NSAMP=1;MSQ=62.81;AN=16834;AC=1;NS=8438;AC_Hom=0;AC_Het=1;AC_Hemi=0;MAF=5.92557e-05;HWE=1;NFAM=1	.
13	96714192	96714197	13	96714316	96714321	117609	6047.1	+	-	BND	LOW	117609_1	N	N[13:96714320[	117609_2	N	]13:96714195]N	SVTYPE=BND;POS=96714195;STRANDS=+-:258;CIPOS=-3,2;CIEND=-3,2;CIPOS95=0,0;CIEND95=0,0;MATEID=117609_2;EVENT=117609;SU=258;PE=1;SR=257;ALG=PROD;AF=0.00202;NSAMP=34;MSQ=177.86;AN=16834;AC=34;NS=8438;AC_Hom=0;AC_Het=34;AC_Hemi=0;MAF=0.0020147;HWE=1;NFAM=34	SVTYPE=BND;POS=96714320;STRANDS=+-:258;CIPOS=-3,2;CIEND=-3,2;CIPOS95=0,0;CIEND95=0,0;MATEID=117609_1;EVENT=117609;SECONDARY;SU=258;PE=1;SR=257;ALG=PROD;AF=0.00202;NSAMP=34;MSQ=177.86;AN=16834;AC=34;NS=8438;AC_Hom=0;AC_Het=34;AC_Hemi=0;MAF=0.0020147;HWE=1;NFAM=34
13	96729551	96729602	13	96729717	96729768	117610	312.13	+	-	DEL	PASS	117610	N	<DEL>	.	.	.	SVTYPE=DEL;POS=96729577;SVLEN=-166;END=96729743;STRANDS=+-:12;CIPOS=-26,25;CIEND=-26,25;CIPOS95=0,0;CIEND95=0,0;SU=12;PE=1;SR=11;ALG=PROD;AF=0.0002376;NSAMP=4;MSQ=77.97;AN=16834;AC=4;NS=8438;AC_Hom=0;AC_Het=4;AC_Hemi=0;MAF=0.000237023;HWE=1;NFAM=4	.
13	96770388	96770909	15	72220366	72220731	19598	44.92	-	+	BND	LOW	19598_1	N	]15:72220376]N	19598_2	N	N[13:96770900[	SVTYPE=BND;POS=96770900;STRANDS=-+:4;IMPRECISE;CIPOS=-511,10;CIEND=-10,355;CIPOS95=-193,1;CIEND95=-2,112;MATEID=19598_2;EVENT=19598;SU=4;PE=4;SR=0;ALG=PROD;AF=0.0001783;NSAMP=3;MSQ=12.09;AN=16830;AC=3;NS=8436;AC_Hom=0;AC_Het=3;AC_Hemi=0;MAF=0.000177809;HWE=1;NFAM=3	SVTYPE=BND;POS=72220376;STRANDS=-+:4;IMPRECISE;CIPOS=-10,355;CIEND=-511,10;CIPOS95=-2,112;CIEND95=-193,1;MATEID=19598_1;EVENT=19598;SECONDARY;SU=4;PE=4;SR=0;ALG=PROD;AF=0.0001783;NSAMP=3;MSQ=12.09;AN=16830;AC=3;NS=8436;AC_Hom=0;AC_Het=3;AC_Hemi=0;MAF=0.000177809;HWE=1;NFAM=3
13	96775848	96775865	13	96779349	96779369	117611	449.55	+	-	DEL	PASS	117611	N	<DEL>	.	.	.	SVTYPE=DEL;POS=96775855;SVLEN=-3504;END=96779359;STRANDS=+-:20;CIPOS=-7,10;CIEND=-10,10;CIPOS95=0,0;CIEND95=0,0;SU=20;PE=13;SR=7;ALG=PROD;AF=5.94e-05;NSAMP=1;MSQ=449.55;AN=16834;AC=1;NS=8438;AC_Hom=0;AC_Het=1;AC_Hemi=0;MAF=5.92557e-05;HWE=1;NFAM=1	.
13	96833022	96833041	13	96835135	96835142	117612	374.72	+	-	DEL	PASS	117612	N	<DEL>	.	.	.	SVTYPE=DEL;POS=96833031;SVLEN=-2109;END=96835140;STRANDS=+-:15;CIPOS=-9,10;CIEND=-5,2;CIPOS95=0,0;CIEND95=0,0;SU=15;PE=8;SR=7;ALG=PROD;AF=5.94e-05;NSAMP=1;MSQ=374.72;AN=16834;AC=1;NS=8438;AC_Hom=0;AC_Het=1;AC_Hemi=0;MAF=5.92557e-05;HWE=1;NFAM=1	.
13	96843135	96843153	13	96843753	96843773	117613	1588.36	+	-	DEL	PASS	117613	N	<DEL>	.	.	.	SVTYPE=DEL;POS=96843143;SVLEN=-620;END=96843763;STRANDS=+-:73;CIPOS=-8,10;CIEND=-10,10;CIPOS95=0,0;CIEND95=0,0;SU=73;PE=41;SR=32;ALG=PROD;AF=0.0002376;NSAMP=4;MSQ=397.09;AN=16834;AC=4;NS=8438;AC_Hom=0;AC_Het=4;AC_Hemi=0;MAF=0.000237023;HWE=1;NFAM=4	.
13	96886218	96886238	13	96886577	96886597	298401	74.83	-	-	BND	LOW	298401_1	N	[13:96886588[N	298401_2	N	[13:96886229[N	SVTYPE=BND;POS=96886229;STRANDS=--:5;CIPOS=-10,10;CIEND=-10,10;CIPOS95=0,0;CIEND95=0,0;MATEID=298401_2;EVENT=298401;SU=5;PE=0;SR=5;ALG=PROD;AF=5.94e-05;NSAMP=1;MSQ=74.83;AN=16834;AC=1;NS=8438;AC_Hom=0;AC_Het=1;AC_Hemi=0;MAF=5.92557e-05;HWE=1;NFAM=1	SVTYPE=BND;POS=96886588;STRANDS=--:5;CIPOS=-10,10;CIEND=-10,10;CIPOS95=0,0;CIEND95=0,0;MATEID=298401_1;EVENT=298401;SECONDARY;SU=5;PE=0;SR=5;ALG=PROD;AF=5.94e-05;NSAMP=1;MSQ=74.83;AN=16834;AC=1;NS=8438;AC_Hom=0;AC_Het=1;AC_Hemi=0;MAF=5.92557e-05;HWE=1;NFAM=1
13	96894827	96894832	13	96894887	96894891	117615	7842.87	+	-	BND	LOW	117615_1	N	N[13:96894890[	117615_2	N	]13:96894830]N	SVTYPE=BND;POS=96894830;STRANDS=+-:224;CIPOS=-3,2;CIEND=-2,2;CIPOS95=0,0;CIEND95=0,0;MATEID=117615_2;EVENT=117615;SU=224;PE=1;SR=223;ALG=PROD;AF=0.002554;NSAMP=41;MSQ=191.29;AN=16834;AC=43;NS=8438;AC_Hom=4;AC_Het=39;AC_Hemi=0;MAF=0.002548;HWE=0.00126276;NFAM=41	SVTYPE=BND;POS=96894890;STRANDS=+-:224;CIPOS=-2,2;CIEND=-3,2;CIPOS95=0,0;CIEND95=0,0;MATEID=117615_1;EVENT=117615;SECONDARY;SU=224;PE=1;SR=223;ALG=PROD;AF=0.002554;NSAMP=41;MSQ=191.29;AN=16834;AC=43;NS=8438;AC_Hom=4;AC_Het=39;AC_Hemi=0;MAF=0.002548;HWE=0.00126276;NFAM=41
13	96906171	96906680	22	18114275	18114552	20439	62.38	-	-	BND	LOW	20439_1	N	[22:18114543[N	20439_2	N	[13:96906674[N	SVTYPE=BND;POS=96906674;STRANDS=--:4;IMPRECISE;CIPOS=-502,7;CIEND=-267,10;CIPOS95=-178,0;CIEND95=-131,2;MATEID=20439_2;EVENT=20439;SU=4;PE=4;SR=0;ALG=PROD;AF=0.0001782;NSAMP=3;MSQ=18.01;AN=16834;AC=3;NS=8438;AC_Hom=0;AC_Het=3;AC_Hemi=0;MAF=0.000177767;HWE=1;NFAM=3	SVTYPE=BND;POS=18114543;STRANDS=--:4;IMPRECISE;CIPOS=-267,10;CIEND=-502,7;CIPOS95=-131,2;CIEND95=-178,0;MATEID=20439_1;EVENT=20439;SECONDARY;SU=4;PE=4;SR=0;ALG=PROD;AF=0.0001782;NSAMP=3;MSQ=18.01;AN=16834;AC=3;NS=8438;AC_Hom=0;AC_Het=3;AC_Hemi=0;MAF=0.000177767;HWE=1;NFAM=3
13	96906177	96906690	16	25035159	25035579	19690	355.76	-	+	BND	LOW	19690_1	N	]16:25035169]N	19690_2	N	N[13:96906682[	SVTYPE=BND;POS=96906682;STRANDS=-+:4;IMPRECISE;CIPOS=-504,9;CIEND=-10,410;CIPOS95=-172,1;CIEND95=-2,129;MATEID=19690_2;EVENT=19690;SU=4;PE=4;SR=0;ALG=PROD;AF=0.0007128;NSAMP=12;MSQ=29.16;AN=16834;AC=12;NS=8438;AC_Hom=0;AC_Het=12;AC_Hemi=0;MAF=0.000711069;HWE=1;NFAM=12	SVTYPE=BND;POS=25035169;STRANDS=-+:4;IMPRECISE;CIPOS=-10,410;CIEND=-504,9;CIPOS95=-2,129;CIEND95=-172,1;MATEID=19690_1;EVENT=19690;SECONDARY;SU=4;PE=4;SR=0;ALG=PROD;AF=0.0007128;NSAMP=12;MSQ=29.16;AN=16834;AC=12;NS=8438;AC_Hom=0;AC_Het=12;AC_Hemi=0;MAF=0.000711069;HWE=1;NFAM=12
13	96906678	96906696	13	96906732	96906749	117616	261832.0	+	-	BND	LOW	117616_1	N	N[13:96906742[	117616_2	N	]13:96906688]N	SVTYPE=BND;POS=96906688;STRANDS=+-:30;IMPRECISE;CIPOS=-10,8;CIEND=-9,8;CIPOS95=-1,1;CIEND95=0,0;MATEID=117616_2;EVENT=117616;SU=30;PE=0;SR=30;ALG=PROD;AF=0.4176;NSAMP=3467;MSQ=74.68;AN=13248;AC=5532;NS=6641;AC_Hom=4140;AC_Het=1406;AC_Hemi=0;MAF=0.417558;HWE=0;NFAM=3077	SVTYPE=BND;POS=96906742;STRANDS=+-:30;IMPRECISE;CIPOS=-9,8;CIEND=-10,8;CIPOS95=0,0;CIEND95=-1,1;MATEID=117616_1;EVENT=117616;SECONDARY;SU=30;PE=0;SR=30;ALG=PROD;AF=0.4176;NSAMP=3467;MSQ=74.68;AN=13248;AC=5532;NS=6641;AC_Hom=4140;AC_Het=1406;AC_Hemi=0;MAF=0.417558;HWE=0;NFAM=3077
13	96919792	96919792	13	96925953	96925953	117617	42569.8	+	-	DEL	PASS	117617	N	<DEL>	.	.	.	SVTYPE=DEL;POS=96919792;SVLEN=-6161;END=96925953;STRANDS=+-:1944;CIPOS=0,0;CIEND=0,0;CIPOS95=0,0;CIEND95=0,0;SU=1944;PE=1076;SR=868;ALG=PROD;AF=0.006772;NSAMP=114;MSQ=373.42;AN=16834;AC=114;NS=8438;AC_Hom=0;AC_Het=114;AC_Hemi=0;MAF=0.00675516;HWE=1;NFAM=113	.
13	96926669	96926676	13	96926860	96926875	117618	260.25	+	-	BND	LOW	117618_1	N	N[13:96926866[	117618_2	N	]13:96926673]N	SVTYPE=BND;POS=96926673;STRANDS=+-:9;CIPOS=-4,3;CIEND=-5,10;CIPOS95=0,0;CIEND95=0,0;MATEID=117618_2;EVENT=117618;SU=9;PE=0;SR=9;ALG=PROD;AF=0.0001188;NSAMP=2;MSQ=127.08;AN=16834;AC=2;NS=8438;AC_Hom=0;AC_Het=2;AC_Hemi=0;MAF=0.000118511;HWE=1;NFAM=2	SVTYPE=BND;POS=96926866;STRANDS=+-:9;CIPOS=-5,10;CIEND=-4,3;CIPOS95=0,0;CIEND95=0,0;MATEID=117618_1;EVENT=117618;SECONDARY;SU=9;PE=0;SR=9;ALG=PROD;AF=0.0001188;NSAMP=2;MSQ=127.08;AN=16834;AC=2;NS=8438;AC_Hom=0;AC_Het=2;AC_Hemi=0;MAF=0.000118511;HWE=1;NFAM=2
13	96984239	96984256	13	96987735	96987740	117619	593.45	+	-	DEL	PASS	117619	N	<DEL>	.	.	.	SVTYPE=DEL;POS=96984246;SVLEN=-3492;END=96987738;STRANDS=+-:25;CIPOS=-7,10;CIEND=-3,2;CIPOS95=0,0;CIEND95=0,0;SU=25;PE=15;SR=10;ALG=PROD;AF=5.94e-05;NSAMP=1;MSQ=593.45;AN=16834;AC=1;NS=8438;AC_Hom=0;AC_Het=1;AC_Hemi=0;MAF=5.92557e-05;HWE=1;NFAM=1	.
13	97058117	97058122	13	97061316	97061320	117620	563.59	+	-	DEL	PASS	117620	N	<DEL>	.	.	.	SVTYPE=DEL;POS=97058120;SVLEN=-3199;END=97061319;STRANDS=+-:23;CIPOS=-3,2;CIEND=-3,1;CIPOS95=0,0;CIEND95=0,0;SU=23;PE=13;SR=10;ALG=PROD;AF=5.94e-05;NSAMP=1;MSQ=563.59;AN=16834;AC=1;NS=8438;AC_Hom=0;AC_Het=1;AC_Hemi=0;MAF=5.92557e-05;HWE=1;NFAM=1	.
13	97083289	97083345	13	97189270	97189329	117621	497.46	+	-	DEL	PASS	117621	N	<DEL>	.	.	.	SVTYPE=DEL;POS=97083315;SVLEN=-105985;END=97189300;STRANDS=+-:20;CIPOS=-26,30;CIEND=-30,29;CIPOS95=0,0;CIEND95=0,0;SU=20;PE=12;SR=8;ALG=PROD;AF=0.0001188;NSAMP=2;MSQ=248.72;AN=16834;AC=2;NS=8438;AC_Hom=0;AC_Het=2;AC_Hemi=0;MAF=0.000118511;HWE=1;NFAM=2	.
13	97111547	97111861	14	86558234	86558401	19411	2103.33	+	-	BND	LOW	19411_1	N	N[14:86558392[	19411_2	N	]13:97111554]N	SVTYPE=BND;POS=97111554;STRANDS=+-:155;IMPRECISE;CIPOS=-7,307;CIEND=-157,10;CIPOS95=-7,35;CIEND95=-8,8;MATEID=19411_2;EVENT=19411;SU=155;PE=155;SR=0;ALG=PROD;AF=0.001604;NSAMP=27;MSQ=77.9;AN=16834;AC=27;NS=8438;AC_Hom=0;AC_Het=27;AC_Hemi=0;MAF=0.00159991;HWE=1;NFAM=27	SVTYPE=BND;POS=86558392;STRANDS=+-:155;IMPRECISE;CIPOS=-157,10;CIEND=-7,307;CIPOS95=-8,8;CIEND95=-7,35;MATEID=19411_1;EVENT=19411;SECONDARY;SU=155;PE=155;SR=0;ALG=PROD;AF=0.001604;NSAMP=27;MSQ=77.9;AN=16834;AC=27;NS=8438;AC_Hom=0;AC_Het=27;AC_Hemi=0;MAF=0.00159991;HWE=1;NFAM=27
13	97138159	97138544	13	97146762	97147195	298402	59.86	+	+	BND	LOW	298402_1	N	N]13:97146772]	298402_2	N	N]13:97138169]	SVTYPE=BND;POS=97138169;STRANDS=++:5;IMPRECISE;CIPOS=-10,375;CIEND=-10,423;CIPOS95=-2,102;CIEND95=-1,133;MATEID=298402_2;EVENT=298402;SU=5;PE=5;SR=0;ALG=PROD;AF=5.94e-05;NSAMP=1;MSQ=59.86;AN=16834;AC=1;NS=8438;AC_Hom=0;AC_Het=1;AC_Hemi=0;MAF=5.92557e-05;HWE=1;NFAM=1	SVTYPE=BND;POS=97146772;STRANDS=++:5;IMPRECISE;CIPOS=-10,423;CIEND=-10,375;CIPOS95=-1,133;CIEND95=-2,102;MATEID=298402_1;EVENT=298402;SECONDARY;SU=5;PE=5;SR=0;ALG=PROD;AF=5.94e-05;NSAMP=1;MSQ=59.86;AN=16834;AC=1;NS=8438;AC_Hom=0;AC_Het=1;AC_Hemi=0;MAF=5.92557e-05;HWE=1;NFAM=1
13	97146898	97146916	13	97329041	97329054	117622	20.7	+	-	BND	LOW	117622_1	N	N[13:97329050[	117622_2	N	]13:97146906]N	SVTYPE=BND;POS=97146906;STRANDS=+-:8;CIPOS=-8,10;CIEND=-8,5;CIPOS95=0,0;CIEND95=0,0;MATEID=117622_2;EVENT=117622;SU=8;PE=3;SR=5;ALG=PROD;AF=5.94e-05;NSAMP=1;MSQ=20.7;AN=16834;AC=1;NS=8438;AC_Hom=0;AC_Het=1;AC_Hemi=0;MAF=5.92557e-05;HWE=1;NFAM=1	SVTYPE=BND;POS=97329050;STRANDS=+-:8;CIPOS=-8,5;CIEND=-8,10;CIPOS95=0,0;CIEND95=0,0;MATEID=117622_1;EVENT=117622;SECONDARY;SU=8;PE=3;SR=5;ALG=PROD;AF=5.94e-05;NSAMP=1;MSQ=20.7;AN=16834;AC=1;NS=8438;AC_Hom=0;AC_Het=1;AC_Hemi=0;MAF=5.92557e-05;HWE=1;NFAM=1
13	97162694	97163012	13	97164123	97164354	117623	179.53	+	-	DEL	PASS	117623	N	<DEL>	.	.	.	SVTYPE=DEL;POS=97162704;SVLEN=-1640;END=97164344;STRANDS=+-:13;IMPRECISE;CIPOS=-10,308;CIEND=-221,10;CIPOS95=-3,39;CIEND95=-42,0;SU=13;PE=13;SR=0;ALG=PROD;AF=5.94e-05;NSAMP=1;MSQ=179.53;AN=16834;AC=1;NS=8438;AC_Hom=0;AC_Het=1;AC_Hemi=0;MAF=5.92557e-05;HWE=1;NFAM=1	.
13	97224137	97224154	13	97231907	97231909	117624	767.16	+	-	DEL	PASS	117624	N	<DEL>	.	.	.	SVTYPE=DEL;POS=97224144;SVLEN=-7765;END=97231909;STRANDS=+-:31;CIPOS=-7,10;CIEND=-2,0;CIPOS95=0,0;CIEND95=0,0;SU=31;PE=15;SR=16;ALG=PROD;AF=5.94e-05;NSAMP=1;MSQ=767.16;AN=16834;AC=1;NS=8438;AC_Hom=0;AC_Het=1;AC_Hemi=0;MAF=5.92557e-05;HWE=1;NFAM=1	.
13	97268073	97268118	13	97289161	97289206	261611	241.9	-	+	DUP	PASS	261611	N	<DUP>	.	.	.	SVTYPE=DUP;POS=97268097;SVLEN=21087;END=97289184;STRANDS=-+:30;CIPOS=-24,21;CIEND=-23,22;CIPOS95=0,0;CIEND95=0,0;SU=30;PE=18;SR=12;ALG=PROD;AF=0.0001188;NSAMP=2;MSQ=120.66;AN=16834;AC=2;NS=8438;AC_Hom=0;AC_Het=2;AC_Hemi=0;MAF=0.000118511;HWE=1;NFAM=2	.
13	97295846	97295851	13	97297555	97297560	117625	545.68	+	-	DEL	PASS	117625	N	<DEL>	.	.	.	SVTYPE=DEL;POS=97295849;SVLEN=-1710;END=97297559;STRANDS=+-:19;CIPOS=-3,2;CIEND=-4,1;CIPOS95=0,0;CIEND95=0,0;SU=19;PE=9;SR=10;ALG=PROD;AF=5.94e-05;NSAMP=1;MSQ=545.68;AN=16834;AC=1;NS=8438;AC_Hom=0;AC_Het=1;AC_Hemi=0;MAF=5.92557e-05;HWE=1;NFAM=1	.
13	97305329	97305332	13	97318013	97318033	117626	743.5	+	-	DEL	PASS	117626	N	<DEL>	.	.	.	SVTYPE=DEL;POS=97305331;SVLEN=-12692;END=97318023;STRANDS=+-:28;CIPOS=-2,1;CIEND=-10,10;CIPOS95=0,0;CIEND95=0,0;SU=28;PE=14;SR=14;ALG=PROD;AF=5.94e-05;NSAMP=1;MSQ=743.5;AN=16834;AC=1;NS=8438;AC_Hom=0;AC_Het=1;AC_Hemi=0;MAF=5.92557e-05;HWE=1;NFAM=1	.
13	97338441	97338459	13	97340039	97340059	117627	1681.36	+	-	DEL	PASS	117627	N	<DEL>	.	.	.	SVTYPE=DEL;POS=97338449;SVLEN=-1600;END=97340049;STRANDS=+-:72;CIPOS=-8,10;CIEND=-10,10;CIPOS95=0,0;CIEND95=0,0;SU=72;PE=36;SR=36;ALG=PROD;AF=0.0002376;NSAMP=4;MSQ=420.34;AN=16834;AC=4;NS=8438;AC_Hom=0;AC_Het=4;AC_Hemi=0;MAF=0.000237023;HWE=1;NFAM=4	.
13	97347835	97347835	13	97347921	97347921	117628	469857.0	+	-	BND	LOW	117628_1	N	N[13:97347922[	117628_2	N	]13:97347835]N	SVTYPE=BND;POS=97347835;STRANDS=+-:11601;CIPOS=0,0;CIEND=0,0;CIPOS95=0,0;CIEND95=0,0;MATEID=117628_2;EVENT=117628;SU=11601;PE=50;SR=11551;ALG=PROD;AF=0.1307;NSAMP=2014;MSQ=232.41;AN=16834;AC=2201;NS=8438;AC_Hom=374;AC_Het=1834;AC_Hemi=0;MAF=0.130837;HWE=8.32522e-05;NFAM=1869	SVTYPE=BND;POS=97347922;STRANDS=+-:11601;CIPOS=0,0;CIEND=0,0;CIPOS95=0,0;CIEND95=0,0;MATEID=117628_1;EVENT=117628;SECONDARY;SU=11601;PE=50;SR=11551;ALG=PROD;AF=0.1307;NSAMP=2014;MSQ=232.41;AN=16834;AC=2201;NS=8438;AC_Hom=374;AC_Het=1834;AC_Hemi=0;MAF=0.130837;HWE=8.32522e-05;NFAM=1869
13	97411984	97412002	13	97416296	97416316	117629	800.42	+	-	DEL	PASS	117629	N	<DEL>	.	.	.	SVTYPE=DEL;POS=97411992;SVLEN=-4314;END=97416306;STRANDS=+-:33;CIPOS=-8,10;CIEND=-10,10;CIPOS95=0,0;CIEND95=0,0;SU=33;PE=19;SR=14;ALG=PROD;AF=5.94e-05;NSAMP=1;MSQ=800.42;AN=16834;AC=1;NS=8438;AC_Hom=0;AC_Het=1;AC_Hemi=0;MAF=5.92557e-05;HWE=1;NFAM=1	.
13	97437671	97437680	13	97438300	97438319	117630	254.74	+	-	DEL	PASS	117630	N	<DEL>	.	.	.	SVTYPE=DEL;POS=97437676;SVLEN=-634;END=97438310;STRANDS=+-:13;CIPOS=-5,4;CIEND=-10,9;CIPOS95=0,0;CIEND95=0,0;SU=13;PE=7;SR=6;ALG=PROD;AF=5.94e-05;NSAMP=1;MSQ=254.74;AN=16834;AC=1;NS=8438;AC_Hom=0;AC_Het=1;AC_Hemi=0;MAF=5.92557e-05;HWE=1;NFAM=1	.
13	97451972	97452216	15	97263064	97263503	19638	1166.84	-	+	BND	LOW	19638_1	N	]15:97263071]N	19638_2	N	N[13:97452207[	SVTYPE=BND;POS=97452207;STRANDS=-+:5;IMPRECISE;CIPOS=-234,10;CIEND=-7,432;CIPOS95=-119,2;CIEND95=0,178;MATEID=19638_2;EVENT=19638;SU=5;PE=5;SR=0;ALG=PROD;AF=0.004812;NSAMP=81;MSQ=12.92;AN=16834;AC=81;NS=8438;AC_Hom=0;AC_Het=81;AC_Hemi=0;MAF=0.00479972;HWE=1;NFAM=81	SVTYPE=BND;POS=97263071;STRANDS=-+:5;IMPRECISE;CIPOS=-7,432;CIEND=-234,10;CIPOS95=0,178;CIEND95=-119,2;MATEID=19638_1;EVENT=19638;SECONDARY;SU=5;PE=5;SR=0;ALG=PROD;AF=0.004812;NSAMP=81;MSQ=12.92;AN=16834;AC=81;NS=8438;AC_Hom=0;AC_Het=81;AC_Hemi=0;MAF=0.00479972;HWE=1;NFAM=81
13	97490455	97490459	13	97491014	97491017	117633	10208.3	+	-	BND	PASS	117633_1	N	N[13:97491017[	117633_2	N	]13:97490457]N	SVTYPE=BND;POS=97490457;STRANDS=+-:446;CIPOS=-2,2;CIEND=-2,1;CIPOS95=0,0;CIEND95=0,0;MATEID=117633_2;EVENT=117633;SU=446;PE=253;SR=193;ALG=PROD;AF=0.001366;NSAMP=23;MSQ=443.84;AN=16834;AC=23;NS=8438;AC_Hom=0;AC_Het=23;AC_Hemi=0;MAF=0.00136288;HWE=1;NFAM=21	SVTYPE=BND;POS=97491017;STRANDS=+-:446;CIPOS=-2,1;CIEND=-2,2;CIPOS95=0,0;CIEND95=0,0;MATEID=117633_1;EVENT=117633;SECONDARY;SU=446;PE=253;SR=193;ALG=PROD;AF=0.001366;NSAMP=23;MSQ=443.84;AN=16834;AC=23;NS=8438;AC_Hom=0;AC_Het=23;AC_Hemi=0;MAF=0.00136288;HWE=1;NFAM=21
13	97497429	97497432	13	97507525	97507529	117634	446.61	+	-	DEL	PASS	117634	N	<DEL>	.	.	.	SVTYPE=DEL;POS=97497431;SVLEN=-10097;END=97507528;STRANDS=+-:20;CIPOS=-2,1;CIEND=-3,1;CIPOS95=0,0;CIEND95=0,0;SU=20;PE=8;SR=12;ALG=PROD;AF=5.94e-05;NSAMP=1;MSQ=446.61;AN=16834;AC=1;NS=8438;AC_Hom=0;AC_Het=1;AC_Hemi=0;MAF=5.92557e-05;HWE=1;NFAM=1	.
13	97499176	97499223	13	97515211	97515256	117635	1537.77	+	-	DEL	PASS	117635	N	<DEL>	.	.	.	SVTYPE=DEL;POS=97499200;SVLEN=-16035;END=97515235;STRANDS=+-:61;CIPOS=-24,23;CIEND=-24,21;CIPOS95=0,0;CIEND95=0,0;SU=61;PE=32;SR=29;ALG=PROD;AF=0.0001782;NSAMP=3;MSQ=512.59;AN=16834;AC=3;NS=8438;AC_Hom=0;AC_Het=3;AC_Hemi=0;MAF=0.000177767;HWE=1;NFAM=3	.
13	97508080	97508098	13	97509175	97509195	117636	395.7	+	-	DEL	PASS	117636	N	<DEL>	.	.	.	SVTYPE=DEL;POS=97508088;SVLEN=-1097;END=97509185;STRANDS=+-:15;CIPOS=-8,10;CIEND=-10,10;CIPOS95=0,0;CIEND95=0,0;SU=15;PE=7;SR=8;ALG=PROD;AF=5.94e-05;NSAMP=1;MSQ=395.7;AN=16834;AC=1;NS=8438;AC_Hom=0;AC_Het=1;AC_Hemi=0;MAF=5.92557e-05;HWE=1;NFAM=1	.
13	97533070	97533122	13	97537091	97537135	117637	731.28	+	-	DEL	PASS	117637	N	<DEL>	.	.	.	SVTYPE=DEL;POS=97533095;SVLEN=-4019;END=97537114;STRANDS=+-:32;CIPOS=-25,27;CIEND=-23,21;CIPOS95=0,0;CIEND95=0,0;SU=32;PE=17;SR=15;ALG=PROD;AF=0.0001188;NSAMP=2;MSQ=365.64;AN=16834;AC=2;NS=8438;AC_Hom=0;AC_Het=2;AC_Hemi=0;MAF=0.000118511;HWE=1;NFAM=2	.
13	97544563	97544575	13	97545279	97545290	117638	452.62	+	-	DEL	PASS	117638	N	<DEL>	.	.	.	SVTYPE=DEL;POS=97544568;SVLEN=-720;END=97545288;STRANDS=+-:16;CIPOS=-5,7;CIEND=-9,2;CIPOS95=0,0;CIEND95=0,0;SU=16;PE=12;SR=4;ALG=PROD;AF=5.94e-05;NSAMP=1;MSQ=452.62;AN=16834;AC=1;NS=8438;AC_Hom=0;AC_Het=1;AC_Hemi=0;MAF=5.92557e-05;HWE=1;NFAM=1	.
13	97544709	97544765	13	97547104	97547151	117639	857.21	+	-	DEL	PASS	117639	N	<DEL>	.	.	.	SVTYPE=DEL;POS=97544735;SVLEN=-2394;END=97547129;STRANDS=+-:39;CIPOS=-26,30;CIEND=-25,22;CIPOS95=0,0;CIEND95=0,0;SU=39;PE=26;SR=13;ALG=PROD;AF=0.0001188;NSAMP=2;MSQ=428.61;AN=16834;AC=2;NS=8438;AC_Hom=0;AC_Het=2;AC_Hemi=0;MAF=0.000118511;HWE=1;NFAM=2	.
13	97548702	97548719	13	97548776	97548793	117640	1376.37	+	-	DEL	PASS	117640	N	<DEL>	.	.	.	SVTYPE=DEL;POS=97548711;SVLEN=-74;END=97548785;STRANDS=+-:55;CIPOS=-9,8;CIEND=-9,8;CIPOS95=0,0;CIEND95=0,0;SU=55;PE=0;SR=55;ALG=PROD;AF=0.000297;NSAMP=5;MSQ=275.17;AN=16834;AC=5;NS=8438;AC_Hom=0;AC_Het=5;AC_Hemi=0;MAF=0.000296279;HWE=1;NFAM=5	.
13	97623375	97623392	13	97629925	97629942	298404	20.82	-	-	BND	LOW	298404_1	N	[13:97629935[N	298404_2	N	[13:97623385[N	SVTYPE=BND;POS=97623385;STRANDS=--:4;CIPOS=-9,8;CIEND=-9,8;CIPOS95=0,0;CIEND95=0,0;MATEID=298404_2;EVENT=298404;SU=4;PE=0;SR=4;ALG=PROD;AF=5.94e-05;NSAMP=1;MSQ=20.82;AN=16834;AC=1;NS=8438;AC_Hom=0;AC_Het=1;AC_Hemi=0;MAF=5.92557e-05;HWE=1;NFAM=1	SVTYPE=BND;POS=97629935;STRANDS=--:4;CIPOS=-9,8;CIEND=-9,8;CIPOS95=0,0;CIEND95=0,0;MATEID=298404_1;EVENT=298404;SECONDARY;SU=4;PE=0;SR=4;ALG=PROD;AF=5.94e-05;NSAMP=1;MSQ=20.82;AN=16834;AC=1;NS=8438;AC_Hom=0;AC_Het=1;AC_Hemi=0;MAF=5.92557e-05;HWE=1;NFAM=1
13	97626805	97627113	13	97629732	97629938	117641	509.48	+	-	DEL	PASS	117641	N	<DEL>	.	.	.	SVTYPE=DEL;POS=97626815;SVLEN=-3119;END=97629934;STRANDS=+-:18;IMPRECISE;CIPOS=-10,298;CIEND=-202,4;CIPOS95=0,60;CIEND95=-62,0;SU=18;PE=18;SR=0;ALG=PROD;AF=5.94e-05;NSAMP=1;MSQ=509.48;AN=16834;AC=1;NS=8438;AC_Hom=0;AC_Het=1;AC_Hemi=0;MAF=5.92557e-05;HWE=1;NFAM=1	.
13	97627448	97627491	13	97632669	97632713	117642	1012.88	+	-	DEL	PASS	117642	N	<DEL>	.	.	.	SVTYPE=DEL;POS=97627470;SVLEN=-5222;END=97632692;STRANDS=+-:49;CIPOS=-22,21;CIEND=-23,21;CIPOS95=0,0;CIEND95=0,0;SU=49;PE=24;SR=25;ALG=PROD;AF=0.0001782;NSAMP=3;MSQ=337.63;AN=16834;AC=3;NS=8438;AC_Hom=0;AC_Het=3;AC_Hemi=0;MAF=0.000177767;HWE=1;NFAM=3	.
13	97642609	97642629	13	97643190	97643204	117643	62385.4	+	-	BND	LOW	117643_1	N	N[13:97643201[	117643_2	N	]13:97642619]N	SVTYPE=BND;POS=97642619;STRANDS=+-:12;IMPRECISE;CIPOS=-10,10;CIEND=-10,4;CIPOS95=-1,1;CIEND95=-1,0;MATEID=117643_2;EVENT=117643;SU=12;PE=9;SR=3;ALG=PROD;AF=0.1028;NSAMP=1730;MSQ=35.53;AN=16834;AC=1730;NS=8438;AC_Hom=0;AC_Het=1734;AC_Hemi=0;MAF=0.102749;HWE=1.17709e-43;NFAM=1627	SVTYPE=BND;POS=97643201;STRANDS=+-:12;IMPRECISE;CIPOS=-10,4;CIEND=-10,10;CIPOS95=-1,0;CIEND95=-1,1;MATEID=117643_1;EVENT=117643;SECONDARY;SU=12;PE=9;SR=3;ALG=PROD;AF=0.1028;NSAMP=1730;MSQ=35.53;AN=16834;AC=1730;NS=8438;AC_Hom=0;AC_Het=1734;AC_Hemi=0;MAF=0.102749;HWE=1.17709e-43;NFAM=1627
13	97663125	97663133	13	99365631	99365636	117644	515.62	+	-	BND	PASS	117644_1	N	N[13:99365636[	117644_2	N	]13:97663130]N	SVTYPE=BND;POS=97663130;STRANDS=+-:20;CIPOS=-5,3;CIEND=-4,1;CIPOS95=0,0;CIEND95=0,0;MATEID=117644_2;EVENT=117644;SU=20;PE=11;SR=9;ALG=PROD;AF=5.94e-05;NSAMP=1;MSQ=515.62;AN=16834;AC=1;NS=8438;AC_Hom=0;AC_Het=1;AC_Hemi=0;MAF=5.92557e-05;HWE=1;NFAM=1	SVTYPE=BND;POS=99365636;STRANDS=+-:20;CIPOS=-4,1;CIEND=-5,3;CIPOS95=0,0;CIEND95=0,0;MATEID=117644_1;EVENT=117644;SECONDARY;SU=20;PE=11;SR=9;ALG=PROD;AF=5.94e-05;NSAMP=1;MSQ=515.62;AN=16834;AC=1;NS=8438;AC_Hom=0;AC_Het=1;AC_Hemi=0;MAF=5.92557e-05;HWE=1;NFAM=1
13	97684058	97684069	20	16875019	16875038	20230	1000.25	+	-	BND	LOW	20230_1	N	N[20:16875030[	20230_2	N	]13:97684061]N	SVTYPE=BND;POS=97684061;STRANDS=+-:115;IMPRECISE;CIPOS=-3,8;CIEND=-10,9;CIPOS95=-1,1;CIEND95=0,0;MATEID=20230_2;EVENT=20230;SU=115;PE=77;SR=38;ALG=PROD;AF=0.003267;NSAMP=54;MSQ=16.4;AN=16834;AC=55;NS=8438;AC_Hom=2;AC_Het=53;AC_Hemi=0;MAF=0.00325907;HWE=0.0844955;NFAM=52	SVTYPE=BND;POS=16875030;STRANDS=+-:115;IMPRECISE;CIPOS=-10,9;CIEND=-3,8;CIPOS95=0,0;CIEND95=-1,1;MATEID=20230_1;EVENT=20230;SECONDARY;SU=115;PE=77;SR=38;ALG=PROD;AF=0.003267;NSAMP=54;MSQ=16.4;AN=16834;AC=55;NS=8438;AC_Hom=2;AC_Het=53;AC_Hemi=0;MAF=0.00325907;HWE=0.0844955;NFAM=52
13	97694897	97694946	13	97695783	97695832	117645	581.24	+	-	DEL	PASS	117645	N	<DEL>	.	.	.	SVTYPE=DEL;POS=97694922;SVLEN=-887;END=97695809;STRANDS=+-:30;CIPOS=-25,24;CIEND=-26,23;CIPOS95=0,0;CIEND95=0,0;SU=30;PE=19;SR=11;ALG=PROD;AF=0.0001188;NSAMP=2;MSQ=290.62;AN=16834;AC=2;NS=8438;AC_Hom=0;AC_Het=2;AC_Hemi=0;MAF=0.000118511;HWE=1;NFAM=2	.
13	97722127	97722487	16	69225195	69225343	19747	412454.0	+	-	BND	LOW	19747_1	N	N[16:69225314[	19747_2	N	]13:97722134]N	SVTYPE=BND;POS=97722134;STRANDS=+-:39;IMPRECISE;CIPOS=-7,353;CIEND=-118,30;CIPOS95=-7,93;CIEND95=-12,12;MATEID=19747_2;EVENT=19747;SU=39;PE=39;SR=0;ALG=PROD;AF=0.3588;NSAMP=6040;MSQ=68;AN=16834;AC=6040;NS=8438;AC_Hom=0;AC_Het=6053;AC_Hemi=0;MAF=0.358675;HWE=0;NFAM=5382	SVTYPE=BND;POS=69225314;STRANDS=+-:39;IMPRECISE;CIPOS=-118,30;CIEND=-7,353;CIPOS95=-12,12;CIEND95=-7,93;MATEID=19747_1;EVENT=19747;SECONDARY;SU=39;PE=39;SR=0;ALG=PROD;AF=0.3588;NSAMP=6040;MSQ=68;AN=16834;AC=6040;NS=8438;AC_Hom=0;AC_Het=6053;AC_Hemi=0;MAF=0.358675;HWE=0;NFAM=5382
13	97748851	97748868	X	16710395	16710412	20599	32.08	-	-	BND	LOW	20599_1	N	[X:16710405[N	20599_2	N	[13:97748861[N	SVTYPE=BND;POS=97748861;STRANDS=--:4;CIPOS=-9,8;CIEND=-9,8;CIPOS95=0,0;CIEND95=0,0;MATEID=20599_2;EVENT=20599;SU=4;PE=0;SR=4;ALG=PROD;AF=0.0001188;NSAMP=2;MSQ=15.77;AN=16834;AC=2;NS=8438;AC_Hom=0;AC_Het=2;AC_Hemi=0;MAF=0.000118511;HWE=1;NFAM=2	SVTYPE=BND;POS=16710405;STRANDS=--:4;CIPOS=-9,8;CIEND=-9,8;CIPOS95=0,0;CIEND95=0,0;MATEID=20599_1;EVENT=20599;SECONDARY;SU=4;PE=0;SR=4;ALG=PROD;AF=0.0001188;NSAMP=2;MSQ=15.77;AN=16834;AC=2;NS=8438;AC_Hom=0;AC_Het=2;AC_Hemi=0;MAF=0.000118511;HWE=1;NFAM=2
13	97760354	97760374	13	97767433	97767441	261612	172.65	-	+	DUP	PASS	261612	N	<DUP>	.	.	.	SVTYPE=DUP;POS=97760364;SVLEN=7073;END=97767437;STRANDS=-+:14;CIPOS=-10,10;CIEND=-4,4;CIPOS95=0,0;CIEND95=0,0;SU=14;PE=8;SR=6;ALG=PROD;AF=0.0001188;NSAMP=1;MSQ=172.16;AN=16834;AC=2;NS=8438;AC_Hom=2;AC_Het=0;AC_Hemi=0;MAF=0.000118511;HWE=5.92593e-05;NFAM=1	.
13	97787306	97787306	13	97787370	97787377	117646	251.9	+	-	BND	PASS	117646_1	N	N[13:97787375[	117646_2	N	]13:97787306]N	SVTYPE=BND;POS=97787306;STRANDS=+-:11;CIPOS=0,0;CIEND=-4,3;CIPOS95=0,0;CIEND95=0,0;MATEID=117646_2;EVENT=117646;SU=11;PE=0;SR=11;ALG=PROD;AF=5.94e-05;NSAMP=1;MSQ=251.8;AN=16834;AC=1;NS=8438;AC_Hom=0;AC_Het=1;AC_Hemi=0;MAF=5.92557e-05;HWE=1;NFAM=1	SVTYPE=BND;POS=97787375;STRANDS=+-:11;CIPOS=-4,3;CIEND=0,0;CIPOS95=0,0;CIEND95=0,0;MATEID=117646_1;EVENT=117646;SECONDARY;SU=11;PE=0;SR=11;ALG=PROD;AF=5.94e-05;NSAMP=1;MSQ=251.8;AN=16834;AC=1;NS=8438;AC_Hom=0;AC_Het=1;AC_Hemi=0;MAF=5.92557e-05;HWE=1;NFAM=1
13	97857440	97857457	19	19799641	19799658	20105	99.42	-	-	BND	LOW	20105_1	N	[19:19799651[N	20105_2	N	[13:97857450[N	SVTYPE=BND;POS=97857450;STRANDS=--:4;CIPOS=-9,8;CIEND=-9,8;CIPOS95=0,0;CIEND95=0,0;MATEID=20105_2;EVENT=20105;SU=4;PE=0;SR=4;ALG=PROD;AF=0.0001188;NSAMP=2;MSQ=49.45;AN=16834;AC=2;NS=8438;AC_Hom=0;AC_Het=2;AC_Hemi=0;MAF=0.000118511;HWE=1;NFAM=2	SVTYPE=BND;POS=19799651;STRANDS=--:4;CIPOS=-9,8;CIEND=-9,8;CIPOS95=0,0;CIEND95=0,0;MATEID=20105_1;EVENT=20105;SECONDARY;SU=4;PE=0;SR=4;ALG=PROD;AF=0.0001188;NSAMP=2;MSQ=49.45;AN=16834;AC=2;NS=8438;AC_Hom=0;AC_Het=2;AC_Hemi=0;MAF=0.000118511;HWE=1;NFAM=2
13	97895071	97895079	13	97900713	97900733	117647	584.44	+	-	DEL	PASS	117647	N	<DEL>	.	.	.	SVTYPE=DEL;POS=97895075;SVLEN=-5648;END=97900723;STRANDS=+-:24;CIPOS=-4,4;CIEND=-10,10;CIPOS95=0,0;CIEND95=0,0;SU=24;PE=17;SR=7;ALG=PROD;AF=5.94e-05;NSAMP=1;MSQ=584.44;AN=16834;AC=1;NS=8438;AC_Hom=0;AC_Het=1;AC_Hemi=0;MAF=5.92557e-05;HWE=1;NFAM=1	.
13	97915023	97915211	13	97916004	97916407	261613	54.46	-	+	BND	LOW	261613_1	N	]13:97916014]N	261613_2	N	N[13:97915202[	SVTYPE=BND;POS=97915202;STRANDS=-+:7;IMPRECISE;CIPOS=-178,10;CIEND=-10,393;CIPOS95=-79,2;CIEND95=0,136;MATEID=261613_2;EVENT=261613;SU=7;PE=7;SR=0;ALG=PROD;AF=5.94e-05;NSAMP=1;MSQ=34.62;AN=16834;AC=1;NS=8438;AC_Hom=0;AC_Het=3;AC_Hemi=0;MAF=0.000177767;HWE=1;NFAM=1	SVTYPE=BND;POS=97916014;STRANDS=-+:7;IMPRECISE;CIPOS=-10,393;CIEND=-178,10;CIPOS95=0,136;CIEND95=-79,2;MATEID=261613_1;EVENT=261613;SECONDARY;SU=7;PE=7;SR=0;ALG=PROD;AF=5.94e-05;NSAMP=1;MSQ=34.62;AN=16834;AC=1;NS=8438;AC_Hom=0;AC_Het=3;AC_Hemi=0;MAF=0.000177767;HWE=1;NFAM=1
13	97915156	97915167	13	97915299	97915310	117648	98.84	+	-	DEL	PASS	117648	N	<DEL>	.	.	.	SVTYPE=DEL;POS=97915162;SVLEN=-143;END=97915305;STRANDS=+-:6;CIPOS=-6,5;CIEND=-6,5;CIPOS95=0,0;CIEND95=0,0;SU=6;PE=0;SR=6;ALG=PROD;AF=5.94e-05;NSAMP=1;MSQ=98.81;AN=16834;AC=1;NS=8438;AC_Hom=0;AC_Het=1;AC_Hemi=0;MAF=5.92557e-05;HWE=1;NFAM=1	.
13	97915323	97915336	13	97916526	97916526	117649	341.49	+	-	DEL	PASS	117649	N	<DEL>	.	.	.	SVTYPE=DEL;POS=97915326;SVLEN=-1200;END=97916526;STRANDS=+-:16;IMPRECISE;CIPOS=-3,10;CIEND=0,0;CIPOS95=-1,2;CIEND95=0,1;SU=16;PE=15;SR=1;ALG=PROD;AF=5.94e-05;NSAMP=1;MSQ=341.46;AN=16834;AC=1;NS=8438;AC_Hom=0;AC_Het=1;AC_Hemi=0;MAF=5.92557e-05;HWE=1;NFAM=1	.
13	97934245	97934505	17	41531185	41531497	19798	215.58	+	+	BND	LOW	19798_1	N	N]17:41531193]	19798_2	N	N]13:97934255]	SVTYPE=BND;POS=97934255;STRANDS=++:12;IMPRECISE;CIPOS=-10,250;CIEND=-8,304;CIPOS95=-1,55;CIEND95=0,85;MATEID=19798_2;EVENT=19798;SU=12;PE=12;SR=0;ALG=PROD;AF=5.94e-05;NSAMP=1;MSQ=212.66;AN=16834;AC=1;NS=8438;AC_Hom=0;AC_Het=1;AC_Hemi=0;MAF=5.92557e-05;HWE=1;NFAM=1	SVTYPE=BND;POS=41531193;STRANDS=++:12;IMPRECISE;CIPOS=-8,304;CIEND=-10,250;CIPOS95=0,85;CIEND95=-1,55;MATEID=19798_1;EVENT=19798;SECONDARY;SU=12;PE=12;SR=0;ALG=PROD;AF=5.94e-05;NSAMP=1;MSQ=212.66;AN=16834;AC=1;NS=8438;AC_Hom=0;AC_Het=1;AC_Hemi=0;MAF=5.92557e-05;HWE=1;NFAM=1
13	97941615	97941700	13	97944123	97944207	117650	1612.68	+	-	DEL	PASS	117650	N	<DEL>	.	.	.	SVTYPE=DEL;POS=97941658;SVLEN=-2508;END=97944166;STRANDS=+-:63;CIPOS=-43,42;CIEND=-43,41;CIPOS95=0,0;CIEND95=0,0;SU=63;PE=35;SR=28;ALG=PROD;AF=0.000297;NSAMP=5;MSQ=322.53;AN=16834;AC=5;NS=8438;AC_Hom=0;AC_Het=5;AC_Hemi=0;MAF=0.000296279;HWE=1;NFAM=5	.
13	97986421	97986438	19	45958866	45958883	20163	14.92	+	+	BND	LOW	20163_1	N	N]19:45958875]	20163_2	N	N]13:97986430]	SVTYPE=BND;POS=97986430;STRANDS=++:4;CIPOS=-9,8;CIEND=-9,8;CIPOS95=0,0;CIEND95=0,0;MATEID=20163_2;EVENT=20163;SU=4;PE=0;SR=4;ALG=PROD;AF=5.94e-05;NSAMP=1;MSQ=14.92;AN=16834;AC=1;NS=8438;AC_Hom=0;AC_Het=1;AC_Hemi=0;MAF=5.92557e-05;HWE=1;NFAM=1	SVTYPE=BND;POS=45958875;STRANDS=++:4;CIPOS=-9,8;CIEND=-9,8;CIPOS95=0,0;CIEND95=0,0;MATEID=20163_1;EVENT=20163;SECONDARY;SU=4;PE=0;SR=4;ALG=PROD;AF=5.94e-05;NSAMP=1;MSQ=14.92;AN=16834;AC=1;NS=8438;AC_Hom=0;AC_Het=1;AC_Hemi=0;MAF=5.92557e-05;HWE=1;NFAM=1
13	97991355	97991355	13	97991528	97991529	261614	3.05959e+06	-	+	BND	PASS	261614_1	N	]13:97991528]N	261614_2	N	N[13:97991356[	SVTYPE=BND;POS=97991356;STRANDS=-+:77856;CIPOS=0,0;CIEND=0,1;CIPOS95=0,0;CIEND95=0,0;MATEID=261614_2;EVENT=261614;SU=77856;PE=4959;SR=72897;ALG=PROD;AF=0.9939;NSAMP=8417;MSQ=362.5;AN=16834;AC=16731;NS=8438;AC_Hom=16668;AC_Het=104;AC_Hemi=0;MAF=0.00616258;HWE=1;NFAM=7395	SVTYPE=BND;POS=97991528;STRANDS=-+:77856;CIPOS=0,1;CIEND=0,0;CIPOS95=0,0;CIEND95=0,0;MATEID=261614_1;EVENT=261614;SECONDARY;SU=77856;PE=4959;SR=72897;ALG=PROD;AF=0.9939;NSAMP=8417;MSQ=362.5;AN=16834;AC=16731;NS=8438;AC_Hom=16668;AC_Het=104;AC_Hemi=0;MAF=0.00616258;HWE=1;NFAM=7395
13	98033390	98033407	17	73684027	73684044	19809	105.65	+	+	BND	LOW	19809_1	N	N]17:73684036]	19809_2	N	N]13:98033399]	SVTYPE=BND;POS=98033399;STRANDS=++:4;CIPOS=-9,8;CIEND=-9,8;CIPOS95=0,0;CIEND95=0,0;MATEID=19809_2;EVENT=19809;SU=4;PE=0;SR=4;ALG=PROD;AF=0.0004158;NSAMP=7;MSQ=14.41;AN=16834;AC=7;NS=8438;AC_Hom=0;AC_Het=7;AC_Hemi=0;MAF=0.00041479;HWE=1;NFAM=7	SVTYPE=BND;POS=73684036;STRANDS=++:4;CIPOS=-9,8;CIEND=-9,8;CIPOS95=0,0;CIEND95=0,0;MATEID=19809_1;EVENT=19809;SECONDARY;SU=4;PE=0;SR=4;ALG=PROD;AF=0.0004158;NSAMP=7;MSQ=14.41;AN=16834;AC=7;NS=8438;AC_Hom=0;AC_Het=7;AC_Hemi=0;MAF=0.00041479;HWE=1;NFAM=7
13	98086367	98086383	13	98086681	98086699	117651	74.97	+	-	BND	LOW	117651_1	N	N[13:98086692[	117651_2	N	]13:98086374]N	SVTYPE=BND;POS=98086374;STRANDS=+-:4;IMPRECISE;CIPOS=-7,9;CIEND=-10,8;CIPOS95=0,3;CIEND95=-1,0;MATEID=117651_2;EVENT=117651;SU=4;PE=0;SR=4;ALG=PROD;AF=0.0003565;NSAMP=6;MSQ=9.33;AN=16830;AC=6;NS=8436;AC_Hom=0;AC_Het=6;AC_Hemi=0;MAF=0.000355619;HWE=1;NFAM=6	SVTYPE=BND;POS=98086692;STRANDS=+-:4;IMPRECISE;CIPOS=-10,8;CIEND=-7,9;CIPOS95=-1,0;CIEND95=0,3;MATEID=117651_1;EVENT=117651;SECONDARY;SU=4;PE=0;SR=4;ALG=PROD;AF=0.0003565;NSAMP=6;MSQ=9.33;AN=16830;AC=6;NS=8436;AC_Hom=0;AC_Het=6;AC_Hemi=0;MAF=0.000355619;HWE=1;NFAM=6
13	98103895	98104024	13	98108968	98109120	298405	40334.1	+	+	BND	LOW	298405_1	N	N]13:98108978]	298405_2	N	N]13:98103897]	SVTYPE=BND;POS=98103897;STRANDS=++:1772;IMPRECISE;CIPOS=-2,127;CIEND=-10,142;CIPOS95=-2,2;CIEND95=-2,2;MATEID=298405_2;EVENT=298405;SU=1772;PE=1772;SR=0;ALG=PROD;AF=0.02014;NSAMP=332;MSQ=121.44;AN=16834;AC=339;NS=8438;AC_Hom=14;AC_Het=325;AC_Hemi=0;MAF=0.0200877;HWE=0.0850462;NFAM=320	SVTYPE=BND;POS=98108978;STRANDS=++:1772;IMPRECISE;CIPOS=-10,142;CIEND=-2,127;CIPOS95=-2,2;CIEND95=-2,2;MATEID=298405_1;EVENT=298405;SECONDARY;SU=1772;PE=1772;SR=0;ALG=PROD;AF=0.02014;NSAMP=332;MSQ=121.44;AN=16834;AC=339;NS=8438;AC_Hom=14;AC_Het=325;AC_Hemi=0;MAF=0.0200877;HWE=0.0850462;NFAM=320
13	98103896	98103896	13	98108408	98108408	117652	94293.8	+	-	DEL	PASS	117652	N	<DEL>	.	.	.	SVTYPE=DEL;POS=98103896;SVLEN=-4512;END=98108408;STRANDS=+-:4844;CIPOS=0,0;CIEND=0,0;CIPOS95=0,0;CIEND95=0,0;SU=4844;PE=1929;SR=2915;ALG=PROD;AF=0.02216;NSAMP=366;MSQ=257.63;AN=16834;AC=373;NS=8438;AC_Hom=14;AC_Het=359;AC_Hemi=0;MAF=0.0221024;HWE=0.132851;NFAM=352	.
13	98108535	98108535	13	98108967	98108968	298406	161951.0	+	+	INV	PASS	298406	N	<INV>	.	.	.	SVTYPE=INV;POS=98108535;SVLEN=432;END=98108967;STRANDS=++:5099,--:6907;CIPOS=0,0;CIEND=0,1;CIPOS95=0,0;CIEND95=0,0;SU=12006;PE=5961;SR=6045;ALG=PROD;AF=0.02263;NSAMP=374;MSQ=433.03;AN=16834;AC=381;NS=8438;AC_Hom=14;AC_Het=367;AC_Hemi=0;MAF=0.0225764;HWE=0.206494;NFAM=359	.
13	98147585	98147593	13	98155353	98155357	117653	4432.13	+	-	BND	PASS	117653_1	N	N[13:98155357[	117653_2	N	]13:98147589]N	SVTYPE=BND;POS=98147589;STRANDS=+-:211;CIPOS=-4,4;CIEND=-3,1;CIPOS95=0,0;CIEND95=0,0;MATEID=117653_2;EVENT=117653;SU=211;PE=120;SR=91;ALG=PROD;AF=0.0007128;NSAMP=12;MSQ=369.34;AN=16834;AC=12;NS=8438;AC_Hom=0;AC_Het=12;AC_Hemi=0;MAF=0.000711069;HWE=1;NFAM=12	SVTYPE=BND;POS=98155357;STRANDS=+-:211;CIPOS=-3,1;CIEND=-4,4;CIPOS95=0,0;CIEND95=0,0;MATEID=117653_1;EVENT=117653;SECONDARY;SU=211;PE=120;SR=91;ALG=PROD;AF=0.0007128;NSAMP=12;MSQ=369.34;AN=16834;AC=12;NS=8438;AC_Hom=0;AC_Het=12;AC_Hemi=0;MAF=0.000711069;HWE=1;NFAM=12
13	98182815	98182824	15	92469822	92469831	19630	8304.26	-	+	BND	LOW	19630_1	N	]15:92469827]N	19630_2	N	N[13:98182821[	SVTYPE=BND;POS=98182821;STRANDS=-+:132;CIPOS=-5,4;CIEND=-5,4;CIPOS95=0,0;CIEND95=0,0;MATEID=19630_2;EVENT=19630;SU=132;PE=0;SR=132;ALG=PROD;AF=0.01818;NSAMP=306;MSQ=26.29;AN=16834;AC=306;NS=8438;AC_Hom=0;AC_Het=306;AC_Hemi=0;MAF=0.0181323;HWE=0.118504;NFAM=301	SVTYPE=BND;POS=92469827;STRANDS=-+:132;CIPOS=-5,4;CIEND=-5,4;CIPOS95=0,0;CIEND95=0,0;MATEID=19630_1;EVENT=19630;SECONDARY;SU=132;PE=0;SR=132;ALG=PROD;AF=0.01818;NSAMP=306;MSQ=26.29;AN=16834;AC=306;NS=8438;AC_Hom=0;AC_Het=306;AC_Hemi=0;MAF=0.0181323;HWE=0.118504;NFAM=301
13	98198126	98198340	16	68561718	68562182	19745	126.59	-	+	BND	LOW	19745_1	N	]16:68561728]N	19745_2	N	N[13:98198331[	SVTYPE=BND;POS=98198331;STRANDS=-+:5;IMPRECISE;CIPOS=-204,10;CIEND=-10,454;CIPOS95=-94,2;CIEND95=-1,163;MATEID=19745_2;EVENT=19745;SU=5;PE=5;SR=0;ALG=PROD;AF=0.0002376;NSAMP=4;MSQ=30.75;AN=16834;AC=4;NS=8438;AC_Hom=0;AC_Het=4;AC_Hemi=0;MAF=0.000237023;HWE=1;NFAM=4	SVTYPE=BND;POS=68561728;STRANDS=-+:5;IMPRECISE;CIPOS=-10,454;CIEND=-204,10;CIPOS95=-1,163;CIEND95=-94,2;MATEID=19745_1;EVENT=19745;SECONDARY;SU=5;PE=5;SR=0;ALG=PROD;AF=0.0002376;NSAMP=4;MSQ=30.75;AN=16834;AC=4;NS=8438;AC_Hom=0;AC_Het=4;AC_Hemi=0;MAF=0.000237023;HWE=1;NFAM=4
13	98198287	98198663	16	68561069	68561589	19744	190.89	+	-	BND	LOW	19744_1	N	N[16:68561580[	19744_2	N	]13:98198297]N	SVTYPE=BND;POS=98198297;STRANDS=+-:5;IMPRECISE;CIPOS=-10,366;CIEND=-510,10;CIPOS95=-2,92;CIEND95=-170,0;MATEID=19744_2;EVENT=19744;SU=5;PE=5;SR=0;ALG=PROD;AF=0.0003564;NSAMP=6;MSQ=31.03;AN=16834;AC=6;NS=8438;AC_Hom=0;AC_Het=6;AC_Hemi=0;MAF=0.000355534;HWE=1;NFAM=6	SVTYPE=BND;POS=68561580;STRANDS=+-:5;IMPRECISE;CIPOS=-510,10;CIEND=-10,366;CIPOS95=-170,0;CIEND95=-2,92;MATEID=19744_1;EVENT=19744;SECONDARY;SU=5;PE=5;SR=0;ALG=PROD;AF=0.0003564;NSAMP=6;MSQ=31.03;AN=16834;AC=6;NS=8438;AC_Hom=0;AC_Het=6;AC_Hemi=0;MAF=0.000355534;HWE=1;NFAM=6
13	98223379	98223831	17	37284350	37284784	19859	792.45	-	+	BND	LOW	19859_1	N	]17:37284380]N	19859_2	N	N[13:98223802[	SVTYPE=BND;POS=98223802;STRANDS=-+:8;IMPRECISE;CIPOS=-422,30;CIEND=-30,404;CIPOS95=-145,30;CIEND95=-30,108;MATEID=19859_2;EVENT=19859;SU=8;PE=8;SR=0;ALG=PROD;AF=0.002317;NSAMP=39;MSQ=18.54;AN=16834;AC=39;NS=8438;AC_Hom=0;AC_Het=39;AC_Hemi=0;MAF=0.00231097;HWE=1;NFAM=39	SVTYPE=BND;POS=37284380;STRANDS=-+:8;IMPRECISE;CIPOS=-30,404;CIEND=-422,30;CIPOS95=-30,108;CIEND95=-145,30;MATEID=19859_1;EVENT=19859;SECONDARY;SU=8;PE=8;SR=0;ALG=PROD;AF=0.002317;NSAMP=39;MSQ=18.54;AN=16834;AC=39;NS=8438;AC_Hom=0;AC_Het=39;AC_Hemi=0;MAF=0.00231097;HWE=1;NFAM=39
13	98223759	98223983	18	41279425	41279881	19974	3426.49	-	+	BND	LOW	19974_1	N	]18:41279436]N	19974_2	N	N[13:98223947[	SVTYPE=BND;POS=98223947;STRANDS=-+:29;IMPRECISE;CIPOS=-187,37;CIEND=-11,445;CIPOS95=-21,21;CIEND95=-11,80;MATEID=19974_2;EVENT=19974;SU=29;PE=29;SR=0;ALG=PROD;AF=0.00594;NSAMP=100;MSQ=33.97;AN=16834;AC=100;NS=8438;AC_Hom=0;AC_Het=100;AC_Hemi=0;MAF=0.00592557;HWE=1;NFAM=100	SVTYPE=BND;POS=41279436;STRANDS=-+:29;IMPRECISE;CIPOS=-11,445;CIEND=-187,37;CIPOS95=-11,80;CIEND95=-21,21;MATEID=19974_1;EVENT=19974;SECONDARY;SU=29;PE=29;SR=0;ALG=PROD;AF=0.00594;NSAMP=100;MSQ=33.97;AN=16834;AC=100;NS=8438;AC_Hom=0;AC_Het=100;AC_Hemi=0;MAF=0.00592557;HWE=1;NFAM=100
13	98223821	98223892	14	63028221	63028381	19468	91105.6	-	+	BND	LOW	19468_1	N	]14:63028225]N	19468_2	N	N[13:98223858[	SVTYPE=BND;POS=98223858;STRANDS=-+:2780;IMPRECISE;CIPOS=-36,35;CIEND=-4,156;CIPOS95=0,0;CIEND95=-4,6;MATEID=19468_2;EVENT=19468;SU=2780;PE=2780;SR=0;ALG=PROD;AF=0.1111;NSAMP=1871;MSQ=48.15;AN=16834;AC=1871;NS=8438;AC_Hom=0;AC_Het=1877;AC_Hemi=0;MAF=0.111223;HWE=0;NFAM=1611	SVTYPE=BND;POS=63028225;STRANDS=-+:2780;IMPRECISE;CIPOS=-4,156;CIEND=-36,35;CIPOS95=-4,6;CIEND95=0,0;MATEID=19468_1;EVENT=19468;SECONDARY;SU=2780;PE=2780;SR=0;ALG=PROD;AF=0.1111;NSAMP=1871;MSQ=48.15;AN=16834;AC=1871;NS=8438;AC_Hom=0;AC_Het=1877;AC_Hemi=0;MAF=0.111223;HWE=0;NFAM=1611
13	98223837	98224177	18	41278934	41279243	19973	1497.7	+	-	BND	LOW	19973_1	N	N[18:41279214[	19973_2	N	]13:98223867]N	SVTYPE=BND;POS=98223867;STRANDS=+-:18;IMPRECISE;CIPOS=-30,310;CIEND=-279,30;CIPOS95=-30,50;CIEND95=-86,30;MATEID=19973_2;EVENT=19973;SU=18;PE=18;SR=0;ALG=PROD;AF=0.00303;NSAMP=51;MSQ=28.59;AN=16834;AC=51;NS=8438;AC_Hom=0;AC_Het=51;AC_Hemi=0;MAF=0.00302204;HWE=1;NFAM=51	SVTYPE=BND;POS=41279214;STRANDS=+-:18;IMPRECISE;CIPOS=-279,30;CIEND=-30,310;CIPOS95=-86,30;CIEND95=-30,50;MATEID=19973_1;EVENT=19973;SECONDARY;SU=18;PE=18;SR=0;ALG=PROD;AF=0.00303;NSAMP=51;MSQ=28.59;AN=16834;AC=51;NS=8438;AC_Hom=0;AC_Het=51;AC_Hemi=0;MAF=0.00302204;HWE=1;NFAM=51
13	98223863	98224058	14	63027816	63028042	19407	65034.0	+	-	BND	LOW	19407_1	N	N[14:63028026[	19407_2	N	]13:98223881]N	SVTYPE=BND;POS=98223881;STRANDS=+-:1000;IMPRECISE;CIPOS=-18,177;CIEND=-209,17;CIPOS95=-1,1;CIEND95=-5,5;MATEID=19407_2;EVENT=19407;SU=1000;PE=1000;SR=0;ALG=PROD;AF=0.09178;NSAMP=1545;MSQ=41.34;AN=16834;AC=1545;NS=8438;AC_Hom=0;AC_Het=1554;AC_Hemi=0;MAF=0.0920834;HWE=1.00563e-34;NFAM=1342	SVTYPE=BND;POS=63028026;STRANDS=+-:1000;IMPRECISE;CIPOS=-209,17;CIEND=-18,177;CIPOS95=-5,5;CIEND95=-1,1;MATEID=19407_1;EVENT=19407;SECONDARY;SU=1000;PE=1000;SR=0;ALG=PROD;AF=0.09178;NSAMP=1545;MSQ=41.34;AN=16834;AC=1545;NS=8438;AC_Hom=0;AC_Het=1554;AC_Hemi=0;MAF=0.0920834;HWE=1.00563e-34;NFAM=1342
13	98252125	98252142	13	98252237	98252254	117654	14.99	+	-	BND	LOW	117654_1	N	N[13:98252247[	117654_2	N	]13:98252134]N	SVTYPE=BND;POS=98252134;STRANDS=+-:4;CIPOS=-9,8;CIEND=-9,8;CIPOS95=0,0;CIEND95=0,0;MATEID=117654_2;EVENT=117654;SU=4;PE=0;SR=4;ALG=PROD;AF=5.94e-05;NSAMP=1;MSQ=14.98;AN=16834;AC=1;NS=8438;AC_Hom=0;AC_Het=1;AC_Hemi=0;MAF=5.92557e-05;HWE=1;NFAM=1	SVTYPE=BND;POS=98252247;STRANDS=+-:4;CIPOS=-9,8;CIEND=-9,8;CIPOS95=0,0;CIEND95=0,0;MATEID=117654_1;EVENT=117654;SECONDARY;SU=4;PE=0;SR=4;ALG=PROD;AF=5.94e-05;NSAMP=1;MSQ=14.98;AN=16834;AC=1;NS=8438;AC_Hom=0;AC_Het=1;AC_Hemi=0;MAF=5.92557e-05;HWE=1;NFAM=1
13	98253052	98253058	14	71558763	71558766	19476	30854.3	-	+	BND	LOW	19476_1	N	]14:71558764]N	19476_2	N	N[13:98253056[	SVTYPE=BND;POS=98253056;STRANDS=-+:250;CIPOS=-3,3;CIEND=-1,2;CIPOS95=0,0;CIEND95=0,0;MATEID=19476_2;EVENT=19476;SU=250;PE=0;SR=250;ALG=PROD;AF=0.04925;NSAMP=829;MSQ=36.58;AN=16834;AC=829;NS=8438;AC_Hom=0;AC_Het=830;AC_Hemi=0;MAF=0.0491823;HWE=7.30023e-10;NFAM=805	SVTYPE=BND;POS=71558764;STRANDS=-+:250;CIPOS=-1,2;CIEND=-3,3;CIPOS95=0,0;CIEND95=0,0;MATEID=19476_1;EVENT=19476;SECONDARY;SU=250;PE=0;SR=250;ALG=PROD;AF=0.04925;NSAMP=829;MSQ=36.58;AN=16834;AC=829;NS=8438;AC_Hom=0;AC_Het=830;AC_Hemi=0;MAF=0.0491823;HWE=7.30023e-10;NFAM=805
13	98253666	98253756	13	98255027	98255114	117655	1948.12	+	-	DEL	PASS	117655	N	<DEL>	.	.	.	SVTYPE=DEL;POS=98253711;SVLEN=-1361;END=98255072;STRANDS=+-:82;CIPOS=-45,45;CIEND=-45,42;CIPOS95=0,0;CIEND95=0,0;SU=82;PE=47;SR=35;ALG=PROD;AF=0.0004158;NSAMP=7;MSQ=278.3;AN=16834;AC=7;NS=8438;AC_Hom=0;AC_Het=7;AC_Hemi=0;MAF=0.00041479;HWE=1;NFAM=7	.
13	98255608	98256235	13	98262663	98263177	117656	344.28	+	-	DEL	PASS	117656	N	<DEL>	.	.	.	SVTYPE=DEL;POS=98255658;SVLEN=-7332;END=98262990;STRANDS=+-:14;IMPRECISE;CIPOS=-50,577;CIEND=-327,187;CIPOS95=-50,244;CIEND95=-134,134;SU=14;PE=14;SR=0;ALG=SUM;AF=0.0002376;NSAMP=4;MSQ=86.07;AN=16834;AC=4;NS=8438;AC_Hom=0;AC_Het=4;AC_Hemi=0;MAF=0.000237023;HWE=1;NFAM=4	.
13	98262978	98263335	13	98385866	98386183	261615	68.91	-	+	BND	LOW	261615_1	N	]13:98385896]N	261615_2	N	N[13:98263306[	SVTYPE=BND;POS=98263306;STRANDS=-+:9;IMPRECISE;CIPOS=-327,30;CIEND=-30,287;CIPOS95=-125,30;CIEND95=-30,78;MATEID=261615_2;EVENT=261615;SU=9;PE=9;SR=0;ALG=PROD;AF=0.0001188;NSAMP=2;MSQ=33.4;AN=16834;AC=2;NS=8438;AC_Hom=0;AC_Het=2;AC_Hemi=0;MAF=0.000118511;HWE=1;NFAM=2	SVTYPE=BND;POS=98385896;STRANDS=-+:9;IMPRECISE;CIPOS=-30,287;CIEND=-327,30;CIPOS95=-30,78;CIEND95=-125,30;MATEID=261615_1;EVENT=261615;SECONDARY;SU=9;PE=9;SR=0;ALG=PROD;AF=0.0001188;NSAMP=2;MSQ=33.4;AN=16834;AC=2;NS=8438;AC_Hom=0;AC_Het=2;AC_Hemi=0;MAF=0.000118511;HWE=1;NFAM=2
13	98295412	98295725	13	98295758	98296088	117657	566.27	+	-	DEL	PASS	117657	N	<DEL>	.	.	.	SVTYPE=DEL;POS=98295440;SVLEN=-620;END=98296060;STRANDS=+-:20;IMPRECISE;CIPOS=-28,285;CIEND=-302,28;CIPOS95=-28,51;CIEND95=-56,28;SU=20;PE=20;SR=0;ALG=PROD;AF=0.0001188;NSAMP=2;MSQ=283.13;AN=16834;AC=2;NS=8438;AC_Hom=0;AC_Het=2;AC_Hemi=0;MAF=0.000118511;HWE=1;NFAM=2	.
13	98303464	98303468	13	98326520	98326524	261616	310.87	-	+	BND	PASS	261616_1	N	]13:98326523]N	261616_2	N	N[13:98303468[	SVTYPE=BND;POS=98303468;STRANDS=-+:25;CIPOS=-3,1;CIEND=-3,1;CIPOS95=0,0;CIEND95=0,0;MATEID=261616_2;EVENT=261616;SU=25;PE=13;SR=12;ALG=PROD;AF=0.0001188;NSAMP=1;MSQ=310.33;AN=16834;AC=2;NS=8438;AC_Hom=2;AC_Het=0;AC_Hemi=0;MAF=0.000118511;HWE=5.92593e-05;NFAM=1	SVTYPE=BND;POS=98326523;STRANDS=-+:25;CIPOS=-3,1;CIEND=-3,1;CIPOS95=0,0;CIEND95=0,0;MATEID=261616_1;EVENT=261616;SECONDARY;SU=25;PE=13;SR=12;ALG=PROD;AF=0.0001188;NSAMP=1;MSQ=310.33;AN=16834;AC=2;NS=8438;AC_Hom=2;AC_Het=0;AC_Hemi=0;MAF=0.000118511;HWE=5.92593e-05;NFAM=1
13	98304104	98304149	13	98305035	98305080	117658	653.38	+	-	DEL	PASS	117658	N	<DEL>	.	.	.	SVTYPE=DEL;POS=98304127;SVLEN=-932;END=98305059;STRANDS=+-:25;CIPOS=-23,22;CIEND=-24,21;CIPOS95=0,0;CIEND95=0,0;SU=25;PE=15;SR=10;ALG=PROD;AF=0.0001188;NSAMP=2;MSQ=326.69;AN=16834;AC=2;NS=8438;AC_Hom=0;AC_Het=2;AC_Hemi=0;MAF=0.000118511;HWE=1;NFAM=2	.
13	98313878	98313897	13	98314176	98314194	117659	353.71	+	-	DEL	PASS	117659	N	<DEL>	.	.	.	SVTYPE=DEL;POS=98313887;SVLEN=-297;END=98314184;STRANDS=+-:11;CIPOS=-9,10;CIEND=-8,10;CIPOS95=0,0;CIEND95=0,0;SU=11;PE=1;SR=10;ALG=PROD;AF=5.94e-05;NSAMP=1;MSQ=350.61;AN=16834;AC=1;NS=8438;AC_Hom=0;AC_Het=1;AC_Hemi=0;MAF=5.92557e-05;HWE=1;NFAM=1	.
13	98329282	98329299	13	98332692	98332712	298407	74.64	-	-	BND	LOW	298407_1	N	[13:98332703[N	298407_2	N	[13:98329293[N	SVTYPE=BND;POS=98329293;STRANDS=--:7;IMPRECISE;CIPOS=-10,7;CIEND=-10,10;CIPOS95=-3,0;CIEND95=-3,3;MATEID=298407_2;EVENT=298407;SU=7;PE=6;SR=1;ALG=PROD;AF=5.94e-05;NSAMP=1;MSQ=74.64;AN=16834;AC=1;NS=8438;AC_Hom=0;AC_Het=1;AC_Hemi=0;MAF=5.92557e-05;HWE=1;NFAM=1	SVTYPE=BND;POS=98332703;STRANDS=--:7;IMPRECISE;CIPOS=-10,10;CIEND=-10,7;CIPOS95=-3,3;CIEND95=-3,0;MATEID=298407_1;EVENT=298407;SECONDARY;SU=7;PE=6;SR=1;ALG=PROD;AF=5.94e-05;NSAMP=1;MSQ=74.64;AN=16834;AC=1;NS=8438;AC_Hom=0;AC_Het=1;AC_Hemi=0;MAF=5.92557e-05;HWE=1;NFAM=1
13	98344555	98344799	13	98346423	98346821	261617	48.08	-	+	DUP	PASS	261617	N	<DUP>	.	.	.	SVTYPE=DUP;POS=98344789;SVLEN=1644;END=98346433;STRANDS=-+:7;IMPRECISE;CIPOS=-234,10;CIEND=-10,388;CIPOS95=-119,2;CIEND95=-2,111;SU=7;PE=7;SR=0;ALG=PROD;AF=5.94e-05;NSAMP=1;MSQ=47.74;AN=16834;AC=1;NS=8438;AC_Hom=0;AC_Het=1;AC_Hemi=0;MAF=5.92557e-05;HWE=1;NFAM=1	.
13	98393725	98393745	17	70725559	70725577	19804	6653.83	+	+	BND	LOW	19804_1	N	N]17:70725567]	19804_2	N	N]13:98393735]	SVTYPE=BND;POS=98393735;STRANDS=++:5;IMPRECISE;CIPOS=-10,10;CIEND=-8,10;CIPOS95=0,0;CIEND95=0,1;MATEID=19804_2;EVENT=19804;SU=5;PE=0;SR=5;ALG=PROD;AF=0.0183;NSAMP=304;MSQ=21.01;AN=16834;AC=308;NS=8438;AC_Hom=8;AC_Het=300;AC_Hemi=0;MAF=0.0182508;HWE=0.365195;NFAM=289	SVTYPE=BND;POS=70725567;STRANDS=++:5;IMPRECISE;CIPOS=-8,10;CIEND=-10,10;CIPOS95=0,1;CIEND95=0,0;MATEID=19804_1;EVENT=19804;SECONDARY;SU=5;PE=0;SR=5;ALG=PROD;AF=0.0183;NSAMP=304;MSQ=21.01;AN=16834;AC=308;NS=8438;AC_Hom=8;AC_Het=300;AC_Hemi=0;MAF=0.0182508;HWE=0.365195;NFAM=289
13	98393726	98393743	17	35530929	35530946	19794	1057.72	+	+	BND	LOW	19794_1	N	N]17:35530938]	19794_2	N	N]13:98393735]	SVTYPE=BND;POS=98393735;STRANDS=++:4;CIPOS=-9,8;CIEND=-9,8;CIPOS95=0,0;CIEND95=0,0;MATEID=19794_2;EVENT=19794;SU=4;PE=0;SR=4;ALG=PROD;AF=0.003089;NSAMP=52;MSQ=19.1;AN=16834;AC=52;NS=8438;AC_Hom=0;AC_Het=52;AC_Hemi=0;MAF=0.0030813;HWE=1;NFAM=51	SVTYPE=BND;POS=35530938;STRANDS=++:4;CIPOS=-9,8;CIEND=-9,8;CIPOS95=0,0;CIEND95=0,0;MATEID=19794_1;EVENT=19794;SECONDARY;SU=4;PE=0;SR=4;ALG=PROD;AF=0.003089;NSAMP=52;MSQ=19.1;AN=16834;AC=52;NS=8438;AC_Hom=0;AC_Het=52;AC_Hemi=0;MAF=0.0030813;HWE=1;NFAM=51
13	98409910	98409910	13	98410408	98410408	117660	107281.0	+	-	DEL	PASS	117660	N	<DEL>	.	.	.	SVTYPE=DEL;POS=98409910;SVLEN=-498;END=98410408;STRANDS=+-:4162;CIPOS=0,0;CIEND=0,0;CIPOS95=0,0;CIEND95=0,0;SU=4162;PE=2374;SR=1788;ALG=PROD;AF=0.01604;NSAMP=268;MSQ=400.3;AN=16834;AC=270;NS=8438;AC_Hom=4;AC_Het=266;AC_Hemi=0;MAF=0.0159991;HWE=1;NFAM=259	.
13	98465390	98465478	13	98465579	98465666	117661	1061.26	+	-	DEL	PASS	117661	N	<DEL>	.	.	.	SVTYPE=DEL;POS=98465435;SVLEN=-188;END=98465623;STRANDS=+-:45;CIPOS=-45,43;CIEND=-44,43;CIPOS95=0,0;CIEND95=0,0;SU=45;PE=2;SR=43;ALG=PROD;AF=0.0005346;NSAMP=9;MSQ=117.31;AN=16834;AC=9;NS=8438;AC_Hom=0;AC_Het=9;AC_Hemi=0;MAF=0.000533302;HWE=1;NFAM=9	.
13	98478710	98478724	13	98482947	98482962	117662	431.58	+	-	DEL	PASS	117662	N	<DEL>	.	.	.	SVTYPE=DEL;POS=98478714;SVLEN=-4243;END=98482957;STRANDS=+-:13;IMPRECISE;CIPOS=-4,10;CIEND=-10,5;CIPOS95=-1,1;CIEND95=-1,0;SU=13;PE=11;SR=2;ALG=PROD;AF=5.94e-05;NSAMP=1;MSQ=431.58;AN=16834;AC=1;NS=8438;AC_Hom=0;AC_Het=1;AC_Hemi=0;MAF=5.92557e-05;HWE=1;NFAM=1	.
13	98504576	98504757	13	98505252	98505409	261619	1.1095e+06	-	+	BND	LOW	261619_1	N	]13:98505302]N	261619_2	N	N[13:98504708[	SVTYPE=BND;POS=98504708;STRANDS=-+:20;IMPRECISE;CIPOS=-131,50;CIEND=-50,107;CIPOS95=-14,14;CIEND95=-23,23;MATEID=261619_2;EVENT=261619;SU=20;PE=20;SR=0;ALG=PROD;AF=0.5251;NSAMP=8351;MSQ=132.54;AN=16834;AC=8839;NS=8438;AC_Hom=978;AC_Het=7883;AC_Hemi=0;MAF=0.474935;HWE=0;NFAM=7337	SVTYPE=BND;POS=98505302;STRANDS=-+:20;IMPRECISE;CIPOS=-50,107;CIEND=-131,50;CIPOS95=-23,23;CIEND95=-14,14;MATEID=261619_1;EVENT=261619;SECONDARY;SU=20;PE=20;SR=0;ALG=PROD;AF=0.5251;NSAMP=8351;MSQ=132.54;AN=16834;AC=8839;NS=8438;AC_Hom=978;AC_Het=7883;AC_Hemi=0;MAF=0.474935;HWE=0;NFAM=7337
13	98504929	98504929	13	98505303	98505303	261618	1.40728e+06	-	+	BND	LOW	261618_1	N	]13:98505303]N	261618_2	N	N[13:98504930[	SVTYPE=BND;POS=98504930;STRANDS=-+:77378;CIPOS=0,0;CIEND=0,0;CIPOS95=0,0;CIEND95=0,0;MATEID=261618_2;EVENT=261618;SU=77378;PE=52570;SR=24808;ALG=PROD;AF=0.564;NSAMP=8386;MSQ=167.39;AN=16834;AC=9494;NS=8438;AC_Hom=2218;AC_Het=7298;AC_Hemi=0;MAF=0.436122;HWE=0;NFAM=7367	SVTYPE=BND;POS=98505303;STRANDS=-+:77378;CIPOS=0,0;CIEND=0,0;CIPOS95=0,0;CIEND95=0,0;MATEID=261618_1;EVENT=261618;SECONDARY;SU=77378;PE=52570;SR=24808;ALG=PROD;AF=0.564;NSAMP=8386;MSQ=167.39;AN=16834;AC=9494;NS=8438;AC_Hom=2218;AC_Het=7298;AC_Hemi=0;MAF=0.436122;HWE=0;NFAM=7367
13	98520733	98520742	13	98520810	98520819	117663	170.85	+	-	DEL	PASS	117663	N	<DEL>	.	.	.	SVTYPE=DEL;POS=98520738;SVLEN=-77;END=98520815;STRANDS=+-:7;CIPOS=-5,4;CIEND=-5,4;CIPOS95=0,0;CIEND95=0,0;SU=7;PE=0;SR=7;ALG=PROD;AF=5.94e-05;NSAMP=1;MSQ=170.83;AN=16834;AC=1;NS=8438;AC_Hom=0;AC_Het=1;AC_Hemi=0;MAF=5.92557e-05;HWE=1;NFAM=1	.
13	98529918	98529919	13	98533056	98533057	117664	110431.0	+	-	DEL	PASS	117664	N	<DEL>	.	.	.	SVTYPE=DEL;POS=98529918;SVLEN=-3139;END=98533057;STRANDS=+-:4048;CIPOS=0,1;CIEND=-1,0;CIPOS95=0,0;CIEND95=0,0;SU=4048;PE=3234;SR=814;ALG=PROD;AF=0.01794;NSAMP=298;MSQ=369.63;AN=16834;AC=302;NS=8438;AC_Hom=8;AC_Het=295;AC_Hemi=0;MAF=0.0179545;HWE=0.35043;NFAM=229	.
13	98533094	98533114	13	98533198	98533218	117665	443.6	+	-	DEL	PASS	117665	N	<DEL>	.	.	.	SVTYPE=DEL;POS=98533104;SVLEN=-104;END=98533208;STRANDS=+-:17;CIPOS=-10,10;CIEND=-10,10;CIPOS95=0,0;CIEND95=0,0;SU=17;PE=0;SR=17;ALG=PROD;AF=5.94e-05;NSAMP=1;MSQ=443.6;AN=16834;AC=1;NS=8438;AC_Hom=0;AC_Het=1;AC_Hemi=0;MAF=5.92557e-05;HWE=1;NFAM=1	.
13	98549642	98549647	13	98549945	98549950	117666	12148.7	+	-	BND	PASS	117666_1	N	N[13:98549949[	117666_2	N	]13:98549645]N	SVTYPE=BND;POS=98549645;STRANDS=+-:314;CIPOS=-3,2;CIEND=-3,2;CIPOS95=0,0;CIEND95=0,0;MATEID=117666_2;EVENT=117666;SU=314;PE=60;SR=254;ALG=PROD;AF=0.002139;NSAMP=36;MSQ=337.45;AN=16834;AC=36;NS=8438;AC_Hom=0;AC_Het=36;AC_Hemi=0;MAF=0.00213321;HWE=1;NFAM=36	SVTYPE=BND;POS=98549949;STRANDS=+-:314;CIPOS=-3,2;CIEND=-3,2;CIPOS95=0,0;CIEND95=0,0;MATEID=117666_1;EVENT=117666;SECONDARY;SU=314;PE=60;SR=254;ALG=PROD;AF=0.002139;NSAMP=36;MSQ=337.45;AN=16834;AC=36;NS=8438;AC_Hom=0;AC_Het=36;AC_Hemi=0;MAF=0.00213321;HWE=1;NFAM=36
13	98560226	98560236	13	98570424	98570435	298408	152.66	-	-	BND	LOW	298408_1	N	[13:98570432[N	298408_2	N	[13:98560234[N	SVTYPE=BND;POS=98560234;STRANDS=--:11;CIPOS=-7,3;CIEND=-7,4;CIPOS95=0,0;CIEND95=0,0;MATEID=298408_2;EVENT=298408;SU=11;PE=6;SR=5;ALG=PROD;AF=5.94e-05;NSAMP=1;MSQ=152.66;AN=16834;AC=1;NS=8438;AC_Hom=0;AC_Het=1;AC_Hemi=0;MAF=5.92557e-05;HWE=1;NFAM=1	SVTYPE=BND;POS=98570432;STRANDS=--:11;CIPOS=-7,4;CIEND=-7,3;CIPOS95=0,0;CIEND95=0,0;MATEID=298408_1;EVENT=298408;SECONDARY;SU=11;PE=6;SR=5;ALG=PROD;AF=5.94e-05;NSAMP=1;MSQ=152.66;AN=16834;AC=1;NS=8438;AC_Hom=0;AC_Het=1;AC_Hemi=0;MAF=5.92557e-05;HWE=1;NFAM=1
13	98560446	98560876	13	98564277	98564677	298409	80.65	+	+	BND	LOW	298409_1	N	N]13:98564286]	298409_2	N	N]13:98560456]	SVTYPE=BND;POS=98560456;STRANDS=++:7;IMPRECISE;CIPOS=-10,420;CIEND=-9,391;CIPOS95=-2,100;CIEND95=0,130;MATEID=298409_2;EVENT=298409;SU=7;PE=7;SR=0;ALG=PROD;AF=5.94e-05;NSAMP=1;MSQ=80.65;AN=16834;AC=1;NS=8438;AC_Hom=0;AC_Het=1;AC_Hemi=0;MAF=5.92557e-05;HWE=1;NFAM=1	SVTYPE=BND;POS=98564286;STRANDS=++:7;IMPRECISE;CIPOS=-9,391;CIEND=-10,420;CIPOS95=0,130;CIEND95=-2,100;MATEID=298409_1;EVENT=298409;SECONDARY;SU=7;PE=7;SR=0;ALG=PROD;AF=5.94e-05;NSAMP=1;MSQ=80.65;AN=16834;AC=1;NS=8438;AC_Hom=0;AC_Het=1;AC_Hemi=0;MAF=5.92557e-05;HWE=1;NFAM=1
13	98564279	98564279	13	98564349	98564366	298410	56.81	+	+	BND	LOW	298410_1	N	N]13:98564356]	298410_2	N	N]13:98564279]	SVTYPE=BND;POS=98564279;STRANDS=++:7;CIPOS=0,0;CIEND=-7,10;CIPOS95=0,0;CIEND95=0,0;MATEID=298410_2;EVENT=298410;SU=7;PE=3;SR=4;ALG=PROD;AF=5.94e-05;NSAMP=1;MSQ=56.79;AN=16834;AC=1;NS=8438;AC_Hom=0;AC_Het=1;AC_Hemi=0;MAF=5.92557e-05;HWE=1;NFAM=1	SVTYPE=BND;POS=98564356;STRANDS=++:7;CIPOS=-7,10;CIEND=0,0;CIPOS95=0,0;CIEND95=0,0;MATEID=298410_1;EVENT=298410;SECONDARY;SU=7;PE=3;SR=4;ALG=PROD;AF=5.94e-05;NSAMP=1;MSQ=56.79;AN=16834;AC=1;NS=8438;AC_Hom=0;AC_Het=1;AC_Hemi=0;MAF=5.92557e-05;HWE=1;NFAM=1
13	98579990	98580047	13	98580290	98580347	117667	314.69	+	-	BND	LOW	117667_1	N	N[13:98580320[	117667_2	N	]13:98580019]N	SVTYPE=BND;POS=98580019;STRANDS=+-:9;CIPOS=-29,28;CIEND=-29,28;CIPOS95=0,0;CIEND95=0,0;MATEID=117667_2;EVENT=117667;SU=9;PE=0;SR=9;ALG=PROD;AF=0.0005346;NSAMP=9;MSQ=33.33;AN=16834;AC=9;NS=8438;AC_Hom=0;AC_Het=9;AC_Hemi=0;MAF=0.000533302;HWE=1;NFAM=9	SVTYPE=BND;POS=98580320;STRANDS=+-:9;CIPOS=-29,28;CIEND=-29,28;CIPOS95=0,0;CIEND95=0,0;MATEID=117667_1;EVENT=117667;SECONDARY;SU=9;PE=0;SR=9;ALG=PROD;AF=0.0005346;NSAMP=9;MSQ=33.33;AN=16834;AC=9;NS=8438;AC_Hom=0;AC_Het=9;AC_Hemi=0;MAF=0.000533302;HWE=1;NFAM=9
13	98600700	98600711	13	98602067	98602080	117668	5564.28	+	-	BND	LOW	117668_1	N	N[13:98602078[	117668_2	N	]13:98600704]N	SVTYPE=BND;POS=98600704;STRANDS=+-:206;CIPOS=-4,7;CIEND=-10,3;CIPOS95=0,0;CIEND95=0,0;MATEID=117668_2;EVENT=117668;SU=206;PE=167;SR=39;ALG=PROD;AF=0.001426;NSAMP=24;MSQ=231.68;AN=16834;AC=24;NS=8438;AC_Hom=0;AC_Het=24;AC_Hemi=0;MAF=0.00142214;HWE=1;NFAM=23	SVTYPE=BND;POS=98602078;STRANDS=+-:206;CIPOS=-10,3;CIEND=-4,7;CIPOS95=0,0;CIEND95=0,0;MATEID=117668_1;EVENT=117668;SECONDARY;SU=206;PE=167;SR=39;ALG=PROD;AF=0.001426;NSAMP=24;MSQ=231.68;AN=16834;AC=24;NS=8438;AC_Hom=0;AC_Het=24;AC_Hemi=0;MAF=0.00142214;HWE=1;NFAM=23
13	98636664	98636669	13	98637170	98637175	261620	259.17	-	+	DUP	PASS	261620	N	<DUP>	.	.	.	SVTYPE=DUP;POS=98636668;SVLEN=505;END=98637173;STRANDS=-+:23;CIPOS=-4,1;CIEND=-3,2;CIPOS95=0,0;CIEND95=0,0;SU=23;PE=13;SR=10;ALG=PROD;AF=5.94e-05;NSAMP=1;MSQ=251.88;AN=16834;AC=1;NS=8438;AC_Hom=0;AC_Het=1;AC_Hemi=0;MAF=5.92557e-05;HWE=1;NFAM=1	.
13	98658280	98658284	13	98910389	98910394	261621	289.6	-	+	DUP	PASS	261621	N	<DUP>	.	.	.	SVTYPE=DUP;POS=98658283;SVLEN=252109;END=98910392;STRANDS=-+:27;CIPOS=-3,1;CIEND=-3,2;CIPOS95=0,0;CIEND95=0,0;SU=27;PE=18;SR=9;ALG=PROD;AF=5.94e-05;NSAMP=1;MSQ=289.05;AN=16834;AC=1;NS=8438;AC_Hom=0;AC_Het=1;AC_Hemi=0;MAF=5.92557e-05;HWE=1;NFAM=1	.
13	98661574	98661594	13	98661747	98661767	117669	1036.59	+	-	DEL	PASS	117669	N	<DEL>	.	.	.	SVTYPE=DEL;POS=98661584;SVLEN=-173;END=98661757;STRANDS=+-:35;CIPOS=-10,10;CIEND=-10,10;CIPOS95=0,0;CIEND95=0,0;SU=35;PE=0;SR=35;ALG=PROD;AF=0.0005346;NSAMP=9;MSQ=114.54;AN=16834;AC=9;NS=8438;AC_Hom=0;AC_Het=9;AC_Hemi=0;MAF=0.000533302;HWE=1;NFAM=9	.
13	98678385	98678434	13	98683857	98683903	117670	1318.79	+	-	DEL	PASS	117670	N	<DEL>	.	.	.	SVTYPE=DEL;POS=98678410;SVLEN=-5472;END=98683882;STRANDS=+-:50;CIPOS=-25,24;CIEND=-25,21;CIPOS95=0,0;CIEND95=0,0;SU=50;PE=39;SR=11;ALG=PROD;AF=0.0001188;NSAMP=2;MSQ=659.39;AN=16834;AC=2;NS=8438;AC_Hom=0;AC_Het=2;AC_Hemi=0;MAF=0.000118511;HWE=1;NFAM=2	.
13	98681706	98681885	13	98682520	98682741	261622	224.14	-	+	DUP	PASS	261622	N	<DUP>	.	.	.	SVTYPE=DUP;POS=98681875;SVLEN=655;END=98682530;STRANDS=-+:11;IMPRECISE;CIPOS=-169,10;CIEND=-10,211;CIPOS95=-34,3;CIEND95=-3,40;SU=11;PE=11;SR=0;ALG=PROD;AF=5.94e-05;NSAMP=1;MSQ=208.83;AN=16834;AC=1;NS=8438;AC_Hom=0;AC_Het=1;AC_Hemi=0;MAF=5.92557e-05;HWE=1;NFAM=1	.
13	98684563	98684583	13	98684786	98684806	117671	1199.89	+	-	DEL	PASS	117671	N	<DEL>	.	.	.	SVTYPE=DEL;POS=98684573;SVLEN=-223;END=98684796;STRANDS=+-:40;CIPOS=-10,10;CIEND=-10,10;CIPOS95=0,0;CIEND95=0,0;SU=40;PE=2;SR=38;ALG=PROD;AF=0.0003564;NSAMP=6;MSQ=199.48;AN=16834;AC=6;NS=8438;AC_Hom=0;AC_Het=6;AC_Hemi=0;MAF=0.000355534;HWE=1;NFAM=6	.
13	98692045	98692061	13	98692980	98692999	117672	1360.29	+	-	DEL	PASS	117672	N	<DEL>	.	.	.	SVTYPE=DEL;POS=98692051;SVLEN=-938;END=98692989;STRANDS=+-:68;CIPOS=-6,10;CIEND=-9,10;CIPOS95=0,0;CIEND95=0,0;SU=68;PE=52;SR=16;ALG=PROD;AF=0.0003564;NSAMP=6;MSQ=226.72;AN=16834;AC=6;NS=8438;AC_Hom=0;AC_Het=6;AC_Hemi=0;MAF=0.000355534;HWE=1;NFAM=6	.
13	98692626	98692640	17	1126614	1126628	19780	1494.0	+	+	BND	LOW	19780_1	N	N]17:1126621]	19780_2	N	N]13:98692633]	SVTYPE=BND;POS=98692633;STRANDS=++:175;CIPOS=-7,7;CIEND=-7,7;CIPOS95=0,0;CIEND95=0,0;MATEID=19780_2;EVENT=19780;SU=175;PE=0;SR=175;ALG=PROD;AF=0.003386;NSAMP=57;MSQ=24.26;AN=16834;AC=57;NS=8438;AC_Hom=0;AC_Het=58;AC_Hemi=0;MAF=0.00343683;HWE=1;NFAM=56	SVTYPE=BND;POS=1126621;STRANDS=++:175;CIPOS=-7,7;CIEND=-7,7;CIPOS95=0,0;CIEND95=0,0;MATEID=19780_1;EVENT=19780;SECONDARY;SU=175;PE=0;SR=175;ALG=PROD;AF=0.003386;NSAMP=57;MSQ=24.26;AN=16834;AC=57;NS=8438;AC_Hom=0;AC_Het=58;AC_Hemi=0;MAF=0.00343683;HWE=1;NFAM=56
13	98694761	98694761	13	98695060	98695060	117673	149400.0	+	-	MEI	PASS	117673	N	<DEL:ME:SINE|Alu|AluY>	.	.	.	SVTYPE=MEI;POS=98694761;SVLEN=-299;END=98695060;STRANDS=+-:3596;CIPOS=0,0;CIEND=0,0;CIPOS95=0,0;CIEND95=0,0;SU=3596;PE=862;SR=2734;ALG=PROD;AF=0.0237;NSAMP=392;MSQ=381.12;AN=16834;AC=399;NS=8438;AC_Hom=14;AC_Het=385;AC_Hemi=0;MAF=0.023643;HWE=0.239745;NFAM=379	.
13	98709298	98709309	13	98709426	98709437	117674	19.55	+	-	BND	LOW	117674_1	N	N[13:98709433[	117674_2	N	]13:98709304]N	SVTYPE=BND;POS=98709304;STRANDS=+-:6;CIPOS=-6,5;CIEND=-6,5;CIPOS95=0,0;CIEND95=0,0;MATEID=117674_2;EVENT=117674;SU=6;PE=0;SR=6;ALG=PROD;AF=0.0001188;NSAMP=2;MSQ=9.77;AN=16834;AC=2;NS=8438;AC_Hom=0;AC_Het=2;AC_Hemi=0;MAF=0.000118511;HWE=1;NFAM=2	SVTYPE=BND;POS=98709433;STRANDS=+-:6;CIPOS=-6,5;CIEND=-6,5;CIPOS95=0,0;CIEND95=0,0;MATEID=117674_1;EVENT=117674;SECONDARY;SU=6;PE=0;SR=6;ALG=PROD;AF=0.0001188;NSAMP=2;MSQ=9.77;AN=16834;AC=2;NS=8438;AC_Hom=0;AC_Het=2;AC_Hemi=0;MAF=0.000118511;HWE=1;NFAM=2
13	98713979	98714036	13	98714091	98714138	261623	7090.99	-	+	BND	LOW	261623_1	N	]13:98714115]N	261623_2	N	N[13:98714007[	SVTYPE=BND;POS=98714007;STRANDS=-+:26;CIPOS=-27,30;CIEND=-24,23;CIPOS95=0,0;CIEND95=0,0;MATEID=261623_2;EVENT=261623;SU=26;PE=0;SR=26;ALG=PROD;AF=0.008495;NSAMP=139;MSQ=50.86;AN=16834;AC=143;NS=8438;AC_Hom=8;AC_Het=135;AC_Hemi=0;MAF=0.00847357;HWE=0.00300146;NFAM=135	SVTYPE=BND;POS=98714115;STRANDS=-+:26;CIPOS=-24,23;CIEND=-27,30;CIPOS95=0,0;CIEND95=0,0;MATEID=261623_1;EVENT=261623;SECONDARY;SU=26;PE=0;SR=26;ALG=PROD;AF=0.008495;NSAMP=139;MSQ=50.86;AN=16834;AC=143;NS=8438;AC_Hom=8;AC_Het=135;AC_Hemi=0;MAF=0.00847357;HWE=0.00300146;NFAM=135
13	98715905	98715910	17	80596145	80596157	19811	67624.0	+	+	BND	LOW	19811_1	N	N]17:80596155]	19811_2	N	N]13:98715907]	SVTYPE=BND;POS=98715907;STRANDS=++:403;IMPRECISE;CIPOS=-2,3;CIEND=-10,2;CIPOS95=-1,1;CIEND95=-1,1;MATEID=19811_2;EVENT=19811;SU=403;PE=397;SR=6;ALG=PROD;AF=0.1291;NSAMP=2171;MSQ=30.34;AN=16822;AC=2171;NS=8432;AC_Hom=0;AC_Het=2175;AC_Hemi=0;MAF=0.128973;HWE=0;NFAM=1889	SVTYPE=BND;POS=80596155;STRANDS=++:403;IMPRECISE;CIPOS=-10,2;CIEND=-2,3;CIPOS95=-1,1;CIEND95=-1,1;MATEID=19811_1;EVENT=19811;SECONDARY;SU=403;PE=397;SR=6;ALG=PROD;AF=0.1291;NSAMP=2171;MSQ=30.34;AN=16822;AC=2171;NS=8432;AC_Hom=0;AC_Het=2175;AC_Hemi=0;MAF=0.128973;HWE=0;NFAM=1889
13	98717194	98717579	13	98718243	98718418	117675	506.98	+	-	DEL	PASS	117675	N	<DEL>	.	.	.	SVTYPE=DEL;POS=98717224;SVLEN=-1164;END=98718388;STRANDS=+-:25;IMPRECISE;CIPOS=-30,355;CIEND=-145,30;CIPOS95=-30,56;CIEND95=-27,27;SU=25;PE=25;SR=0;ALG=PROD;AF=0.0001782;NSAMP=3;MSQ=168.83;AN=16834;AC=3;NS=8438;AC_Hom=0;AC_Het=3;AC_Hemi=0;MAF=0.000177767;HWE=1;NFAM=3	.
13	98721250	98721250	13	98721556	98721556	117676	5.94945e+06	+	-	MEI	PASS	117676	N	<DEL:ME:SINE|Alu|AluYb8>	.	.	.	SVTYPE=MEI;POS=98721250;SVLEN=-306;END=98721556;STRANDS=+-:118505;CIPOS=0,0;CIEND=0,0;CIPOS95=0,0;CIEND95=0,0;SU=118505;PE=29330;SR=89175;ALG=PROD;AF=0.7404;NSAMP=7525;MSQ=788.66;AN=16834;AC=12464;NS=8438;AC_Hom=9902;AC_Het=2593;AC_Hemi=0;MAF=0.259599;HWE=0;NFAM=6530	.
13	98739168	98739225	16	65571042	65571083	19739	170.77	+	+	BND	LOW	19739_1	N	N]16:65571053]	19739_2	N	N]13:98739197]	SVTYPE=BND;POS=98739197;STRANDS=++:17;IMPRECISE;CIPOS=-29,28;CIEND=-11,30;CIPOS95=-2,2;CIEND95=-1,1;MATEID=19739_2;EVENT=19739;SU=17;PE=14;SR=3;ALG=PROD;AF=0.000594;NSAMP=10;MSQ=16.08;AN=16834;AC=10;NS=8438;AC_Hom=0;AC_Het=10;AC_Hemi=0;MAF=0.000592557;HWE=1;NFAM=10	SVTYPE=BND;POS=65571053;STRANDS=++:17;IMPRECISE;CIPOS=-11,30;CIEND=-29,28;CIPOS95=-1,1;CIEND95=-2,2;MATEID=19739_1;EVENT=19739;SECONDARY;SU=17;PE=14;SR=3;ALG=PROD;AF=0.000594;NSAMP=10;MSQ=16.08;AN=16834;AC=10;NS=8438;AC_Hom=0;AC_Het=10;AC_Hemi=0;MAF=0.000592557;HWE=1;NFAM=10
13	98746718	98747259	13	98748515	98748719	117677	251.61	+	-	DEL	PASS	117677	N	<DEL>	.	.	.	SVTYPE=DEL;POS=98746728;SVLEN=-1981;END=98748709;STRANDS=+-:12;IMPRECISE;CIPOS=-10,531;CIEND=-194,10;CIPOS95=-2,109;CIEND95=-52,3;SU=12;PE=12;SR=0;ALG=PROD;AF=5.94e-05;NSAMP=1;MSQ=251.61;AN=16834;AC=1;NS=8438;AC_Hom=0;AC_Het=1;AC_Hemi=0;MAF=5.92557e-05;HWE=1;NFAM=1	.
13	98768770	98768817	13	98769112	98769162	261624	595.7	-	+	DUP	PASS	261624	N	<DUP>	.	.	.	SVTYPE=DUP;POS=98768790;SVLEN=347;END=98769137;STRANDS=-+:54;CIPOS=-20,27;CIEND=-25,25;CIPOS95=0,0;CIEND95=0,0;SU=54;PE=26;SR=28;ALG=PROD;AF=0.0003564;NSAMP=6;MSQ=97.29;AN=16834;AC=6;NS=8438;AC_Hom=0;AC_Het=6;AC_Hemi=0;MAF=0.000355534;HWE=1;NFAM=5	.
13	98771914	98771934	13	98801346	98801364	261625	91.69	-	+	DUP	PASS	261625	N	<DUP>	.	.	.	SVTYPE=DUP;POS=98771924;SVLEN=29430;END=98801354;STRANDS=-+:12;IMPRECISE;CIPOS=-10,10;CIEND=-8,10;CIPOS95=-1,0;CIEND95=-1,1;SU=12;PE=10;SR=2;ALG=PROD;AF=5.94e-05;NSAMP=1;MSQ=91.35;AN=16834;AC=1;NS=8438;AC_Hom=0;AC_Het=1;AC_Hemi=0;MAF=5.92557e-05;HWE=1;NFAM=1	.
13	98777751	98778093	13	98778962	98779276	117678	308.4	+	-	DEL	PASS	117678	N	<DEL>	.	.	.	SVTYPE=DEL;POS=98777781;SVLEN=-1467;END=98779248;STRANDS=+-:16;IMPRECISE;CIPOS=-30,312;CIEND=-286,28;CIPOS95=-30,39;CIEND95=-43,28;SU=16;PE=16;SR=0;ALG=PROD;AF=0.0001188;NSAMP=2;MSQ=154.2;AN=16834;AC=2;NS=8438;AC_Hom=0;AC_Het=2;AC_Hemi=0;MAF=0.000118511;HWE=1;NFAM=2	.
13	98780318	98780326	13	98780663	98780683	117679	812.38	+	-	DEL	PASS	117679	N	<DEL>	.	.	.	SVTYPE=DEL;POS=98780323;SVLEN=-350;END=98780673;STRANDS=+-:15;CIPOS=-5,3;CIEND=-10,10;CIPOS95=0,0;CIEND95=0,0;SU=15;PE=6;SR=9;ALG=PROD;AF=5.94e-05;NSAMP=1;MSQ=812.38;AN=16834;AC=1;NS=8438;AC_Hom=0;AC_Het=1;AC_Hemi=0;MAF=5.92557e-05;HWE=1;NFAM=1	.
13	98795063	98795116	13	98795215	98795266	117680	504.88	+	-	DEL	PASS	117680	N	<DEL>	.	.	.	SVTYPE=DEL;POS=98795091;SVLEN=-148;END=98795239;STRANDS=+-:18;CIPOS=-28,25;CIEND=-24,27;CIPOS95=0,0;CIEND95=0,0;SU=18;PE=2;SR=16;ALG=PROD;AF=0.0001188;NSAMP=2;MSQ=250.3;AN=16834;AC=2;NS=8438;AC_Hom=0;AC_Het=2;AC_Hemi=0;MAF=0.000118511;HWE=1;NFAM=2	.
13	98820136	98820153	13	98820450	98820467	117681	5.34	+	-	MEI	PASS	117681	N	<DEL:ME:SINE|Alu|AluY>	.	.	.	SVTYPE=MEI;POS=98820145;SVLEN=-314;END=98820459;STRANDS=+-:4;CIPOS=-9,8;CIEND=-9,8;CIPOS95=0,0;CIEND95=0,0;SU=4;PE=0;SR=4;ALG=PROD;AF=5.94e-05;NSAMP=1;MSQ=4.6;AN=16834;AC=1;NS=8438;AC_Hom=0;AC_Het=1;AC_Hemi=0;MAF=5.92557e-05;HWE=1;NFAM=1	.
13	98822765	98822782	13	98823008	98823025	117682	182.4	+	-	BND	LOW	117682_1	N	N[13:98823018[	117682_2	N	]13:98822774]N	SVTYPE=BND;POS=98822774;STRANDS=+-:4;CIPOS=-9,8;CIEND=-9,8;CIPOS95=0,0;CIEND95=0,0;MATEID=117682_2;EVENT=117682;SU=4;PE=0;SR=4;ALG=PROD;AF=0.0004752;NSAMP=8;MSQ=21.18;AN=16834;AC=8;NS=8438;AC_Hom=0;AC_Het=8;AC_Hemi=0;MAF=0.000474046;HWE=1;NFAM=8	SVTYPE=BND;POS=98823018;STRANDS=+-:4;CIPOS=-9,8;CIEND=-9,8;CIPOS95=0,0;CIEND95=0,0;MATEID=117682_1;EVENT=117682;SECONDARY;SU=4;PE=0;SR=4;ALG=PROD;AF=0.0004752;NSAMP=8;MSQ=21.18;AN=16834;AC=8;NS=8438;AC_Hom=0;AC_Het=8;AC_Hemi=0;MAF=0.000474046;HWE=1;NFAM=8
13	98857905	98858129	13	98861273	98861448	117683	248.73	+	-	DEL	PASS	117683	N	<DEL>	.	.	.	SVTYPE=DEL;POS=98857915;SVLEN=-3523;END=98861438;STRANDS=+-:12;IMPRECISE;CIPOS=-10,214;CIEND=-165,10;CIPOS95=-2,47;CIEND95=-58,2;SU=12;PE=12;SR=0;ALG=PROD;AF=5.94e-05;NSAMP=1;MSQ=248.73;AN=16834;AC=1;NS=8438;AC_Hom=0;AC_Het=1;AC_Hemi=0;MAF=5.92557e-05;HWE=1;NFAM=1	.
13	98860116	98860207	19	39830338	39830429	20152	472.64	-	+	BND	LOW	20152_1	N	]19:39830384]N	20152_2	N	N[13:98860163[	SVTYPE=BND;POS=98860163;STRANDS=-+:6;CIPOS=-46,45;CIEND=-46,45;CIPOS95=0,0;CIEND95=0,0;MATEID=20152_2;EVENT=20152;SU=6;PE=0;SR=6;ALG=PROD;AF=0.00101;NSAMP=17;MSQ=26.26;AN=16834;AC=17;NS=8438;AC_Hom=0;AC_Het=17;AC_Hemi=0;MAF=0.00100735;HWE=1;NFAM=17	SVTYPE=BND;POS=39830384;STRANDS=-+:6;CIPOS=-46,45;CIEND=-46,45;CIPOS95=0,0;CIEND95=0,0;MATEID=20152_1;EVENT=20152;SECONDARY;SU=6;PE=0;SR=6;ALG=PROD;AF=0.00101;NSAMP=17;MSQ=26.26;AN=16834;AC=17;NS=8438;AC_Hom=0;AC_Het=17;AC_Hemi=0;MAF=0.00100735;HWE=1;NFAM=17
13	98889222	98889233	13	98889506	98889517	117684	67.57	+	-	BND	LOW	117684_1	N	N[13:98889513[	117684_2	N	]13:98889228]N	SVTYPE=BND;POS=98889228;STRANDS=+-:6;CIPOS=-6,5;CIEND=-6,5;CIPOS95=0,0;CIEND95=0,0;MATEID=117684_2;EVENT=117684;SU=6;PE=0;SR=6;ALG=PROD;AF=5.94e-05;NSAMP=1;MSQ=62.74;AN=16834;AC=1;NS=8438;AC_Hom=0;AC_Het=1;AC_Hemi=0;MAF=5.92557e-05;HWE=1;NFAM=1	SVTYPE=BND;POS=98889513;STRANDS=+-:6;CIPOS=-6,5;CIEND=-6,5;CIPOS95=0,0;CIEND95=0,0;MATEID=117684_1;EVENT=117684;SECONDARY;SU=6;PE=0;SR=6;ALG=PROD;AF=5.94e-05;NSAMP=1;MSQ=62.74;AN=16834;AC=1;NS=8438;AC_Hom=0;AC_Het=1;AC_Hemi=0;MAF=5.92557e-05;HWE=1;NFAM=1
13	98898356	98898796	13	98903950	98904288	117685	8887.34	+	-	BND	LOW	117685_1	N	N[13:98904279[	117685_2	N	]13:98898366]N	SVTYPE=BND;POS=98898366;STRANDS=+-:4;IMPRECISE;CIPOS=-10,430;CIEND=-328,10;CIPOS95=-2,129;CIEND95=-171,1;MATEID=117685_2;EVENT=117685;SU=4;PE=4;SR=0;ALG=PROD;AF=0.02531;NSAMP=426;MSQ=19.35;AN=16834;AC=426;NS=8438;AC_Hom=0;AC_Het=429;AC_Hemi=0;MAF=0.0254207;HWE=0.0069013;NFAM=410	SVTYPE=BND;POS=98904279;STRANDS=+-:4;IMPRECISE;CIPOS=-328,10;CIEND=-10,430;CIPOS95=-171,1;CIEND95=-2,129;MATEID=117685_1;EVENT=117685;SECONDARY;SU=4;PE=4;SR=0;ALG=PROD;AF=0.02531;NSAMP=426;MSQ=19.35;AN=16834;AC=426;NS=8438;AC_Hom=0;AC_Het=429;AC_Hemi=0;MAF=0.0254207;HWE=0.0069013;NFAM=410
13	98925817	98925825	13	98943132	98943139	117686	404.65	+	-	DEL	PASS	117686	N	<DEL>	.	.	.	SVTYPE=DEL;POS=98925821;SVLEN=-17316;END=98943137;STRANDS=+-:16;CIPOS=-4,4;CIEND=-5,2;CIPOS95=0,0;CIEND95=0,0;SU=16;PE=9;SR=7;ALG=PROD;AF=5.94e-05;NSAMP=1;MSQ=404.65;AN=16834;AC=1;NS=8438;AC_Hom=0;AC_Het=1;AC_Hemi=0;MAF=5.92557e-05;HWE=1;NFAM=1	.
13	98937802	98937819	13	98941891	98941910	117687	764.28	+	-	DEL	PASS	117687	N	<DEL>	.	.	.	SVTYPE=DEL;POS=98937809;SVLEN=-4092;END=98941901;STRANDS=+-:32;CIPOS=-7,10;CIEND=-10,9;CIPOS95=0,0;CIEND95=0,0;SU=32;PE=21;SR=11;ALG=PROD;AF=5.94e-05;NSAMP=1;MSQ=764.28;AN=16834;AC=1;NS=8438;AC_Hom=0;AC_Het=1;AC_Hemi=0;MAF=5.92557e-05;HWE=1;NFAM=1	.
13	98939491	98939799	13	98939962	98940076	117688	57840.5	+	-	BND	LOW	117688_1	N	N[13:98940067[	117688_2	N	]13:98939499]N	SVTYPE=BND;POS=98939499;STRANDS=+-:13;IMPRECISE;CIPOS=-8,300;CIEND=-104,10;CIPOS95=-1,110;CIEND95=-43,3;MATEID=117688_2;EVENT=117688;SU=13;PE=13;SR=0;ALG=PROD;AF=0.1191;NSAMP=1871;MSQ=30.48;AN=16834;AC=2005;NS=8438;AC_Hom=268;AC_Het=1743;AC_Hemi=0;MAF=0.119163;HWE=0.146272;NFAM=1676	SVTYPE=BND;POS=98940067;STRANDS=+-:13;IMPRECISE;CIPOS=-104,10;CIEND=-8,300;CIPOS95=-43,3;CIEND95=-1,110;MATEID=117688_1;EVENT=117688;SECONDARY;SU=13;PE=13;SR=0;ALG=PROD;AF=0.1191;NSAMP=1871;MSQ=30.48;AN=16834;AC=2005;NS=8438;AC_Hom=268;AC_Het=1743;AC_Hemi=0;MAF=0.119163;HWE=0.146272;NFAM=1676
13	98947293	98947310	15	66762053	66762070	19594	1747.49	-	+	BND	LOW	19594_1	N	]15:66762062]N	19594_2	N	N[13:98947303[	SVTYPE=BND;POS=98947303;STRANDS=-+:4;CIPOS=-9,8;CIEND=-9,8;CIPOS95=0,0;CIEND95=0,0;MATEID=19594_2;EVENT=19594;SU=4;PE=0;SR=4;ALG=PROD;AF=0.005109;NSAMP=86;MSQ=18.48;AN=16834;AC=86;NS=8438;AC_Hom=0;AC_Het=86;AC_Hemi=0;MAF=0.00509599;HWE=1;NFAM=86	SVTYPE=BND;POS=66762062;STRANDS=-+:4;CIPOS=-9,8;CIEND=-9,8;CIPOS95=0,0;CIEND95=0,0;MATEID=19594_1;EVENT=19594;SECONDARY;SU=4;PE=0;SR=4;ALG=PROD;AF=0.005109;NSAMP=86;MSQ=18.48;AN=16834;AC=86;NS=8438;AC_Hom=0;AC_Het=86;AC_Hemi=0;MAF=0.00509599;HWE=1;NFAM=86
13	98965368	98965385	13	98965569	98965586	117689	29.21	+	-	BND	LOW	117689_1	N	N[13:98965579[	117689_2	N	]13:98965377]N	SVTYPE=BND;POS=98965377;STRANDS=+-:4;CIPOS=-9,8;CIEND=-9,8;CIPOS95=0,0;CIEND95=0,0;MATEID=117689_2;EVENT=117689;SU=4;PE=0;SR=4;ALG=PROD;AF=0.0001188;NSAMP=2;MSQ=12.77;AN=16834;AC=2;NS=8438;AC_Hom=0;AC_Het=2;AC_Hemi=0;MAF=0.000118511;HWE=1;NFAM=2	SVTYPE=BND;POS=98965579;STRANDS=+-:4;CIPOS=-9,8;CIEND=-9,8;CIPOS95=0,0;CIEND95=0,0;MATEID=117689_1;EVENT=117689;SECONDARY;SU=4;PE=0;SR=4;ALG=PROD;AF=0.0001188;NSAMP=2;MSQ=12.77;AN=16834;AC=2;NS=8438;AC_Hom=0;AC_Het=2;AC_Hemi=0;MAF=0.000118511;HWE=1;NFAM=2
13	98985726	98985743	X	150604971	150604988	20810	25.37	+	+	BND	LOW	20810_1	N	N]X:150604980]	20810_2	N	N]13:98985735]	SVTYPE=BND;POS=98985735;STRANDS=++:4;CIPOS=-9,8;CIEND=-9,8;CIPOS95=0,0;CIEND95=0,0;MATEID=20810_2;EVENT=20810;SU=4;PE=0;SR=4;ALG=PROD;AF=5.94e-05;NSAMP=1;MSQ=23.87;AN=16834;AC=1;NS=8438;AC_Hom=0;AC_Het=1;AC_Hemi=0;MAF=5.92557e-05;HWE=1;NFAM=1	SVTYPE=BND;POS=150604980;STRANDS=++:4;CIPOS=-9,8;CIEND=-9,8;CIPOS95=0,0;CIEND95=0,0;MATEID=20810_1;EVENT=20810;SECONDARY;SU=4;PE=0;SR=4;ALG=PROD;AF=5.94e-05;NSAMP=1;MSQ=23.87;AN=16834;AC=1;NS=8438;AC_Hom=0;AC_Het=1;AC_Hemi=0;MAF=5.92557e-05;HWE=1;NFAM=1
13	99053643	99053694	X	5948409	5948460	20559	187139.0	-	-	BND	LOW	20559_1	N	[X:5948436[N	20559_2	N	[13:99053670[N	SVTYPE=BND;POS=99053670;STRANDS=--:10;CIPOS=-26,25;CIEND=-26,25;CIPOS95=0,0;CIEND95=0,0;MATEID=20559_2;EVENT=20559;SU=10;PE=0;SR=10;ALG=PROD;AF=0.2409;NSAMP=4055;MSQ=45.7;AN=16834;AC=4056;NS=8438;AC_Hom=2;AC_Het=4066;AC_Hemi=0;MAF=0.241052;HWE=0;NFAM=3617	SVTYPE=BND;POS=5948436;STRANDS=--:10;CIPOS=-26,25;CIEND=-26,25;CIPOS95=0,0;CIEND95=0,0;MATEID=20559_1;EVENT=20559;SECONDARY;SU=10;PE=0;SR=10;ALG=PROD;AF=0.2409;NSAMP=4055;MSQ=45.7;AN=16834;AC=4056;NS=8438;AC_Hom=2;AC_Het=4066;AC_Hemi=0;MAF=0.241052;HWE=0;NFAM=3617
13	99053660	99053677	15	66651529	66651546	19590	84725.9	-	+	BND	LOW	19590_1	N	]15:66651538]N	19590_2	N	N[13:99053670[	SVTYPE=BND;POS=99053670;STRANDS=-+:4;CIPOS=-9,8;CIEND=-9,8;CIPOS95=0,0;CIEND95=0,0;MATEID=19590_2;EVENT=19590;SU=4;PE=0;SR=4;ALG=PROD;AF=0.1342;NSAMP=2259;MSQ=36.86;AN=16834;AC=2259;NS=8438;AC_Hom=0;AC_Het=2267;AC_Hemi=0;MAF=0.134333;HWE=0;NFAM=2064	SVTYPE=BND;POS=66651538;STRANDS=-+:4;CIPOS=-9,8;CIEND=-9,8;CIPOS95=0,0;CIEND95=0,0;MATEID=19590_1;EVENT=19590;SECONDARY;SU=4;PE=0;SR=4;ALG=PROD;AF=0.1342;NSAMP=2259;MSQ=36.86;AN=16834;AC=2259;NS=8438;AC_Hom=0;AC_Het=2267;AC_Hemi=0;MAF=0.134333;HWE=0;NFAM=2064
13	99053660	99053677	X	42722608	42722625	20637	140865.0	-	+	BND	LOW	20637_1	N	]X:42722617]N	20637_2	N	N[13:99053670[	SVTYPE=BND;POS=99053670;STRANDS=-+:49;CIPOS=-9,8;CIEND=-9,8;CIPOS95=0,0;CIEND95=0,0;MATEID=20637_2;EVENT=20637;SU=49;PE=0;SR=49;ALG=PROD;AF=0.1954;NSAMP=3288;MSQ=42.29;AN=16834;AC=3290;NS=8438;AC_Hom=4;AC_Het=3300;AC_Hemi=0;MAF=0.195781;HWE=0;NFAM=2975	SVTYPE=BND;POS=42722617;STRANDS=-+:49;CIPOS=-9,8;CIEND=-9,8;CIPOS95=0,0;CIEND95=0,0;MATEID=20637_1;EVENT=20637;SECONDARY;SU=49;PE=0;SR=49;ALG=PROD;AF=0.1954;NSAMP=3288;MSQ=42.29;AN=16834;AC=3290;NS=8438;AC_Hom=4;AC_Het=3300;AC_Hemi=0;MAF=0.195781;HWE=0;NFAM=2975
13	99053663	99053675	16	77434314	77434327	19759	108585.0	-	-	BND	LOW	19759_1	N	[16:77434320[N	19759_2	N	[13:99053670[N	SVTYPE=BND;POS=99053670;STRANDS=--:60;CIPOS=-6,6;CIEND=-5,8;CIPOS95=0,0;CIEND95=0,0;MATEID=19759_2;EVENT=19759;SU=60;PE=0;SR=60;ALG=PROD;AF=0.1494;NSAMP=2515;MSQ=42.56;AN=16834;AC=2515;NS=8438;AC_Hom=0;AC_Het=2525;AC_Hemi=0;MAF=0.149621;HWE=0;NFAM=2242	SVTYPE=BND;POS=77434320;STRANDS=--:60;CIPOS=-5,8;CIEND=-6,6;CIPOS95=0,0;CIEND95=0,0;MATEID=19759_1;EVENT=19759;SECONDARY;SU=60;PE=0;SR=60;ALG=PROD;AF=0.1494;NSAMP=2515;MSQ=42.56;AN=16834;AC=2515;NS=8438;AC_Hom=0;AC_Het=2525;AC_Hemi=0;MAF=0.149621;HWE=0;NFAM=2242
13	99065834	99065879	13	99066545	99066605	117691	902.24	+	-	DEL	PASS	117691	N	<DEL>	.	.	.	SVTYPE=DEL;POS=99065857;SVLEN=-718;END=99066575;STRANDS=+-:40;CIPOS=-23,22;CIEND=-30,30;CIPOS95=0,0;CIEND95=0,0;SU=40;PE=22;SR=18;ALG=PROD;AF=0.0001188;NSAMP=2;MSQ=451.12;AN=16834;AC=2;NS=8438;AC_Hom=0;AC_Het=2;AC_Hemi=0;MAF=0.000118511;HWE=1;NFAM=2	.
13	99086445	99086488	13	99086502	99086549	117692	554.67	+	-	BND	LOW	117692_1	N	N[13:99086527[	117692_2	N	]13:99086467]N	SVTYPE=BND;POS=99086467;STRANDS=+-:26;CIPOS=-22,21;CIEND=-24,23;CIPOS95=0,0;CIEND95=0,0;MATEID=117692_2;EVENT=117692;SU=26;PE=1;SR=25;ALG=PROD;AF=0.0001782;NSAMP=3;MSQ=184.83;AN=16834;AC=3;NS=8438;AC_Hom=0;AC_Het=3;AC_Hemi=0;MAF=0.000177767;HWE=1;NFAM=3	SVTYPE=BND;POS=99086527;STRANDS=+-:26;CIPOS=-24,23;CIEND=-22,21;CIPOS95=0,0;CIEND95=0,0;MATEID=117692_1;EVENT=117692;SECONDARY;SU=26;PE=1;SR=25;ALG=PROD;AF=0.0001782;NSAMP=3;MSQ=184.83;AN=16834;AC=3;NS=8438;AC_Hom=0;AC_Het=3;AC_Hemi=0;MAF=0.000177767;HWE=1;NFAM=3
13	99105833	99105836	13	99105906	99105911	117693	6066.59	+	-	BND	LOW	117693_1	N	N[13:99105910[	117693_2	N	]13:99105835]N	SVTYPE=BND;POS=99105835;STRANDS=+-:224;CIPOS=-2,1;CIEND=-3,2;CIPOS95=0,0;CIEND95=0,0;MATEID=117693_2;EVENT=117693;SU=224;PE=0;SR=224;ALG=PROD;AF=0.001663;NSAMP=28;MSQ=216.66;AN=16834;AC=28;NS=8438;AC_Hom=0;AC_Het=28;AC_Hemi=0;MAF=0.00165916;HWE=1;NFAM=28	SVTYPE=BND;POS=99105910;STRANDS=+-:224;CIPOS=-3,2;CIEND=-2,1;CIPOS95=0,0;CIEND95=0,0;MATEID=117693_1;EVENT=117693;SECONDARY;SU=224;PE=0;SR=224;ALG=PROD;AF=0.001663;NSAMP=28;MSQ=216.66;AN=16834;AC=28;NS=8438;AC_Hom=0;AC_Het=28;AC_Hemi=0;MAF=0.00165916;HWE=1;NFAM=28
13	99125498	99125557	14	72232435	72232493	19477	458578.0	-	-	BND	LOW	19477_1	N	[14:72232466[N	19477_2	N	[13:99125529[N	SVTYPE=BND;POS=99125529;STRANDS=--:8;CIPOS=-30,29;CIEND=-30,28;CIPOS95=0,0;CIEND95=0,0;MATEID=19477_2;EVENT=19477;SU=8;PE=4;SR=4;ALG=PROD;AF=0.4422;NSAMP=7155;MSQ=63.9;AN=16834;AC=7444;NS=8438;AC_Hom=578;AC_Het=6884;AC_Hemi=0;MAF=0.442166;HWE=0;NFAM=6280	SVTYPE=BND;POS=72232466;STRANDS=--:8;CIPOS=-30,28;CIEND=-30,29;CIPOS95=0,0;CIEND95=0,0;MATEID=19477_1;EVENT=19477;SECONDARY;SU=8;PE=4;SR=4;ALG=PROD;AF=0.4422;NSAMP=7155;MSQ=63.9;AN=16834;AC=7444;NS=8438;AC_Hom=578;AC_Het=6884;AC_Hemi=0;MAF=0.442166;HWE=0;NFAM=6280
13	99125498	99125557	X	389736	389775	20533	560743.0	-	-	BND	LOW	20533_1	N	[X:389766[N	20533_2	N	[13:99125529[N	SVTYPE=BND;POS=99125529;STRANDS=--:34;CIPOS=-30,29;CIEND=-29,10;CIPOS95=0,0;CIEND95=0,0;MATEID=20533_2;EVENT=20533;SU=34;PE=18;SR=16;ALG=PROD;AF=0.5421;NSAMP=7309;MSQ=76.53;AN=16834;AC=9125;NS=8438;AC_Hom=3642;AC_Het=5502;AC_Hemi=0;MAF=0.458165;HWE=0;NFAM=6395	SVTYPE=BND;POS=389766;STRANDS=--:34;CIPOS=-29,10;CIEND=-30,29;CIPOS95=0,0;CIEND95=0,0;MATEID=20533_1;EVENT=20533;SECONDARY;SU=34;PE=18;SR=16;ALG=PROD;AF=0.5421;NSAMP=7309;MSQ=76.53;AN=16834;AC=9125;NS=8438;AC_Hom=3642;AC_Het=5502;AC_Hemi=0;MAF=0.458165;HWE=0;NFAM=6395
13	99138209	99138229	13	99138498	99138504	117694	510.68	+	-	BND	PASS	117694_1	N	N[13:99138503[	117694_2	N	]13:99138219]N	SVTYPE=BND;POS=99138219;STRANDS=+-:13;CIPOS=-10,10;CIEND=-4,2;CIPOS95=0,0;CIEND95=0,0;MATEID=117694_2;EVENT=117694;SU=13;PE=3;SR=10;ALG=PROD;AF=0.0001188;NSAMP=2;MSQ=255.18;AN=16834;AC=2;NS=8438;AC_Hom=0;AC_Het=2;AC_Hemi=0;MAF=0.000118511;HWE=1;NFAM=2	SVTYPE=BND;POS=99138503;STRANDS=+-:13;CIPOS=-4,2;CIEND=-10,10;CIPOS95=0,0;CIEND95=0,0;MATEID=117694_1;EVENT=117694;SECONDARY;SU=13;PE=3;SR=10;ALG=PROD;AF=0.0001188;NSAMP=2;MSQ=255.18;AN=16834;AC=2;NS=8438;AC_Hom=0;AC_Het=2;AC_Hemi=0;MAF=0.000118511;HWE=1;NFAM=2
13	99151174	99151179	13	99151244	99151249	117695	8323.31	+	-	BND	LOW	117695_1	N	N[13:99151248[	117695_2	N	]13:99151177]N	SVTYPE=BND;POS=99151177;STRANDS=+-:254;CIPOS=-3,2;CIEND=-3,2;CIPOS95=0,0;CIEND95=0,0;MATEID=117695_2;EVENT=117695;SU=254;PE=2;SR=252;ALG=PROD;AF=0.002376;NSAMP=40;MSQ=208.08;AN=16834;AC=40;NS=8438;AC_Hom=0;AC_Het=40;AC_Hemi=0;MAF=0.00237023;HWE=1;NFAM=39	SVTYPE=BND;POS=99151248;STRANDS=+-:254;CIPOS=-3,2;CIEND=-3,2;CIPOS95=0,0;CIEND95=0,0;MATEID=117695_1;EVENT=117695;SECONDARY;SU=254;PE=2;SR=252;ALG=PROD;AF=0.002376;NSAMP=40;MSQ=208.08;AN=16834;AC=40;NS=8438;AC_Hom=0;AC_Het=40;AC_Hemi=0;MAF=0.00237023;HWE=1;NFAM=39
13	99185587	99185603	13	99185852	99185864	117696	500.86	+	-	BND	LOW	117696_1	N	N[13:99185861[	117696_2	N	]13:99185595]N	SVTYPE=BND;POS=99185595;STRANDS=+-:49;CIPOS=-8,8;CIEND=-8,4;CIPOS95=0,0;CIEND95=0,0;MATEID=117696_2;EVENT=117696;SU=49;PE=0;SR=49;ALG=PROD;AF=0.001069;NSAMP=18;MSQ=26.34;AN=16834;AC=18;NS=8438;AC_Hom=0;AC_Het=18;AC_Hemi=0;MAF=0.0010666;HWE=1;NFAM=18	SVTYPE=BND;POS=99185861;STRANDS=+-:49;CIPOS=-8,4;CIEND=-8,8;CIPOS95=0,0;CIEND95=0,0;MATEID=117696_1;EVENT=117696;SECONDARY;SU=49;PE=0;SR=49;ALG=PROD;AF=0.001069;NSAMP=18;MSQ=26.34;AN=16834;AC=18;NS=8438;AC_Hom=0;AC_Het=18;AC_Hemi=0;MAF=0.0010666;HWE=1;NFAM=18
13	99187597	99187597	13	103337710	103337710	261626	86239.1	-	+	BND	LOW	261626_1	N	]13:103337710]N	261626_2	N	N[13:99187598[	SVTYPE=BND;POS=99187598;STRANDS=-+:2557;CIPOS=0,0;CIEND=0,0;CIPOS95=0,0;CIEND95=0,0;MATEID=261626_2;EVENT=261626;SU=2557;PE=77;SR=2480;ALG=PROD;AF=0.1935;NSAMP=2878;MSQ=29.32;AN=16834;AC=3257;NS=8438;AC_Hom=762;AC_Het=2503;AC_Hemi=0;MAF=0.19347;HWE=7.81004e-06;NFAM=2547	SVTYPE=BND;POS=103337710;STRANDS=-+:2557;CIPOS=0,0;CIEND=0,0;CIPOS95=0,0;CIEND95=0,0;MATEID=261626_1;EVENT=261626;SECONDARY;SU=2557;PE=77;SR=2480;ALG=PROD;AF=0.1935;NSAMP=2878;MSQ=29.32;AN=16834;AC=3257;NS=8438;AC_Hom=762;AC_Het=2503;AC_Hemi=0;MAF=0.19347;HWE=7.81004e-06;NFAM=2547
13	99187617	99187670	14	39757627	39757682	19395	263100.0	+	+	BND	LOW	19395_1	N	N]14:39757655]	19395_2	N	N]13:99187643]	SVTYPE=BND;POS=99187643;STRANDS=++:8;IMPRECISE;CIPOS=-26,27;CIEND=-28,27;CIPOS95=-3,3;CIEND95=-1,1;MATEID=19395_2;EVENT=19395;SU=8;PE=0;SR=8;ALG=PROD;AF=0.3776;NSAMP=4548;MSQ=57.53;AN=16834;AC=6356;NS=8438;AC_Hom=3624;AC_Het=2747;AC_Hemi=0;MAF=0.377518;HWE=0;NFAM=4005	SVTYPE=BND;POS=39757655;STRANDS=++:8;IMPRECISE;CIPOS=-28,27;CIEND=-26,27;CIPOS95=-1,1;CIEND95=-3,3;MATEID=19395_1;EVENT=19395;SECONDARY;SU=8;PE=0;SR=8;ALG=PROD;AF=0.3776;NSAMP=4548;MSQ=57.53;AN=16834;AC=6356;NS=8438;AC_Hom=3624;AC_Het=2747;AC_Hemi=0;MAF=0.377518;HWE=0;NFAM=4005
13	99187635	99187651	X	50996543	50996560	20653	27038.4	+	+	BND	LOW	20653_1	N	N]X:50996552]	20653_2	N	N]13:99187644]	SVTYPE=BND;POS=99187644;STRANDS=++:35;CIPOS=-9,7;CIEND=-9,8;CIPOS95=0,0;CIEND95=0,0;MATEID=20653_2;EVENT=20653;SU=35;PE=0;SR=35;ALG=PROD;AF=0.05911;NSAMP=701;MSQ=37.77;AN=16834;AC=995;NS=8438;AC_Hom=592;AC_Het=409;AC_Hemi=0;MAF=0.059315;HWE=0;NFAM=599	SVTYPE=BND;POS=50996552;STRANDS=++:35;CIPOS=-9,8;CIEND=-9,7;CIPOS95=0,0;CIEND95=0,0;MATEID=20653_1;EVENT=20653;SECONDARY;SU=35;PE=0;SR=35;ALG=PROD;AF=0.05911;NSAMP=701;MSQ=37.77;AN=16834;AC=995;NS=8438;AC_Hom=592;AC_Het=409;AC_Hemi=0;MAF=0.059315;HWE=0;NFAM=599
13	99187643	99187645	13	103337707	103337709	117697	438623.0	+	-	BND	LOW	117697_1	N	N[13:103337709[	117697_2	N	]13:99187644]N	SVTYPE=BND;POS=99187644;STRANDS=+-:661;CIPOS=-1,1;CIEND=-1,1;CIPOS95=0,0;CIEND95=0,0;MATEID=117697_2;EVENT=117697;SU=661;PE=72;SR=589;ALG=PROD;AF=0.328;NSAMP=5395;MSQ=80.9;AN=16834;AC=5521;NS=8438;AC_Hom=254;AC_Het=5282;AC_Hemi=0;MAF=0.32804;HWE=0;NFAM=4726	SVTYPE=BND;POS=103337709;STRANDS=+-:661;CIPOS=-1,1;CIEND=-1,1;CIPOS95=0,0;CIEND95=0,0;MATEID=117697_1;EVENT=117697;SECONDARY;SU=661;PE=72;SR=589;ALG=PROD;AF=0.328;NSAMP=5395;MSQ=80.9;AN=16834;AC=5521;NS=8438;AC_Hom=254;AC_Het=5282;AC_Hemi=0;MAF=0.32804;HWE=0;NFAM=4726
13	99207909	99207967	13	99208207	99208263	117698	52.62	+	-	MEI	PASS	117698	N	<DEL:ME:SINE|Alu|AluY>	.	.	.	SVTYPE=MEI;POS=99207937;SVLEN=-299;END=99208236;STRANDS=+-:8;CIPOS=-28,30;CIEND=-29,27;CIPOS95=0,0;CIEND95=0,0;SU=8;PE=0;SR=8;ALG=PROD;AF=0.0002376;NSAMP=4;MSQ=11.65;AN=16834;AC=4;NS=8438;AC_Hom=0;AC_Het=4;AC_Hemi=0;MAF=0.000237023;HWE=1;NFAM=4	.
13	99235855	99235874	13	99240368	99240388	117699	1501.38	+	-	DEL	PASS	117699	N	<DEL>	.	.	.	SVTYPE=DEL;POS=99235864;SVLEN=-4514;END=99240378;STRANDS=+-:60;CIPOS=-9,10;CIEND=-10,10;CIPOS95=0,0;CIEND95=0,0;SU=60;PE=42;SR=18;ALG=PROD;AF=0.0002376;NSAMP=4;MSQ=375.35;AN=16834;AC=4;NS=8438;AC_Hom=0;AC_Het=4;AC_Hemi=0;MAF=0.000237023;HWE=1;NFAM=4	.
13	99239856	99239867	13	99240144	99240153	117700	36.22	+	-	BND	LOW	117700_1	N	N[13:99240150[	117700_2	N	]13:99239857]N	SVTYPE=BND;POS=99239857;STRANDS=+-:7;CIPOS=-1,10;CIEND=-5,4;CIPOS95=0,0;CIEND95=0,0;MATEID=117700_2;EVENT=117700;SU=7;PE=0;SR=7;ALG=PROD;AF=5.94e-05;NSAMP=1;MSQ=35.69;AN=16834;AC=1;NS=8438;AC_Hom=0;AC_Het=1;AC_Hemi=0;MAF=5.92557e-05;HWE=1;NFAM=1	SVTYPE=BND;POS=99240150;STRANDS=+-:7;CIPOS=-5,4;CIEND=-1,10;CIPOS95=0,0;CIEND95=0,0;MATEID=117700_1;EVENT=117700;SECONDARY;SU=7;PE=0;SR=7;ALG=PROD;AF=5.94e-05;NSAMP=1;MSQ=35.69;AN=16834;AC=1;NS=8438;AC_Hom=0;AC_Het=1;AC_Hemi=0;MAF=5.92557e-05;HWE=1;NFAM=1
13	99241279	99241296	13	99243697	99243703	117701	308.65	+	-	DEL	PASS	117701	N	<DEL>	.	.	.	SVTYPE=DEL;POS=99241286;SVLEN=-2415;END=99243701;STRANDS=+-:16;CIPOS=-7,10;CIEND=-4,2;CIPOS95=0,0;CIEND95=0,0;SU=16;PE=8;SR=8;ALG=PROD;AF=5.94e-05;NSAMP=1;MSQ=308.65;AN=16834;AC=1;NS=8438;AC_Hom=0;AC_Het=1;AC_Hemi=0;MAF=5.92557e-05;HWE=1;NFAM=1	.
13	99243507	99243563	15	23426854	23426914	19526	220.18	+	-	BND	LOW	19526_1	N	N[15:23426885[	19526_2	N	]13:99243535]N	SVTYPE=BND;POS=99243535;STRANDS=+-:18;CIPOS=-28,28;CIEND=-30,30;CIPOS95=0,0;CIEND95=0,0;MATEID=19526_2;EVENT=19526;SU=18;PE=11;SR=7;ALG=PROD;AF=0.0004158;NSAMP=7;MSQ=31.44;AN=16834;AC=7;NS=8438;AC_Hom=0;AC_Het=7;AC_Hemi=0;MAF=0.00041479;HWE=1;NFAM=7	SVTYPE=BND;POS=23426885;STRANDS=+-:18;CIPOS=-30,30;CIEND=-28,28;CIPOS95=0,0;CIEND95=0,0;MATEID=19526_1;EVENT=19526;SECONDARY;SU=18;PE=11;SR=7;ALG=PROD;AF=0.0004158;NSAMP=7;MSQ=31.44;AN=16834;AC=7;NS=8438;AC_Hom=0;AC_Het=7;AC_Hemi=0;MAF=0.00041479;HWE=1;NFAM=7
13	99246969	99246989	13	99247263	99247283	117702	62.28	+	-	BND	LOW	117702_1	N	N[13:99247274[	117702_2	N	]13:99246979]N	SVTYPE=BND;POS=99246979;STRANDS=+-:5;CIPOS=-10,10;CIEND=-10,10;CIPOS95=0,0;CIEND95=0,0;MATEID=117702_2;EVENT=117702;SU=5;PE=0;SR=5;ALG=PROD;AF=0.0001188;NSAMP=2;MSQ=30.71;AN=16834;AC=2;NS=8438;AC_Hom=0;AC_Het=2;AC_Hemi=0;MAF=0.000118511;HWE=1;NFAM=2	SVTYPE=BND;POS=99247274;STRANDS=+-:5;CIPOS=-10,10;CIEND=-10,10;CIPOS95=0,0;CIEND95=0,0;MATEID=117702_1;EVENT=117702;SECONDARY;SU=5;PE=0;SR=5;ALG=PROD;AF=0.0001188;NSAMP=2;MSQ=30.71;AN=16834;AC=2;NS=8438;AC_Hom=0;AC_Het=2;AC_Hemi=0;MAF=0.000118511;HWE=1;NFAM=2
13	99254000	99254797	13	99257366	99258191	298411	154224.0	+	+	BND	LOW	298411_1	N	N]13:99257496]	298411_2	N	N]13:99254217]	SVTYPE=BND;POS=99254217;STRANDS=++:3804;IMPRECISE;CIPOS=-217,580;CIEND=-130,695;CIPOS95=-89,89;CIEND95=-127,127;MATEID=298411_2;EVENT=298411;SU=3804;PE=3804;SR=0;ALG=SUM;AF=0.1331;NSAMP=1946;MSQ=78.75;AN=16832;AC=2240;NS=8437;AC_Hom=590;AC_Het=1653;AC_Hemi=0;MAF=0.132926;HWE=8.1851e-37;NFAM=1732	SVTYPE=BND;POS=99257496;STRANDS=++:3804;IMPRECISE;CIPOS=-130,695;CIEND=-217,580;CIPOS95=-127,127;CIEND95=-89,89;MATEID=298411_1;EVENT=298411;SECONDARY;SU=3804;PE=3804;SR=0;ALG=SUM;AF=0.1331;NSAMP=1946;MSQ=78.75;AN=16832;AC=2240;NS=8437;AC_Hom=590;AC_Het=1653;AC_Hemi=0;MAF=0.132926;HWE=8.1851e-37;NFAM=1732
13	99254077	99254761	13	99257894	99258613	117703	650040.0	+	-	DEL	PASS	117703	N	<DEL>	.	.	.	SVTYPE=DEL;POS=99254247;SVLEN=-4273;END=99258520;STRANDS=+-:17752;IMPRECISE;CIPOS=-170,514;CIEND=-626,93;CIPOS95=-50,50;CIEND95=-29,29;SU=17752;PE=17752;SR=0;ALG=SUM;AF=0.1975;NSAMP=2907;MSQ=222.89;AN=16834;AC=3324;NS=8438;AC_Hom=836;AC_Het=2496;AC_Hemi=0;MAF=0.19744;HWE=2.10429e-09;NFAM=2564	.
13	99256679	99256686	13	99256774	99256779	117704	12823.5	+	-	BND	PASS	117704_1	N	N[13:99256778[	117704_2	N	]13:99256683]N	SVTYPE=BND;POS=99256683;STRANDS=+-:417;CIPOS=-4,3;CIEND=-3,2;CIPOS95=0,0;CIEND95=0,0;MATEID=117704_2;EVENT=117704;SU=417;PE=0;SR=417;ALG=PROD;AF=0.00381;NSAMP=44;MSQ=289.32;AN=16012;AC=61;NS=8026;AC_Hom=34;AC_Het=27;AC_Hemi=0;MAF=0.00380015;HWE=3.19721e-36;NFAM=41	SVTYPE=BND;POS=99256778;STRANDS=+-:417;CIPOS=-3,2;CIEND=-4,3;CIPOS95=0,0;CIEND95=0,0;MATEID=117704_1;EVENT=117704;SECONDARY;SU=417;PE=0;SR=417;ALG=PROD;AF=0.00381;NSAMP=44;MSQ=289.32;AN=16012;AC=61;NS=8026;AC_Hom=34;AC_Het=27;AC_Hemi=0;MAF=0.00380015;HWE=3.19721e-36;NFAM=41
13	99256713	99256773	X	96440475	96440529	20731	586.14	+	+	BND	LOW	20731_1	N	N]X:96440499]	20731_2	N	N]13:99256743]	SVTYPE=BND;POS=99256743;STRANDS=++:4;IMPRECISE;CIPOS=-30,30;CIEND=-24,30;CIPOS95=-3,3;CIEND95=-3,3;MATEID=20731_2;EVENT=20731;SU=4;PE=3;SR=1;ALG=PROD;AF=0.0009519;NSAMP=16;MSQ=22.39;AN=16808;AC=16;NS=8425;AC_Hom=0;AC_Het=16;AC_Hemi=0;MAF=0.000949555;HWE=1;NFAM=16	SVTYPE=BND;POS=96440499;STRANDS=++:4;IMPRECISE;CIPOS=-24,30;CIEND=-30,30;CIPOS95=-3,3;CIEND95=-3,3;MATEID=20731_1;EVENT=20731;SECONDARY;SU=4;PE=3;SR=1;ALG=PROD;AF=0.0009519;NSAMP=16;MSQ=22.39;AN=16808;AC=16;NS=8425;AC_Hom=0;AC_Het=16;AC_Hemi=0;MAF=0.000949555;HWE=1;NFAM=16
13	99257405	99257405	13	99258524	99258524	298413	521372.0	-	-	BND	LOW	298413_1	N	[13:99258525[N	298413_2	N	[13:99257406[N	SVTYPE=BND;POS=99257406;STRANDS=--:11196;CIPOS=0,0;CIEND=0,0;CIPOS95=0,0;CIEND95=0,0;MATEID=298413_2;EVENT=298413;SU=11196;PE=3890;SR=7306;ALG=PROD;AF=0.1936;NSAMP=2842;MSQ=182.88;AN=16834;AC=3259;NS=8438;AC_Hom=836;AC_Het=2431;AC_Hemi=0;MAF=0.193589;HWE=4.42744e-12;NFAM=2507	SVTYPE=BND;POS=99258525;STRANDS=--:11196;CIPOS=0,0;CIEND=0,0;CIPOS95=0,0;CIEND95=0,0;MATEID=298413_1;EVENT=298413;SECONDARY;SU=11196;PE=3890;SR=7306;ALG=PROD;AF=0.1936;NSAMP=2842;MSQ=182.88;AN=16834;AC=3259;NS=8438;AC_Hom=836;AC_Het=2431;AC_Hemi=0;MAF=0.193589;HWE=4.42744e-12;NFAM=2507
13	99258045	99258101	13	99258103	99258160	117705	32666.1	+	-	BND	LOW	117705_1	N	N[13:99258132[	117705_2	N	]13:99258071]N	SVTYPE=BND;POS=99258071;STRANDS=+-:10;IMPRECISE;CIPOS=-26,30;CIEND=-28,29;CIPOS95=-1,1;CIEND95=-1,1;MATEID=117705_2;EVENT=117705;SU=10;PE=8;SR=2;ALG=PROD;AF=0.2473;NSAMP=578;MSQ=54.04;AN=3846;AC=951;NS=1926;AC_Hom=748;AC_Het=205;AC_Hemi=0;MAF=0.247404;HWE=0;NFAM=386	SVTYPE=BND;POS=99258132;STRANDS=+-:10;IMPRECISE;CIPOS=-28,29;CIEND=-26,30;CIPOS95=-1,1;CIEND95=-1,1;MATEID=117705_1;EVENT=117705;SECONDARY;SU=10;PE=8;SR=2;ALG=PROD;AF=0.2473;NSAMP=578;MSQ=54.04;AN=3846;AC=951;NS=1926;AC_Hom=748;AC_Het=205;AC_Hemi=0;MAF=0.247404;HWE=0;NFAM=386
13	99261621	99261626	13	99271719	99271739	117706	695.53	+	-	DEL	PASS	117706	N	<DEL>	.	.	.	SVTYPE=DEL;POS=99261624;SVLEN=-10105;END=99271729;STRANDS=+-:27;CIPOS=-3,2;CIEND=-10,10;CIPOS95=0,0;CIEND95=0,0;SU=27;PE=17;SR=10;ALG=PROD;AF=5.94e-05;NSAMP=1;MSQ=695.53;AN=16834;AC=1;NS=8438;AC_Hom=0;AC_Het=1;AC_Hemi=0;MAF=5.92557e-05;HWE=1;NFAM=1	.
13	99265772	99265775	13	99269711	99269713	117707	16625.2	+	-	DEL	PASS	117707	N	<DEL>	.	.	.	SVTYPE=DEL;POS=99265774;SVLEN=-3939;END=99269713;STRANDS=+-:743;CIPOS=-2,1;CIEND=-2,0;CIPOS95=0,0;CIEND95=0,0;SU=743;PE=415;SR=328;ALG=PROD;AF=0.002257;NSAMP=38;MSQ=437.5;AN=16834;AC=38;NS=8438;AC_Hom=0;AC_Het=38;AC_Hemi=0;MAF=0.00225172;HWE=1;NFAM=36	.
13	99276632	99276641	13	99276839	99276848	117708	174.61	+	-	DEL	PASS	117708	N	<DEL>	.	.	.	SVTYPE=DEL;POS=99276637;SVLEN=-207;END=99276844;STRANDS=+-:7;CIPOS=-5,4;CIEND=-5,4;CIPOS95=0,0;CIEND95=0,0;SU=7;PE=0;SR=7;ALG=PROD;AF=5.94e-05;NSAMP=1;MSQ=173.71;AN=16834;AC=1;NS=8438;AC_Hom=0;AC_Het=1;AC_Hemi=0;MAF=5.92557e-05;HWE=1;NFAM=1	.
13	99279272	99279277	13	99286175	99286179	117709	881.39	+	-	DEL	PASS	117709	N	<DEL>	.	.	.	SVTYPE=DEL;POS=99279275;SVLEN=-6903;END=99286178;STRANDS=+-:33;CIPOS=-3,2;CIEND=-3,1;CIPOS95=0,0;CIEND95=0,0;SU=33;PE=23;SR=10;ALG=PROD;AF=5.94e-05;NSAMP=1;MSQ=881.39;AN=16834;AC=1;NS=8438;AC_Hom=0;AC_Het=1;AC_Hemi=0;MAF=5.92557e-05;HWE=1;NFAM=1	.
13	99279639	99279655	13	99280497	99280516	117710	110.65	+	-	DEL	PASS	117710	N	<DEL>	.	.	.	SVTYPE=DEL;POS=99279645;SVLEN=-862;END=99280507;STRANDS=+-:8;IMPRECISE;CIPOS=-6,10;CIEND=-10,9;CIPOS95=-2,3;CIEND95=-3,1;SU=8;PE=7;SR=1;ALG=PROD;AF=5.94e-05;NSAMP=1;MSQ=110.65;AN=16834;AC=1;NS=8438;AC_Hom=0;AC_Het=1;AC_Hemi=0;MAF=5.92557e-05;HWE=1;NFAM=1	.
13	99282843	99283105	13	99283399	99283556	117711	243.62	+	-	DEL	PASS	117711	N	<DEL>	.	.	.	SVTYPE=DEL;POS=99282853;SVLEN=-693;END=99283546;STRANDS=+-:10;IMPRECISE;CIPOS=-10,252;CIEND=-147,10;CIPOS95=-2,58;CIEND95=-63,2;SU=10;PE=10;SR=0;ALG=PROD;AF=0.0001782;NSAMP=3;MSQ=81.15;RETAINED;AN=16834;AC=3;NS=8438;AC_Hom=0;AC_Het=3;AC_Hemi=0;MAF=0.000177767;HWE=1;NFAM=3	.
13	99283628	99283989	13	99284713	99284889	117714	287.53	+	-	DEL	PASS	117714	N	<DEL>	.	.	.	SVTYPE=DEL;POS=99283658;SVLEN=-1201;END=99284859;STRANDS=+-:15;IMPRECISE;CIPOS=-30,331;CIEND=-146,30;CIPOS95=-30,58;CIEND95=-31,30;SU=15;PE=15;SR=0;ALG=PROD;AF=0.0001188;NSAMP=2;MSQ=142.3;AN=16834;AC=2;NS=8438;AC_Hom=0;AC_Het=2;AC_Hemi=0;MAF=0.000118511;HWE=1;NFAM=2	.
13	99293124	99293140	13	99295239	99295253	261627	205.97	-	+	DUP	PASS	261627	N	<DUP>	.	.	.	SVTYPE=DUP;POS=99293134;SVLEN=2109;END=99295243;STRANDS=-+:11;IMPRECISE;CIPOS=-10,6;CIEND=-4,10;CIPOS95=-3,0;CIEND95=-1,3;SU=11;PE=10;SR=1;ALG=PROD;AF=5.94e-05;NSAMP=1;MSQ=205;AN=16834;AC=1;NS=8438;AC_Hom=0;AC_Het=1;AC_Hemi=0;MAF=5.92557e-05;HWE=1;NFAM=1	.
13	99300078	99300135	13	99301371	99301400	117715	2122.02	+	-	DEL	PASS	117715	N	<DEL>	.	.	.	SVTYPE=DEL;POS=99300105;SVLEN=-1290;END=99301395;STRANDS=+-:91;CIPOS=-27,30;CIEND=-24,5;CIPOS95=0,0;CIEND95=0,0;SU=91;PE=57;SR=34;ALG=PROD;AF=0.0002376;NSAMP=4;MSQ=530.5;AN=16834;AC=4;NS=8438;AC_Hom=0;AC_Het=4;AC_Hemi=0;MAF=0.000237023;HWE=1;NFAM=4	.
13	99306229	99306565	13	99306421	99306642	117716	39693.4	+	-	BND	LOW	117716_1	N	N[13:99306593[	117716_2	N	]13:99306279]N	SVTYPE=BND;POS=99306279;STRANDS=+-:51;IMPRECISE;CIPOS=-50,286;CIEND=-171,50;CIPOS95=-24,24;CIEND95=-22,22;MATEID=117716_2;EVENT=117716;SU=51;PE=51;SR=0;ALG=PROD;AF=0.02774;NSAMP=467;MSQ=84.59;AN=16834;AC=467;NS=8438;AC_Hom=0;AC_Het=467;AC_Hemi=0;MAF=0.0276724;HWE=0.00332739;NFAM=458	SVTYPE=BND;POS=99306593;STRANDS=+-:51;IMPRECISE;CIPOS=-171,50;CIEND=-50,286;CIPOS95=-22,22;CIEND95=-24,24;MATEID=117716_1;EVENT=117716;SECONDARY;SU=51;PE=51;SR=0;ALG=PROD;AF=0.02774;NSAMP=467;MSQ=84.59;AN=16834;AC=467;NS=8438;AC_Hom=0;AC_Het=467;AC_Hemi=0;MAF=0.0276724;HWE=0.00332739;NFAM=458
13	99313367	99313416	13	99316145	99316198	117717	1087.58	+	-	DEL	PASS	117717	N	<DEL>	.	.	.	SVTYPE=DEL;POS=99313392;SVLEN=-2779;END=99316171;STRANDS=+-:45;CIPOS=-25,24;CIEND=-26,27;CIPOS95=0,0;CIEND95=0,0;SU=45;PE=32;SR=13;ALG=PROD;AF=0.0001782;NSAMP=3;MSQ=362.53;AN=16834;AC=3;NS=8438;AC_Hom=0;AC_Het=3;AC_Hemi=0;MAF=0.000177767;HWE=1;NFAM=2	.
13	99320054	99320106	13	99321143	99321195	117719	569.34	+	-	DEL	PASS	117719	N	<DEL>	.	.	.	SVTYPE=DEL;POS=99320080;SVLEN=-1089;END=99321169;STRANDS=+-:28;CIPOS=-26,26;CIEND=-26,26;CIPOS95=0,0;CIEND95=0,0;SU=28;PE=18;SR=10;ALG=PROD;AF=0.0001188;NSAMP=2;MSQ=284.68;AN=16834;AC=2;NS=8438;AC_Hom=0;AC_Het=2;AC_Hemi=0;MAF=0.000118511;HWE=1;NFAM=2	.
13	99330774	99331254	13	99333531	99334015	117721	419.3	+	-	DEL	PASS	117721	N	<DEL>	.	.	.	SVTYPE=DEL;POS=99330869;SVLEN=-3095;END=99333964;STRANDS=+-:24;IMPRECISE;CIPOS=-95,385;CIEND=-433,51;CIPOS95=-78,78;CIEND95=-187,51;SU=24;PE=24;SR=0;ALG=SUM;AF=0.0001782;NSAMP=3;MSQ=139.77;AN=16834;AC=3;NS=8438;AC_Hom=0;AC_Het=3;AC_Hemi=0;MAF=0.000177767;HWE=1;NFAM=3	.
13	99376844	99376855	13	99376963	99376974	117722	198.69	+	-	BND	LOW	117722_1	N	N[13:99376970[	117722_2	N	]13:99376850]N	SVTYPE=BND;POS=99376850;STRANDS=+-:6;CIPOS=-6,5;CIEND=-6,5;CIPOS95=0,0;CIEND95=0,0;MATEID=117722_2;EVENT=117722;SU=6;PE=0;SR=6;ALG=PROD;AF=0.0001188;NSAMP=2;MSQ=99.34;AN=16834;AC=2;NS=8438;AC_Hom=0;AC_Het=2;AC_Hemi=0;MAF=0.000118511;HWE=1;NFAM=2	SVTYPE=BND;POS=99376970;STRANDS=+-:6;CIPOS=-6,5;CIEND=-6,5;CIPOS95=0,0;CIEND95=0,0;MATEID=117722_1;EVENT=117722;SECONDARY;SU=6;PE=0;SR=6;ALG=PROD;AF=0.0001188;NSAMP=2;MSQ=99.34;AN=16834;AC=2;NS=8438;AC_Hom=0;AC_Het=2;AC_Hemi=0;MAF=0.000118511;HWE=1;NFAM=2
13	99382471	99382488	13	99382534	99382551	117723	12136.7	+	-	BND	LOW	117723_1	N	N[13:99382544[	117723_2	N	]13:99382480]N	SVTYPE=BND;POS=99382480;STRANDS=+-:4;CIPOS=-9,8;CIEND=-9,8;CIPOS95=0,0;CIEND95=0,0;MATEID=117723_2;EVENT=117723;SU=4;PE=0;SR=4;ALG=PROD;AF=0.0439;NSAMP=728;MSQ=14.75;AN=16764;AC=736;NS=8403;AC_Hom=16;AC_Het=722;AC_Hemi=0;MAF=0.0439129;HWE=0.0360469;NFAM=700	SVTYPE=BND;POS=99382544;STRANDS=+-:4;CIPOS=-9,8;CIEND=-9,8;CIPOS95=0,0;CIEND95=0,0;MATEID=117723_1;EVENT=117723;SECONDARY;SU=4;PE=0;SR=4;ALG=PROD;AF=0.0439;NSAMP=728;MSQ=14.75;AN=16764;AC=736;NS=8403;AC_Hom=16;AC_Het=722;AC_Hemi=0;MAF=0.0439129;HWE=0.0360469;NFAM=700
13	99422794	99422805	13	99422912	99422923	117724	1567.13	+	-	DEL	PASS	117724	N	<DEL>	.	.	.	SVTYPE=DEL;POS=99422800;SVLEN=-118;END=99422918;STRANDS=+-:65;CIPOS=-6,5;CIEND=-6,5;CIPOS95=0,0;CIEND95=0,0;SU=65;PE=0;SR=65;ALG=PROD;AF=0.000594;NSAMP=10;MSQ=156.71;AN=16834;AC=10;NS=8438;AC_Hom=0;AC_Het=10;AC_Hemi=0;MAF=0.000592557;HWE=1;NFAM=10	.
13	99510261	99510305	13	99510334	99510378	117725	6904.95	+	-	BND	PASS	117725_1	N	N[13:99510357[	117725_2	N	]13:99510283]N	SVTYPE=BND;POS=99510283;STRANDS=+-:246;CIPOS=-22,22;CIEND=-22,22;CIPOS95=0,0;CIEND95=0,0;MATEID=117725_2;EVENT=117725;SU=246;PE=0;SR=246;ALG=PROD;AF=0.001426;NSAMP=23;MSQ=300.21;AN=16834;AC=24;NS=8438;AC_Hom=2;AC_Het=22;AC_Hemi=0;MAF=0.00142214;HWE=0.016244;NFAM=23	SVTYPE=BND;POS=99510357;STRANDS=+-:246;CIPOS=-22,22;CIEND=-22,22;CIPOS95=0,0;CIEND95=0,0;MATEID=117725_1;EVENT=117725;SECONDARY;SU=246;PE=0;SR=246;ALG=PROD;AF=0.001426;NSAMP=23;MSQ=300.21;AN=16834;AC=24;NS=8438;AC_Hom=2;AC_Het=22;AC_Hemi=0;MAF=0.00142214;HWE=0.016244;NFAM=23
13	99543228	99543275	13	99547565	99547612	117726	1057.91	+	-	DEL	PASS	117726	N	<DEL>	.	.	.	SVTYPE=DEL;POS=99543252;SVLEN=-4338;END=99547590;STRANDS=+-:48;CIPOS=-24,23;CIEND=-25,22;CIPOS95=0,0;CIEND95=0,0;SU=48;PE=27;SR=21;ALG=PROD;AF=0.0001782;NSAMP=3;MSQ=352.64;AN=16834;AC=3;NS=8438;AC_Hom=0;AC_Het=3;AC_Hemi=0;MAF=0.000177767;HWE=1;NFAM=3	.
13	99545456	99545513	13	99548732	99548792	117727	2915.91	+	-	DEL	PASS	117727	N	<DEL>	.	.	.	SVTYPE=DEL;POS=99545483;SVLEN=-3279;END=99548762;STRANDS=+-:134;CIPOS=-27,30;CIEND=-30,30;CIPOS95=0,0;CIEND95=0,0;SU=134;PE=90;SR=44;ALG=PROD;AF=0.0004752;NSAMP=8;MSQ=364.49;AN=16834;AC=8;NS=8438;AC_Hom=0;AC_Het=8;AC_Hemi=0;MAF=0.000474046;HWE=1;NFAM=8	.
13	99609595	99609640	13	99610220	99610264	117728	656.39	+	-	DEL	PASS	117728	N	<DEL>	.	.	.	SVTYPE=DEL;POS=99609618;SVLEN=-625;END=99610243;STRANDS=+-:29;CIPOS=-23,22;CIEND=-23,21;CIPOS95=0,0;CIEND95=0,0;SU=29;PE=16;SR=13;ALG=PROD;AF=0.0001188;NSAMP=2;MSQ=328.19;AN=16834;AC=2;NS=8438;AC_Hom=0;AC_Het=2;AC_Hemi=0;MAF=0.000118511;HWE=1;NFAM=2	.
13	99623714	99623714	13	99623837	99623837	117729	1.20728e+06	+	-	DEL	PASS	117729	N	<DEL>	.	.	.	SVTYPE=DEL;POS=99623714;SVLEN=-123;END=99623837;STRANDS=+-:22090;CIPOS=0,0;CIEND=0,0;CIPOS95=0,0;CIEND95=0,0;SU=22090;PE=339;SR=21751;ALG=PROD;AF=0.3777;NSAMP=5063;MSQ=237.77;AN=16834;AC=6358;NS=8438;AC_Hom=2596;AC_Het=3779;AC_Hemi=0;MAF=0.377755;HWE=1.4806e-05;NFAM=4563	.
13	99631090	99631107	13	99631792	99631809	117730	251.73	+	-	DEL	PASS	117730	N	<DEL>	.	.	.	SVTYPE=DEL;POS=99631097;SVLEN=-704;END=99631801;STRANDS=+-:10;CIPOS=-7,10;CIEND=-9,8;CIPOS95=0,0;CIEND95=0,0;SU=10;PE=6;SR=4;ALG=PROD;AF=5.94e-05;NSAMP=1;MSQ=251.73;AN=16834;AC=1;NS=8438;AC_Hom=0;AC_Het=1;AC_Hemi=0;MAF=5.92557e-05;HWE=1;NFAM=1	.
13	99647164	99647184	13	99647408	99647428	117731	123.11	+	-	BND	LOW	117731_1	N	N[13:99647419[	117731_2	N	]13:99647174]N	SVTYPE=BND;POS=99647174;STRANDS=+-:5;CIPOS=-10,10;CIEND=-10,10;CIPOS95=0,0;CIEND95=0,0;MATEID=117731_2;EVENT=117731;SU=5;PE=0;SR=5;ALG=PROD;AF=5.94e-05;NSAMP=1;MSQ=119.54;AN=16834;AC=1;NS=8438;AC_Hom=0;AC_Het=1;AC_Hemi=0;MAF=5.92557e-05;HWE=1;NFAM=1	SVTYPE=BND;POS=99647419;STRANDS=+-:5;CIPOS=-10,10;CIEND=-10,10;CIPOS95=0,0;CIEND95=0,0;MATEID=117731_1;EVENT=117731;SECONDARY;SU=5;PE=0;SR=5;ALG=PROD;AF=5.94e-05;NSAMP=1;MSQ=119.54;AN=16834;AC=1;NS=8438;AC_Hom=0;AC_Het=1;AC_Hemi=0;MAF=5.92557e-05;HWE=1;NFAM=1
13	99660439	99660496	19	55842762	55842814	20196	92.35	+	-	BND	LOW	20196_1	N	N[19:55842789[	20196_2	N	]13:99660467]N	SVTYPE=BND;POS=99660467;STRANDS=+-:15;IMPRECISE;CIPOS=-28,29;CIEND=-26,26;CIPOS95=0,0;CIEND95=-1,1;MATEID=20196_2;EVENT=20196;SU=15;PE=11;SR=4;ALG=PROD;AF=0.0003564;NSAMP=6;MSQ=13.74;AN=16834;AC=6;NS=8438;AC_Hom=0;AC_Het=6;AC_Hemi=0;MAF=0.000355534;HWE=1;NFAM=6	SVTYPE=BND;POS=55842789;STRANDS=+-:15;IMPRECISE;CIPOS=-26,26;CIEND=-28,29;CIPOS95=-1,1;CIEND95=0,0;MATEID=20196_1;EVENT=20196;SECONDARY;SU=15;PE=11;SR=4;ALG=PROD;AF=0.0003564;NSAMP=6;MSQ=13.74;AN=16834;AC=6;NS=8438;AC_Hom=0;AC_Het=6;AC_Hemi=0;MAF=0.000355534;HWE=1;NFAM=6
13	99678280	99678280	13	99678351	99678351	117732	2.06512e+06	+	-	MEI	PASS	117732	N	<DEL:ME:SINE|Alu|AluYb8>	.	.	.	SVTYPE=MEI;POS=99678280;SVLEN=-71;END=99678351;STRANDS=+-:71812;CIPOS=0,0;CIEND=0,0;CIPOS95=0,0;CIEND95=0,0;SU=71812;PE=174;SR=71638;ALG=PROD;AF=0.4871;NSAMP=6140;MSQ=335.64;AN=16834;AC=8199;NS=8438;AC_Hom=4124;AC_Het=4090;AC_Hemi=0;MAF=0.486727;HWE=0.00604741;NFAM=5424	.
13	99686150	99686200	13	99691522	99691582	298414	206.13	-	-	BND	LOW	298414_1	N	[13:99691553[N	298414_2	N	[13:99686178[N	SVTYPE=BND;POS=99686178;STRANDS=--:24;CIPOS=-27,23;CIEND=-30,30;CIPOS95=0,0;CIEND95=0,0;MATEID=298414_2;EVENT=298414;SU=24;PE=15;SR=9;ALG=PROD;AF=0.0001188;NSAMP=2;MSQ=103.06;AN=16834;AC=2;NS=8438;AC_Hom=0;AC_Het=2;AC_Hemi=0;MAF=0.000118511;HWE=1;NFAM=2	SVTYPE=BND;POS=99691553;STRANDS=--:24;CIPOS=-30,30;CIEND=-27,23;CIPOS95=0,0;CIEND95=0,0;MATEID=298414_1;EVENT=298414;SECONDARY;SU=24;PE=15;SR=9;ALG=PROD;AF=0.0001188;NSAMP=2;MSQ=103.06;AN=16834;AC=2;NS=8438;AC_Hom=0;AC_Het=2;AC_Hemi=0;MAF=0.000118511;HWE=1;NFAM=2
13	99686385	99686445	13	99695190	99695234	117733	404.08	+	-	BND	LOW	117733_1	N	N[13:99695214[	117733_2	N	]13:99686415]N	SVTYPE=BND;POS=99686415;STRANDS=+-:30;CIPOS=-30,30;CIEND=-23,21;CIPOS95=0,0;CIEND95=0,0;MATEID=117733_2;EVENT=117733;SU=30;PE=10;SR=20;ALG=PROD;AF=0.0001188;NSAMP=2;MSQ=202.04;AN=16834;AC=2;NS=8438;AC_Hom=0;AC_Het=2;AC_Hemi=0;MAF=0.000118511;HWE=1;NFAM=2	SVTYPE=BND;POS=99695214;STRANDS=+-:30;CIPOS=-23,21;CIEND=-30,30;CIPOS95=0,0;CIEND95=0,0;MATEID=117733_1;EVENT=117733;SECONDARY;SU=30;PE=10;SR=20;ALG=PROD;AF=0.0001188;NSAMP=2;MSQ=202.04;AN=16834;AC=2;NS=8438;AC_Hom=0;AC_Het=2;AC_Hemi=0;MAF=0.000118511;HWE=1;NFAM=2
13	99686399	99686446	13	99695374	99695422	261628	187.78	-	+	BND	LOW	261628_1	N	]13:99695399]N	261628_2	N	N[13:99686425[	SVTYPE=BND;POS=99686425;STRANDS=-+:23;CIPOS=-25,22;CIEND=-25,23;CIPOS95=0,0;CIEND95=0,0;MATEID=261628_2;EVENT=261628;SU=23;PE=9;SR=14;ALG=PROD;AF=0.0001188;NSAMP=2;MSQ=93.66;AN=16834;AC=2;NS=8438;AC_Hom=0;AC_Het=2;AC_Hemi=0;MAF=0.000118511;HWE=1;NFAM=2	SVTYPE=BND;POS=99695399;STRANDS=-+:23;CIPOS=-25,23;CIEND=-25,22;CIPOS95=0,0;CIEND95=0,0;MATEID=261628_1;EVENT=261628;SECONDARY;SU=23;PE=9;SR=14;ALG=PROD;AF=0.0001188;NSAMP=2;MSQ=93.66;AN=16834;AC=2;NS=8438;AC_Hom=0;AC_Het=2;AC_Hemi=0;MAF=0.000118511;HWE=1;NFAM=2
13	99687340	99687389	13	99691514	99691554	298415	593.2	+	+	BND	PASS	298415_1	N	N]13:99691534]	298415_2	N	N]13:99687364]	SVTYPE=BND;POS=99687364;STRANDS=++:35;CIPOS=-24,25;CIEND=-20,20;CIPOS95=0,0;CIEND95=0,0;MATEID=298415_2;EVENT=298415;SU=35;PE=19;SR=16;ALG=PROD;AF=0.0001188;NSAMP=2;MSQ=296.6;AN=16834;AC=2;NS=8438;AC_Hom=0;AC_Het=2;AC_Hemi=0;MAF=0.000118511;HWE=1;NFAM=2	SVTYPE=BND;POS=99691534;STRANDS=++:35;CIPOS=-20,20;CIEND=-24,25;CIPOS95=0,0;CIEND95=0,0;MATEID=298415_1;EVENT=298415;SECONDARY;SU=35;PE=19;SR=16;ALG=PROD;AF=0.0001188;NSAMP=2;MSQ=296.6;AN=16834;AC=2;NS=8438;AC_Hom=0;AC_Het=2;AC_Hemi=0;MAF=0.000118511;HWE=1;NFAM=2
13	99705059	99705070	13	99705142	99705153	117734	152.81	+	-	BND	LOW	117734_1	N	N[13:99705149[	117734_2	N	]13:99705065]N	SVTYPE=BND;POS=99705065;STRANDS=+-:6;CIPOS=-6,5;CIEND=-6,5;CIPOS95=0,0;CIEND95=0,0;MATEID=117734_2;EVENT=117734;SU=6;PE=0;SR=6;ALG=PROD;AF=5.94e-05;NSAMP=1;MSQ=152.79;AN=16834;AC=1;NS=8438;AC_Hom=0;AC_Het=1;AC_Hemi=0;MAF=5.92557e-05;HWE=1;NFAM=1	SVTYPE=BND;POS=99705149;STRANDS=+-:6;CIPOS=-6,5;CIEND=-6,5;CIPOS95=0,0;CIEND95=0,0;MATEID=117734_1;EVENT=117734;SECONDARY;SU=6;PE=0;SR=6;ALG=PROD;AF=5.94e-05;NSAMP=1;MSQ=152.79;AN=16834;AC=1;NS=8438;AC_Hom=0;AC_Het=1;AC_Hemi=0;MAF=5.92557e-05;HWE=1;NFAM=1
13	99718615	99718927	18	75782648	75783134	20008	531.01	-	+	BND	LOW	20008_1	N	]18:75782658]N	20008_2	N	N[13:99718918[	SVTYPE=BND;POS=99718918;STRANDS=-+:4;IMPRECISE;CIPOS=-302,10;CIEND=-10,476;CIPOS95=-136,1;CIEND95=-1,160;MATEID=20008_2;EVENT=20008;SU=4;PE=4;SR=0;ALG=PROD;AF=0.0007722;NSAMP=13;MSQ=40.67;AN=16834;AC=13;NS=8438;AC_Hom=0;AC_Het=13;AC_Hemi=0;MAF=0.000770325;HWE=1;NFAM=13	SVTYPE=BND;POS=75782658;STRANDS=-+:4;IMPRECISE;CIPOS=-10,476;CIEND=-302,10;CIPOS95=-1,160;CIEND95=-136,1;MATEID=20008_1;EVENT=20008;SECONDARY;SU=4;PE=4;SR=0;ALG=PROD;AF=0.0007722;NSAMP=13;MSQ=40.67;AN=16834;AC=13;NS=8438;AC_Hom=0;AC_Het=13;AC_Hemi=0;MAF=0.000770325;HWE=1;NFAM=13
13	99734426	99734482	13	99734687	99734744	117735	143.67	+	-	BND	LOW	117735_1	N	N[13:99734717[	117735_2	N	]13:99734454]N	SVTYPE=BND;POS=99734454;STRANDS=+-:9;CIPOS=-28,28;CIEND=-29,28;CIPOS95=0,0;CIEND95=0,0;MATEID=117735_2;EVENT=117735;SU=9;PE=0;SR=9;ALG=PROD;AF=0.0004158;NSAMP=7;MSQ=15.04;AN=16834;AC=7;NS=8438;AC_Hom=0;AC_Het=8;AC_Hemi=0;MAF=0.000474046;HWE=1;NFAM=7	SVTYPE=BND;POS=99734717;STRANDS=+-:9;CIPOS=-29,28;CIEND=-28,28;CIPOS95=0,0;CIEND95=0,0;MATEID=117735_1;EVENT=117735;SECONDARY;SU=9;PE=0;SR=9;ALG=PROD;AF=0.0004158;NSAMP=7;MSQ=15.04;AN=16834;AC=7;NS=8438;AC_Hom=0;AC_Het=8;AC_Hemi=0;MAF=0.000474046;HWE=1;NFAM=7
13	99738386	99738487	13	99738651	99738714	117736	102.56	+	-	BND	LOW	117736_1	N	N[13:99738681[	117736_2	N	]13:99738415]N	SVTYPE=BND;POS=99738415;STRANDS=+-:8;IMPRECISE;CIPOS=-29,72;CIEND=-29,34;CIPOS95=-29,44;CIEND95=-5,5;MATEID=117736_2;EVENT=117736;SU=8;PE=0;SR=8;ALG=SUM;AF=0.0002377;NSAMP=4;MSQ=22.66;AN=16828;AC=4;NS=8435;AC_Hom=0;AC_Het=4;AC_Hemi=0;MAF=0.000237107;HWE=1;NFAM=4	SVTYPE=BND;POS=99738681;STRANDS=+-:8;IMPRECISE;CIPOS=-29,34;CIEND=-29,72;CIPOS95=-5,5;CIEND95=-29,44;MATEID=117736_1;EVENT=117736;SECONDARY;SU=8;PE=0;SR=8;ALG=SUM;AF=0.0002377;NSAMP=4;MSQ=22.66;AN=16828;AC=4;NS=8435;AC_Hom=0;AC_Het=4;AC_Hemi=0;MAF=0.000237107;HWE=1;NFAM=4
13	99750333	99750390	13	99750387	99750444	117738	535.54	+	-	BND	PASS	117738_1	N	N[13:99750417[	117738_2	N	]13:99750362]N	SVTYPE=BND;POS=99750362;STRANDS=+-:12;CIPOS=-29,28;CIEND=-29,28;CIPOS95=0,0;CIEND95=0,0;MATEID=117738_2;EVENT=117738;SU=12;PE=0;SR=12;ALG=PROD;AF=0.0001188;NSAMP=2;MSQ=266.8;AN=16834;AC=2;NS=8438;AC_Hom=0;AC_Het=2;AC_Hemi=0;MAF=0.000118511;HWE=1;NFAM=2	SVTYPE=BND;POS=99750417;STRANDS=+-:12;CIPOS=-29,28;CIEND=-29,28;CIPOS95=0,0;CIEND95=0,0;MATEID=117738_1;EVENT=117738;SECONDARY;SU=12;PE=0;SR=12;ALG=PROD;AF=0.0001188;NSAMP=2;MSQ=266.8;AN=16834;AC=2;NS=8438;AC_Hom=0;AC_Het=2;AC_Hemi=0;MAF=0.000118511;HWE=1;NFAM=2
13	99760382	99760951	X	95886863	95887656	20728	11577.0	-	+	BND	LOW	20728_1	N	]X:95886942]N	20728_2	N	N[13:99760756[	SVTYPE=BND;POS=99760756;STRANDS=-+:515;IMPRECISE;CIPOS=-373,196;CIEND=-79,714;CIPOS95=-108,108;CIEND95=-79,142;MATEID=20728_2;EVENT=20728;SU=515;PE=515;SR=0;ALG=SUM;AF=0.0196;NSAMP=330;MSQ=33.77;AN=16834;AC=330;NS=8438;AC_Hom=0;AC_Het=333;AC_Hemi=0;MAF=0.0197322;HWE=0.0812764;NFAM=323	SVTYPE=BND;POS=95886942;STRANDS=-+:515;IMPRECISE;CIPOS=-79,714;CIEND=-373,196;CIPOS95=-79,142;CIEND95=-108,108;MATEID=20728_1;EVENT=20728;SECONDARY;SU=515;PE=515;SR=0;ALG=SUM;AF=0.0196;NSAMP=330;MSQ=33.77;AN=16834;AC=330;NS=8438;AC_Hom=0;AC_Het=333;AC_Hemi=0;MAF=0.0197322;HWE=0.0812764;NFAM=323
13	99760699	99760857	X	95886519	95886750	20727	14861.1	+	-	BND	LOW	20727_1	N	N[X:95886738[	20727_2	N	]13:99760716]N	SVTYPE=BND;POS=99760716;STRANDS=+-:457;IMPRECISE;CIPOS=-17,141;CIEND=-218,13;CIPOS95=-5,5;CIEND95=-14,13;MATEID=20727_2;EVENT=20727;SU=457;PE=457;SR=0;ALG=PROD;AF=0.02388;NSAMP=402;MSQ=36.22;AN=16834;AC=402;NS=8438;AC_Hom=0;AC_Het=404;AC_Hemi=0;MAF=0.0239393;HWE=0.0161247;NFAM=395	SVTYPE=BND;POS=95886738;STRANDS=+-:457;IMPRECISE;CIPOS=-218,13;CIEND=-17,141;CIPOS95=-14,13;CIEND95=-5,5;MATEID=20727_1;EVENT=20727;SECONDARY;SU=457;PE=457;SR=0;ALG=PROD;AF=0.02388;NSAMP=402;MSQ=36.22;AN=16834;AC=402;NS=8438;AC_Hom=0;AC_Het=404;AC_Hemi=0;MAF=0.0239393;HWE=0.0161247;NFAM=395
13	99774770	99774822	13	99775280	99775333	117739	935.24	+	-	DEL	PASS	117739	N	<DEL>	.	.	.	SVTYPE=DEL;POS=99774796;SVLEN=-512;END=99775308;STRANDS=+-:39;CIPOS=-26,26;CIEND=-28,25;CIPOS95=0,0;CIEND95=0,0;SU=39;PE=21;SR=18;ALG=PROD;AF=0.0001782;NSAMP=3;MSQ=311.74;AN=16834;AC=3;NS=8438;AC_Hom=0;AC_Het=3;AC_Hemi=0;MAF=0.000177767;HWE=1;NFAM=3	.
13	99779825	99779922	21	39057789	39057886	20411	48487.0	-	+	BND	LOW	20411_1	N	]21:39057838]N	20411_2	N	N[13:99779875[	SVTYPE=BND;POS=99779875;STRANDS=-+:20;CIPOS=-49,48;CIEND=-49,48;CIPOS95=0,0;CIEND95=0,0;MATEID=20411_2;EVENT=20411;SU=20;PE=0;SR=20;ALG=PROD;AF=0.09297;NSAMP=1565;MSQ=30.15;AN=16834;AC=1565;NS=8438;AC_Hom=0;AC_Het=1571;AC_Hemi=0;MAF=0.0930908;HWE=1.50859e-35;NFAM=1433	SVTYPE=BND;POS=39057838;STRANDS=-+:20;CIPOS=-49,48;CIEND=-49,48;CIPOS95=0,0;CIEND95=0,0;MATEID=20411_1;EVENT=20411;SECONDARY;SU=20;PE=0;SR=20;ALG=PROD;AF=0.09297;NSAMP=1565;MSQ=30.15;AN=16834;AC=1565;NS=8438;AC_Hom=0;AC_Het=1571;AC_Hemi=0;MAF=0.0930908;HWE=1.50859e-35;NFAM=1433
13	99813001	99813007	13	99875910	99875930	117740	419.56	+	-	DEL	PASS	117740	N	<DEL>	.	.	.	SVTYPE=DEL;POS=99813005;SVLEN=-62915;END=99875920;STRANDS=+-:10;CIPOS=-4,2;CIEND=-10,10;CIPOS95=0,0;CIEND95=0,0;SU=10;PE=0;SR=10;ALG=PROD;AF=5.94e-05;NSAMP=1;MSQ=419.56;AN=16834;AC=1;NS=8438;AC_Hom=0;AC_Het=1;AC_Hemi=0;MAF=5.92557e-05;HWE=1;NFAM=1	.
13	99814361	99814366	13	99814469	99814487	117741	224.75	+	-	DEL	PASS	117741	N	<DEL>	.	.	.	SVTYPE=DEL;POS=99814364;SVLEN=-113;END=99814477;STRANDS=+-:10;CIPOS=-3,2;CIEND=-8,10;CIPOS95=0,0;CIEND95=0,0;SU=10;PE=0;SR=10;ALG=PROD;AF=5.94e-05;NSAMP=1;MSQ=224.74;AN=16834;AC=1;NS=8438;AC_Hom=0;AC_Het=1;AC_Hemi=0;MAF=5.92557e-05;HWE=1;NFAM=1	.
13	99829860	99829877	X	133540136	133540153	20782	26.52	-	+	BND	LOW	20782_1	N	]X:133540145]N	20782_2	N	N[13:99829870[	SVTYPE=BND;POS=99829870;STRANDS=-+:4;CIPOS=-9,8;CIEND=-9,8;CIPOS95=0,0;CIEND95=0,0;MATEID=20782_2;EVENT=20782;SU=4;PE=0;SR=4;ALG=PROD;AF=0.0001188;NSAMP=2;MSQ=12.08;AN=16834;AC=2;NS=8438;AC_Hom=0;AC_Het=2;AC_Hemi=0;MAF=0.000118511;HWE=1;NFAM=2	SVTYPE=BND;POS=133540145;STRANDS=-+:4;CIPOS=-9,8;CIEND=-9,8;CIPOS95=0,0;CIEND95=0,0;MATEID=20782_1;EVENT=20782;SECONDARY;SU=4;PE=0;SR=4;ALG=PROD;AF=0.0001188;NSAMP=2;MSQ=12.08;AN=16834;AC=2;NS=8438;AC_Hom=0;AC_Het=2;AC_Hemi=0;MAF=0.000118511;HWE=1;NFAM=2
13	99853831	99854197	15	99927212	99927474	19642	59.63	-	-	BND	LOW	19642_1	N	[15:99927445[N	19642_2	N	[13:99854168[N	SVTYPE=BND;POS=99854168;STRANDS=--:9;IMPRECISE;CIPOS=-336,30;CIEND=-232,30;CIPOS95=-138,30;CIEND95=-85,30;MATEID=19642_2;EVENT=19642;SU=9;PE=9;SR=0;ALG=PROD;AF=0.0001188;NSAMP=2;MSQ=29.81;AN=16834;AC=2;NS=8438;AC_Hom=0;AC_Het=2;AC_Hemi=0;MAF=0.000118511;HWE=1;NFAM=2	SVTYPE=BND;POS=99927445;STRANDS=--:9;IMPRECISE;CIPOS=-232,30;CIEND=-336,30;CIPOS95=-85,30;CIEND95=-138,30;MATEID=19642_1;EVENT=19642;SECONDARY;SU=9;PE=9;SR=0;ALG=PROD;AF=0.0001188;NSAMP=2;MSQ=29.81;AN=16834;AC=2;NS=8438;AC_Hom=0;AC_Het=2;AC_Hemi=0;MAF=0.000118511;HWE=1;NFAM=2
13	99854312	99854815	15	99927280	99927754	19643	74.81	+	+	BND	LOW	19643_1	N	N]15:99927310]	19643_2	N	N]13:99854342]	SVTYPE=BND;POS=99854342;STRANDS=++:5;IMPRECISE;CIPOS=-30,473;CIEND=-30,444;CIPOS95=-30,150;CIEND95=-30,119;MATEID=19643_2;EVENT=19643;SU=5;PE=5;SR=0;ALG=PROD;AF=5.94e-05;NSAMP=1;MSQ=68.82;AN=16834;AC=1;NS=8438;AC_Hom=0;AC_Het=1;AC_Hemi=0;MAF=5.92557e-05;HWE=1;NFAM=1	SVTYPE=BND;POS=99927310;STRANDS=++:5;IMPRECISE;CIPOS=-30,444;CIEND=-30,473;CIPOS95=-30,119;CIEND95=-30,150;MATEID=19643_1;EVENT=19643;SECONDARY;SU=5;PE=5;SR=0;ALG=PROD;AF=5.94e-05;NSAMP=1;MSQ=68.82;AN=16834;AC=1;NS=8438;AC_Hom=0;AC_Het=1;AC_Hemi=0;MAF=5.92557e-05;HWE=1;NFAM=1
13	99889499	99889550	X	96128653	96128704	20729	231.98	-	+	BND	LOW	20729_1	N	]X:96128679]N	20729_2	N	N[13:99889526[	SVTYPE=BND;POS=99889526;STRANDS=-+:14;CIPOS=-26,25;CIEND=-26,25;CIPOS95=0,0;CIEND95=0,0;MATEID=20729_2;EVENT=20729;SU=14;PE=0;SR=14;ALG=PROD;AF=0.0005346;NSAMP=9;MSQ=24.48;AN=16834;AC=9;NS=8438;AC_Hom=0;AC_Het=9;AC_Hemi=0;MAF=0.000533302;HWE=1;NFAM=9	SVTYPE=BND;POS=96128679;STRANDS=-+:14;CIPOS=-26,25;CIEND=-26,25;CIPOS95=0,0;CIEND95=0,0;MATEID=20729_1;EVENT=20729;SECONDARY;SU=14;PE=0;SR=14;ALG=PROD;AF=0.0005346;NSAMP=9;MSQ=24.48;AN=16834;AC=9;NS=8438;AC_Hom=0;AC_Het=9;AC_Hemi=0;MAF=0.000533302;HWE=1;NFAM=9
13	99899192	99899237	13	99899254	99899299	117742	509.56	+	-	BND	LOW	117742_1	N	N[13:99899278[	117742_2	N	]13:99899215]N	SVTYPE=BND;POS=99899215;STRANDS=+-:22;CIPOS=-23,22;CIEND=-23,22;CIPOS95=0,0;CIEND95=0,0;MATEID=117742_2;EVENT=117742;SU=22;PE=0;SR=22;ALG=PROD;AF=0.0001782;NSAMP=3;MSQ=169.83;AN=16834;AC=3;NS=8438;AC_Hom=0;AC_Het=3;AC_Hemi=0;MAF=0.000177767;HWE=1;NFAM=3	SVTYPE=BND;POS=99899278;STRANDS=+-:22;CIPOS=-23,22;CIEND=-23,22;CIPOS95=0,0;CIEND95=0,0;MATEID=117742_1;EVENT=117742;SECONDARY;SU=22;PE=0;SR=22;ALG=PROD;AF=0.0001782;NSAMP=3;MSQ=169.83;AN=16834;AC=3;NS=8438;AC_Hom=0;AC_Het=3;AC_Hemi=0;MAF=0.000177767;HWE=1;NFAM=3
13	99926614	99926663	13	99926977	99927026	117743	104.37	+	-	BND	LOW	117743_1	N	N[13:99927003[	117743_2	N	]13:99926639]N	SVTYPE=BND;POS=99926639;STRANDS=+-:11;CIPOS=-25,24;CIEND=-25,24;CIPOS95=0,0;CIEND95=0,0;MATEID=117743_2;EVENT=117743;SU=11;PE=0;SR=11;ALG=PROD;AF=0.0001782;NSAMP=3;MSQ=33.87;AN=16834;AC=3;NS=8438;AC_Hom=0;AC_Het=3;AC_Hemi=0;MAF=0.000177767;HWE=1;NFAM=3	SVTYPE=BND;POS=99927003;STRANDS=+-:11;CIPOS=-25,24;CIEND=-25,24;CIPOS95=0,0;CIEND95=0,0;MATEID=117743_1;EVENT=117743;SECONDARY;SU=11;PE=0;SR=11;ALG=PROD;AF=0.0001782;NSAMP=3;MSQ=33.87;AN=16834;AC=3;NS=8438;AC_Hom=0;AC_Het=3;AC_Hemi=0;MAF=0.000177767;HWE=1;NFAM=3
13	99935011	99935060	13	99937818	99937866	117744	761.28	+	-	DEL	PASS	117744	N	<DEL>	.	.	.	SVTYPE=DEL;POS=99935036;SVLEN=-2808;END=99937844;STRANDS=+-:34;CIPOS=-25,24;CIEND=-26,22;CIPOS95=0,0;CIEND95=0,0;SU=34;PE=23;SR=11;ALG=PROD;AF=0.0001188;NSAMP=2;MSQ=380.63;AN=16834;AC=2;NS=8438;AC_Hom=0;AC_Het=2;AC_Hemi=0;MAF=0.000118511;HWE=1;NFAM=2	.
13	99955067	99955116	13	99955122	99955171	117745	1940.32	+	-	BND	LOW	117745_1	N	N[13:99955148[	117745_2	N	]13:99955092]N	SVTYPE=BND;POS=99955092;STRANDS=+-:74;CIPOS=-25,24;CIEND=-25,24;CIPOS95=0,0;CIEND95=0,0;MATEID=117745_2;EVENT=117745;SU=74;PE=0;SR=74;ALG=PROD;AF=0.0007128;NSAMP=12;MSQ=161.69;AN=16834;AC=12;NS=8438;AC_Hom=0;AC_Het=12;AC_Hemi=0;MAF=0.000711069;HWE=1;NFAM=12	SVTYPE=BND;POS=99955148;STRANDS=+-:74;CIPOS=-25,24;CIEND=-25,24;CIPOS95=0,0;CIEND95=0,0;MATEID=117745_1;EVENT=117745;SECONDARY;SU=74;PE=0;SR=74;ALG=PROD;AF=0.0007128;NSAMP=12;MSQ=161.69;AN=16834;AC=12;NS=8438;AC_Hom=0;AC_Het=12;AC_Hemi=0;MAF=0.000711069;HWE=1;NFAM=12
13	99976320	99976339	13	99981593	99981613	117746	32.75	+	-	DEL	PASS	117746	N	<DEL>	.	.	.	SVTYPE=DEL;POS=99976329;SVLEN=-5274;END=99981603;STRANDS=+-:6;CIPOS=-9,10;CIEND=-10,10;CIPOS95=0,0;CIEND95=0,0;SU=6;PE=2;SR=4;ALG=PROD;AF=5.94e-05;NSAMP=1;MSQ=32.75;AN=16834;AC=1;NS=8438;AC_Hom=0;AC_Het=1;AC_Hemi=0;MAF=5.92557e-05;HWE=1;NFAM=1	.
13	99997531	99997533	13	99997741	99997742	117747	28465.9	+	-	BND	PASS	117747_1	N	N[13:99997742[	117747_2	N	]13:99997532]N	SVTYPE=BND;POS=99997532;STRANDS=+-:783;CIPOS=-1,1;CIEND=0,1;CIPOS95=0,0;CIEND95=0,0;MATEID=117747_2;EVENT=117747;SU=783;PE=46;SR=737;ALG=PROD;AF=0.006237;NSAMP=104;MSQ=273.64;AN=16834;AC=105;NS=8438;AC_Hom=2;AC_Het=103;AC_Hemi=0;MAF=0.00622185;HWE=0.277873;NFAM=104	SVTYPE=BND;POS=99997742;STRANDS=+-:783;CIPOS=0,1;CIEND=-1,1;CIPOS95=0,0;CIEND95=0,0;MATEID=117747_1;EVENT=117747;SECONDARY;SU=783;PE=46;SR=737;ALG=PROD;AF=0.006237;NSAMP=104;MSQ=273.64;AN=16834;AC=105;NS=8438;AC_Hom=2;AC_Het=103;AC_Hemi=0;MAF=0.00622185;HWE=0.277873;NFAM=104
13	100001528	100001793	13	101108894	101109245	261629	78.15	-	+	BND	LOW	261629_1	N	]13:101108904]N	261629_2	N	N[13:100001784[	SVTYPE=BND;POS=100001784;STRANDS=-+:8;IMPRECISE;CIPOS=-255,10;CIEND=-10,341;CIPOS95=-131,1;CIEND95=-2,52;MATEID=261629_2;EVENT=261629;SU=8;PE=8;SR=0;ALG=PROD;AF=0.0001188;NSAMP=2;MSQ=37.18;AN=16834;AC=2;NS=8438;AC_Hom=0;AC_Het=2;AC_Hemi=0;MAF=0.000118511;HWE=1;NFAM=2	SVTYPE=BND;POS=101108904;STRANDS=-+:8;IMPRECISE;CIPOS=-10,341;CIEND=-255,10;CIPOS95=-2,52;CIEND95=-131,1;MATEID=261629_1;EVENT=261629;SECONDARY;SU=8;PE=8;SR=0;ALG=PROD;AF=0.0001188;NSAMP=2;MSQ=37.18;AN=16834;AC=2;NS=8438;AC_Hom=0;AC_Het=2;AC_Hemi=0;MAF=0.000118511;HWE=1;NFAM=2
13	100006835	100006839	13	100007261	100007266	117748	13923.2	+	-	BND	PASS	117748_1	N	N[13:100007265[	117748_2	N	]13:100006837]N	SVTYPE=BND;POS=100006837;STRANDS=+-:548;CIPOS=-2,2;CIEND=-3,2;CIPOS95=0,0;CIEND95=0,0;MATEID=117748_2;EVENT=117748;SU=548;PE=278;SR=270;ALG=PROD;AF=0.002257;NSAMP=37;MSQ=348.52;AN=16834;AC=38;NS=8438;AC_Hom=2;AC_Het=38;AC_Hemi=0;MAF=0.00237023;HWE=0.0452712;NFAM=37	SVTYPE=BND;POS=100007265;STRANDS=+-:548;CIPOS=-3,2;CIEND=-2,2;CIPOS95=0,0;CIEND95=0,0;MATEID=117748_1;EVENT=117748;SECONDARY;SU=548;PE=278;SR=270;ALG=PROD;AF=0.002257;NSAMP=37;MSQ=348.52;AN=16834;AC=38;NS=8438;AC_Hom=2;AC_Het=38;AC_Hemi=0;MAF=0.00237023;HWE=0.0452712;NFAM=37
13	100008359	100008364	13	100009016	100009036	117749	725.52	+	-	DEL	PASS	117749	N	<DEL>	.	.	.	SVTYPE=DEL;POS=100008362;SVLEN=-664;END=100009026;STRANDS=+-:29;CIPOS=-3,2;CIEND=-10,10;CIPOS95=0,0;CIEND95=0,0;SU=29;PE=17;SR=12;ALG=PROD;AF=5.94e-05;NSAMP=1;MSQ=725.52;AN=16834;AC=1;NS=8438;AC_Hom=0;AC_Het=1;AC_Hemi=0;MAF=5.92557e-05;HWE=1;NFAM=1	.
13	100059662	100059975	13	100062223	100062363	117750	128.68	+	-	DEL	PASS	117750	N	<DEL>	.	.	.	SVTYPE=DEL;POS=100059672;SVLEN=-2681;END=100062353;STRANDS=+-:9;IMPRECISE;CIPOS=-10,303;CIEND=-130,10;CIPOS95=-1,79;CIEND95=-54,3;SU=9;PE=9;SR=0;ALG=PROD;AF=5.94e-05;NSAMP=1;MSQ=128.68;AN=16834;AC=1;NS=8438;AC_Hom=0;AC_Het=1;AC_Hemi=0;MAF=5.92557e-05;HWE=1;NFAM=1	.
13	100065404	100065461	X	7501381	7501438	20563	3302.43	-	-	BND	LOW	20563_1	N	[X:7501411[N	20563_2	N	[13:100065434[N	SVTYPE=BND;POS=100065434;STRANDS=--:12;CIPOS=-29,28;CIEND=-29,28;CIPOS95=0,0;CIEND95=0,0;MATEID=20563_2;EVENT=20563;SU=12;PE=0;SR=12;ALG=PROD;AF=0.01063;NSAMP=179;MSQ=17.26;AN=16834;AC=179;NS=8438;AC_Hom=0;AC_Het=179;AC_Hemi=0;MAF=0.0106068;HWE=1;NFAM=176	SVTYPE=BND;POS=7501411;STRANDS=--:12;CIPOS=-29,28;CIEND=-29,28;CIPOS95=0,0;CIEND95=0,0;MATEID=20563_1;EVENT=20563;SECONDARY;SU=12;PE=0;SR=12;ALG=PROD;AF=0.01063;NSAMP=179;MSQ=17.26;AN=16834;AC=179;NS=8438;AC_Hom=0;AC_Het=179;AC_Hemi=0;MAF=0.0106068;HWE=1;NFAM=176
13	100065424	100065441	18	37056557	37056574	20043	4230.25	-	-	BND	LOW	20043_1	N	[18:37056567[N	20043_2	N	[13:100065434[N	SVTYPE=BND;POS=100065434;STRANDS=--:23;CIPOS=-9,8;CIEND=-9,8;CIPOS95=0,0;CIEND95=0,0;MATEID=20043_2;EVENT=20043;SU=23;PE=0;SR=23;ALG=PROD;AF=0.01259;NSAMP=212;MSQ=18.61;AN=16834;AC=212;NS=8438;AC_Hom=0;AC_Het=212;AC_Hemi=0;MAF=0.0125622;HWE=0.644844;NFAM=204	SVTYPE=BND;POS=37056567;STRANDS=--:23;CIPOS=-9,8;CIEND=-9,8;CIPOS95=0,0;CIEND95=0,0;MATEID=20043_1;EVENT=20043;SECONDARY;SU=23;PE=0;SR=23;ALG=PROD;AF=0.01259;NSAMP=212;MSQ=18.61;AN=16834;AC=212;NS=8438;AC_Hom=0;AC_Het=212;AC_Hemi=0;MAF=0.0125622;HWE=0.644844;NFAM=204
13	100066819	100066836	13	100066989	100066998	117752	25.97	+	-	BND	LOW	117752_1	N	N[13:100066990[	117752_2	N	]13:100066828]N	SVTYPE=BND;POS=100066828;STRANDS=+-:4;IMPRECISE;CIPOS=-9,8;CIEND=0,9;CIPOS95=0,0;CIEND95=0,9;MATEID=117752_2;EVENT=117752;SU=4;PE=0;SR=4;ALG=PROD;AF=5.94e-05;NSAMP=1;MSQ=20.82;RETAINED;AN=16834;AC=1;NS=8438;AC_Hom=0;AC_Het=1;AC_Hemi=0;MAF=5.92557e-05;HWE=1;NFAM=1	SVTYPE=BND;POS=100066990;STRANDS=+-:4;IMPRECISE;CIPOS=0,9;CIEND=-9,8;CIPOS95=0,9;CIEND95=0,0;MATEID=117752_1;EVENT=117752;SECONDARY;SU=4;PE=0;SR=4;ALG=PROD;AF=5.94e-05;NSAMP=1;MSQ=20.82;RETAINED;AN=16834;AC=1;NS=8438;AC_Hom=0;AC_Het=1;AC_Hemi=0;MAF=5.92557e-05;HWE=1;NFAM=1
13	100079204	100079221	13	100079279	100079296	117753	160.09	+	-	BND	LOW	117753_1	N	N[13:100079289[	117753_2	N	]13:100079213]N	SVTYPE=BND;POS=100079213;STRANDS=+-:4;CIPOS=-9,8;CIEND=-9,8;CIPOS95=0,0;CIEND95=0,0;MATEID=117753_2;EVENT=117753;SU=4;PE=0;SR=4;ALG=PROD;AF=0.0002376;NSAMP=4;MSQ=16.49;AN=16832;AC=4;NS=8437;AC_Hom=0;AC_Het=4;AC_Hemi=0;MAF=0.000237051;HWE=1;NFAM=4	SVTYPE=BND;POS=100079289;STRANDS=+-:4;CIPOS=-9,8;CIEND=-9,8;CIPOS95=0,0;CIEND95=0,0;MATEID=117753_1;EVENT=117753;SECONDARY;SU=4;PE=0;SR=4;ALG=PROD;AF=0.0002376;NSAMP=4;MSQ=16.49;AN=16832;AC=4;NS=8437;AC_Hom=0;AC_Het=4;AC_Hemi=0;MAF=0.000237051;HWE=1;NFAM=4
13	100081305	100081861	13	100082205	100082656	117754	916771.0	+	-	BND	LOW	117754_1	N	N[13:100082611[	117754_2	N	]13:100081341]N	SVTYPE=BND;POS=100081341;STRANDS=+-:22;IMPRECISE;CIPOS=-36,520;CIEND=-405,46;CIPOS95=-36,126;CIEND95=-107,46;MATEID=117754_2;EVENT=117754;SU=22;PE=21;SR=1;ALG=SUM;AF=0.4756;NSAMP=8004;MSQ=114.2;AN=16834;AC=8007;NS=8438;AC_Hom=6;AC_Het=8021;AC_Hemi=0;MAF=0.475646;HWE=0;NFAM=7012	SVTYPE=BND;POS=100082611;STRANDS=+-:22;IMPRECISE;CIPOS=-405,46;CIEND=-36,520;CIPOS95=-107,46;CIEND95=-36,126;MATEID=117754_1;EVENT=117754;SECONDARY;SU=22;PE=21;SR=1;ALG=SUM;AF=0.4756;NSAMP=8004;MSQ=114.2;AN=16834;AC=8007;NS=8438;AC_Hom=6;AC_Het=8021;AC_Hemi=0;MAF=0.475646;HWE=0;NFAM=7012
13	100084304	100084304	13	100084658	100084659	117755	1031.05	+	-	DEL	PASS	117755	N	<DEL>	.	.	.	SVTYPE=DEL;POS=100084304;SVLEN=-355;END=100084659;STRANDS=+-:30;CIPOS=0,0;CIEND=-1,0;CIPOS95=0,0;CIEND95=0,0;SU=30;PE=11;SR=19;ALG=PROD;AF=5.94e-05;NSAMP=1;MSQ=1030.98;AN=16834;AC=1;NS=8438;AC_Hom=0;AC_Het=1;AC_Hemi=0;MAF=5.92557e-05;HWE=1;NFAM=1	.
13	100092029	100092035	13	100092308	100092312	117756	529.79	+	-	DEL	PASS	117756	N	<DEL>	.	.	.	SVTYPE=DEL;POS=100092033;SVLEN=-278;END=100092311;STRANDS=+-:13;CIPOS=-4,2;CIEND=-3,1;CIPOS95=0,0;CIEND95=0,0;SU=13;PE=1;SR=12;ALG=PROD;AF=5.94e-05;NSAMP=1;MSQ=527.45;AN=16834;AC=1;NS=8438;AC_Hom=0;AC_Het=1;AC_Hemi=0;MAF=5.92557e-05;HWE=1;NFAM=1	.
13	100112932	100112938	13	100113018	100113026	117757	2565.51	+	-	BND	LOW	117757_1	N	N[13:100113023[	117757_2	N	]13:100112936]N	SVTYPE=BND;POS=100112936;STRANDS=+-:98;CIPOS=-4,2;CIEND=-4,4;CIPOS95=0,0;CIEND95=0,0;MATEID=117757_2;EVENT=117757;SU=98;PE=0;SR=98;ALG=PROD;AF=0.0008317;NSAMP=14;MSQ=183.25;AN=16834;AC=14;NS=8438;AC_Hom=0;AC_Het=14;AC_Hemi=0;MAF=0.00082958;HWE=1;NFAM=14	SVTYPE=BND;POS=100113023;STRANDS=+-:98;CIPOS=-4,4;CIEND=-4,2;CIPOS95=0,0;CIEND95=0,0;MATEID=117757_1;EVENT=117757;SECONDARY;SU=98;PE=0;SR=98;ALG=PROD;AF=0.0008317;NSAMP=14;MSQ=183.25;AN=16834;AC=14;NS=8438;AC_Hom=0;AC_Het=14;AC_Hemi=0;MAF=0.00082958;HWE=1;NFAM=14
13	100128513	100128530	13	100138987	100138991	117758	902.24	+	-	DEL	PASS	117758	N	<DEL>	.	.	.	SVTYPE=DEL;POS=100128520;SVLEN=-10470;END=100138990;STRANDS=+-:37;CIPOS=-7,10;CIEND=-3,1;CIPOS95=0,0;CIEND95=0,0;SU=37;PE=27;SR=10;ALG=PROD;AF=5.94e-05;NSAMP=1;MSQ=902.24;AN=16834;AC=1;NS=8438;AC_Hom=0;AC_Het=1;AC_Hemi=0;MAF=5.92557e-05;HWE=1;NFAM=1	.
13	100128936	100129196	13	100129630	100129931	261630	70939.0	-	+	BND	LOW	261630_1	N	]13:100129640]N	261630_2	N	N[13:100129187[	SVTYPE=BND;POS=100129187;STRANDS=-+:5;IMPRECISE;CIPOS=-250,10;CIEND=-10,291;CIPOS95=-74,1;CIEND95=-2,69;MATEID=261630_2;EVENT=261630;SU=5;PE=5;SR=0;ALG=PROD;AF=0.1957;NSAMP=3249;MSQ=21.12;AN=16834;AC=3294;NS=8438;AC_Hom=90;AC_Het=3218;AC_Hemi=0;MAF=0.196018;HWE=0;NFAM=2822	SVTYPE=BND;POS=100129640;STRANDS=-+:5;IMPRECISE;CIPOS=-10,291;CIEND=-250,10;CIPOS95=-2,69;CIEND95=-74,1;MATEID=261630_1;EVENT=261630;SECONDARY;SU=5;PE=5;SR=0;ALG=PROD;AF=0.1957;NSAMP=3249;MSQ=21.12;AN=16834;AC=3294;NS=8438;AC_Hom=90;AC_Het=3218;AC_Hemi=0;MAF=0.196018;HWE=0;NFAM=2822
13	100129043	100129767	13	100129200	100129794	117759	213127.0	+	-	DEL	PASS	117759	N	<DEL>	.	.	.	SVTYPE=DEL;POS=100129302;SVLEN=-257;END=100129559;STRANDS=+-:1300;IMPRECISE;CIPOS=-259,465;CIEND=-359,235;CIPOS95=-96,96;CIEND95=-83,83;SU=1300;PE=1300;SR=0;ALG=SUM;AF=0.1484;NSAMP=2463;MSQ=85.96;RETAINED;AN=16834;AC=2498;NS=8438;AC_Hom=70;AC_Het=2436;AC_Hemi=0;MAF=0.148495;HWE=0;NFAM=2267	.
13	100190799	100190859	13	100191249	100191306	261631	860.48	-	+	BND	LOW	261631_1	N	]13:100191276]N	261631_2	N	N[13:100190830[	SVTYPE=BND;POS=100190830;STRANDS=-+:26;CIPOS=-30,30;CIEND=-27,30;CIPOS95=0,0;CIEND95=0,0;MATEID=261631_2;EVENT=261631;SU=26;PE=20;SR=6;ALG=PROD;AF=0.002079;NSAMP=35;MSQ=20.07;AN=16834;AC=35;NS=8438;AC_Hom=0;AC_Het=35;AC_Hemi=0;MAF=0.00207395;HWE=1;NFAM=34	SVTYPE=BND;POS=100191276;STRANDS=-+:26;CIPOS=-27,30;CIEND=-30,30;CIPOS95=0,0;CIEND95=0,0;MATEID=261631_1;EVENT=261631;SECONDARY;SU=26;PE=20;SR=6;ALG=PROD;AF=0.002079;NSAMP=35;MSQ=20.07;AN=16834;AC=35;NS=8438;AC_Hom=0;AC_Het=35;AC_Hemi=0;MAF=0.00207395;HWE=1;NFAM=34
13	100207202	100207222	13	100207484	100207500	117763	684.53	+	-	DEL	PASS	117763	N	<DEL>	.	.	.	SVTYPE=DEL;POS=100207212;SVLEN=-278;END=100207490;STRANDS=+-:16;CIPOS=-10,10;CIEND=-6,10;CIPOS95=0,0;CIEND95=0,0;SU=16;PE=3;SR=13;ALG=PROD;AF=5.94e-05;NSAMP=1;MSQ=683.44;AN=16834;AC=1;NS=8438;AC_Hom=0;AC_Het=1;AC_Hemi=0;MAF=5.92557e-05;HWE=1;NFAM=1	.
13	100212091	100212111	13	100244365	100244383	261632	328.65	-	+	BND	LOW	261632_1	N	]13:100244373]N	261632_2	N	N[13:100212102[	SVTYPE=BND;POS=100212102;STRANDS=-+:23;CIPOS=-10,10;CIEND=-8,10;CIPOS95=0,0;CIEND95=0,0;MATEID=261632_2;EVENT=261632;SU=23;PE=15;SR=8;ALG=PROD;AF=0.0002376;NSAMP=3;MSQ=103.15;AN=16834;AC=4;NS=8438;AC_Hom=2;AC_Het=2;AC_Hemi=0;MAF=0.000237023;HWE=0.000355545;NFAM=3	SVTYPE=BND;POS=100244373;STRANDS=-+:23;CIPOS=-8,10;CIEND=-10,10;CIPOS95=0,0;CIEND95=0,0;MATEID=261632_1;EVENT=261632;SECONDARY;SU=23;PE=15;SR=8;ALG=PROD;AF=0.0002376;NSAMP=3;MSQ=103.15;AN=16834;AC=4;NS=8438;AC_Hom=2;AC_Het=2;AC_Hemi=0;MAF=0.000237023;HWE=0.000355545;NFAM=3
13	100217082	100217494	13	100223167	100223468	298416	83.11	-	-	BND	LOW	298416_1	N	[13:100223432[N	298416_2	N	[13:100217447[N	SVTYPE=BND;POS=100217447;STRANDS=--:13;IMPRECISE;CIPOS=-364,48;CIEND=-264,37;CIPOS95=-112,48;CIEND95=-70,37;MATEID=298416_2;EVENT=298416;SU=13;PE=13;SR=0;ALG=PROD;AF=0.000297;NSAMP=5;MSQ=16.47;AN=16834;AC=5;NS=8438;AC_Hom=0;AC_Het=5;AC_Hemi=0;MAF=0.000296279;HWE=1;NFAM=3	SVTYPE=BND;POS=100223432;STRANDS=--:13;IMPRECISE;CIPOS=-264,37;CIEND=-364,48;CIPOS95=-70,37;CIEND95=-112,48;MATEID=298416_1;EVENT=298416;SECONDARY;SU=13;PE=13;SR=0;ALG=PROD;AF=0.000297;NSAMP=5;MSQ=16.47;AN=16834;AC=5;NS=8438;AC_Hom=0;AC_Het=5;AC_Hemi=0;MAF=0.000296279;HWE=1;NFAM=3
13	100217580	100217595	13	100219433	100219452	298417	23.57	+	+	BND	LOW	298417_1	N	N]13:100219442]	298417_2	N	N]13:100217585]	SVTYPE=BND;POS=100217585;STRANDS=++:9;IMPRECISE;CIPOS=-5,10;CIEND=-9,10;CIPOS95=0,1;CIEND95=0,0;MATEID=298417_2;EVENT=298417;SU=9;PE=5;SR=4;ALG=PROD;AF=5.94e-05;NSAMP=1;MSQ=23.56;AN=16834;AC=1;NS=8438;AC_Hom=0;AC_Het=1;AC_Hemi=0;MAF=5.92557e-05;HWE=1;NFAM=1	SVTYPE=BND;POS=100219442;STRANDS=++:9;IMPRECISE;CIPOS=-9,10;CIEND=-5,10;CIPOS95=0,0;CIEND95=0,1;MATEID=298417_1;EVENT=298417;SECONDARY;SU=9;PE=5;SR=4;ALG=PROD;AF=5.94e-05;NSAMP=1;MSQ=23.56;AN=16834;AC=1;NS=8438;AC_Hom=0;AC_Het=1;AC_Hemi=0;MAF=5.92557e-05;HWE=1;NFAM=1
13	100219432	100219709	13	100223212	100223371	117764	6325.13	+	-	DEL	PASS	117764	N	<DEL>	.	.	.	SVTYPE=DEL;POS=100219442;SVLEN=-3917;END=100223359;STRANDS=+-:293;IMPRECISE;CIPOS=-10,267;CIEND=-147,12;CIPOS95=-7,7;CIEND95=-4,4;SU=293;PE=293;SR=0;ALG=PROD;AF=0.002079;NSAMP=35;MSQ=180.72;AN=16834;AC=35;NS=8438;AC_Hom=0;AC_Het=35;AC_Hemi=0;MAF=0.00207395;HWE=1;NFAM=9	.
13	100222933	100223193	13	100226033	100226272	117765	227.81	+	-	DEL	PASS	117765	N	<DEL>	.	.	.	SVTYPE=DEL;POS=100222943;SVLEN=-3319;END=100226262;STRANDS=+-:11;IMPRECISE;CIPOS=-10,250;CIEND=-229,10;CIPOS95=-2,56;CIEND95=-85,2;SU=11;PE=11;SR=0;ALG=PROD;AF=5.94e-05;NSAMP=1;MSQ=227.81;AN=16834;AC=1;NS=8438;AC_Hom=0;AC_Het=1;AC_Hemi=0;MAF=5.92557e-05;HWE=1;NFAM=1	.
13	100225828	100225925	13	100226382	100226442	117766	1147.71	+	-	DEL	PASS	117766	N	<DEL>	.	.	.	SVTYPE=DEL;POS=100225876;SVLEN=-556;END=100226432;STRANDS=+-:48;IMPRECISE;CIPOS=-48,49;CIEND=-50,10;CIPOS95=-1,1;CIEND95=-1,1;SU=48;PE=45;SR=3;ALG=PROD;AF=0.0002376;NSAMP=4;MSQ=286.93;AN=16834;AC=4;NS=8438;AC_Hom=0;AC_Het=4;AC_Hemi=0;MAF=0.000237023;HWE=1;NFAM=4	.
13	100225879	100226018	13	100227066	100227143	298418	20.82	+	+	INV	LOW	298418	N	<INV>	.	.	.	SVTYPE=INV;POS=100226008;SVLEN=1125;END=100227133;STRANDS=++:1,--:4;IMPRECISE;CIPOS=-129,10;CIEND=-67,10;CIPOS95=-106,1;CIEND95=-55,0;SU=5;PE=5;SR=0;ALG=PROD;AF=5.94e-05;NSAMP=1;MSQ=20.82;AN=16834;AC=1;NS=8438;AC_Hom=0;AC_Het=1;AC_Hemi=0;MAF=5.92557e-05;HWE=1;NFAM=1	.
13	100228847	100228904	13	100229137	100229194	117767	33.82	+	-	MEI	PASS	117767	N	<DEL:ME:SINE|Alu|AluSx1>	.	.	.	SVTYPE=MEI;POS=100228876;SVLEN=-290;END=100229166;STRANDS=+-:9;CIPOS=-29,28;CIEND=-29,28;CIPOS95=0,0;CIEND95=0,0;SU=9;PE=0;SR=9;ALG=PROD;AF=0.0001782;NSAMP=3;MSQ=9.57;AN=16834;AC=3;NS=8438;AC_Hom=0;AC_Het=3;AC_Hemi=0;MAF=0.000177767;HWE=1;NFAM=3	.
13	100230125	100230133	13	100232825	100232833	117768	323.68	+	-	DEL	PASS	117768	N	<DEL>	.	.	.	SVTYPE=DEL;POS=100230129;SVLEN=-2701;END=100232830;STRANDS=+-:15;CIPOS=-4,4;CIEND=-5,3;CIPOS95=0,0;CIEND95=0,0;SU=15;PE=8;SR=7;ALG=PROD;AF=5.94e-05;NSAMP=1;MSQ=323.68;AN=16834;AC=1;NS=8438;AC_Hom=0;AC_Het=1;AC_Hemi=0;MAF=5.92557e-05;HWE=1;NFAM=1	.
13	100235822	100236194	13	100236003	100236206	117769	168.88	+	-	DEL	PASS	117769	N	<DEL>	.	.	.	SVTYPE=DEL;POS=100235832;SVLEN=-364;END=100236196;STRANDS=+-:5;IMPRECISE;CIPOS=-10,362;CIEND=-193,10;CIPOS95=-2,104;CIEND95=-85,2;SU=5;PE=5;SR=0;ALG=PROD;AF=5.94e-05;NSAMP=1;MSQ=167.82;AN=16834;AC=1;NS=8438;AC_Hom=0;AC_Het=1;AC_Hemi=0;MAF=5.92557e-05;HWE=1;NFAM=1	.
13	100258752	100258766	13	100260407	100260414	117770	389.62	+	-	DEL	PASS	117770	N	<DEL>	.	.	.	SVTYPE=DEL;POS=100258758;SVLEN=-1654;END=100260412;STRANDS=+-:15;CIPOS=-6,8;CIEND=-5,2;CIPOS95=0,0;CIEND95=0,0;SU=15;PE=8;SR=7;ALG=PROD;AF=5.94e-05;NSAMP=1;MSQ=389.62;AN=16834;AC=1;NS=8438;AC_Hom=0;AC_Het=1;AC_Hemi=0;MAF=5.92557e-05;HWE=1;NFAM=1	.
13	100294778	100294798	13	100295089	100295109	117771	214.29	+	-	BND	LOW	117771_1	N	N[13:100295100[	117771_2	N	]13:100294788]N	SVTYPE=BND;POS=100294788;STRANDS=+-:32;CIPOS=-10,10;CIEND=-10,10;CIPOS95=0,0;CIEND95=0,0;MATEID=117771_2;EVENT=117771;SU=32;PE=0;SR=32;ALG=PROD;AF=0.0005346;NSAMP=9;MSQ=22.8;AN=16834;AC=9;NS=8438;AC_Hom=0;AC_Het=9;AC_Hemi=0;MAF=0.000533302;HWE=1;NFAM=9	SVTYPE=BND;POS=100295100;STRANDS=+-:32;CIPOS=-10,10;CIEND=-10,10;CIPOS95=0,0;CIEND95=0,0;MATEID=117771_1;EVENT=117771;SECONDARY;SU=32;PE=0;SR=32;ALG=PROD;AF=0.0005346;NSAMP=9;MSQ=22.8;AN=16834;AC=9;NS=8438;AC_Hom=0;AC_Het=9;AC_Hemi=0;MAF=0.000533302;HWE=1;NFAM=9
13	100358269	100358588	13	100359456	100359590	117772	278.66	+	-	DEL	PASS	117772	N	<DEL>	.	.	.	SVTYPE=DEL;POS=100358279;SVLEN=-1301;END=100359580;STRANDS=+-:14;IMPRECISE;CIPOS=-10,309;CIEND=-124,10;CIPOS95=-2,52;CIEND95=-42,2;SU=14;PE=14;SR=0;ALG=PROD;AF=5.94e-05;NSAMP=1;MSQ=278.66;AN=16834;AC=1;NS=8438;AC_Hom=0;AC_Het=1;AC_Hemi=0;MAF=5.92557e-05;HWE=1;NFAM=1	.
13	100360366	100360552	13	100362152	100362326	117773	401.39	+	-	DEL	PASS	117773	N	<DEL>	.	.	.	SVTYPE=DEL;POS=100360375;SVLEN=-1941;END=100362316;STRANDS=+-:18;IMPRECISE;CIPOS=-9,177;CIEND=-164,10;CIPOS95=0,44;CIEND95=-50,1;SU=18;PE=18;SR=0;ALG=PROD;AF=5.94e-05;NSAMP=1;MSQ=401.39;AN=16834;AC=1;NS=8438;AC_Hom=0;AC_Het=1;AC_Hemi=0;MAF=5.92557e-05;HWE=1;NFAM=1	.
13	100371374	100371385	13	100371648	100371659	117774	23.01	+	-	BND	LOW	117774_1	N	N[13:100371655[	117774_2	N	]13:100371380]N	SVTYPE=BND;POS=100371380;STRANDS=+-:6;CIPOS=-6,5;CIEND=-6,5;CIPOS95=0,0;CIEND95=0,0;MATEID=117774_2;EVENT=117774;SU=6;PE=0;SR=6;ALG=PROD;AF=0.0001188;NSAMP=2;MSQ=9.71;AN=16834;AC=2;NS=8438;AC_Hom=0;AC_Het=2;AC_Hemi=0;MAF=0.000118511;HWE=1;NFAM=2	SVTYPE=BND;POS=100371655;STRANDS=+-:6;CIPOS=-6,5;CIEND=-6,5;CIPOS95=0,0;CIEND95=0,0;MATEID=117774_1;EVENT=117774;SECONDARY;SU=6;PE=0;SR=6;ALG=PROD;AF=0.0001188;NSAMP=2;MSQ=9.71;AN=16834;AC=2;NS=8438;AC_Hom=0;AC_Het=2;AC_Hemi=0;MAF=0.000118511;HWE=1;NFAM=2
13	100382077	100382094	13	100382176	100382193	117775	7834.01	+	-	BND	LOW	117775_1	N	N[13:100382186[	117775_2	N	]13:100382086]N	SVTYPE=BND;POS=100382086;STRANDS=+-:4;CIPOS=-9,8;CIEND=-9,8;CIPOS95=0,0;CIEND95=0,0;MATEID=117775_2;EVENT=117775;SU=4;PE=0;SR=4;ALG=PROD;AF=0.01384;NSAMP=233;MSQ=33;AN=16834;AC=233;NS=8438;AC_Hom=0;AC_Het=233;AC_Hemi=0;MAF=0.0138066;HWE=0.412709;NFAM=231	SVTYPE=BND;POS=100382186;STRANDS=+-:4;CIPOS=-9,8;CIEND=-9,8;CIPOS95=0,0;CIEND95=0,0;MATEID=117775_1;EVENT=117775;SECONDARY;SU=4;PE=0;SR=4;ALG=PROD;AF=0.01384;NSAMP=233;MSQ=33;AN=16834;AC=233;NS=8438;AC_Hom=0;AC_Het=233;AC_Hemi=0;MAF=0.0138066;HWE=0.412709;NFAM=231
13	100382823	100382827	13	100386707	100386726	117776	818.45	+	-	DEL	PASS	117776	N	<DEL>	.	.	.	SVTYPE=DEL;POS=100382826;SVLEN=-3890;END=100386716;STRANDS=+-:30;CIPOS=-3,1;CIEND=-9,10;CIPOS95=0,0;CIEND95=0,0;SU=30;PE=18;SR=12;ALG=PROD;AF=5.94e-05;NSAMP=1;MSQ=818.45;AN=16834;AC=1;NS=8438;AC_Hom=0;AC_Het=1;AC_Hemi=0;MAF=5.92557e-05;HWE=1;NFAM=1	.
13	100388462	100388957	17	7378624	7379127	19821	323.67	+	-	BND	LOW	19821_1	N	N[17:7379123[	19821_2	N	]13:100388469]N	SVTYPE=BND;POS=100388469;STRANDS=+-:5;IMPRECISE;CIPOS=-7,488;CIEND=-498,5;CIPOS95=0,179;CIEND95=-179,0;MATEID=19821_2;EVENT=19821;SU=5;PE=5;SR=0;ALG=PROD;AF=0.0008317;NSAMP=14;MSQ=21.05;AN=16834;AC=14;NS=8438;AC_Hom=0;AC_Het=14;AC_Hemi=0;MAF=0.00082958;HWE=1;NFAM=14	SVTYPE=BND;POS=7379123;STRANDS=+-:5;IMPRECISE;CIPOS=-498,5;CIEND=-7,488;CIPOS95=-179,0;CIEND95=0,179;MATEID=19821_1;EVENT=19821;SECONDARY;SU=5;PE=5;SR=0;ALG=PROD;AF=0.0008317;NSAMP=14;MSQ=21.05;AN=16834;AC=14;NS=8438;AC_Hom=0;AC_Het=14;AC_Hemi=0;MAF=0.00082958;HWE=1;NFAM=14
13	100389395	100389395	13	100389447	100389447	117777	94691.5	+	-	BND	LOW	117777_1	N	N[13:100389448[	117777_2	N	]13:100389395]N	SVTYPE=BND;POS=100389395;STRANDS=+-:2782;CIPOS=0,0;CIEND=0,0;CIPOS95=0,0;CIEND95=0,0;MATEID=117777_2;EVENT=117777;SU=2782;PE=6;SR=2776;ALG=PROD;AF=0.03802;NSAMP=625;MSQ=151.03;AN=16834;AC=640;NS=8438;AC_Hom=30;AC_Het=611;AC_Hemi=0;MAF=0.0379829;HWE=0.370639;NFAM=556	SVTYPE=BND;POS=100389448;STRANDS=+-:2782;CIPOS=0,0;CIEND=0,0;CIPOS95=0,0;CIEND95=0,0;MATEID=117777_1;EVENT=117777;SECONDARY;SU=2782;PE=6;SR=2776;ALG=PROD;AF=0.03802;NSAMP=625;MSQ=151.03;AN=16834;AC=640;NS=8438;AC_Hom=30;AC_Het=611;AC_Hemi=0;MAF=0.0379829;HWE=0.370639;NFAM=556
13	100423512	100423563	13	100428809	100428856	117778	1354.79	+	-	DEL	PASS	117778	N	<DEL>	.	.	.	SVTYPE=DEL;POS=100423537;SVLEN=-5296;END=100428833;STRANDS=+-:55;CIPOS=-25,26;CIEND=-24,23;CIPOS95=0,0;CIEND95=0,0;SU=55;PE=33;SR=22;ALG=PROD;AF=0.0001782;NSAMP=3;MSQ=451.6;AN=16834;AC=3;NS=8438;AC_Hom=0;AC_Het=3;AC_Hemi=0;MAF=0.000177767;HWE=1;NFAM=3	.
13	100427802	100427819	13	100427951	100427968	117779	4.66	+	-	BND	LOW	117779_1	N	N[13:100427961[	117779_2	N	]13:100427811]N	SVTYPE=BND;POS=100427811;STRANDS=+-:4;CIPOS=-9,8;CIEND=-9,8;CIPOS95=0,0;CIEND95=0,0;MATEID=117779_2;EVENT=117779;SU=4;PE=0;SR=4;ALG=PROD;AF=5.94e-05;NSAMP=1;MSQ=4.64;AN=16834;AC=1;NS=8438;AC_Hom=0;AC_Het=1;AC_Hemi=0;MAF=5.92557e-05;HWE=1;NFAM=1	SVTYPE=BND;POS=100427961;STRANDS=+-:4;CIPOS=-9,8;CIEND=-9,8;CIPOS95=0,0;CIEND95=0,0;MATEID=117779_1;EVENT=117779;SECONDARY;SU=4;PE=0;SR=4;ALG=PROD;AF=5.94e-05;NSAMP=1;MSQ=4.64;AN=16834;AC=1;NS=8438;AC_Hom=0;AC_Het=1;AC_Hemi=0;MAF=5.92557e-05;HWE=1;NFAM=1
13	100432501	100432505	13	100632422	100632440	261633	141.0	-	+	DUP	PASS	261633	N	<DUP>	.	.	.	SVTYPE=DUP;POS=100432504;SVLEN=199926;END=100632430;STRANDS=-+:18;CIPOS=-3,1;CIEND=-8,10;CIPOS95=0,0;CIEND95=0,0;SU=18;PE=7;SR=11;ALG=PROD;AF=5.94e-05;NSAMP=1;MSQ=140.66;AN=16834;AC=1;NS=8438;AC_Hom=0;AC_Het=1;AC_Hemi=0;MAF=5.92557e-05;HWE=1;NFAM=1	.
13	100432908	100433359	13	100435713	100435929	117781	35.6	+	-	BND	LOW	117781_1	N	N[13:100435920[	117781_2	N	]13:100432918]N	SVTYPE=BND;POS=100432918;STRANDS=+-:5;IMPRECISE;CIPOS=-10,441;CIEND=-206,10;CIPOS95=-1,147;CIEND95=-94,2;MATEID=117781_2;EVENT=117781;SU=5;PE=5;SR=0;ALG=PROD;AF=5.94e-05;NSAMP=1;MSQ=35.56;AN=16834;AC=1;NS=8438;AC_Hom=0;AC_Het=1;AC_Hemi=0;MAF=5.92557e-05;HWE=1;NFAM=1	SVTYPE=BND;POS=100435920;STRANDS=+-:5;IMPRECISE;CIPOS=-206,10;CIEND=-10,441;CIPOS95=-94,2;CIEND95=-1,147;MATEID=117781_1;EVENT=117781;SECONDARY;SU=5;PE=5;SR=0;ALG=PROD;AF=5.94e-05;NSAMP=1;MSQ=35.56;AN=16834;AC=1;NS=8438;AC_Hom=0;AC_Het=1;AC_Hemi=0;MAF=5.92557e-05;HWE=1;NFAM=1
13	100432909	100432926	13	100433206	100433223	117780	91.51	+	-	BND	LOW	117780_1	N	N[13:100433216[	117780_2	N	]13:100432918]N	SVTYPE=BND;POS=100432918;STRANDS=+-:4;CIPOS=-9,8;CIEND=-9,8;CIPOS95=0,0;CIEND95=0,0;MATEID=117780_2;EVENT=117780;SU=4;PE=0;SR=4;ALG=PROD;AF=0.0002376;NSAMP=4;MSQ=21.57;AN=16834;AC=4;NS=8438;AC_Hom=0;AC_Het=4;AC_Hemi=0;MAF=0.000237023;HWE=1;NFAM=4	SVTYPE=BND;POS=100433216;STRANDS=+-:4;CIPOS=-9,8;CIEND=-9,8;CIPOS95=0,0;CIEND95=0,0;MATEID=117780_1;EVENT=117780;SECONDARY;SU=4;PE=0;SR=4;ALG=PROD;AF=0.0002376;NSAMP=4;MSQ=21.57;AN=16834;AC=4;NS=8438;AC_Hom=0;AC_Het=4;AC_Hemi=0;MAF=0.000237023;HWE=1;NFAM=4
13	100445257	100445317	14	88318405	88318465	19496	288.91	-	+	BND	LOW	19496_1	N	]14:88318435]N	19496_2	N	N[13:100445288[	SVTYPE=BND;POS=100445288;STRANDS=-+:29;CIPOS=-30,30;CIEND=-30,30;CIPOS95=0,0;CIEND95=0,0;MATEID=19496_2;EVENT=19496;SU=29;PE=0;SR=29;ALG=PROD;AF=0.0008317;NSAMP=14;MSQ=19.53;AN=16834;AC=14;NS=8438;AC_Hom=0;AC_Het=14;AC_Hemi=0;MAF=0.00082958;HWE=1;NFAM=14	SVTYPE=BND;POS=88318435;STRANDS=-+:29;CIPOS=-30,30;CIEND=-30,30;CIPOS95=0,0;CIEND95=0,0;MATEID=19496_1;EVENT=19496;SECONDARY;SU=29;PE=0;SR=29;ALG=PROD;AF=0.0008317;NSAMP=14;MSQ=19.53;AN=16834;AC=14;NS=8438;AC_Hom=0;AC_Het=14;AC_Hemi=0;MAF=0.00082958;HWE=1;NFAM=14
13	100459742	100459751	13	100459831	100459846	117782	203.78	+	-	DEL	PASS	117782	N	<DEL>	.	.	.	SVTYPE=DEL;POS=100459747;SVLEN=-89;END=100459836;STRANDS=+-:7;CIPOS=-5,4;CIEND=-5,10;CIPOS95=0,0;CIEND95=0,0;SU=7;PE=0;SR=7;ALG=PROD;AF=5.94e-05;NSAMP=1;MSQ=203.77;AN=16834;AC=1;NS=8438;AC_Hom=0;AC_Het=1;AC_Hemi=0;MAF=5.92557e-05;HWE=1;NFAM=1	.
13	100468060	100468069	13	100470655	100470666	117783	554.31	+	-	DEL	PASS	117783	N	<DEL>	.	.	.	SVTYPE=DEL;POS=100468064;SVLEN=-2599;END=100470663;STRANDS=+-:25;CIPOS=-4,5;CIEND=-8,3;CIPOS95=0,0;CIEND95=0,0;SU=25;PE=20;SR=5;ALG=PROD;AF=5.94e-05;NSAMP=1;MSQ=554.31;AN=16834;AC=1;NS=8438;AC_Hom=0;AC_Het=1;AC_Hemi=0;MAF=5.92557e-05;HWE=1;NFAM=1	.
13	100505229	100505554	13	100505377	100505697	117784	12817.4	+	-	BND	LOW	117784_1	N	N[13:100505668[	117784_2	N	]13:100505259]N	SVTYPE=BND;POS=100505259;STRANDS=+-:8;IMPRECISE;CIPOS=-30,295;CIEND=-290,30;CIPOS95=-30,53;CIEND95=-114,30;MATEID=117784_2;EVENT=117784;SU=8;PE=8;SR=0;ALG=PROD;AF=0.006713;NSAMP=113;MSQ=113.39;AN=16834;AC=113;NS=8438;AC_Hom=0;AC_Het=113;AC_Hemi=0;MAF=0.0066959;HWE=1;NFAM=94	SVTYPE=BND;POS=100505668;STRANDS=+-:8;IMPRECISE;CIPOS=-290,30;CIEND=-30,295;CIPOS95=-114,30;CIEND95=-30,53;MATEID=117784_1;EVENT=117784;SECONDARY;SU=8;PE=8;SR=0;ALG=PROD;AF=0.006713;NSAMP=113;MSQ=113.39;AN=16834;AC=113;NS=8438;AC_Hom=0;AC_Het=113;AC_Hemi=0;MAF=0.0066959;HWE=1;NFAM=94
13	100522668	100522668	13	100522731	100522731	298419	26023.2	+	+	INV	LOW	298419	N	<INV>	.	.	.	SVTYPE=INV;POS=100522668;SVLEN=63;END=100522731;STRANDS=++:1354,--:1351;CIPOS=0,0;CIEND=0,0;CIPOS95=0,0;CIEND95=0,0;SU=2705;PE=1063;SR=1642;ALG=PROD;AF=0.01651;NSAMP=277;MSQ=93.87;AN=16834;AC=278;NS=8438;AC_Hom=2;AC_Het=276;AC_Hemi=0;MAF=0.0164731;HWE=0.730468;NFAM=210	.
13	100552726	100552733	13	100552944	100552959	117785	266.49	+	-	BND	PASS	117785_1	N	N[13:100552950[	117785_2	N	]13:100552730]N	SVTYPE=BND;POS=100552730;STRANDS=+-:9;CIPOS=-4,3;CIEND=-5,10;CIPOS95=0,0;CIEND95=0,0;MATEID=117785_2;EVENT=117785;SU=9;PE=0;SR=9;ALG=PROD;AF=5.94e-05;NSAMP=1;MSQ=254.68;AN=16834;AC=1;NS=8438;AC_Hom=0;AC_Het=1;AC_Hemi=0;MAF=5.92557e-05;HWE=1;NFAM=1	SVTYPE=BND;POS=100552950;STRANDS=+-:9;CIPOS=-5,10;CIEND=-4,3;CIPOS95=0,0;CIEND95=0,0;MATEID=117785_1;EVENT=117785;SECONDARY;SU=9;PE=0;SR=9;ALG=PROD;AF=5.94e-05;NSAMP=1;MSQ=254.68;AN=16834;AC=1;NS=8438;AC_Hom=0;AC_Het=1;AC_Hemi=0;MAF=5.92557e-05;HWE=1;NFAM=1
13	100573020	100573423	13	100573916	100574126	117786	191.29	+	-	BND	LOW	117786_1	N	N[13:100574097[	117786_2	N	]13:100573050]N	SVTYPE=BND;POS=100573050;STRANDS=+-:17;IMPRECISE;CIPOS=-30,373;CIEND=-180,30;CIPOS95=-30,57;CIEND95=-61,30;MATEID=117786_2;EVENT=117786;SU=17;PE=17;SR=0;ALG=PROD;AF=0.0001188;NSAMP=2;MSQ=95.65;AN=16834;AC=2;NS=8438;AC_Hom=0;AC_Het=2;AC_Hemi=0;MAF=0.000118511;HWE=1;NFAM=2	SVTYPE=BND;POS=100574097;STRANDS=+-:17;IMPRECISE;CIPOS=-180,30;CIEND=-30,373;CIPOS95=-61,30;CIEND95=-30,57;MATEID=117786_1;EVENT=117786;SECONDARY;SU=17;PE=17;SR=0;ALG=PROD;AF=0.0001188;NSAMP=2;MSQ=95.65;AN=16834;AC=2;NS=8438;AC_Hom=0;AC_Het=2;AC_Hemi=0;MAF=0.000118511;HWE=1;NFAM=2
13	100584483	100584814	13	100589075	100589403	117787	92.74	+	-	DEL	PASS	117787	N	<DEL>	.	.	.	SVTYPE=DEL;POS=100584493;SVLEN=-4900;END=100589393;STRANDS=+-:6;IMPRECISE;CIPOS=-10,321;CIEND=-318,10;CIPOS95=-2,76;CIEND95=-110,1;SU=6;PE=6;SR=0;ALG=PROD;AF=5.94e-05;NSAMP=1;MSQ=92.74;AN=16834;AC=1;NS=8438;AC_Hom=0;AC_Het=1;AC_Hemi=0;MAF=5.92557e-05;HWE=1;NFAM=1	.
13	100588758	100589416	21	34846465	34847204	20405	2.15062e+06	-	-	BND	PASS	20405_1	N	[21:34847082[N	20405_2	N	[13:100589291[N	SVTYPE=BND;POS=100589291;STRANDS=--:98888;IMPRECISE;CIPOS=-532,126;CIEND=-616,123;CIPOS95=-37,37;CIEND95=-38,38;MATEID=20405_2;EVENT=20405;SU=98888;PE=97434;SR=1454;ALG=SUM;AF=0.4976;NSAMP=8359;MSQ=256.44;RETAINED;AN=16834;AC=8377;NS=8438;AC_Hom=36;AC_Het=8362;AC_Hemi=0;MAF=0.49763;HWE=0;NFAM=7345	SVTYPE=BND;POS=34847082;STRANDS=--:98888;IMPRECISE;CIPOS=-616,123;CIEND=-532,126;CIPOS95=-38,38;CIEND95=-37,37;MATEID=20405_1;EVENT=20405;SECONDARY;SU=98888;PE=97434;SR=1454;ALG=SUM;AF=0.4976;NSAMP=8359;MSQ=256.44;RETAINED;AN=16834;AC=8377;NS=8438;AC_Hom=36;AC_Het=8362;AC_Hemi=0;MAF=0.49763;HWE=0;NFAM=7345
13	100597403	100597450	13	100604086	100604142	261634	387.87	-	+	DUP	PASS	261634	N	<DUP>	.	.	.	SVTYPE=DUP;POS=100597428;SVLEN=6684;END=100604112;STRANDS=-+:35;CIPOS=-25,22;CIEND=-26,30;CIPOS95=0,0;CIEND95=0,0;SU=35;PE=22;SR=13;ALG=PROD;AF=0.0001782;NSAMP=2;MSQ=193.66;AN=16834;AC=3;NS=8438;AC_Hom=2;AC_Het=1;AC_Hemi=0;MAF=0.000177767;HWE=0.000177778;NFAM=2	.
13	100605153	100605193	13	100605203	100605243	117788	37992.7	+	-	BND	LOW	117788_1	N	N[13:100605224[	117788_2	N	]13:100605173]N	SVTYPE=BND;POS=100605173;STRANDS=+-:1352;CIPOS=-20,20;CIEND=-20,20;CIPOS95=0,0;CIEND95=0,0;MATEID=117788_2;EVENT=117788;SU=1352;PE=2;SR=1350;ALG=PROD;AF=0.01301;NSAMP=214;MSQ=176.69;AN=16834;AC=219;NS=8438;AC_Hom=10;AC_Het=210;AC_Hemi=0;MAF=0.0130363;HWE=0.0140032;NFAM=203	SVTYPE=BND;POS=100605224;STRANDS=+-:1352;CIPOS=-20,20;CIEND=-20,20;CIPOS95=0,0;CIEND95=0,0;MATEID=117788_1;EVENT=117788;SECONDARY;SU=1352;PE=2;SR=1350;ALG=PROD;AF=0.01301;NSAMP=214;MSQ=176.69;AN=16834;AC=219;NS=8438;AC_Hom=10;AC_Het=210;AC_Hemi=0;MAF=0.0130363;HWE=0.0140032;NFAM=203
13	100622060	100622110	13	100622318	100622364	117789	30.76	+	-	BND	LOW	117789_1	N	N[13:100622343[	117789_2	N	]13:100622086]N	SVTYPE=BND;POS=100622086;STRANDS=+-:28;CIPOS=-26,24;CIEND=-24,22;CIPOS95=0,0;CIEND95=0,0;MATEID=117789_2;EVENT=117789;SU=28;PE=0;SR=28;ALG=PROD;AF=0.0002377;NSAMP=4;MSQ=6.36;AN=16830;AC=4;NS=8436;AC_Hom=0;AC_Het=4;AC_Hemi=0;MAF=0.000237079;HWE=1;NFAM=4	SVTYPE=BND;POS=100622343;STRANDS=+-:28;CIPOS=-24,22;CIEND=-26,24;CIPOS95=0,0;CIEND95=0,0;MATEID=117789_1;EVENT=117789;SECONDARY;SU=28;PE=0;SR=28;ALG=PROD;AF=0.0002377;NSAMP=4;MSQ=6.36;AN=16830;AC=4;NS=8436;AC_Hom=0;AC_Het=4;AC_Hemi=0;MAF=0.000237079;HWE=1;NFAM=4
13	100622351	100622363	13	100622678	100622688	117790	499.42	+	-	BND	LOW	117790_1	N	N[13:100622686[	117790_2	N	]13:100622359]N	SVTYPE=BND;POS=100622359;STRANDS=+-:108;CIPOS=-8,4;CIEND=-7,3;CIPOS95=0,0;CIEND95=0,0;MATEID=117790_2;EVENT=117790;SU=108;PE=0;SR=108;ALG=PROD;AF=0.00202;NSAMP=34;MSQ=13.22;AN=16832;AC=34;NS=8437;AC_Hom=0;AC_Het=35;AC_Hemi=0;MAF=0.0020742;HWE=1;NFAM=34	SVTYPE=BND;POS=100622686;STRANDS=+-:108;CIPOS=-7,3;CIEND=-8,4;CIPOS95=0,0;CIEND95=0,0;MATEID=117790_1;EVENT=117790;SECONDARY;SU=108;PE=0;SR=108;ALG=PROD;AF=0.00202;NSAMP=34;MSQ=13.22;AN=16832;AC=34;NS=8437;AC_Hom=0;AC_Het=35;AC_Hemi=0;MAF=0.0020742;HWE=1;NFAM=34
13	100623065	100623081	13	100623351	100623367	117791	58.57	+	-	BND	LOW	117791_1	N	N[13:100623359[	117791_2	N	]13:100623072]N	SVTYPE=BND;POS=100623072;STRANDS=+-:4;IMPRECISE;CIPOS=-7,9;CIEND=-7,9;CIPOS95=0,3;CIEND95=0,1;MATEID=117791_2;EVENT=117791;SU=4;PE=0;SR=4;ALG=PROD;AF=0.0001189;NSAMP=2;MSQ=25.35;AN=16816;AC=2;NS=8429;AC_Hom=0;AC_Het=2;AC_Hemi=0;MAF=0.000118638;HWE=1;NFAM=2	SVTYPE=BND;POS=100623359;STRANDS=+-:4;IMPRECISE;CIPOS=-7,9;CIEND=-7,9;CIPOS95=0,1;CIEND95=0,3;MATEID=117791_1;EVENT=117791;SECONDARY;SU=4;PE=0;SR=4;ALG=PROD;AF=0.0001189;NSAMP=2;MSQ=25.35;AN=16816;AC=2;NS=8429;AC_Hom=0;AC_Het=2;AC_Hemi=0;MAF=0.000118638;HWE=1;NFAM=2
13	100633647	100633707	13	100633957	100634017	117792	248.76	+	-	BND	LOW	117792_1	N	N[13:100633988[	117792_2	N	]13:100633677]N	SVTYPE=BND;POS=100633677;STRANDS=+-:33;CIPOS=-30,30;CIEND=-30,30;CIPOS95=0,0;CIEND95=0,0;MATEID=117792_2;EVENT=117792;SU=33;PE=0;SR=33;ALG=PROD;AF=0.001011;NSAMP=17;MSQ=12.91;AN=16816;AC=17;NS=8429;AC_Hom=0;AC_Het=18;AC_Hemi=0;MAF=0.00106774;HWE=1;NFAM=17	SVTYPE=BND;POS=100633988;STRANDS=+-:33;CIPOS=-30,30;CIEND=-30,30;CIPOS95=0,0;CIEND95=0,0;MATEID=117792_1;EVENT=117792;SECONDARY;SU=33;PE=0;SR=33;ALG=PROD;AF=0.001011;NSAMP=17;MSQ=12.91;AN=16816;AC=17;NS=8429;AC_Hom=0;AC_Het=18;AC_Hemi=0;MAF=0.00106774;HWE=1;NFAM=17
13	100637467	100637484	13	100637832	100637849	117793	7.54	+	-	BND	LOW	117793_1	N	N[13:100637842[	117793_2	N	]13:100637476]N	SVTYPE=BND;POS=100637476;STRANDS=+-:4;CIPOS=-9,8;CIEND=-9,8;CIPOS95=0,0;CIEND95=0,0;MATEID=117793_2;EVENT=117793;SU=4;PE=0;SR=4;ALG=PROD;AF=5.941e-05;NSAMP=1;MSQ=4.64;AN=16832;AC=1;NS=8437;AC_Hom=0;AC_Het=1;AC_Hemi=0;MAF=5.92628e-05;HWE=1;NFAM=1	SVTYPE=BND;POS=100637842;STRANDS=+-:4;CIPOS=-9,8;CIEND=-9,8;CIPOS95=0,0;CIEND95=0,0;MATEID=117793_1;EVENT=117793;SECONDARY;SU=4;PE=0;SR=4;ALG=PROD;AF=5.941e-05;NSAMP=1;MSQ=4.64;AN=16832;AC=1;NS=8437;AC_Hom=0;AC_Het=1;AC_Hemi=0;MAF=5.92628e-05;HWE=1;NFAM=1
13	100667579	100667596	13	100667850	100667864	117794	178.92	+	-	BND	LOW	117794_1	N	N[13:100667857[	117794_2	N	]13:100667588]N	SVTYPE=BND;POS=100667588;STRANDS=+-:29;CIPOS=-9,8;CIEND=-6,8;CIPOS95=0,0;CIEND95=0,0;MATEID=117794_2;EVENT=117794;SU=29;PE=0;SR=29;ALG=PROD;AF=0.0004158;NSAMP=7;MSQ=17.38;AN=16834;AC=7;NS=8438;AC_Hom=0;AC_Het=8;AC_Hemi=0;MAF=0.000474046;HWE=1;NFAM=7	SVTYPE=BND;POS=100667857;STRANDS=+-:29;CIPOS=-6,8;CIEND=-9,8;CIPOS95=0,0;CIEND95=0,0;MATEID=117794_1;EVENT=117794;SECONDARY;SU=29;PE=0;SR=29;ALG=PROD;AF=0.0004158;NSAMP=7;MSQ=17.38;AN=16834;AC=7;NS=8438;AC_Hom=0;AC_Het=8;AC_Hemi=0;MAF=0.000474046;HWE=1;NFAM=7
13	100680180	100680481	13	101029761	101030097	261635	110.94	-	+	BND	LOW	261635_1	N	]13:101029771]N	261635_2	N	N[13:100680472[	SVTYPE=BND;POS=100680472;STRANDS=-+:5;IMPRECISE;CIPOS=-291,10;CIEND=-10,326;CIPOS95=-129,1;CIEND95=-2,110;MATEID=261635_2;EVENT=261635;SU=5;PE=5;SR=0;ALG=PROD;AF=0.000297;NSAMP=5;MSQ=5.06;AN=16834;AC=5;NS=8438;AC_Hom=0;AC_Het=6;AC_Hemi=0;MAF=0.000355534;HWE=1;NFAM=5	SVTYPE=BND;POS=101029771;STRANDS=-+:5;IMPRECISE;CIPOS=-10,326;CIEND=-291,10;CIPOS95=-2,110;CIEND95=-129,1;MATEID=261635_1;EVENT=261635;SECONDARY;SU=5;PE=5;SR=0;ALG=PROD;AF=0.000297;NSAMP=5;MSQ=5.06;AN=16834;AC=5;NS=8438;AC_Hom=0;AC_Het=6;AC_Hemi=0;MAF=0.000355534;HWE=1;NFAM=5
13	100687858	100687869	14	80220869	80220876	19483	23576.0	-	+	BND	LOW	19483_1	N	]14:80220874]N	19483_2	N	N[13:100687862[	SVTYPE=BND;POS=100687862;STRANDS=+-:21,-+:203;CIPOS=-3,8;CIEND=-5,2;CIPOS95=0,0;CIEND95=0,0;MATEID=19483_2;EVENT=19483;SU=224;PE=11;SR=213;ALG=PROD;AF=0.05757;NSAMP=904;MSQ=25.45;AN=16832;AC=969;NS=8437;AC_Hom=130;AC_Het=842;AC_Hemi=0;MAF=0.0576034;HWE=7.38329e-11;NFAM=871	SVTYPE=BND;POS=80220874;STRANDS=+-:21,-+:203;CIPOS=-5,2;CIEND=-3,8;CIPOS95=0,0;CIEND95=0,0;MATEID=19483_1;EVENT=19483;SECONDARY;SU=224;PE=11;SR=213;ALG=PROD;AF=0.05757;NSAMP=904;MSQ=25.45;AN=16832;AC=969;NS=8437;AC_Hom=130;AC_Het=842;AC_Hemi=0;MAF=0.0576034;HWE=7.38329e-11;NFAM=871
13	100687875	100687888	14	80220825	80220856	19409	5957.03	+	-	BND	LOW	19409_1	N	N[14:80220854[	19409_2	N	]13:100687879]N	SVTYPE=BND;POS=100687879;STRANDS=+-:148;CIPOS=-4,9;CIEND=-28,3;CIPOS95=0,0;CIEND95=0,0;MATEID=19409_2;EVENT=19409;SU=148;PE=79;SR=69;ALG=PROD;AF=0.0139;NSAMP=234;MSQ=24.09;AN=16832;AC=234;NS=8437;AC_Hom=0;AC_Het=236;AC_Hemi=0;MAF=0.013986;HWE=0.415452;NFAM=227	SVTYPE=BND;POS=80220854;STRANDS=+-:148;CIPOS=-28,3;CIEND=-4,9;CIPOS95=0,0;CIEND95=0,0;MATEID=19409_1;EVENT=19409;SECONDARY;SU=148;PE=79;SR=69;ALG=PROD;AF=0.0139;NSAMP=234;MSQ=24.09;AN=16832;AC=234;NS=8437;AC_Hom=0;AC_Het=236;AC_Hemi=0;MAF=0.013986;HWE=0.415452;NFAM=227
13	100696268	100696469	13	100696457	100696610	117795	118752.0	+	-	BND	LOW	117795_1	N	N[13:100696601[	117795_2	N	]13:100696278]N	SVTYPE=BND;POS=100696278;STRANDS=+-:7;IMPRECISE;CIPOS=-10,191;CIEND=-143,10;CIPOS95=-1,47;CIEND95=-67,2;MATEID=117795_2;EVENT=117795;SU=7;PE=7;SR=0;ALG=PROD;AF=0.1822;NSAMP=3067;MSQ=38.17;AN=16834;AC=3067;NS=8438;AC_Hom=0;AC_Het=3076;AC_Hemi=0;MAF=0.182271;HWE=0;NFAM=2757	SVTYPE=BND;POS=100696601;STRANDS=+-:7;IMPRECISE;CIPOS=-143,10;CIEND=-10,191;CIPOS95=-67,2;CIEND95=-1,47;MATEID=117795_1;EVENT=117795;SECONDARY;SU=7;PE=7;SR=0;ALG=PROD;AF=0.1822;NSAMP=3067;MSQ=38.17;AN=16834;AC=3067;NS=8438;AC_Hom=0;AC_Het=3076;AC_Hemi=0;MAF=0.182271;HWE=0;NFAM=2757
13	100703920	100704472	22	49758594	49759129	20482	14.98	+	-	BND	LOW	20482_1	N	N[22:49759120[	20482_2	N	]13:100703930]N	SVTYPE=BND;POS=100703930;STRANDS=+-:4;IMPRECISE;CIPOS=-10,542;CIEND=-525,10;CIPOS95=-2,153;CIEND95=-217,1;MATEID=20482_2;EVENT=20482;SU=4;PE=4;SR=0;ALG=PROD;AF=5.94e-05;NSAMP=1;MSQ=14.98;AN=16834;AC=1;NS=8438;AC_Hom=0;AC_Het=1;AC_Hemi=0;MAF=5.92557e-05;HWE=1;NFAM=1	SVTYPE=BND;POS=49759120;STRANDS=+-:4;IMPRECISE;CIPOS=-525,10;CIEND=-10,542;CIPOS95=-217,1;CIEND95=-2,153;MATEID=20482_1;EVENT=20482;SECONDARY;SU=4;PE=4;SR=0;ALG=PROD;AF=5.94e-05;NSAMP=1;MSQ=14.98;AN=16834;AC=1;NS=8438;AC_Hom=0;AC_Het=1;AC_Hemi=0;MAF=5.92557e-05;HWE=1;NFAM=1
13	100703923	100703936	22	49759231	49759243	20483	4.52	-	+	BND	LOW	20483_1	N	]22:49759237]N	20483_2	N	N[13:100703931[	SVTYPE=BND;POS=100703931;STRANDS=-+:7;CIPOS=-7,6;CIEND=-6,6;CIPOS95=0,0;CIEND95=0,0;MATEID=20483_2;EVENT=20483;SU=7;PE=2;SR=5;ALG=PROD;AF=5.94e-05;NSAMP=1;MSQ=4.52;AN=16834;AC=1;NS=8438;AC_Hom=0;AC_Het=1;AC_Hemi=0;MAF=5.92557e-05;HWE=1;NFAM=1	SVTYPE=BND;POS=49759237;STRANDS=-+:7;CIPOS=-6,6;CIEND=-7,6;CIPOS95=0,0;CIEND95=0,0;MATEID=20483_1;EVENT=20483;SECONDARY;SU=7;PE=2;SR=5;ALG=PROD;AF=5.94e-05;NSAMP=1;MSQ=4.52;AN=16834;AC=1;NS=8438;AC_Hom=0;AC_Het=1;AC_Hemi=0;MAF=5.92557e-05;HWE=1;NFAM=1
13	100704285	100704295	13	100704373	100704382	117796	21157.0	+	-	BND	LOW	117796_1	N	N[13:100704379[	117796_2	N	]13:100704291]N	SVTYPE=BND;POS=100704291;STRANDS=+-:678;CIPOS=-6,4;CIEND=-5,4;CIPOS95=0,0;CIEND95=0,0;MATEID=117796_2;EVENT=117796;SU=678;PE=0;SR=678;ALG=PROD;AF=0.006059;NSAMP=99;MSQ=213.69;AN=16834;AC=102;NS=8438;AC_Hom=6;AC_Het=96;AC_Hemi=0;MAF=0.00604409;HWE=0.00343482;NFAM=98	SVTYPE=BND;POS=100704379;STRANDS=+-:678;CIPOS=-5,4;CIEND=-6,4;CIPOS95=0,0;CIEND95=0,0;MATEID=117796_1;EVENT=117796;SECONDARY;SU=678;PE=0;SR=678;ALG=PROD;AF=0.006059;NSAMP=99;MSQ=213.69;AN=16834;AC=102;NS=8438;AC_Hom=6;AC_Het=96;AC_Hemi=0;MAF=0.00604409;HWE=0.00343482;NFAM=98
13	100711256	100711315	16	7059022	7059079	19657	409.15	-	-	BND	LOW	19657_1	N	[16:7059051[N	19657_2	N	[13:100711287[N	SVTYPE=BND;POS=100711287;STRANDS=--:8;IMPRECISE;CIPOS=-30,29;CIEND=-28,29;CIPOS95=0,0;CIEND95=-1,1;MATEID=19657_2;EVENT=19657;SU=8;PE=4;SR=4;ALG=PROD;AF=0.001663;NSAMP=28;MSQ=12.93;AN=16832;AC=28;NS=8437;AC_Hom=0;AC_Het=28;AC_Hemi=0;MAF=0.00165936;HWE=1;NFAM=28	SVTYPE=BND;POS=7059051;STRANDS=--:8;IMPRECISE;CIPOS=-28,29;CIEND=-30,29;CIPOS95=-1,1;CIEND95=0,0;MATEID=19657_1;EVENT=19657;SECONDARY;SU=8;PE=4;SR=4;ALG=PROD;AF=0.001663;NSAMP=28;MSQ=12.93;AN=16832;AC=28;NS=8437;AC_Hom=0;AC_Het=28;AC_Hemi=0;MAF=0.00165936;HWE=1;NFAM=28
13	100712982	100713407	22	48311498	48312033	20475	316.42	+	-	BND	LOW	20475_1	N	N[22:48312007[	20475_2	N	]13:100713012]N	SVTYPE=BND;POS=100713012;STRANDS=+-:8;IMPRECISE;CIPOS=-30,395;CIEND=-508,27;CIPOS95=-30,84;CIEND95=-147,27;MATEID=20475_2;EVENT=20475;SU=8;PE=8;SR=0;ALG=PROD;AF=0.0005944;NSAMP=10;MSQ=26.22;AN=16824;AC=10;NS=8433;AC_Hom=0;AC_Het=10;AC_Hemi=0;MAF=0.000592909;HWE=1;NFAM=10	SVTYPE=BND;POS=48312007;STRANDS=+-:8;IMPRECISE;CIPOS=-508,27;CIEND=-30,395;CIPOS95=-147,27;CIEND95=-30,84;MATEID=20475_1;EVENT=20475;SECONDARY;SU=8;PE=8;SR=0;ALG=PROD;AF=0.0005944;NSAMP=10;MSQ=26.22;AN=16824;AC=10;NS=8433;AC_Hom=0;AC_Het=10;AC_Hemi=0;MAF=0.000592909;HWE=1;NFAM=10
13	100713007	100713026	22	48312122	48312141	20476	70619.4	-	+	BND	LOW	20476_1	N	]22:48312131]N	20476_2	N	N[13:100713018[	SVTYPE=BND;POS=100713018;STRANDS=-+:4;IMPRECISE;CIPOS=-10,9;CIEND=-9,10;CIPOS95=-1,1;CIEND95=-1,1;MATEID=20476_2;EVENT=20476;SU=4;PE=1;SR=3;ALG=PROD;AF=0.1591;NSAMP=2573;MSQ=26.89;AN=16832;AC=2678;NS=8437;AC_Hom=210;AC_Het=2474;AC_Hemi=0;MAF=0.159061;HWE=3.59117e-21;NFAM=2336	SVTYPE=BND;POS=48312131;STRANDS=-+:4;IMPRECISE;CIPOS=-9,10;CIEND=-10,9;CIPOS95=-1,1;CIEND95=-1,1;MATEID=20476_1;EVENT=20476;SECONDARY;SU=4;PE=1;SR=3;ALG=PROD;AF=0.1591;NSAMP=2573;MSQ=26.89;AN=16832;AC=2678;NS=8437;AC_Hom=210;AC_Het=2474;AC_Hemi=0;MAF=0.159061;HWE=3.59117e-21;NFAM=2336
13	100717537	100717830	13	100724300	100724738	261636	47.74	-	+	DUP	PASS	261636	N	<DUP>	.	.	.	SVTYPE=DUP;POS=100717820;SVLEN=6490;END=100724310;STRANDS=-+:6;IMPRECISE;CIPOS=-283,10;CIEND=-10,428;CIPOS95=-153,1;CIEND95=-1,129;SU=6;PE=6;SR=0;ALG=PROD;AF=5.94e-05;NSAMP=1;MSQ=46.69;AN=16834;AC=1;NS=8438;AC_Hom=0;AC_Het=1;AC_Hemi=0;MAF=5.92557e-05;HWE=1;NFAM=1	.
13	100725664	100725673	13	100727152	100727158	117797	590.64	+	-	DEL	PASS	117797	N	<DEL>	.	.	.	SVTYPE=DEL;POS=100725669;SVLEN=-1488;END=100727157;STRANDS=+-:22;CIPOS=-5,4;CIEND=-5,1;CIPOS95=0,0;CIEND95=0,0;SU=22;PE=16;SR=6;ALG=PROD;AF=5.94e-05;NSAMP=1;MSQ=590.64;AN=16834;AC=1;NS=8438;AC_Hom=0;AC_Het=1;AC_Hemi=0;MAF=5.92557e-05;HWE=1;NFAM=1	.
13	100732072	100732081	13	100735415	100735423	298420	25952.9	+	+	BND	PASS	298420_1	N	N]13:100735417]	298420_2	N	N]13:100732075]	SVTYPE=BND;POS=100732075;STRANDS=++:879;CIPOS=-3,6;CIEND=-2,6;CIPOS95=0,0;CIEND95=0,0;MATEID=298420_2;EVENT=298420;SU=879;PE=760;SR=119;ALG=PROD;AF=0.005881;NSAMP=98;MSQ=264.83;AN=16834;AC=99;NS=8438;AC_Hom=2;AC_Het=97;AC_Hemi=0;MAF=0.00586632;HWE=0.251092;NFAM=95	SVTYPE=BND;POS=100735417;STRANDS=++:879;CIPOS=-2,6;CIEND=-3,6;CIPOS95=0,0;CIEND95=0,0;MATEID=298420_1;EVENT=298420;SECONDARY;SU=879;PE=760;SR=119;ALG=PROD;AF=0.005881;NSAMP=98;MSQ=264.83;AN=16834;AC=99;NS=8438;AC_Hom=2;AC_Het=97;AC_Hemi=0;MAF=0.00586632;HWE=0.251092;NFAM=95
13	100735128	100735130	13	100740360	100740362	298421	28328.2	-	-	BND	PASS	298421_1	N	[13:100740362[N	298421_2	N	[13:100735130[N	SVTYPE=BND;POS=100735130;STRANDS=--:1293;CIPOS=-1,1;CIEND=-1,1;CIPOS95=0,0;CIEND95=0,0;MATEID=298421_2;EVENT=298421;SU=1293;PE=802;SR=491;ALG=PROD;AF=0.00594;NSAMP=99;MSQ=286.14;AN=16834;AC=100;NS=8438;AC_Hom=2;AC_Het=98;AC_Hemi=0;MAF=0.00592557;HWE=0.255511;NFAM=96	SVTYPE=BND;POS=100740362;STRANDS=--:1293;CIPOS=-1,1;CIEND=-1,1;CIPOS95=0,0;CIEND95=0,0;MATEID=298421_1;EVENT=298421;SECONDARY;SU=1293;PE=802;SR=491;ALG=PROD;AF=0.00594;NSAMP=99;MSQ=286.14;AN=16834;AC=100;NS=8438;AC_Hom=2;AC_Het=98;AC_Hemi=0;MAF=0.00592557;HWE=0.255511;NFAM=96
13	100754158	100754178	13	100754225	100754245	117798	197.85	+	-	BND	LOW	117798_1	N	N[13:100754236[	117798_2	N	]13:100754168]N	SVTYPE=BND;POS=100754168;STRANDS=+-:8;CIPOS=-10,10;CIEND=-10,10;CIPOS95=0,0;CIEND95=0,0;MATEID=117798_2;EVENT=117798;SU=8;PE=0;SR=8;ALG=PROD;AF=5.94e-05;NSAMP=1;MSQ=197.82;AN=16834;AC=1;NS=8438;AC_Hom=0;AC_Het=1;AC_Hemi=0;MAF=5.92557e-05;HWE=1;NFAM=1	SVTYPE=BND;POS=100754236;STRANDS=+-:8;CIPOS=-10,10;CIEND=-10,10;CIPOS95=0,0;CIEND95=0,0;MATEID=117798_1;EVENT=117798;SECONDARY;SU=8;PE=0;SR=8;ALG=PROD;AF=5.94e-05;NSAMP=1;MSQ=197.82;AN=16834;AC=1;NS=8438;AC_Hom=0;AC_Het=1;AC_Hemi=0;MAF=5.92557e-05;HWE=1;NFAM=1
13	100755771	100756042	13	100755930	100756136	117799	305.62	+	-	BND	PASS	117799_1	N	N[13:100756127[	117799_2	N	]13:100755781]N	SVTYPE=BND;POS=100755781;STRANDS=+-:8;IMPRECISE;CIPOS=-10,261;CIEND=-196,10;CIPOS95=-2,66;CIEND95=-75,2;MATEID=117799_2;EVENT=117799;SU=8;PE=8;SR=0;ALG=PROD;AF=5.94e-05;NSAMP=1;MSQ=299.64;AN=16834;AC=1;NS=8438;AC_Hom=0;AC_Het=1;AC_Hemi=0;MAF=5.92557e-05;HWE=1;NFAM=1	SVTYPE=BND;POS=100756127;STRANDS=+-:8;IMPRECISE;CIPOS=-196,10;CIEND=-10,261;CIPOS95=-75,2;CIEND95=-2,66;MATEID=117799_1;EVENT=117799;SECONDARY;SU=8;PE=8;SR=0;ALG=PROD;AF=5.94e-05;NSAMP=1;MSQ=299.64;AN=16834;AC=1;NS=8438;AC_Hom=0;AC_Het=1;AC_Hemi=0;MAF=5.92557e-05;HWE=1;NFAM=1
13	100755772	100756036	13	100758695	100758881	117800	203.7	+	-	DEL	PASS	117800	N	<DEL>	.	.	.	SVTYPE=DEL;POS=100755782;SVLEN=-3089;END=100758871;STRANDS=+-:12;IMPRECISE;CIPOS=-10,254;CIEND=-176,10;CIPOS95=-2,83;CIEND95=-66,2;SU=12;PE=12;SR=0;ALG=PROD;AF=5.94e-05;NSAMP=1;MSQ=203.7;AN=16834;AC=1;NS=8438;AC_Hom=0;AC_Het=1;AC_Hemi=0;MAF=5.92557e-05;HWE=1;NFAM=1	.
13	100757154	100757350	13	100758687	100758868	117801	350.56	+	-	DEL	PASS	117801	N	<DEL>	.	.	.	SVTYPE=DEL;POS=100757164;SVLEN=-1694;END=100758858;STRANDS=+-:18;IMPRECISE;CIPOS=-10,186;CIEND=-171,10;CIPOS95=-2,42;CIEND95=-63,2;SU=18;PE=18;SR=0;ALG=PROD;AF=5.94e-05;NSAMP=1;MSQ=350.55;AN=16834;AC=1;NS=8438;AC_Hom=0;AC_Het=1;AC_Hemi=0;MAF=5.92557e-05;HWE=1;NFAM=1	.
13	100865625	100865634	13	100874993	100875013	117802	359.69	+	-	DEL	PASS	117802	N	<DEL>	.	.	.	SVTYPE=DEL;POS=100865629;SVLEN=-9374;END=100875003;STRANDS=+-:15;CIPOS=-4,5;CIEND=-10,10;CIPOS95=0,0;CIEND95=0,0;SU=15;PE=9;SR=6;ALG=PROD;AF=5.94e-05;NSAMP=1;MSQ=359.69;AN=16834;AC=1;NS=8438;AC_Hom=0;AC_Het=1;AC_Hemi=0;MAF=5.92557e-05;HWE=1;NFAM=1	.
13	100868198	100868218	13	100868310	100868330	117803	323.69	+	-	BND	PASS	117803_1	N	N[13:100868321[	117803_2	N	]13:100868208]N	SVTYPE=BND;POS=100868208;STRANDS=+-:12;CIPOS=-10,10;CIEND=-10,10;CIPOS95=0,0;CIEND95=0,0;MATEID=117803_2;EVENT=117803;SU=12;PE=0;SR=12;ALG=PROD;AF=5.94e-05;NSAMP=1;MSQ=323.68;AN=16834;AC=1;NS=8438;AC_Hom=0;AC_Het=1;AC_Hemi=0;MAF=5.92557e-05;HWE=1;NFAM=1	SVTYPE=BND;POS=100868321;STRANDS=+-:12;CIPOS=-10,10;CIEND=-10,10;CIPOS95=0,0;CIEND95=0,0;MATEID=117803_1;EVENT=117803;SECONDARY;SU=12;PE=0;SR=12;ALG=PROD;AF=5.94e-05;NSAMP=1;MSQ=323.68;AN=16834;AC=1;NS=8438;AC_Hom=0;AC_Het=1;AC_Hemi=0;MAF=5.92557e-05;HWE=1;NFAM=1
13	100870101	100870112	13	100879079	100879089	117804	176.78	+	-	DEL	PASS	117804	N	<DEL>	.	.	.	SVTYPE=DEL;POS=100870107;SVLEN=-8978;END=100879085;STRANDS=+-:10;CIPOS=-6,5;CIEND=-6,4;CIPOS95=0,0;CIEND95=0,0;SU=10;PE=4;SR=6;ALG=PROD;AF=5.94e-05;NSAMP=1;MSQ=176.78;AN=16834;AC=1;NS=8438;AC_Hom=0;AC_Het=1;AC_Hemi=0;MAF=5.92557e-05;HWE=1;NFAM=1	.
13	100890184	100890201	16	21587338	21587355	19681	51.02	-	-	BND	LOW	19681_1	N	[16:21587348[N	19681_2	N	[13:100890194[N	SVTYPE=BND;POS=100890194;STRANDS=--:4;CIPOS=-9,8;CIEND=-9,8;CIPOS95=0,0;CIEND95=0,0;MATEID=19681_2;EVENT=19681;SU=4;PE=0;SR=4;ALG=PROD;AF=0.0001188;NSAMP=2;MSQ=20.3;AN=16834;AC=2;NS=8438;AC_Hom=0;AC_Het=2;AC_Hemi=0;MAF=0.000118511;HWE=1;NFAM=2	SVTYPE=BND;POS=21587348;STRANDS=--:4;CIPOS=-9,8;CIEND=-9,8;CIPOS95=0,0;CIEND95=0,0;MATEID=19681_1;EVENT=19681;SECONDARY;SU=4;PE=0;SR=4;ALG=PROD;AF=0.0001188;NSAMP=2;MSQ=20.3;AN=16834;AC=2;NS=8438;AC_Hom=0;AC_Het=2;AC_Hemi=0;MAF=0.000118511;HWE=1;NFAM=2
13	100919795	100919800	13	100919888	100919893	117805	266.71	+	-	DEL	PASS	117805	N	<DEL>	.	.	.	SVTYPE=DEL;POS=100919798;SVLEN=-93;END=100919891;STRANDS=+-:11;CIPOS=-3,2;CIEND=-3,2;CIPOS95=0,0;CIEND95=0,0;SU=11;PE=0;SR=11;ALG=PROD;AF=5.94e-05;NSAMP=1;MSQ=266.7;AN=16834;AC=1;NS=8438;AC_Hom=0;AC_Het=1;AC_Hemi=0;MAF=5.92557e-05;HWE=1;NFAM=1	.
13	100950346	100950924	15	90699817	90700115	19628	322.51	-	-	BND	LOW	19628_1	N	[15:90700086[N	19628_2	N	[13:100950898[N	SVTYPE=BND;POS=100950898;STRANDS=--:8;IMPRECISE;CIPOS=-551,27;CIEND=-268,30;CIPOS95=-149,27;CIEND95=-89,30;MATEID=19628_2;EVENT=19628;SU=8;PE=8;SR=0;ALG=PROD;AF=0.001188;NSAMP=20;MSQ=15.29;AN=16834;AC=20;NS=8438;AC_Hom=0;AC_Het=20;AC_Hemi=0;MAF=0.00118511;HWE=1;NFAM=20	SVTYPE=BND;POS=90700086;STRANDS=--:8;IMPRECISE;CIPOS=-268,30;CIEND=-551,27;CIPOS95=-89,30;CIEND95=-149,27;MATEID=19628_1;EVENT=19628;SECONDARY;SU=8;PE=8;SR=0;ALG=PROD;AF=0.001188;NSAMP=20;MSQ=15.29;AN=16834;AC=20;NS=8438;AC_Hom=0;AC_Het=20;AC_Hemi=0;MAF=0.00118511;HWE=1;NFAM=20
13	100950487	100950915	16	7330921	7331188	19659	15453.4	-	+	BND	LOW	19659_1	N	]16:7330950]N	19659_2	N	N[13:100950884[	SVTYPE=BND;POS=100950884;STRANDS=-+:34;IMPRECISE;CIPOS=-396,32;CIEND=-29,238;CIPOS95=-87,32;CIEND95=-28,28;MATEID=19659_2;EVENT=19659;SU=34;PE=34;SR=0;ALG=PROD;AF=0.03356;NSAMP=565;MSQ=26.22;AN=16834;AC=565;NS=8438;AC_Hom=0;AC_Het=566;AC_Hemi=0;MAF=0.0335388;HWE=0.000126838;NFAM=515	SVTYPE=BND;POS=7330950;STRANDS=-+:34;IMPRECISE;CIPOS=-29,238;CIEND=-396,32;CIPOS95=-28,28;CIEND95=-87,32;MATEID=19659_1;EVENT=19659;SECONDARY;SU=34;PE=34;SR=0;ALG=PROD;AF=0.03356;NSAMP=565;MSQ=26.22;AN=16834;AC=565;NS=8438;AC_Hom=0;AC_Het=566;AC_Hemi=0;MAF=0.0335388;HWE=0.000126838;NFAM=515
13	100950513	100950919	16	87071973	87072334	19776	615.98	-	-	BND	LOW	19776_1	N	[16:87072285[N	19776_2	N	[13:100950870[N	SVTYPE=BND;POS=100950870;STRANDS=--:17;IMPRECISE;CIPOS=-356,50;CIEND=-311,50;CIPOS95=-91,50;CIEND95=-60,50;MATEID=19776_2;EVENT=19776;SU=17;PE=17;SR=0;ALG=PROD;AF=0.001723;NSAMP=29;MSQ=20.1;AN=16834;AC=29;NS=8438;AC_Hom=0;AC_Het=29;AC_Hemi=0;MAF=0.00171842;HWE=1;NFAM=28	SVTYPE=BND;POS=87072285;STRANDS=--:17;IMPRECISE;CIPOS=-311,50;CIEND=-356,50;CIPOS95=-60,50;CIEND95=-91,50;MATEID=19776_1;EVENT=19776;SECONDARY;SU=17;PE=17;SR=0;ALG=PROD;AF=0.001723;NSAMP=29;MSQ=20.1;AN=16834;AC=29;NS=8438;AC_Hom=0;AC_Het=29;AC_Hemi=0;MAF=0.00171842;HWE=1;NFAM=28
13	100950516	100950887	16	4232877	4233102	19652	2586.4	-	-	BND	LOW	19652_1	N	[16:4233092[N	19652_2	N	[13:100950863[N	SVTYPE=BND;POS=100950863;STRANDS=--:56;IMPRECISE;CIPOS=-346,25;CIEND=-214,11;CIPOS95=-58,25;CIEND95=-20,11;MATEID=19652_2;EVENT=19652;SU=56;PE=56;SR=0;ALG=PROD;AF=0.006179;NSAMP=104;MSQ=23.3;AN=16832;AC=104;NS=8437;AC_Hom=0;AC_Het=104;AC_Hemi=0;MAF=0.00616333;HWE=1;NFAM=100	SVTYPE=BND;POS=4233092;STRANDS=--:56;IMPRECISE;CIPOS=-214,11;CIEND=-346,25;CIPOS95=-20,11;CIEND95=-58,25;MATEID=19652_1;EVENT=19652;SECONDARY;SU=56;PE=56;SR=0;ALG=PROD;AF=0.006179;NSAMP=104;MSQ=23.3;AN=16832;AC=104;NS=8437;AC_Hom=0;AC_Het=104;AC_Hemi=0;MAF=0.00616333;HWE=1;NFAM=100
13	100950532	100950883	14	33410381	33410773	19438	2513.82	-	+	BND	LOW	19438_1	N	]14:33410431]N	19438_2	N	N[13:100950850[	SVTYPE=BND;POS=100950850;STRANDS=-+:17;IMPRECISE;CIPOS=-317,34;CIEND=-50,342;CIPOS95=-91,34;CIEND95=-42,42;MATEID=19438_2;EVENT=19438;SU=17;PE=17;SR=0;ALG=PROD;AF=0.008383;NSAMP=141;MSQ=16.3;AN=16820;AC=141;NS=8431;AC_Hom=0;AC_Het=141;AC_Hemi=0;MAF=0.008362;HWE=1;NFAM=140	SVTYPE=BND;POS=33410431;STRANDS=-+:17;IMPRECISE;CIPOS=-50,342;CIEND=-317,34;CIPOS95=-42,42;CIEND95=-91,34;MATEID=19438_1;EVENT=19438;SECONDARY;SU=17;PE=17;SR=0;ALG=PROD;AF=0.008383;NSAMP=141;MSQ=16.3;AN=16820;AC=141;NS=8431;AC_Hom=0;AC_Het=141;AC_Hemi=0;MAF=0.008362;HWE=1;NFAM=140
13	100950537	100950854	15	97153077	97153402	19637	5345.67	-	+	BND	LOW	19637_1	N	]15:97153087]N	19637_2	N	N[13:100950845[	SVTYPE=BND;POS=100950845;STRANDS=-+:4;IMPRECISE;CIPOS=-307,10;CIEND=-10,315;CIPOS95=-123,1;CIEND95=-2,86;MATEID=19637_2;EVENT=19637;SU=4;PE=4;SR=0;ALG=PROD;AF=0.0227;NSAMP=379;MSQ=12.45;AN=16830;AC=382;NS=8436;AC_Hom=6;AC_Het=378;AC_Hemi=0;MAF=0.0227596;HWE=0.803613;NFAM=377	SVTYPE=BND;POS=97153087;STRANDS=-+:4;IMPRECISE;CIPOS=-10,315;CIEND=-307,10;CIPOS95=-2,86;CIEND95=-123,1;MATEID=19637_1;EVENT=19637;SECONDARY;SU=4;PE=4;SR=0;ALG=PROD;AF=0.0227;NSAMP=379;MSQ=12.45;AN=16830;AC=382;NS=8436;AC_Hom=6;AC_Het=378;AC_Hemi=0;MAF=0.0227596;HWE=0.803613;NFAM=377
13	100950562	100950858	21	40187901	40188024	20416	27385.1	-	-	BND	LOW	20416_1	N	[21:40187990[N	20416_2	N	[13:100950840[N	SVTYPE=BND;POS=100950840;STRANDS=--:959;IMPRECISE;CIPOS=-277,19;CIEND=-88,35;CIPOS95=-24,19;CIEND95=-5,5;MATEID=20416_2;EVENT=20416;SU=959;PE=958;SR=1;ALG=PROD;AF=0.05304;NSAMP=892;MSQ=29.91;AN=16816;AC=892;NS=8429;AC_Hom=0;AC_Het=894;AC_Hemi=0;MAF=0.0530312;HWE=2.50043e-11;NFAM=821	SVTYPE=BND;POS=40187990;STRANDS=--:959;IMPRECISE;CIPOS=-88,35;CIEND=-277,19;CIPOS95=-5,5;CIEND95=-24,19;MATEID=20416_1;EVENT=20416;SECONDARY;SU=959;PE=958;SR=1;ALG=PROD;AF=0.05304;NSAMP=892;MSQ=29.91;AN=16816;AC=892;NS=8429;AC_Hom=0;AC_Het=894;AC_Hemi=0;MAF=0.0530312;HWE=2.50043e-11;NFAM=821
13	100950623	100950854	17	47640032	47640205	19873	12047.0	-	-	BND	LOW	19873_1	N	[17:47640184[N	19873_2	N	[13:100950844[N	SVTYPE=BND;POS=100950844;STRANDS=--:301;IMPRECISE;CIPOS=-220,11;CIEND=-151,22;CIPOS95=-22,11;CIEND95=-9,9;MATEID=19873_2;EVENT=19873;SU=301;PE=301;SR=0;ALG=PROD;AF=0.0281;NSAMP=473;MSQ=24.49;AN=16832;AC=473;NS=8437;AC_Hom=0;AC_Het=474;AC_Hemi=0;MAF=0.0280906;HWE=0.00207108;NFAM=471	SVTYPE=BND;POS=47640184;STRANDS=--:301;IMPRECISE;CIPOS=-151,22;CIEND=-220,11;CIPOS95=-9,9;CIEND95=-22,11;MATEID=19873_1;EVENT=19873;SECONDARY;SU=301;PE=301;SR=0;ALG=PROD;AF=0.0281;NSAMP=473;MSQ=24.49;AN=16832;AC=473;NS=8437;AC_Hom=0;AC_Het=474;AC_Hemi=0;MAF=0.0280906;HWE=0.00207108;NFAM=471
13	100996071	100996088	13	100996188	100996201	117806	38.92	+	-	DEL	PASS	117806	N	<DEL>	.	.	.	SVTYPE=DEL;POS=100996080;SVLEN=-112;END=100996192;STRANDS=+-:4;IMPRECISE;CIPOS=-9,8;CIEND=-4,9;CIPOS95=0,0;CIEND95=0,1;SU=4;PE=0;SR=4;ALG=PROD;AF=5.94e-05;NSAMP=1;MSQ=38.89;AN=16834;AC=1;NS=8438;AC_Hom=0;AC_Het=1;AC_Hemi=0;MAF=5.92557e-05;HWE=1;NFAM=1	.
13	101004687	101004704	13	101004968	101004985	117807	33.16	+	-	BND	LOW	117807_1	N	N[13:101004978[	117807_2	N	]13:101004696]N	SVTYPE=BND;POS=101004696;STRANDS=+-:4;CIPOS=-9,8;CIEND=-9,8;CIPOS95=0,0;CIEND95=0,0;MATEID=117807_2;EVENT=117807;SU=4;PE=0;SR=4;ALG=PROD;AF=0.0001188;NSAMP=2;MSQ=14.22;AN=16834;AC=2;NS=8438;AC_Hom=0;AC_Het=2;AC_Hemi=0;MAF=0.000118511;HWE=1;NFAM=2	SVTYPE=BND;POS=101004978;STRANDS=+-:4;CIPOS=-9,8;CIEND=-9,8;CIPOS95=0,0;CIEND95=0,0;MATEID=117807_1;EVENT=117807;SECONDARY;SU=4;PE=0;SR=4;ALG=PROD;AF=0.0001188;NSAMP=2;MSQ=14.22;AN=16834;AC=2;NS=8438;AC_Hom=0;AC_Het=2;AC_Hemi=0;MAF=0.000118511;HWE=1;NFAM=2
13	101006091	101006103	13	101006409	101006419	117808	323.41	+	-	DEL	PASS	117808	N	<DEL>	.	.	.	SVTYPE=DEL;POS=101006098;SVLEN=-317;END=101006415;STRANDS=+-:10;CIPOS=-7,5;CIEND=-6,4;CIPOS95=0,0;CIEND95=0,0;SU=10;PE=4;SR=6;ALG=PROD;AF=0.0001188;NSAMP=2;MSQ=161.18;AN=16834;AC=2;NS=8438;AC_Hom=0;AC_Het=2;AC_Hemi=0;MAF=0.000118511;HWE=1;NFAM=2	.
13	101025416	101025426	13	101032157	101032166	117809	305.71	+	-	DEL	PASS	117809	N	<DEL>	.	.	.	SVTYPE=DEL;POS=101025421;SVLEN=-6741;END=101032162;STRANDS=+-:13;CIPOS=-5,5;CIEND=-5,4;CIPOS95=0,0;CIEND95=0,0;SU=13;PE=7;SR=6;ALG=PROD;AF=5.94e-05;NSAMP=1;MSQ=305.71;AN=16834;AC=1;NS=8438;AC_Hom=0;AC_Het=1;AC_Hemi=0;MAF=5.92557e-05;HWE=1;NFAM=1	.
13	101074158	101074544	17	43254294	43254924	19869	46395.1	-	+	BND	LOW	19869_1	N	]17:43254342]N	19869_2	N	N[13:101074424[	SVTYPE=BND;POS=101074424;STRANDS=-+:17;IMPRECISE;CIPOS=-265,121;CIEND=-48,582;CIPOS95=-106,106;CIEND95=-48,171;MATEID=19869_2;EVENT=19869;SU=17;PE=17;SR=0;ALG=SUM;AF=0.1046;NSAMP=1750;MSQ=25.67;AN=16834;AC=1761;NS=8438;AC_Hom=22;AC_Het=1742;AC_Hemi=0;MAF=0.104527;HWE=3.81304e-30;NFAM=1563	SVTYPE=BND;POS=43254342;STRANDS=-+:17;IMPRECISE;CIPOS=-48,582;CIEND=-265,121;CIPOS95=-48,171;CIEND95=-106,106;MATEID=19869_1;EVENT=19869;SECONDARY;SU=17;PE=17;SR=0;ALG=SUM;AF=0.1046;NSAMP=1750;MSQ=25.67;AN=16834;AC=1761;NS=8438;AC_Hom=22;AC_Het=1742;AC_Hemi=0;MAF=0.104527;HWE=3.81304e-30;NFAM=1563
13	101074255	101074749	19	34248433	34249086	20136	95.87	+	+	BND	LOW	20136_1	N	N]19:34248483]	20136_2	N	N]13:101074305]	SVTYPE=BND;POS=101074305;STRANDS=++:4;IMPRECISE;CIPOS=-50,444;CIEND=-50,603;CIPOS95=-50,135;CIEND95=-50,190;MATEID=20136_2;EVENT=20136;SU=4;PE=4;SR=0;ALG=PROD;AF=0.0001188;NSAMP=2;MSQ=46.86;AN=16834;AC=2;NS=8438;AC_Hom=0;AC_Het=2;AC_Hemi=0;MAF=0.000118511;HWE=1;NFAM=2	SVTYPE=BND;POS=34248483;STRANDS=++:4;IMPRECISE;CIPOS=-50,603;CIEND=-50,444;CIPOS95=-50,190;CIEND95=-50,135;MATEID=20136_1;EVENT=20136;SECONDARY;SU=4;PE=4;SR=0;ALG=PROD;AF=0.0001188;NSAMP=2;MSQ=46.86;AN=16834;AC=2;NS=8438;AC_Hom=0;AC_Het=2;AC_Hemi=0;MAF=0.000118511;HWE=1;NFAM=2
13	101074268	101075046	GL000198.1	59810	60404	20490	3307.71	-	-	BND	LOW	20490_1	N	[GL000198.1:59868[N	20490_2	N	[13:101074319[N	SVTYPE=BND;POS=101074319;STRANDS=--:4,++:4;IMPRECISE;CIPOS=-50,728;CIEND=-57,537;CIPOS95=-50,264;CIEND95=-57,125;MATEID=20490_2;EVENT=20490;SU=8;PE=5;SR=3;ALG=SUM;AF=0.003148;NSAMP=53;MSQ=60.28;AN=16834;AC=53;NS=8438;AC_Hom=0;AC_Het=54;AC_Hemi=0;MAF=0.00319981;HWE=1;NFAM=53	SVTYPE=BND;POS=59868;STRANDS=--:4,++:4;IMPRECISE;CIPOS=-57,537;CIEND=-50,728;CIPOS95=-57,125;CIEND95=-50,264;MATEID=20490_1;EVENT=20490;SECONDARY;SU=8;PE=5;SR=3;ALG=SUM;AF=0.003148;NSAMP=53;MSQ=60.28;AN=16834;AC=53;NS=8438;AC_Hom=0;AC_Het=54;AC_Hemi=0;MAF=0.00319981;HWE=1;NFAM=53
13	101074316	101074335	X	20692014	20692032	20604	52.73	+	-	BND	LOW	20604_1	N	N[X:20692025[	20604_2	N	]13:101074326]N	SVTYPE=BND;POS=101074326;STRANDS=+-:4;IMPRECISE;CIPOS=-10,9;CIEND=-10,8;CIPOS95=-1,1;CIEND95=-1,0;MATEID=20604_2;EVENT=20604;SU=4;PE=2;SR=2;ALG=PROD;AF=0.0001782;NSAMP=3;MSQ=17.05;AN=16834;AC=3;NS=8438;AC_Hom=0;AC_Het=3;AC_Hemi=0;MAF=0.000177767;HWE=1;NFAM=3	SVTYPE=BND;POS=20692025;STRANDS=+-:4;IMPRECISE;CIPOS=-10,8;CIEND=-10,9;CIPOS95=-1,0;CIEND95=-1,1;MATEID=20604_1;EVENT=20604;SECONDARY;SU=4;PE=2;SR=2;ALG=PROD;AF=0.0001782;NSAMP=3;MSQ=17.05;AN=16834;AC=3;NS=8438;AC_Hom=0;AC_Het=3;AC_Hemi=0;MAF=0.000177767;HWE=1;NFAM=3
13	101074366	101074622	17	43253674	43254265	19868	502.38	+	-	BND	LOW	19868_1	N	N[17:43254236[	19868_2	N	]13:101074396]N	SVTYPE=BND;POS=101074396;STRANDS=+-:9;IMPRECISE;CIPOS=-30,226;CIEND=-561,30;CIPOS95=-30,36;CIEND95=-141,30;MATEID=19868_2;EVENT=19868;SU=9;PE=9;SR=0;ALG=PROD;AF=0.002257;NSAMP=38;MSQ=10.99;AN=16834;AC=38;NS=8438;AC_Hom=0;AC_Het=38;AC_Hemi=0;MAF=0.00225172;HWE=1;NFAM=38	SVTYPE=BND;POS=43254236;STRANDS=+-:9;IMPRECISE;CIPOS=-561,30;CIEND=-30,226;CIPOS95=-141,30;CIEND95=-30,36;MATEID=19868_1;EVENT=19868;SECONDARY;SU=9;PE=9;SR=0;ALG=PROD;AF=0.002257;NSAMP=38;MSQ=10.99;AN=16834;AC=38;NS=8438;AC_Hom=0;AC_Het=38;AC_Hemi=0;MAF=0.00225172;HWE=1;NFAM=38
13	101094869	101094882	13	101098401	101098421	117810	179.59	+	-	DEL	PASS	117810	N	<DEL>	.	.	.	SVTYPE=DEL;POS=101094875;SVLEN=-3536;END=101098411;STRANDS=+-:12;CIPOS=-6,7;CIEND=-10,10;CIPOS95=0,0;CIEND95=0,0;SU=12;PE=8;SR=4;ALG=PROD;AF=5.94e-05;NSAMP=1;MSQ=179.59;AN=16834;AC=1;NS=8438;AC_Hom=0;AC_Het=1;AC_Hemi=0;MAF=5.92557e-05;HWE=1;NFAM=1	.
13	101110595	101110612	20	45178459	45178476	20278	16832.6	+	+	BND	LOW	20278_1	N	N]20:45178468]	20278_2	N	N]13:101110604]	SVTYPE=BND;POS=101110604;STRANDS=++:42;CIPOS=-9,8;CIEND=-9,8;CIPOS95=0,0;CIEND95=0,0;MATEID=20278_2;EVENT=20278;SU=42;PE=0;SR=42;ALG=PROD;AF=0.03422;NSAMP=576;MSQ=28.41;AN=16834;AC=576;NS=8438;AC_Hom=0;AC_Het=577;AC_Hemi=0;MAF=0.0341906;HWE=8.39197e-05;NFAM=517	SVTYPE=BND;POS=45178468;STRANDS=++:42;CIPOS=-9,8;CIEND=-9,8;CIPOS95=0,0;CIEND95=0,0;MATEID=20278_1;EVENT=20278;SECONDARY;SU=42;PE=0;SR=42;ALG=PROD;AF=0.03422;NSAMP=576;MSQ=28.41;AN=16834;AC=576;NS=8438;AC_Hom=0;AC_Het=577;AC_Hemi=0;MAF=0.0341906;HWE=8.39197e-05;NFAM=517
13	101122518	101122525	13	101122617	101122624	117811	380.68	+	-	DEL	PASS	117811	N	<DEL>	.	.	.	SVTYPE=DEL;POS=101122522;SVLEN=-99;END=101122621;STRANDS=+-:9;CIPOS=-4,3;CIEND=-4,3;CIPOS95=0,0;CIEND95=0,0;SU=9;PE=0;SR=9;ALG=PROD;AF=0.0001188;NSAMP=2;MSQ=190.34;AN=16834;AC=2;NS=8438;AC_Hom=0;AC_Het=2;AC_Hemi=0;MAF=0.000118511;HWE=1;NFAM=2	.
13	101132115	101132115	13	101132362	101132362	261637	129463.0	-	+	DUP	PASS	261637	N	<DUP>	.	.	.	SVTYPE=DUP;POS=101132115;SVLEN=247;END=101132362;STRANDS=-+:7649;CIPOS=0,0;CIEND=0,0;CIPOS95=0,0;CIEND95=0,0;SU=7649;PE=483;SR=7166;ALG=PROD;AF=0.1037;NSAMP=1705;MSQ=75.76;AN=16834;AC=1745;NS=8438;AC_Hom=80;AC_Het=1667;AC_Hemi=0;MAF=0.10352;HWE=1.58347e-10;NFAM=1611	.
13	101141554	101141909	13	101141749	101142158	117812	50.78	+	-	DEL	PASS	117812	N	<DEL>	.	.	.	SVTYPE=DEL;POS=101141564;SVLEN=-584;END=101142148;STRANDS=+-:4;IMPRECISE;CIPOS=-10,345;CIEND=-399,10;CIPOS95=-2,111;CIEND95=-130,0;SU=4;PE=4;SR=0;ALG=PROD;AF=5.94e-05;NSAMP=1;MSQ=50.78;AN=16834;AC=1;NS=8438;AC_Hom=0;AC_Het=1;AC_Hemi=0;MAF=5.92557e-05;HWE=1;NFAM=1	.
13	101157947	101158148	20	48563770	48564313	20282	22.9	-	+	BND	LOW	20282_1	N	]20:48563778]N	20282_2	N	N[13:101158139[	SVTYPE=BND;POS=101158139;STRANDS=-+:4;IMPRECISE;CIPOS=-191,10;CIEND=-8,535;CIPOS95=-77,2;CIEND95=0,183;MATEID=20282_2;EVENT=20282;SU=4;PE=4;SR=0;ALG=PROD;AF=0.0001188;NSAMP=2;MSQ=9.84;AN=16834;AC=2;NS=8438;AC_Hom=0;AC_Het=2;AC_Hemi=0;MAF=0.000118511;HWE=1;NFAM=2	SVTYPE=BND;POS=48563778;STRANDS=-+:4;IMPRECISE;CIPOS=-8,535;CIEND=-191,10;CIPOS95=0,183;CIEND95=-77,2;MATEID=20282_1;EVENT=20282;SECONDARY;SU=4;PE=4;SR=0;ALG=PROD;AF=0.0001188;NSAMP=2;MSQ=9.84;AN=16834;AC=2;NS=8438;AC_Hom=0;AC_Het=2;AC_Hemi=0;MAF=0.000118511;HWE=1;NFAM=2
13	101158415	101158426	13	101161267	101161287	117813	374.66	+	-	DEL	PASS	117813	N	<DEL>	.	.	.	SVTYPE=DEL;POS=101158422;SVLEN=-2855;END=101161277;STRANDS=+-:17;IMPRECISE;CIPOS=-7,4;CIEND=-10,10;CIPOS95=-1,0;CIEND95=0,0;SU=17;PE=12;SR=5;ALG=PROD;AF=5.94e-05;NSAMP=1;MSQ=374.66;AN=16834;AC=1;NS=8438;AC_Hom=0;AC_Het=1;AC_Hemi=0;MAF=5.92557e-05;HWE=1;NFAM=1	.
13	101168981	101168998	14	26618991	26619008	19430	14.98	-	-	BND	LOW	19430_1	N	[14:26619001[N	19430_2	N	[13:101168991[N	SVTYPE=BND;POS=101168991;STRANDS=--:4;CIPOS=-9,8;CIEND=-9,8;CIPOS95=0,0;CIEND95=0,0;MATEID=19430_2;EVENT=19430;SU=4;PE=0;SR=4;ALG=PROD;AF=5.94e-05;NSAMP=1;MSQ=14.98;AN=16834;AC=1;NS=8438;AC_Hom=0;AC_Het=1;AC_Hemi=0;MAF=5.92557e-05;HWE=1;NFAM=1	SVTYPE=BND;POS=26619001;STRANDS=--:4;CIPOS=-9,8;CIEND=-9,8;CIPOS95=0,0;CIEND95=0,0;MATEID=19430_1;EVENT=19430;SECONDARY;SU=4;PE=0;SR=4;ALG=PROD;AF=5.94e-05;NSAMP=1;MSQ=14.98;AN=16834;AC=1;NS=8438;AC_Hom=0;AC_Het=1;AC_Hemi=0;MAF=5.92557e-05;HWE=1;NFAM=1
13	101169005	101169022	13	101169291	101169341	117814	34825.1	+	-	BND	LOW	117814_1	N	N[13:101169314[	117814_2	N	]13:101169014]N	SVTYPE=BND;POS=101169014;STRANDS=+-:16;IMPRECISE;CIPOS=-9,8;CIEND=-22,28;CIPOS95=0,0;CIEND95=-8,8;MATEID=117814_2;EVENT=117814;SU=16;PE=0;SR=16;ALG=PROD;AF=0.05643;NSAMP=947;MSQ=36.14;AN=16834;AC=950;NS=8438;AC_Hom=6;AC_Het=947;AC_Hemi=0;MAF=0.0564707;HWE=4.17084e-09;NFAM=860	SVTYPE=BND;POS=101169314;STRANDS=+-:16;IMPRECISE;CIPOS=-22,28;CIEND=-9,8;CIPOS95=-8,8;CIEND95=0,0;MATEID=117814_1;EVENT=117814;SECONDARY;SU=16;PE=0;SR=16;ALG=PROD;AF=0.05643;NSAMP=947;MSQ=36.14;AN=16834;AC=950;NS=8438;AC_Hom=6;AC_Het=947;AC_Hemi=0;MAF=0.0564707;HWE=4.17084e-09;NFAM=860
13	101172258	101172766	16	33467678	33468166	19704	1236.78	-	+	BND	LOW	19704_1	N	]16:33467709]N	19704_2	N	N[13:101172733[	SVTYPE=BND;POS=101172733;STRANDS=-+:33;IMPRECISE;CIPOS=-474,34;CIEND=-31,457;CIPOS95=-95,34;CIEND95=-31,67;MATEID=19704_2;EVENT=19704;SU=33;PE=33;SR=0;ALG=PROD;AF=0.001426;NSAMP=24;MSQ=51.11;AN=16834;AC=24;NS=8438;AC_Hom=0;AC_Het=24;AC_Hemi=0;MAF=0.00142214;HWE=1;NFAM=24	SVTYPE=BND;POS=33467709;STRANDS=-+:33;IMPRECISE;CIPOS=-31,457;CIEND=-474,34;CIPOS95=-31,67;CIEND95=-95,34;MATEID=19704_1;EVENT=19704;SECONDARY;SU=33;PE=33;SR=0;ALG=PROD;AF=0.001426;NSAMP=24;MSQ=51.11;AN=16834;AC=24;NS=8438;AC_Hom=0;AC_Het=24;AC_Hemi=0;MAF=0.00142214;HWE=1;NFAM=24
13	101172287	101172763	20	22599661	22600186	20242	388.67	-	+	BND	LOW	20242_1	N	]20:22599691]N	20242_2	N	N[13:101172734[	SVTYPE=BND;POS=101172734;STRANDS=-+:10;IMPRECISE;CIPOS=-446,30;CIEND=-30,495;CIPOS95=-118,30;CIEND95=-30,108;MATEID=20242_2;EVENT=20242;SU=10;PE=10;SR=0;ALG=PROD;AF=0.0004752;NSAMP=8;MSQ=47.87;AN=16834;AC=8;NS=8438;AC_Hom=0;AC_Het=8;AC_Hemi=0;MAF=0.000474046;HWE=1;NFAM=7	SVTYPE=BND;POS=22599691;STRANDS=-+:10;IMPRECISE;CIPOS=-30,495;CIEND=-446,30;CIPOS95=-30,108;CIEND95=-118,30;MATEID=20242_1;EVENT=20242;SECONDARY;SU=10;PE=10;SR=0;ALG=PROD;AF=0.0004752;NSAMP=8;MSQ=47.87;AN=16834;AC=8;NS=8438;AC_Hom=0;AC_Het=8;AC_Hemi=0;MAF=0.000474046;HWE=1;NFAM=7
13	101172310	101172763	18	11506113	11506422	20021	378.13	-	-	BND	LOW	20021_1	N	[18:11506393[N	20021_2	N	[13:101172734[N	SVTYPE=BND;POS=101172734;STRANDS=--:9;IMPRECISE;CIPOS=-423,30;CIEND=-279,30;CIPOS95=-139,30;CIEND95=-82,30;MATEID=20021_2;EVENT=20021;SU=9;PE=9;SR=0;ALG=PROD;AF=0.0006534;NSAMP=11;MSQ=34.08;AN=16834;AC=11;NS=8438;AC_Hom=0;AC_Het=11;AC_Hemi=0;MAF=0.000651813;HWE=1;NFAM=11	SVTYPE=BND;POS=11506393;STRANDS=--:9;IMPRECISE;CIPOS=-279,30;CIEND=-423,30;CIPOS95=-82,30;CIEND95=-139,30;MATEID=20021_1;EVENT=20021;SECONDARY;SU=9;PE=9;SR=0;ALG=PROD;AF=0.0006534;NSAMP=11;MSQ=34.08;AN=16834;AC=11;NS=8438;AC_Hom=0;AC_Het=11;AC_Hemi=0;MAF=0.000651813;HWE=1;NFAM=11
13	101172869	101173388	18	11506351	11506753	19934	1377.38	+	+	BND	LOW	19934_1	N	N]18:11506381]	19934_2	N	N]13:101172899]	SVTYPE=BND;POS=101172899;STRANDS=++:9;IMPRECISE;CIPOS=-30,489;CIEND=-30,372;CIPOS95=-30,138;CIEND95=-30,65;MATEID=19934_2;EVENT=19934;SU=9;PE=9;SR=0;ALG=PROD;AF=0.001307;NSAMP=22;MSQ=60.83;AN=16834;AC=22;NS=8438;AC_Hom=0;AC_Het=23;AC_Hemi=0;MAF=0.00136288;HWE=1;NFAM=22	SVTYPE=BND;POS=11506381;STRANDS=++:9;IMPRECISE;CIPOS=-30,372;CIEND=-30,489;CIPOS95=-30,65;CIEND95=-30,138;MATEID=19934_1;EVENT=19934;SECONDARY;SU=9;PE=9;SR=0;ALG=PROD;AF=0.001307;NSAMP=22;MSQ=60.83;AN=16834;AC=22;NS=8438;AC_Hom=0;AC_Het=23;AC_Hemi=0;MAF=0.00136288;HWE=1;NFAM=22
13	101172869	101173404	20	22599421	22599727	20243	975.07	+	-	BND	LOW	20243_1	N	N[20:22599678[	20243_2	N	]13:101172901]N	SVTYPE=BND;POS=101172901;STRANDS=+-:21;IMPRECISE;CIPOS=-32,503;CIEND=-256,50;CIPOS95=-32,103;CIEND95=-51,50;MATEID=20243_2;EVENT=20243;SU=21;PE=21;SR=0;ALG=PROD;AF=0.001723;NSAMP=29;MSQ=33.23;AN=16834;AC=29;NS=8438;AC_Hom=0;AC_Het=29;AC_Hemi=0;MAF=0.00171842;HWE=1;NFAM=24	SVTYPE=BND;POS=22599678;STRANDS=+-:21;IMPRECISE;CIPOS=-256,50;CIEND=-32,503;CIPOS95=-51,50;CIEND95=-32,103;MATEID=20243_1;EVENT=20243;SECONDARY;SU=21;PE=21;SR=0;ALG=PROD;AF=0.001723;NSAMP=29;MSQ=33.23;AN=16834;AC=29;NS=8438;AC_Hom=0;AC_Het=29;AC_Hemi=0;MAF=0.00171842;HWE=1;NFAM=24
13	101172880	101173319	16	33467484	33467704	19703	1853.26	+	-	BND	LOW	19703_1	N	N[16:33467695[	19703_2	N	]13:101172906]N	SVTYPE=BND;POS=101172906;STRANDS=+-:62;IMPRECISE;CIPOS=-26,413;CIEND=-210,10;CIPOS95=-26,59;CIEND95=-29,10;MATEID=19703_2;EVENT=19703;SU=62;PE=62;SR=0;ALG=PROD;AF=0.004039;NSAMP=68;MSQ=26.67;AN=16834;AC=68;NS=8438;AC_Hom=0;AC_Het=68;AC_Hemi=0;MAF=0.00402939;HWE=1;NFAM=60	SVTYPE=BND;POS=33467695;STRANDS=+-:62;IMPRECISE;CIPOS=-210,10;CIEND=-26,413;CIPOS95=-29,10;CIEND95=-26,59;MATEID=19703_1;EVENT=19703;SECONDARY;SU=62;PE=62;SR=0;ALG=PROD;AF=0.004039;NSAMP=68;MSQ=26.67;AN=16834;AC=68;NS=8438;AC_Hom=0;AC_Het=68;AC_Hemi=0;MAF=0.00402939;HWE=1;NFAM=60
13	101182184	101182203	13	101182360	101182380	117815	280.25	+	-	BND	LOW	117815_1	N	N[13:101182371[	117815_2	N	]13:101182193]N	SVTYPE=BND;POS=101182193;STRANDS=+-:8;CIPOS=-9,10;CIEND=-10,10;CIPOS95=0,0;CIEND95=0,0;MATEID=117815_2;EVENT=117815;SU=8;PE=0;SR=8;ALG=PROD;AF=0.0001188;NSAMP=2;MSQ=135.75;AN=16834;AC=2;NS=8438;AC_Hom=0;AC_Het=2;AC_Hemi=0;MAF=0.000118511;HWE=1;NFAM=2	SVTYPE=BND;POS=101182371;STRANDS=+-:8;CIPOS=-10,10;CIEND=-9,10;CIPOS95=0,0;CIEND95=0,0;MATEID=117815_1;EVENT=117815;SECONDARY;SU=8;PE=0;SR=8;ALG=PROD;AF=0.0001188;NSAMP=2;MSQ=135.75;AN=16834;AC=2;NS=8438;AC_Hom=0;AC_Het=2;AC_Hemi=0;MAF=0.000118511;HWE=1;NFAM=2
13	101202248	101202253	13	101212762	101212779	117816	545.61	+	-	DEL	PASS	117816	N	<DEL>	.	.	.	SVTYPE=DEL;POS=101202251;SVLEN=-10518;END=101212769;STRANDS=+-:23;CIPOS=-3,2;CIEND=-7,10;CIPOS95=0,0;CIEND95=0,0;SU=23;PE=14;SR=9;ALG=PROD;AF=5.94e-05;NSAMP=1;MSQ=545.61;AN=16834;AC=1;NS=8438;AC_Hom=0;AC_Het=1;AC_Hemi=0;MAF=5.92557e-05;HWE=1;NFAM=1	.
13	101202600	101202617	13	101202661	101202678	117817	28637.0	+	-	BND	LOW	117817_1	N	N[13:101202671[	117817_2	N	]13:101202609]N	SVTYPE=BND;POS=101202609;STRANDS=+-:4;CIPOS=-9,8;CIEND=-9,8;CIPOS95=0,0;CIEND95=0,0;MATEID=117817_2;EVENT=117817;SU=4;PE=0;SR=4;ALG=PROD;AF=0.03779;NSAMP=613;MSQ=46.17;AN=16830;AC=636;NS=8436;AC_Hom=46;AC_Het=590;AC_Hemi=0;MAF=0.0376956;HWE=0.00236162;NFAM=606	SVTYPE=BND;POS=101202671;STRANDS=+-:4;CIPOS=-9,8;CIEND=-9,8;CIPOS95=0,0;CIEND95=0,0;MATEID=117817_1;EVENT=117817;SECONDARY;SU=4;PE=0;SR=4;ALG=PROD;AF=0.03779;NSAMP=613;MSQ=46.17;AN=16830;AC=636;NS=8436;AC_Hom=46;AC_Het=590;AC_Hemi=0;MAF=0.0376956;HWE=0.00236162;NFAM=606
13	101205401	101205453	13	101208738	101208787	117818	1079.08	+	-	DEL	PASS	117818	N	<DEL>	.	.	.	SVTYPE=DEL;POS=101205427;SVLEN=-3336;END=101208763;STRANDS=+-:45;CIPOS=-26,26;CIEND=-25,24;CIPOS95=0,0;CIEND95=0,0;SU=45;PE=27;SR=18;ALG=PROD;AF=0.0001188;NSAMP=2;MSQ=539.54;AN=16834;AC=2;NS=8438;AC_Hom=0;AC_Het=2;AC_Hemi=0;MAF=0.000118511;HWE=1;NFAM=2	.
13	101209219	101209494	13	101211348	101211570	117819	605.03	+	-	DEL	PASS	117819	N	<DEL>	.	.	.	SVTYPE=DEL;POS=101209265;SVLEN=-2275;END=101211540;STRANDS=+-:29;IMPRECISE;CIPOS=-46,229;CIEND=-192,30;CIPOS95=-44,44;CIEND95=-88,30;SU=29;PE=29;SR=0;ALG=SUM;AF=0.0001188;NSAMP=2;MSQ=302.51;AN=16834;AC=2;NS=8438;AC_Hom=0;AC_Het=2;AC_Hemi=0;MAF=0.000118511;HWE=1;NFAM=2	.
13	101220315	101220322	13	101220377	101220384	117820	329.99	+	-	DEL	PASS	117820	N	<DEL>	.	.	.	SVTYPE=DEL;POS=101220319;SVLEN=-62;END=101220381;STRANDS=+-:9;CIPOS=-4,3;CIEND=-4,3;CIPOS95=0,0;CIEND95=0,0;SU=9;PE=0;SR=9;ALG=PROD;AF=5.94e-05;NSAMP=1;MSQ=329.94;AN=16834;AC=1;NS=8438;AC_Hom=0;AC_Het=1;AC_Hemi=0;MAF=5.92557e-05;HWE=1;NFAM=1	.
13	101230360	101230429	13	101230369	101230562	117821	123.86	+	-	BND	LOW	117821_1	N	N[13:101230553[	117821_2	N	]13:101230369]N	SVTYPE=BND;POS=101230369;STRANDS=+-:4;IMPRECISE;CIPOS=-9,60;CIEND=-183,10;CIPOS95=-3,32;CIEND95=-58,2;MATEID=117821_2;EVENT=117821;SU=4;PE=4;SR=0;ALG=PROD;AF=0.0004158;NSAMP=7;MSQ=16.02;AN=16834;AC=7;NS=8438;AC_Hom=0;AC_Het=7;AC_Hemi=0;MAF=0.00041479;HWE=1;NFAM=7	SVTYPE=BND;POS=101230553;STRANDS=+-:4;IMPRECISE;CIPOS=-183,10;CIEND=-9,60;CIPOS95=-58,2;CIEND95=-3,32;MATEID=117821_1;EVENT=117821;SECONDARY;SU=4;PE=4;SR=0;ALG=PROD;AF=0.0004158;NSAMP=7;MSQ=16.02;AN=16834;AC=7;NS=8438;AC_Hom=0;AC_Het=7;AC_Hemi=0;MAF=0.00041479;HWE=1;NFAM=7
13	101232952	101233482	13	101235895	101236444	117822	266.68	+	-	DEL	PASS	117822	N	<DEL>	.	.	.	SVTYPE=DEL;POS=101232981;SVLEN=-3435;END=101236416;STRANDS=+-:8;IMPRECISE;CIPOS=-29,501;CIEND=-521,28;CIPOS95=-29,148;CIEND95=-145,28;SU=8;PE=8;SR=0;ALG=PROD;AF=0.000297;NSAMP=5;MSQ=53.34;AN=16834;AC=5;NS=8438;AC_Hom=0;AC_Het=5;AC_Hemi=0;MAF=0.000296279;HWE=1;NFAM=5	.
13	101232975	101232990	13	101239744	101239799	298422	490.29	+	+	BND	LOW	298422_1	N	N]13:101239769]	298422_2	N	N]13:101232981]	SVTYPE=BND;POS=101232981;STRANDS=++:50;CIPOS=-6,9;CIEND=-25,30;CIPOS95=0,0;CIEND95=0,0;MATEID=298422_2;EVENT=298422;SU=50;PE=33;SR=17;ALG=PROD;AF=0.0002376;NSAMP=4;MSQ=122.58;AN=16834;AC=4;NS=8438;AC_Hom=0;AC_Het=4;AC_Hemi=0;MAF=0.000237023;HWE=1;NFAM=4	SVTYPE=BND;POS=101239769;STRANDS=++:50;CIPOS=-25,30;CIEND=-6,9;CIPOS95=0,0;CIEND95=0,0;MATEID=298422_1;EVENT=298422;SECONDARY;SU=50;PE=33;SR=17;ALG=PROD;AF=0.0002376;NSAMP=4;MSQ=122.58;AN=16834;AC=4;NS=8438;AC_Hom=0;AC_Het=4;AC_Hemi=0;MAF=0.000237023;HWE=1;NFAM=4
13	101236408	101236446	13	101239594	101239645	298423	787.47	-	-	BND	LOW	298423_1	N	[13:101239621[N	298423_2	N	[13:101236417[N	SVTYPE=BND;POS=101236417;STRANDS=--:67;CIPOS=-8,30;CIEND=-26,25;CIPOS95=0,0;CIEND95=0,0;MATEID=298423_2;EVENT=298423;SU=67;PE=29;SR=38;ALG=PROD;AF=0.000297;NSAMP=5;MSQ=157.5;AN=16834;AC=5;NS=8438;AC_Hom=0;AC_Het=5;AC_Hemi=0;MAF=0.000296279;HWE=1;NFAM=5	SVTYPE=BND;POS=101239621;STRANDS=--:67;CIPOS=-26,25;CIEND=-8,30;CIPOS95=0,0;CIEND95=0,0;MATEID=298423_1;EVENT=298423;SECONDARY;SU=67;PE=29;SR=38;ALG=PROD;AF=0.000297;NSAMP=5;MSQ=157.5;AN=16834;AC=5;NS=8438;AC_Hom=0;AC_Het=5;AC_Hemi=0;MAF=0.000296279;HWE=1;NFAM=5
13	101242080	101242080	13	101242380	101242380	117823	514322.0	+	-	MEI	PASS	117823	N	<DEL:ME:SINE|Alu|AluYa5>	.	.	.	SVTYPE=MEI;POS=101242080;SVLEN=-300;END=101242380;STRANDS=+-:12562;CIPOS=0,0;CIEND=0,0;CIPOS95=0,0;CIEND95=0,0;SU=12562;PE=2746;SR=9816;ALG=PROD;AF=0.0682;NSAMP=1090;MSQ=471.18;AN=16834;AC=1148;NS=8438;AC_Hom=116;AC_Het=1034;AC_Hemi=0;MAF=0.0681441;HWE=0.00197334;NFAM=1056	.
13	101251406	101251601	13	101252537	101252724	298424	23.89	+	+	INV	LOW	298424	N	<INV>	.	.	.	SVTYPE=INV;POS=101251574;SVLEN=1140;END=101252714;STRANDS=++:1,--:3;IMPRECISE;CIPOS=-168,27;CIEND=-177,10;CIPOS95=-121,18;CIEND95=-103,2;SU=4;PE=4;SR=0;ALG=PROD;AF=5.94e-05;NSAMP=1;MSQ=23.87;AN=16834;AC=1;NS=8438;AC_Hom=0;AC_Het=1;AC_Hemi=0;MAF=5.92557e-05;HWE=1;NFAM=1	.
13	101259780	101259782	13	101259943	101259945	117824	34009.6	+	-	BND	LOW	117824_1	N	N[13:101259945[	117824_2	N	]13:101259781]N	SVTYPE=BND;POS=101259781;STRANDS=+-:576;CIPOS=-1,1;CIEND=-1,1;CIPOS95=0,0;CIEND95=0,0;MATEID=117824_2;EVENT=117824;SU=576;PE=14;SR=562;ALG=PROD;AF=0.01164;NSAMP=195;MSQ=173.23;AN=16834;AC=196;NS=8438;AC_Hom=2;AC_Het=195;AC_Hemi=0;MAF=0.0116734;HWE=1;NFAM=194	SVTYPE=BND;POS=101259945;STRANDS=+-:576;CIPOS=-1,1;CIEND=-1,1;CIPOS95=0,0;CIEND95=0,0;MATEID=117824_1;EVENT=117824;SECONDARY;SU=576;PE=14;SR=562;ALG=PROD;AF=0.01164;NSAMP=195;MSQ=173.23;AN=16834;AC=196;NS=8438;AC_Hom=2;AC_Het=195;AC_Hemi=0;MAF=0.0116734;HWE=1;NFAM=194
13	101267656	101267716	13	101267937	101267997	117825	103.4	+	-	BND	LOW	117825_1	N	N[13:101267968[	117825_2	N	]13:101267686]N	SVTYPE=BND;POS=101267686;STRANDS=+-:15;CIPOS=-30,30;CIEND=-30,30;CIPOS95=0,0;CIEND95=0,0;MATEID=117825_2;EVENT=117825;SU=15;PE=0;SR=15;ALG=PROD;AF=0.000297;NSAMP=5;MSQ=17.83;AN=16834;AC=5;NS=8438;AC_Hom=0;AC_Het=5;AC_Hemi=0;MAF=0.000296279;HWE=1;NFAM=5	SVTYPE=BND;POS=101267968;STRANDS=+-:15;CIPOS=-30,30;CIEND=-30,30;CIPOS95=0,0;CIEND95=0,0;MATEID=117825_1;EVENT=117825;SECONDARY;SU=15;PE=0;SR=15;ALG=PROD;AF=0.000297;NSAMP=5;MSQ=17.83;AN=16834;AC=5;NS=8438;AC_Hom=0;AC_Het=5;AC_Hemi=0;MAF=0.000296279;HWE=1;NFAM=5
13	101267914	101267955	13	101268581	101268652	117826	1251.7	+	-	DEL	PASS	117826	N	<DEL>	.	.	.	SVTYPE=DEL;POS=101267915;SVLEN=-706;END=101268621;STRANDS=+-:66;CIPOS=-1,40;CIEND=-40,31;CIPOS95=0,0;CIEND95=0,0;SU=66;PE=65;SR=1;ALG=PROD;AF=0.0004158;NSAMP=7;MSQ=178.81;AN=16834;AC=7;NS=8438;AC_Hom=0;AC_Het=7;AC_Hemi=0;MAF=0.00041479;HWE=1;NFAM=6	.
13	101296345	101296362	13	101296648	101296666	117827	29.7	+	-	MEI	PASS	117827	N	<DEL:ME:SINE|Alu|AluY>	.	.	.	SVTYPE=MEI;POS=101296354;SVLEN=-302;END=101296656;STRANDS=+-:4;IMPRECISE;CIPOS=-9,8;CIEND=-8,10;CIPOS95=0,0;CIEND95=0,1;SU=4;PE=0;SR=4;ALG=PROD;AF=0.0001188;NSAMP=2;MSQ=12.37;AN=16834;AC=2;NS=8438;AC_Hom=0;AC_Het=2;AC_Hemi=0;MAF=0.000118511;HWE=1;NFAM=2	.
13	101335058	101335294	13	101344219	101344352	117828	662.53	+	-	DEL	PASS	117828	N	<DEL>	.	.	.	SVTYPE=DEL;POS=101335088;SVLEN=-9234;END=101344322;STRANDS=+-:28;IMPRECISE;CIPOS=-30,206;CIEND=-103,30;CIPOS95=-21,21;CIEND95=-24,24;SU=28;PE=28;SR=0;ALG=PROD;AF=0.0001188;NSAMP=2;MSQ=331.26;AN=16834;AC=2;NS=8438;AC_Hom=0;AC_Het=2;AC_Hemi=0;MAF=0.000118511;HWE=1;NFAM=2	.
13	101396491	101396505	13	101397081	101397101	117829	497.52	+	-	DEL	PASS	117829	N	<DEL>	.	.	.	SVTYPE=DEL;POS=101396497;SVLEN=-594;END=101397091;STRANDS=+-:21;CIPOS=-6,8;CIEND=-10,10;CIPOS95=0,0;CIEND95=0,0;SU=21;PE=15;SR=6;ALG=PROD;AF=5.94e-05;NSAMP=1;MSQ=497.52;AN=16834;AC=1;NS=8438;AC_Hom=0;AC_Het=1;AC_Hemi=0;MAF=5.92557e-05;HWE=1;NFAM=1	.
13	101402663	101402668	13	101436360	101436365	261638	333.73	-	+	DUP	PASS	261638	N	<DUP>	.	.	.	SVTYPE=DUP;POS=101402667;SVLEN=33696;END=101436363;STRANDS=-+:31;CIPOS=-4,1;CIEND=-3,2;CIPOS95=0,0;CIEND95=0,0;SU=31;PE=21;SR=10;ALG=PROD;AF=5.94e-05;NSAMP=1;MSQ=333.22;AN=16834;AC=1;NS=8438;AC_Hom=0;AC_Het=1;AC_Hemi=0;MAF=5.92557e-05;HWE=1;NFAM=1	.
13	101412137	101412153	13	101509384	101509404	117830	665.47	+	-	DEL	PASS	117830	N	<DEL>	.	.	.	SVTYPE=DEL;POS=101412143;SVLEN=-97251;END=101509394;STRANDS=+-:21;IMPRECISE;CIPOS=-6,10;CIEND=-10,10;CIPOS95=-1,1;CIEND95=-1,0;SU=21;PE=18;SR=3;ALG=PROD;AF=5.94e-05;NSAMP=1;MSQ=665.47;AN=16834;AC=1;NS=8438;AC_Hom=0;AC_Het=1;AC_Hemi=0;MAF=5.92557e-05;HWE=1;NFAM=1	.
13	101419508	101419514	16	85800467	85800473	19770	102258.0	+	+	BND	LOW	19770_1	N	N]16:85800469]	19770_2	N	N]13:101419510]	SVTYPE=BND;POS=101419510;STRANDS=++:295;CIPOS=-2,4;CIEND=-2,4;CIPOS95=0,0;CIEND95=0,0;MATEID=19770_2;EVENT=19770;SU=295;PE=0;SR=295;ALG=PROD;AF=0.1005;NSAMP=1692;MSQ=59.96;AN=16834;AC=1692;NS=8438;AC_Hom=0;AC_Het=1697;AC_Hemi=0;MAF=0.100557;HWE=9.07341e-42;NFAM=1551	SVTYPE=BND;POS=85800469;STRANDS=++:295;CIPOS=-2,4;CIEND=-2,4;CIPOS95=0,0;CIEND95=0,0;MATEID=19770_1;EVENT=19770;SECONDARY;SU=295;PE=0;SR=295;ALG=PROD;AF=0.1005;NSAMP=1692;MSQ=59.96;AN=16834;AC=1692;NS=8438;AC_Hom=0;AC_Het=1697;AC_Hemi=0;MAF=0.100557;HWE=9.07341e-42;NFAM=1551
13	101425288	101425333	13	101442037	101442081	117831	995.17	+	-	DEL	PASS	117831	N	<DEL>	.	.	.	SVTYPE=DEL;POS=101425311;SVLEN=-16749;END=101442060;STRANDS=+-:40;CIPOS=-23,22;CIEND=-23,21;CIPOS95=0,0;CIEND95=0,0;SU=40;PE=22;SR=18;ALG=PROD;AF=0.0001188;NSAMP=2;MSQ=497.58;AN=16834;AC=2;NS=8438;AC_Hom=0;AC_Het=2;AC_Hemi=0;MAF=0.000118511;HWE=1;NFAM=2	.
13	101430098	101430411	16	33606403	33606938	19705	68.48	+	+	BND	LOW	19705_1	N	N]16:33606431]	19705_2	N	N]13:101430128]	SVTYPE=BND;POS=101430128;STRANDS=++:10;IMPRECISE;CIPOS=-30,283;CIEND=-28,507;CIPOS95=-30,42;CIEND95=-28,126;MATEID=19705_2;EVENT=19705;SU=10;PE=10;SR=0;ALG=PROD;AF=0.0001782;NSAMP=3;MSQ=21.01;AN=16834;AC=3;NS=8438;AC_Hom=0;AC_Het=3;AC_Hemi=0;MAF=0.000177767;HWE=1;NFAM=3	SVTYPE=BND;POS=33606431;STRANDS=++:10;IMPRECISE;CIPOS=-28,507;CIEND=-30,283;CIPOS95=-28,126;CIEND95=-30,42;MATEID=19705_1;EVENT=19705;SECONDARY;SU=10;PE=10;SR=0;ALG=PROD;AF=0.0001782;NSAMP=3;MSQ=21.01;AN=16834;AC=3;NS=8438;AC_Hom=0;AC_Het=3;AC_Hemi=0;MAF=0.000177767;HWE=1;NFAM=3
13	101430119	101430138	17	49492684	49492701	19876	579.1	+	-	BND	LOW	19876_1	N	N[17:49492695[	19876_2	N	]13:101430129]N	SVTYPE=BND;POS=101430129;STRANDS=+-:4;IMPRECISE;CIPOS=-10,9;CIEND=-10,7;CIPOS95=-3,3;CIEND95=-4,0;MATEID=19876_2;EVENT=19876;SU=4;PE=3;SR=1;ALG=PROD;AF=0.001723;NSAMP=28;MSQ=19.4;AN=16834;AC=29;NS=8438;AC_Hom=2;AC_Het=27;AC_Hemi=0;MAF=0.00171842;HWE=0.0238105;NFAM=28	SVTYPE=BND;POS=49492695;STRANDS=+-:4;IMPRECISE;CIPOS=-10,7;CIEND=-10,9;CIPOS95=-4,0;CIEND95=-3,3;MATEID=19876_1;EVENT=19876;SECONDARY;SU=4;PE=3;SR=1;ALG=PROD;AF=0.001723;NSAMP=28;MSQ=19.4;AN=16834;AC=29;NS=8438;AC_Hom=2;AC_Het=27;AC_Hemi=0;MAF=0.00171842;HWE=0.0238105;NFAM=28
13	101431580	101431775	13	101618204	101618393	261639	2211.59	-	+	BND	LOW	261639_1	N	]13:101618218]N	261639_2	N	N[13:101431764[	SVTYPE=BND;POS=101431764;STRANDS=-+:251;IMPRECISE;CIPOS=-183,12;CIEND=-14,175;CIPOS95=-14,12;CIEND95=-3,3;MATEID=261639_2;EVENT=261639;SU=251;PE=251;SR=0;ALG=PROD;AF=0.003742;NSAMP=60;MSQ=36.63;AN=16834;AC=63;NS=8438;AC_Hom=6;AC_Het=57;AC_Hemi=0;MAF=0.00373311;HWE=0.000197629;NFAM=60	SVTYPE=BND;POS=101618218;STRANDS=-+:251;IMPRECISE;CIPOS=-14,175;CIEND=-183,12;CIPOS95=-3,3;CIEND95=-14,12;MATEID=261639_1;EVENT=261639;SECONDARY;SU=251;PE=251;SR=0;ALG=PROD;AF=0.003742;NSAMP=60;MSQ=36.63;AN=16834;AC=63;NS=8438;AC_Hom=6;AC_Het=57;AC_Hemi=0;MAF=0.00373311;HWE=0.000197629;NFAM=60
13	101431982	101432486	13	101618109	101618404	117832	307.78	+	-	BND	LOW	117832_1	N	N[13:101618355[	117832_2	N	]13:101432032]N	SVTYPE=BND;POS=101432032;STRANDS=+-:30;IMPRECISE;CIPOS=-50,454;CIEND=-245,50;CIPOS95=-50,63;CIEND95=-31,31;MATEID=117832_2;EVENT=117832;SU=30;PE=30;SR=0;ALG=PROD;AF=0.0007128;NSAMP=12;MSQ=25.4;AN=16834;AC=12;NS=8438;AC_Hom=0;AC_Het=12;AC_Hemi=0;MAF=0.000711069;HWE=1;NFAM=12	SVTYPE=BND;POS=101618355;STRANDS=+-:30;IMPRECISE;CIPOS=-245,50;CIEND=-50,454;CIPOS95=-31,31;CIEND95=-50,63;MATEID=117832_1;EVENT=117832;SECONDARY;SU=30;PE=30;SR=0;ALG=PROD;AF=0.0007128;NSAMP=12;MSQ=25.4;AN=16834;AC=12;NS=8438;AC_Hom=0;AC_Het=12;AC_Hemi=0;MAF=0.000711069;HWE=1;NFAM=12
13	101448151	101448171	13	101448232	101448241	117833	278.82	+	-	BND	PASS	117833_1	N	N[13:101448238[	117833_2	N	]13:101448161]N	SVTYPE=BND;POS=101448161;STRANDS=+-:8;CIPOS=-10,10;CIEND=-5,4;CIPOS95=0,0;CIEND95=0,0;MATEID=117833_2;EVENT=117833;SU=8;PE=0;SR=8;ALG=PROD;AF=5.94e-05;NSAMP=1;MSQ=278.79;AN=16834;AC=1;NS=8438;AC_Hom=0;AC_Het=1;AC_Hemi=0;MAF=5.92557e-05;HWE=1;NFAM=1	SVTYPE=BND;POS=101448238;STRANDS=+-:8;CIPOS=-5,4;CIEND=-10,10;CIPOS95=0,0;CIEND95=0,0;MATEID=117833_1;EVENT=117833;SECONDARY;SU=8;PE=0;SR=8;ALG=PROD;AF=5.94e-05;NSAMP=1;MSQ=278.79;AN=16834;AC=1;NS=8438;AC_Hom=0;AC_Het=1;AC_Hemi=0;MAF=5.92557e-05;HWE=1;NFAM=1
13	101454959	101454974	13	101455254	101455271	117834	17.91	+	-	BND	LOW	117834_1	N	N[13:101455264[	117834_2	N	]13:101454966]N	SVTYPE=BND;POS=101454966;STRANDS=+-:4;IMPRECISE;CIPOS=-7,8;CIEND=-9,8;CIPOS95=-1,3;CIEND95=0,0;MATEID=117834_2;EVENT=117834;SU=4;PE=0;SR=4;ALG=PROD;AF=5.94e-05;NSAMP=1;MSQ=17.85;AN=16834;AC=1;NS=8438;AC_Hom=0;AC_Het=1;AC_Hemi=0;MAF=5.92557e-05;HWE=1;NFAM=1	SVTYPE=BND;POS=101455264;STRANDS=+-:4;IMPRECISE;CIPOS=-9,8;CIEND=-7,8;CIPOS95=0,0;CIEND95=-1,3;MATEID=117834_1;EVENT=117834;SECONDARY;SU=4;PE=0;SR=4;ALG=PROD;AF=5.94e-05;NSAMP=1;MSQ=17.85;AN=16834;AC=1;NS=8438;AC_Hom=0;AC_Het=1;AC_Hemi=0;MAF=5.92557e-05;HWE=1;NFAM=1
13	101469366	101469645	18	71862575	71863024	20061	22.1	-	-	BND	LOW	20061_1	N	[18:71863015[N	20061_2	N	[13:101469636[N	SVTYPE=BND;POS=101469636;STRANDS=--:4;IMPRECISE;CIPOS=-269,10;CIEND=-439,10;CIPOS95=-123,2;CIEND95=-195,1;MATEID=20061_2;EVENT=20061;SU=4;PE=4;SR=0;ALG=PROD;AF=5.94e-05;NSAMP=1;MSQ=12.05;AN=16834;AC=1;NS=8438;AC_Hom=0;AC_Het=1;AC_Hemi=0;MAF=5.92557e-05;HWE=1;NFAM=1	SVTYPE=BND;POS=71863015;STRANDS=--:4;IMPRECISE;CIPOS=-439,10;CIEND=-269,10;CIPOS95=-195,1;CIEND95=-123,2;MATEID=20061_1;EVENT=20061;SECONDARY;SU=4;PE=4;SR=0;ALG=PROD;AF=5.94e-05;NSAMP=1;MSQ=12.05;AN=16834;AC=1;NS=8438;AC_Hom=0;AC_Het=1;AC_Hemi=0;MAF=5.92557e-05;HWE=1;NFAM=1
13	101506145	101506194	13	101510755	101510815	117835	563.39	+	-	DEL	PASS	117835	N	<DEL>	.	.	.	SVTYPE=DEL;POS=101506170;SVLEN=-4615;END=101510785;STRANDS=+-:27;CIPOS=-25,24;CIEND=-30,30;CIPOS95=0,0;CIEND95=0,0;SU=27;PE=14;SR=13;ALG=PROD;AF=0.0001188;NSAMP=2;MSQ=281.69;AN=16834;AC=2;NS=8438;AC_Hom=0;AC_Het=2;AC_Hemi=0;MAF=0.000118511;HWE=1;NFAM=2	.
13	101551546	101551559	13	101565759	101565770	261640	199.2	-	+	DUP	PASS	261640	N	<DUP>	.	.	.	SVTYPE=DUP;POS=101551554;SVLEN=14209;END=101565763;STRANDS=-+:19;CIPOS=-8,5;CIEND=-4,7;CIPOS95=0,0;CIEND95=0,0;SU=19;PE=15;SR=4;ALG=PROD;AF=5.94e-05;NSAMP=1;MSQ=198.75;AN=16834;AC=1;NS=8438;AC_Hom=0;AC_Het=1;AC_Hemi=0;MAF=5.92557e-05;HWE=1;NFAM=1	.
13	101591149	101591195	13	101595711	101595757	117836	803.17	+	-	DEL	PASS	117836	N	<DEL>	.	.	.	SVTYPE=DEL;POS=101591173;SVLEN=-4562;END=101595735;STRANDS=+-:36;CIPOS=-24,22;CIEND=-24,22;CIPOS95=0,0;CIEND95=0,0;SU=36;PE=20;SR=16;ALG=PROD;AF=0.0001188;NSAMP=2;MSQ=401.59;AN=16834;AC=2;NS=8438;AC_Hom=0;AC_Het=2;AC_Hemi=0;MAF=0.000118511;HWE=1;NFAM=2	.
13	101595030	101595046	13	101597495	101597515	261641	35.99	-	+	BND	LOW	261641_1	N	]13:101597505]N	261641_2	N	N[13:101595041[	SVTYPE=BND;POS=101595041;STRANDS=-+:5;IMPRECISE;CIPOS=-10,6;CIEND=-10,10;CIPOS95=-1,0;CIEND95=-1,1;MATEID=261641_2;EVENT=261641;SU=5;PE=2;SR=3;ALG=PROD;AF=5.94e-05;NSAMP=1;MSQ=35.55;AN=16834;AC=1;NS=8438;AC_Hom=0;AC_Het=1;AC_Hemi=0;MAF=5.92557e-05;HWE=1;NFAM=1	SVTYPE=BND;POS=101597505;STRANDS=-+:5;IMPRECISE;CIPOS=-10,10;CIEND=-10,6;CIPOS95=-1,1;CIEND95=-1,0;MATEID=261641_1;EVENT=261641;SECONDARY;SU=5;PE=2;SR=3;ALG=PROD;AF=5.94e-05;NSAMP=1;MSQ=35.55;AN=16834;AC=1;NS=8438;AC_Hom=0;AC_Het=1;AC_Hemi=0;MAF=5.92557e-05;HWE=1;NFAM=1
13	101595092	101595103	13	101597507	101597517	117837	50.53	+	-	BND	LOW	117837_1	N	N[13:101597514[	117837_2	N	]13:101595098]N	SVTYPE=BND;POS=101595098;STRANDS=+-:7;CIPOS=-6,5;CIEND=-6,4;CIPOS95=0,0;CIEND95=0,0;MATEID=117837_2;EVENT=117837;SU=7;PE=1;SR=6;ALG=PROD;AF=5.94e-05;NSAMP=1;MSQ=50.53;AN=16834;AC=1;NS=8438;AC_Hom=0;AC_Het=1;AC_Hemi=0;MAF=5.92557e-05;HWE=1;NFAM=1	SVTYPE=BND;POS=101597514;STRANDS=+-:7;CIPOS=-6,4;CIEND=-6,5;CIPOS95=0,0;CIEND95=0,0;MATEID=117837_1;EVENT=117837;SECONDARY;SU=7;PE=1;SR=6;ALG=PROD;AF=5.94e-05;NSAMP=1;MSQ=50.53;AN=16834;AC=1;NS=8438;AC_Hom=0;AC_Het=1;AC_Hemi=0;MAF=5.92557e-05;HWE=1;NFAM=1
13	101623948	101623959	13	101625288	101625308	117839	500.65	+	-	DEL	PASS	117839	N	<DEL>	.	.	.	SVTYPE=DEL;POS=101623953;SVLEN=-1345;END=101625298;STRANDS=+-:17;CIPOS=-5,6;CIEND=-10,10;CIPOS95=0,0;CIEND95=0,0;SU=17;PE=12;SR=5;ALG=PROD;AF=5.94e-05;NSAMP=1;MSQ=500.65;AN=16834;AC=1;NS=8438;AC_Hom=0;AC_Het=1;AC_Hemi=0;MAF=5.92557e-05;HWE=1;NFAM=1	.
13	101625793	101625793	13	101625871	101625871	117840	3.54045e+06	+	-	DEL	PASS	117840	N	<DEL>	.	.	.	SVTYPE=DEL;POS=101625793;SVLEN=-78;END=101625871;STRANDS=+-:104926;CIPOS=0,0;CIEND=0,0;CIPOS95=0,0;CIEND95=0,0;SU=104926;PE=334;SR=104592;ALG=PROD;AF=0.8382;NSAMP=8139;MSQ=433.78;AN=16834;AC=14110;NS=8438;AC_Hom=11972;AC_Het=2173;AC_Hemi=0;MAF=0.161827;HWE=5.53537e-06;NFAM=7141	.
13	101635465	101635474	13	101635695	101635704	117841	3286.66	+	-	BND	PASS	117841_1	N	N[13:101635701[	117841_2	N	]13:101635470]N	SVTYPE=BND;POS=101635470;STRANDS=+-:81;CIPOS=-5,4;CIEND=-5,4;CIPOS95=0,0;CIEND95=0,0;MATEID=117841_2;EVENT=117841;SU=81;PE=3;SR=78;ALG=PROD;AF=0.0007128;NSAMP=12;MSQ=273.75;AN=16834;AC=12;NS=8438;AC_Hom=0;AC_Het=12;AC_Hemi=0;MAF=0.000711069;HWE=1;NFAM=12	SVTYPE=BND;POS=101635701;STRANDS=+-:81;CIPOS=-5,4;CIEND=-5,4;CIPOS95=0,0;CIEND95=0,0;MATEID=117841_1;EVENT=117841;SECONDARY;SU=81;PE=3;SR=78;ALG=PROD;AF=0.0007128;NSAMP=12;MSQ=273.75;AN=16834;AC=12;NS=8438;AC_Hom=0;AC_Het=12;AC_Hemi=0;MAF=0.000711069;HWE=1;NFAM=12
13	101638711	101638728	13	101638837	101638854	117842	17137.8	+	-	BND	LOW	117842_1	N	N[13:101638847[	117842_2	N	]13:101638720]N	SVTYPE=BND;POS=101638720;STRANDS=+-:4;CIPOS=-9,8;CIEND=-9,8;CIPOS95=0,0;CIEND95=0,0;MATEID=117842_2;EVENT=117842;SU=4;PE=0;SR=4;ALG=PROD;AF=0.02839;NSAMP=478;MSQ=35.14;AN=16834;AC=478;NS=8438;AC_Hom=0;AC_Het=479;AC_Hemi=0;MAF=0.0283835;HWE=0.00217103;NFAM=438	SVTYPE=BND;POS=101638847;STRANDS=+-:4;CIPOS=-9,8;CIEND=-9,8;CIPOS95=0,0;CIEND95=0,0;MATEID=117842_1;EVENT=117842;SECONDARY;SU=4;PE=0;SR=4;ALG=PROD;AF=0.02839;NSAMP=478;MSQ=35.14;AN=16834;AC=478;NS=8438;AC_Hom=0;AC_Het=479;AC_Hemi=0;MAF=0.0283835;HWE=0.00217103;NFAM=438
13	101647266	101647282	14	73185485	73185503	19396	66261.4	+	+	BND	LOW	19396_1	N	N]14:73185493]	19396_2	N	N]13:101647272]	SVTYPE=BND;POS=101647272;STRANDS=++:5;IMPRECISE;CIPOS=-6,10;CIEND=-8,10;CIPOS95=0,1;CIEND95=-1,1;MATEID=19396_2;EVENT=19396;SU=5;PE=2;SR=3;ALG=PROD;AF=0.1268;NSAMP=2128;MSQ=30.45;AN=16834;AC=2135;NS=8438;AC_Hom=14;AC_Het=2124;AC_Hemi=0;MAF=0.126689;HWE=0;NFAM=1895	SVTYPE=BND;POS=73185493;STRANDS=++:5;IMPRECISE;CIPOS=-8,10;CIEND=-6,10;CIPOS95=-1,1;CIEND95=0,1;MATEID=19396_1;EVENT=19396;SECONDARY;SU=5;PE=2;SR=3;ALG=PROD;AF=0.1268;NSAMP=2128;MSQ=30.45;AN=16834;AC=2135;NS=8438;AC_Hom=14;AC_Het=2124;AC_Hemi=0;MAF=0.126689;HWE=0;NFAM=1895
13	101653373	101653386	13	101659252	101659269	117843	224.68	+	-	DEL	PASS	117843	N	<DEL>	.	.	.	SVTYPE=DEL;POS=101653376;SVLEN=-5886;END=101659262;STRANDS=+-:9;IMPRECISE;CIPOS=-3,10;CIEND=-10,7;CIPOS95=-1,3;CIEND95=-3,0;SU=9;PE=8;SR=1;ALG=PROD;AF=5.94e-05;NSAMP=1;MSQ=224.68;AN=16834;AC=1;NS=8438;AC_Hom=0;AC_Het=1;AC_Hemi=0;MAF=5.92557e-05;HWE=1;NFAM=1	.
13	101662330	101662387	13	101663292	101663345	298426	661.7	+	+	BND	LOW	298426_1	N	N]13:101663317]	298426_2	N	N]13:101662357]	SVTYPE=BND;POS=101662357;STRANDS=++:47;CIPOS=-27,30;CIEND=-25,28;CIPOS95=0,0;CIEND95=0,0;MATEID=298426_2;EVENT=298426;SU=47;PE=26;SR=21;ALG=PROD;AF=0.0001782;NSAMP=3;MSQ=220.56;AN=16834;AC=3;NS=8438;AC_Hom=0;AC_Het=3;AC_Hemi=0;MAF=0.000177767;HWE=1;NFAM=3	SVTYPE=BND;POS=101663317;STRANDS=++:47;CIPOS=-25,28;CIEND=-27,30;CIPOS95=0,0;CIEND95=0,0;MATEID=298426_1;EVENT=298426;SECONDARY;SU=47;PE=26;SR=21;ALG=PROD;AF=0.0001782;NSAMP=3;MSQ=220.56;AN=16834;AC=3;NS=8438;AC_Hom=0;AC_Het=3;AC_Hemi=0;MAF=0.000177767;HWE=1;NFAM=3
13	101662341	101662386	13	101663169	101663215	298425	469.83	-	-	BND	LOW	298425_1	N	[13:101663194[N	298425_2	N	[13:101662365[N	SVTYPE=BND;POS=101662365;STRANDS=--:39;CIPOS=-23,22;CIEND=-24,22;CIPOS95=0,0;CIEND95=0,0;MATEID=298425_2;EVENT=298425;SU=39;PE=12;SR=27;ALG=PROD;AF=0.0001782;NSAMP=3;MSQ=156.61;AN=16834;AC=3;NS=8438;AC_Hom=0;AC_Het=3;AC_Hemi=0;MAF=0.000177767;HWE=1;NFAM=3	SVTYPE=BND;POS=101663194;STRANDS=--:39;CIPOS=-24,22;CIEND=-23,22;CIPOS95=0,0;CIEND95=0,0;MATEID=298425_1;EVENT=298425;SECONDARY;SU=39;PE=12;SR=27;ALG=PROD;AF=0.0001782;NSAMP=3;MSQ=156.61;AN=16834;AC=3;NS=8438;AC_Hom=0;AC_Het=3;AC_Hemi=0;MAF=0.000177767;HWE=1;NFAM=3
13	101670673	101670690	13	101675582	101675602	117844	761.47	+	-	DEL	PASS	117844	N	<DEL>	.	.	.	SVTYPE=DEL;POS=101670680;SVLEN=-4912;END=101675592;STRANDS=+-:29;CIPOS=-7,10;CIEND=-10,10;CIPOS95=0,0;CIEND95=0,0;SU=29;PE=18;SR=11;ALG=PROD;AF=5.94e-05;NSAMP=1;MSQ=761.47;AN=16834;AC=1;NS=8438;AC_Hom=0;AC_Het=1;AC_Hemi=0;MAF=5.92557e-05;HWE=1;NFAM=1	.
13	101681029	101681043	13	101684567	101684581	117845	4431.36	+	-	DEL	PASS	117845	N	<DEL>	.	.	.	SVTYPE=DEL;POS=101681033;SVLEN=-3544;END=101684577;STRANDS=+-:141;CIPOS=-4,10;CIEND=-10,4;CIPOS95=0,0;CIEND95=0,0;SU=141;PE=103;SR=38;ALG=PROD;AF=0.0006534;NSAMP=10;MSQ=443.14;AN=16834;AC=11;NS=8438;AC_Hom=2;AC_Het=9;AC_Hemi=0;MAF=0.000651813;HWE=0.00325578;NFAM=10	.
13	101686779	101686786	13	101695118	101695132	261642	247.28	-	+	DUP	PASS	261642	N	<DUP>	.	.	.	SVTYPE=DUP;POS=101686784;SVLEN=8340;END=101695124;STRANDS=-+:25;CIPOS=-5,2;CIEND=-6,8;CIPOS95=0,0;CIEND95=0,0;SU=25;PE=17;SR=8;ALG=PROD;AF=5.94e-05;NSAMP=1;MSQ=246.87;AN=16834;AC=1;NS=8438;AC_Hom=0;AC_Het=1;AC_Hemi=0;MAF=5.92557e-05;HWE=1;NFAM=1	.
13	101768512	101768529	13	101768606	101768623	117846	926.0	+	-	BND	LOW	117846_1	N	N[13:101768616[	117846_2	N	]13:101768521]N	SVTYPE=BND;POS=101768521;STRANDS=+-:39;CIPOS=-9,8;CIEND=-9,8;CIPOS95=0,0;CIEND95=0,0;MATEID=117846_2;EVENT=117846;SU=39;PE=0;SR=39;ALG=PROD;AF=0.0003564;NSAMP=6;MSQ=154.33;AN=16834;AC=6;NS=8438;AC_Hom=0;AC_Het=6;AC_Hemi=0;MAF=0.000355534;HWE=1;NFAM=6	SVTYPE=BND;POS=101768616;STRANDS=+-:39;CIPOS=-9,8;CIEND=-9,8;CIPOS95=0,0;CIEND95=0,0;MATEID=117846_1;EVENT=117846;SECONDARY;SU=39;PE=0;SR=39;ALG=PROD;AF=0.0003564;NSAMP=6;MSQ=154.33;AN=16834;AC=6;NS=8438;AC_Hom=0;AC_Het=6;AC_Hemi=0;MAF=0.000355534;HWE=1;NFAM=6
13	101769648	101769656	13	101769944	101769953	261643	62.72	-	+	DUP	PASS	261643	N	<DUP>	.	.	.	SVTYPE=DUP;POS=101769653;SVLEN=296;END=101769949;STRANDS=-+:8;CIPOS=-5,3;CIEND=-5,4;CIPOS95=0,0;CIEND95=0,0;SU=8;PE=1;SR=7;ALG=PROD;AF=5.94e-05;NSAMP=1;MSQ=61.67;AN=16834;AC=1;NS=8438;AC_Hom=0;AC_Het=1;AC_Hemi=0;MAF=5.92557e-05;HWE=1;NFAM=1	.
13	101787440	101787951	13	104912323	104912541	117847	44.71	+	-	BND	LOW	117847_1	N	N[13:104912532[	117847_2	N	]13:101787450]N	SVTYPE=BND;POS=101787450;STRANDS=+-:4;IMPRECISE;CIPOS=-10,501;CIEND=-208,10;CIPOS95=-1,158;CIEND95=-88,2;MATEID=117847_2;EVENT=117847;SU=4;PE=4;SR=0;ALG=PROD;AF=5.94e-05;NSAMP=1;MSQ=44.71;AN=16834;AC=1;NS=8438;AC_Hom=0;AC_Het=1;AC_Hemi=0;MAF=5.92557e-05;HWE=1;NFAM=1	SVTYPE=BND;POS=104912532;STRANDS=+-:4;IMPRECISE;CIPOS=-208,10;CIEND=-10,501;CIPOS95=-88,2;CIEND95=-1,158;MATEID=117847_1;EVENT=117847;SECONDARY;SU=4;PE=4;SR=0;ALG=PROD;AF=5.94e-05;NSAMP=1;MSQ=44.71;AN=16834;AC=1;NS=8438;AC_Hom=0;AC_Het=1;AC_Hemi=0;MAF=5.92557e-05;HWE=1;NFAM=1
13	101894146	101894146	13	101896424	101896424	117848	4.60774e+06	+	-	DEL	PASS	117848	N	<DEL>	.	.	.	SVTYPE=DEL;POS=101894146;SVLEN=-2278;END=101896424;STRANDS=+-:166422;CIPOS=0,0;CIEND=0,0;CIPOS95=0,0;CIEND95=0,0;SU=166422;PE=95795;SR=70627;ALG=PROD;AF=0.5288;NSAMP=6522;MSQ=704.45;AN=16834;AC=8901;NS=8438;AC_Hom=4772;AC_Het=4151;AC_Hemi=0;MAF=0.471261;HWE=0.238189;NFAM=5723	.
13	101906960	101906960	13	101907262	101907262	117849	2.17313e+06	+	-	MEI	PASS	117849	N	<DEL:ME:SINE|Alu|AluYa5>	.	.	.	SVTYPE=MEI;POS=101906960;SVLEN=-302;END=101907262;STRANDS=+-:52371;CIPOS=0,0;CIEND=0,0;CIPOS95=0,0;CIEND95=0,0;SU=52371;PE=10950;SR=41421;ALG=PROD;AF=0.2839;NSAMP=4022;MSQ=539.28;AN=16834;AC=4780;NS=8438;AC_Hom=1518;AC_Het=3270;AC_Hemi=0;MAF=0.283717;HWE=2.29286e-05;NFAM=3427	.
13	101914987	101915040	13	101915823	101915879	117850	841.99	+	-	DEL	PASS	117850	N	<DEL>	.	.	.	SVTYPE=DEL;POS=101915011;SVLEN=-842;END=101915853;STRANDS=+-:34;CIPOS=-24,29;CIEND=-30,26;CIPOS95=0,0;CIEND95=0,0;SU=34;PE=30;SR=4;ALG=PROD;AF=0.0001782;NSAMP=3;MSQ=280.66;AN=16834;AC=3;NS=8438;AC_Hom=0;AC_Het=3;AC_Hemi=0;MAF=0.000177767;HWE=1;NFAM=1	.
13	101924049	101924060	13	101924326	101924337	117851	26.87	+	-	BND	LOW	117851_1	N	N[13:101924333[	117851_2	N	]13:101924055]N	SVTYPE=BND;POS=101924055;STRANDS=+-:6;CIPOS=-6,5;CIEND=-6,5;CIPOS95=0,0;CIEND95=0,0;MATEID=117851_2;EVENT=117851;SU=6;PE=0;SR=6;ALG=PROD;AF=5.94e-05;NSAMP=1;MSQ=23.68;AN=16834;AC=1;NS=8438;AC_Hom=0;AC_Het=1;AC_Hemi=0;MAF=5.92557e-05;HWE=1;NFAM=1	SVTYPE=BND;POS=101924333;STRANDS=+-:6;CIPOS=-6,5;CIEND=-6,5;CIPOS95=0,0;CIEND95=0,0;MATEID=117851_1;EVENT=117851;SECONDARY;SU=6;PE=0;SR=6;ALG=PROD;AF=5.94e-05;NSAMP=1;MSQ=23.68;AN=16834;AC=1;NS=8438;AC_Hom=0;AC_Het=1;AC_Hemi=0;MAF=5.92557e-05;HWE=1;NFAM=1
13	101946909	101946914	13	101946961	101946966	117852	393.79	+	-	BND	PASS	117852_1	N	N[13:101946965[	117852_2	N	]13:101946912]N	SVTYPE=BND;POS=101946912;STRANDS=+-:11;CIPOS=-3,2;CIEND=-3,2;CIPOS95=0,0;CIEND95=0,0;MATEID=117852_2;EVENT=117852;SU=11;PE=0;SR=11;ALG=PROD;AF=5.94e-05;NSAMP=1;MSQ=392.69;AN=16834;AC=1;NS=8438;AC_Hom=0;AC_Het=1;AC_Hemi=0;MAF=5.92557e-05;HWE=1;NFAM=1	SVTYPE=BND;POS=101946965;STRANDS=+-:11;CIPOS=-3,2;CIEND=-3,2;CIPOS95=0,0;CIEND95=0,0;MATEID=117852_1;EVENT=117852;SECONDARY;SU=11;PE=0;SR=11;ALG=PROD;AF=5.94e-05;NSAMP=1;MSQ=392.69;AN=16834;AC=1;NS=8438;AC_Hom=0;AC_Het=1;AC_Hemi=0;MAF=5.92557e-05;HWE=1;NFAM=1
13	101952817	101952834	13	101958459	101958467	117853	383.55	+	-	DEL	PASS	117853	N	<DEL>	.	.	.	SVTYPE=DEL;POS=101952824;SVLEN=-5640;END=101958464;STRANDS=+-:16;CIPOS=-7,10;CIEND=-5,3;CIPOS95=0,0;CIEND95=0,0;SU=16;PE=10;SR=6;ALG=PROD;AF=5.94e-05;NSAMP=1;MSQ=383.55;AN=16834;AC=1;NS=8438;AC_Hom=0;AC_Het=1;AC_Hemi=0;MAF=5.92557e-05;HWE=1;NFAM=1	.
13	101967514	101967529	13	101970929	101970947	117854	203.64	+	-	DEL	PASS	117854	N	<DEL>	.	.	.	SVTYPE=DEL;POS=101967519;SVLEN=-3420;END=101970939;STRANDS=+-:11;IMPRECISE;CIPOS=-5,10;CIEND=-10,8;CIPOS95=-1,1;CIEND95=-1,0;SU=11;PE=8;SR=3;ALG=PROD;AF=5.94e-05;NSAMP=1;MSQ=203.64;AN=16834;AC=1;NS=8438;AC_Hom=0;AC_Het=1;AC_Hemi=0;MAF=5.92557e-05;HWE=1;NFAM=1	.
13	101992331	101992345	13	101992629	101992645	117855	400.46	+	-	MEI	PASS	117855	N	<DEL:ME:SINE|Alu|AluY>	.	.	.	SVTYPE=MEI;POS=101992337;SVLEN=-301;END=101992638;STRANDS=+-:69;CIPOS=-6,8;CIEND=-9,7;CIPOS95=0,0;CIEND95=0,0;SU=69;PE=0;SR=69;ALG=PROD;AF=0.0008317;NSAMP=14;MSQ=25.55;AN=16834;AC=14;NS=8438;AC_Hom=0;AC_Het=15;AC_Hemi=0;MAF=0.000888836;HWE=1;NFAM=14	.
13	102025802	102025815	13	102026018	102026038	117856	628.57	+	-	DEL	PASS	117856	N	<DEL>	.	.	.	SVTYPE=DEL;POS=102025809;SVLEN=-219;END=102026028;STRANDS=+-:6;CIPOS=-7,6;CIEND=-10,10;CIPOS95=0,0;CIEND95=0,0;SU=6;PE=1;SR=5;ALG=PROD;AF=5.94e-05;NSAMP=1;MSQ=626.33;AN=16834;AC=1;NS=8438;AC_Hom=0;AC_Het=1;AC_Hemi=0;MAF=5.92557e-05;HWE=1;NFAM=1	.
13	102043766	102043823	13	102044038	102044095	117857	101.86	+	-	BND	LOW	117857_1	N	N[13:102044068[	117857_2	N	]13:102043795]N	SVTYPE=BND;POS=102043795;STRANDS=+-:13;CIPOS=-29,28;CIEND=-29,28;CIPOS95=0,0;CIEND95=0,0;MATEID=117857_2;EVENT=117857;SU=13;PE=0;SR=13;ALG=PROD;AF=0.0002376;NSAMP=4;MSQ=24.62;AN=16834;AC=4;NS=8438;AC_Hom=0;AC_Het=4;AC_Hemi=0;MAF=0.000237023;HWE=1;NFAM=4	SVTYPE=BND;POS=102044068;STRANDS=+-:13;CIPOS=-29,28;CIEND=-29,28;CIPOS95=0,0;CIEND95=0,0;MATEID=117857_1;EVENT=117857;SECONDARY;SU=13;PE=0;SR=13;ALG=PROD;AF=0.0002376;NSAMP=4;MSQ=24.62;AN=16834;AC=4;NS=8438;AC_Hom=0;AC_Het=4;AC_Hemi=0;MAF=0.000237023;HWE=1;NFAM=4
13	102067308	102067308	13	102067572	102067572	117858	145326.0	+	-	DEL	PASS	117858	N	<DEL>	.	.	.	SVTYPE=DEL;POS=102067308;SVLEN=-264;END=102067572;STRANDS=+-:3174;CIPOS=0,0;CIEND=0,0;CIPOS95=0,0;CIEND95=0,0;SU=3174;PE=364;SR=2810;ALG=PROD;AF=0.02299;NSAMP=376;MSQ=386.5;AN=16834;AC=387;NS=8438;AC_Hom=22;AC_Het=365;AC_Hemi=0;MAF=0.022932;HWE=0.00479009;NFAM=370	.
13	102106533	102106539	13	102106586	102106593	117859	257.81	+	-	BND	PASS	117859_1	N	N[13:102106591[	117859_2	N	]13:102106537]N	SVTYPE=BND;POS=102106537;STRANDS=+-:10;CIPOS=-4,2;CIEND=-4,3;CIPOS95=0,0;CIEND95=0,0;MATEID=117859_2;EVENT=117859;SU=10;PE=0;SR=10;ALG=PROD;AF=5.94e-05;NSAMP=1;MSQ=257.75;AN=16834;AC=1;NS=8438;AC_Hom=0;AC_Het=1;AC_Hemi=0;MAF=5.92557e-05;HWE=1;NFAM=1	SVTYPE=BND;POS=102106591;STRANDS=+-:10;CIPOS=-4,3;CIEND=-4,2;CIPOS95=0,0;CIEND95=0,0;MATEID=117859_1;EVENT=117859;SECONDARY;SU=10;PE=0;SR=10;ALG=PROD;AF=5.94e-05;NSAMP=1;MSQ=257.75;AN=16834;AC=1;NS=8438;AC_Hom=0;AC_Het=1;AC_Hemi=0;MAF=5.92557e-05;HWE=1;NFAM=1
13	102121968	102121975	13	102133939	102133944	117860	4012.96	+	-	DEL	PASS	117860	N	<DEL>	.	.	.	SVTYPE=DEL;POS=102121972;SVLEN=-11970;END=102133942;STRANDS=+-:159;CIPOS=-4,3;CIEND=-3,2;CIPOS95=0,0;CIEND95=0,0;SU=159;PE=102;SR=57;ALG=PROD;AF=0.0004752;NSAMP=8;MSQ=501.62;AN=16834;AC=8;NS=8438;AC_Hom=0;AC_Het=8;AC_Hemi=0;MAF=0.000474046;HWE=1;NFAM=8	.
13	102168025	102168085	13	102168082	102168142	117861	911.85	+	-	BND	LOW	117861_1	N	N[13:102168113[	117861_2	N	]13:102168055]N	SVTYPE=BND;POS=102168055;STRANDS=+-:34;CIPOS=-30,30;CIEND=-30,30;CIPOS95=0,0;CIEND95=0,0;MATEID=117861_2;EVENT=117861;SU=34;PE=0;SR=34;ALG=PROD;AF=0.0002376;NSAMP=4;MSQ=227.83;AN=16834;AC=4;NS=8438;AC_Hom=0;AC_Het=4;AC_Hemi=0;MAF=0.000237023;HWE=1;NFAM=4	SVTYPE=BND;POS=102168113;STRANDS=+-:34;CIPOS=-30,30;CIEND=-30,30;CIPOS95=0,0;CIEND95=0,0;MATEID=117861_1;EVENT=117861;SECONDARY;SU=34;PE=0;SR=34;ALG=PROD;AF=0.0002376;NSAMP=4;MSQ=227.83;AN=16834;AC=4;NS=8438;AC_Hom=0;AC_Het=4;AC_Hemi=0;MAF=0.000237023;HWE=1;NFAM=4
13	102176795	102177200	13	102176971	102177246	117862	83.59	+	-	BND	LOW	117862_1	N	N[13:102177237[	117862_2	N	]13:102176805]N	SVTYPE=BND;POS=102176805;STRANDS=+-:4;IMPRECISE;CIPOS=-10,395;CIEND=-265,10;CIPOS95=-1,138;CIEND95=-125,2;MATEID=117862_2;EVENT=117862;SU=4;PE=4;SR=0;ALG=PROD;AF=5.94e-05;NSAMP=1;MSQ=83.59;AN=16834;AC=1;NS=8438;AC_Hom=0;AC_Het=1;AC_Hemi=0;MAF=5.92557e-05;HWE=1;NFAM=1	SVTYPE=BND;POS=102177237;STRANDS=+-:4;IMPRECISE;CIPOS=-265,10;CIEND=-10,395;CIPOS95=-125,2;CIEND95=-1,138;MATEID=117862_1;EVENT=117862;SECONDARY;SU=4;PE=4;SR=0;ALG=PROD;AF=5.94e-05;NSAMP=1;MSQ=83.59;AN=16834;AC=1;NS=8438;AC_Hom=0;AC_Het=1;AC_Hemi=0;MAF=5.92557e-05;HWE=1;NFAM=1
13	102184085	102184105	X	5962167	5962187	20560	310.53	+	+	BND	LOW	20560_1	N	N]X:5962177]	20560_2	N	N]13:102184095]	SVTYPE=BND;POS=102184095;STRANDS=++:19;CIPOS=-10,10;CIEND=-10,10;CIPOS95=0,0;CIEND95=0,0;MATEID=20560_2;EVENT=20560;SU=19;PE=0;SR=19;ALG=PROD;AF=0.000594;NSAMP=10;MSQ=24.47;AN=16834;AC=10;NS=8438;AC_Hom=0;AC_Het=11;AC_Hemi=0;MAF=0.000651813;HWE=1;NFAM=10	SVTYPE=BND;POS=5962177;STRANDS=++:19;CIPOS=-10,10;CIEND=-10,10;CIPOS95=0,0;CIEND95=0,0;MATEID=20560_1;EVENT=20560;SECONDARY;SU=19;PE=0;SR=19;ALG=PROD;AF=0.000594;NSAMP=10;MSQ=24.47;AN=16834;AC=10;NS=8438;AC_Hom=0;AC_Het=11;AC_Hemi=0;MAF=0.000651813;HWE=1;NFAM=10
13	102221327	102221424	19	39830335	39830432	20153	120.93	-	+	BND	LOW	20153_1	N	]19:39830384]N	20153_2	N	N[13:102221377[	SVTYPE=BND;POS=102221377;STRANDS=-+:4;CIPOS=-49,48;CIEND=-49,48;CIPOS95=0,0;CIEND95=0,0;MATEID=20153_2;EVENT=20153;SU=4;PE=0;SR=4;ALG=PROD;AF=0.0004158;NSAMP=7;MSQ=13.72;AN=16834;AC=7;NS=8438;AC_Hom=0;AC_Het=7;AC_Hemi=0;MAF=0.00041479;HWE=1;NFAM=7	SVTYPE=BND;POS=39830384;STRANDS=-+:4;CIPOS=-49,48;CIEND=-49,48;CIPOS95=0,0;CIEND95=0,0;MATEID=20153_1;EVENT=20153;SECONDARY;SU=4;PE=0;SR=4;ALG=PROD;AF=0.0004158;NSAMP=7;MSQ=13.72;AN=16834;AC=7;NS=8438;AC_Hom=0;AC_Het=7;AC_Hemi=0;MAF=0.00041479;HWE=1;NFAM=7
13	102237834	102237854	13	102237901	102237921	117863	69.1	+	-	BND	LOW	117863_1	N	N[13:102237912[	117863_2	N	]13:102237844]N	SVTYPE=BND;POS=102237844;STRANDS=+-:5;CIPOS=-10,10;CIEND=-10,10;CIPOS95=0,0;CIEND95=0,0;MATEID=117863_2;EVENT=117863;SU=5;PE=0;SR=5;ALG=PROD;AF=5.94e-05;NSAMP=1;MSQ=68.88;AN=16834;AC=1;NS=8438;AC_Hom=0;AC_Het=1;AC_Hemi=0;MAF=5.92557e-05;HWE=1;NFAM=1	SVTYPE=BND;POS=102237912;STRANDS=+-:5;CIPOS=-10,10;CIEND=-10,10;CIPOS95=0,0;CIEND95=0,0;MATEID=117863_1;EVENT=117863;SECONDARY;SU=5;PE=0;SR=5;ALG=PROD;AF=5.94e-05;NSAMP=1;MSQ=68.88;AN=16834;AC=1;NS=8438;AC_Hom=0;AC_Het=1;AC_Hemi=0;MAF=5.92557e-05;HWE=1;NFAM=1
13	102257342	102257439	X	33027217	33027314	20623	733.82	-	+	BND	LOW	20623_1	N	]X:33027266]N	20623_2	N	N[13:102257392[	SVTYPE=BND;POS=102257392;STRANDS=-+:8;CIPOS=-49,48;CIEND=-49,48;CIPOS95=0,0;CIEND95=0,0;MATEID=20623_2;EVENT=20623;SU=8;PE=0;SR=8;ALG=PROD;AF=0.002198;NSAMP=37;MSQ=18.93;AN=16834;AC=37;NS=8438;AC_Hom=0;AC_Het=37;AC_Hemi=0;MAF=0.00219246;HWE=1;NFAM=37	SVTYPE=BND;POS=33027266;STRANDS=-+:8;CIPOS=-49,48;CIEND=-49,48;CIPOS95=0,0;CIEND95=0,0;MATEID=20623_1;EVENT=20623;SECONDARY;SU=8;PE=0;SR=8;ALG=PROD;AF=0.002198;NSAMP=37;MSQ=18.93;AN=16834;AC=37;NS=8438;AC_Hom=0;AC_Het=37;AC_Hemi=0;MAF=0.00219246;HWE=1;NFAM=37
13	102310475	102310633	13	102311697	102311730	298427	4.57	+	+	INV	LOW	298427	N	<INV>	.	.	.	SVTYPE=INV;POS=102310589;SVLEN=1132;END=102311721;STRANDS=++:4,--:3;IMPRECISE;CIPOS=-114,44;CIEND=-24,9;CIPOS95=-95,35;CIEND95=-15,1;SU=7;PE=7;SR=0;ALG=PROD;AF=5.94e-05;NSAMP=1;MSQ=4.56;AN=16834;AC=1;NS=8438;AC_Hom=0;AC_Het=1;AC_Hemi=0;MAF=5.92557e-05;HWE=1;NFAM=1	.
13	102339721	102339769	13	102340791	102340846	117864	3788.98	+	-	DEL	PASS	117864	N	<DEL>	.	.	.	SVTYPE=DEL;POS=102339745;SVLEN=-1075;END=102340820;STRANDS=+-:163;CIPOS=-24,24;CIEND=-29,26;CIPOS95=0,0;CIEND95=0,0;SU=163;PE=97;SR=66;ALG=PROD;AF=0.000594;NSAMP=10;MSQ=378.9;AN=16834;AC=10;NS=8438;AC_Hom=0;AC_Het=10;AC_Hemi=0;MAF=0.000592557;HWE=1;NFAM=9	.
13	102387882	102387937	13	102396195	102396248	117865	1112.01	+	-	DEL	PASS	117865	N	<DEL>	.	.	.	SVTYPE=DEL;POS=102387909;SVLEN=-8315;END=102396224;STRANDS=+-:48;CIPOS=-27,28;CIEND=-29,24;CIPOS95=0,0;CIEND95=0,0;SU=48;PE=27;SR=21;ALG=PROD;AF=0.0001782;NSAMP=3;MSQ=370.67;AN=16834;AC=3;NS=8438;AC_Hom=0;AC_Het=3;AC_Hemi=0;MAF=0.000177767;HWE=1;NFAM=3	.
13	102392395	102392400	13	102393074	102393094	117866	617.57	+	-	DEL	PASS	117866	N	<DEL>	.	.	.	SVTYPE=DEL;POS=102392398;SVLEN=-686;END=102393084;STRANDS=+-:22;CIPOS=-3,2;CIEND=-10,10;CIPOS95=0,0;CIEND95=0,0;SU=22;PE=13;SR=9;ALG=PROD;AF=5.94e-05;NSAMP=1;MSQ=617.57;AN=16834;AC=1;NS=8438;AC_Hom=0;AC_Het=1;AC_Hemi=0;MAF=5.92557e-05;HWE=1;NFAM=1	.
13	102410053	102410062	13	102412395	102412404	117867	287.68	+	-	DEL	PASS	117867	N	<DEL>	.	.	.	SVTYPE=DEL;POS=102410058;SVLEN=-2343;END=102412401;STRANDS=+-:14;CIPOS=-5,4;CIEND=-6,3;CIPOS95=0,0;CIEND95=0,0;SU=14;PE=8;SR=6;ALG=PROD;AF=5.94e-05;NSAMP=1;MSQ=287.68;AN=16834;AC=1;NS=8438;AC_Hom=0;AC_Het=1;AC_Hemi=0;MAF=5.92557e-05;HWE=1;NFAM=1	.
13	102418059	102418076	18	29499495	29499512	20040	65.2	-	-	BND	LOW	20040_1	N	[18:29499505[N	20040_2	N	[13:102418069[N	SVTYPE=BND;POS=102418069;STRANDS=--:4;CIPOS=-9,8;CIEND=-9,8;CIPOS95=0,0;CIEND95=0,0;MATEID=20040_2;EVENT=20040;SU=4;PE=0;SR=4;ALG=PROD;AF=0.0001782;NSAMP=3;MSQ=21.51;AN=16834;AC=3;NS=8438;AC_Hom=0;AC_Het=3;AC_Hemi=0;MAF=0.000177767;HWE=1;NFAM=3	SVTYPE=BND;POS=29499505;STRANDS=--:4;CIPOS=-9,8;CIEND=-9,8;CIPOS95=0,0;CIEND95=0,0;MATEID=20040_1;EVENT=20040;SECONDARY;SU=4;PE=0;SR=4;ALG=PROD;AF=0.0001782;NSAMP=3;MSQ=21.51;AN=16834;AC=3;NS=8438;AC_Hom=0;AC_Het=3;AC_Hemi=0;MAF=0.000177767;HWE=1;NFAM=3
13	102440156	102440162	13	102443708	102443713	117868	6455.1	+	-	DEL	PASS	117868	N	<DEL>	.	.	.	SVTYPE=DEL;POS=102440159;SVLEN=-3553;END=102443712;STRANDS=+-:224;CIPOS=-3,3;CIEND=-4,1;CIPOS95=0,0;CIEND95=0,0;SU=224;PE=128;SR=96;ALG=PROD;AF=0.0007722;NSAMP=10;MSQ=645.51;AN=16834;AC=13;NS=8438;AC_Hom=6;AC_Het=7;AC_Hemi=0;MAF=0.000770325;HWE=5.35336e-09;NFAM=10	.
13	102441250	102441267	15	55367920	55367937	19573	2213.12	+	+	BND	LOW	19573_1	N	N]15:55367929]	19573_2	N	N]13:102441259]	SVTYPE=BND;POS=102441259;STRANDS=++:4;CIPOS=-9,8;CIEND=-9,8;CIPOS95=0,0;CIEND95=0,0;MATEID=19573_2;EVENT=19573;SU=4;PE=0;SR=4;ALG=PROD;AF=0.005703;NSAMP=96;MSQ=22.22;AN=16834;AC=96;NS=8438;AC_Hom=0;AC_Het=96;AC_Hemi=0;MAF=0.00568855;HWE=1;NFAM=96	SVTYPE=BND;POS=55367929;STRANDS=++:4;CIPOS=-9,8;CIEND=-9,8;CIPOS95=0,0;CIEND95=0,0;MATEID=19573_1;EVENT=19573;SECONDARY;SU=4;PE=0;SR=4;ALG=PROD;AF=0.005703;NSAMP=96;MSQ=22.22;AN=16834;AC=96;NS=8438;AC_Hom=0;AC_Het=96;AC_Hemi=0;MAF=0.00568855;HWE=1;NFAM=96
13	102452792	102452812	13	102452868	102452888	117869	92.92	+	-	BND	LOW	117869_1	N	N[13:102452879[	117869_2	N	]13:102452802]N	SVTYPE=BND;POS=102452802;STRANDS=+-:5;CIPOS=-10,10;CIEND=-10,10;CIPOS95=0,0;CIEND95=0,0;MATEID=117869_2;EVENT=117869;SU=5;PE=0;SR=5;ALG=PROD;AF=5.94e-05;NSAMP=1;MSQ=92.87;AN=16834;AC=1;NS=8438;AC_Hom=0;AC_Het=1;AC_Hemi=0;MAF=5.92557e-05;HWE=1;NFAM=1	SVTYPE=BND;POS=102452879;STRANDS=+-:5;CIPOS=-10,10;CIEND=-10,10;CIPOS95=0,0;CIEND95=0,0;MATEID=117869_1;EVENT=117869;SECONDARY;SU=5;PE=0;SR=5;ALG=PROD;AF=5.94e-05;NSAMP=1;MSQ=92.87;AN=16834;AC=1;NS=8438;AC_Hom=0;AC_Het=1;AC_Hemi=0;MAF=5.92557e-05;HWE=1;NFAM=1
13	102461607	102461619	13	102466236	102466247	117870	260.69	+	-	DEL	PASS	117870	N	<DEL>	.	.	.	SVTYPE=DEL;POS=102461613;SVLEN=-4630;END=102466243;STRANDS=+-:13;CIPOS=-6,6;CIEND=-7,4;CIPOS95=0,0;CIEND95=0,0;SU=13;PE=8;SR=5;ALG=PROD;AF=5.94e-05;NSAMP=1;MSQ=260.69;AN=16834;AC=1;NS=8438;AC_Hom=0;AC_Het=1;AC_Hemi=0;MAF=5.92557e-05;HWE=1;NFAM=1	.
13	102472967	102473007	13	102473085	102473125	261644	324934.0	-	+	DUP	PASS	261644	N	<DUP>	.	.	.	SVTYPE=DUP;POS=102472987;SVLEN=118;END=102473105;STRANDS=-+:1447;CIPOS=-20,20;CIEND=-20,20;CIPOS95=0,0;CIEND95=0,0;SU=1447;PE=0;SR=1447;ALG=PROD;AF=0.2255;NSAMP=2963;MSQ=109.27;AN=16834;AC=3796;NS=8438;AC_Hom=1672;AC_Het=2137;AC_Hemi=0;MAF=0.225705;HWE=0;NFAM=2525	.
13	102473715	102473727	13	102479164	102479173	117871	674.3	+	-	DEL	PASS	117871	N	<DEL>	.	.	.	SVTYPE=DEL;POS=102473720;SVLEN=-5452;END=102479172;STRANDS=+-:28;IMPRECISE;CIPOS=-5,7;CIEND=-8,1;CIPOS95=0,0;CIEND95=-1,0;SU=28;PE=24;SR=4;ALG=PROD;AF=5.94e-05;NSAMP=1;MSQ=674.3;AN=16834;AC=1;NS=8438;AC_Hom=0;AC_Het=1;AC_Hemi=0;MAF=5.92557e-05;HWE=1;NFAM=1	.
13	102498051	102498400	13	102500522	102500834	117872	194.68	+	-	DEL	PASS	117872	N	<DEL>	.	.	.	SVTYPE=DEL;POS=102498059;SVLEN=-2765;END=102500824;STRANDS=+-:9;IMPRECISE;CIPOS=-8,341;CIEND=-302,10;CIPOS95=0,102;CIEND95=-68,0;SU=9;PE=9;SR=0;ALG=PROD;AF=5.94e-05;NSAMP=1;MSQ=194.68;AN=16834;AC=1;NS=8438;AC_Hom=0;AC_Het=1;AC_Hemi=0;MAF=5.92557e-05;HWE=1;NFAM=1	.
13	102502849	102502906	16	2202659	2202716	19650	21826.1	-	+	BND	LOW	19650_1	N	]16:2202688]N	19650_2	N	N[13:102502879[	SVTYPE=BND;POS=102502879;STRANDS=-+:8;CIPOS=-29,28;CIEND=-29,28;CIPOS95=0,0;CIEND95=0,0;MATEID=19650_2;EVENT=19650;SU=8;PE=0;SR=8;ALG=PROD;AF=0.04348;NSAMP=728;MSQ=28.7;AN=16834;AC=732;NS=8438;AC_Hom=8;AC_Het=728;AC_Hemi=0;MAF=0.0436122;HWE=0.000560157;NFAM=702	SVTYPE=BND;POS=2202688;STRANDS=-+:8;CIPOS=-29,28;CIEND=-29,28;CIPOS95=0,0;CIEND95=0,0;MATEID=19650_1;EVENT=19650;SECONDARY;SU=8;PE=0;SR=8;ALG=PROD;AF=0.04348;NSAMP=728;MSQ=28.7;AN=16834;AC=732;NS=8438;AC_Hom=8;AC_Het=728;AC_Hemi=0;MAF=0.0436122;HWE=0.000560157;NFAM=702
13	102520263	102520314	15	63033941	63033992	19586	8258.37	+	+	BND	LOW	19586_1	N	N]15:63033967]	19586_2	N	N]13:102520289]	SVTYPE=BND;POS=102520289;STRANDS=++:10;CIPOS=-26,25;CIEND=-26,25;CIPOS95=0,0;CIEND95=0,0;MATEID=19586_2;EVENT=19586;SU=10;PE=0;SR=10;ALG=PROD;AF=0.01871;NSAMP=315;MSQ=25.34;AN=16834;AC=315;NS=8438;AC_Hom=0;AC_Het=315;AC_Hemi=0;MAF=0.0186656;HWE=0.12382;NFAM=313	SVTYPE=BND;POS=63033967;STRANDS=++:10;CIPOS=-26,25;CIEND=-26,25;CIPOS95=0,0;CIEND95=0,0;MATEID=19586_1;EVENT=19586;SECONDARY;SU=10;PE=0;SR=10;ALG=PROD;AF=0.01871;NSAMP=315;MSQ=25.34;AN=16834;AC=315;NS=8438;AC_Hom=0;AC_Het=315;AC_Hemi=0;MAF=0.0186656;HWE=0.12382;NFAM=313
13	102537518	102537529	13	102539702	102539705	117874	809.44	+	-	DEL	PASS	117874	N	<DEL>	.	.	.	SVTYPE=DEL;POS=102537523;SVLEN=-2182;END=102539705;STRANDS=+-:29;CIPOS=-5,6;CIEND=-3,0;CIPOS95=0,0;CIEND95=0,0;SU=29;PE=18;SR=11;ALG=PROD;AF=5.94e-05;NSAMP=1;MSQ=809.44;AN=16834;AC=1;NS=8438;AC_Hom=0;AC_Het=1;AC_Hemi=0;MAF=5.92557e-05;HWE=1;NFAM=1	.
13	102547484	102547491	16	75976393	75976401	19755	1048.71	-	+	BND	LOW	19755_1	N	]16:75976396]N	19755_2	N	N[13:102547489[	SVTYPE=BND;POS=102547489;STRANDS=-+:107;CIPOS=-4,3;CIEND=-3,5;CIPOS95=0,0;CIEND95=0,0;MATEID=19755_2;EVENT=19755;SU=107;PE=38;SR=69;ALG=PROD;AF=0.000594;NSAMP=10;MSQ=104.78;AN=16834;AC=10;NS=8438;AC_Hom=0;AC_Het=10;AC_Hemi=0;MAF=0.000592557;HWE=1;NFAM=10	SVTYPE=BND;POS=75976396;STRANDS=-+:107;CIPOS=-3,5;CIEND=-4,3;CIPOS95=0,0;CIEND95=0,0;MATEID=19755_1;EVENT=19755;SECONDARY;SU=107;PE=38;SR=69;ALG=PROD;AF=0.000594;NSAMP=10;MSQ=104.78;AN=16834;AC=10;NS=8438;AC_Hom=0;AC_Het=10;AC_Hemi=0;MAF=0.000592557;HWE=1;NFAM=10
13	102551818	102552074	X	11731399	11731812	20574	2291.0	-	+	BND	LOW	20574_1	N	]X:11731445]N	20574_2	N	N[13:102552025[	SVTYPE=BND;POS=102552025;STRANDS=-+:12;IMPRECISE;CIPOS=-206,50;CIEND=-46,367;CIPOS95=-36,36;CIEND95=-46,94;MATEID=20574_2;EVENT=20574;SU=12;PE=12;SR=0;ALG=PROD;AF=0.003386;NSAMP=57;MSQ=39.23;AN=16834;AC=57;NS=8438;AC_Hom=0;AC_Het=57;AC_Hemi=0;MAF=0.00337758;HWE=1;NFAM=53	SVTYPE=BND;POS=11731445;STRANDS=-+:12;IMPRECISE;CIPOS=-46,367;CIEND=-206,50;CIPOS95=-46,94;CIEND95=-36,36;MATEID=20574_1;EVENT=20574;SECONDARY;SU=12;PE=12;SR=0;ALG=PROD;AF=0.003386;NSAMP=57;MSQ=39.23;AN=16834;AC=57;NS=8438;AC_Hom=0;AC_Het=57;AC_Hemi=0;MAF=0.00337758;HWE=1;NFAM=53
13	102555981	102555990	13	102558062	102558070	117875	269.64	+	-	DEL	PASS	117875	N	<DEL>	.	.	.	SVTYPE=DEL;POS=102555986;SVLEN=-2081;END=102558067;STRANDS=+-:14;CIPOS=-5,4;CIEND=-5,3;CIPOS95=0,0;CIEND95=0,0;SU=14;PE=7;SR=7;ALG=PROD;AF=5.94e-05;NSAMP=1;MSQ=269.64;AN=16834;AC=1;NS=8438;AC_Hom=0;AC_Het=1;AC_Hemi=0;MAF=5.92557e-05;HWE=1;NFAM=1	.
13	102561534	102561851	13	102561826	102562086	117876	242.52	+	-	DEL	PASS	117876	N	<DEL>	.	.	.	SVTYPE=DEL;POS=102561544;SVLEN=-532;END=102562076;STRANDS=+-:7;IMPRECISE;CIPOS=-10,307;CIEND=-250,10;CIPOS95=-2,86;CIEND95=-129,1;SU=7;PE=7;SR=0;ALG=PROD;AF=5.94e-05;NSAMP=1;MSQ=242.52;AN=16834;AC=1;NS=8438;AC_Hom=0;AC_Het=1;AC_Hemi=0;MAF=5.92557e-05;HWE=1;NFAM=1	.
13	102562813	102562866	13	102565951	102566010	117877	1705.96	+	-	DEL	PASS	117877	N	<DEL>	.	.	.	SVTYPE=DEL;POS=102562839;SVLEN=-3141;END=102565980;STRANDS=+-:64;CIPOS=-26,27;CIEND=-29,30;CIPOS95=0,0;CIEND95=0,0;SU=64;PE=41;SR=23;ALG=PROD;AF=0.0002376;NSAMP=3;MSQ=568.66;AN=16834;AC=4;NS=8438;AC_Hom=2;AC_Het=2;AC_Hemi=0;MAF=0.000237023;HWE=0.000355545;NFAM=2	.
13	102565168	102565171	13	102566343	102566345	117878	1085.15	+	-	DEL	PASS	117878	N	<DEL>	.	.	.	SVTYPE=DEL;POS=102565170;SVLEN=-1175;END=102566345;STRANDS=+-:43;CIPOS=-2,1;CIEND=-2,0;CIPOS95=0,0;CIEND95=0,0;SU=43;PE=26;SR=17;ALG=PROD;AF=5.94e-05;NSAMP=1;MSQ=1085.15;AN=16834;AC=1;NS=8438;AC_Hom=0;AC_Het=1;AC_Hemi=0;MAF=5.92557e-05;HWE=1;NFAM=1	.
13	102628953	102628957	13	102864357	102864362	261645	233.27	-	+	DUP	PASS	261645	N	<DUP>	.	.	.	SVTYPE=DUP;POS=102628956;SVLEN=235404;END=102864360;STRANDS=-+:23;CIPOS=-3,1;CIEND=-3,2;CIPOS95=0,0;CIEND95=0,0;SU=23;PE=12;SR=11;ALG=PROD;AF=5.94e-05;NSAMP=1;MSQ=232.73;AN=16834;AC=1;NS=8438;AC_Hom=0;AC_Het=1;AC_Hemi=0;MAF=5.92557e-05;HWE=1;NFAM=1	.
13	102633298	102633318	13	102633630	102633650	117879	35.84	+	-	BND	LOW	117879_1	N	N[13:102633641[	117879_2	N	]13:102633308]N	SVTYPE=BND;POS=102633308;STRANDS=+-:5;CIPOS=-10,10;CIEND=-10,10;CIPOS95=0,0;CIEND95=0,0;MATEID=117879_2;EVENT=117879;SU=5;PE=0;SR=5;ALG=PROD;AF=5.94e-05;NSAMP=1;MSQ=32.81;AN=16834;AC=1;NS=8438;AC_Hom=0;AC_Het=1;AC_Hemi=0;MAF=5.92557e-05;HWE=1;NFAM=1	SVTYPE=BND;POS=102633641;STRANDS=+-:5;CIPOS=-10,10;CIEND=-10,10;CIPOS95=0,0;CIEND95=0,0;MATEID=117879_1;EVENT=117879;SECONDARY;SU=5;PE=0;SR=5;ALG=PROD;AF=5.94e-05;NSAMP=1;MSQ=32.81;AN=16834;AC=1;NS=8438;AC_Hom=0;AC_Het=1;AC_Hemi=0;MAF=5.92557e-05;HWE=1;NFAM=1
13	102635426	102635426	13	102635495	102635495	117880	109769.0	+	-	BND	LOW	117880_1	N	N[13:102635496[	117880_2	N	]13:102635426]N	SVTYPE=BND;POS=102635426;STRANDS=+-:3939;CIPOS=0,0;CIEND=0,0;CIPOS95=0,0;CIEND95=0,0;MATEID=117880_2;EVENT=117880;SU=3939;PE=6;SR=3933;ALG=PROD;AF=0.03243;NSAMP=521;MSQ=210.12;AN=16834;AC=546;NS=8438;AC_Hom=50;AC_Het=497;AC_Hemi=0;MAF=0.0324129;HWE=2.43583e-06;NFAM=511	SVTYPE=BND;POS=102635496;STRANDS=+-:3939;CIPOS=0,0;CIEND=0,0;CIPOS95=0,0;CIEND95=0,0;MATEID=117880_1;EVENT=117880;SECONDARY;SU=3939;PE=6;SR=3933;ALG=PROD;AF=0.03243;NSAMP=521;MSQ=210.12;AN=16834;AC=546;NS=8438;AC_Hom=50;AC_Het=497;AC_Hemi=0;MAF=0.0324129;HWE=2.43583e-06;NFAM=511
13	102649545	102649547	13	102649651	102649653	117881	13185.8	+	-	BND	LOW	117881_1	N	N[13:102649653[	117881_2	N	]13:102649546]N	SVTYPE=BND;POS=102649546;STRANDS=+-:508;CIPOS=-1,1;CIEND=-1,1;CIPOS95=0,0;CIEND95=0,0;MATEID=117881_2;EVENT=117881;SU=508;PE=2;SR=506;ALG=PROD;AF=0.004574;NSAMP=77;MSQ=171.24;AN=16834;AC=77;NS=8438;AC_Hom=0;AC_Het=77;AC_Hemi=0;MAF=0.00456269;HWE=1;NFAM=74	SVTYPE=BND;POS=102649653;STRANDS=+-:508;CIPOS=-1,1;CIEND=-1,1;CIPOS95=0,0;CIEND95=0,0;MATEID=117881_1;EVENT=117881;SECONDARY;SU=508;PE=2;SR=506;ALG=PROD;AF=0.004574;NSAMP=77;MSQ=171.24;AN=16834;AC=77;NS=8438;AC_Hom=0;AC_Het=77;AC_Hemi=0;MAF=0.00456269;HWE=1;NFAM=74
13	102662425	102662430	13	102662498	102662503	117882	263.86	+	-	DEL	PASS	117882	N	<DEL>	.	.	.	SVTYPE=DEL;POS=102662428;SVLEN=-73;END=102662501;STRANDS=+-:11;CIPOS=-3,2;CIEND=-3,2;CIPOS95=0,0;CIEND95=0,0;SU=11;PE=0;SR=11;ALG=PROD;AF=5.94e-05;NSAMP=1;MSQ=263.82;AN=16834;AC=1;NS=8438;AC_Hom=0;AC_Het=1;AC_Hemi=0;MAF=5.92557e-05;HWE=1;NFAM=1	.
13	102666107	102666118	13	102666179	102666190	117883	161.86	+	-	DEL	PASS	117883	N	<DEL>	.	.	.	SVTYPE=DEL;POS=102666113;SVLEN=-72;END=102666185;STRANDS=+-:6;CIPOS=-6,5;CIEND=-6,5;CIPOS95=0,0;CIEND95=0,0;SU=6;PE=0;SR=6;ALG=PROD;AF=5.94e-05;NSAMP=1;MSQ=161.81;AN=16834;AC=1;NS=8438;AC_Hom=0;AC_Het=1;AC_Hemi=0;MAF=5.92557e-05;HWE=1;NFAM=1	.
13	102682906	102682951	13	102683069	102683114	117884	721.19	+	-	BND	LOW	117884_1	N	N[13:102683093[	117884_2	N	]13:102682929]N	SVTYPE=BND;POS=102682929;STRANDS=+-:24;CIPOS=-23,22;CIEND=-23,22;CIPOS95=0,0;CIEND95=0,0;MATEID=117884_2;EVENT=117884;SU=24;PE=0;SR=24;ALG=PROD;AF=0.0002376;NSAMP=4;MSQ=179.93;AN=16834;AC=4;NS=8438;AC_Hom=0;AC_Het=4;AC_Hemi=0;MAF=0.000237023;HWE=1;NFAM=3	SVTYPE=BND;POS=102683093;STRANDS=+-:24;CIPOS=-23,22;CIEND=-23,22;CIPOS95=0,0;CIEND95=0,0;MATEID=117884_1;EVENT=117884;SECONDARY;SU=24;PE=0;SR=24;ALG=PROD;AF=0.0002376;NSAMP=4;MSQ=179.93;AN=16834;AC=4;NS=8438;AC_Hom=0;AC_Het=4;AC_Hemi=0;MAF=0.000237023;HWE=1;NFAM=3
13	102684061	102684061	13	102684179	102684198	298428	59.52	+	+	INV	LOW	298428	N	<INV>	.	.	.	SVTYPE=INV;POS=102684061;SVLEN=128;END=102684189;STRANDS=++:4,--:1;IMPRECISE;CIPOS=0,0;CIEND=-10,9;CIPOS95=0,1;CIEND95=-3,3;SU=5;PE=4;SR=1;ALG=PROD;AF=0.0001188;NSAMP=2;MSQ=28.89;AN=16834;AC=2;NS=8438;AC_Hom=0;AC_Het=2;AC_Hemi=0;MAF=0.000118511;HWE=1;NFAM=2	.
13	102685087	102685104	13	102691462	102691477	117885	512.61	+	-	DEL	PASS	117885	N	<DEL>	.	.	.	SVTYPE=DEL;POS=102685094;SVLEN=-6373;END=102691467;STRANDS=+-:22;CIPOS=-7,10;CIEND=-5,10;CIPOS95=0,0;CIEND95=0,0;SU=22;PE=13;SR=9;ALG=PROD;AF=5.94e-05;NSAMP=1;MSQ=512.61;AN=16834;AC=1;NS=8438;AC_Hom=0;AC_Het=1;AC_Hemi=0;MAF=5.92557e-05;HWE=1;NFAM=1	.
13	102715279	102715299	13	102715430	102715450	117886	172.17	+	-	DEL	PASS	117886	N	<DEL>	.	.	.	SVTYPE=DEL;POS=102715289;SVLEN=-151;END=102715440;STRANDS=+-:5;CIPOS=-10,10;CIEND=-10,10;CIPOS95=0,0;CIEND95=0,0;SU=5;PE=0;SR=5;ALG=PROD;AF=5.94e-05;NSAMP=1;MSQ=170.83;AN=16834;AC=1;NS=8438;AC_Hom=0;AC_Het=1;AC_Hemi=0;MAF=5.92557e-05;HWE=1;NFAM=1	.
13	102727871	102727880	13	102727972	102727981	117887	254.82	+	-	DEL	PASS	117887	N	<DEL>	.	.	.	SVTYPE=DEL;POS=102727876;SVLEN=-101;END=102727977;STRANDS=+-:7;CIPOS=-5,4;CIEND=-5,4;CIPOS95=0,0;CIEND95=0,0;SU=7;PE=0;SR=7;ALG=PROD;AF=5.94e-05;NSAMP=1;MSQ=254.8;AN=16834;AC=1;NS=8438;AC_Hom=0;AC_Het=1;AC_Hemi=0;MAF=5.92557e-05;HWE=1;NFAM=1	.
13	102769380	102769396	13	102772447	102772453	117888	611.43	+	-	DEL	PASS	117888	N	<DEL>	.	.	.	SVTYPE=DEL;POS=102769386;SVLEN=-3066;END=102772452;STRANDS=+-:23;CIPOS=-6,10;CIEND=-5,1;CIPOS95=0,0;CIEND95=0,0;SU=23;PE=16;SR=7;ALG=PROD;AF=5.94e-05;NSAMP=1;MSQ=611.43;AN=16834;AC=1;NS=8438;AC_Hom=0;AC_Het=1;AC_Hemi=0;MAF=5.92557e-05;HWE=1;NFAM=1	.
13	102784006	102784024	13	102790288	102790307	117889	212.72	+	-	DEL	PASS	117889	N	<DEL>	.	.	.	SVTYPE=DEL;POS=102784014;SVLEN=-6284;END=102790298;STRANDS=+-:10;CIPOS=-8,10;CIEND=-10,9;CIPOS95=0,0;CIEND95=0,0;SU=10;PE=4;SR=6;ALG=PROD;AF=5.94e-05;NSAMP=1;MSQ=212.72;AN=16834;AC=1;NS=8438;AC_Hom=0;AC_Het=1;AC_Hemi=0;MAF=5.92557e-05;HWE=1;NFAM=1	.
13	102785288	102785293	13	102792073	102792078	261646	270.88	-	+	DUP	PASS	261646	N	<DUP>	.	.	.	SVTYPE=DUP;POS=102785292;SVLEN=6784;END=102792076;STRANDS=-+:25;CIPOS=-4,1;CIEND=-3,2;CIPOS95=0,0;CIEND95=0,0;SU=25;PE=15;SR=10;ALG=PROD;AF=5.94e-05;NSAMP=1;MSQ=270.27;AN=16834;AC=1;NS=8438;AC_Hom=0;AC_Het=1;AC_Hemi=0;MAF=5.92557e-05;HWE=1;NFAM=1	.
13	102790580	102790638	13	102790856	102790909	117890	1.1059e+06	+	-	BND	LOW	117890_1	N	N[13:102790901[	117890_2	N	]13:102790587]N	SVTYPE=BND;POS=102790587;STRANDS=+-:3734;IMPRECISE;CIPOS=-7,51;CIEND=-44,9;CIPOS95=-1,1;CIEND95=-1,1;MATEID=117890_2;EVENT=117890;SU=3734;PE=3734;SR=0;ALG=PROD;AF=0.46;NSAMP=7741;MSQ=142.5;AN=16834;AC=7744;NS=8438;AC_Hom=6;AC_Het=7758;AC_Hemi=0;MAF=0.460062;HWE=0;NFAM=6859	SVTYPE=BND;POS=102790901;STRANDS=+-:3734;IMPRECISE;CIPOS=-44,9;CIEND=-7,51;CIPOS95=-1,1;CIEND95=-1,1;MATEID=117890_1;EVENT=117890;SECONDARY;SU=3734;PE=3734;SR=0;ALG=PROD;AF=0.46;NSAMP=7741;MSQ=142.5;AN=16834;AC=7744;NS=8438;AC_Hom=6;AC_Het=7758;AC_Hemi=0;MAF=0.460062;HWE=0;NFAM=6859
13	102813778	102814053	19	7427028	7427535	20078	1186.07	-	+	BND	LOW	20078_1	N	]19:7427058]N	20078_2	N	N[13:102814024[	SVTYPE=BND;POS=102814024;STRANDS=-+:9;IMPRECISE;CIPOS=-245,30;CIEND=-30,477;CIPOS95=-73,30;CIEND95=-30,121;MATEID=20078_2;EVENT=20078;SU=9;PE=9;SR=0;ALG=PROD;AF=0.001604;NSAMP=27;MSQ=43.45;AN=16834;AC=27;NS=8438;AC_Hom=0;AC_Het=27;AC_Hemi=0;MAF=0.00159991;HWE=1;NFAM=20	SVTYPE=BND;POS=7427058;STRANDS=-+:9;IMPRECISE;CIPOS=-30,477;CIEND=-245,30;CIPOS95=-30,121;CIEND95=-73,30;MATEID=20078_1;EVENT=20078;SECONDARY;SU=9;PE=9;SR=0;ALG=PROD;AF=0.001604;NSAMP=27;MSQ=43.45;AN=16834;AC=27;NS=8438;AC_Hom=0;AC_Het=27;AC_Hemi=0;MAF=0.00159991;HWE=1;NFAM=20
13	102813865	102814019	13	102813979	102814105	117891	1.56289e+06	+	-	BND	LOW	117891_1	N	N[13:102814047[	117891_2	N	]13:102813915]N	SVTYPE=BND;POS=102813915;STRANDS=+-:27993;IMPRECISE;CIPOS=-50,104;CIEND=-67,59;CIPOS95=-44,44;CIEND95=-6,6;MATEID=117891_2;EVENT=117891;SU=27993;PE=160;SR=27833;ALG=SUM;AF=0.4926;NSAMP=6501;MSQ=239.66;RETAINED;AN=16826;AC=8288;NS=8434;AC_Hom=3578;AC_Het=4729;AC_Hemi=0;MAF=0.492471;HWE=5.94432e-29;NFAM=5848	SVTYPE=BND;POS=102814047;STRANDS=+-:27993;IMPRECISE;CIPOS=-67,59;CIEND=-50,104;CIPOS95=-6,6;CIEND95=-44,44;MATEID=117891_1;EVENT=117891;SECONDARY;SU=27993;PE=160;SR=27833;ALG=SUM;AF=0.4926;NSAMP=6501;MSQ=239.66;RETAINED;AN=16826;AC=8288;NS=8434;AC_Hom=3578;AC_Het=4729;AC_Hemi=0;MAF=0.492471;HWE=5.94432e-29;NFAM=5848
13	102813867	102813996	14	48240845	48241204	19451	6488.42	-	+	BND	LOW	19451_1	N	]14:48240854]N	19451_2	N	N[13:102813967[	SVTYPE=BND;POS=102813967;STRANDS=-+:250;IMPRECISE;CIPOS=-99,30;CIEND=-9,350;CIPOS95=-4,4;CIEND95=-9,33;MATEID=19451_2;EVENT=19451;SU=250;PE=250;SR=0;ALG=PROD;AF=0.009445;NSAMP=159;MSQ=40.12;AN=16834;AC=159;NS=8438;AC_Hom=0;AC_Het=160;AC_Hemi=0;MAF=0.00948092;HWE=1;NFAM=155	SVTYPE=BND;POS=48240854;STRANDS=-+:250;IMPRECISE;CIPOS=-9,350;CIEND=-99,30;CIPOS95=-9,33;CIEND95=-4,4;MATEID=19451_1;EVENT=19451;SECONDARY;SU=250;PE=250;SR=0;ALG=PROD;AF=0.009445;NSAMP=159;MSQ=40.12;AN=16834;AC=159;NS=8438;AC_Hom=0;AC_Het=160;AC_Hemi=0;MAF=0.00948092;HWE=1;NFAM=155
13	102813911	102814236	22	32820766	32821235	20453	395.15	+	+	BND	LOW	20453_1	N	N]22:32820776]	20453_2	N	N]13:102813921]	SVTYPE=BND;POS=102813921;STRANDS=++:4;IMPRECISE;CIPOS=-10,315;CIEND=-10,459;CIPOS95=-2,90;CIEND95=0,156;MATEID=20453_2;EVENT=20453;SU=4;PE=4;SR=0;ALG=PROD;AF=0.001544;NSAMP=26;MSQ=13.42;AN=16834;AC=26;NS=8438;AC_Hom=0;AC_Het=26;AC_Hemi=0;MAF=0.00154065;HWE=1;NFAM=26	SVTYPE=BND;POS=32820776;STRANDS=++:4;IMPRECISE;CIPOS=-10,459;CIEND=-10,315;CIPOS95=0,156;CIEND95=-2,90;MATEID=20453_1;EVENT=20453;SECONDARY;SU=4;PE=4;SR=0;ALG=PROD;AF=0.001544;NSAMP=26;MSQ=13.42;AN=16834;AC=26;NS=8438;AC_Hom=0;AC_Het=26;AC_Hemi=0;MAF=0.00154065;HWE=1;NFAM=26
13	102813954	102814254	14	48240292	48240713	19400	1762.45	+	-	BND	LOW	19400_1	N	N[14:48240685[	19400_2	N	]13:102814004]N	SVTYPE=BND;POS=102814004;STRANDS=+-:65;IMPRECISE;CIPOS=-50,250;CIEND=-392,29;CIPOS95=-7,7;CIEND95=-76,29;MATEID=19400_2;EVENT=19400;SU=65;PE=65;SR=0;ALG=PROD;AF=0.003386;NSAMP=57;MSQ=30.02;AN=16834;AC=57;NS=8438;AC_Hom=0;AC_Het=57;AC_Hemi=0;MAF=0.00337758;HWE=1;NFAM=54	SVTYPE=BND;POS=48240685;STRANDS=+-:65;IMPRECISE;CIPOS=-392,29;CIEND=-50,250;CIPOS95=-76,29;CIEND95=-7,7;MATEID=19400_1;EVENT=19400;SECONDARY;SU=65;PE=65;SR=0;ALG=PROD;AF=0.003386;NSAMP=57;MSQ=30.02;AN=16834;AC=57;NS=8438;AC_Hom=0;AC_Het=57;AC_Hemi=0;MAF=0.00337758;HWE=1;NFAM=54
13	102813973	102814292	19	7426561	7426891	20077	2510.77	+	-	BND	LOW	20077_1	N	N[19:7426880[	20077_2	N	]13:102813995]N	SVTYPE=BND;POS=102813995;STRANDS=+-:56;IMPRECISE;CIPOS=-22,297;CIEND=-318,12;CIPOS95=-11,11;CIEND95=-65,12;MATEID=20077_2;EVENT=20077;SU=56;PE=56;SR=0;ALG=PROD;AF=0.002257;NSAMP=38;MSQ=65.97;AN=16834;AC=38;NS=8438;AC_Hom=0;AC_Het=38;AC_Hemi=0;MAF=0.00225172;HWE=1;NFAM=28	SVTYPE=BND;POS=7426880;STRANDS=+-:56;IMPRECISE;CIPOS=-318,12;CIEND=-22,297;CIPOS95=-65,12;CIEND95=-11,11;MATEID=20077_1;EVENT=20077;SECONDARY;SU=56;PE=56;SR=0;ALG=PROD;AF=0.002257;NSAMP=38;MSQ=65.97;AN=16834;AC=38;NS=8438;AC_Hom=0;AC_Het=38;AC_Hemi=0;MAF=0.00225172;HWE=1;NFAM=28
13	102834831	102834836	13	102838569	102838573	117893	383.61	+	-	DEL	PASS	117893	N	<DEL>	.	.	.	SVTYPE=DEL;POS=102834834;SVLEN=-3738;END=102838572;STRANDS=+-:18;CIPOS=-3,2;CIEND=-3,1;CIPOS95=0,0;CIEND95=0,0;SU=18;PE=7;SR=11;ALG=PROD;AF=5.94e-05;NSAMP=1;MSQ=383.61;AN=16834;AC=1;NS=8438;AC_Hom=0;AC_Het=1;AC_Hemi=0;MAF=5.92557e-05;HWE=1;NFAM=1	.
13	102853536	102853581	13	102853631	102853677	117894	665.43	+	-	BND	LOW	117894_1	N	N[13:102853655[	117894_2	N	]13:102853559]N	SVTYPE=BND;POS=102853559;STRANDS=+-:30;CIPOS=-23,22;CIEND=-23,23;CIPOS95=0,0;CIEND95=0,0;MATEID=117894_2;EVENT=117894;SU=30;PE=0;SR=30;ALG=PROD;AF=0.0001782;NSAMP=3;MSQ=221.8;AN=16834;AC=3;NS=8438;AC_Hom=0;AC_Het=3;AC_Hemi=0;MAF=0.000177767;HWE=1;NFAM=3	SVTYPE=BND;POS=102853655;STRANDS=+-:30;CIPOS=-23,23;CIEND=-23,22;CIPOS95=0,0;CIEND95=0,0;MATEID=117894_1;EVENT=117894;SECONDARY;SU=30;PE=0;SR=30;ALG=PROD;AF=0.0001782;NSAMP=3;MSQ=221.8;AN=16834;AC=3;NS=8438;AC_Hom=0;AC_Het=3;AC_Hemi=0;MAF=0.000177767;HWE=1;NFAM=3
13	102858878	102858884	13	102863860	102863867	117895	9724.29	+	-	BND	PASS	117895_1	N	N[13:102863865[	117895_2	N	]13:102858881]N	SVTYPE=BND;POS=102858881;STRANDS=+-:379;CIPOS=-3,3;CIEND=-4,3;CIPOS95=0,0;CIEND95=0,0;MATEID=117895_2;EVENT=117895;SU=379;PE=247;SR=132;ALG=PROD;AF=0.001247;NSAMP=21;MSQ=463.06;AN=16834;AC=21;NS=8438;AC_Hom=0;AC_Het=21;AC_Hemi=0;MAF=0.00124437;HWE=1;NFAM=21	SVTYPE=BND;POS=102863865;STRANDS=+-:379;CIPOS=-4,3;CIEND=-3,3;CIPOS95=0,0;CIEND95=0,0;MATEID=117895_1;EVENT=117895;SECONDARY;SU=379;PE=247;SR=132;ALG=PROD;AF=0.001247;NSAMP=21;MSQ=463.06;AN=16834;AC=21;NS=8438;AC_Hom=0;AC_Het=21;AC_Hemi=0;MAF=0.00124437;HWE=1;NFAM=21
13	102886604	102886774	13	102886706	102886809	117896	109877.0	+	-	BND	LOW	117896_1	N	N[13:102886781[	117896_2	N	]13:102886634]N	SVTYPE=BND;POS=102886634;STRANDS=+-:168;IMPRECISE;CIPOS=-30,140;CIEND=-74,29;CIPOS95=-7,7;CIEND95=-6,6;MATEID=117896_2;EVENT=117896;SU=168;PE=168;SR=0;ALG=PROD;AF=0.02763;NSAMP=452;MSQ=242.84;AN=16832;AC=465;NS=8437;AC_Hom=26;AC_Het=439;AC_Hemi=0;MAF=0.0275572;HWE=0.0131966;NFAM=424	SVTYPE=BND;POS=102886781;STRANDS=+-:168;IMPRECISE;CIPOS=-74,29;CIEND=-30,140;CIPOS95=-6,6;CIEND95=-7,7;MATEID=117896_1;EVENT=117896;SECONDARY;SU=168;PE=168;SR=0;ALG=PROD;AF=0.02763;NSAMP=452;MSQ=242.84;AN=16832;AC=465;NS=8437;AC_Hom=26;AC_Het=439;AC_Hemi=0;MAF=0.0275572;HWE=0.0131966;NFAM=424
13	102892021	102892076	13	102998970	102999014	117897	611.43	+	-	DEL	PASS	117897	N	<DEL>	.	.	.	SVTYPE=DEL;POS=102892047;SVLEN=-106946;END=102998993;STRANDS=+-:29;CIPOS=-26,29;CIEND=-23,21;CIPOS95=0,0;CIEND95=0,0;SU=29;PE=16;SR=13;ALG=PROD;AF=0.0001188;NSAMP=2;MSQ=305.72;AN=16834;AC=2;NS=8438;AC_Hom=0;AC_Het=2;AC_Hemi=0;MAF=0.000118511;HWE=1;NFAM=2	.
13	102920158	102920607	13	102928337	102928692	117899	227.63	+	-	DEL	PASS	117899	N	<DEL>	.	.	.	SVTYPE=DEL;POS=102920168;SVLEN=-8514;END=102928682;STRANDS=+-:7;IMPRECISE;CIPOS=-10,439;CIEND=-345,10;CIPOS95=0,138;CIEND95=-127,1;SU=7;PE=7;SR=0;ALG=PROD;AF=5.94e-05;NSAMP=1;MSQ=227.62;AN=16834;AC=1;NS=8438;AC_Hom=0;AC_Het=1;AC_Hemi=0;MAF=5.92557e-05;HWE=1;NFAM=1	.
13	102920159	102920179	13	102924730	102924750	117898	140.64	+	-	DEL	PASS	117898	N	<DEL>	.	.	.	SVTYPE=DEL;POS=102920169;SVLEN=-4571;END=102924740;STRANDS=+-:8;CIPOS=-10,10;CIEND=-10,10;CIPOS95=0,0;CIEND95=0,0;SU=8;PE=3;SR=5;ALG=PROD;AF=5.94e-05;NSAMP=1;MSQ=140.64;AN=16834;AC=1;NS=8438;AC_Hom=0;AC_Het=1;AC_Hemi=0;MAF=5.92557e-05;HWE=1;NFAM=1	.
13	102924849	102924863	13	102928672	102928688	117900	228.19	+	-	DEL	PASS	117900	N	<DEL>	.	.	.	SVTYPE=DEL;POS=102924854;SVLEN=-3828;END=102928682;STRANDS=+-:9;IMPRECISE;CIPOS=-5,9;CIEND=-10,6;CIPOS95=-1,1;CIEND95=-1,0;SU=9;PE=6;SR=3;ALG=PROD;AF=5.94e-05;NSAMP=1;MSQ=227.69;AN=16834;AC=1;NS=8438;AC_Hom=0;AC_Het=1;AC_Hemi=0;MAF=5.92557e-05;HWE=1;NFAM=1	.
13	102928664	102928669	13	102928726	102928731	117901	5245.92	+	-	BND	LOW	117901_1	N	N[13:102928730[	117901_2	N	]13:102928667]N	SVTYPE=BND;POS=102928667;STRANDS=+-:174;CIPOS=-3,2;CIEND=-3,2;CIPOS95=0,0;CIEND95=0,0;MATEID=117901_2;EVENT=117901;SU=174;PE=0;SR=174;ALG=PROD;AF=0.001663;NSAMP=28;MSQ=185.92;AN=16834;AC=28;NS=8438;AC_Hom=0;AC_Het=28;AC_Hemi=0;MAF=0.00165916;HWE=1;NFAM=28	SVTYPE=BND;POS=102928730;STRANDS=+-:174;CIPOS=-3,2;CIEND=-3,2;CIPOS95=0,0;CIEND95=0,0;MATEID=117901_1;EVENT=117901;SECONDARY;SU=174;PE=0;SR=174;ALG=PROD;AF=0.001663;NSAMP=28;MSQ=185.92;AN=16834;AC=28;NS=8438;AC_Hom=0;AC_Het=28;AC_Hemi=0;MAF=0.00165916;HWE=1;NFAM=28
13	102952661	102952663	13	102952749	102952751	117902	16577.4	+	-	BND	LOW	117902_1	N	N[13:102952751[	117902_2	N	]13:102952662]N	SVTYPE=BND;POS=102952662;STRANDS=+-:557;CIPOS=-1,1;CIEND=-1,1;CIPOS95=0,0;CIEND95=0,0;MATEID=117902_2;EVENT=117902;SU=557;PE=1;SR=556;ALG=PROD;AF=0.004574;NSAMP=74;MSQ=224.01;AN=16834;AC=77;NS=8438;AC_Hom=6;AC_Het=71;AC_Hemi=0;MAF=0.00456269;HWE=0.000662939;NFAM=74	SVTYPE=BND;POS=102952751;STRANDS=+-:557;CIPOS=-1,1;CIEND=-1,1;CIPOS95=0,0;CIEND95=0,0;MATEID=117902_1;EVENT=117902;SECONDARY;SU=557;PE=1;SR=556;ALG=PROD;AF=0.004574;NSAMP=74;MSQ=224.01;AN=16834;AC=77;NS=8438;AC_Hom=6;AC_Het=71;AC_Hemi=0;MAF=0.00456269;HWE=0.000662939;NFAM=74
13	102961489	102961546	14	36114567	36114624	19397	331.61	+	+	BND	LOW	19397_1	N	N]14:36114596]	19397_2	N	N]13:102961518]	SVTYPE=BND;POS=102961518;STRANDS=++:9;CIPOS=-29,28;CIEND=-29,28;CIPOS95=0,0;CIEND95=0,0;MATEID=19397_2;EVENT=19397;SU=9;PE=0;SR=9;ALG=PROD;AF=0.0009505;NSAMP=16;MSQ=18.6;AN=16834;AC=16;NS=8438;AC_Hom=0;AC_Het=16;AC_Hemi=0;MAF=0.000948092;HWE=1;NFAM=15	SVTYPE=BND;POS=36114596;STRANDS=++:9;CIPOS=-29,28;CIEND=-29,28;CIPOS95=0,0;CIEND95=0,0;MATEID=19397_1;EVENT=19397;SECONDARY;SU=9;PE=0;SR=9;ALG=PROD;AF=0.0009505;NSAMP=16;MSQ=18.6;AN=16834;AC=16;NS=8438;AC_Hom=0;AC_Het=16;AC_Hemi=0;MAF=0.000948092;HWE=1;NFAM=15
13	102989731	102989742	13	102989802	102989813	117903	269.92	+	-	DEL	PASS	117903	N	<DEL>	.	.	.	SVTYPE=DEL;POS=102989737;SVLEN=-71;END=102989808;STRANDS=+-:6;CIPOS=-6,5;CIEND=-6,5;CIPOS95=0,0;CIEND95=0,0;SU=6;PE=0;SR=6;ALG=PROD;AF=5.94e-05;NSAMP=1;MSQ=269.83;AN=16834;AC=1;NS=8438;AC_Hom=0;AC_Het=1;AC_Hemi=0;MAF=5.92557e-05;HWE=1;NFAM=1	.
13	103088973	103088976	13	103089272	103089275	117904	9986.39	+	-	BND	PASS	117904_1	N	N[13:103089275[	117904_2	N	]13:103088975]N	SVTYPE=BND;POS=103088975;STRANDS=+-:250;CIPOS=-2,1;CIEND=-2,1;CIPOS95=0,0;CIEND95=0,0;MATEID=117904_2;EVENT=117904;SU=250;PE=35;SR=215;ALG=PROD;AF=0.001426;NSAMP=24;MSQ=416.08;AN=16834;AC=24;NS=8438;AC_Hom=0;AC_Het=24;AC_Hemi=0;MAF=0.00142214;HWE=1;NFAM=24	SVTYPE=BND;POS=103089275;STRANDS=+-:250;CIPOS=-2,1;CIEND=-2,1;CIPOS95=0,0;CIEND95=0,0;MATEID=117904_1;EVENT=117904;SECONDARY;SU=250;PE=35;SR=215;ALG=PROD;AF=0.001426;NSAMP=24;MSQ=416.08;AN=16834;AC=24;NS=8438;AC_Hom=0;AC_Het=24;AC_Hemi=0;MAF=0.00142214;HWE=1;NFAM=24
13	103097003	103097008	13	103097213	103097218	117905	13743.1	+	-	BND	PASS	117905_1	N	N[13:103097217[	117905_2	N	]13:103097006]N	SVTYPE=BND;POS=103097006;STRANDS=+-:200;CIPOS=-3,2;CIEND=-3,2;CIPOS95=0,0;CIEND95=0,0;MATEID=117905_2;EVENT=117905;SU=200;PE=11;SR=189;ALG=PROD;AF=0.002436;NSAMP=40;MSQ=343.42;AN=16834;AC=41;NS=8438;AC_Hom=2;AC_Het=39;AC_Hemi=0;MAF=0.00242949;HWE=0.0475395;NFAM=40	SVTYPE=BND;POS=103097217;STRANDS=+-:200;CIPOS=-3,2;CIEND=-3,2;CIPOS95=0,0;CIEND95=0,0;MATEID=117905_1;EVENT=117905;SECONDARY;SU=200;PE=11;SR=189;ALG=PROD;AF=0.002436;NSAMP=40;MSQ=343.42;AN=16834;AC=41;NS=8438;AC_Hom=2;AC_Het=39;AC_Hemi=0;MAF=0.00242949;HWE=0.0475395;NFAM=40
13	103150412	103150423	13	103155581	103155591	117906	716.38	+	-	DEL	PASS	117906	N	<DEL>	.	.	.	SVTYPE=DEL;POS=103150416;SVLEN=-5173;END=103155589;STRANDS=+-:28;CIPOS=-4,7;CIEND=-8,2;CIPOS95=0,0;CIEND95=0,0;SU=28;PE=24;SR=4;ALG=PROD;AF=5.94e-05;NSAMP=1;MSQ=716.38;AN=16834;AC=1;NS=8438;AC_Hom=0;AC_Het=1;AC_Hemi=0;MAF=5.92557e-05;HWE=1;NFAM=1	.
13	103207309	103207329	13	103209254	103209274	117907	92.8	+	-	DEL	PASS	117907	N	<DEL>	.	.	.	SVTYPE=DEL;POS=103207319;SVLEN=-1945;END=103209264;STRANDS=+-:7;CIPOS=-10,10;CIEND=-10,10;CIPOS95=0,0;CIEND95=0,0;SU=7;PE=3;SR=4;ALG=PROD;AF=5.94e-05;NSAMP=1;MSQ=92.8;AN=16834;AC=1;NS=8438;AC_Hom=0;AC_Het=1;AC_Hemi=0;MAF=5.92557e-05;HWE=1;NFAM=1	.
13	103208035	103208045	13	103210083	103210094	117908	485.64	+	-	DEL	PASS	117908	N	<DEL>	.	.	.	SVTYPE=DEL;POS=103208039;SVLEN=-2051;END=103210090;STRANDS=+-:19;CIPOS=-4,6;CIEND=-7,4;CIPOS95=0,0;CIEND95=0,0;SU=19;PE=14;SR=5;ALG=PROD;AF=5.94e-05;NSAMP=1;MSQ=485.62;AN=16834;AC=1;NS=8438;AC_Hom=0;AC_Het=1;AC_Hemi=0;MAF=5.92557e-05;HWE=1;NFAM=1	.
13	103209832	103209971	13	103209650	103210184	298429	37248.6	+	+	INV	LOW	298429	N	<INV>	.	.	.	SVTYPE=INV;POS=103209928;SVLEN=135;END=103210063;STRANDS=++:448,--:503;IMPRECISE;CIPOS=-96,43;CIEND=-413,121;CIPOS95=-27,27;CIEND95=-8,8;SU=951;PE=951;SR=0;ALG=SUM;AF=0.06284;NSAMP=540;MSQ=61.42;AN=11744;AC=738;NS=5886;AC_Hom=396;AC_Het=344;AC_Hemi=0;MAF=0.062861;HWE=0;NFAM=521	.
13	103209939	103209999	13	103211930	103211990	298430	330.95	-	-	BND	LOW	298430_1	N	[13:103211961[N	298430_2	N	[13:103209970[N	SVTYPE=BND;POS=103209970;STRANDS=--:29;CIPOS=-30,30;CIEND=-30,30;CIPOS95=0,0;CIEND95=0,0;MATEID=298430_2;EVENT=298430;SU=29;PE=6;SR=23;ALG=PROD;AF=0.0002376;NSAMP=4;MSQ=82.7;AN=16834;AC=4;NS=8438;AC_Hom=0;AC_Het=4;AC_Hemi=0;MAF=0.000237023;HWE=1;NFAM=4	SVTYPE=BND;POS=103211961;STRANDS=--:29;CIPOS=-30,30;CIEND=-30,30;CIPOS95=0,0;CIEND95=0,0;MATEID=298430_1;EVENT=298430;SECONDARY;SU=29;PE=6;SR=23;ALG=PROD;AF=0.0002376;NSAMP=4;MSQ=82.7;AN=16834;AC=4;NS=8438;AC_Hom=0;AC_Het=4;AC_Hemi=0;MAF=0.000237023;HWE=1;NFAM=4
13	103209990	103210071	13	103211909	103211989	117909	871.55	+	-	BND	LOW	117909_1	N	N[13:103211960[	117909_2	N	]13:103210021]N	SVTYPE=BND;POS=103210021;STRANDS=+-:36;IMPRECISE;CIPOS=-31,50;CIEND=-50,30;CIPOS95=-1,1;CIEND95=-1,1;MATEID=117909_2;EVENT=117909;SU=36;PE=34;SR=2;ALG=PROD;AF=0.0002376;NSAMP=4;MSQ=217.83;AN=16834;AC=4;NS=8438;AC_Hom=0;AC_Het=4;AC_Hemi=0;MAF=0.000237023;HWE=1;NFAM=4	SVTYPE=BND;POS=103211960;STRANDS=+-:36;IMPRECISE;CIPOS=-50,30;CIEND=-31,50;CIPOS95=-1,1;CIEND95=-1,1;MATEID=117909_1;EVENT=117909;SECONDARY;SU=36;PE=34;SR=2;ALG=PROD;AF=0.0002376;NSAMP=4;MSQ=217.83;AN=16834;AC=4;NS=8438;AC_Hom=0;AC_Het=4;AC_Hemi=0;MAF=0.000237023;HWE=1;NFAM=4
13	103210102	103210157	13	103212429	103212482	298431	988.83	+	+	BND	LOW	298431_1	N	N]13:103212455]	298431_2	N	N]13:103210127]	SVTYPE=BND;POS=103210127;STRANDS=++:57;CIPOS=-25,30;CIEND=-26,27;CIPOS95=0,0;CIEND95=0,0;MATEID=298431_2;EVENT=298431;SU=57;PE=35;SR=22;ALG=PROD;AF=0.000297;NSAMP=5;MSQ=197.68;AN=16834;AC=5;NS=8438;AC_Hom=0;AC_Het=5;AC_Hemi=0;MAF=0.000296279;HWE=1;NFAM=5	SVTYPE=BND;POS=103212455;STRANDS=++:57;CIPOS=-26,27;CIEND=-25,30;CIPOS95=0,0;CIEND95=0,0;MATEID=298431_1;EVENT=298431;SECONDARY;SU=57;PE=35;SR=22;ALG=PROD;AF=0.000297;NSAMP=5;MSQ=197.68;AN=16834;AC=5;NS=8438;AC_Hom=0;AC_Het=5;AC_Hemi=0;MAF=0.000296279;HWE=1;NFAM=5
13	103245811	103245828	13	103245957	103245974	117910	128.82	+	-	DEL	PASS	117910	N	<DEL>	.	.	.	SVTYPE=DEL;POS=103245820;SVLEN=-146;END=103245966;STRANDS=+-:4;CIPOS=-9,8;CIEND=-9,8;CIPOS95=0,0;CIEND95=0,0;SU=4;PE=0;SR=4;ALG=PROD;AF=5.94e-05;NSAMP=1;MSQ=128.81;AN=16834;AC=1;NS=8438;AC_Hom=0;AC_Het=1;AC_Hemi=0;MAF=5.92557e-05;HWE=1;NFAM=1	.
13	103258070	103258218	13	103262739	103263067	261647	81.62	-	+	DUP	PASS	261647	N	<DUP>	.	.	.	SVTYPE=DUP;POS=103258208;SVLEN=4541;END=103262749;STRANDS=-+:9;IMPRECISE;CIPOS=-138,10;CIEND=-10,318;CIPOS95=-60,2;CIEND95=-1,95;SU=9;PE=9;SR=0;ALG=PROD;AF=5.94e-05;NSAMP=1;MSQ=80.66;AN=16834;AC=1;NS=8438;AC_Hom=0;AC_Het=1;AC_Hemi=0;MAF=5.92557e-05;HWE=1;NFAM=1	.
13	103271479	103271499	13	103271530	103271550	117911	144.08	+	-	BND	LOW	117911_1	N	N[13:103271541[	117911_2	N	]13:103271489]N	SVTYPE=BND;POS=103271489;STRANDS=+-:5;CIPOS=-10,10;CIEND=-10,10;CIPOS95=0,0;CIEND95=0,0;MATEID=117911_2;EVENT=117911;SU=5;PE=0;SR=5;ALG=PROD;AF=5.94e-05;NSAMP=1;MSQ=143.84;AN=16834;AC=1;NS=8438;AC_Hom=0;AC_Het=1;AC_Hemi=0;MAF=5.92557e-05;HWE=1;NFAM=1	SVTYPE=BND;POS=103271541;STRANDS=+-:5;CIPOS=-10,10;CIEND=-10,10;CIPOS95=0,0;CIEND95=0,0;MATEID=117911_1;EVENT=117911;SECONDARY;SU=5;PE=0;SR=5;ALG=PROD;AF=5.94e-05;NSAMP=1;MSQ=143.84;AN=16834;AC=1;NS=8438;AC_Hom=0;AC_Het=1;AC_Hemi=0;MAF=5.92557e-05;HWE=1;NFAM=1
13	103292438	103292438	13	103292557	103292557	117912	49302.1	+	-	BND	LOW	117912_1	N	N[13:103292558[	117912_2	N	]13:103292438]N	SVTYPE=BND;POS=103292438;STRANDS=+-:1658;CIPOS=0,0;CIEND=0,0;CIPOS95=0,0;CIEND95=0,0;MATEID=117912_2;EVENT=117912;SU=1658;PE=10;SR=1648;ALG=PROD;AF=0.01497;NSAMP=245;MSQ=201.23;AN=16834;AC=252;NS=8438;AC_Hom=14;AC_Het=238;AC_Hemi=0;MAF=0.0149324;HWE=0.00266315;NFAM=243	SVTYPE=BND;POS=103292558;STRANDS=+-:1658;CIPOS=0,0;CIEND=0,0;CIPOS95=0,0;CIEND95=0,0;MATEID=117912_1;EVENT=117912;SECONDARY;SU=1658;PE=10;SR=1648;ALG=PROD;AF=0.01497;NSAMP=245;MSQ=201.23;AN=16834;AC=252;NS=8438;AC_Hom=14;AC_Het=238;AC_Hemi=0;MAF=0.0149324;HWE=0.00266315;NFAM=243
13	103337699	103337719	17	78018525	78018545	19912	146331.0	-	+	BND	LOW	19912_1	N	]17:78018537]N	19912_2	N	N[13:103337710[	SVTYPE=BND;POS=103337710;STRANDS=+-:4,-+:36;CIPOS=-10,10;CIEND=-12,8;CIPOS95=0,0;CIEND95=0,0;MATEID=19912_2;EVENT=19912;SU=40;PE=0;SR=40;ALG=PROD;AF=0.185;NSAMP=3087;MSQ=47;AN=16834;AC=3115;NS=8438;AC_Hom=56;AC_Het=3066;AC_Hemi=0;MAF=0.184996;HWE=0;NFAM=2717	SVTYPE=BND;POS=78018537;STRANDS=+-:4,-+:36;CIPOS=-12,8;CIEND=-10,10;CIPOS95=0,0;CIEND95=0,0;MATEID=19912_1;EVENT=19912;SECONDARY;SU=40;PE=0;SR=40;ALG=PROD;AF=0.185;NSAMP=3087;MSQ=47;AN=16834;AC=3115;NS=8438;AC_Hom=56;AC_Het=3066;AC_Hemi=0;MAF=0.184996;HWE=0;NFAM=2717
13	103363446	103363459	13	103364194	103364207	117914	212.66	+	-	DEL	PASS	117914	N	<DEL>	.	.	.	SVTYPE=DEL;POS=103363452;SVLEN=-751;END=103364203;STRANDS=+-:12;CIPOS=-6,7;CIEND=-9,4;CIPOS95=0,0;CIEND95=0,0;SU=12;PE=8;SR=4;ALG=PROD;AF=5.94e-05;NSAMP=1;MSQ=212.66;AN=16834;AC=1;NS=8438;AC_Hom=0;AC_Het=1;AC_Hemi=0;MAF=5.92557e-05;HWE=1;NFAM=1	.
13	103367553	103367573	13	103367695	103367700	117915	317.74	+	-	DEL	PASS	117915	N	<DEL>	.	.	.	SVTYPE=DEL;POS=103367563;SVLEN=-135;END=103367698;STRANDS=+-:13;CIPOS=-10,10;CIEND=-3,2;CIPOS95=0,0;CIEND95=0,0;SU=13;PE=0;SR=13;ALG=PROD;AF=5.94e-05;NSAMP=1;MSQ=317.74;AN=16834;AC=1;NS=8438;AC_Hom=0;AC_Het=1;AC_Hemi=0;MAF=5.92557e-05;HWE=1;NFAM=1	.
13	103377823	103378104	13	103378028	103378207	117916	1059.84	+	-	DEL	PASS	117916	N	<DEL>	.	.	.	SVTYPE=DEL;POS=103377853;SVLEN=-324;END=103378177;STRANDS=+-:28;IMPRECISE;CIPOS=-30,251;CIEND=-149,30;CIPOS95=-16,16;CIEND95=-23,23;SU=28;PE=28;SR=0;ALG=PROD;AF=0.0004158;NSAMP=7;MSQ=150.62;AN=16834;AC=7;NS=8438;AC_Hom=0;AC_Het=7;AC_Hemi=0;MAF=0.00041479;HWE=1;NFAM=7	.
13	103405561	103405614	13	103406495	103406554	117917	575.42	+	-	DEL	PASS	117917	N	<DEL>	.	.	.	SVTYPE=DEL;POS=103405585;SVLEN=-940;END=103406525;STRANDS=+-:24;CIPOS=-24,29;CIEND=-30,29;CIPOS95=0,0;CIEND95=0,0;SU=24;PE=20;SR=4;ALG=PROD;AF=0.0001188;NSAMP=2;MSQ=287.7;AN=16834;AC=2;NS=8438;AC_Hom=0;AC_Het=2;AC_Hemi=0;MAF=0.000118511;HWE=1;NFAM=1	.
13	103428080	103428096	13	103429399	103429419	117918	450.07	+	-	DEL	PASS	117918	N	<DEL>	.	.	.	SVTYPE=DEL;POS=103428086;SVLEN=-1323;END=103429409;STRANDS=+-:17;CIPOS=-6,10;CIEND=-10,10;CIPOS95=0,0;CIEND95=0,0;SU=17;PE=11;SR=6;ALG=PROD;AF=5.94e-05;NSAMP=1;MSQ=449.68;AN=16834;AC=1;NS=8438;AC_Hom=0;AC_Het=1;AC_Hemi=0;MAF=5.92557e-05;HWE=1;NFAM=1	.
13	103439667	103439685	13	103440961	103440970	117919	167.63	+	-	DEL	PASS	117919	N	<DEL>	.	.	.	SVTYPE=DEL;POS=103439675;SVLEN=-1291;END=103440966;STRANDS=+-:11;CIPOS=-8,10;CIEND=-5,4;CIPOS95=0,0;CIEND95=0,0;SU=11;PE=4;SR=7;ALG=PROD;AF=5.94e-05;NSAMP=1;MSQ=167.63;AN=16834;AC=1;NS=8438;AC_Hom=0;AC_Het=1;AC_Hemi=0;MAF=5.92557e-05;HWE=1;NFAM=1	.
13	103449033	103449044	22	28056218	28056229	20449	950.61	-	+	BND	LOW	20449_1	N	]22:28056224]N	20449_2	N	N[13:103449040[	SVTYPE=BND;POS=103449040;STRANDS=-+:6;CIPOS=-6,5;CIEND=-6,5;CIPOS95=0,0;CIEND95=0,0;MATEID=20449_2;EVENT=20449;SU=6;PE=0;SR=6;ALG=PROD;AF=0.002792;NSAMP=35;MSQ=26.97;AN=16834;AC=47;NS=8438;AC_Hom=24;AC_Het=23;AC_Hemi=0;MAF=0.00278502;HWE=9.50438e-27;NFAM=35	SVTYPE=BND;POS=28056224;STRANDS=-+:6;CIPOS=-6,5;CIEND=-6,5;CIPOS95=0,0;CIEND95=0,0;MATEID=20449_1;EVENT=20449;SECONDARY;SU=6;PE=0;SR=6;ALG=PROD;AF=0.002792;NSAMP=35;MSQ=26.97;AN=16834;AC=47;NS=8438;AC_Hom=24;AC_Het=23;AC_Hemi=0;MAF=0.00278502;HWE=9.50438e-27;NFAM=35
13	103456538	103456555	13	103456860	103456877	117920	17.94	+	-	BND	LOW	117920_1	N	N[13:103456870[	117920_2	N	]13:103456547]N	SVTYPE=BND;POS=103456547;STRANDS=+-:4;CIPOS=-9,8;CIEND=-9,8;CIPOS95=0,0;CIEND95=0,0;MATEID=117920_2;EVENT=117920;SU=4;PE=0;SR=4;ALG=PROD;AF=5.94e-05;NSAMP=1;MSQ=17.91;AN=16834;AC=1;NS=8438;AC_Hom=0;AC_Het=1;AC_Hemi=0;MAF=5.92557e-05;HWE=1;NFAM=1	SVTYPE=BND;POS=103456870;STRANDS=+-:4;CIPOS=-9,8;CIEND=-9,8;CIPOS95=0,0;CIEND95=0,0;MATEID=117920_1;EVENT=117920;SECONDARY;SU=4;PE=0;SR=4;ALG=PROD;AF=5.94e-05;NSAMP=1;MSQ=17.91;AN=16834;AC=1;NS=8438;AC_Hom=0;AC_Het=1;AC_Hemi=0;MAF=5.92557e-05;HWE=1;NFAM=1
13	103500903	103500946	13	103501872	103501914	117921	16131.3	+	-	BND	PASS	117921_1	N	N[13:103501895[	117921_2	N	]13:103500925]N	SVTYPE=BND;POS=103500925;STRANDS=+-:704;CIPOS=-22,21;CIEND=-22,20;CIPOS95=0,0;CIEND95=0,0;MATEID=117921_2;EVENT=117921;SU=704;PE=379;SR=325;ALG=PROD;AF=0.001782;NSAMP=30;MSQ=537.71;AN=16834;AC=30;NS=8438;AC_Hom=0;AC_Het=30;AC_Hemi=0;MAF=0.00177767;HWE=1;NFAM=28	SVTYPE=BND;POS=103501895;STRANDS=+-:704;CIPOS=-22,20;CIEND=-22,21;CIPOS95=0,0;CIEND95=0,0;MATEID=117921_1;EVENT=117921;SECONDARY;SU=704;PE=379;SR=325;ALG=PROD;AF=0.001782;NSAMP=30;MSQ=537.71;AN=16834;AC=30;NS=8438;AC_Hom=0;AC_Het=30;AC_Hemi=0;MAF=0.00177767;HWE=1;NFAM=28
13	103505136	103505196	13	103505300	103505360	117922	593.65	+	-	BND	PASS	117922_1	N	N[13:103505331[	117922_2	N	]13:103505166]N	SVTYPE=BND;POS=103505166;STRANDS=+-:19;CIPOS=-30,30;CIEND=-30,30;CIPOS95=0,0;CIEND95=0,0;MATEID=117922_2;EVENT=117922;SU=19;PE=0;SR=19;ALG=PROD;AF=0.0001188;NSAMP=2;MSQ=296.54;AN=16834;AC=2;NS=8438;AC_Hom=0;AC_Het=2;AC_Hemi=0;MAF=0.000118511;HWE=1;NFAM=2	SVTYPE=BND;POS=103505331;STRANDS=+-:19;CIPOS=-30,30;CIEND=-30,30;CIPOS95=0,0;CIEND95=0,0;MATEID=117922_1;EVENT=117922;SECONDARY;SU=19;PE=0;SR=19;ALG=PROD;AF=0.0001188;NSAMP=2;MSQ=296.54;AN=16834;AC=2;NS=8438;AC_Hom=0;AC_Het=2;AC_Hemi=0;MAF=0.000118511;HWE=1;NFAM=2
13	103561080	103561350	16	20840374	20840763	19679	269.77	+	-	BND	PASS	19679_1	N	N[16:20840754[	19679_2	N	]13:103561090]N	SVTYPE=BND;POS=103561090;STRANDS=+-:13;IMPRECISE;CIPOS=-10,260;CIEND=-379,10;CIPOS95=0,71;CIEND95=-101,0;MATEID=19679_2;EVENT=19679;SU=13;PE=13;SR=0;ALG=PROD;AF=5.94e-05;NSAMP=1;MSQ=269.77;AN=16834;AC=1;NS=8438;AC_Hom=0;AC_Het=1;AC_Hemi=0;MAF=5.92557e-05;HWE=1;NFAM=1	SVTYPE=BND;POS=20840754;STRANDS=+-:13;IMPRECISE;CIPOS=-379,10;CIEND=-10,260;CIPOS95=-101,0;CIEND95=0,71;MATEID=19679_1;EVENT=19679;SECONDARY;SU=13;PE=13;SR=0;ALG=PROD;AF=5.94e-05;NSAMP=1;MSQ=269.77;AN=16834;AC=1;NS=8438;AC_Hom=0;AC_Het=1;AC_Hemi=0;MAF=5.92557e-05;HWE=1;NFAM=1
13	103565023	103565072	13	103567922	103567971	117923	1000.79	+	-	DEL	PASS	117923	N	<DEL>	.	.	.	SVTYPE=DEL;POS=103565048;SVLEN=-2900;END=103567948;STRANDS=+-:50;CIPOS=-25,24;CIEND=-26,23;CIPOS95=0,0;CIEND95=0,0;SU=50;PE=28;SR=22;ALG=PROD;AF=0.0001782;NSAMP=3;MSQ=333.6;AN=16834;AC=3;NS=8438;AC_Hom=0;AC_Het=3;AC_Hemi=0;MAF=0.000177767;HWE=1;NFAM=3	.
13	103567515	103567515	13	103567668	103567669	298432	259.84	+	+	INV	PASS	298432	N	<INV>	.	.	.	SVTYPE=INV;POS=103567515;SVLEN=154;END=103567669;STRANDS=++:9,--:17;CIPOS=0,0;CIEND=-1,0;CIPOS95=0,0;CIEND95=0,0;SU=26;PE=11;SR=15;ALG=PROD;AF=5.94e-05;NSAMP=1;MSQ=259.84;AN=16834;AC=1;NS=8438;AC_Hom=0;AC_Het=1;AC_Hemi=0;MAF=5.92557e-05;HWE=1;NFAM=1	.
13	103580628	103580804	13	103581039	103581195	117924	680.24	+	-	DEL	PASS	117924	N	<DEL>	.	.	.	SVTYPE=DEL;POS=103580638;SVLEN=-547;END=103581185;STRANDS=+-:27;IMPRECISE;CIPOS=-10,166;CIEND=-146,10;CIPOS95=0,41;CIEND95=-33,1;SU=27;PE=27;SR=0;ALG=PROD;AF=5.94e-05;NSAMP=1;MSQ=680.24;AN=16834;AC=1;NS=8438;AC_Hom=0;AC_Het=1;AC_Hemi=0;MAF=5.92557e-05;HWE=1;NFAM=1	.
13	103599020	103599022	13	103603539	103603542	117925	15517.6	+	-	DEL	PASS	117925	N	<DEL>	.	.	.	SVTYPE=DEL;POS=103599021;SVLEN=-4520;END=103603541;STRANDS=+-:736;CIPOS=-1,1;CIEND=-2,1;CIPOS95=0,0;CIEND95=0,0;SU=736;PE=362;SR=374;ALG=PROD;AF=0.002554;NSAMP=43;MSQ=360.87;AN=16834;AC=43;NS=8438;AC_Hom=0;AC_Het=43;AC_Hemi=0;MAF=0.002548;HWE=1;NFAM=42	.
13	103625927	103625984	X	62709032	62709089	20675	853.05	-	+	BND	LOW	20675_1	N	]X:62709061]N	20675_2	N	N[13:103625957[	SVTYPE=BND;POS=103625957;STRANDS=-+:9;CIPOS=-29,28;CIEND=-29,28;CIPOS95=0,0;CIEND95=0,0;MATEID=20675_2;EVENT=20675;SU=9;PE=0;SR=9;ALG=PROD;AF=0.00196;NSAMP=33;MSQ=24.89;AN=16834;AC=33;NS=8438;AC_Hom=0;AC_Het=33;AC_Hemi=0;MAF=0.00195544;HWE=1;NFAM=33	SVTYPE=BND;POS=62709061;STRANDS=-+:9;CIPOS=-29,28;CIEND=-29,28;CIPOS95=0,0;CIEND95=0,0;MATEID=20675_1;EVENT=20675;SECONDARY;SU=9;PE=0;SR=9;ALG=PROD;AF=0.00196;NSAMP=33;MSQ=24.89;AN=16834;AC=33;NS=8438;AC_Hom=0;AC_Het=33;AC_Hemi=0;MAF=0.00195544;HWE=1;NFAM=33
13	103645493	103645496	13	103645793	103645813	117926	1037.32	+	-	DEL	PASS	117926	N	<DEL>	.	.	.	SVTYPE=DEL;POS=103645495;SVLEN=-308;END=103645803;STRANDS=+-:23;CIPOS=-2,1;CIEND=-10,10;CIPOS95=0,0;CIEND95=0,0;SU=23;PE=11;SR=12;ALG=PROD;AF=5.94e-05;NSAMP=1;MSQ=1037.25;AN=16834;AC=1;NS=8438;AC_Hom=0;AC_Het=1;AC_Hemi=0;MAF=5.92557e-05;HWE=1;NFAM=1	.
```
