## Supplementary File 2 for "Mapping and characterization of structural variation in 17,795 deeply sequenced human genomes": B37.callset.public.bedpe (part 114 of 152)

```
13	103654284	103654302	13	103656922	103656924	117927	650.38	+	-	DEL	PASS	117927	N	<DEL>	.	.	.	SVTYPE=DEL;POS=103654292;SVLEN=-2632;END=103656924;STRANDS=+-:29;CIPOS=-8,10;CIEND=-2,0;CIPOS95=0,0;CIEND95=0,0;SU=29;PE=16;SR=13;ALG=PROD;AF=5.94e-05;NSAMP=1;MSQ=650.38;AN=16834;AC=1;NS=8438;AC_Hom=0;AC_Het=1;AC_Hemi=0;MAF=5.92557e-05;HWE=1;NFAM=1	.
13	103683807	103683814	13	103702311	103702316	261648	2424.19	-	+	DUP	PASS	261648	N	<DUP>	.	.	.	SVTYPE=DUP;POS=103683812;SVLEN=18502;END=103702314;STRANDS=-+:232;CIPOS=-5,2;CIEND=-3,2;CIPOS95=0,0;CIEND95=0,0;SU=232;PE=131;SR=101;ALG=PROD;AF=0.0007128;NSAMP=11;MSQ=220.34;AN=16834;AC=12;NS=8438;AC_Hom=2;AC_Het=10;AC_Hemi=0;MAF=0.000711069;HWE=0.0039059;NFAM=10	.
13	103687342	103687376	13	103688833	103688873	117928	1732.52	+	-	DEL	PASS	117928	N	<DEL>	.	.	.	SVTYPE=DEL;POS=103687349;SVLEN=-1514;END=103688863;STRANDS=+-:74;CIPOS=-7,27;CIEND=-30,10;CIPOS95=0,0;CIEND95=0,0;SU=74;PE=46;SR=28;ALG=PROD;AF=0.0002376;NSAMP=4;MSQ=433.13;AN=16834;AC=4;NS=8438;AC_Hom=0;AC_Het=4;AC_Hemi=0;MAF=0.000237023;HWE=1;NFAM=4	.
13	103691169	103691186	13	106927496	106927505	298433	689.58	+	+	INV	PASS	298433	N	<INV>	.	.	.	SVTYPE=INV;POS=103691176;SVLEN=3236326;END=106927502;STRANDS=++:14,--:25;CIPOS=-7,10;CIEND=-6,3;CIPOS95=0,0;CIEND95=0,0;SU=39;PE=23;SR=16;ALG=PROD;AF=5.94e-05;NSAMP=1;MSQ=689.58;AN=16834;AC=1;NS=8438;AC_Hom=0;AC_Het=1;AC_Hemi=0;MAF=5.92557e-05;HWE=1;NFAM=1	.
13	103695466	103695475	13	103695825	103695834	117929	3531.04	+	-	DEL	PASS	117929	N	<DEL>	.	.	.	SVTYPE=DEL;POS=103695471;SVLEN=-360;END=103695831;STRANDS=+-:104;CIPOS=-5,4;CIEND=-6,3;CIPOS95=0,0;CIEND95=0,0;SU=104;PE=44;SR=60;ALG=PROD;AF=0.0004752;NSAMP=7;MSQ=504.43;AN=16834;AC=8;NS=8438;AC_Hom=2;AC_Het=6;AC_Hemi=0;MAF=0.000474046;HWE=0.00165852;NFAM=6	.
13	103711720	103711725	13	103712456	103712465	117930	4165.31	+	-	BND	PASS	117930_1	N	N[13:103712463[	117930_2	N	]13:103711723]N	SVTYPE=BND;POS=103711723;STRANDS=+-:185;CIPOS=-3,2;CIEND=-6,3;CIPOS95=0,0;CIEND95=0,0;MATEID=117930_2;EVENT=117930;SU=185;PE=125;SR=60;ALG=PROD;AF=0.0007722;NSAMP=13;MSQ=320.41;AN=16834;AC=13;NS=8438;AC_Hom=0;AC_Het=13;AC_Hemi=0;MAF=0.000770325;HWE=1;NFAM=13	SVTYPE=BND;POS=103712463;STRANDS=+-:185;CIPOS=-6,3;CIEND=-3,2;CIPOS95=0,0;CIEND95=0,0;MATEID=117930_1;EVENT=117930;SECONDARY;SU=185;PE=125;SR=60;ALG=PROD;AF=0.0007722;NSAMP=13;MSQ=320.41;AN=16834;AC=13;NS=8438;AC_Hom=0;AC_Het=13;AC_Hemi=0;MAF=0.000770325;HWE=1;NFAM=13
13	103712233	103712236	13	103721763	103721783	117931	743.5	+	-	DEL	PASS	117931	N	<DEL>	.	.	.	SVTYPE=DEL;POS=103712235;SVLEN=-9538;END=103721773;STRANDS=+-:26;CIPOS=-2,1;CIEND=-10,10;CIPOS95=0,0;CIEND95=0,0;SU=26;PE=9;SR=17;ALG=PROD;AF=5.94e-05;NSAMP=1;MSQ=743.5;AN=16834;AC=1;NS=8438;AC_Hom=0;AC_Het=1;AC_Hemi=0;MAF=5.92557e-05;HWE=1;NFAM=1	.
13	103765220	103765278	13	103765549	103765606	117932	602.41	+	-	BND	PASS	117932_1	N	N[13:103765580[	117932_2	N	]13:103765248]N	SVTYPE=BND;POS=103765248;STRANDS=+-:12;CIPOS=-28,30;CIEND=-30,27;CIPOS95=0,0;CIEND95=0,0;MATEID=117932_2;EVENT=117932;SU=12;PE=6;SR=6;ALG=PROD;AF=0.0001188;NSAMP=2;MSQ=301.17;AN=16834;AC=2;NS=8438;AC_Hom=0;AC_Het=2;AC_Hemi=0;MAF=0.000118511;HWE=1;NFAM=2	SVTYPE=BND;POS=103765580;STRANDS=+-:12;CIPOS=-30,27;CIEND=-28,30;CIPOS95=0,0;CIEND95=0,0;MATEID=117932_1;EVENT=117932;SECONDARY;SU=12;PE=6;SR=6;ALG=PROD;AF=0.0001188;NSAMP=2;MSQ=301.17;AN=16834;AC=2;NS=8438;AC_Hom=0;AC_Het=2;AC_Hemi=0;MAF=0.000118511;HWE=1;NFAM=2
13	103775769	103775774	13	105852152	105852156	117933	662.46	+	-	DEL	PASS	117933	N	<DEL>	.	.	.	SVTYPE=DEL;POS=103775772;SVLEN=-2076383;END=105852155;STRANDS=+-:28;CIPOS=-3,2;CIEND=-3,1;CIPOS95=0,0;CIEND95=0,0;SU=28;PE=17;SR=11;ALG=PROD;AF=5.94e-05;NSAMP=1;MSQ=662.46;AN=16834;AC=1;NS=8438;AC_Hom=0;AC_Het=1;AC_Hemi=0;MAF=5.92557e-05;HWE=1;NFAM=1	.
13	103811883	103811887	13	103849796	103849801	261649	335.08	-	+	DUP	PASS	261649	N	<DUP>	.	.	.	SVTYPE=DUP;POS=103811886;SVLEN=37913;END=103849799;STRANDS=-+:31;CIPOS=-3,1;CIEND=-3,2;CIPOS95=0,0;CIEND95=0,0;SU=31;PE=19;SR=12;ALG=PROD;AF=5.94e-05;NSAMP=1;MSQ=334.61;AN=16834;AC=1;NS=8438;AC_Hom=0;AC_Het=1;AC_Hemi=0;MAF=5.92557e-05;HWE=1;NFAM=1	.
13	103827915	103827920	13	103828030	103828031	117934	101.82	+	-	BND	LOW	117934_1	N	N[13:103828031[	117934_2	N	]13:103827918]N	SVTYPE=BND;POS=103827918;STRANDS=+-:11;CIPOS=-3,2;CIEND=0,1;CIPOS95=0,0;CIEND95=0,0;MATEID=117934_2;EVENT=117934;SU=11;PE=0;SR=11;ALG=PROD;AF=5.94e-05;NSAMP=1;MSQ=101.82;AN=16834;AC=1;NS=8438;AC_Hom=0;AC_Het=1;AC_Hemi=0;MAF=5.92557e-05;HWE=1;NFAM=1	SVTYPE=BND;POS=103828031;STRANDS=+-:11;CIPOS=0,1;CIEND=-3,2;CIPOS95=0,0;CIEND95=0,0;MATEID=117934_1;EVENT=117934;SECONDARY;SU=11;PE=0;SR=11;ALG=PROD;AF=5.94e-05;NSAMP=1;MSQ=101.82;AN=16834;AC=1;NS=8438;AC_Hom=0;AC_Het=1;AC_Hemi=0;MAF=5.92557e-05;HWE=1;NFAM=1
13	103861786	103861832	13	103864320	103864368	261650	698.89	-	+	DUP	PASS	261650	N	<DUP>	.	.	.	SVTYPE=DUP;POS=103861811;SVLEN=2533;END=103864344;STRANDS=-+:62;CIPOS=-25,21;CIEND=-24,24;CIPOS95=0,0;CIEND95=0,0;SU=62;PE=44;SR=18;ALG=PROD;AF=0.0002376;NSAMP=3;MSQ=232.56;AN=16834;AC=4;NS=8438;AC_Hom=2;AC_Het=2;AC_Hemi=0;MAF=0.000237023;HWE=0.000355545;NFAM=3	.
13	103873178	103873184	13	103873240	103873242	117935	200409.0	+	-	BND	LOW	117935_1	N	N[13:103873241[	117935_2	N	]13:103873184]N	SVTYPE=BND;POS=103873184;STRANDS=+-:9626;CIPOS=-6,0;CIEND=0,2;CIPOS95=0,0;CIEND95=0,0;MATEID=117935_2;EVENT=117935;SU=9626;PE=18;SR=9608;ALG=PROD;AF=0.1519;NSAMP=1536;MSQ=128.79;AN=15364;AC=2334;NS=7703;AC_Hom=1596;AC_Het=739;AC_Hemi=0;MAF=0.151564;HWE=0;NFAM=1484	SVTYPE=BND;POS=103873241;STRANDS=+-:9626;CIPOS=0,2;CIEND=-6,0;CIPOS95=0,0;CIEND95=0,0;MATEID=117935_1;EVENT=117935;SECONDARY;SU=9626;PE=18;SR=9608;ALG=PROD;AF=0.1519;NSAMP=1536;MSQ=128.79;AN=15364;AC=2334;NS=7703;AC_Hom=1596;AC_Het=739;AC_Hemi=0;MAF=0.151564;HWE=0;NFAM=1484
13	103875493	103875493	13	103875564	103875564	117936	1.08609e+06	+	-	DEL	PASS	117936	N	<DEL>	.	.	.	SVTYPE=DEL;POS=103875493;SVLEN=-71;END=103875564;STRANDS=+-:34572;CIPOS=0,0;CIEND=0,0;CIPOS95=0,0;CIEND95=0,0;SU=34572;PE=82;SR=34490;ALG=PROD;AF=0.2808;NSAMP=3601;MSQ=301.31;AN=16834;AC=4727;NS=8438;AC_Hom=2254;AC_Het=2477;AC_Hemi=0;MAF=0.280339;HWE=0;NFAM=3418	.
13	103905754	103905811	13	103910117	103910159	117937	1124.17	+	-	DEL	PASS	117937	N	<DEL>	.	.	.	SVTYPE=DEL;POS=103905781;SVLEN=-4358;END=103910139;STRANDS=+-:45;CIPOS=-27,30;CIEND=-22,20;CIPOS95=0,0;CIEND95=0,0;SU=45;PE=22;SR=23;ALG=PROD;AF=0.0001188;NSAMP=2;MSQ=562.09;AN=16834;AC=2;NS=8438;AC_Hom=0;AC_Het=2;AC_Hemi=0;MAF=0.000118511;HWE=1;NFAM=2	.
13	103910062	103910121	16	19263801	19263857	19674	6668.38	+	+	BND	LOW	19674_1	N	N]16:19263831]	19674_2	N	N]13:103910092]	SVTYPE=BND;POS=103910092;STRANDS=++:13;IMPRECISE;CIPOS=-30,29;CIEND=-30,26;CIPOS95=0,0;CIEND95=-1,1;MATEID=19674_2;EVENT=19674;SU=13;PE=8;SR=5;ALG=PROD;AF=0.01628;NSAMP=274;MSQ=23.23;AN=16834;AC=274;NS=8438;AC_Hom=0;AC_Het=275;AC_Hemi=0;MAF=0.0162953;HWE=0.176211;NFAM=264	SVTYPE=BND;POS=19263831;STRANDS=++:13;IMPRECISE;CIPOS=-30,26;CIEND=-30,29;CIPOS95=-1,1;CIEND95=0,0;MATEID=19674_1;EVENT=19674;SECONDARY;SU=13;PE=8;SR=5;ALG=PROD;AF=0.01628;NSAMP=274;MSQ=23.23;AN=16834;AC=274;NS=8438;AC_Hom=0;AC_Het=275;AC_Hemi=0;MAF=0.0162953;HWE=0.176211;NFAM=264
13	103910111	103910126	13	109277149	109277168	261651	4016.67	-	+	BND	LOW	261651_1	N	]13:109277158]N	261651_2	N	N[13:103910121[	SVTYPE=BND;POS=103910121;STRANDS=-+:5;CIPOS=-9,6;CIEND=-9,10;CIPOS95=0,0;CIEND95=0,0;MATEID=261651_2;EVENT=261651;SU=5;PE=1;SR=4;ALG=PROD;AF=0.01788;NSAMP=300;MSQ=10.89;AN=16834;AC=301;NS=8438;AC_Hom=2;AC_Het=301;AC_Hemi=0;MAF=0.0179545;HWE=0.528255;NFAM=300	SVTYPE=BND;POS=109277158;STRANDS=-+:5;CIPOS=-9,10;CIEND=-9,6;CIPOS95=0,0;CIEND95=0,0;MATEID=261651_1;EVENT=261651;SECONDARY;SU=5;PE=1;SR=4;ALG=PROD;AF=0.01788;NSAMP=300;MSQ=10.89;AN=16834;AC=301;NS=8438;AC_Hom=2;AC_Het=301;AC_Hemi=0;MAF=0.0179545;HWE=0.528255;NFAM=300
13	103931652	103931652	13	103931958	103931958	117938	4.771e+06	+	-	MEI	PASS	117938	N	<DEL:ME:SINE|Alu|AluYa5>	.	.	.	SVTYPE=MEI;POS=103931652;SVLEN=-306;END=103931958;STRANDS=+-:107086;CIPOS=0,0;CIEND=0,0;CIPOS95=0,0;CIEND95=0,0;SU=107086;PE=23489;SR=83597;ALG=PROD;AF=0.5422;NSAMP=6362;MSQ=748.2;AN=16834;AC=9128;NS=8438;AC_Hom=5546;AC_Het=3606;AC_Hemi=0;MAF=0.457691;HWE=1.99355e-37;NFAM=5760	.
13	103952432	103952452	13	103955949	103955961	261652	152.94	-	+	DUP	PASS	261652	N	<DUP>	.	.	.	SVTYPE=DUP;POS=103952442;SVLEN=3512;END=103955954;STRANDS=-+:12;CIPOS=-10,10;CIEND=-5,7;CIPOS95=0,0;CIEND95=0,0;SU=12;PE=8;SR=4;ALG=PROD;AF=5.94e-05;NSAMP=1;MSQ=151.93;AN=16834;AC=1;NS=8438;AC_Hom=0;AC_Het=1;AC_Hemi=0;MAF=5.92557e-05;HWE=1;NFAM=1	.
13	103955154	103955197	13	103957845	103957892	117940	3074.78	+	-	DEL	PASS	117940	N	<DEL>	.	.	.	SVTYPE=DEL;POS=103955176;SVLEN=-2694;END=103957870;STRANDS=+-:144;CIPOS=-22,21;CIEND=-25,22;CIPOS95=0,0;CIEND95=0,0;SU=144;PE=76;SR=68;ALG=PROD;AF=0.0004752;NSAMP=8;MSQ=384.35;AN=16834;AC=8;NS=8438;AC_Hom=0;AC_Het=8;AC_Hemi=0;MAF=0.000474046;HWE=1;NFAM=8	.
13	103970077	103970090	13	103970190	103970195	117941	227.82	+	-	DEL	PASS	117941	N	<DEL>	.	.	.	SVTYPE=DEL;POS=103970084;SVLEN=-109;END=103970193;STRANDS=+-:11;CIPOS=-7,6;CIEND=-3,2;CIPOS95=0,0;CIEND95=0,0;SU=11;PE=0;SR=11;ALG=PROD;AF=5.94e-05;NSAMP=1;MSQ=227.81;AN=16834;AC=1;NS=8438;AC_Hom=0;AC_Het=1;AC_Hemi=0;MAF=5.92557e-05;HWE=1;NFAM=1	.
13	103974609	103974619	13	103975070	103975090	117942	275.66	+	-	DEL	PASS	117942	N	<DEL>	.	.	.	SVTYPE=DEL;POS=103974614;SVLEN=-466;END=103975080;STRANDS=+-:13;CIPOS=-5,5;CIEND=-10,10;CIPOS95=0,0;CIEND95=0,0;SU=13;PE=7;SR=6;ALG=PROD;AF=5.94e-05;NSAMP=1;MSQ=275.65;AN=16834;AC=1;NS=8438;AC_Hom=0;AC_Het=1;AC_Hemi=0;MAF=5.92557e-05;HWE=1;NFAM=1	.
13	104009863	104009863	13	104010173	104010173	117943	3.76009e+06	+	-	MEI	PASS	117943	N	<DEL:ME:SINE|Alu|AluYa5>	.	.	.	SVTYPE=MEI;POS=104009863;SVLEN=-310;END=104010173;STRANDS=+-:89262;CIPOS=0,0;CIEND=0,0;CIPOS95=0,0;CIEND95=0,0;SU=89262;PE=19227;SR=70035;ALG=PROD;AF=0.4416;NSAMP=5565;MSQ=674.48;AN=16834;AC=7434;NS=8438;AC_Hom=3740;AC_Het=3705;AC_Hemi=0;MAF=0.441159;HWE=8.63906e-24;NFAM=5075	.
13	104015377	104015384	13	104015568	104015575	117944	154.32	+	-	BND	LOW	117944_1	N	N[13:104015573[	117944_2	N	]13:104015381]N	SVTYPE=BND;POS=104015381;STRANDS=+-:9;CIPOS=-4,3;CIEND=-4,3;CIPOS95=0,0;CIEND95=0,0;MATEID=117944_2;EVENT=117944;SU=9;PE=0;SR=9;ALG=PROD;AF=0.0001188;NSAMP=2;MSQ=75.22;AN=16834;AC=2;NS=8438;AC_Hom=0;AC_Het=2;AC_Hemi=0;MAF=0.000118511;HWE=1;NFAM=2	SVTYPE=BND;POS=104015573;STRANDS=+-:9;CIPOS=-4,3;CIEND=-4,3;CIPOS95=0,0;CIEND95=0,0;MATEID=117944_1;EVENT=117944;SECONDARY;SU=9;PE=0;SR=9;ALG=PROD;AF=0.0001188;NSAMP=2;MSQ=75.22;AN=16834;AC=2;NS=8438;AC_Hom=0;AC_Het=2;AC_Hemi=0;MAF=0.000118511;HWE=1;NFAM=2
13	104026185	104026233	13	104040622	104040672	117945	2667.25	+	-	DEL	PASS	117945	N	<DEL>	.	.	.	SVTYPE=DEL;POS=104026209;SVLEN=-14440;END=104040649;STRANDS=+-:114;CIPOS=-24,24;CIEND=-27,23;CIPOS95=0,0;CIEND95=0,0;SU=114;PE=69;SR=45;ALG=PROD;AF=0.0003564;NSAMP=6;MSQ=444.54;AN=16834;AC=6;NS=8438;AC_Hom=0;AC_Het=6;AC_Hemi=0;MAF=0.000355534;HWE=1;NFAM=2	.
13	104041417	104041475	13	104042741	104042789	117946	2694.49	+	-	DEL	PASS	117946	N	<DEL>	.	.	.	SVTYPE=DEL;POS=104041445;SVLEN=-1321;END=104042766;STRANDS=+-:114;CIPOS=-28,30;CIEND=-25,23;CIPOS95=0,0;CIEND95=0,0;SU=114;PE=62;SR=52;ALG=PROD;AF=0.0003564;NSAMP=6;MSQ=449.08;AN=16834;AC=6;NS=8438;AC_Hom=0;AC_Het=6;AC_Hemi=0;MAF=0.000355534;HWE=1;NFAM=2	.
13	104041962	104042022	13	104042852	104042912	298434	865.53	+	+	INV	LOW	298434	N	<INV>	.	.	.	SVTYPE=INV;POS=104041992;SVLEN=890;END=104042882;STRANDS=++:21,--:18;CIPOS=-30,30;CIEND=-30,30;CIPOS95=0,0;CIEND95=0,0;SU=39;PE=0;SR=39;ALG=PROD;AF=0.0003564;NSAMP=6;MSQ=144.26;AN=16834;AC=6;NS=8438;AC_Hom=0;AC_Het=6;AC_Hemi=0;MAF=0.000355534;HWE=1;NFAM=2	.
13	104063887	104063904	13	104064173	104064189	261653	50.91	-	+	DUP	PASS	261653	N	<DUP>	.	.	.	SVTYPE=DUP;POS=104063896;SVLEN=285;END=104064181;STRANDS=-+:5;CIPOS=-9,8;CIEND=-8,8;CIPOS95=0,0;CIEND95=0,0;SU=5;PE=1;SR=4;ALG=PROD;AF=5.94e-05;NSAMP=1;MSQ=44.86;AN=16834;AC=1;NS=8438;AC_Hom=0;AC_Het=1;AC_Hemi=0;MAF=5.92557e-05;HWE=1;NFAM=1	.
13	104091029	104091049	13	104091258	104091276	117947	971.08	+	-	BND	LOW	117947_1	N	N[13:104091267[	117947_2	N	]13:104091039]N	SVTYPE=BND;POS=104091039;STRANDS=+-:5;IMPRECISE;CIPOS=-10,10;CIEND=-8,10;CIPOS95=0,0;CIEND95=0,1;MATEID=117947_2;EVENT=117947;SU=5;PE=0;SR=5;ALG=PROD;AF=0.0003564;NSAMP=6;MSQ=160.87;AN=16834;AC=6;NS=8438;AC_Hom=0;AC_Het=6;AC_Hemi=0;MAF=0.000355534;HWE=1;NFAM=5	SVTYPE=BND;POS=104091267;STRANDS=+-:5;IMPRECISE;CIPOS=-8,10;CIEND=-10,10;CIPOS95=0,1;CIEND95=0,0;MATEID=117947_1;EVENT=117947;SECONDARY;SU=5;PE=0;SR=5;ALG=PROD;AF=0.0003564;NSAMP=6;MSQ=160.87;AN=16834;AC=6;NS=8438;AC_Hom=0;AC_Het=6;AC_Hemi=0;MAF=0.000355534;HWE=1;NFAM=5
13	104091765	104091765	13	104092246	104092246	117948	9.31537e+06	+	-	DEL	PASS	117948	N	<DEL>	.	.	.	SVTYPE=DEL;POS=104091765;SVLEN=-481;END=104092246;STRANDS=+-:277431;CIPOS=0,0;CIEND=0,0;CIPOS95=0,0;CIEND95=0,0;SU=277431;PE=153703;SR=123728;ALG=PROD;AF=0.8818;NSAMP=8328;MSQ=1115.18;AN=16834;AC=14844;NS=8438;AC_Hom=13070;AC_Het=1814;AC_Hemi=0;MAF=0.118037;HWE=0.002396;NFAM=7309	.
13	104092746	104092990	20	41699602	41700103	20273	136.29	+	+	BND	LOW	20273_1	N	N]20:41699630]	20273_2	N	N]13:104092776]	SVTYPE=BND;POS=104092776;STRANDS=++:10;IMPRECISE;CIPOS=-30,214;CIEND=-28,473;CIPOS95=-30,53;CIEND95=-28,140;MATEID=20273_2;EVENT=20273;SU=10;PE=10;SR=0;ALG=PROD;AF=0.0002376;NSAMP=4;MSQ=32.83;AN=16834;AC=4;NS=8438;AC_Hom=0;AC_Het=4;AC_Hemi=0;MAF=0.000237023;HWE=1;NFAM=4	SVTYPE=BND;POS=41699630;STRANDS=++:10;IMPRECISE;CIPOS=-28,473;CIEND=-30,214;CIPOS95=-28,140;CIEND95=-30,53;MATEID=20273_1;EVENT=20273;SECONDARY;SU=10;PE=10;SR=0;ALG=PROD;AF=0.0002376;NSAMP=4;MSQ=32.83;AN=16834;AC=4;NS=8438;AC_Hom=0;AC_Het=4;AC_Hemi=0;MAF=0.000237023;HWE=1;NFAM=4
13	104094161	104094416	13	104171337	104171741	261654	354.55	-	+	DUP	PASS	261654	N	<DUP>	.	.	.	SVTYPE=DUP;POS=104094366;SVLEN=77016;END=104171382;STRANDS=-+:32;IMPRECISE;CIPOS=-205,50;CIEND=-45,359;CIPOS95=-29,29;CIEND95=-45,50;SU=32;PE=32;SR=0;ALG=PROD;AF=0.0002376;NSAMP=4;MSQ=88.35;AN=16834;AC=4;NS=8438;AC_Hom=0;AC_Het=4;AC_Hemi=0;MAF=0.000237023;HWE=1;NFAM=4	.
13	104143227	104143232	13	104151257	104151277	117949	395.51	+	-	DEL	PASS	117949	N	<DEL>	.	.	.	SVTYPE=DEL;POS=104143230;SVLEN=-8037;END=104151267;STRANDS=+-:20;CIPOS=-3,2;CIEND=-10,10;CIPOS95=0,0;CIEND95=0,0;SU=20;PE=9;SR=11;ALG=PROD;AF=5.94e-05;NSAMP=1;MSQ=395.51;AN=16834;AC=1;NS=8438;AC_Hom=0;AC_Het=1;AC_Hemi=0;MAF=5.92557e-05;HWE=1;NFAM=1	.
13	104144390	104144390	13	104144660	104144660	117950	8.06571e+06	+	-	MEI	PASS	117950	N	<DEL:ME:SINE|Alu|AluYa5>	.	.	.	SVTYPE=MEI;POS=104144390;SVLEN=-270;END=104144660;STRANDS=+-:149201;CIPOS=0,0;CIEND=0,0;CIPOS95=0,0;CIEND95=0,0;SU=149201;PE=20393;SR=128808;ALG=PROD;AF=0.8487;NSAMP=8166;MSQ=984.77;AN=16834;AC=14287;NS=8438;AC_Hom=12278;AC_Het=2047;AC_Hemi=0;MAF=0.151161;HWE=1.01519e-06;NFAM=7153	.
13	104148940	104148959	13	104168143	104168163	117951	269.58	+	-	DEL	PASS	117951	N	<DEL>	.	.	.	SVTYPE=DEL;POS=104148949;SVLEN=-19204;END=104168153;STRANDS=+-:13;CIPOS=-9,10;CIEND=-10,10;CIPOS95=0,0;CIEND95=0,0;SU=13;PE=8;SR=5;ALG=PROD;AF=5.94e-05;NSAMP=1;MSQ=269.58;AN=16834;AC=1;NS=8438;AC_Hom=0;AC_Het=1;AC_Hemi=0;MAF=5.92557e-05;HWE=1;NFAM=1	.
13	104165965	104166062	13	104166026	104166115	117952	608.36	+	-	BND	LOW	117952_1	N	N[13:104166072[	117952_2	N	]13:104166014]N	SVTYPE=BND;POS=104166014;STRANDS=+-:24;CIPOS=-49,48;CIEND=-45,44;CIPOS95=0,0;CIEND95=0,0;MATEID=117952_2;EVENT=117952;SU=24;PE=0;SR=24;ALG=PROD;AF=0.0002376;NSAMP=4;MSQ=152.06;AN=16834;AC=4;NS=8438;AC_Hom=0;AC_Het=4;AC_Hemi=0;MAF=0.000237023;HWE=1;NFAM=4	SVTYPE=BND;POS=104166072;STRANDS=+-:24;CIPOS=-45,44;CIEND=-49,48;CIPOS95=0,0;CIEND95=0,0;MATEID=117952_1;EVENT=117952;SECONDARY;SU=24;PE=0;SR=24;ALG=PROD;AF=0.0002376;NSAMP=4;MSQ=152.06;AN=16834;AC=4;NS=8438;AC_Hom=0;AC_Het=4;AC_Hemi=0;MAF=0.000237023;HWE=1;NFAM=4
13	104178554	104178651	19	39830335	39830432	20154	56.87	-	+	BND	LOW	20154_1	N	]19:39830384]N	20154_2	N	N[13:104178604[	SVTYPE=BND;POS=104178604;STRANDS=-+:4;CIPOS=-49,48;CIEND=-49,48;CIPOS95=0,0;CIEND95=0,0;MATEID=20154_2;EVENT=20154;SU=4;PE=0;SR=4;ALG=PROD;AF=0.0001782;NSAMP=3;MSQ=18.92;AN=16834;AC=3;NS=8438;AC_Hom=0;AC_Het=3;AC_Hemi=0;MAF=0.000177767;HWE=1;NFAM=3	SVTYPE=BND;POS=39830384;STRANDS=-+:4;CIPOS=-49,48;CIEND=-49,48;CIPOS95=0,0;CIEND95=0,0;MATEID=20154_1;EVENT=20154;SECONDARY;SU=4;PE=0;SR=4;ALG=PROD;AF=0.0001782;NSAMP=3;MSQ=18.92;AN=16834;AC=3;NS=8438;AC_Hom=0;AC_Het=3;AC_Hemi=0;MAF=0.000177767;HWE=1;NFAM=3
13	104201637	104201640	13	104209985	104209987	117953	713.5	+	-	DEL	PASS	117953	N	<DEL>	.	.	.	SVTYPE=DEL;POS=104201639;SVLEN=-8348;END=104209987;STRANDS=+-:29;CIPOS=-2,1;CIEND=-2,0;CIPOS95=0,0;CIEND95=0,0;SU=29;PE=16;SR=13;ALG=PROD;AF=5.94e-05;NSAMP=1;MSQ=713.5;AN=16834;AC=1;NS=8438;AC_Hom=0;AC_Het=1;AC_Hemi=0;MAF=5.92557e-05;HWE=1;NFAM=1	.
13	104239236	104239256	18	40984178	40984191	19972	837.83	-	+	BND	LOW	19972_1	N	]18:40984181]N	19972_2	N	N[13:104239247[	SVTYPE=BND;POS=104239247;STRANDS=-+:4;IMPRECISE;CIPOS=-10,10;CIEND=-3,10;CIPOS95=-3,3;CIEND95=-1,3;MATEID=19972_2;EVENT=19972;SU=4;PE=3;SR=1;ALG=PROD;AF=0.002495;NSAMP=42;MSQ=18.55;AN=16834;AC=42;NS=8438;AC_Hom=0;AC_Het=42;AC_Hemi=0;MAF=0.00248874;HWE=1;NFAM=42	SVTYPE=BND;POS=40984181;STRANDS=-+:4;IMPRECISE;CIPOS=-3,10;CIEND=-10,10;CIPOS95=-1,3;CIEND95=-3,3;MATEID=19972_1;EVENT=19972;SECONDARY;SU=4;PE=3;SR=1;ALG=PROD;AF=0.002495;NSAMP=42;MSQ=18.55;AN=16834;AC=42;NS=8438;AC_Hom=0;AC_Het=42;AC_Hemi=0;MAF=0.00248874;HWE=1;NFAM=42
13	104252790	104252993	13	104252849	104253015	117954	80543.8	+	-	DEL	PASS	117954	N	<DEL>	.	.	.	SVTYPE=DEL;POS=104252800;SVLEN=-205;END=104253005;STRANDS=+-:10;IMPRECISE;CIPOS=-10,193;CIEND=-156,10;CIPOS95=-1,105;CIEND95=-101,1;SU=10;PE=10;SR=0;ALG=PROD;AF=0.06701;NSAMP=1128;MSQ=71.19;AN=16834;AC=1128;NS=8438;AC_Hom=0;AC_Het=1129;AC_Hemi=0;MAF=0.0668997;HWE=4.27129e-18;NFAM=1097	.
13	104253427	104253592	13	104253438	104253604	117955	10014.7	+	-	DEL	PASS	117955	N	<DEL>	.	.	.	SVTYPE=DEL;POS=104253437;SVLEN=-157;END=104253594;STRANDS=+-:4;IMPRECISE;CIPOS=-10,155;CIEND=-156,10;CIPOS95=-1,83;CIEND95=-94,1;SU=4;PE=4;SR=0;ALG=PROD;AF=0.01016;NSAMP=171;MSQ=57.92;AN=16834;AC=171;NS=8438;AC_Hom=0;AC_Het=171;AC_Hemi=0;MAF=0.0101327;HWE=1;NFAM=170	.
13	104276759	104276762	13	104279151	104279157	117956	15459.9	+	-	BND	PASS	117956_1	N	N[13:104279156[	117956_2	N	]13:104276761]N	SVTYPE=BND;POS=104276761;STRANDS=+-:621;CIPOS=-2,1;CIEND=-4,2;CIPOS95=0,0;CIEND95=0,0;MATEID=117956_2;EVENT=117956;SU=621;PE=402;SR=219;ALG=PROD;AF=0.001723;NSAMP=27;MSQ=572.59;AN=16834;AC=29;NS=8438;AC_Hom=4;AC_Het=25;AC_Hemi=0;MAF=0.00171842;HWE=0.000247296;NFAM=24	SVTYPE=BND;POS=104279156;STRANDS=+-:621;CIPOS=-4,2;CIEND=-2,1;CIPOS95=0,0;CIEND95=0,0;MATEID=117956_1;EVENT=117956;SECONDARY;SU=621;PE=402;SR=219;ALG=PROD;AF=0.001723;NSAMP=27;MSQ=572.59;AN=16834;AC=29;NS=8438;AC_Hom=4;AC_Het=25;AC_Hemi=0;MAF=0.00171842;HWE=0.000247296;NFAM=24
13	104365238	104365290	13	104393306	104393344	117957	1345.52	+	-	DEL	PASS	117957	N	<DEL>	.	.	.	SVTYPE=DEL;POS=104365265;SVLEN=-28069;END=104393334;STRANDS=+-:65;CIPOS=-27,25;CIEND=-28,10;CIPOS95=0,0;CIEND95=0,0;SU=65;PE=36;SR=29;ALG=PROD;AF=0.0002376;NSAMP=4;MSQ=336.38;AN=16834;AC=4;NS=8438;AC_Hom=0;AC_Het=4;AC_Hemi=0;MAF=0.000237023;HWE=1;NFAM=4	.
13	104372221	104372240	13	104373459	104373478	117958	29.74	+	-	DEL	PASS	117958	N	<DEL>	.	.	.	SVTYPE=DEL;POS=104372231;SVLEN=-1238;END=104373469;STRANDS=+-:5;IMPRECISE;CIPOS=-10,9;CIEND=-10,9;CIPOS95=-3,3;CIEND95=-3,3;SU=5;PE=4;SR=1;ALG=PROD;AF=5.94e-05;NSAMP=1;MSQ=29.74;AN=16834;AC=1;NS=8438;AC_Hom=0;AC_Het=1;AC_Hemi=0;MAF=5.92557e-05;HWE=1;NFAM=1	.
13	104409089	104409089	15	42866459	42866459	19551	47349.4	-	+	BND	LOW	19551_1	N	]15:42866459]N	19551_2	N	N[13:104409090[	SVTYPE=BND;POS=104409090;STRANDS=+-:12,-+:1299;CIPOS=0,0;CIEND=0,0;CIPOS95=0,0;CIEND95=0,0;MATEID=19551_2;EVENT=19551;SU=1311;PE=0;SR=1311;ALG=PROD;AF=0.06416;NSAMP=1080;MSQ=43.37;AN=16834;AC=1080;NS=8438;AC_Hom=0;AC_Het=1080;AC_Hemi=0;MAF=0.0639962;HWE=1.42691e-16;NFAM=1056	SVTYPE=BND;POS=42866459;STRANDS=+-:12,-+:1299;CIPOS=0,0;CIEND=0,0;CIPOS95=0,0;CIEND95=0,0;MATEID=19551_1;EVENT=19551;SECONDARY;SU=1311;PE=0;SR=1311;ALG=PROD;AF=0.06416;NSAMP=1080;MSQ=43.37;AN=16834;AC=1080;NS=8438;AC_Hom=0;AC_Het=1080;AC_Hemi=0;MAF=0.0639962;HWE=1.42691e-16;NFAM=1056
13	104418234	104418279	13	104419115	104419158	117959	6242.94	+	-	BND	PASS	117959_1	N	N[13:104419139[	117959_2	N	]13:104418257]N	SVTYPE=BND;POS=104418257;STRANDS=+-:266;CIPOS=-23,22;CIEND=-23,20;CIPOS95=0,0;CIEND95=0,0;MATEID=117959_2;EVENT=117959;SU=266;PE=147;SR=119;ALG=PROD;AF=0.0008317;NSAMP=14;MSQ=445.92;AN=16834;AC=14;NS=8438;AC_Hom=0;AC_Het=14;AC_Hemi=0;MAF=0.00082958;HWE=1;NFAM=14	SVTYPE=BND;POS=104419139;STRANDS=+-:266;CIPOS=-23,20;CIEND=-23,22;CIPOS95=0,0;CIEND95=0,0;MATEID=117959_1;EVENT=117959;SECONDARY;SU=266;PE=147;SR=119;ALG=PROD;AF=0.0008317;NSAMP=14;MSQ=445.92;AN=16834;AC=14;NS=8438;AC_Hom=0;AC_Het=14;AC_Hemi=0;MAF=0.00082958;HWE=1;NFAM=14
13	104419330	104419380	13	104419394	104419443	117960	293.79	+	-	BND	LOW	117960_1	N	N[13:104419420[	117960_2	N	]13:104419356]N	SVTYPE=BND;POS=104419356;STRANDS=+-:13;CIPOS=-26,24;CIEND=-25,24;CIPOS95=0,0;CIEND95=0,0;MATEID=117960_2;EVENT=117960;SU=13;PE=0;SR=13;ALG=PROD;AF=0.0001188;NSAMP=2;MSQ=146.78;AN=16834;AC=2;NS=8438;AC_Hom=0;AC_Het=2;AC_Hemi=0;MAF=0.000118511;HWE=1;NFAM=2	SVTYPE=BND;POS=104419420;STRANDS=+-:13;CIPOS=-25,24;CIEND=-26,24;CIPOS95=0,0;CIEND95=0,0;MATEID=117960_1;EVENT=117960;SECONDARY;SU=13;PE=0;SR=13;ALG=PROD;AF=0.0001188;NSAMP=2;MSQ=146.78;AN=16834;AC=2;NS=8438;AC_Hom=0;AC_Het=2;AC_Hemi=0;MAF=0.000118511;HWE=1;NFAM=2
13	104445047	104445064	14	35504671	35504688	19442	7867.52	-	+	BND	LOW	19442_1	N	]14:35504680]N	19442_2	N	N[13:104445057[	SVTYPE=BND;POS=104445057;STRANDS=-+:25;CIPOS=-9,8;CIEND=-9,8;CIPOS95=0,0;CIEND95=0,0;MATEID=19442_2;EVENT=19442;SU=25;PE=0;SR=25;ALG=PROD;AF=0.01188;NSAMP=200;MSQ=38.79;AN=16834;AC=200;NS=8438;AC_Hom=0;AC_Het=200;AC_Hemi=0;MAF=0.0118511;HWE=0.63382;NFAM=195	SVTYPE=BND;POS=35504680;STRANDS=-+:25;CIPOS=-9,8;CIEND=-9,8;CIPOS95=0,0;CIEND95=0,0;MATEID=19442_1;EVENT=19442;SECONDARY;SU=25;PE=0;SR=25;ALG=PROD;AF=0.01188;NSAMP=200;MSQ=38.79;AN=16834;AC=200;NS=8438;AC_Hom=0;AC_Het=200;AC_Hemi=0;MAF=0.0118511;HWE=0.63382;NFAM=195
13	104472626	104472643	13	104473083	104473103	117961	134.69	+	-	DEL	PASS	117961	N	<DEL>	.	.	.	SVTYPE=DEL;POS=104472633;SVLEN=-460;END=104473093;STRANDS=+-:8;CIPOS=-7,10;CIEND=-10,10;CIPOS95=0,0;CIEND95=0,0;SU=8;PE=3;SR=5;ALG=PROD;AF=5.94e-05;NSAMP=1;MSQ=134.69;AN=16834;AC=1;NS=8438;AC_Hom=0;AC_Het=1;AC_Hemi=0;MAF=5.92557e-05;HWE=1;NFAM=1	.
13	104522142	104522142	13	104522438	104522438	117962	114343.0	+	-	MEI	PASS	117962	N	<DEL:ME:SINE|Alu|AluYa5>	.	.	.	SVTYPE=MEI;POS=104522142;SVLEN=-296;END=104522438;STRANDS=+-:2688;CIPOS=0,0;CIEND=0,0;CIPOS95=0,0;CIEND95=0,0;SU=2688;PE=635;SR=2053;ALG=PROD;AF=0.02032;NSAMP=339;MSQ=337.29;AN=16834;AC=342;NS=8438;AC_Hom=6;AC_Het=336;AC_Hemi=0;MAF=0.0202655;HWE=1;NFAM=334	.
13	104557642	104557649	13	104557852	104557859	117963	270.21	+	-	BND	LOW	117963_1	N	N[13:104557857[	117963_2	N	]13:104557646]N	SVTYPE=BND;POS=104557646;STRANDS=+-:9;CIPOS=-4,3;CIEND=-4,3;CIPOS95=0,0;CIEND95=0,0;MATEID=117963_2;EVENT=117963;SU=9;PE=0;SR=9;ALG=PROD;AF=0.0001782;NSAMP=3;MSQ=89.22;AN=16834;AC=3;NS=8438;AC_Hom=0;AC_Het=3;AC_Hemi=0;MAF=0.000177767;HWE=1;NFAM=3	SVTYPE=BND;POS=104557857;STRANDS=+-:9;CIPOS=-4,3;CIEND=-4,3;CIPOS95=0,0;CIEND95=0,0;MATEID=117963_1;EVENT=117963;SECONDARY;SU=9;PE=0;SR=9;ALG=PROD;AF=0.0001782;NSAMP=3;MSQ=89.22;AN=16834;AC=3;NS=8438;AC_Hom=0;AC_Het=3;AC_Hemi=0;MAF=0.000177767;HWE=1;NFAM=3
13	104559577	104559981	15	78767413	78767859	19609	390.94	+	+	BND	LOW	19609_1	N	N]15:78767423]	19609_2	N	N]13:104559587]	SVTYPE=BND;POS=104559587;STRANDS=++:4;IMPRECISE;CIPOS=-10,394;CIEND=-10,436;CIPOS95=-2,116;CIEND95=-1,138;MATEID=19609_2;EVENT=19609;SU=4;PE=4;SR=0;ALG=PROD;AF=0.0007128;NSAMP=12;MSQ=30.92;AN=16834;AC=12;NS=8438;AC_Hom=0;AC_Het=12;AC_Hemi=0;MAF=0.000711069;HWE=1;NFAM=12	SVTYPE=BND;POS=78767423;STRANDS=++:4;IMPRECISE;CIPOS=-10,436;CIEND=-10,394;CIPOS95=-1,138;CIEND95=-2,116;MATEID=19609_1;EVENT=19609;SECONDARY;SU=4;PE=4;SR=0;ALG=PROD;AF=0.0007128;NSAMP=12;MSQ=30.92;AN=16834;AC=12;NS=8438;AC_Hom=0;AC_Het=12;AC_Hemi=0;MAF=0.000711069;HWE=1;NFAM=12
13	104581922	104581938	19	35062350	35062370	20139	47157.8	-	+	BND	LOW	20139_1	N	]19:35062360]N	20139_2	N	N[13:104581933[	SVTYPE=BND;POS=104581933;STRANDS=-+:5;IMPRECISE;CIPOS=-10,6;CIEND=-10,10;CIPOS95=-1,0;CIEND95=-1,1;MATEID=20139_2;EVENT=20139;SU=5;PE=2;SR=3;ALG=PROD;AF=0.09493;NSAMP=1546;MSQ=29.88;AN=16834;AC=1598;NS=8438;AC_Hom=104;AC_Het=1500;AC_Hemi=0;MAF=0.0950462;HWE=0.00186702;NFAM=1389	SVTYPE=BND;POS=35062360;STRANDS=-+:5;IMPRECISE;CIPOS=-10,10;CIEND=-10,6;CIPOS95=-1,1;CIEND95=-1,0;MATEID=20139_1;EVENT=20139;SECONDARY;SU=5;PE=2;SR=3;ALG=PROD;AF=0.09493;NSAMP=1546;MSQ=29.88;AN=16834;AC=1598;NS=8438;AC_Hom=104;AC_Het=1500;AC_Hemi=0;MAF=0.0950462;HWE=0.00186702;NFAM=1389
13	104596238	104596238	13	104599114	104599114	117965	79213.6	+	-	DEL	PASS	117965	N	<DEL>	.	.	.	SVTYPE=DEL;POS=104596238;SVLEN=-2876;END=104599114;STRANDS=+-:3597;CIPOS=0,0;CIEND=0,0;CIPOS95=0,0;CIEND95=0,0;SU=3597;PE=2077;SR=1520;ALG=PROD;AF=0.01515;NSAMP=251;MSQ=315.59;AN=16834;AC=255;NS=8438;AC_Hom=8;AC_Het=247;AC_Hemi=0;MAF=0.0151102;HWE=0.12571;NFAM=246	.
13	104602972	104603373	Y	13205585	13206134	20838	603.75	+	+	BND	LOW	20838_1	N	N]Y:13205613]	20838_2	N	N]13:104603002]	SVTYPE=BND;POS=104603002;STRANDS=++:8;IMPRECISE;CIPOS=-30,371;CIEND=-28,521;CIPOS95=-30,88;CIEND95=-28,149;MATEID=20838_2;EVENT=20838;SU=8;PE=8;SR=0;ALG=PROD;AF=0.001485;NSAMP=25;MSQ=19.45;AN=16830;AC=25;NS=8436;AC_Hom=0;AC_Het=26;AC_Hemi=0;MAF=0.00154101;HWE=1;NFAM=25	SVTYPE=BND;POS=13205613;STRANDS=++:8;IMPRECISE;CIPOS=-28,521;CIEND=-30,371;CIPOS95=-28,149;CIEND95=-30,88;MATEID=20838_1;EVENT=20838;SECONDARY;SU=8;PE=8;SR=0;ALG=PROD;AF=0.001485;NSAMP=25;MSQ=19.45;AN=16830;AC=25;NS=8436;AC_Hom=0;AC_Het=26;AC_Hemi=0;MAF=0.00154101;HWE=1;NFAM=25
13	104603018	104603207	15	67868766	67869282	19596	546.48	+	-	BND	LOW	19596_1	N	N[15:67869257[	19596_2	N	]13:104603048]N	SVTYPE=BND;POS=104603048;STRANDS=+-:12;IMPRECISE;CIPOS=-30,159;CIEND=-490,26;CIPOS95=-30,34;CIEND95=-130,26;MATEID=19596_2;EVENT=19596;SU=12;PE=12;SR=0;ALG=PROD;AF=0.001307;NSAMP=22;MSQ=22.87;AN=16834;AC=22;NS=8438;AC_Hom=0;AC_Het=22;AC_Hemi=0;MAF=0.00130363;HWE=1;NFAM=22	SVTYPE=BND;POS=67869257;STRANDS=+-:12;IMPRECISE;CIPOS=-490,26;CIEND=-30,159;CIPOS95=-130,26;CIEND95=-30,34;MATEID=19596_1;EVENT=19596;SECONDARY;SU=12;PE=12;SR=0;ALG=PROD;AF=0.001307;NSAMP=22;MSQ=22.87;AN=16834;AC=22;NS=8438;AC_Hom=0;AC_Het=22;AC_Hemi=0;MAF=0.00130363;HWE=1;NFAM=22
13	104606391	104606391	13	104607664	104607664	117966	98545.0	+	-	DEL	PASS	117966	N	<DEL>	.	.	.	SVTYPE=DEL;POS=104606391;SVLEN=-1273;END=104607664;STRANDS=+-:4183;CIPOS=0,0;CIEND=0,0;CIPOS95=0,0;CIEND95=0,0;SU=4183;PE=2505;SR=1678;ALG=PROD;AF=0.01568;NSAMP=255;MSQ=385.21;AN=16834;AC=264;NS=8438;AC_Hom=18;AC_Het=247;AC_Hemi=0;MAF=0.0157028;HWE=0.000219926;NFAM=249	.
13	104614515	104614639	13	104615075	104615276	261655	232.09	-	+	BND	LOW	261655_1	N	]13:104615085]N	261655_2	N	N[13:104614630[	SVTYPE=BND;POS=104614630;STRANDS=-+:11;IMPRECISE;CIPOS=-114,10;CIEND=-10,191;CIPOS95=-55,1;CIEND95=0,88;MATEID=261655_2;EVENT=261655;SU=11;PE=11;SR=0;ALG=PROD;AF=0.0001188;NSAMP=2;MSQ=102.53;AN=16834;AC=2;NS=8438;AC_Hom=0;AC_Het=4;AC_Hemi=0;MAF=0.000237023;HWE=1;NFAM=2	SVTYPE=BND;POS=104615085;STRANDS=-+:11;IMPRECISE;CIPOS=-10,191;CIEND=-114,10;CIPOS95=0,88;CIEND95=-55,1;MATEID=261655_1;EVENT=261655;SECONDARY;SU=11;PE=11;SR=0;ALG=PROD;AF=0.0001188;NSAMP=2;MSQ=102.53;AN=16834;AC=2;NS=8438;AC_Hom=0;AC_Het=4;AC_Hemi=0;MAF=0.000237023;HWE=1;NFAM=2
13	104618453	104618470	13	104618536	104618556	117967	209.79	+	-	BND	LOW	117967_1	N	N[13:104618547[	117967_2	N	]13:104618462]N	SVTYPE=BND;POS=104618462;STRANDS=+-:8;CIPOS=-9,8;CIEND=-10,10;CIPOS95=0,0;CIEND95=0,0;MATEID=117967_2;EVENT=117967;SU=8;PE=0;SR=8;ALG=PROD;AF=5.94e-05;NSAMP=1;MSQ=209.78;AN=16834;AC=1;NS=8438;AC_Hom=0;AC_Het=1;AC_Hemi=0;MAF=5.92557e-05;HWE=1;NFAM=1	SVTYPE=BND;POS=104618547;STRANDS=+-:8;CIPOS=-10,10;CIEND=-9,8;CIPOS95=0,0;CIEND95=0,0;MATEID=117967_1;EVENT=117967;SECONDARY;SU=8;PE=0;SR=8;ALG=PROD;AF=5.94e-05;NSAMP=1;MSQ=209.78;AN=16834;AC=1;NS=8438;AC_Hom=0;AC_Het=1;AC_Hemi=0;MAF=5.92557e-05;HWE=1;NFAM=1
13	104636730	104636741	13	104636873	104636884	117968	315.82	+	-	DEL	PASS	117968	N	<DEL>	.	.	.	SVTYPE=DEL;POS=104636736;SVLEN=-142;END=104636878;STRANDS=+-:6;CIPOS=-6,5;CIEND=-5,6;CIPOS95=0,0;CIEND95=0,0;SU=6;PE=0;SR=6;ALG=PROD;AF=6.007e-05;NSAMP=1;MSQ=197.91;AN=16646;AC=1;NS=8344;AC_Hom=0;AC_Het=1;AC_Hemi=0;MAF=5.99233e-05;HWE=1;NFAM=1	.
13	104670810	104670857	13	104679116	104679123	117969	2463.74	+	-	DEL	PASS	117969	N	<DEL>	.	.	.	SVTYPE=DEL;POS=104670834;SVLEN=-8286;END=104679120;STRANDS=+-:107;CIPOS=-24,23;CIEND=-4,3;CIPOS95=0,0;CIEND95=0,0;SU=107;PE=64;SR=43;ALG=PROD;AF=0.0002376;NSAMP=4;MSQ=615.93;AN=16834;AC=4;NS=8438;AC_Hom=0;AC_Het=4;AC_Hemi=0;MAF=0.000237023;HWE=1;NFAM=4	.
13	104671690	104671867	13	104671810	104671899	117970	111.45	+	-	BND	LOW	117970_1	N	N[13:104671891[	117970_2	N	]13:104671700]N	SVTYPE=BND;POS=104671700;STRANDS=+-:4;IMPRECISE;CIPOS=-10,167;CIEND=-80,9;CIPOS95=-3,54;CIEND95=-52,2;MATEID=117970_2;EVENT=117970;SU=4;PE=4;SR=0;ALG=PROD;AF=0.0003564;NSAMP=6;MSQ=16.18;AN=16834;AC=6;NS=8438;AC_Hom=0;AC_Het=6;AC_Hemi=0;MAF=0.000355534;HWE=1;NFAM=6	SVTYPE=BND;POS=104671891;STRANDS=+-:4;IMPRECISE;CIPOS=-80,9;CIEND=-10,167;CIPOS95=-52,2;CIEND95=-3,54;MATEID=117970_1;EVENT=117970;SECONDARY;SU=4;PE=4;SR=0;ALG=PROD;AF=0.0003564;NSAMP=6;MSQ=16.18;AN=16834;AC=6;NS=8438;AC_Hom=0;AC_Het=6;AC_Hemi=0;MAF=0.000355534;HWE=1;NFAM=6
13	104672816	104672832	13	104683650	104683661	117971	2391.47	+	-	DEL	PASS	117971	N	<DEL>	.	.	.	SVTYPE=DEL;POS=104672822;SVLEN=-10835;END=104683657;STRANDS=+-:95;CIPOS=-6,10;CIEND=-7,4;CIPOS95=0,0;CIEND95=0,0;SU=95;PE=66;SR=29;ALG=PROD;AF=0.0003564;NSAMP=6;MSQ=398.58;AN=16834;AC=6;NS=8438;AC_Hom=0;AC_Het=6;AC_Hemi=0;MAF=0.000355534;HWE=1;NFAM=6	.
13	104678135	104678140	13	104679318	104679338	117972	425.63	+	-	DEL	PASS	117972	N	<DEL>	.	.	.	SVTYPE=DEL;POS=104678138;SVLEN=-1190;END=104679328;STRANDS=+-:19;CIPOS=-3,2;CIEND=-10,10;CIPOS95=0,0;CIEND95=0,0;SU=19;PE=8;SR=11;ALG=PROD;AF=5.94e-05;NSAMP=1;MSQ=425.63;AN=16834;AC=1;NS=8438;AC_Hom=0;AC_Het=1;AC_Hemi=0;MAF=5.92557e-05;HWE=1;NFAM=1	.
13	104684274	104684294	13	104695278	104695298	117973	344.66	+	-	DEL	PASS	117973	N	<DEL>	.	.	.	SVTYPE=DEL;POS=104684284;SVLEN=-11004;END=104695288;STRANDS=+-:16;CIPOS=-10,10;CIEND=-10,10;CIPOS95=0,0;CIEND95=0,0;SU=16;PE=9;SR=7;ALG=PROD;AF=5.94e-05;NSAMP=1;MSQ=344.66;AN=16834;AC=1;NS=8438;AC_Hom=0;AC_Het=1;AC_Hemi=0;MAF=5.92557e-05;HWE=1;NFAM=1	.
13	104690130	104690147	X	64333859	64333876	20678	2850.98	-	-	BND	LOW	20678_1	N	[X:64333869[N	20678_2	N	[13:104690140[N	SVTYPE=BND;POS=104690140;STRANDS=--:4;CIPOS=-9,8;CIEND=-9,8;CIPOS95=0,0;CIEND95=0,0;MATEID=20678_2;EVENT=20678;SU=4;PE=0;SR=4;ALG=PROD;AF=0.007782;NSAMP=131;MSQ=20.61;AN=16834;AC=131;NS=8438;AC_Hom=0;AC_Het=131;AC_Hemi=0;MAF=0.0077625;HWE=1;NFAM=131	SVTYPE=BND;POS=64333869;STRANDS=--:4;CIPOS=-9,8;CIEND=-9,8;CIPOS95=0,0;CIEND95=0,0;MATEID=20678_1;EVENT=20678;SECONDARY;SU=4;PE=0;SR=4;ALG=PROD;AF=0.007782;NSAMP=131;MSQ=20.61;AN=16834;AC=131;NS=8438;AC_Hom=0;AC_Het=131;AC_Hemi=0;MAF=0.0077625;HWE=1;NFAM=131
13	104697292	104697304	13	104705021	104705041	117974	461.52	+	-	DEL	PASS	117974	N	<DEL>	.	.	.	SVTYPE=DEL;POS=104697297;SVLEN=-7734;END=104705031;STRANDS=+-:19;CIPOS=-5,7;CIEND=-10,10;CIPOS95=0,0;CIEND95=0,0;SU=19;PE=15;SR=4;ALG=PROD;AF=5.94e-05;NSAMP=1;MSQ=461.51;AN=16834;AC=1;NS=8438;AC_Hom=0;AC_Het=1;AC_Hemi=0;MAF=5.92557e-05;HWE=1;NFAM=1	.
13	104702793	104703218	X	11731395	11732031	20585	2388.18	+	+	BND	LOW	20585_1	N	N]X:11731445]	20585_2	N	N]13:104702843]	SVTYPE=BND;POS=104702843;STRANDS=++:8;IMPRECISE;CIPOS=-50,375;CIEND=-50,586;CIPOS95=-50,83;CIEND95=-50,159;MATEID=20585_2;EVENT=20585;SU=8;PE=8;SR=0;ALG=PROD;AF=0.003624;NSAMP=61;MSQ=38.02;AN=16834;AC=61;NS=8438;AC_Hom=0;AC_Het=62;AC_Hemi=0;MAF=0.00367386;HWE=1;NFAM=57	SVTYPE=BND;POS=11731445;STRANDS=++:8;IMPRECISE;CIPOS=-50,586;CIEND=-50,375;CIPOS95=-50,159;CIEND95=-50,83;MATEID=20585_1;EVENT=20585;SECONDARY;SU=8;PE=8;SR=0;ALG=PROD;AF=0.003624;NSAMP=61;MSQ=38.02;AN=16834;AC=61;NS=8438;AC_Hom=0;AC_Het=62;AC_Hemi=0;MAF=0.00367386;HWE=1;NFAM=57
13	104707533	104707553	13	104707669	104707689	117975	279.32	+	-	DEL	PASS	117975	N	<DEL>	.	.	.	SVTYPE=DEL;POS=104707543;SVLEN=-136;END=104707679;STRANDS=+-:5;CIPOS=-10,10;CIEND=-10,10;CIPOS95=0,0;CIEND95=0,0;SU=5;PE=0;SR=5;ALG=PROD;AF=5.94e-05;NSAMP=1;MSQ=278.72;AN=16834;AC=1;NS=8438;AC_Hom=0;AC_Het=1;AC_Hemi=0;MAF=5.92557e-05;HWE=1;NFAM=1	.
13	104710882	104711192	20	17061386	17061917	20233	1123.28	+	-	BND	LOW	20233_1	N	N[20:17061888[	20233_2	N	]13:104710912]N	SVTYPE=BND;POS=104710912;STRANDS=+-:28;IMPRECISE;CIPOS=-30,280;CIEND=-501,30;CIPOS95=-20,20;CIEND95=-95,30;MATEID=20233_2;EVENT=20233;SU=28;PE=28;SR=0;ALG=PROD;AF=0.002257;NSAMP=38;MSQ=28.7;AN=16834;AC=38;NS=8438;AC_Hom=0;AC_Het=38;AC_Hemi=0;MAF=0.00225172;HWE=1;NFAM=38	SVTYPE=BND;POS=17061888;STRANDS=+-:28;IMPRECISE;CIPOS=-501,30;CIEND=-30,280;CIPOS95=-95,30;CIEND95=-20,20;MATEID=20233_1;EVENT=20233;SECONDARY;SU=28;PE=28;SR=0;ALG=PROD;AF=0.002257;NSAMP=38;MSQ=28.7;AN=16834;AC=38;NS=8438;AC_Hom=0;AC_Het=38;AC_Hemi=0;MAF=0.00225172;HWE=1;NFAM=38
13	104711963	104712023	X	78398895	78398935	20701	317.1	-	-	BND	LOW	20701_1	N	[X:78398906[N	20701_2	N	[13:104711994[N	SVTYPE=BND;POS=104711994;STRANDS=--:22;CIPOS=-30,30;CIEND=-10,30;CIPOS95=0,0;CIEND95=0,0;MATEID=20701_2;EVENT=20701;SU=22;PE=0;SR=22;ALG=PROD;AF=0.0009505;NSAMP=16;MSQ=18.87;AN=16834;AC=16;NS=8438;AC_Hom=0;AC_Het=16;AC_Hemi=0;MAF=0.000948092;HWE=1;NFAM=16	SVTYPE=BND;POS=78398906;STRANDS=--:22;CIPOS=-10,30;CIEND=-30,30;CIPOS95=0,0;CIEND95=0,0;MATEID=20701_1;EVENT=20701;SECONDARY;SU=22;PE=0;SR=22;ALG=PROD;AF=0.0009505;NSAMP=16;MSQ=18.87;AN=16834;AC=16;NS=8438;AC_Hom=0;AC_Het=16;AC_Hemi=0;MAF=0.000948092;HWE=1;NFAM=16
13	104755733	104755769	13	104756050	104756070	117976	1316.81	+	-	DEL	PASS	117976	N	<DEL>	.	.	.	SVTYPE=DEL;POS=104755759;SVLEN=-301;END=104756060;STRANDS=+-:32;CIPOS=-26,10;CIEND=-10,10;CIPOS95=0,0;CIEND95=0,0;SU=32;PE=4;SR=28;ALG=PROD;AF=0.0002376;NSAMP=4;MSQ=328.93;AN=16834;AC=4;NS=8438;AC_Hom=0;AC_Het=4;AC_Hemi=0;MAF=0.000237023;HWE=1;NFAM=4	.
13	104807535	104807535	13	104810017	104810017	117977	111180.0	+	-	DEL	PASS	117977	N	<DEL>	.	.	.	SVTYPE=DEL;POS=104807535;SVLEN=-2482;END=104810017;STRANDS=+-:4820;CIPOS=0,0;CIEND=0,0;CIPOS95=0,0;CIEND95=0,0;SU=4820;PE=2653;SR=2167;ALG=PROD;AF=0.01598;NSAMP=265;MSQ=419.54;AN=16834;AC=269;NS=8438;AC_Hom=8;AC_Het=261;AC_Hemi=0;MAF=0.0159398;HWE=0.165519;NFAM=261	.
13	104859591	104859849	13	104859645	104859859	117978	59501.9	+	-	BND	LOW	117978_1	N	N[13:104859850[	117978_2	N	]13:104859601]N	SVTYPE=BND;POS=104859601;STRANDS=+-:4;IMPRECISE;CIPOS=-10,248;CIEND=-204,10;CIPOS95=-1,139;CIEND95=-140,1;MATEID=117978_2;EVENT=117978;SU=4;PE=4;SR=0;ALG=PROD;AF=0.0622;NSAMP=1047;MSQ=56.34;AN=16834;AC=1047;NS=8438;AC_Hom=0;AC_Het=1048;AC_Hemi=0;MAF=0.0621;HWE=1.26724e-15;NFAM=1033	SVTYPE=BND;POS=104859850;STRANDS=+-:4;IMPRECISE;CIPOS=-204,10;CIEND=-10,248;CIPOS95=-140,1;CIEND95=-1,139;MATEID=117978_1;EVENT=117978;SECONDARY;SU=4;PE=4;SR=0;ALG=PROD;AF=0.0622;NSAMP=1047;MSQ=56.34;AN=16834;AC=1047;NS=8438;AC_Hom=0;AC_Het=1048;AC_Hemi=0;MAF=0.0621;HWE=1.26724e-15;NFAM=1033
13	104877391	104877393	13	104909055	104909058	261656	358.71	-	+	DUP	PASS	261656	N	<DUP>	.	.	.	SVTYPE=DUP;POS=104877393;SVLEN=31664;END=104909057;STRANDS=-+:32;CIPOS=-2,0;CIEND=-2,1;CIPOS95=0,0;CIEND95=0,0;SU=32;PE=15;SR=17;ALG=PROD;AF=0.0001188;NSAMP=1;MSQ=357.57;AN=16834;AC=2;NS=8438;AC_Hom=2;AC_Het=0;AC_Hemi=0;MAF=0.000118511;HWE=5.92593e-05;NFAM=1	.
13	104883091	104883091	13	104883819	104883819	117979	330987.0	+	-	DEL	PASS	117979	N	<DEL>	.	.	.	SVTYPE=DEL;POS=104883091;SVLEN=-728;END=104883819;STRANDS=+-:14110;CIPOS=0,0;CIEND=0,0;CIPOS95=0,0;CIEND95=0,0;SU=14110;PE=8036;SR=6074;ALG=PROD;AF=0.04117;NSAMP=667;MSQ=493.88;AN=16834;AC=693;NS=8438;AC_Hom=52;AC_Het=644;AC_Hemi=0;MAF=0.041242;HWE=0.00333279;NFAM=599	.
13	104910716	104910723	13	104910941	104910948	117980	252.54	+	-	BND	LOW	117980_1	N	N[13:104910946[	117980_2	N	]13:104910720]N	SVTYPE=BND;POS=104910720;STRANDS=+-:9;CIPOS=-4,3;CIEND=-4,3;CIPOS95=0,0;CIEND95=0,0;MATEID=117980_2;EVENT=117980;SU=9;PE=0;SR=9;ALG=PROD;AF=0.0001188;NSAMP=2;MSQ=124.25;AN=16834;AC=2;NS=8438;AC_Hom=0;AC_Het=2;AC_Hemi=0;MAF=0.000118511;HWE=1;NFAM=2	SVTYPE=BND;POS=104910946;STRANDS=+-:9;CIPOS=-4,3;CIEND=-4,3;CIPOS95=0,0;CIEND95=0,0;MATEID=117980_1;EVENT=117980;SECONDARY;SU=9;PE=0;SR=9;ALG=PROD;AF=0.0001188;NSAMP=2;MSQ=124.25;AN=16834;AC=2;NS=8438;AC_Hom=0;AC_Het=2;AC_Hemi=0;MAF=0.000118511;HWE=1;NFAM=2
13	104912675	104912834	13	104914028	104914380	261657	70.27	-	+	DUP	PASS	261657	N	<DUP>	.	.	.	SVTYPE=DUP;POS=104912824;SVLEN=1214;END=104914038;STRANDS=-+:9;IMPRECISE;CIPOS=-149,10;CIEND=-10,342;CIPOS95=-64,2;CIEND95=-2,73;SU=9;PE=9;SR=0;ALG=PROD;AF=5.94e-05;NSAMP=1;MSQ=69;AN=16834;AC=1;NS=8438;AC_Hom=0;AC_Het=1;AC_Hemi=0;MAF=5.92557e-05;HWE=1;NFAM=1	.
13	104955065	104955125	13	104955161	104955221	117982	302.53	+	-	BND	LOW	117982_1	N	N[13:104955192[	117982_2	N	]13:104955095]N	SVTYPE=BND;POS=104955095;STRANDS=+-:10;CIPOS=-30,30;CIEND=-30,30;CIPOS95=0,0;CIEND95=0,0;MATEID=117982_2;EVENT=117982;SU=10;PE=0;SR=10;ALG=PROD;AF=0.0001188;NSAMP=2;MSQ=151.26;AN=16834;AC=2;NS=8438;AC_Hom=0;AC_Het=2;AC_Hemi=0;MAF=0.000118511;HWE=1;NFAM=2	SVTYPE=BND;POS=104955192;STRANDS=+-:10;CIPOS=-30,30;CIEND=-30,30;CIPOS95=0,0;CIEND95=0,0;MATEID=117982_1;EVENT=117982;SECONDARY;SU=10;PE=0;SR=10;ALG=PROD;AF=0.0001188;NSAMP=2;MSQ=151.26;AN=16834;AC=2;NS=8438;AC_Hom=0;AC_Het=2;AC_Hemi=0;MAF=0.000118511;HWE=1;NFAM=2
13	104983275	104983292	13	104990000	104990020	117983	818.39	+	-	DEL	PASS	117983	N	<DEL>	.	.	.	SVTYPE=DEL;POS=104983282;SVLEN=-6728;END=104990010;STRANDS=+-:24;CIPOS=-7,10;CIEND=-10,10;CIPOS95=0,0;CIEND95=0,0;SU=24;PE=20;SR=4;ALG=PROD;AF=5.94e-05;NSAMP=1;MSQ=818.39;AN=16834;AC=1;NS=8438;AC_Hom=0;AC_Het=1;AC_Hemi=0;MAF=5.92557e-05;HWE=1;NFAM=1	.
13	105014711	105014727	13	105017136	105017154	117984	221.74	+	-	DEL	PASS	117984	N	<DEL>	.	.	.	SVTYPE=DEL;POS=105014718;SVLEN=-2428;END=105017146;STRANDS=+-:10;IMPRECISE;CIPOS=-7,9;CIEND=-10,8;CIPOS95=-1,1;CIEND95=-1,0;SU=10;PE=7;SR=3;ALG=PROD;AF=5.94e-05;NSAMP=1;MSQ=221.74;AN=16834;AC=1;NS=8438;AC_Hom=0;AC_Het=1;AC_Hemi=0;MAF=5.92557e-05;HWE=1;NFAM=1	.
13	105036339	105036341	13	105045317	105045318	261658	10810.6	-	+	DUP	PASS	261658	N	<DUP>	.	.	.	SVTYPE=DUP;POS=105036341;SVLEN=8977;END=105045318;STRANDS=-+:997;CIPOS=-2,0;CIEND=-1,0;CIPOS95=0,0;CIEND95=0,0;SU=997;PE=565;SR=432;ALG=PROD;AF=0.004158;NSAMP=59;MSQ=183.21;AN=16834;AC=70;NS=8438;AC_Hom=22;AC_Het=48;AC_Hemi=0;MAF=0.0041479;HWE=3.53552e-19;NFAM=57	.
13	105069438	105069446	13	105070580	105070586	117985	4174.9	+	-	BND	PASS	117985_1	N	N[13:105070585[	117985_2	N	]13:105069442]N	SVTYPE=BND;POS=105069442;STRANDS=+-:195;CIPOS=-4,4;CIEND=-4,2;CIPOS95=0,0;CIEND95=0,0;MATEID=117985_2;EVENT=117985;SU=195;PE=103;SR=92;ALG=PROD;AF=0.0007128;NSAMP=12;MSQ=347.91;AN=16834;AC=12;NS=8438;AC_Hom=0;AC_Het=12;AC_Hemi=0;MAF=0.000711069;HWE=1;NFAM=12	SVTYPE=BND;POS=105070585;STRANDS=+-:195;CIPOS=-4,2;CIEND=-4,4;CIPOS95=0,0;CIEND95=0,0;MATEID=117985_1;EVENT=117985;SECONDARY;SU=195;PE=103;SR=92;ALG=PROD;AF=0.0007128;NSAMP=12;MSQ=347.91;AN=16834;AC=12;NS=8438;AC_Hom=0;AC_Het=12;AC_Hemi=0;MAF=0.000711069;HWE=1;NFAM=12
13	105072810	105072827	13	105072911	105072928	117986	72.21	+	-	BND	LOW	117986_1	N	N[13:105072921[	117986_2	N	]13:105072819]N	SVTYPE=BND;POS=105072819;STRANDS=+-:4;CIPOS=-9,8;CIEND=-9,8;CIPOS95=0,0;CIEND95=0,0;MATEID=117986_2;EVENT=117986;SU=4;PE=0;SR=4;ALG=PROD;AF=5.94e-05;NSAMP=1;MSQ=71.82;AN=16834;AC=1;NS=8438;AC_Hom=0;AC_Het=1;AC_Hemi=0;MAF=5.92557e-05;HWE=1;NFAM=1	SVTYPE=BND;POS=105072921;STRANDS=+-:4;CIPOS=-9,8;CIEND=-9,8;CIPOS95=0,0;CIEND95=0,0;MATEID=117986_1;EVENT=117986;SECONDARY;SU=4;PE=0;SR=4;ALG=PROD;AF=5.94e-05;NSAMP=1;MSQ=71.82;AN=16834;AC=1;NS=8438;AC_Hom=0;AC_Het=1;AC_Hemi=0;MAF=5.92557e-05;HWE=1;NFAM=1
13	105081408	105081419	13	105081632	105081643	117987	125.0	+	-	BND	LOW	117987_1	N	N[13:105081639[	117987_2	N	]13:105081414]N	SVTYPE=BND;POS=105081414;STRANDS=+-:6;CIPOS=-6,5;CIEND=-6,5;CIPOS95=0,0;CIEND95=0,0;MATEID=117987_2;EVENT=117987;SU=6;PE=0;SR=6;ALG=PROD;AF=0.0001188;NSAMP=2;MSQ=60.33;AN=16834;AC=2;NS=8438;AC_Hom=0;AC_Het=2;AC_Hemi=0;MAF=0.000118511;HWE=1;NFAM=2	SVTYPE=BND;POS=105081639;STRANDS=+-:6;CIPOS=-6,5;CIEND=-6,5;CIPOS95=0,0;CIEND95=0,0;MATEID=117987_1;EVENT=117987;SECONDARY;SU=6;PE=0;SR=6;ALG=PROD;AF=0.0001188;NSAMP=2;MSQ=60.33;AN=16834;AC=2;NS=8438;AC_Hom=0;AC_Het=2;AC_Hemi=0;MAF=0.000118511;HWE=1;NFAM=2
13	105098273	105098289	13	105125823	105125843	117988	257.68	+	-	DEL	PASS	117988	N	<DEL>	.	.	.	SVTYPE=DEL;POS=105098279;SVLEN=-27554;END=105125833;STRANDS=+-:13;CIPOS=-6,10;CIEND=-10,10;CIPOS95=0,0;CIEND95=0,0;SU=13;PE=7;SR=6;ALG=PROD;AF=5.94e-05;NSAMP=1;MSQ=257.68;AN=16834;AC=1;NS=8438;AC_Hom=0;AC_Het=1;AC_Hemi=0;MAF=5.92557e-05;HWE=1;NFAM=1	.
13	105130895	105131212	15	51148263	51148876	19567	27546.8	-	+	BND	LOW	19567_1	N	]15:51148293]N	19567_2	N	N[13:105131183[	SVTYPE=BND;POS=105131183;STRANDS=-+:12;IMPRECISE;CIPOS=-287,30;CIEND=-30,583;CIPOS95=-122,30;CIEND95=-30,182;MATEID=19567_2;EVENT=19567;SU=12;PE=12;SR=0;ALG=PROD;AF=0.07307;NSAMP=1219;MSQ=21.67;AN=16834;AC=1230;NS=8438;AC_Hom=22;AC_Het=1214;AC_Hemi=0;MAF=0.0732401;HWE=3.16351e-10;NFAM=1157	SVTYPE=BND;POS=51148293;STRANDS=-+:12;IMPRECISE;CIPOS=-30,583;CIEND=-287,30;CIPOS95=-30,182;CIEND95=-122,30;MATEID=19567_1;EVENT=19567;SECONDARY;SU=12;PE=12;SR=0;ALG=PROD;AF=0.07307;NSAMP=1219;MSQ=21.67;AN=16834;AC=1230;NS=8438;AC_Hom=22;AC_Het=1214;AC_Hemi=0;MAF=0.0732401;HWE=3.16351e-10;NFAM=1157
13	105133909	105133922	13	105134906	105134916	117990	227.81	+	-	DEL	PASS	117990	N	<DEL>	.	.	.	SVTYPE=DEL;POS=105133916;SVLEN=-997;END=105134913;STRANDS=+-:11;CIPOS=-7,6;CIEND=-7,3;CIPOS95=0,0;CIEND95=0,0;SU=11;PE=6;SR=5;ALG=PROD;AF=5.94e-05;NSAMP=1;MSQ=227.81;AN=16834;AC=1;NS=8438;AC_Hom=0;AC_Het=1;AC_Hemi=0;MAF=5.92557e-05;HWE=1;NFAM=1	.
13	105135173	105135604	13	105138896	105139167	117991	317.74	+	-	DEL	PASS	117991	N	<DEL>	.	.	.	SVTYPE=DEL;POS=105135183;SVLEN=-3974;END=105139157;STRANDS=+-:4;IMPRECISE;CIPOS=-10,421;CIEND=-261,10;CIPOS95=0,138;CIEND95=-129,1;SU=4;PE=4;SR=0;ALG=PROD;AF=5.94e-05;NSAMP=1;MSQ=317.74;AN=16834;AC=1;NS=8438;AC_Hom=0;AC_Het=1;AC_Hemi=0;MAF=5.92557e-05;HWE=1;NFAM=1	.
13	105135176	105135194	13	105139030	105139030	298435	308.72	+	+	BND	PASS	298435_1	N	N]13:105139030]	298435_2	N	N]13:105135184]	SVTYPE=BND;POS=105135184;STRANDS=++:16;CIPOS=-8,10;CIEND=0,0;CIPOS95=0,0;CIEND95=0,0;MATEID=298435_2;EVENT=298435;SU=16;PE=7;SR=9;ALG=PROD;AF=5.94e-05;NSAMP=1;MSQ=308.72;AN=16834;AC=1;NS=8438;AC_Hom=0;AC_Het=1;AC_Hemi=0;MAF=5.92557e-05;HWE=1;NFAM=1	SVTYPE=BND;POS=105139030;STRANDS=++:16;CIPOS=0,0;CIEND=-8,10;CIPOS95=0,0;CIEND95=0,0;MATEID=298435_1;EVENT=298435;SECONDARY;SU=16;PE=7;SR=9;ALG=PROD;AF=5.94e-05;NSAMP=1;MSQ=308.72;AN=16834;AC=1;NS=8438;AC_Hom=0;AC_Het=1;AC_Hemi=0;MAF=5.92557e-05;HWE=1;NFAM=1
13	105138874	105138894	13	105139147	105139167	298436	203.84	-	-	BND	LOW	298436_1	N	[13:105139158[N	298436_2	N	[13:105138885[N	SVTYPE=BND;POS=105138885;STRANDS=--:11;CIPOS=-10,10;CIEND=-10,10;CIPOS95=0,0;CIEND95=0,0;MATEID=298436_2;EVENT=298436;SU=11;PE=4;SR=7;ALG=PROD;AF=5.94e-05;NSAMP=1;MSQ=203.83;AN=16834;AC=1;NS=8438;AC_Hom=0;AC_Het=1;AC_Hemi=0;MAF=5.92557e-05;HWE=1;NFAM=1	SVTYPE=BND;POS=105139158;STRANDS=--:11;CIPOS=-10,10;CIEND=-10,10;CIPOS95=0,0;CIEND95=0,0;MATEID=298436_1;EVENT=298436;SECONDARY;SU=11;PE=4;SR=7;ALG=PROD;AF=5.94e-05;NSAMP=1;MSQ=203.83;AN=16834;AC=1;NS=8438;AC_Hom=0;AC_Het=1;AC_Hemi=0;MAF=5.92557e-05;HWE=1;NFAM=1
13	105147799	105147816	16	20938381	20938398	19680	59619.2	-	+	BND	LOW	19680_1	N	]16:20938390]N	19680_2	N	N[13:105147809[	SVTYPE=BND;POS=105147809;STRANDS=-+:4;CIPOS=-9,8;CIEND=-9,8;CIPOS95=0,0;CIEND95=0,0;MATEID=19680_2;EVENT=19680;SU=4;PE=0;SR=4;ALG=PROD;AF=0.1069;NSAMP=1787;MSQ=32.87;AN=16834;AC=1799;NS=8438;AC_Hom=24;AC_Het=1779;AC_Hemi=0;MAF=0.106838;HWE=4.43053e-31;NFAM=1598	SVTYPE=BND;POS=20938390;STRANDS=-+:4;CIPOS=-9,8;CIEND=-9,8;CIPOS95=0,0;CIEND95=0,0;MATEID=19680_1;EVENT=19680;SECONDARY;SU=4;PE=0;SR=4;ALG=PROD;AF=0.1069;NSAMP=1787;MSQ=32.87;AN=16834;AC=1799;NS=8438;AC_Hom=24;AC_Het=1779;AC_Hemi=0;MAF=0.106838;HWE=4.43053e-31;NFAM=1598
13	105155991	105156048	13	105156047	105156104	117992	2444.07	+	-	BND	LOW	117992_1	N	N[13:105156077[	117992_2	N	]13:105156020]N	SVTYPE=BND;POS=105156020;STRANDS=+-:12;CIPOS=-29,28;CIEND=-29,28;CIPOS95=0,0;CIEND95=0,0;MATEID=117992_2;EVENT=117992;SU=12;PE=0;SR=12;ALG=PROD;AF=0.006304;NSAMP=106;MSQ=19.74;AN=16816;AC=106;NS=8429;AC_Hom=0;AC_Het=107;AC_Hemi=0;MAF=0.00634713;HWE=1;NFAM=106	SVTYPE=BND;POS=105156077;STRANDS=+-:12;CIPOS=-29,28;CIEND=-29,28;CIPOS95=0,0;CIEND95=0,0;MATEID=117992_1;EVENT=117992;SECONDARY;SU=12;PE=0;SR=12;ALG=PROD;AF=0.006304;NSAMP=106;MSQ=19.74;AN=16816;AC=106;NS=8429;AC_Hom=0;AC_Het=107;AC_Hemi=0;MAF=0.00634713;HWE=1;NFAM=106
13	105161221	105161221	13	105161523	105161523	117993	7.06122e+06	+	-	MEI	PASS	117993	N	<DEL:ME:SINE|Alu|AluYa5>	.	.	.	SVTYPE=MEI;POS=105161221;SVLEN=-302;END=105161523;STRANDS=+-:145033;CIPOS=0,0;CIEND=0,0;CIPOS95=0,0;CIEND95=0,0;SU=145033;PE=26384;SR=118649;ALG=PROD;AF=0.7332;NSAMP=7808;MSQ=901.82;AN=16834;AC=12343;NS=8438;AC_Hom=9094;AC_Het=3281;AC_Hemi=0;MAF=0.26671;HWE=0.596928;NFAM=6859	.
13	105176791	105177425	13	105176821	105177445	117994	223654.0	+	-	DEL	PASS	117994	N	<DEL>	.	.	.	SVTYPE=DEL;POS=105177121;SVLEN=-153;END=105177274;STRANDS=+-:193;IMPRECISE;CIPOS=-330,304;CIEND=-453,171;CIPOS95=-134,134;CIEND95=-114,114;SU=193;PE=193;SR=0;ALG=SUM;AF=0.1995;NSAMP=2883;MSQ=77.14;AN=16564;AC=3304;NS=8303;AC_Hom=844;AC_Het=2470;AC_Hemi=0;MAF=0.199566;HWE=8.82422e-10;NFAM=2541	.
13	105195571	105195588	20	708195	708212	20207	5289.44	-	+	BND	LOW	20207_1	N	]20:708204]N	20207_2	N	N[13:105195581[	SVTYPE=BND;POS=105195581;STRANDS=-+:79;CIPOS=-9,8;CIEND=-9,8;CIPOS95=0,0;CIEND95=0,0;MATEID=20207_2;EVENT=20207;SU=79;PE=0;SR=79;ALG=PROD;AF=0.01414;NSAMP=238;MSQ=20.65;AN=16834;AC=238;NS=8438;AC_Hom=0;AC_Het=242;AC_Hemi=0;MAF=0.0143399;HWE=0.422352;NFAM=233	SVTYPE=BND;POS=708204;STRANDS=-+:79;CIPOS=-9,8;CIEND=-9,8;CIPOS95=0,0;CIEND95=0,0;MATEID=20207_1;EVENT=20207;SECONDARY;SU=79;PE=0;SR=79;ALG=PROD;AF=0.01414;NSAMP=238;MSQ=20.65;AN=16834;AC=238;NS=8438;AC_Hom=0;AC_Het=242;AC_Hemi=0;MAF=0.0143399;HWE=0.422352;NFAM=233
13	105195601	105195618	15	78807222	78807239	19610	5.55	-	-	BND	LOW	19610_1	N	[15:78807232[N	19610_2	N	[13:105195611[N	SVTYPE=BND;POS=105195611;STRANDS=--:4;CIPOS=-9,8;CIEND=-9,8;CIPOS95=0,0;CIEND95=0,0;MATEID=19610_2;EVENT=19610;SU=4;PE=0;SR=4;ALG=PROD;AF=5.94e-05;NSAMP=1;MSQ=4.6;AN=16834;AC=1;NS=8438;AC_Hom=0;AC_Het=1;AC_Hemi=0;MAF=5.92557e-05;HWE=1;NFAM=1	SVTYPE=BND;POS=78807232;STRANDS=--:4;CIPOS=-9,8;CIEND=-9,8;CIPOS95=0,0;CIEND95=0,0;MATEID=19610_1;EVENT=19610;SECONDARY;SU=4;PE=0;SR=4;ALG=PROD;AF=5.94e-05;NSAMP=1;MSQ=4.6;AN=16834;AC=1;NS=8438;AC_Hom=0;AC_Het=1;AC_Hemi=0;MAF=5.92557e-05;HWE=1;NFAM=1
13	105216933	105216950	13	105217147	105217164	117995	17.93	+	-	BND	LOW	117995_1	N	N[13:105217157[	117995_2	N	]13:105216942]N	SVTYPE=BND;POS=105216942;STRANDS=+-:4;CIPOS=-9,8;CIEND=-9,8;CIPOS95=0,0;CIEND95=0,0;MATEID=117995_2;EVENT=117995;SU=4;PE=0;SR=4;ALG=PROD;AF=5.94e-05;NSAMP=1;MSQ=17.85;AN=16834;AC=1;NS=8438;AC_Hom=0;AC_Het=1;AC_Hemi=0;MAF=5.92557e-05;HWE=1;NFAM=1	SVTYPE=BND;POS=105217157;STRANDS=+-:4;CIPOS=-9,8;CIEND=-9,8;CIPOS95=0,0;CIEND95=0,0;MATEID=117995_1;EVENT=117995;SECONDARY;SU=4;PE=0;SR=4;ALG=PROD;AF=5.94e-05;NSAMP=1;MSQ=17.85;AN=16834;AC=1;NS=8438;AC_Hom=0;AC_Het=1;AC_Hemi=0;MAF=5.92557e-05;HWE=1;NFAM=1
13	105228531	105228531	13	105229180	105229184	117999	938.24	+	-	DEL	PASS	117999	N	<DEL>	.	.	.	SVTYPE=DEL;POS=105228531;SVLEN=-652;END=105229183;STRANDS=+-:46;CIPOS=0,0;CIEND=-3,1;CIPOS95=0,0;CIEND95=0,0;SU=46;PE=33;SR=13;ALG=PROD;AF=5.94e-05;NSAMP=1;MSQ=938.24;AN=16834;AC=1;NS=8438;AC_Hom=0;AC_Het=1;AC_Hemi=0;MAF=5.92557e-05;HWE=1;NFAM=1	.
13	105234382	105234392	13	105234675	105234695	118000	605.85	+	-	DEL	PASS	118000	N	<DEL>	.	.	.	SVTYPE=DEL;POS=105234388;SVLEN=-297;END=105234685;STRANDS=+-:10;CIPOS=-6,4;CIEND=-10,10;CIPOS95=0,0;CIEND95=0,0;SU=10;PE=3;SR=7;ALG=PROD;AF=5.94e-05;NSAMP=1;MSQ=605.54;AN=16834;AC=1;NS=8438;AC_Hom=0;AC_Het=1;AC_Hemi=0;MAF=5.92557e-05;HWE=1;NFAM=1	.
13	105235756	105235763	13	105238731	105238737	118001	4003.69	+	-	BND	PASS	118001_1	N	N[13:105238736[	118001_2	N	]13:105235760]N	SVTYPE=BND;POS=105235760;STRANDS=+-:184;CIPOS=-4,3;CIEND=-4,2;CIPOS95=0,0;CIEND95=0,0;MATEID=118001_2;EVENT=118001;SU=184;PE=113;SR=71;ALG=PROD;AF=0.0006534;NSAMP=11;MSQ=363.97;AN=16834;AC=11;NS=8438;AC_Hom=0;AC_Het=11;AC_Hemi=0;MAF=0.000651813;HWE=1;NFAM=11	SVTYPE=BND;POS=105238736;STRANDS=+-:184;CIPOS=-4,2;CIEND=-4,3;CIPOS95=0,0;CIEND95=0,0;MATEID=118001_1;EVENT=118001;SECONDARY;SU=184;PE=113;SR=71;ALG=PROD;AF=0.0006534;NSAMP=11;MSQ=363.97;AN=16834;AC=11;NS=8438;AC_Hom=0;AC_Het=11;AC_Hemi=0;MAF=0.000651813;HWE=1;NFAM=11
13	105273219	105273233	13	105273656	105273671	118002	3553.43	+	-	BND	PASS	118002_1	N	N[13:105273667[	118002_2	N	]13:105273224]N	SVTYPE=BND;POS=105273224;STRANDS=+-:106;CIPOS=-5,9;CIEND=-10,5;CIPOS95=0,0;CIEND95=0,0;MATEID=118002_2;EVENT=118002;SU=106;PE=81;SR=25;ALG=PROD;AF=0.0008317;NSAMP=14;MSQ=253.82;AN=16834;AC=14;NS=8438;AC_Hom=0;AC_Het=14;AC_Hemi=0;MAF=0.00082958;HWE=1;NFAM=14	SVTYPE=BND;POS=105273667;STRANDS=+-:106;CIPOS=-10,5;CIEND=-5,9;CIPOS95=0,0;CIEND95=0,0;MATEID=118002_1;EVENT=118002;SECONDARY;SU=106;PE=81;SR=25;ALG=PROD;AF=0.0008317;NSAMP=14;MSQ=253.82;AN=16834;AC=14;NS=8438;AC_Hom=0;AC_Het=14;AC_Hemi=0;MAF=0.00082958;HWE=1;NFAM=14
13	105279975	105279975	15	20010738	20010738	19516	1.5126e+06	-	+	BND	LOW	19516_1	N	]15:20010738]N	19516_2	N	N[13:105279976[	SVTYPE=BND;POS=105279976;STRANDS=-+:53560;CIPOS=0,0;CIEND=0,0;CIPOS95=0,0;CIEND95=0,0;MATEID=19516_2;EVENT=19516;SU=53560;PE=2426;SR=51134;ALG=PROD;AF=0.4559;NSAMP=7675;MSQ=196.56;AN=16834;AC=7675;NS=8438;AC_Hom=0;AC_Het=7694;AC_Hemi=0;MAF=0.455914;HWE=0;NFAM=6786	SVTYPE=BND;POS=20010738;STRANDS=-+:53560;CIPOS=0,0;CIEND=0,0;CIPOS95=0,0;CIEND95=0,0;MATEID=19516_1;EVENT=19516;SECONDARY;SU=53560;PE=2426;SR=51134;ALG=PROD;AF=0.4559;NSAMP=7675;MSQ=196.56;AN=16834;AC=7675;NS=8438;AC_Hom=0;AC_Het=7694;AC_Hemi=0;MAF=0.455914;HWE=0;NFAM=6786
13	105284687	105284701	13	105284757	105284774	118003	7428.72	+	-	BND	LOW	118003_1	N	N[13:105284767[	118003_2	N	]13:105284695]N	SVTYPE=BND;POS=105284695;STRANDS=+-:4;IMPRECISE;CIPOS=-8,6;CIEND=-9,8;CIPOS95=-1,0;CIEND95=0,0;MATEID=118003_2;EVENT=118003;SU=4;PE=0;SR=4;ALG=PROD;AF=0.008556;NSAMP=140;MSQ=52.88;AN=16830;AC=144;NS=8436;AC_Hom=8;AC_Het=136;AC_Hemi=0;MAF=0.00853485;HWE=0.00316059;NFAM=138	SVTYPE=BND;POS=105284767;STRANDS=+-:4;IMPRECISE;CIPOS=-9,8;CIEND=-8,6;CIPOS95=0,0;CIEND95=-1,0;MATEID=118003_1;EVENT=118003;SECONDARY;SU=4;PE=0;SR=4;ALG=PROD;AF=0.008556;NSAMP=140;MSQ=52.88;AN=16830;AC=144;NS=8436;AC_Hom=8;AC_Het=136;AC_Hemi=0;MAF=0.00853485;HWE=0.00316059;NFAM=138
13	105284918	105284935	16	14130169	14130186	19665	14249.3	-	+	BND	LOW	19665_1	N	]16:14130178]N	19665_2	N	N[13:105284928[	SVTYPE=BND;POS=105284928;STRANDS=-+:4;CIPOS=-9,8;CIEND=-9,8;CIPOS95=0,0;CIEND95=0,0;MATEID=19665_2;EVENT=19665;SU=4;PE=0;SR=4;ALG=PROD;AF=0.03833;NSAMP=643;MSQ=21.04;AN=16828;AC=645;NS=8435;AC_Hom=4;AC_Het=642;AC_Hemi=0;MAF=0.0382928;HWE=0.000527842;NFAM=601	SVTYPE=BND;POS=14130178;STRANDS=-+:4;CIPOS=-9,8;CIEND=-9,8;CIPOS95=0,0;CIEND95=0,0;MATEID=19665_1;EVENT=19665;SECONDARY;SU=4;PE=0;SR=4;ALG=PROD;AF=0.03833;NSAMP=643;MSQ=21.04;AN=16828;AC=645;NS=8435;AC_Hom=4;AC_Het=642;AC_Hemi=0;MAF=0.0382928;HWE=0.000527842;NFAM=601
13	105306313	105306990	13	105306973	105307552	118004	45749.4	+	-	BND	LOW	118004_1	N	N[13:105307396[	118004_2	N	]13:105306388]N	SVTYPE=BND;POS=105306388;STRANDS=+-:1782;IMPRECISE;CIPOS=-75,602;CIEND=-422,157;CIPOS95=-75,95;CIEND95=-96,96;MATEID=118004_2;EVENT=118004;SU=1782;PE=1779;SR=3;ALG=SUM;AF=0.01289;NSAMP=211;MSQ=215.03;AN=16834;AC=217;NS=8438;AC_Hom=12;AC_Het=206;AC_Hemi=0;MAF=0.0129178;HWE=0.00272954;NFAM=211	SVTYPE=BND;POS=105307396;STRANDS=+-:1782;IMPRECISE;CIPOS=-422,157;CIEND=-75,602;CIPOS95=-96,96;CIEND95=-75,95;MATEID=118004_1;EVENT=118004;SECONDARY;SU=1782;PE=1779;SR=3;ALG=SUM;AF=0.01289;NSAMP=211;MSQ=215.03;AN=16834;AC=217;NS=8438;AC_Hom=12;AC_Het=206;AC_Hemi=0;MAF=0.0129178;HWE=0.00272954;NFAM=211
13	105367819	105367828	13	105367957	105367966	118005	191.83	+	-	DEL	PASS	118005	N	<DEL>	.	.	.	SVTYPE=DEL;POS=105367824;SVLEN=-138;END=105367962;STRANDS=+-:7;CIPOS=-5,4;CIEND=-5,4;CIPOS95=0,0;CIEND95=0,0;SU=7;PE=0;SR=7;ALG=PROD;AF=5.94e-05;NSAMP=1;MSQ=191.81;AN=16834;AC=1;NS=8438;AC_Hom=0;AC_Het=1;AC_Hemi=0;MAF=5.92557e-05;HWE=1;NFAM=1	.
13	105373450	105373467	15	62329700	62329717	19585	78.55	-	+	BND	LOW	19585_1	N	]15:62329709]N	19585_2	N	N[13:105373460[	SVTYPE=BND;POS=105373460;STRANDS=-+:4;CIPOS=-9,8;CIEND=-9,8;CIPOS95=0,0;CIEND95=0,0;MATEID=19585_2;EVENT=19585;SU=4;PE=0;SR=4;ALG=PROD;AF=0.0003564;NSAMP=6;MSQ=12.91;AN=16834;AC=6;NS=8438;AC_Hom=0;AC_Het=6;AC_Hemi=0;MAF=0.000355534;HWE=1;NFAM=6	SVTYPE=BND;POS=62329709;STRANDS=-+:4;CIPOS=-9,8;CIEND=-9,8;CIPOS95=0,0;CIEND95=0,0;MATEID=19585_1;EVENT=19585;SECONDARY;SU=4;PE=0;SR=4;ALG=PROD;AF=0.0003564;NSAMP=6;MSQ=12.91;AN=16834;AC=6;NS=8438;AC_Hom=0;AC_Het=6;AC_Hemi=0;MAF=0.000355534;HWE=1;NFAM=6
13	105373460	105373471	13	105373524	105373535	118006	94766.0	+	-	BND	LOW	118006_1	N	N[13:105373531[	118006_2	N	]13:105373466]N	SVTYPE=BND;POS=105373466;STRANDS=+-:6;CIPOS=-6,5;CIEND=-6,5;CIPOS95=0,0;CIEND95=0,0;MATEID=118006_2;EVENT=118006;SU=6;PE=0;SR=6;ALG=PROD;AF=0.1698;NSAMP=1644;MSQ=57.19;AN=16522;AC=2805;NS=8282;AC_Hom=2324;AC_Het=484;AC_Hemi=0;MAF=0.169524;HWE=0;NFAM=1614	SVTYPE=BND;POS=105373531;STRANDS=+-:6;CIPOS=-6,5;CIEND=-6,5;CIPOS95=0,0;CIEND95=0,0;MATEID=118006_1;EVENT=118006;SECONDARY;SU=6;PE=0;SR=6;ALG=PROD;AF=0.1698;NSAMP=1644;MSQ=57.19;AN=16522;AC=2805;NS=8282;AC_Hom=2324;AC_Het=484;AC_Hemi=0;MAF=0.169524;HWE=0;NFAM=1614
13	105400444	105400464	13	105400536	105400556	118007	374.75	+	-	BND	PASS	118007_1	N	N[13:105400547[	118007_2	N	]13:105400454]N	SVTYPE=BND;POS=105400454;STRANDS=+-:13;CIPOS=-10,10;CIEND=-10,10;CIPOS95=0,0;CIEND95=0,0;MATEID=118007_2;EVENT=118007;SU=13;PE=0;SR=13;ALG=PROD;AF=5.94e-05;NSAMP=1;MSQ=374.72;AN=16834;AC=1;NS=8438;AC_Hom=0;AC_Het=1;AC_Hemi=0;MAF=5.92557e-05;HWE=1;NFAM=1	SVTYPE=BND;POS=105400547;STRANDS=+-:13;CIPOS=-10,10;CIEND=-10,10;CIPOS95=0,0;CIEND95=0,0;MATEID=118007_1;EVENT=118007;SECONDARY;SU=13;PE=0;SR=13;ALG=PROD;AF=5.94e-05;NSAMP=1;MSQ=374.72;AN=16834;AC=1;NS=8438;AC_Hom=0;AC_Het=1;AC_Hemi=0;MAF=5.92557e-05;HWE=1;NFAM=1
13	105412242	105412242	17	49926523	49926523	19878	477057.0	-	-	BND	LOW	19878_1	N	[17:49926524[N	19878_2	N	[13:105412243[N	SVTYPE=BND;POS=105412243;STRANDS=--:1978;CIPOS=0,0;CIEND=0,0;CIPOS95=0,0;CIEND95=0,0;MATEID=19878_2;EVENT=19878;SU=1978;PE=0;SR=1978;ALG=PROD;AF=0.3434;NSAMP=5780;MSQ=82.12;AN=16834;AC=5780;NS=8438;AC_Hom=0;AC_Het=5795;AC_Hemi=0;MAF=0.343387;HWE=0;NFAM=4969	SVTYPE=BND;POS=49926524;STRANDS=--:1978;CIPOS=0,0;CIEND=0,0;CIPOS95=0,0;CIEND95=0,0;MATEID=19878_1;EVENT=19878;SECONDARY;SU=1978;PE=0;SR=1978;ALG=PROD;AF=0.3434;NSAMP=5780;MSQ=82.12;AN=16834;AC=5780;NS=8438;AC_Hom=0;AC_Het=5795;AC_Hemi=0;MAF=0.343387;HWE=0;NFAM=4969
13	105415421	105415431	13	105423518	105423529	118008	410.67	+	-	DEL	PASS	118008	N	<DEL>	.	.	.	SVTYPE=DEL;POS=105415426;SVLEN=-8099;END=105423525;STRANDS=+-:16;CIPOS=-5,5;CIEND=-7,4;CIPOS95=0,0;CIEND95=0,0;SU=16;PE=10;SR=6;ALG=PROD;AF=5.94e-05;NSAMP=1;MSQ=410.67;AN=16834;AC=1;NS=8438;AC_Hom=0;AC_Het=1;AC_Hemi=0;MAF=5.92557e-05;HWE=1;NFAM=1	.
13	105419825	105419845	13	105452789	105452807	261659	314.68	-	+	DUP	PASS	261659	N	<DUP>	.	.	.	SVTYPE=DUP;POS=105419835;SVLEN=32962;END=105452797;STRANDS=-+:25;CIPOS=-10,10;CIEND=-8,10;CIPOS95=0,0;CIEND95=0,0;SU=25;PE=15;SR=10;ALG=PROD;AF=5.94e-05;NSAMP=1;MSQ=314.18;AN=16834;AC=1;NS=8438;AC_Hom=0;AC_Het=1;AC_Hemi=0;MAF=5.92557e-05;HWE=1;NFAM=1	.
13	105420754	105420941	13	105420795	105420952	118009	12459.8	+	-	BND	LOW	118009_1	N	N[13:105420923[	118009_2	N	]13:105420784]N	SVTYPE=BND;POS=105420784;STRANDS=+-:18;IMPRECISE;CIPOS=-30,157;CIEND=-127,30;CIPOS95=-30,53;CIEND95=-56,30;MATEID=118009_2;EVENT=118009;SU=18;PE=18;SR=0;ALG=PROD;AF=0.004515;NSAMP=74;MSQ=168.23;AN=16834;AC=76;NS=8438;AC_Hom=4;AC_Het=72;AC_Hemi=0;MAF=0.00450344;HWE=0.0122231;NFAM=74	SVTYPE=BND;POS=105420923;STRANDS=+-:18;IMPRECISE;CIPOS=-127,30;CIEND=-30,157;CIPOS95=-56,30;CIEND95=-30,53;MATEID=118009_1;EVENT=118009;SECONDARY;SU=18;PE=18;SR=0;ALG=PROD;AF=0.004515;NSAMP=74;MSQ=168.23;AN=16834;AC=76;NS=8438;AC_Hom=4;AC_Het=72;AC_Hemi=0;MAF=0.00450344;HWE=0.0122231;NFAM=74
13	105424206	105424215	13	105448464	105448468	118010	536.5	+	-	DEL	PASS	118010	N	<DEL>	.	.	.	SVTYPE=DEL;POS=105424210;SVLEN=-24257;END=105448467;STRANDS=+-:24;CIPOS=-4,5;CIEND=-3,1;CIPOS95=0,0;CIEND95=0,0;SU=24;PE=13;SR=11;ALG=PROD;AF=5.94e-05;NSAMP=1;MSQ=536.47;AN=16834;AC=1;NS=8438;AC_Hom=0;AC_Het=1;AC_Hemi=0;MAF=5.92557e-05;HWE=1;NFAM=1	.
13	105425253	105425632	13	105437080	105437573	118012	236.7	+	-	DEL	PASS	118012	N	<DEL>	.	.	.	SVTYPE=DEL;POS=105425262;SVLEN=-12301;END=105437563;STRANDS=+-:7;IMPRECISE;CIPOS=-9,370;CIEND=-483,10;CIPOS95=0,106;CIEND95=-151,0;SU=7;PE=7;SR=0;ALG=PROD;AF=5.94e-05;NSAMP=1;MSQ=236.7;AN=16834;AC=1;NS=8438;AC_Hom=0;AC_Het=1;AC_Hemi=0;MAF=5.92557e-05;HWE=1;NFAM=1	.
13	105425255	105425269	13	105430664	105430674	118011	98.75	+	-	DEL	PASS	118011	N	<DEL>	.	.	.	SVTYPE=DEL;POS=105425263;SVLEN=-5408;END=105430671;STRANDS=+-:8;CIPOS=-8,6;CIEND=-7,3;CIPOS95=0,0;CIEND95=0,0;SU=8;PE=3;SR=5;ALG=PROD;AF=5.94e-05;NSAMP=1;MSQ=98.75;AN=16834;AC=1;NS=8438;AC_Hom=0;AC_Het=1;AC_Hemi=0;MAF=5.92557e-05;HWE=1;NFAM=1	.
13	105430738	105430757	13	105437553	105437573	118013	161.75	+	-	DEL	PASS	118013	N	<DEL>	.	.	.	SVTYPE=DEL;POS=105430747;SVLEN=-6816;END=105437563;STRANDS=+-:10;CIPOS=-9,10;CIEND=-10,10;CIPOS95=0,0;CIEND95=0,0;SU=10;PE=2;SR=8;ALG=PROD;AF=5.94e-05;NSAMP=1;MSQ=161.75;AN=16834;AC=1;NS=8438;AC_Hom=0;AC_Het=1;AC_Hemi=0;MAF=5.92557e-05;HWE=1;NFAM=1	.
13	105433302	105433593	13	105433912	105434263	261660	34826.1	-	+	BND	LOW	261660_1	N	]13:105433922]N	261660_2	N	N[13:105433584[	SVTYPE=BND;POS=105433584;STRANDS=-+:4;IMPRECISE;CIPOS=-281,10;CIEND=-10,341;CIPOS95=-93,1;CIEND95=-1,117;MATEID=261660_2;EVENT=261660;SU=4;PE=4;SR=0;ALG=PROD;AF=0.09564;NSAMP=1589;MSQ=20.96;AN=16834;AC=1610;NS=8438;AC_Hom=42;AC_Het=1576;AC_Hemi=0;MAF=0.0958758;HWE=4.96947e-16;NFAM=1449	SVTYPE=BND;POS=105433922;STRANDS=-+:4;IMPRECISE;CIPOS=-10,341;CIEND=-281,10;CIPOS95=-1,117;CIEND95=-93,1;MATEID=261660_1;EVENT=261660;SECONDARY;SU=4;PE=4;SR=0;ALG=PROD;AF=0.09564;NSAMP=1589;MSQ=20.96;AN=16834;AC=1610;NS=8438;AC_Hom=42;AC_Het=1576;AC_Hemi=0;MAF=0.0958758;HWE=4.96947e-16;NFAM=1449
13	105438934	105439222	15	87370663	87371203	19621	24.05	-	+	BND	LOW	19621_1	N	]15:87370673]N	19621_2	N	N[13:105439213[	SVTYPE=BND;POS=105439213;STRANDS=-+:4;IMPRECISE;CIPOS=-278,10;CIEND=-10,530;CIPOS95=-133,2;CIEND95=-1,185;MATEID=19621_2;EVENT=19621;SU=4;PE=4;SR=0;ALG=PROD;AF=5.94e-05;NSAMP=1;MSQ=20.89;AN=16834;AC=1;NS=8438;AC_Hom=0;AC_Het=1;AC_Hemi=0;MAF=5.92557e-05;HWE=1;NFAM=1	SVTYPE=BND;POS=87370673;STRANDS=-+:4;IMPRECISE;CIPOS=-10,530;CIEND=-278,10;CIPOS95=-1,185;CIEND95=-133,2;MATEID=19621_1;EVENT=19621;SECONDARY;SU=4;PE=4;SR=0;ALG=PROD;AF=5.94e-05;NSAMP=1;MSQ=20.89;AN=16834;AC=1;NS=8438;AC_Hom=0;AC_Het=1;AC_Hemi=0;MAF=5.92557e-05;HWE=1;NFAM=1
13	105438975	105439165	17	18291294	18291426	19835	245.48	+	-	BND	LOW	19835_1	N	N[17:18291378[	19835_2	N	]13:105439025]N	SVTYPE=BND;POS=105439025;STRANDS=-+:47,+-:34;IMPRECISE;CIPOS=-50,140;CIEND=-83,49;CIPOS95=-50,90;CIEND95=-33,33;MATEID=19835_2;EVENT=19835;SU=81;PE=35;SR=46;ALG=SUM;AF=0.0003564;NSAMP=6;MSQ=37.84;AN=16834;AC=6;NS=8438;AC_Hom=0;AC_Het=6;AC_Hemi=0;MAF=0.000355534;HWE=1;NFAM=6	SVTYPE=BND;POS=18291378;STRANDS=-+:47,+-:34;IMPRECISE;CIPOS=-83,49;CIEND=-50,140;CIPOS95=-33,33;CIEND95=-50,90;MATEID=19835_1;EVENT=19835;SECONDARY;SU=81;PE=35;SR=46;ALG=SUM;AF=0.0003564;NSAMP=6;MSQ=37.84;AN=16834;AC=6;NS=8438;AC_Hom=0;AC_Het=6;AC_Hemi=0;MAF=0.000355534;HWE=1;NFAM=6
13	105438994	105439049	17	18291348	18291407	19836	6129.64	-	+	BND	LOW	19836_1	N	]17:18291378]N	19836_2	N	N[13:105439025[	SVTYPE=BND;POS=105439025;STRANDS=-+:103;CIPOS=-30,25;CIEND=-30,29;CIPOS95=0,0;CIEND95=0,0;MATEID=19836_2;EVENT=19836;SU=103;PE=51;SR=52;ALG=PROD;AF=0.01544;NSAMP=260;MSQ=22.62;AN=16834;AC=260;NS=8438;AC_Hom=0;AC_Het=260;AC_Hemi=0;MAF=0.0154065;HWE=0.270992;NFAM=248	SVTYPE=BND;POS=18291378;STRANDS=-+:103;CIPOS=-30,29;CIEND=-30,25;CIPOS95=0,0;CIEND95=0,0;MATEID=19836_1;EVENT=19836;SECONDARY;SU=103;PE=51;SR=52;ALG=PROD;AF=0.01544;NSAMP=260;MSQ=22.62;AN=16834;AC=260;NS=8438;AC_Hom=0;AC_Het=260;AC_Hemi=0;MAF=0.0154065;HWE=0.270992;NFAM=248
13	105439018	105439038	13	105439213	105439228	118015	1084.65	+	-	BND	LOW	118015_1	N	N[13:105439219[	118015_2	N	]13:105439028]N	SVTYPE=BND;POS=105439028;STRANDS=+-:12;CIPOS=-10,10;CIEND=-5,10;CIPOS95=0,0;CIEND95=0,0;MATEID=118015_2;EVENT=118015;SU=12;PE=1;SR=11;ALG=PROD;AF=0.001663;NSAMP=28;MSQ=36.53;AN=16834;AC=28;NS=8438;AC_Hom=0;AC_Het=28;AC_Hemi=0;MAF=0.00165916;HWE=1;NFAM=28	SVTYPE=BND;POS=105439219;STRANDS=+-:12;CIPOS=-5,10;CIEND=-10,10;CIPOS95=0,0;CIEND95=0,0;MATEID=118015_1;EVENT=118015;SECONDARY;SU=12;PE=1;SR=11;ALG=PROD;AF=0.001663;NSAMP=28;MSQ=36.53;AN=16834;AC=28;NS=8438;AC_Hom=0;AC_Het=28;AC_Hemi=0;MAF=0.00165916;HWE=1;NFAM=28
13	105439034	105439038	13	105439101	105439103	118014	46626.3	+	-	BND	LOW	118014_1	N	N[13:105439104[	118014_2	N	]13:105439037]N	SVTYPE=BND;POS=105439037;STRANDS=+-:632;CIPOS=-3,1;CIEND=-2,0;CIPOS95=0,0;CIEND95=0,0;MATEID=118014_2;EVENT=118014;SU=632;PE=4;SR=628;ALG=PROD;AF=0.1046;NSAMP=1744;MSQ=25.69;AN=16804;AC=1758;NS=8423;AC_Hom=28;AC_Het=1732;AC_Hemi=0;MAF=0.104476;HWE=4.01407e-27;NFAM=1594	SVTYPE=BND;POS=105439104;STRANDS=+-:632;CIPOS=-2,0;CIEND=-3,1;CIPOS95=0,0;CIEND95=0,0;MATEID=118014_1;EVENT=118014;SECONDARY;SU=632;PE=4;SR=628;ALG=PROD;AF=0.1046;NSAMP=1744;MSQ=25.69;AN=16804;AC=1758;NS=8423;AC_Hom=28;AC_Het=1732;AC_Hemi=0;MAF=0.104476;HWE=4.01407e-27;NFAM=1594
13	105439081	105439389	15	87370128	87370559	19620	80.92	+	-	BND	LOW	19620_1	N	N[15:87370554[	19620_2	N	]13:105439091]N	SVTYPE=BND;POS=105439091;STRANDS=+-:4;IMPRECISE;CIPOS=-10,298;CIEND=-425,6;CIPOS95=-2,85;CIEND95=-146,0;MATEID=19620_2;EVENT=19620;SU=4;PE=4;SR=0;ALG=PROD;AF=5.94e-05;NSAMP=1;MSQ=65.88;AN=16834;AC=1;NS=8438;AC_Hom=0;AC_Het=1;AC_Hemi=0;MAF=5.92557e-05;HWE=1;NFAM=1	SVTYPE=BND;POS=87370554;STRANDS=+-:4;IMPRECISE;CIPOS=-425,6;CIEND=-10,298;CIPOS95=-146,0;CIEND95=-2,85;MATEID=19620_1;EVENT=19620;SECONDARY;SU=4;PE=4;SR=0;ALG=PROD;AF=5.94e-05;NSAMP=1;MSQ=65.88;AN=16834;AC=1;NS=8438;AC_Hom=0;AC_Het=1;AC_Hemi=0;MAF=5.92557e-05;HWE=1;NFAM=1
13	105461622	105461642	13	105477770	105477787	261661	277.97	-	+	DUP	PASS	261661	N	<DUP>	.	.	.	SVTYPE=DUP;POS=105461632;SVLEN=16145;END=105477777;STRANDS=-+:27;CIPOS=-10,10;CIEND=-7,10;CIPOS95=0,0;CIEND95=0,0;SU=27;PE=20;SR=7;ALG=PROD;AF=5.94e-05;NSAMP=1;MSQ=277.38;AN=16834;AC=1;NS=8438;AC_Hom=0;AC_Het=1;AC_Hemi=0;MAF=5.92557e-05;HWE=1;NFAM=1	.
13	105463190	105463238	13	105463403	105463450	118016	1054.46	+	-	DEL	PASS	118016	N	<DEL>	.	.	.	SVTYPE=DEL;POS=105463215;SVLEN=-212;END=105463427;STRANDS=+-:17;CIPOS=-25,23;CIEND=-24,23;CIPOS95=0,0;CIEND95=0,0;SU=17;PE=1;SR=16;ALG=PROD;AF=0.0001782;NSAMP=3;MSQ=349.58;AN=16834;AC=3;NS=8438;AC_Hom=0;AC_Het=3;AC_Hemi=0;MAF=0.000177767;HWE=1;NFAM=3	.
13	105479781	105480076	13	105608062	105608320	261662	478.8	-	+	BND	LOW	261662_1	N	]13:105608092]N	261662_2	N	N[13:105480061[	SVTYPE=BND;POS=105480061;STRANDS=-+:27;IMPRECISE;CIPOS=-279,16;CIEND=-30,228;CIPOS95=-66,16;CIEND95=-17,17;MATEID=261662_2;EVENT=261662;SU=27;PE=27;SR=0;ALG=PROD;AF=0.001544;NSAMP=26;MSQ=18.11;AN=16834;AC=26;NS=8438;AC_Hom=0;AC_Het=26;AC_Hemi=0;MAF=0.00154065;HWE=1;NFAM=26	SVTYPE=BND;POS=105608092;STRANDS=-+:27;IMPRECISE;CIPOS=-30,228;CIEND=-279,16;CIPOS95=-17,17;CIEND95=-66,16;MATEID=261662_1;EVENT=261662;SECONDARY;SU=27;PE=27;SR=0;ALG=PROD;AF=0.001544;NSAMP=26;MSQ=18.11;AN=16834;AC=26;NS=8438;AC_Hom=0;AC_Het=26;AC_Hemi=0;MAF=0.00154065;HWE=1;NFAM=26
13	105480230	105480647	13	105607973	105608175	118017	765.11	+	-	BND	LOW	118017_1	N	N[13:105608139[	118017_2	N	]13:105480274]N	SVTYPE=BND;POS=105480274;STRANDS=+-:57;IMPRECISE;CIPOS=-44,373;CIEND=-165,37;CIPOS95=-44,46;CIEND95=-16,16;MATEID=118017_2;EVENT=118017;SU=57;PE=57;SR=0;ALG=PROD;AF=0.0007722;NSAMP=13;MSQ=58.25;AN=16834;AC=13;NS=8438;AC_Hom=0;AC_Het=13;AC_Hemi=0;MAF=0.000770325;HWE=1;NFAM=13	SVTYPE=BND;POS=105608139;STRANDS=+-:57;IMPRECISE;CIPOS=-165,37;CIEND=-44,373;CIPOS95=-16,16;CIEND95=-44,46;MATEID=118017_1;EVENT=118017;SECONDARY;SU=57;PE=57;SR=0;ALG=PROD;AF=0.0007722;NSAMP=13;MSQ=58.25;AN=16834;AC=13;NS=8438;AC_Hom=0;AC_Het=13;AC_Hemi=0;MAF=0.000770325;HWE=1;NFAM=13
13	105492092	105492149	13	105492461	105492510	118018	3083.96	+	-	DEL	PASS	118018	N	<DEL>	.	.	.	SVTYPE=DEL;POS=105492119;SVLEN=-368;END=105492487;STRANDS=+-:104;CIPOS=-27,30;CIEND=-26,23;CIPOS95=0,0;CIEND95=0,0;SU=104;PE=72;SR=32;ALG=PROD;AF=0.0002376;NSAMP=3;MSQ=1027.98;AN=16834;AC=4;NS=8438;AC_Hom=2;AC_Het=2;AC_Hemi=0;MAF=0.000237023;HWE=0.000355545;NFAM=3	.
13	105496885	105497292	13	105524853	105525313	118019	110.77	+	-	DEL	PASS	118019	N	<DEL>	.	.	.	SVTYPE=DEL;POS=105496895;SVLEN=-28409;END=105525304;STRANDS=+-:4;IMPRECISE;CIPOS=-10,397;CIEND=-451,9;CIPOS95=-2,118;CIEND95=-159,0;SU=4;PE=4;SR=0;ALG=PROD;AF=5.94e-05;NSAMP=1;MSQ=110.77;AN=16834;AC=1;NS=8438;AC_Hom=0;AC_Het=1;AC_Hemi=0;MAF=5.92557e-05;HWE=1;NFAM=1	.
13	105509550	105509593	13	105511294	105511338	118020	1243.83	+	-	DEL	PASS	118020	N	<DEL>	.	.	.	SVTYPE=DEL;POS=105509572;SVLEN=-1745;END=105511317;STRANDS=+-:51;CIPOS=-22,21;CIEND=-23,21;CIPOS95=0,0;CIEND95=0,0;SU=51;PE=29;SR=22;ALG=PROD;AF=0.0001188;NSAMP=2;MSQ=621.91;AN=16834;AC=2;NS=8438;AC_Hom=0;AC_Het=2;AC_Hemi=0;MAF=0.000118511;HWE=1;NFAM=2	.
13	105516239	105516283	13	105516418	105516469	118021	822.08	+	-	BND	LOW	118021_1	N	N[13:105516445[	118021_2	N	]13:105516262]N	SVTYPE=BND;POS=105516262;STRANDS=+-:37;CIPOS=-23,21;CIEND=-26,25;CIPOS95=0,0;CIEND95=0,0;MATEID=118021_2;EVENT=118021;SU=37;PE=1;SR=36;ALG=PROD;AF=0.000297;NSAMP=5;MSQ=163.19;AN=16834;AC=5;NS=8438;AC_Hom=0;AC_Het=5;AC_Hemi=0;MAF=0.000296279;HWE=1;NFAM=5	SVTYPE=BND;POS=105516445;STRANDS=+-:37;CIPOS=-26,25;CIEND=-23,21;CIPOS95=0,0;CIEND95=0,0;MATEID=118021_1;EVENT=118021;SECONDARY;SU=37;PE=1;SR=36;ALG=PROD;AF=0.000297;NSAMP=5;MSQ=163.19;AN=16834;AC=5;NS=8438;AC_Hom=0;AC_Het=5;AC_Hemi=0;MAF=0.000296279;HWE=1;NFAM=5
13	105546411	105546811	13	105583040	105583236	118022	24287.5	+	-	BND	LOW	118022_1	N	N[13:105583227[	118022_2	N	]13:105546421]N	SVTYPE=BND;POS=105546421;STRANDS=+-:4;IMPRECISE;CIPOS=-10,390;CIEND=-186,10;CIPOS95=0,114;CIEND95=-76,2;MATEID=118022_2;EVENT=118022;SU=4;PE=4;SR=0;ALG=PROD;AF=0.05685;NSAMP=957;MSQ=24.38;AN=16834;AC=957;NS=8438;AC_Hom=0;AC_Het=959;AC_Hemi=0;MAF=0.0568263;HWE=5.40735e-13;NFAM=894	SVTYPE=BND;POS=105583227;STRANDS=+-:4;IMPRECISE;CIPOS=-186,10;CIEND=-10,390;CIPOS95=-76,2;CIEND95=0,114;MATEID=118022_1;EVENT=118022;SECONDARY;SU=4;PE=4;SR=0;ALG=PROD;AF=0.05685;NSAMP=957;MSQ=24.38;AN=16834;AC=957;NS=8438;AC_Hom=0;AC_Het=959;AC_Hemi=0;MAF=0.0568263;HWE=5.40735e-13;NFAM=894
13	105547602	105547622	13	105547753	105547773	118023	174.07	+	-	BND	LOW	118023_1	N	N[13:105547764[	118023_2	N	]13:105547612]N	SVTYPE=BND;POS=105547612;STRANDS=+-:5;CIPOS=-10,10;CIEND=-10,10;CIPOS95=0,0;CIEND95=0,0;MATEID=118023_2;EVENT=118023;SU=5;PE=0;SR=5;ALG=PROD;AF=0.0001188;NSAMP=2;MSQ=86.92;AN=16834;AC=2;NS=8438;AC_Hom=0;AC_Het=2;AC_Hemi=0;MAF=0.000118511;HWE=1;NFAM=2	SVTYPE=BND;POS=105547764;STRANDS=+-:5;CIPOS=-10,10;CIEND=-10,10;CIPOS95=0,0;CIEND95=0,0;MATEID=118023_1;EVENT=118023;SECONDARY;SU=5;PE=0;SR=5;ALG=PROD;AF=0.0001188;NSAMP=2;MSQ=86.92;AN=16834;AC=2;NS=8438;AC_Hom=0;AC_Het=2;AC_Hemi=0;MAF=0.000118511;HWE=1;NFAM=2
13	105552752	105552753	13	105553176	105553177	118024	36730.7	+	-	BND	PASS	118024_1	N	N[13:105553178[	118024_2	N	]13:105552753]N	SVTYPE=BND;POS=105552753;STRANDS=+-:1250;CIPOS=-1,0;CIEND=-1,0;CIPOS95=0,0;CIEND95=0,0;MATEID=118024_2;EVENT=118024;SU=1250;PE=557;SR=693;ALG=PROD;AF=0.006534;NSAMP=109;MSQ=336.98;AN=16834;AC=110;NS=8438;AC_Hom=2;AC_Het=108;AC_Hemi=0;MAF=0.00651813;HWE=0.30062;NFAM=109	SVTYPE=BND;POS=105553178;STRANDS=+-:1250;CIPOS=-1,0;CIEND=-1,0;CIPOS95=0,0;CIEND95=0,0;MATEID=118024_1;EVENT=118024;SECONDARY;SU=1250;PE=557;SR=693;ALG=PROD;AF=0.006534;NSAMP=109;MSQ=336.98;AN=16834;AC=110;NS=8438;AC_Hom=2;AC_Het=108;AC_Hemi=0;MAF=0.00651813;HWE=0.30062;NFAM=109
13	105558343	105558414	13	105559398	105559507	298437	134.23	+	+	INV	LOW	298437	N	<INV>	.	.	.	SVTYPE=INV;POS=105558405;SVLEN=1092;END=105559497;STRANDS=++:2,--:4;IMPRECISE;CIPOS=-62,9;CIEND=-99,10;CIPOS95=-51,0;CIEND95=-85,0;SU=6;PE=6;SR=0;ALG=PROD;AF=0.000297;NSAMP=5;MSQ=26.73;AN=16834;AC=5;NS=8438;AC_Hom=0;AC_Het=5;AC_Hemi=0;MAF=0.000296279;HWE=1;NFAM=4	.
13	105558533	105558875	13	105559457	105559836	298438	37.25	+	+	INV	LOW	298438	N	<INV>	.	.	.	SVTYPE=INV;POS=105558543;SVLEN=924;END=105559467;STRANDS=++:3,--:1;IMPRECISE;CIPOS=-10,332;CIEND=-10,369;CIPOS95=-2,110;CIEND95=-2,131;SU=4;PE=4;SR=0;ALG=PROD;AF=0.0001188;NSAMP=2;MSQ=15.78;AN=16834;AC=2;NS=8438;AC_Hom=0;AC_Het=2;AC_Hemi=0;MAF=0.000118511;HWE=1;NFAM=2	.
13	105582885	105583920	13	107389340	107390517	298439	225910.0	+	+	INV	LOW	298439	N	<INV>	.	.	.	SVTYPE=INV;POS=105583217;SVLEN=1806718;END=107389935;STRANDS=++:375,--:2664;IMPRECISE;CIPOS=-332,703;CIEND=-595,582;CIPOS95=-220,220;CIEND95=-68,68;SU=3039;PE=3039;SR=0;ALG=SUM;AF=0.1512;NSAMP=2546;MSQ=88.32;AN=16834;AC=2546;NS=8438;AC_Hom=0;AC_Het=2552;AC_Hemi=0;MAF=0.151221;HWE=0;NFAM=2281	.
13	105583416	105583623	13	107389844	107389991	298440	35852.6	+	+	BND	LOW	298440_1	N	N]13:107389868]	298440_2	N	N]13:105583433]	SVTYPE=BND;POS=105583433;STRANDS=++:877;IMPRECISE;CIPOS=-17,190;CIEND=-24,123;CIPOS95=-8,8;CIEND95=-2,2;MATEID=298440_2;EVENT=298440;SU=877;PE=877;SR=0;ALG=PROD;AF=0.04794;NSAMP=807;MSQ=43.92;AN=16834;AC=807;NS=8438;AC_Hom=0;AC_Het=809;AC_Hemi=0;MAF=0.0479379;HWE=2.58845e-09;NFAM=752	SVTYPE=BND;POS=107389868;STRANDS=++:877;IMPRECISE;CIPOS=-24,123;CIEND=-17,190;CIPOS95=-2,2;CIEND95=-8,8;MATEID=298440_1;EVENT=298440;SECONDARY;SU=877;PE=877;SR=0;ALG=PROD;AF=0.04794;NSAMP=807;MSQ=43.92;AN=16834;AC=807;NS=8438;AC_Hom=0;AC_Het=809;AC_Hemi=0;MAF=0.0479379;HWE=2.58845e-09;NFAM=752
13	105591752	105591772	13	105593814	105593817	261663	431.63	-	+	DUP	PASS	261663	N	<DUP>	.	.	.	SVTYPE=DUP;POS=105591762;SVLEN=2054;END=105593816;STRANDS=-+:40;CIPOS=-10,10;CIEND=-2,1;CIPOS95=0,0;CIEND95=0,0;SU=40;PE=24;SR=16;ALG=PROD;AF=5.94e-05;NSAMP=1;MSQ=429.63;AN=16834;AC=1;NS=8438;AC_Hom=0;AC_Het=1;AC_Hemi=0;MAF=5.92557e-05;HWE=1;NFAM=1	.
13	105630684	105630701	13	105634732	105634748	261664	49.55	-	+	BND	LOW	261664_1	N	]13:105634738]N	261664_2	N	N[13:105630695[	SVTYPE=BND;POS=105630695;STRANDS=-+:7;IMPRECISE;CIPOS=-10,7;CIEND=-6,10;CIPOS95=-1,0;CIEND95=-1,1;MATEID=261664_2;EVENT=261664;SU=7;PE=5;SR=2;ALG=PROD;AF=5.94e-05;NSAMP=1;MSQ=48.54;AN=16834;AC=1;NS=8438;AC_Hom=0;AC_Het=1;AC_Hemi=0;MAF=5.92557e-05;HWE=1;NFAM=1	SVTYPE=BND;POS=105634738;STRANDS=-+:7;IMPRECISE;CIPOS=-6,10;CIEND=-10,7;CIPOS95=-1,1;CIEND95=-1,0;MATEID=261664_1;EVENT=261664;SECONDARY;SU=7;PE=5;SR=2;ALG=PROD;AF=5.94e-05;NSAMP=1;MSQ=48.54;AN=16834;AC=1;NS=8438;AC_Hom=0;AC_Het=1;AC_Hemi=0;MAF=5.92557e-05;HWE=1;NFAM=1
13	105632483	105632501	13	105642185	105642205	118025	476.61	+	-	DEL	PASS	118025	N	<DEL>	.	.	.	SVTYPE=DEL;POS=105632491;SVLEN=-9704;END=105642195;STRANDS=+-:18;CIPOS=-8,10;CIEND=-10,10;CIPOS95=0,0;CIEND95=0,0;SU=18;PE=12;SR=6;ALG=PROD;AF=5.94e-05;NSAMP=1;MSQ=476.61;AN=16834;AC=1;NS=8438;AC_Hom=0;AC_Het=1;AC_Hemi=0;MAF=5.92557e-05;HWE=1;NFAM=1	.
13	105660492	105660741	X	150674927	150675472	20811	30.84	-	-	BND	LOW	20811_1	N	[X:150675463[N	20811_2	N	[13:105660732[N	SVTYPE=BND;POS=105660732;STRANDS=--:4;IMPRECISE;CIPOS=-239,10;CIEND=-535,10;CIPOS95=-106,2;CIEND95=-167,1;MATEID=20811_2;EVENT=20811;SU=4;PE=4;SR=0;ALG=PROD;AF=5.94e-05;NSAMP=1;MSQ=29.87;AN=16834;AC=1;NS=8438;AC_Hom=0;AC_Het=1;AC_Hemi=0;MAF=5.92557e-05;HWE=1;NFAM=1	SVTYPE=BND;POS=150675463;STRANDS=--:4;IMPRECISE;CIPOS=-535,10;CIEND=-239,10;CIPOS95=-167,1;CIEND95=-106,2;MATEID=20811_1;EVENT=20811;SECONDARY;SU=4;PE=4;SR=0;ALG=PROD;AF=5.94e-05;NSAMP=1;MSQ=29.87;AN=16834;AC=1;NS=8438;AC_Hom=0;AC_Het=1;AC_Hemi=0;MAF=5.92557e-05;HWE=1;NFAM=1
13	105668163	105668168	13	105746963	105746982	261665	245.04	-	+	DUP	PASS	261665	N	<DUP>	.	.	.	SVTYPE=DUP;POS=105668167;SVLEN=78805;END=105746972;STRANDS=-+:25;CIPOS=-4,1;CIEND=-9,10;CIPOS95=0,0;CIEND95=0,0;SU=25;PE=15;SR=10;ALG=PROD;AF=5.94e-05;NSAMP=1;MSQ=243.98;AN=16834;AC=1;NS=8438;AC_Hom=0;AC_Het=1;AC_Hemi=0;MAF=5.92557e-05;HWE=1;NFAM=1	.
13	105672267	105672327	18	10901390	10901450	20020	1626.51	-	-	BND	LOW	20020_1	N	[18:10901421[N	20020_2	N	[13:105672298[N	SVTYPE=BND;POS=105672298;STRANDS=--:10;CIPOS=-30,30;CIEND=-30,30;CIPOS95=0,0;CIEND95=0,0;MATEID=20020_2;EVENT=20020;SU=10;PE=0;SR=10;ALG=PROD;AF=0.003802;NSAMP=64;MSQ=23.97;AN=16834;AC=64;NS=8438;AC_Hom=0;AC_Het=64;AC_Hemi=0;MAF=0.00379237;HWE=1;NFAM=64	SVTYPE=BND;POS=10901421;STRANDS=--:10;CIPOS=-30,30;CIEND=-30,30;CIPOS95=0,0;CIEND95=0,0;MATEID=20020_1;EVENT=20020;SECONDARY;SU=10;PE=0;SR=10;ALG=PROD;AF=0.003802;NSAMP=64;MSQ=23.97;AN=16834;AC=64;NS=8438;AC_Hom=0;AC_Het=64;AC_Hemi=0;MAF=0.00379237;HWE=1;NFAM=64
13	105672273	105672320	17	60817427	60817474	19889	488.63	-	+	BND	LOW	19889_1	N	]17:60817451]N	19889_2	N	N[13:105672298[	SVTYPE=BND;POS=105672298;STRANDS=-+:13;CIPOS=-24,23;CIEND=-24,23;CIPOS95=0,0;CIEND95=0,0;MATEID=19889_2;EVENT=19889;SU=13;PE=0;SR=13;ALG=PROD;AF=0.001129;NSAMP=19;MSQ=24.19;AN=16834;AC=19;NS=8438;AC_Hom=0;AC_Het=19;AC_Hemi=0;MAF=0.00112586;HWE=1;NFAM=19	SVTYPE=BND;POS=60817451;STRANDS=-+:13;CIPOS=-24,23;CIEND=-24,23;CIPOS95=0,0;CIEND95=0,0;MATEID=19889_1;EVENT=19889;SECONDARY;SU=13;PE=0;SR=13;ALG=PROD;AF=0.001129;NSAMP=19;MSQ=24.19;AN=16834;AC=19;NS=8438;AC_Hom=0;AC_Het=19;AC_Hemi=0;MAF=0.00112586;HWE=1;NFAM=19
13	105673659	105673715	13	105714598	105714647	261666	226.23	-	+	DUP	PASS	261666	N	<DUP>	.	.	.	SVTYPE=DUP;POS=105673689;SVLEN=40934;END=105714623;STRANDS=-+:24;CIPOS=-30,26;CIEND=-25,24;CIPOS95=0,0;CIEND95=0,0;SU=24;PE=14;SR=10;ALG=PROD;AF=0.0001188;NSAMP=2;MSQ=112.79;AN=16834;AC=2;NS=8438;AC_Hom=0;AC_Het=2;AC_Hemi=0;MAF=0.000118511;HWE=1;NFAM=1	.
13	105680092	105680148	13	105690690	105690745	118026	857.08	+	-	DEL	PASS	118026	N	<DEL>	.	.	.	SVTYPE=DEL;POS=105680118;SVLEN=-10601;END=105690719;STRANDS=+-:40;CIPOS=-26,30;CIEND=-29,26;CIPOS95=0,0;CIEND95=0,0;SU=40;PE=18;SR=22;ALG=PROD;AF=0.0001782;NSAMP=3;MSQ=285.69;AN=16834;AC=3;NS=8438;AC_Hom=0;AC_Het=3;AC_Hemi=0;MAF=0.000177767;HWE=1;NFAM=3	.
13	105680549	105680554	13	105762179	105762196	261667	213.49	-	+	DUP	PASS	261667	N	<DUP>	.	.	.	SVTYPE=DUP;POS=105680553;SVLEN=81633;END=105762186;STRANDS=-+:19;CIPOS=-4,1;CIEND=-7,10;CIPOS95=0,0;CIEND95=0,0;SU=19;PE=10;SR=9;ALG=PROD;AF=0.0001188;NSAMP=1;MSQ=212.75;AN=16834;AC=2;NS=8438;AC_Hom=2;AC_Het=0;AC_Hemi=0;MAF=0.000118511;HWE=5.92593e-05;NFAM=1	.
13	105708103	105708103	13	105708434	105708434	118027	7.41106e+06	+	-	MEI	PASS	118027	N	<DEL:ME:SINE|Alu|AluYb8>	.	.	.	SVTYPE=MEI;POS=105708103;SVLEN=-331;END=105708434;STRANDS=+-:170305;CIPOS=0,0;CIEND=0,0;CIPOS95=0,0;CIEND95=0,0;SU=170305;PE=46630;SR=123675;ALG=PROD;AF=0.7708;NSAMP=7909;MSQ=934.78;AN=16834;AC=12976;NS=8438;AC_Hom=10154;AC_Het=2851;AC_Hemi=0;MAF=0.229379;HWE=6.16473e-05;NFAM=6964	.
13	105708384	105708401	15	46067970	46067987	19556	9201.27	-	-	BND	LOW	19556_1	N	[15:46067980[N	19556_2	N	[13:105708394[N	SVTYPE=BND;POS=105708394;STRANDS=--:4;CIPOS=-9,8;CIEND=-9,8;CIPOS95=0,0;CIEND95=0,0;MATEID=19556_2;EVENT=19556;SU=4;PE=0;SR=4;ALG=PROD;AF=0.02358;NSAMP=351;MSQ=25.9;AN=16834;AC=397;NS=8438;AC_Hom=92;AC_Het=307;AC_Hemi=0;MAF=0.023643;HWE=1.38124e-33;NFAM=322	SVTYPE=BND;POS=46067980;STRANDS=--:4;CIPOS=-9,8;CIEND=-9,8;CIPOS95=0,0;CIEND95=0,0;MATEID=19556_1;EVENT=19556;SECONDARY;SU=4;PE=0;SR=4;ALG=PROD;AF=0.02358;NSAMP=351;MSQ=25.9;AN=16834;AC=397;NS=8438;AC_Hom=92;AC_Het=307;AC_Hemi=0;MAF=0.023643;HWE=1.38124e-33;NFAM=322
13	105722042	105722088	13	105722377	105722419	118028	1515.12	+	-	DEL	PASS	118028	N	<DEL>	.	.	.	SVTYPE=DEL;POS=105722066;SVLEN=-333;END=105722399;STRANDS=+-:46;CIPOS=-24,22;CIEND=-22,20;CIPOS95=0,0;CIEND95=0,0;SU=46;PE=8;SR=38;ALG=PROD;AF=0.000297;NSAMP=5;MSQ=302.97;AN=16834;AC=5;NS=8438;AC_Hom=0;AC_Het=5;AC_Hemi=0;MAF=0.000296279;HWE=1;NFAM=5	.
13	105730436	105730452	13	105733237	105733257	118029	446.71	+	-	DEL	PASS	118029	N	<DEL>	.	.	.	SVTYPE=DEL;POS=105730442;SVLEN=-2805;END=105733247;STRANDS=+-:17;CIPOS=-6,10;CIEND=-10,10;CIPOS95=0,0;CIEND95=0,0;SU=17;PE=13;SR=4;ALG=PROD;AF=5.94e-05;NSAMP=1;MSQ=446.67;AN=16834;AC=1;NS=8438;AC_Hom=0;AC_Het=1;AC_Hemi=0;MAF=5.92557e-05;HWE=1;NFAM=1	.
13	105730817	105731157	13	105732452	105732922	261668	237.85	-	+	DUP	PASS	261668	N	<DUP>	.	.	.	SVTYPE=DUP;POS=105731104;SVLEN=1378;END=105732482;STRANDS=-+:21;IMPRECISE;CIPOS=-287,53;CIEND=-30,440;CIPOS95=-65,53;CIEND95=-30,128;SU=21;PE=21;SR=0;ALG=SUM;AF=0.0001782;NSAMP=3;MSQ=78.77;AN=16834;AC=3;NS=8438;AC_Hom=0;AC_Het=3;AC_Hemi=0;MAF=0.000177767;HWE=1;NFAM=3	.
13	105775306	105775325	13	105790202	105790207	118030	464.58	+	-	DEL	PASS	118030	N	<DEL>	.	.	.	SVTYPE=DEL;POS=105775315;SVLEN=-14891;END=105790206;STRANDS=+-:18;CIPOS=-9,10;CIEND=-4,1;CIPOS95=0,0;CIEND95=0,0;SU=18;PE=9;SR=9;ALG=PROD;AF=5.94e-05;NSAMP=1;MSQ=464.58;AN=16834;AC=1;NS=8438;AC_Hom=0;AC_Het=1;AC_Hemi=0;MAF=5.92557e-05;HWE=1;NFAM=1	.
13	105793865	105793865	13	105794059	105794059	118031	28246.4	+	-	BND	LOW	118031_1	N	N[13:105794060[	118031_2	N	]13:105793865]N	SVTYPE=BND;POS=105793865;STRANDS=+-:881;CIPOS=0,0;CIEND=0,0;CIPOS95=0,0;CIEND95=0,0;MATEID=118031_2;EVENT=118031;SU=881;PE=22;SR=859;ALG=PROD;AF=0.007069;NSAMP=118;MSQ=239.32;AN=16834;AC=119;NS=8438;AC_Hom=2;AC_Het=117;AC_Hemi=0;MAF=0.00705143;HWE=0.342283;NFAM=117	SVTYPE=BND;POS=105794060;STRANDS=+-:881;CIPOS=0,0;CIEND=0,0;CIPOS95=0,0;CIEND95=0,0;MATEID=118031_1;EVENT=118031;SECONDARY;SU=881;PE=22;SR=859;ALG=PROD;AF=0.007069;NSAMP=118;MSQ=239.32;AN=16834;AC=119;NS=8438;AC_Hom=2;AC_Het=117;AC_Hemi=0;MAF=0.00705143;HWE=0.342283;NFAM=117
13	105798340	105798340	15	90328232	90328232	19626	448362.0	-	+	BND	LOW	19626_1	N	]15:90328232]N	19626_2	N	N[13:105798341[	SVTYPE=BND;POS=105798341;STRANDS=-+:38121;CIPOS=0,0;CIEND=0,0;CIPOS95=0,0;CIEND95=0,0;MATEID=19626_2;EVENT=19626;SU=38121;PE=11374;SR=26747;ALG=PROD;AF=0.1565;NSAMP=2635;MSQ=169.75;AN=16834;AC=2635;NS=8438;AC_Hom=0;AC_Het=2641;AC_Hemi=0;MAF=0.156494;HWE=0;NFAM=2353	SVTYPE=BND;POS=90328232;STRANDS=-+:38121;CIPOS=0,0;CIEND=0,0;CIPOS95=0,0;CIEND95=0,0;MATEID=19626_1;EVENT=19626;SECONDARY;SU=38121;PE=11374;SR=26747;ALG=PROD;AF=0.1565;NSAMP=2635;MSQ=169.75;AN=16834;AC=2635;NS=8438;AC_Hom=0;AC_Het=2641;AC_Hemi=0;MAF=0.156494;HWE=0;NFAM=2353
13	105798355	105798363	15	90328115	90328125	19625	217071.0	+	-	BND	LOW	19625_1	N	N[15:90328125[	19625_2	N	]13:105798356]N	SVTYPE=BND;POS=105798356;STRANDS=+-:17243;CIPOS=-1,7;CIEND=-9,1;CIPOS95=0,0;CIEND95=0,0;MATEID=19625_2;EVENT=19625;SU=17243;PE=17218;SR=25;ALG=PROD;AF=0.1242;NSAMP=2090;MSQ=103.33;AN=16834;AC=2090;NS=8438;AC_Hom=0;AC_Het=2094;AC_Hemi=0;MAF=0.124082;HWE=0;NFAM=1896	SVTYPE=BND;POS=90328125;STRANDS=+-:17243;CIPOS=-9,1;CIEND=-1,7;CIPOS95=0,0;CIEND95=0,0;MATEID=19625_1;EVENT=19625;SECONDARY;SU=17243;PE=17218;SR=25;ALG=PROD;AF=0.1242;NSAMP=2090;MSQ=103.33;AN=16834;AC=2090;NS=8438;AC_Hom=0;AC_Het=2094;AC_Hemi=0;MAF=0.124082;HWE=0;NFAM=1896
13	105810070	105810075	13	105817778	105817782	118032	302.71	+	-	DEL	PASS	118032	N	<DEL>	.	.	.	SVTYPE=DEL;POS=105810073;SVLEN=-7705;END=105817778;STRANDS=+-:20;CIPOS=-3,2;CIEND=0,4;CIPOS95=0,0;CIEND95=0,0;SU=20;PE=11;SR=9;ALG=PROD;AF=5.94e-05;NSAMP=1;MSQ=302.71;AN=16834;AC=1;NS=8438;AC_Hom=0;AC_Het=1;AC_Hemi=0;MAF=5.92557e-05;HWE=1;NFAM=1	.
13	105821347	105821352	13	105822209	105822229	118033	701.29	+	-	DEL	PASS	118033	N	<DEL>	.	.	.	SVTYPE=DEL;POS=105821350;SVLEN=-869;END=105822219;STRANDS=+-:29;CIPOS=-3,2;CIEND=-10,10;CIPOS95=0,0;CIEND95=0,0;SU=29;PE=18;SR=11;ALG=PROD;AF=5.94e-05;NSAMP=1;MSQ=701.28;AN=16834;AC=1;NS=8438;AC_Hom=0;AC_Het=1;AC_Hemi=0;MAF=5.92557e-05;HWE=1;NFAM=1	.
13	105830858	105830876	13	105834628	105834632	118034	482.58	+	-	DEL	PASS	118034	N	<DEL>	.	.	.	SVTYPE=DEL;POS=105830866;SVLEN=-3765;END=105834631;STRANDS=+-:21;CIPOS=-8,10;CIEND=-3,1;CIPOS95=0,0;CIEND95=0,0;SU=21;PE=10;SR=11;ALG=PROD;AF=5.94e-05;NSAMP=1;MSQ=482.49;AN=16834;AC=1;NS=8438;AC_Hom=0;AC_Het=1;AC_Hemi=0;MAF=5.92557e-05;HWE=1;NFAM=1	.
13	105839743	105839760	13	105839799	105839816	118035	384.86	+	-	DEL	PASS	118035	N	<DEL>	.	.	.	SVTYPE=DEL;POS=105839752;SVLEN=-56;END=105839808;STRANDS=+-:4;CIPOS=-9,8;CIEND=-9,8;CIPOS95=0,0;CIEND95=0,0;SU=4;PE=0;SR=4;ALG=PROD;AF=0.0001188;NSAMP=1;MSQ=384.05;AN=16834;AC=2;NS=8438;AC_Hom=2;AC_Het=0;AC_Hemi=0;MAF=0.000118511;HWE=5.92593e-05;NFAM=1	.
13	105848995	105849042	13	105849267	105849313	118036	946.15	+	-	DEL	PASS	118036	N	<DEL>	.	.	.	SVTYPE=DEL;POS=105849019;SVLEN=-272;END=105849291;STRANDS=+-:21;CIPOS=-24,23;CIEND=-24,22;CIPOS95=0,0;CIEND95=0,0;SU=21;PE=4;SR=17;ALG=PROD;AF=0.0001188;NSAMP=2;MSQ=472.1;AN=16834;AC=2;NS=8438;AC_Hom=0;AC_Het=2;AC_Hemi=0;MAF=0.000118511;HWE=1;NFAM=2	.
13	105856042	105856095	13	105892729	105892786	118037	401.52	+	-	DEL	PASS	118037	N	<DEL>	.	.	.	SVTYPE=DEL;POS=105856068;SVLEN=-36691;END=105892759;STRANDS=+-:16;CIPOS=-26,27;CIEND=-30,27;CIPOS95=0,0;CIEND95=0,0;SU=16;PE=11;SR=5;ALG=PROD;AF=0.0001188;NSAMP=2;MSQ=200.76;AN=16834;AC=2;NS=8438;AC_Hom=0;AC_Het=2;AC_Hemi=0;MAF=0.000118511;HWE=1;NFAM=2	.
13	105856866	105856884	13	105978673	105978693	118038	329.63	+	-	DEL	PASS	118038	N	<DEL>	.	.	.	SVTYPE=DEL;POS=105856874;SVLEN=-121809;END=105978683;STRANDS=+-:14;CIPOS=-8,10;CIEND=-10,10;CIPOS95=0,0;CIEND95=0,0;SU=14;PE=8;SR=6;ALG=PROD;AF=5.94e-05;NSAMP=1;MSQ=329.63;AN=16834;AC=1;NS=8438;AC_Hom=0;AC_Het=1;AC_Hemi=0;MAF=5.92557e-05;HWE=1;NFAM=1	.
13	105874840	105874860	X	26825739	26825759	20612	94.66	-	+	BND	LOW	20612_1	N	]X:26825749]N	20612_2	N	N[13:105874851[	SVTYPE=BND;POS=105874851;STRANDS=-+:8;CIPOS=-10,10;CIEND=-10,10;CIPOS95=0,0;CIEND95=0,0;MATEID=20612_2;EVENT=20612;SU=8;PE=0;SR=8;ALG=PROD;AF=0.0001188;NSAMP=2;MSQ=44.74;AN=16834;AC=2;NS=8438;AC_Hom=0;AC_Het=2;AC_Hemi=0;MAF=0.000118511;HWE=1;NFAM=2	SVTYPE=BND;POS=26825749;STRANDS=-+:8;CIPOS=-10,10;CIEND=-10,10;CIPOS95=0,0;CIEND95=0,0;MATEID=20612_1;EVENT=20612;SECONDARY;SU=8;PE=0;SR=8;ALG=PROD;AF=0.0001188;NSAMP=2;MSQ=44.74;AN=16834;AC=2;NS=8438;AC_Hom=0;AC_Het=2;AC_Hemi=0;MAF=0.000118511;HWE=1;NFAM=2
13	105913053	105913110	13	105913129	105913186	118039	1040.09	+	-	BND	LOW	118039_1	N	N[13:105913159[	118039_2	N	]13:105913082]N	SVTYPE=BND;POS=105913082;STRANDS=+-:48;CIPOS=-29,28;CIEND=-29,28;CIPOS95=0,0;CIEND95=0,0;MATEID=118039_2;EVENT=118039;SU=48;PE=0;SR=48;ALG=PROD;AF=0.0003564;NSAMP=6;MSQ=173.34;AN=16834;AC=6;NS=8438;AC_Hom=0;AC_Het=6;AC_Hemi=0;MAF=0.000355534;HWE=1;NFAM=5	SVTYPE=BND;POS=105913159;STRANDS=+-:48;CIPOS=-29,28;CIEND=-29,28;CIPOS95=0,0;CIEND95=0,0;MATEID=118039_1;EVENT=118039;SECONDARY;SU=48;PE=0;SR=48;ALG=PROD;AF=0.0003564;NSAMP=6;MSQ=173.34;AN=16834;AC=6;NS=8438;AC_Hom=0;AC_Het=6;AC_Hemi=0;MAF=0.000355534;HWE=1;NFAM=5
13	105931116	105931121	13	105931830	105931849	118040	3536.23	+	-	BND	PASS	118040_1	N	N[13:105931841[	118040_2	N	]13:105931119]N	SVTYPE=BND;POS=105931119;STRANDS=+-:172;CIPOS=-3,2;CIEND=-10,9;CIPOS95=0,0;CIEND95=0,0;MATEID=118040_2;EVENT=118040;SU=172;PE=91;SR=81;ALG=PROD;AF=0.0007128;NSAMP=12;MSQ=294.69;AN=16834;AC=12;NS=8438;AC_Hom=0;AC_Het=12;AC_Hemi=0;MAF=0.000711069;HWE=1;NFAM=12	SVTYPE=BND;POS=105931841;STRANDS=+-:172;CIPOS=-10,9;CIEND=-3,2;CIPOS95=0,0;CIEND95=0,0;MATEID=118040_1;EVENT=118040;SECONDARY;SU=172;PE=91;SR=81;ALG=PROD;AF=0.0007128;NSAMP=12;MSQ=294.69;AN=16834;AC=12;NS=8438;AC_Hom=0;AC_Het=12;AC_Hemi=0;MAF=0.000711069;HWE=1;NFAM=12
13	105953638	105953645	13	105956426	105956433	118041	11991.9	+	-	BND	PASS	118041_1	N	N[13:105956431[	118041_2	N	]13:105953641]N	SVTYPE=BND;POS=105953641;STRANDS=+-:296;CIPOS=-3,4;CIEND=-4,3;CIPOS95=0,0;CIEND95=0,0;MATEID=118041_2;EVENT=118041;SU=296;PE=170;SR=126;ALG=PROD;AF=0.002198;NSAMP=36;MSQ=333.11;AN=16834;AC=37;NS=8438;AC_Hom=2;AC_Het=35;AC_Hemi=0;MAF=0.00219246;HWE=0.038778;NFAM=31	SVTYPE=BND;POS=105956431;STRANDS=+-:296;CIPOS=-4,3;CIEND=-3,4;CIPOS95=0,0;CIEND95=0,0;MATEID=118041_1;EVENT=118041;SECONDARY;SU=296;PE=170;SR=126;ALG=PROD;AF=0.002198;NSAMP=36;MSQ=333.11;AN=16834;AC=37;NS=8438;AC_Hom=2;AC_Het=35;AC_Hemi=0;MAF=0.00219246;HWE=0.038778;NFAM=31
13	106005556	106005571	13	106007323	106007333	118042	1714.42	+	-	DEL	PASS	118042	N	<DEL>	.	.	.	SVTYPE=DEL;POS=106005563;SVLEN=-1765;END=106007328;STRANDS=+-:81;CIPOS=-7,8;CIEND=-5,5;CIPOS95=0,0;CIEND95=0,0;SU=81;PE=41;SR=40;ALG=PROD;AF=0.000297;NSAMP=5;MSQ=342.89;AN=16834;AC=5;NS=8438;AC_Hom=0;AC_Het=5;AC_Hemi=0;MAF=0.000296279;HWE=1;NFAM=5	.
13	106010469	106010487	13	106012912	106012914	118043	956.34	+	-	DEL	PASS	118043	N	<DEL>	.	.	.	SVTYPE=DEL;POS=106010477;SVLEN=-2437;END=106012914;STRANDS=+-:37;CIPOS=-8,10;CIEND=-2,0;CIPOS95=0,0;CIEND95=0,0;SU=37;PE=20;SR=17;ALG=PROD;AF=5.94e-05;NSAMP=1;MSQ=956.34;AN=16834;AC=1;NS=8438;AC_Hom=0;AC_Het=1;AC_Hemi=0;MAF=5.92557e-05;HWE=1;NFAM=1	.
13	106018731	106018982	13	106035009	106035149	118044	425.44	+	-	DEL	PASS	118044	N	<DEL>	.	.	.	SVTYPE=DEL;POS=106018736;SVLEN=-16403;END=106035139;STRANDS=+-:15;IMPRECISE;CIPOS=-5,246;CIEND=-130,10;CIPOS95=0,82;CIEND95=-31,1;SU=15;PE=15;SR=0;ALG=PROD;AF=5.94e-05;NSAMP=1;MSQ=425.44;AN=16834;AC=1;NS=8438;AC_Hom=0;AC_Het=1;AC_Hemi=0;MAF=5.92557e-05;HWE=1;NFAM=1	.
13	106034381	106034766	18	51038640	51039066	19980	134.5	+	+	BND	LOW	19980_1	N	N]18:51038670]	19980_2	N	N]13:106034411]	SVTYPE=BND;POS=106034411;STRANDS=++:9;IMPRECISE;CIPOS=-30,355;CIEND=-30,396;CIPOS95=-30,81;CIEND95=-30,97;MATEID=19980_2;EVENT=19980;SU=9;PE=9;SR=0;ALG=PROD;AF=0.0001188;NSAMP=2;MSQ=67.25;AN=16834;AC=2;NS=8438;AC_Hom=0;AC_Het=2;AC_Hemi=0;MAF=0.000118511;HWE=1;NFAM=2	SVTYPE=BND;POS=51038670;STRANDS=++:9;IMPRECISE;CIPOS=-30,396;CIEND=-30,355;CIPOS95=-30,97;CIEND95=-30,81;MATEID=19980_1;EVENT=19980;SECONDARY;SU=9;PE=9;SR=0;ALG=PROD;AF=0.0001188;NSAMP=2;MSQ=67.25;AN=16834;AC=2;NS=8438;AC_Hom=0;AC_Het=2;AC_Hemi=0;MAF=0.000118511;HWE=1;NFAM=2
13	106034446	106034805	Y	7122451	7122756	20835	824.88	+	-	BND	LOW	20835_1	N	N[Y:7122707[	20835_2	N	]13:106034496]N	SVTYPE=BND;POS=106034496;STRANDS=+-:34;IMPRECISE;CIPOS=-50,309;CIEND=-255,50;CIPOS95=-17,17;CIEND95=-47,47;MATEID=20835_2;EVENT=20835;SU=34;PE=34;SR=0;ALG=PROD;AF=0.0006534;NSAMP=11;MSQ=73.84;AN=16834;AC=11;NS=8438;AC_Hom=0;AC_Het=11;AC_Hemi=0;MAF=0.000651813;HWE=1;NFAM=11	SVTYPE=BND;POS=7122707;STRANDS=+-:34;IMPRECISE;CIPOS=-255,50;CIEND=-50,309;CIPOS95=-47,47;CIEND95=-17,17;MATEID=20835_1;EVENT=20835;SECONDARY;SU=34;PE=34;SR=0;ALG=PROD;AF=0.0006534;NSAMP=11;MSQ=73.84;AN=16834;AC=11;NS=8438;AC_Hom=0;AC_Het=11;AC_Hemi=0;MAF=0.000651813;HWE=1;NFAM=11
13	106111810	106111830	13	106111881	106111901	118045	308.82	+	-	DEL	PASS	118045	N	<DEL>	.	.	.	SVTYPE=DEL;POS=106111820;SVLEN=-71;END=106111891;STRANDS=+-:12;CIPOS=-10,10;CIEND=-10,10;CIPOS95=0,0;CIEND95=0,0;SU=12;PE=0;SR=12;ALG=PROD;AF=5.94e-05;NSAMP=1;MSQ=308.72;AN=16834;AC=1;NS=8438;AC_Hom=0;AC_Het=1;AC_Hemi=0;MAF=5.92557e-05;HWE=1;NFAM=1	.
13	106126930	106126941	13	106127929	106127945	118046	98.62	+	-	DEL	PASS	118046	N	<DEL>	.	.	.	SVTYPE=DEL;POS=106126936;SVLEN=-999;END=106127935;STRANDS=+-:10;IMPRECISE;CIPOS=-6,5;CIEND=-6,10;CIPOS95=-1,0;CIEND95=0,0;SU=10;PE=5;SR=5;ALG=PROD;AF=5.94e-05;NSAMP=1;MSQ=98.62;AN=16834;AC=1;NS=8438;AC_Hom=0;AC_Het=1;AC_Hemi=0;MAF=5.92557e-05;HWE=1;NFAM=1	.
13	106148105	106148122	16	86742687	86742704	19773	110.46	-	+	BND	LOW	19773_1	N	]16:86742696]N	19773_2	N	N[13:106148115[	SVTYPE=BND;POS=106148115;STRANDS=-+:4;CIPOS=-9,8;CIEND=-9,8;CIPOS95=0,0;CIEND95=0,0;MATEID=19773_2;EVENT=19773;SU=4;PE=0;SR=4;ALG=PROD;AF=0.0004158;NSAMP=7;MSQ=13.3;AN=16834;AC=7;NS=8438;AC_Hom=0;AC_Het=7;AC_Hemi=0;MAF=0.00041479;HWE=1;NFAM=7	SVTYPE=BND;POS=86742696;STRANDS=-+:4;CIPOS=-9,8;CIEND=-9,8;CIPOS95=0,0;CIEND95=0,0;MATEID=19773_1;EVENT=19773;SECONDARY;SU=4;PE=0;SR=4;ALG=PROD;AF=0.0004158;NSAMP=7;MSQ=13.3;AN=16834;AC=7;NS=8438;AC_Hom=0;AC_Het=7;AC_Hemi=0;MAF=0.00041479;HWE=1;NFAM=7
13	106171312	106171332	13	106171395	106171415	118047	149933.0	+	-	BND	LOW	118047_1	N	N[13:106171406[	118047_2	N	]13:106171322]N	SVTYPE=BND;POS=106171322;STRANDS=+-:12;CIPOS=-10,10;CIEND=-10,10;CIPOS95=0,0;CIEND95=0,0;MATEID=118047_2;EVENT=118047;SU=12;PE=0;SR=12;ALG=PROD;AF=0.2527;NSAMP=4106;MSQ=35.97;AN=16568;AC=4187;NS=8305;AC_Hom=162;AC_Het=4037;AC_Hemi=0;MAF=0.2528;HWE=0;NFAM=3531	SVTYPE=BND;POS=106171406;STRANDS=+-:12;CIPOS=-10,10;CIEND=-10,10;CIPOS95=0,0;CIEND95=0,0;MATEID=118047_1;EVENT=118047;SECONDARY;SU=12;PE=0;SR=12;ALG=PROD;AF=0.2527;NSAMP=4106;MSQ=35.97;AN=16568;AC=4187;NS=8305;AC_Hom=162;AC_Het=4037;AC_Hemi=0;MAF=0.2528;HWE=0;NFAM=3531
13	106171407	106171407	Y	3902331	3902331	20827	285614.0	-	-	BND	LOW	20827_1	N	[Y:3902332[N	20827_2	N	[13:106171408[N	SVTYPE=BND;POS=106171408;STRANDS=--:991;CIPOS=0,0;CIEND=0,0;CIPOS95=0,0;CIEND95=0,0;MATEID=20827_2;EVENT=20827;SU=991;PE=13;SR=978;ALG=PROD;AF=0.5618;NSAMP=4755;MSQ=59.62;AN=15238;AC=8561;NS=7636;AC_Hom=7630;AC_Het=950;AC_Hemi=0;MAF=0.438188;HWE=0;NFAM=4081	SVTYPE=BND;POS=3902332;STRANDS=--:991;CIPOS=0,0;CIEND=0,0;CIPOS95=0,0;CIEND95=0,0;MATEID=20827_1;EVENT=20827;SECONDARY;SU=991;PE=13;SR=978;ALG=PROD;AF=0.5618;NSAMP=4755;MSQ=59.62;AN=15238;AC=8561;NS=7636;AC_Hom=7630;AC_Het=950;AC_Hemi=0;MAF=0.438188;HWE=0;NFAM=4081
13	106171713	106171724	13	106171766	106171777	118048	123.29	+	-	BND	LOW	118048_1	N	N[13:106171773[	118048_2	N	]13:106171719]N	SVTYPE=BND;POS=106171719;STRANDS=+-:6;CIPOS=-6,5;CIEND=-6,5;CIPOS95=0,0;CIEND95=0,0;MATEID=118048_2;EVENT=118048;SU=6;PE=0;SR=6;ALG=PROD;AF=5.94e-05;NSAMP=1;MSQ=122.86;AN=16834;AC=1;NS=8438;AC_Hom=0;AC_Het=1;AC_Hemi=0;MAF=5.92557e-05;HWE=1;NFAM=1	SVTYPE=BND;POS=106171773;STRANDS=+-:6;CIPOS=-6,5;CIEND=-6,5;CIPOS95=0,0;CIEND95=0,0;MATEID=118048_1;EVENT=118048;SECONDARY;SU=6;PE=0;SR=6;ALG=PROD;AF=5.94e-05;NSAMP=1;MSQ=122.86;AN=16834;AC=1;NS=8438;AC_Hom=0;AC_Het=1;AC_Hemi=0;MAF=5.92557e-05;HWE=1;NFAM=1
13	106187672	106187689	13	106188479	106188499	118049	344.66	+	-	DEL	PASS	118049	N	<DEL>	.	.	.	SVTYPE=DEL;POS=106187679;SVLEN=-810;END=106188489;STRANDS=+-:17;CIPOS=-7,10;CIEND=-10,10;CIPOS95=0,0;CIEND95=0,0;SU=17;PE=8;SR=9;ALG=PROD;AF=5.94e-05;NSAMP=1;MSQ=344.66;AN=16834;AC=1;NS=8438;AC_Hom=0;AC_Het=1;AC_Hemi=0;MAF=5.92557e-05;HWE=1;NFAM=1	.
13	106221873	106221891	13	106227496	106227509	118050	59.54	+	-	BND	LOW	118050_1	N	N[13:106227506[	118050_2	N	]13:106221883]N	SVTYPE=BND;POS=106221883;STRANDS=+-:9;CIPOS=-10,8;CIEND=-9,4;CIPOS95=0,0;CIEND95=0,0;MATEID=118050_2;EVENT=118050;SU=9;PE=5;SR=4;ALG=PROD;AF=5.94e-05;NSAMP=1;MSQ=59.54;AN=16834;AC=1;NS=8438;AC_Hom=0;AC_Het=1;AC_Hemi=0;MAF=5.92557e-05;HWE=1;NFAM=1	SVTYPE=BND;POS=106227506;STRANDS=+-:9;CIPOS=-9,4;CIEND=-10,8;CIPOS95=0,0;CIEND95=0,0;MATEID=118050_1;EVENT=118050;SECONDARY;SU=9;PE=5;SR=4;ALG=PROD;AF=5.94e-05;NSAMP=1;MSQ=59.54;AN=16834;AC=1;NS=8438;AC_Hom=0;AC_Het=1;AC_Hemi=0;MAF=5.92557e-05;HWE=1;NFAM=1
13	106221878	106221898	13	106227602	106227619	261669	59.42	-	+	BND	LOW	261669_1	N	]13:106227609]N	261669_2	N	N[13:106221889[	SVTYPE=BND;POS=106221889;STRANDS=-+:9;CIPOS=-10,10;CIEND=-7,10;CIPOS95=0,0;CIEND95=0,0;MATEID=261669_2;EVENT=261669;SU=9;PE=3;SR=6;ALG=PROD;AF=5.94e-05;NSAMP=1;MSQ=58.79;AN=16834;AC=1;NS=8438;AC_Hom=0;AC_Het=1;AC_Hemi=0;MAF=5.92557e-05;HWE=1;NFAM=1	SVTYPE=BND;POS=106227609;STRANDS=-+:9;CIPOS=-7,10;CIEND=-10,10;CIPOS95=0,0;CIEND95=0,0;MATEID=261669_1;EVENT=261669;SECONDARY;SU=9;PE=3;SR=6;ALG=PROD;AF=5.94e-05;NSAMP=1;MSQ=58.79;AN=16834;AC=1;NS=8438;AC_Hom=0;AC_Het=1;AC_Hemi=0;MAF=5.92557e-05;HWE=1;NFAM=1
13	106226882	106226901	13	106307920	106307935	118051	10303.0	+	-	DEL	PASS	118051	N	<DEL>	.	.	.	SVTYPE=DEL;POS=106226891;SVLEN=-81039;END=106307930;STRANDS=+-:469;CIPOS=-9,10;CIEND=-10,5;CIPOS95=0,0;CIEND95=0,0;SU=469;PE=272;SR=197;ALG=PROD;AF=0.001307;NSAMP=22;MSQ=468.32;AN=16834;AC=22;NS=8438;AC_Hom=0;AC_Het=22;AC_Hemi=0;MAF=0.00130363;HWE=1;NFAM=22	.
13	106250079	106250423	13	106250136	106250434	118052	471384.0	+	-	DEL	PASS	118052	N	<DEL>	.	.	.	SVTYPE=DEL;POS=106250105;SVLEN=-241;END=106250346;STRANDS=+-:23;IMPRECISE;CIPOS=-26,318;CIEND=-210,88;CIPOS95=-26,183;CIEND95=-90,88;SU=23;PE=23;SR=0;ALG=PROD;AF=0.2889;NSAMP=4863;MSQ=96.49;AN=16834;AC=4863;NS=8438;AC_Hom=0;AC_Het=4877;AC_Hemi=0;MAF=0.28899;HWE=0;NFAM=4296	.
13	106276493	106276513	13	106276546	106276566	118053	517.58	+	-	BND	LOW	118053_1	N	N[13:106276557[	118053_2	N	]13:106276503]N	SVTYPE=BND;POS=106276503;STRANDS=+-:8;CIPOS=-10,10;CIEND=-10,10;CIPOS95=0,0;CIEND95=0,0;MATEID=118053_2;EVENT=118053;SU=8;PE=0;SR=8;ALG=PROD;AF=0.0002376;NSAMP=4;MSQ=129.33;AN=16834;AC=4;NS=8438;AC_Hom=0;AC_Het=4;AC_Hemi=0;MAF=0.000237023;HWE=1;NFAM=4	SVTYPE=BND;POS=106276557;STRANDS=+-:8;CIPOS=-10,10;CIEND=-10,10;CIPOS95=0,0;CIEND95=0,0;MATEID=118053_1;EVENT=118053;SECONDARY;SU=8;PE=0;SR=8;ALG=PROD;AF=0.0002376;NSAMP=4;MSQ=129.33;AN=16834;AC=4;NS=8438;AC_Hom=0;AC_Het=4;AC_Hemi=0;MAF=0.000237023;HWE=1;NFAM=4
13	106285688	106285739	13	106485367	106485415	298441	464.07	+	+	BND	LOW	298441_1	N	N]13:106485391]	298441_2	N	N]13:106285714]	SVTYPE=BND;POS=106285714;STRANDS=++:33;CIPOS=-26,25;CIEND=-24,24;CIPOS95=0,0;CIEND95=0,0;MATEID=298441_2;EVENT=298441;SU=33;PE=21;SR=12;ALG=PROD;AF=0.0001188;NSAMP=2;MSQ=232.03;AN=16834;AC=2;NS=8438;AC_Hom=0;AC_Het=2;AC_Hemi=0;MAF=0.000118511;HWE=1;NFAM=2	SVTYPE=BND;POS=106485391;STRANDS=++:33;CIPOS=-24,24;CIEND=-26,25;CIPOS95=0,0;CIEND95=0,0;MATEID=298441_1;EVENT=298441;SECONDARY;SU=33;PE=21;SR=12;ALG=PROD;AF=0.0001188;NSAMP=2;MSQ=232.03;AN=16834;AC=2;NS=8438;AC_Hom=0;AC_Het=2;AC_Hemi=0;MAF=0.000118511;HWE=1;NFAM=2
13	106296977	106297205	17	72297724	72298071	19902	9565.19	-	-	BND	LOW	19902_1	N	[17:72298043[N	19902_2	N	[13:106297176[N	SVTYPE=BND;POS=106297176;STRANDS=--:16;IMPRECISE;CIPOS=-198,30;CIEND=-318,29;CIPOS95=-35,30;CIEND95=-96,29;MATEID=19902_2;EVENT=19902;SU=16;PE=16;SR=0;ALG=PROD;AF=0.02447;NSAMP=412;MSQ=22;AN=16834;AC=412;NS=8438;AC_Hom=0;AC_Het=412;AC_Hemi=0;MAF=0.0244134;HWE=0.0102887;NFAM=399	SVTYPE=BND;POS=72298043;STRANDS=--:16;IMPRECISE;CIPOS=-318,29;CIEND=-198,30;CIPOS95=-96,29;CIEND95=-35,30;MATEID=19902_1;EVENT=19902;SECONDARY;SU=16;PE=16;SR=0;ALG=PROD;AF=0.02447;NSAMP=412;MSQ=22;AN=16834;AC=412;NS=8438;AC_Hom=0;AC_Het=412;AC_Hemi=0;MAF=0.0244134;HWE=0.0102887;NFAM=399
13	106296985	106297209	17	13023122	13023582	19826	78.34	-	+	BND	LOW	19826_1	N	]17:13023132]N	19826_2	N	N[13:106297200[	SVTYPE=BND;POS=106297200;STRANDS=-+:4;IMPRECISE;CIPOS=-214,10;CIEND=-10,450;CIPOS95=-98,2;CIEND95=-1,159;MATEID=19826_2;EVENT=19826;SU=4;PE=4;SR=0;ALG=PROD;AF=0.0001782;NSAMP=3;MSQ=25.06;AN=16834;AC=3;NS=8438;AC_Hom=0;AC_Het=3;AC_Hemi=0;MAF=0.000177767;HWE=1;NFAM=3	SVTYPE=BND;POS=13023132;STRANDS=-+:4;IMPRECISE;CIPOS=-10,450;CIEND=-214,10;CIPOS95=-1,159;CIEND95=-98,2;MATEID=19826_1;EVENT=19826;SECONDARY;SU=4;PE=4;SR=0;ALG=PROD;AF=0.0001782;NSAMP=3;MSQ=25.06;AN=16834;AC=3;NS=8438;AC_Hom=0;AC_Het=3;AC_Hemi=0;MAF=0.000177767;HWE=1;NFAM=3
13	106297107	106297549	17	72298167	72298624	19805	6798.18	+	+	BND	LOW	19805_1	N	N]17:72298197]	19805_2	N	N]13:106297135]	SVTYPE=BND;POS=106297135;STRANDS=++:10;IMPRECISE;CIPOS=-28,414;CIEND=-30,427;CIPOS95=-28,116;CIEND95=-30,129;MATEID=19805_2;EVENT=19805;SU=10;PE=10;SR=0;ALG=PROD;AF=0.01687;NSAMP=284;MSQ=22.53;AN=16834;AC=284;NS=8438;AC_Hom=0;AC_Het=285;AC_Hemi=0;MAF=0.0168879;HWE=0.179436;NFAM=281	SVTYPE=BND;POS=72298197;STRANDS=++:10;IMPRECISE;CIPOS=-30,427;CIEND=-28,414;CIPOS95=-30,129;CIEND95=-28,116;MATEID=19805_1;EVENT=19805;SECONDARY;SU=10;PE=10;SR=0;ALG=PROD;AF=0.01687;NSAMP=284;MSQ=22.53;AN=16834;AC=284;NS=8438;AC_Hom=0;AC_Het=285;AC_Hemi=0;MAF=0.0168879;HWE=0.179436;NFAM=281
13	106297125	106297496	19	57649357	57649848	20205	141650.0	+	+	BND	LOW	20205_1	N	N]19:57649368]	20205_2	N	N]13:106297135]	SVTYPE=BND;POS=106297135;STRANDS=++:16;IMPRECISE;CIPOS=-10,361;CIEND=-11,480;CIPOS95=-10,77;CIEND95=-11,117;MATEID=20205_2;EVENT=20205;SU=16;PE=16;SR=0;ALG=PROD;AF=0.1944;NSAMP=3273;MSQ=42.87;AN=16834;AC=3273;NS=8438;AC_Hom=0;AC_Het=3279;AC_Hemi=0;MAF=0.1943;HWE=0;NFAM=2765	SVTYPE=BND;POS=57649368;STRANDS=++:16;IMPRECISE;CIPOS=-11,480;CIEND=-10,361;CIPOS95=-11,117;CIEND95=-10,77;MATEID=20205_1;EVENT=20205;SECONDARY;SU=16;PE=16;SR=0;ALG=PROD;AF=0.1944;NSAMP=3273;MSQ=42.87;AN=16834;AC=3273;NS=8438;AC_Hom=0;AC_Het=3279;AC_Hemi=0;MAF=0.1943;HWE=0;NFAM=2765
13	106352637	106352881	13	106406804	106407073	298442	98.62	-	-	BND	LOW	298442_1	N	[13:106407064[N	298442_2	N	[13:106352872[N	SVTYPE=BND;POS=106352872;STRANDS=--:6;IMPRECISE;CIPOS=-234,10;CIEND=-259,10;CIPOS95=-114,2;CIEND95=-135,1;MATEID=298442_2;EVENT=298442;SU=6;PE=6;SR=0;ALG=PROD;AF=0.0001188;NSAMP=2;MSQ=49.31;AN=16834;AC=2;NS=8438;AC_Hom=0;AC_Het=2;AC_Hemi=0;MAF=0.000118511;HWE=1;NFAM=2	SVTYPE=BND;POS=106407064;STRANDS=--:6;IMPRECISE;CIPOS=-259,10;CIEND=-234,10;CIPOS95=-135,1;CIEND95=-114,2;MATEID=298442_1;EVENT=298442;SECONDARY;SU=6;PE=6;SR=0;ALG=PROD;AF=0.0001188;NSAMP=2;MSQ=49.31;AN=16834;AC=2;NS=8438;AC_Hom=0;AC_Het=2;AC_Hemi=0;MAF=0.000118511;HWE=1;NFAM=2
13	106352654	106352663	13	106353877	106353897	118054	326.7	+	-	DEL	PASS	118054	N	<DEL>	.	.	.	SVTYPE=DEL;POS=106352659;SVLEN=-1228;END=106353887;STRANDS=+-:14;CIPOS=-5,4;CIEND=-10,10;CIPOS95=0,0;CIEND95=0,0;SU=14;PE=8;SR=6;ALG=PROD;AF=5.94e-05;NSAMP=1;MSQ=326.69;AN=16834;AC=1;NS=8438;AC_Hom=0;AC_Het=1;AC_Hemi=0;MAF=5.92557e-05;HWE=1;NFAM=1	.
13	106362669	106362688	13	106378995	106379012	298443	482.62	+	+	BND	PASS	298443_1	N	N]13:106379002]	298443_2	N	N]13:106362678]	SVTYPE=BND;POS=106362678;STRANDS=++:23;CIPOS=-9,10;CIEND=-7,10;CIPOS95=0,0;CIEND95=0,0;MATEID=298443_2;EVENT=298443;SU=23;PE=13;SR=10;ALG=PROD;AF=5.94e-05;NSAMP=1;MSQ=482.62;AN=16834;AC=1;NS=8438;AC_Hom=0;AC_Het=1;AC_Hemi=0;MAF=5.92557e-05;HWE=1;NFAM=1	SVTYPE=BND;POS=106379002;STRANDS=++:23;CIPOS=-7,10;CIEND=-9,10;CIPOS95=0,0;CIEND95=0,0;MATEID=298443_1;EVENT=298443;SECONDARY;SU=23;PE=13;SR=10;ALG=PROD;AF=5.94e-05;NSAMP=1;MSQ=482.62;AN=16834;AC=1;NS=8438;AC_Hom=0;AC_Het=1;AC_Hemi=0;MAF=5.92557e-05;HWE=1;NFAM=1
13	106364580	106364626	13	106383277	106383319	298444	920.27	-	-	BND	PASS	298444_1	N	[13:106383300[N	298444_2	N	[13:106364605[N	SVTYPE=BND;POS=106364605;STRANDS=--:44;CIPOS=-24,22;CIEND=-22,20;CIPOS95=0,0;CIEND95=0,0;MATEID=298444_2;EVENT=298444;SU=44;PE=21;SR=23;ALG=PROD;AF=0.0001188;NSAMP=2;MSQ=460.14;AN=16834;AC=2;NS=8438;AC_Hom=0;AC_Het=2;AC_Hemi=0;MAF=0.000118511;HWE=1;NFAM=2	SVTYPE=BND;POS=106383300;STRANDS=--:44;CIPOS=-22,20;CIEND=-24,22;CIPOS95=0,0;CIEND95=0,0;MATEID=298444_1;EVENT=298444;SECONDARY;SU=44;PE=21;SR=23;ALG=PROD;AF=0.0001188;NSAMP=2;MSQ=460.14;AN=16834;AC=2;NS=8438;AC_Hom=0;AC_Het=2;AC_Hemi=0;MAF=0.000118511;HWE=1;NFAM=2
13	106380078	106380311	X	96440485	96441054	20730	630.0	-	+	BND	LOW	20730_1	N	]X:96440514]N	20730_2	N	N[13:106380282[	SVTYPE=BND;POS=106380282;STRANDS=-+:9;IMPRECISE;CIPOS=-203,30;CIEND=-29,540;CIPOS95=-65,30;CIEND95=-29,169;MATEID=20730_2;EVENT=20730;SU=9;PE=9;SR=0;ALG=PROD;AF=0.002199;NSAMP=35;MSQ=15.59;AN=16824;AC=37;NS=8433;AC_Hom=4;AC_Het=33;AC_Hemi=0;MAF=0.00219376;HWE=0.000682296;NFAM=35	SVTYPE=BND;POS=96440514;STRANDS=-+:9;IMPRECISE;CIPOS=-29,540;CIEND=-203,30;CIPOS95=-29,169;CIEND95=-65,30;MATEID=20730_1;EVENT=20730;SECONDARY;SU=9;PE=9;SR=0;ALG=PROD;AF=0.002199;NSAMP=35;MSQ=15.59;AN=16824;AC=37;NS=8433;AC_Hom=4;AC_Het=33;AC_Hemi=0;MAF=0.00219376;HWE=0.000682296;NFAM=35
13	106380080	106380322	X	114359591	114360062	20749	5073.19	-	-	BND	LOW	20749_1	N	[X:114360032[N	20749_2	N	[13:106380293[N	SVTYPE=BND;POS=106380293;STRANDS=--:12;IMPRECISE;CIPOS=-212,30;CIEND=-440,31;CIPOS95=-41,30;CIEND95=-113,31;MATEID=20749_2;EVENT=20749;SU=12;PE=12;SR=0;ALG=PROD;AF=0.01319;NSAMP=208;MSQ=23.83;AN=16832;AC=222;NS=8437;AC_Hom=28;AC_Het=195;AC_Hemi=0;MAF=0.0132156;HWE=1.56425e-10;NFAM=200	SVTYPE=BND;POS=114360032;STRANDS=--:12;IMPRECISE;CIPOS=-440,31;CIEND=-212,30;CIPOS95=-113,31;CIEND95=-41,30;MATEID=20749_1;EVENT=20749;SECONDARY;SU=12;PE=12;SR=0;ALG=PROD;AF=0.01319;NSAMP=208;MSQ=23.83;AN=16832;AC=222;NS=8437;AC_Hom=28;AC_Het=195;AC_Hemi=0;MAF=0.0132156;HWE=1.56425e-10;NFAM=200
13	106392068	106392086	13	106394174	106394193	118055	65.68	+	-	DEL	PASS	118055	N	<DEL>	.	.	.	SVTYPE=DEL;POS=106392076;SVLEN=-2108;END=106394184;STRANDS=+-:7;IMPRECISE;CIPOS=-8,10;CIEND=-10,9;CIPOS95=-1,1;CIEND95=-1,1;SU=7;PE=4;SR=3;ALG=PROD;AF=5.94e-05;NSAMP=1;MSQ=65.68;AN=16834;AC=1;NS=8438;AC_Hom=0;AC_Het=1;AC_Hemi=0;MAF=5.92557e-05;HWE=1;NFAM=1	.
13	106396631	106397160	13	106406790	106407099	118057	29.87	+	-	BND	LOW	118057_1	N	N[13:106407090[	118057_2	N	]13:106396641]N	SVTYPE=BND;POS=106396641;STRANDS=+-:4;IMPRECISE;CIPOS=-10,519;CIEND=-299,10;CIPOS95=-1,170;CIEND95=-153,1;MATEID=118057_2;EVENT=118057;SU=4;PE=4;SR=0;ALG=PROD;AF=5.94e-05;NSAMP=1;MSQ=29.87;AN=16834;AC=1;NS=8438;AC_Hom=0;AC_Het=1;AC_Hemi=0;MAF=5.92557e-05;HWE=1;NFAM=1	SVTYPE=BND;POS=106407090;STRANDS=+-:4;IMPRECISE;CIPOS=-299,10;CIEND=-10,519;CIPOS95=-153,1;CIEND95=-1,170;MATEID=118057_1;EVENT=118057;SECONDARY;SU=4;PE=4;SR=0;ALG=PROD;AF=5.94e-05;NSAMP=1;MSQ=29.87;AN=16834;AC=1;NS=8438;AC_Hom=0;AC_Het=1;AC_Hemi=0;MAF=5.92557e-05;HWE=1;NFAM=1
13	106397128	106397144	13	106399408	106399427	118056	119.79	+	-	DEL	PASS	118056	N	<DEL>	.	.	.	SVTYPE=DEL;POS=106397134;SVLEN=-2284;END=106399418;STRANDS=+-:7;IMPRECISE;CIPOS=-6,10;CIEND=-10,9;CIPOS95=-2,3;CIEND95=-3,1;SU=7;PE=6;SR=1;ALG=PROD;AF=5.94e-05;NSAMP=1;MSQ=119.79;AN=16834;AC=1;NS=8438;AC_Hom=0;AC_Het=1;AC_Hemi=0;MAF=5.92557e-05;HWE=1;NFAM=1	.
13	106398994	106399540	13	106406761	106407091	118058	163.34	+	-	DEL	PASS	118058	N	<DEL>	.	.	.	SVTYPE=DEL;POS=106399004;SVLEN=-8077;END=106407081;STRANDS=+-:4;IMPRECISE;CIPOS=-10,536;CIEND=-320,10;CIPOS95=-1,185;CIEND95=-166,1;SU=4;PE=4;SR=0;ALG=PROD;AF=0.0001188;NSAMP=2;MSQ=80.81;AN=16834;AC=2;NS=8438;AC_Hom=0;AC_Het=2;AC_Hemi=0;MAF=0.000118511;HWE=1;NFAM=2	.
13	106449323	106449323	13	106449921	106449921	118059	3.14822e+06	+	-	DEL	PASS	118059	N	<DEL>	.	.	.	SVTYPE=DEL;POS=106449323;SVLEN=-598;END=106449921;STRANDS=+-:117683;CIPOS=0,0;CIEND=0,0;CIPOS95=0,0;CIEND95=0,0;SU=117683;PE=64294;SR=53389;ALG=PROD;AF=0.3527;NSAMP=4813;MSQ=652.38;AN=16834;AC=5937;NS=8438;AC_Hom=2252;AC_Het=3699;AC_Hemi=0;MAF=0.352631;HWE=0.000263546;NFAM=4328	.
13	106453955	106453960	13	106455208	106455214	118060	281.54	+	-	DEL	PASS	118060	N	<DEL>	.	.	.	SVTYPE=DEL;POS=106453958;SVLEN=-1254;END=106455212;STRANDS=+-:16;CIPOS=-3,2;CIEND=-4,2;CIPOS95=0,0;CIEND95=0,0;SU=16;PE=6;SR=10;ALG=PROD;AF=5.94e-05;NSAMP=1;MSQ=281.54;AN=16834;AC=1;NS=8438;AC_Hom=0;AC_Het=1;AC_Hemi=0;MAF=5.92557e-05;HWE=1;NFAM=1	.
13	106454829	106455271	16	20577870	20578122	19678	2101.52	-	-	BND	LOW	19678_1	N	[16:20578093[N	19678_2	N	[13:106455246[N	SVTYPE=BND;POS=106455246;STRANDS=--:10;IMPRECISE;CIPOS=-416,26;CIEND=-222,30;CIPOS95=-137,26;CIEND95=-59,30;MATEID=19678_2;EVENT=19678;SU=10;PE=10;SR=0;ALG=PROD;AF=0.007842;NSAMP=132;MSQ=13.93;AN=16832;AC=132;NS=8437;AC_Hom=0;AC_Het=132;AC_Hemi=0;MAF=0.00782269;HWE=1;NFAM=131	SVTYPE=BND;POS=20578093;STRANDS=--:10;IMPRECISE;CIPOS=-222,30;CIEND=-416,26;CIPOS95=-59,30;CIEND95=-137,26;MATEID=19678_1;EVENT=19678;SECONDARY;SU=10;PE=10;SR=0;ALG=PROD;AF=0.007842;NSAMP=132;MSQ=13.93;AN=16832;AC=132;NS=8437;AC_Hom=0;AC_Het=132;AC_Hemi=0;MAF=0.00782269;HWE=1;NFAM=131
13	106455016	106455028	13	106455128	106455148	118061	80.17	+	-	BND	LOW	118061_1	N	N[13:106455139[	118061_2	N	]13:106455023]N	SVTYPE=BND;POS=106455023;STRANDS=+-:5;IMPRECISE;CIPOS=-7,5;CIEND=-10,10;CIPOS95=-1,0;CIEND95=0,0;MATEID=118061_2;EVENT=118061;SU=5;PE=0;SR=5;ALG=PROD;AF=0.0001188;NSAMP=2;MSQ=39.02;AN=16834;AC=2;NS=8438;AC_Hom=0;AC_Het=2;AC_Hemi=0;MAF=0.000118511;HWE=1;NFAM=2	SVTYPE=BND;POS=106455139;STRANDS=+-:5;IMPRECISE;CIPOS=-10,10;CIEND=-7,5;CIPOS95=0,0;CIEND95=-1,0;MATEID=118061_1;EVENT=118061;SECONDARY;SU=5;PE=0;SR=5;ALG=PROD;AF=0.0001188;NSAMP=2;MSQ=39.02;AN=16834;AC=2;NS=8438;AC_Hom=0;AC_Het=2;AC_Hemi=0;MAF=0.000118511;HWE=1;NFAM=2
13	106455241	106455251	X	127683758	127683770	20772	7205.41	-	-	BND	LOW	20772_1	N	[X:127683765[N	20772_2	N	[13:106455248[N	SVTYPE=BND;POS=106455248;STRANDS=--:134;CIPOS=-6,4;CIEND=-6,6;CIPOS95=0,0;CIEND95=0,0;MATEID=20772_2;EVENT=20772;SU=134;PE=0;SR=134;ALG=PROD;AF=0.01681;NSAMP=283;MSQ=24.45;AN=16834;AC=283;NS=8438;AC_Hom=0;AC_Het=283;AC_Hemi=0;MAF=0.0167694;HWE=0.178367;NFAM=273	SVTYPE=BND;POS=127683765;STRANDS=--:134;CIPOS=-6,6;CIEND=-6,4;CIPOS95=0,0;CIEND95=0,0;MATEID=20772_1;EVENT=20772;SECONDARY;SU=134;PE=0;SR=134;ALG=PROD;AF=0.01681;NSAMP=283;MSQ=24.45;AN=16834;AC=283;NS=8438;AC_Hom=0;AC_Het=283;AC_Hemi=0;MAF=0.0167694;HWE=0.178367;NFAM=273
13	106456719	106456757	18	74220966	74220983	20007	4348.09	-	+	BND	LOW	20007_1	N	]18:74220975]N	20007_2	N	N[13:106456729[	SVTYPE=BND;POS=106456729;STRANDS=-+:22;CIPOS=-9,29;CIEND=-9,8;CIPOS95=0,0;CIEND95=0,0;MATEID=20007_2;EVENT=20007;SU=22;PE=0;SR=22;ALG=PROD;AF=0.009445;NSAMP=159;MSQ=26.12;AN=16834;AC=159;NS=8438;AC_Hom=0;AC_Het=160;AC_Hemi=0;MAF=0.00948092;HWE=1;NFAM=158	SVTYPE=BND;POS=74220975;STRANDS=-+:22;CIPOS=-9,8;CIEND=-9,29;CIPOS95=0,0;CIEND95=0,0;MATEID=20007_1;EVENT=20007;SECONDARY;SU=22;PE=0;SR=22;ALG=PROD;AF=0.009445;NSAMP=159;MSQ=26.12;AN=16834;AC=159;NS=8438;AC_Hom=0;AC_Het=160;AC_Hemi=0;MAF=0.00948092;HWE=1;NFAM=158
13	106493837	106493854	13	106494225	106494245	118062	881.21	+	-	DEL	PASS	118062	N	<DEL>	.	.	.	SVTYPE=DEL;POS=106493844;SVLEN=-391;END=106494235;STRANDS=+-:35;CIPOS=-7,10;CIEND=-10,10;CIPOS95=0,0;CIEND95=0,0;SU=35;PE=24;SR=11;ALG=PROD;AF=5.94e-05;NSAMP=1;MSQ=881.19;AN=16834;AC=1;NS=8438;AC_Hom=0;AC_Het=1;AC_Hemi=0;MAF=5.92557e-05;HWE=1;NFAM=1	.
13	106496558	106496575	20	58962605	58962622	20309	3495.41	+	+	BND	LOW	20309_1	N	N]20:58962614]	20309_2	N	N]13:106496567]	SVTYPE=BND;POS=106496567;STRANDS=++:4;CIPOS=-9,8;CIEND=-9,8;CIPOS95=0,0;CIEND95=0,0;MATEID=20309_2;EVENT=20309;SU=4;PE=0;SR=4;ALG=PROD;AF=0.006237;NSAMP=104;MSQ=32.98;AN=16834;AC=105;NS=8438;AC_Hom=2;AC_Het=103;AC_Hemi=0;MAF=0.00622185;HWE=0.277873;NFAM=93	SVTYPE=BND;POS=58962614;STRANDS=++:4;CIPOS=-9,8;CIEND=-9,8;CIPOS95=0,0;CIEND95=0,0;MATEID=20309_1;EVENT=20309;SECONDARY;SU=4;PE=0;SR=4;ALG=PROD;AF=0.006237;NSAMP=104;MSQ=32.98;AN=16834;AC=105;NS=8438;AC_Hom=2;AC_Het=103;AC_Hemi=0;MAF=0.00622185;HWE=0.277873;NFAM=93
13	106499880	106499923	13	106499945	106499992	118063	462.37	+	-	BND	LOW	118063_1	N	N[13:106499970[	118063_2	N	]13:106499902]N	SVTYPE=BND;POS=106499902;STRANDS=+-:17;CIPOS=-22,21;CIEND=-24,23;CIPOS95=0,0;CIEND95=0,0;MATEID=118063_2;EVENT=118063;SU=17;PE=0;SR=17;ALG=PROD;AF=0.0001188;NSAMP=2;MSQ=231.18;AN=16834;AC=2;NS=8438;AC_Hom=0;AC_Het=2;AC_Hemi=0;MAF=0.000118511;HWE=1;NFAM=1	SVTYPE=BND;POS=106499970;STRANDS=+-:17;CIPOS=-24,23;CIEND=-22,21;CIPOS95=0,0;CIEND95=0,0;MATEID=118063_1;EVENT=118063;SECONDARY;SU=17;PE=0;SR=17;ALG=PROD;AF=0.0001188;NSAMP=2;MSQ=231.18;AN=16834;AC=2;NS=8438;AC_Hom=0;AC_Het=2;AC_Hemi=0;MAF=0.000118511;HWE=1;NFAM=1
13	106505209	106505256	13	106514574	106514619	118064	902.3	+	-	DEL	PASS	118064	N	<DEL>	.	.	.	SVTYPE=DEL;POS=106505233;SVLEN=-9365;END=106514598;STRANDS=+-:35;CIPOS=-24,23;CIEND=-24,21;CIPOS95=0,0;CIEND95=0,0;SU=35;PE=21;SR=14;ALG=PROD;AF=0.0001188;NSAMP=2;MSQ=451.15;AN=16834;AC=2;NS=8438;AC_Hom=0;AC_Het=2;AC_Hemi=0;MAF=0.000118511;HWE=1;NFAM=2	.
13	106549385	106549605	13	106743118	106743393	298445	69.64	-	-	BND	LOW	298445_1	N	[13:106743364[N	298445_2	N	[13:106549576[N	SVTYPE=BND;POS=106549576;STRANDS=--:10;IMPRECISE;CIPOS=-190,30;CIEND=-245,30;CIPOS95=-71,30;CIEND95=-82,30;MATEID=298445_2;EVENT=298445;SU=10;PE=10;SR=0;ALG=PROD;AF=0.0001188;NSAMP=2;MSQ=34.82;AN=16834;AC=2;NS=8438;AC_Hom=0;AC_Het=2;AC_Hemi=0;MAF=0.000118511;HWE=1;NFAM=2	SVTYPE=BND;POS=106743364;STRANDS=--:10;IMPRECISE;CIPOS=-245,30;CIEND=-190,30;CIPOS95=-82,30;CIEND95=-71,30;MATEID=298445_1;EVENT=298445;SECONDARY;SU=10;PE=10;SR=0;ALG=PROD;AF=0.0001188;NSAMP=2;MSQ=34.82;AN=16834;AC=2;NS=8438;AC_Hom=0;AC_Het=2;AC_Hemi=0;MAF=0.000118511;HWE=1;NFAM=2
13	106549780	106550229	13	106743261	106743626	298446	38.82	+	+	BND	LOW	298446_1	N	N]13:106743271]	298446_2	N	N]13:106549790]	SVTYPE=BND;POS=106549790;STRANDS=++:5;IMPRECISE;CIPOS=-10,439;CIEND=-10,355;CIPOS95=-1,141;CIEND95=-2,84;MATEID=298446_2;EVENT=298446;SU=5;PE=5;SR=0;ALG=PROD;AF=5.94e-05;NSAMP=1;MSQ=38.82;AN=16834;AC=1;NS=8438;AC_Hom=0;AC_Het=1;AC_Hemi=0;MAF=5.92557e-05;HWE=1;NFAM=1	SVTYPE=BND;POS=106743271;STRANDS=++:5;IMPRECISE;CIPOS=-10,355;CIEND=-10,439;CIPOS95=-2,84;CIEND95=-1,141;MATEID=298446_1;EVENT=298446;SECONDARY;SU=5;PE=5;SR=0;ALG=PROD;AF=5.94e-05;NSAMP=1;MSQ=38.82;AN=16834;AC=1;NS=8438;AC_Hom=0;AC_Het=1;AC_Hemi=0;MAF=5.92557e-05;HWE=1;NFAM=1
13	106555966	106555982	X	9169223	9169239	20564	38.82	-	-	BND	LOW	20564_1	N	[X:9169230[N	20564_2	N	[13:106555974[N	SVTYPE=BND;POS=106555974;STRANDS=--:4;IMPRECISE;CIPOS=-7,9;CIEND=-6,10;CIPOS95=0,1;CIEND95=0,1;MATEID=20564_2;EVENT=20564;SU=4;PE=0;SR=4;ALG=PROD;AF=5.94e-05;NSAMP=1;MSQ=38.82;AN=16834;AC=1;NS=8438;AC_Hom=0;AC_Het=1;AC_Hemi=0;MAF=5.92557e-05;HWE=1;NFAM=1	SVTYPE=BND;POS=9169230;STRANDS=--:4;IMPRECISE;CIPOS=-6,10;CIEND=-7,9;CIPOS95=0,1;CIEND95=0,1;MATEID=20564_1;EVENT=20564;SECONDARY;SU=4;PE=0;SR=4;ALG=PROD;AF=5.94e-05;NSAMP=1;MSQ=38.82;AN=16834;AC=1;NS=8438;AC_Hom=0;AC_Het=1;AC_Hemi=0;MAF=5.92557e-05;HWE=1;NFAM=1
13	106573749	106573796	13	106573827	106573873	118065	674.46	+	-	BND	LOW	118065_1	N	N[13:106573852[	118065_2	N	]13:106573773]N	SVTYPE=BND;POS=106573773;STRANDS=+-:27;CIPOS=-24,23;CIEND=-24,22;CIPOS95=0,0;CIEND95=0,0;MATEID=118065_2;EVENT=118065;SU=27;PE=1;SR=26;ALG=PROD;AF=0.0001782;NSAMP=3;MSQ=224.81;AN=16834;AC=3;NS=8438;AC_Hom=0;AC_Het=3;AC_Hemi=0;MAF=0.000177767;HWE=1;NFAM=3	SVTYPE=BND;POS=106573852;STRANDS=+-:27;CIPOS=-24,22;CIEND=-24,23;CIPOS95=0,0;CIEND95=0,0;MATEID=118065_1;EVENT=118065;SECONDARY;SU=27;PE=1;SR=26;ALG=PROD;AF=0.0001782;NSAMP=3;MSQ=224.81;AN=16834;AC=3;NS=8438;AC_Hom=0;AC_Het=3;AC_Hemi=0;MAF=0.000177767;HWE=1;NFAM=3
13	106599269	106599286	13	106602363	106602366	118066	923.41	+	-	DEL	PASS	118066	N	<DEL>	.	.	.	SVTYPE=DEL;POS=106599276;SVLEN=-3090;END=106602366;STRANDS=+-:35;CIPOS=-7,10;CIEND=-3,0;CIPOS95=0,0;CIEND95=0,0;SU=35;PE=24;SR=11;ALG=PROD;AF=5.94e-05;NSAMP=1;MSQ=923.41;AN=16834;AC=1;NS=8438;AC_Hom=0;AC_Het=1;AC_Hemi=0;MAF=5.92557e-05;HWE=1;NFAM=1	.
13	106616184	106616189	13	106616234	106616239	118067	260.8	+	-	BND	PASS	118067_1	N	N[13:106616238[	118067_2	N	]13:106616187]N	SVTYPE=BND;POS=106616187;STRANDS=+-:11;CIPOS=-3,2;CIEND=-3,2;CIPOS95=0,0;CIEND95=0,0;MATEID=118067_2;EVENT=118067;SU=11;PE=0;SR=11;ALG=PROD;AF=5.94e-05;NSAMP=1;MSQ=260.69;AN=16834;AC=1;NS=8438;AC_Hom=0;AC_Het=1;AC_Hemi=0;MAF=5.92557e-05;HWE=1;NFAM=1	SVTYPE=BND;POS=106616238;STRANDS=+-:11;CIPOS=-3,2;CIEND=-3,2;CIPOS95=0,0;CIEND95=0,0;MATEID=118067_1;EVENT=118067;SECONDARY;SU=11;PE=0;SR=11;ALG=PROD;AF=5.94e-05;NSAMP=1;MSQ=260.69;AN=16834;AC=1;NS=8438;AC_Hom=0;AC_Het=1;AC_Hemi=0;MAF=5.92557e-05;HWE=1;NFAM=1
13	106660660	106660672	13	106660771	106660788	118068	1394.44	+	-	BND	LOW	118068_1	N	N[13:106660781[	118068_2	N	]13:106660667]N	SVTYPE=BND;POS=106660667;STRANDS=+-:50;CIPOS=-7,5;CIEND=-9,8;CIPOS95=0,0;CIEND95=0,0;MATEID=118068_2;EVENT=118068;SU=50;PE=0;SR=50;ALG=PROD;AF=0.0003564;NSAMP=6;MSQ=232.28;AN=16834;AC=6;NS=8438;AC_Hom=0;AC_Het=6;AC_Hemi=0;MAF=0.000355534;HWE=1;NFAM=5	SVTYPE=BND;POS=106660781;STRANDS=+-:50;CIPOS=-9,8;CIEND=-7,5;CIPOS95=0,0;CIEND95=0,0;MATEID=118068_1;EVENT=118068;SECONDARY;SU=50;PE=0;SR=50;ALG=PROD;AF=0.0003564;NSAMP=6;MSQ=232.28;AN=16834;AC=6;NS=8438;AC_Hom=0;AC_Het=6;AC_Hemi=0;MAF=0.000355534;HWE=1;NFAM=5
13	106660686	106661068	13	106667535	106667772	118069	212.59	+	-	DEL	PASS	118069	N	<DEL>	.	.	.	SVTYPE=DEL;POS=106660696;SVLEN=-7066;END=106667762;STRANDS=+-:6;IMPRECISE;CIPOS=-10,372;CIEND=-227,10;CIPOS95=0,117;CIEND95=-116,1;SU=6;PE=6;SR=0;ALG=PROD;AF=5.94e-05;NSAMP=1;MSQ=212.59;AN=16834;AC=1;NS=8438;AC_Hom=0;AC_Het=1;AC_Hemi=0;MAF=5.92557e-05;HWE=1;NFAM=1	.
13	106675430	106675450	13	106675670	106675690	118070	808.31	+	-	DEL	PASS	118070	N	<DEL>	.	.	.	SVTYPE=DEL;POS=106675440;SVLEN=-240;END=106675680;STRANDS=+-:12;CIPOS=-10,10;CIEND=-10,10;CIPOS95=0,0;CIEND95=0,0;SU=12;PE=2;SR=10;ALG=PROD;AF=5.94e-05;NSAMP=1;MSQ=806.37;AN=16834;AC=1;NS=8438;AC_Hom=0;AC_Het=1;AC_Hemi=0;MAF=5.92557e-05;HWE=1;NFAM=1	.
13	106746169	106746186	X	86137709	86137726	20718	4842.28	-	-	BND	LOW	20718_1	N	[X:86137719[N	20718_2	N	[13:106746179[N	SVTYPE=BND;POS=106746179;STRANDS=--:4;CIPOS=-9,8;CIEND=-9,8;CIPOS95=0,0;CIEND95=0,0;MATEID=20718_2;EVENT=20718;SU=4;PE=0;SR=4;ALG=PROD;AF=0.01152;NSAMP=175;MSQ=27.12;AN=16834;AC=194;NS=8438;AC_Hom=38;AC_Het=156;AC_Hemi=0;MAF=0.0114956;HWE=6.88822e-19;NFAM=174	SVTYPE=BND;POS=86137719;STRANDS=--:4;CIPOS=-9,8;CIEND=-9,8;CIPOS95=0,0;CIEND95=0,0;MATEID=20718_1;EVENT=20718;SECONDARY;SU=4;PE=0;SR=4;ALG=PROD;AF=0.01152;NSAMP=175;MSQ=27.12;AN=16834;AC=194;NS=8438;AC_Hom=38;AC_Het=156;AC_Hemi=0;MAF=0.0114956;HWE=6.88822e-19;NFAM=174
13	106755390	106755406	13	106760386	106760399	118071	230.69	+	-	DEL	PASS	118071	N	<DEL>	.	.	.	SVTYPE=DEL;POS=106755396;SVLEN=-4999;END=106760395;STRANDS=+-:10;CIPOS=-6,10;CIEND=-9,4;CIPOS95=0,0;CIEND95=0,0;SU=10;PE=6;SR=4;ALG=PROD;AF=5.94e-05;NSAMP=1;MSQ=230.69;AN=16834;AC=1;NS=8438;AC_Hom=0;AC_Het=1;AC_Hemi=0;MAF=5.92557e-05;HWE=1;NFAM=1	.
13	106755550	106755567	13	106762476	106762482	118072	713.37	+	-	DEL	PASS	118072	N	<DEL>	.	.	.	SVTYPE=DEL;POS=106755557;SVLEN=-6924;END=106762481;STRANDS=+-:30;CIPOS=-7,10;CIEND=-5,1;CIPOS95=0,0;CIEND95=0,0;SU=30;PE=23;SR=7;ALG=PROD;AF=5.94e-05;NSAMP=1;MSQ=713.37;AN=16834;AC=1;NS=8438;AC_Hom=0;AC_Het=1;AC_Hemi=0;MAF=5.92557e-05;HWE=1;NFAM=1	.
13	106778438	106778481	13	106779279	106779339	118073	1025.1	+	-	DEL	PASS	118073	N	<DEL>	.	.	.	SVTYPE=DEL;POS=106778460;SVLEN=-849;END=106779309;STRANDS=+-:43;CIPOS=-22,21;CIEND=-30,30;CIPOS95=0,0;CIEND95=0,0;SU=43;PE=23;SR=20;ALG=PROD;AF=0.0001188;NSAMP=2;MSQ=512.55;AN=16834;AC=2;NS=8438;AC_Hom=0;AC_Het=2;AC_Hemi=0;MAF=0.000118511;HWE=1;NFAM=2	.
13	106790164	106790212	13	106793326	106793386	118074	1363.68	+	-	DEL	PASS	118074	N	<DEL>	.	.	.	SVTYPE=DEL;POS=106790187;SVLEN=-3169;END=106793356;STRANDS=+-:55;CIPOS=-23,25;CIEND=-30,30;CIPOS95=0,0;CIEND95=0,0;SU=55;PE=43;SR=12;ALG=PROD;AF=0.0001188;NSAMP=2;MSQ=681.85;AN=16834;AC=2;NS=8438;AC_Hom=0;AC_Het=2;AC_Hemi=0;MAF=0.000118511;HWE=1;NFAM=2	.
13	106790852	106790909	14	44749493	44749550	19449	5864.62	-	+	BND	LOW	19449_1	N	]14:44749522]N	19449_2	N	N[13:106790882[	SVTYPE=BND;POS=106790882;STRANDS=-+:28;CIPOS=-29,28;CIEND=-29,28;CIPOS95=0,0;CIEND95=0,0;MATEID=19449_2;EVENT=19449;SU=28;PE=0;SR=28;ALG=PROD;AF=0.009386;NSAMP=158;MSQ=35.8;AN=16834;AC=158;NS=8438;AC_Hom=0;AC_Het=159;AC_Hemi=0;MAF=0.00942166;HWE=1;NFAM=155	SVTYPE=BND;POS=44749522;STRANDS=-+:28;CIPOS=-29,28;CIEND=-29,28;CIPOS95=0,0;CIEND95=0,0;MATEID=19449_1;EVENT=19449;SECONDARY;SU=28;PE=0;SR=28;ALG=PROD;AF=0.009386;NSAMP=158;MSQ=35.8;AN=16834;AC=158;NS=8438;AC_Hom=0;AC_Het=159;AC_Hemi=0;MAF=0.00942166;HWE=1;NFAM=155
13	106802868	106802874	13	106803044	106803064	118075	561.64	+	-	BND	PASS	118075_1	N	N[13:106803055[	118075_2	N	]13:106802872]N	SVTYPE=BND;POS=106802872;STRANDS=+-:11;CIPOS=-4,2;CIEND=-10,10;CIPOS95=0,0;CIEND95=0,0;MATEID=118075_2;EVENT=118075;SU=11;PE=1;SR=10;ALG=PROD;AF=0.0001188;NSAMP=2;MSQ=279.17;AN=16834;AC=2;NS=8438;AC_Hom=0;AC_Het=2;AC_Hemi=0;MAF=0.000118511;HWE=1;NFAM=2	SVTYPE=BND;POS=106803055;STRANDS=+-:11;CIPOS=-10,10;CIEND=-4,2;CIPOS95=0,0;CIEND95=0,0;MATEID=118075_1;EVENT=118075;SECONDARY;SU=11;PE=1;SR=10;ALG=PROD;AF=0.0001188;NSAMP=2;MSQ=279.17;AN=16834;AC=2;NS=8438;AC_Hom=0;AC_Het=2;AC_Hemi=0;MAF=0.000118511;HWE=1;NFAM=2
13	106828781	106828824	13	106835802	106835846	118076	1183.84	+	-	DEL	PASS	118076	N	<DEL>	.	.	.	SVTYPE=DEL;POS=106828803;SVLEN=-7022;END=106835825;STRANDS=+-:51;CIPOS=-22,21;CIEND=-23,21;CIPOS95=0,0;CIEND95=0,0;SU=51;PE=26;SR=25;ALG=PROD;AF=5.94e-05;NSAMP=1;MSQ=569.47;AN=16834;AC=1;NS=8438;AC_Hom=0;AC_Het=2;AC_Hemi=0;MAF=0.000118511;HWE=1;NFAM=1	.
13	106892243	106892260	X	134073863	134073876	20784	1948.59	-	-	BND	LOW	20784_1	N	[X:134073870[N	20784_2	N	[13:106892251[N	SVTYPE=BND;POS=106892251;STRANDS=--:86;CIPOS=-7,10;CIEND=-6,7;CIPOS95=0,0;CIEND95=0,0;MATEID=20784_2;EVENT=20784;SU=86;PE=0;SR=86;ALG=PROD;AF=0.004515;NSAMP=75;MSQ=24.87;AN=16834;AC=76;NS=8438;AC_Hom=2;AC_Het=75;AC_Hemi=0;MAF=0.00456269;HWE=0.159848;NFAM=70	SVTYPE=BND;POS=134073870;STRANDS=--:86;CIPOS=-6,7;CIEND=-7,10;CIPOS95=0,0;CIEND95=0,0;MATEID=20784_1;EVENT=20784;SECONDARY;SU=86;PE=0;SR=86;ALG=PROD;AF=0.004515;NSAMP=75;MSQ=24.87;AN=16834;AC=76;NS=8438;AC_Hom=2;AC_Het=75;AC_Hemi=0;MAF=0.00456269;HWE=0.159848;NFAM=70
13	106902253	106902273	13	106902327	106902347	118078	317.83	+	-	BND	PASS	118078_1	N	N[13:106902338[	118078_2	N	]13:106902263]N	SVTYPE=BND;POS=106902263;STRANDS=+-:10;CIPOS=-10,10;CIEND=-10,10;CIPOS95=0,0;CIEND95=0,0;MATEID=118078_2;EVENT=118078;SU=10;PE=0;SR=10;ALG=PROD;AF=5.94e-05;NSAMP=1;MSQ=317.8;AN=16834;AC=1;NS=8438;AC_Hom=0;AC_Het=1;AC_Hemi=0;MAF=5.92557e-05;HWE=1;NFAM=1	SVTYPE=BND;POS=106902338;STRANDS=+-:10;CIPOS=-10,10;CIEND=-10,10;CIPOS95=0,0;CIEND95=0,0;MATEID=118078_1;EVENT=118078;SECONDARY;SU=10;PE=0;SR=10;ALG=PROD;AF=5.94e-05;NSAMP=1;MSQ=317.8;AN=16834;AC=1;NS=8438;AC_Hom=0;AC_Het=1;AC_Hemi=0;MAF=5.92557e-05;HWE=1;NFAM=1
13	106915768	106915785	13	106915947	106915964	118079	28.56	+	-	BND	LOW	118079_1	N	N[13:106915957[	118079_2	N	]13:106915777]N	SVTYPE=BND;POS=106915777;STRANDS=+-:4;IMPRECISE;CIPOS=-9,8;CIEND=-9,8;CIPOS95=0,0;CIEND95=-1,0;MATEID=118079_2;EVENT=118079;SU=4;PE=0;SR=4;ALG=PROD;AF=0.0001188;NSAMP=2;MSQ=10.77;AN=16834;AC=2;NS=8438;AC_Hom=0;AC_Het=2;AC_Hemi=0;MAF=0.000118511;HWE=1;NFAM=2	SVTYPE=BND;POS=106915957;STRANDS=+-:4;IMPRECISE;CIPOS=-9,8;CIEND=-9,8;CIPOS95=-1,0;CIEND95=0,0;MATEID=118079_1;EVENT=118079;SECONDARY;SU=4;PE=0;SR=4;ALG=PROD;AF=0.0001188;NSAMP=2;MSQ=10.77;AN=16834;AC=2;NS=8438;AC_Hom=0;AC_Het=2;AC_Hemi=0;MAF=0.000118511;HWE=1;NFAM=2
13	106928452	106928499	13	106928545	106928596	118080	512.44	+	-	BND	PASS	118080_1	N	N[13:106928567[	118080_2	N	]13:106928476]N	SVTYPE=BND;POS=106928476;STRANDS=+-:14;CIPOS=-24,23;CIEND=-21,30;CIPOS95=0,0;CIEND95=0,0;MATEID=118080_2;EVENT=118080;SU=14;PE=0;SR=14;ALG=PROD;AF=0.0001188;NSAMP=2;MSQ=256.22;AN=16834;AC=2;NS=8438;AC_Hom=0;AC_Het=2;AC_Hemi=0;MAF=0.000118511;HWE=1;NFAM=2	SVTYPE=BND;POS=106928567;STRANDS=+-:14;CIPOS=-21,30;CIEND=-24,23;CIPOS95=0,0;CIEND95=0,0;MATEID=118080_1;EVENT=118080;SECONDARY;SU=14;PE=0;SR=14;ALG=PROD;AF=0.0001188;NSAMP=2;MSQ=256.22;AN=16834;AC=2;NS=8438;AC_Hom=0;AC_Het=2;AC_Hemi=0;MAF=0.000118511;HWE=1;NFAM=2
13	106957600	106958013	13	106988725	106989101	118082	962.28	+	-	DEL	PASS	118082	N	<DEL>	.	.	.	SVTYPE=DEL;POS=106957630;SVLEN=-31441;END=106989071;STRANDS=+-:10;IMPRECISE;CIPOS=-30,383;CIEND=-346,30;CIPOS95=-30,67;CIEND95=-77,30;SU=10;PE=10;SR=0;ALG=PROD;AF=0.0001782;NSAMP=3;MSQ=320.76;RETAINED;AN=16834;AC=3;NS=8438;AC_Hom=0;AC_Het=3;AC_Hemi=0;MAF=0.000177767;HWE=1;NFAM=3	.
13	107001556	107001575	13	107005357	107005377	118084	734.35	+	-	DEL	PASS	118084	N	<DEL>	.	.	.	SVTYPE=DEL;POS=107001565;SVLEN=-3802;END=107005367;STRANDS=+-:29;CIPOS=-9,10;CIEND=-10,10;CIPOS95=0,0;CIEND95=0,0;SU=29;PE=18;SR=11;ALG=PROD;AF=5.94e-05;NSAMP=1;MSQ=734.35;AN=16834;AC=1;NS=8438;AC_Hom=0;AC_Het=1;AC_Hemi=0;MAF=5.92557e-05;HWE=1;NFAM=1	.
13	107012248	107012255	13	107014130	107014138	118085	485.43	+	-	DEL	PASS	118085	N	<DEL>	.	.	.	SVTYPE=DEL;POS=107012251;SVLEN=-1884;END=107014135;STRANDS=+-:22;CIPOS=-3,4;CIEND=-5,3;CIPOS95=0,0;CIEND95=0,0;SU=22;PE=15;SR=7;ALG=PROD;AF=5.94e-05;NSAMP=1;MSQ=485.43;AN=16834;AC=1;NS=8438;AC_Hom=0;AC_Het=1;AC_Hemi=0;MAF=5.92557e-05;HWE=1;NFAM=1	.
13	107029874	107029894	13	107032216	107032235	261670	105.33	-	+	BND	LOW	261670_1	N	]13:107032225]N	261670_2	N	N[13:107029885[	SVTYPE=BND;POS=107029885;STRANDS=-+:10;CIPOS=-10,10;CIEND=-9,10;CIPOS95=0,0;CIEND95=0,0;MATEID=261670_2;EVENT=261670;SU=10;PE=3;SR=7;ALG=PROD;AF=5.94e-05;NSAMP=1;MSQ=104.78;AN=16834;AC=1;NS=8438;AC_Hom=0;AC_Het=1;AC_Hemi=0;MAF=5.92557e-05;HWE=1;NFAM=1	SVTYPE=BND;POS=107032225;STRANDS=-+:10;CIPOS=-9,10;CIEND=-10,10;CIPOS95=0,0;CIEND95=0,0;MATEID=261670_1;EVENT=261670;SECONDARY;SU=10;PE=3;SR=7;ALG=PROD;AF=5.94e-05;NSAMP=1;MSQ=104.78;AN=16834;AC=1;NS=8438;AC_Hom=0;AC_Het=1;AC_Hemi=0;MAF=5.92557e-05;HWE=1;NFAM=1
13	107029877	107029897	13	107032119	107032124	118086	305.59	+	-	BND	PASS	118086_1	N	N[13:107032124[	118086_2	N	]13:107029887]N	SVTYPE=BND;POS=107029887;STRANDS=+-:15;CIPOS=-10,10;CIEND=-4,1;CIPOS95=0,0;CIEND95=0,0;MATEID=118086_2;EVENT=118086;SU=15;PE=6;SR=9;ALG=PROD;AF=5.94e-05;NSAMP=1;MSQ=305.59;AN=16834;AC=1;NS=8438;AC_Hom=0;AC_Het=1;AC_Hemi=0;MAF=5.92557e-05;HWE=1;NFAM=1	SVTYPE=BND;POS=107032124;STRANDS=+-:15;CIPOS=-4,1;CIEND=-10,10;CIPOS95=0,0;CIEND95=0,0;MATEID=118086_1;EVENT=118086;SECONDARY;SU=15;PE=6;SR=9;ALG=PROD;AF=5.94e-05;NSAMP=1;MSQ=305.59;AN=16834;AC=1;NS=8438;AC_Hom=0;AC_Het=1;AC_Hemi=0;MAF=5.92557e-05;HWE=1;NFAM=1
13	107033500	107033548	13	107038748	107038795	118087	776.18	+	-	DEL	PASS	118087	N	<DEL>	.	.	.	SVTYPE=DEL;POS=107033524;SVLEN=-5249;END=107038773;STRANDS=+-:37;CIPOS=-24,24;CIEND=-25,22;CIPOS95=0,0;CIEND95=0,0;SU=37;PE=22;SR=15;ALG=PROD;AF=0.0001188;NSAMP=2;MSQ=388.09;AN=16834;AC=2;NS=8438;AC_Hom=0;AC_Het=2;AC_Hemi=0;MAF=0.000118511;HWE=1;NFAM=2	.
13	107043157	107043214	13	107043411	107043468	118088	109.62	+	-	MEI	PASS	118088	N	<DEL:ME:LINE|L1|L1PA3>	.	.	.	SVTYPE=MEI;POS=107043186;SVLEN=-254;END=107043440;STRANDS=+-:9;CIPOS=-29,28;CIEND=-29,28;CIPOS95=0,0;CIEND95=0,0;SU=9;PE=0;SR=9;ALG=PROD;AF=0.0004752;NSAMP=8;MSQ=10.64;AN=16834;AC=8;NS=8438;AC_Hom=0;AC_Het=8;AC_Hemi=0;MAF=0.000474046;HWE=1;NFAM=8	.
13	107046742	107046750	13	107050336	107050344	118089	371.65	+	-	DEL	PASS	118089	N	<DEL>	.	.	.	SVTYPE=DEL;POS=107046746;SVLEN=-3596;END=107050342;STRANDS=+-:16;CIPOS=-4,4;CIEND=-6,2;CIPOS95=0,0;CIEND95=0,0;SU=16;PE=10;SR=6;ALG=PROD;AF=5.94e-05;NSAMP=1;MSQ=371.65;AN=16834;AC=1;NS=8438;AC_Hom=0;AC_Het=1;AC_Hemi=0;MAF=5.92557e-05;HWE=1;NFAM=1	.
13	107050305	107050350	13	107056345	107056405	118090	917.14	+	-	DEL	PASS	118090	N	<DEL>	.	.	.	SVTYPE=DEL;POS=107050328;SVLEN=-6047;END=107056375;STRANDS=+-:39;CIPOS=-23,22;CIEND=-30,30;CIPOS95=0,0;CIEND95=0,0;SU=39;PE=20;SR=19;ALG=PROD;AF=0.0001188;NSAMP=2;MSQ=458.57;AN=16834;AC=2;NS=8438;AC_Hom=0;AC_Het=2;AC_Hemi=0;MAF=0.000118511;HWE=1;NFAM=2	.
13	107086302	107086502	13	107088587	107088693	118091	5610.65	+	-	BND	LOW	118091_1	N	N[13:107088684[	118091_2	N	]13:107086313]N	SVTYPE=BND;POS=107086313;STRANDS=+-:316;IMPRECISE;CIPOS=-11,189;CIEND=-96,10;CIPOS95=-3,3;CIEND95=-2,2;MATEID=118091_2;EVENT=118091;SU=316;PE=316;SR=0;ALG=PROD;AF=0.002851;NSAMP=48;MSQ=116.82;AN=16834;AC=48;NS=8438;AC_Hom=0;AC_Het=48;AC_Hemi=0;MAF=0.00284428;HWE=1;NFAM=48	SVTYPE=BND;POS=107088684;STRANDS=+-:316;IMPRECISE;CIPOS=-96,10;CIEND=-11,189;CIPOS95=-2,2;CIEND95=-3,3;MATEID=118091_1;EVENT=118091;SECONDARY;SU=316;PE=316;SR=0;ALG=PROD;AF=0.002851;NSAMP=48;MSQ=116.82;AN=16834;AC=48;NS=8438;AC_Hom=0;AC_Het=48;AC_Hemi=0;MAF=0.00284428;HWE=1;NFAM=48
13	107091052	107091069	13	107091408	107091425	118092	1339.98	+	-	BND	LOW	118092_1	N	N[13:107091418[	118092_2	N	]13:107091061]N	SVTYPE=BND;POS=107091061;STRANDS=+-:4;CIPOS=-9,8;CIEND=-9,8;CIPOS95=0,0;CIEND95=0,0;MATEID=118092_2;EVENT=118092;SU=4;PE=0;SR=4;ALG=PROD;AF=0.004218;NSAMP=71;MSQ=17.6;AN=16834;AC=71;NS=8438;AC_Hom=0;AC_Het=71;AC_Hemi=0;MAF=0.00420716;HWE=1;NFAM=69	SVTYPE=BND;POS=107091418;STRANDS=+-:4;CIPOS=-9,8;CIEND=-9,8;CIPOS95=0,0;CIEND95=0,0;MATEID=118092_1;EVENT=118092;SECONDARY;SU=4;PE=0;SR=4;ALG=PROD;AF=0.004218;NSAMP=71;MSQ=17.6;AN=16834;AC=71;NS=8438;AC_Hom=0;AC_Het=71;AC_Hemi=0;MAF=0.00420716;HWE=1;NFAM=69
13	107104715	107104971	20	5906792	5907203	20218	81.14	-	+	BND	LOW	20218_1	N	]20:5906799]N	20218_2	N	N[13:107104962[	SVTYPE=BND;POS=107104962;STRANDS=-+:6;IMPRECISE;CIPOS=-246,10;CIEND=-7,404;CIPOS95=-140,1;CIEND95=0,171;MATEID=20218_2;EVENT=20218;SU=6;PE=6;SR=0;ALG=PROD;AF=0.000297;NSAMP=5;MSQ=12.44;AN=16834;AC=5;NS=8438;AC_Hom=0;AC_Het=5;AC_Hemi=0;MAF=0.000296279;HWE=1;NFAM=5	SVTYPE=BND;POS=5906799;STRANDS=-+:6;IMPRECISE;CIPOS=-7,404;CIEND=-246,10;CIPOS95=0,171;CIEND95=-140,1;MATEID=20218_1;EVENT=20218;SECONDARY;SU=6;PE=6;SR=0;ALG=PROD;AF=0.000297;NSAMP=5;MSQ=12.44;AN=16834;AC=5;NS=8438;AC_Hom=0;AC_Het=5;AC_Hemi=0;MAF=0.000296279;HWE=1;NFAM=5
13	107104845	107104952	13	107104913	107105047	118093	69345.9	+	-	BND	LOW	118093_1	N	N[13:107104998[	118093_2	N	]13:107104896]N	SVTYPE=BND;POS=107104896;STRANDS=+-:1987;IMPRECISE;CIPOS=-51,56;CIEND=-84,50;CIPOS95=0,0;CIEND95=-1,1;MATEID=118093_2;EVENT=118093;SU=1987;PE=11;SR=1976;ALG=SUM;AF=0.02773;NSAMP=361;MSQ=191.38;AN=16770;AC=465;NS=8406;AC_Hom=208;AC_Het=257;AC_Hemi=0;MAF=0.0276588;HWE=0;NFAM=357	SVTYPE=BND;POS=107104998;STRANDS=+-:1987;IMPRECISE;CIPOS=-84,50;CIEND=-51,56;CIPOS95=-1,1;CIEND95=0,0;MATEID=118093_1;EVENT=118093;SECONDARY;SU=1987;PE=11;SR=1976;ALG=SUM;AF=0.02773;NSAMP=361;MSQ=191.38;AN=16770;AC=465;NS=8406;AC_Hom=208;AC_Het=257;AC_Hemi=0;MAF=0.0276588;HWE=0;NFAM=357
13	107111277	107111284	13	107112836	107112856	118094	311.72	+	-	DEL	PASS	118094	N	<DEL>	.	.	.	SVTYPE=DEL;POS=107111281;SVLEN=-1565;END=107112846;STRANDS=+-:15;CIPOS=-4,3;CIEND=-10,10;CIPOS95=0,0;CIEND95=0,0;SU=15;PE=7;SR=8;ALG=PROD;AF=5.94e-05;NSAMP=1;MSQ=311.72;AN=16834;AC=1;NS=8438;AC_Hom=0;AC_Het=1;AC_Hemi=0;MAF=5.92557e-05;HWE=1;NFAM=1	.
13	107127889	107127906	13	107128437	107128457	118095	479.61	+	-	DEL	PASS	118095	N	<DEL>	.	.	.	SVTYPE=DEL;POS=107127896;SVLEN=-551;END=107128447;STRANDS=+-:21;CIPOS=-7,10;CIEND=-10,10;CIPOS95=0,0;CIEND95=0,0;SU=21;PE=12;SR=9;ALG=PROD;AF=5.94e-05;NSAMP=1;MSQ=479.61;AN=16834;AC=1;NS=8438;AC_Hom=0;AC_Het=1;AC_Hemi=0;MAF=5.92557e-05;HWE=1;NFAM=1	.
13	107133574	107133591	13	107133638	107133655	118096	74.87	+	-	BND	LOW	118096_1	N	N[13:107133648[	118096_2	N	]13:107133583]N	SVTYPE=BND;POS=107133583;STRANDS=+-:4;CIPOS=-9,8;CIEND=-9,8;CIPOS95=0,0;CIEND95=0,0;MATEID=118096_2;EVENT=118096;SU=4;PE=0;SR=4;ALG=PROD;AF=5.94e-05;NSAMP=1;MSQ=74.83;AN=16834;AC=1;NS=8438;AC_Hom=0;AC_Het=1;AC_Hemi=0;MAF=5.92557e-05;HWE=1;NFAM=1	SVTYPE=BND;POS=107133648;STRANDS=+-:4;CIPOS=-9,8;CIEND=-9,8;CIPOS95=0,0;CIEND95=0,0;MATEID=118096_1;EVENT=118096;SECONDARY;SU=4;PE=0;SR=4;ALG=PROD;AF=5.94e-05;NSAMP=1;MSQ=74.83;AN=16834;AC=1;NS=8438;AC_Hom=0;AC_Het=1;AC_Hemi=0;MAF=5.92557e-05;HWE=1;NFAM=1
13	107149603	107149611	13	107150239	107150247	118097	311.72	+	-	DEL	PASS	118097	N	<DEL>	.	.	.	SVTYPE=DEL;POS=107149607;SVLEN=-637;END=107150244;STRANDS=+-:14;CIPOS=-4,4;CIEND=-5,3;CIPOS95=0,0;CIEND95=0,0;SU=14;PE=7;SR=7;ALG=PROD;AF=5.94e-05;NSAMP=1;MSQ=311.72;AN=16834;AC=1;NS=8438;AC_Hom=0;AC_Het=1;AC_Hemi=0;MAF=5.92557e-05;HWE=1;NFAM=1	.
13	107162937	107162938	13	107163122	107163124	118098	24151.4	+	-	BND	PASS	118098_1	N	N[13:107163124[	118098_2	N	]13:107162938]N	SVTYPE=BND;POS=107162938;STRANDS=+-:725;CIPOS=-1,0;CIEND=-1,1;CIPOS95=0,0;CIEND95=0,0;MATEID=118098_2;EVENT=118098;SU=725;PE=19;SR=706;ALG=PROD;AF=0.005168;NSAMP=87;MSQ=277.54;AN=16834;AC=87;NS=8438;AC_Hom=0;AC_Het=87;AC_Hemi=0;MAF=0.00515525;HWE=1;NFAM=86	SVTYPE=BND;POS=107163124;STRANDS=+-:725;CIPOS=-1,1;CIEND=-1,0;CIPOS95=0,0;CIEND95=0,0;MATEID=118098_1;EVENT=118098;SECONDARY;SU=725;PE=19;SR=706;ALG=PROD;AF=0.005168;NSAMP=87;MSQ=277.54;AN=16834;AC=87;NS=8438;AC_Hom=0;AC_Het=87;AC_Hemi=0;MAF=0.00515525;HWE=1;NFAM=86
13	107201094	107201104	13	107201264	107201284	118099	364.4	+	-	DEL	PASS	118099	N	<DEL>	.	.	.	SVTYPE=DEL;POS=107201100;SVLEN=-174;END=107201274;STRANDS=+-:8;CIPOS=-6,4;CIEND=-10,10;CIPOS95=0,0;CIEND95=0,0;SU=8;PE=1;SR=7;ALG=PROD;AF=5.94e-05;NSAMP=1;MSQ=356.56;AN=16834;AC=1;NS=8438;AC_Hom=0;AC_Het=1;AC_Hemi=0;MAF=5.92557e-05;HWE=1;NFAM=1	.
13	107224088	107224137	13	107226617	107226666	261671	249.23	-	+	BND	LOW	261671_1	N	]13:107226642]N	261671_2	N	N[13:107224114[	SVTYPE=BND;POS=107224114;STRANDS=-+:29;CIPOS=-25,24;CIEND=-25,24;CIPOS95=0,0;CIEND95=0,0;MATEID=261671_2;EVENT=261671;SU=29;PE=9;SR=20;ALG=PROD;AF=0.0001782;NSAMP=3;MSQ=81.03;AN=16834;AC=3;NS=8438;AC_Hom=0;AC_Het=3;AC_Hemi=0;MAF=0.000177767;HWE=1;NFAM=3	SVTYPE=BND;POS=107226642;STRANDS=-+:29;CIPOS=-25,24;CIEND=-25,24;CIPOS95=0,0;CIEND95=0,0;MATEID=261671_1;EVENT=261671;SECONDARY;SU=29;PE=9;SR=20;ALG=PROD;AF=0.0001782;NSAMP=3;MSQ=81.03;AN=16834;AC=3;NS=8438;AC_Hom=0;AC_Het=3;AC_Hemi=0;MAF=0.000177767;HWE=1;NFAM=3
13	107224089	107224141	13	107226461	107226508	118100	674.17	+	-	BND	PASS	118100_1	N	N[13:107226488[	118100_2	N	]13:107224116]N	SVTYPE=BND;POS=107224116;STRANDS=+-:26;CIPOS=-27,25;CIEND=-26,21;CIPOS95=0,0;CIEND95=0,0;MATEID=118100_2;EVENT=118100;SU=26;PE=17;SR=9;ALG=PROD;AF=0.0001188;NSAMP=2;MSQ=337.06;AN=16834;AC=2;NS=8438;AC_Hom=0;AC_Het=2;AC_Hemi=0;MAF=0.000118511;HWE=1;NFAM=2	SVTYPE=BND;POS=107226488;STRANDS=+-:26;CIPOS=-26,21;CIEND=-27,25;CIPOS95=0,0;CIEND95=0,0;MATEID=118100_1;EVENT=118100;SECONDARY;SU=26;PE=17;SR=9;ALG=PROD;AF=0.0001188;NSAMP=2;MSQ=337.06;AN=16834;AC=2;NS=8438;AC_Hom=0;AC_Het=2;AC_Hemi=0;MAF=0.000118511;HWE=1;NFAM=2
13	107237694	107237714	13	107237827	107237847	118101	247.58	+	-	DEL	PASS	118101	N	<DEL>	.	.	.	SVTYPE=DEL;POS=107237704;SVLEN=-133;END=107237837;STRANDS=+-:8;CIPOS=-10,10;CIEND=-10,10;CIPOS95=0,0;CIEND95=0,0;SU=8;PE=0;SR=8;ALG=PROD;AF=0.0001188;NSAMP=2;MSQ=123.78;AN=16834;AC=2;NS=8438;AC_Hom=0;AC_Het=2;AC_Hemi=0;MAF=0.000118511;HWE=1;NFAM=2	.
13	107242999	107243010	13	107243228	107243239	118102	469.38	+	-	BND	LOW	118102_1	N	N[13:107243235[	118102_2	N	]13:107243005]N	SVTYPE=BND;POS=107243005;STRANDS=+-:6;CIPOS=-6,5;CIEND=-6,5;CIPOS95=0,0;CIEND95=0,0;MATEID=118102_2;EVENT=118102;SU=6;PE=0;SR=6;ALG=PROD;AF=0.0003564;NSAMP=6;MSQ=77.22;AN=16834;AC=6;NS=8438;AC_Hom=0;AC_Het=6;AC_Hemi=0;MAF=0.000355534;HWE=1;NFAM=6	SVTYPE=BND;POS=107243235;STRANDS=+-:6;CIPOS=-6,5;CIEND=-6,5;CIPOS95=0,0;CIEND95=0,0;MATEID=118102_1;EVENT=118102;SECONDARY;SU=6;PE=0;SR=6;ALG=PROD;AF=0.0003564;NSAMP=6;MSQ=77.22;AN=16834;AC=6;NS=8438;AC_Hom=0;AC_Het=6;AC_Hemi=0;MAF=0.000355534;HWE=1;NFAM=6
13	107271790	107271807	13	107273298	107273317	118103	203.77	+	-	DEL	PASS	118103	N	<DEL>	.	.	.	SVTYPE=DEL;POS=107271798;SVLEN=-1510;END=107273308;STRANDS=+-:10;IMPRECISE;CIPOS=-8,9;CIEND=-10,9;CIPOS95=-1,1;CIEND95=-1,0;SU=10;PE=7;SR=3;ALG=PROD;AF=5.94e-05;NSAMP=1;MSQ=203.77;AN=16834;AC=1;NS=8438;AC_Hom=0;AC_Het=1;AC_Hemi=0;MAF=5.92557e-05;HWE=1;NFAM=1	.
13	107282290	107282308	13	107285164	107285184	118104	650.57	+	-	DEL	PASS	118104	N	<DEL>	.	.	.	SVTYPE=DEL;POS=107282298;SVLEN=-2876;END=107285174;STRANDS=+-:27;CIPOS=-8,10;CIEND=-10,10;CIPOS95=0,0;CIEND95=0,0;SU=27;PE=15;SR=12;ALG=PROD;AF=5.94e-05;NSAMP=1;MSQ=650.57;AN=16834;AC=1;NS=8438;AC_Hom=0;AC_Het=1;AC_Hemi=0;MAF=5.92557e-05;HWE=1;NFAM=1	.
13	107325236	107325392	13	107326323	107326456	298447	9.32	-	-	BND	LOW	298447_1	N	[13:107326447[N	298447_2	N	[13:107325383[N	SVTYPE=BND;POS=107325383;STRANDS=--:5;IMPRECISE;CIPOS=-146,10;CIEND=-123,10;CIPOS95=-55,3;CIEND95=-49,3;MATEID=298447_2;EVENT=298447;SU=5;PE=5;SR=0;ALG=PROD;AF=5.94e-05;NSAMP=1;MSQ=9.3;AN=16834;AC=1;NS=8438;AC_Hom=0;AC_Het=1;AC_Hemi=0;MAF=5.92557e-05;HWE=1;NFAM=1	SVTYPE=BND;POS=107326447;STRANDS=--:5;IMPRECISE;CIPOS=-123,10;CIEND=-146,10;CIPOS95=-49,3;CIEND95=-55,3;MATEID=298447_1;EVENT=298447;SECONDARY;SU=5;PE=5;SR=0;ALG=PROD;AF=5.94e-05;NSAMP=1;MSQ=9.3;AN=16834;AC=1;NS=8438;AC_Hom=0;AC_Het=1;AC_Hemi=0;MAF=5.92557e-05;HWE=1;NFAM=1
13	107354689	107354702	13	107355990	107356003	118105	122.8	+	-	DEL	PASS	118105	N	<DEL>	.	.	.	SVTYPE=DEL;POS=107354696;SVLEN=-1302;END=107355998;STRANDS=+-:8;CIPOS=-7,6;CIEND=-8,5;CIPOS95=0,0;CIEND95=0,0;SU=8;PE=3;SR=5;ALG=PROD;AF=5.94e-05;NSAMP=1;MSQ=122.8;AN=16834;AC=1;NS=8438;AC_Hom=0;AC_Het=1;AC_Hemi=0;MAF=5.92557e-05;HWE=1;NFAM=1	.
13	107361675	107361729	13	107379133	107379193	118106	737.29	+	-	DEL	PASS	118106	N	<DEL>	.	.	.	SVTYPE=DEL;POS=107361699;SVLEN=-17464;END=107379163;STRANDS=+-:32;CIPOS=-24,30;CIEND=-30,30;CIPOS95=0,0;CIEND95=0,0;SU=32;PE=24;SR=8;ALG=PROD;AF=0.0001188;NSAMP=2;MSQ=368.64;AN=16834;AC=2;NS=8438;AC_Hom=0;AC_Het=2;AC_Hemi=0;MAF=0.000118511;HWE=1;NFAM=2	.
13	107436878	107436892	13	107437303	107437309	118107	803.42	+	-	DEL	PASS	118107	N	<DEL>	.	.	.	SVTYPE=DEL;POS=107436884;SVLEN=-423;END=107437307;STRANDS=+-:26;CIPOS=-6,8;CIEND=-4,2;CIPOS95=0,0;CIEND95=0,0;SU=26;PE=16;SR=10;ALG=PROD;AF=5.94e-05;NSAMP=1;MSQ=803.42;AN=16834;AC=1;NS=8438;AC_Hom=0;AC_Het=1;AC_Hemi=0;MAF=5.92557e-05;HWE=1;NFAM=1	.
13	107443787	107444100	13	107447134	107447366	118108	680.38	+	-	DEL	PASS	118108	N	<DEL>	.	.	.	SVTYPE=DEL;POS=107443797;SVLEN=-3559;END=107447356;STRANDS=+-:16;IMPRECISE;CIPOS=-10,303;CIEND=-222,10;CIPOS95=0,60;CIEND95=-64,1;SU=16;PE=16;SR=0;ALG=PROD;AF=5.94e-05;NSAMP=1;MSQ=680.37;AN=16834;AC=1;NS=8438;AC_Hom=0;AC_Het=1;AC_Hemi=0;MAF=5.92557e-05;HWE=1;NFAM=1	.
13	107453692	107454061	21	24444182	24444767	20388	503.22	-	-	BND	LOW	20388_1	N	[21:24444711[N	20388_2	N	[13:107454010[N	SVTYPE=BND;POS=107454010;STRANDS=--:17;IMPRECISE;CIPOS=-317,52;CIEND=-528,57;CIPOS95=-130,52;CIEND95=-148,57;MATEID=20388_2;EVENT=20388;SU=17;PE=17;SR=0;ALG=SUM;AF=0.001544;NSAMP=26;MSQ=18;AN=16834;AC=26;NS=8438;AC_Hom=0;AC_Het=26;AC_Hemi=0;MAF=0.00154065;HWE=1;NFAM=24	SVTYPE=BND;POS=24444711;STRANDS=--:17;IMPRECISE;CIPOS=-528,57;CIEND=-317,52;CIPOS95=-148,57;CIEND95=-130,52;MATEID=20388_1;EVENT=20388;SECONDARY;SU=17;PE=17;SR=0;ALG=SUM;AF=0.001544;NSAMP=26;MSQ=18;AN=16834;AC=26;NS=8438;AC_Hom=0;AC_Het=26;AC_Hemi=0;MAF=0.00154065;HWE=1;NFAM=24
13	107453734	107453747	13	107465021	107465041	118109	323.67	+	-	DEL	PASS	118109	N	<DEL>	.	.	.	SVTYPE=DEL;POS=107453737;SVLEN=-11294;END=107465031;STRANDS=+-:9;IMPRECISE;CIPOS=-3,10;CIEND=-10,10;CIPOS95=-1,2;CIEND95=-3,1;SU=9;PE=8;SR=1;ALG=PROD;AF=5.94e-05;NSAMP=1;MSQ=323.62;AN=16834;AC=1;NS=8438;AC_Hom=0;AC_Het=1;AC_Hemi=0;MAF=5.92557e-05;HWE=1;NFAM=1	.
13	107453764	107454035	X	112186739	112187229	20747	243.66	-	-	BND	LOW	20747_1	N	[X:112187204[N	20747_2	N	[13:107454006[N	SVTYPE=BND;POS=107454006;STRANDS=--:8;IMPRECISE;CIPOS=-241,30;CIEND=-464,26;CIPOS95=-68,30;CIEND95=-148,26;MATEID=20747_2;EVENT=20747;SU=8;PE=8;SR=0;ALG=PROD;AF=0.001188;NSAMP=20;MSQ=11.52;AN=16834;AC=20;NS=8438;AC_Hom=0;AC_Het=20;AC_Hemi=0;MAF=0.00118511;HWE=1;NFAM=20	SVTYPE=BND;POS=112187204;STRANDS=--:8;IMPRECISE;CIPOS=-464,26;CIEND=-241,30;CIPOS95=-148,26;CIEND95=-68,30;MATEID=20747_1;EVENT=20747;SECONDARY;SU=8;PE=8;SR=0;ALG=PROD;AF=0.001188;NSAMP=20;MSQ=11.52;AN=16834;AC=20;NS=8438;AC_Hom=0;AC_Het=20;AC_Hemi=0;MAF=0.00118511;HWE=1;NFAM=20
13	107453834	107454012	19	34034254	34034624	20129	1980.27	-	-	BND	LOW	20129_1	N	[19:34034595[N	20129_2	N	[13:107453983[N	SVTYPE=BND;POS=107453983;STRANDS=--:10;IMPRECISE;CIPOS=-148,30;CIEND=-340,30;CIPOS95=-34,30;CIEND95=-113,30;MATEID=20129_2;EVENT=20129;SU=10;PE=10;SR=0;ALG=PROD;AF=0.004812;NSAMP=81;MSQ=23.14;AN=16834;AC=81;NS=8438;AC_Hom=0;AC_Het=81;AC_Hemi=0;MAF=0.00479972;HWE=1;NFAM=81	SVTYPE=BND;POS=34034595;STRANDS=--:10;IMPRECISE;CIPOS=-340,30;CIEND=-148,30;CIPOS95=-113,30;CIEND95=-34,30;MATEID=20129_1;EVENT=20129;SECONDARY;SU=10;PE=10;SR=0;ALG=PROD;AF=0.004812;NSAMP=81;MSQ=23.14;AN=16834;AC=81;NS=8438;AC_Hom=0;AC_Het=81;AC_Hemi=0;MAF=0.00479972;HWE=1;NFAM=81
13	107453842	107454098	17	11597606	11598136	19824	1080.67	-	-	BND	LOW	19824_1	N	[17:11598091[N	19824_2	N	[13:107454049[N	SVTYPE=BND;POS=107454049;STRANDS=--:8;IMPRECISE;CIPOS=-206,50;CIEND=-484,46;CIPOS95=-48,48;CIEND95=-118,46;MATEID=19824_2;EVENT=19824;SU=8;PE=8;SR=0;ALG=PROD;AF=0.002257;NSAMP=38;MSQ=27.53;AN=16834;AC=38;NS=8438;AC_Hom=0;AC_Het=38;AC_Hemi=0;MAF=0.00225172;HWE=1;NFAM=36	SVTYPE=BND;POS=11598091;STRANDS=--:8;IMPRECISE;CIPOS=-484,46;CIEND=-206,50;CIPOS95=-118,46;CIEND95=-48,48;MATEID=19824_1;EVENT=19824;SECONDARY;SU=8;PE=8;SR=0;ALG=PROD;AF=0.002257;NSAMP=38;MSQ=27.53;AN=16834;AC=38;NS=8438;AC_Hom=0;AC_Het=38;AC_Hemi=0;MAF=0.00225172;HWE=1;NFAM=36
13	107457990	107457999	13	107461404	107461411	118110	314.54	+	-	DEL	PASS	118110	N	<DEL>	.	.	.	SVTYPE=DEL;POS=107457995;SVLEN=-3414;END=107461409;STRANDS=+-:17;CIPOS=-5,4;CIEND=-5,2;CIPOS95=0,0;CIEND95=0,0;SU=17;PE=11;SR=6;ALG=PROD;AF=5.94e-05;NSAMP=1;MSQ=314.54;AN=16834;AC=1;NS=8438;AC_Hom=0;AC_Het=1;AC_Hemi=0;MAF=5.92557e-05;HWE=1;NFAM=1	.
13	107465026	107465083	15	75412382	75412439	19602	2666.27	-	-	BND	LOW	19602_1	N	[15:75412412[N	19602_2	N	[13:107465056[N	SVTYPE=BND;POS=107465056;STRANDS=--:13;CIPOS=-29,28;CIEND=-29,28;CIPOS95=0,0;CIEND95=0,0;MATEID=19602_2;EVENT=19602;SU=13;PE=0;SR=13;ALG=PROD;AF=0.003921;NSAMP=66;MSQ=39.6;AN=16834;AC=66;NS=8438;AC_Hom=0;AC_Het=66;AC_Hemi=0;MAF=0.00391088;HWE=1;NFAM=65	SVTYPE=BND;POS=75412412;STRANDS=--:13;CIPOS=-29,28;CIEND=-29,28;CIPOS95=0,0;CIEND95=0,0;MATEID=19602_1;EVENT=19602;SECONDARY;SU=13;PE=0;SR=13;ALG=PROD;AF=0.003921;NSAMP=66;MSQ=39.6;AN=16834;AC=66;NS=8438;AC_Hom=0;AC_Het=66;AC_Hemi=0;MAF=0.00391088;HWE=1;NFAM=65
13	107466498	107466535	13	107466561	107466618	118111	580780.0	+	-	BND	LOW	118111_1	N	N[13:107466591[	118111_2	N	]13:107466525]N	SVTYPE=BND;POS=107466525;STRANDS=+-:45;CIPOS=-27,10;CIEND=-29,28;CIPOS95=0,0;CIEND95=0,0;MATEID=118111_2;EVENT=118111;SU=45;PE=3;SR=42;ALG=PROD;AF=0.65;NSAMP=7062;MSQ=81.8;AN=16464;AC=10701;NS=8252;AC_Hom=7308;AC_Het=3427;AC_Hemi=0;MAF=0.349552;HWE=4.9431e-15;NFAM=6123	SVTYPE=BND;POS=107466591;STRANDS=+-:45;CIPOS=-29,28;CIEND=-27,10;CIPOS95=0,0;CIEND95=0,0;MATEID=118111_1;EVENT=118111;SECONDARY;SU=45;PE=3;SR=42;ALG=PROD;AF=0.65;NSAMP=7062;MSQ=81.8;AN=16464;AC=10701;NS=8252;AC_Hom=7308;AC_Het=3427;AC_Hemi=0;MAF=0.349552;HWE=4.9431e-15;NFAM=6123
13	107466503	107466514	13	107466737	107466748	118112	4656.54	+	-	BND	LOW	118112_1	N	N[13:107466744[	118112_2	N	]13:107466509]N	SVTYPE=BND;POS=107466509;STRANDS=+-:6;CIPOS=-6,5;CIEND=-6,5;CIPOS95=0,0;CIEND95=0,0;MATEID=118112_2;EVENT=118112;SU=6;PE=0;SR=6;ALG=PROD;AF=0.01141;NSAMP=192;MSQ=22.64;AN=16834;AC=192;NS=8438;AC_Hom=0;AC_Het=192;AC_Hemi=0;MAF=0.0113771;HWE=0.629588;NFAM=188	SVTYPE=BND;POS=107466744;STRANDS=+-:6;CIPOS=-6,5;CIEND=-6,5;CIPOS95=0,0;CIEND95=0,0;MATEID=118112_1;EVENT=118112;SECONDARY;SU=6;PE=0;SR=6;ALG=PROD;AF=0.01141;NSAMP=192;MSQ=22.64;AN=16834;AC=192;NS=8438;AC_Hom=0;AC_Het=192;AC_Hemi=0;MAF=0.0113771;HWE=0.629588;NFAM=188
13	107466561	107466618	16	22791124	22791180	19684	16721.3	-	+	BND	LOW	19684_1	N	]16:22791152]N	19684_2	N	N[13:107466591[	SVTYPE=BND;POS=107466591;STRANDS=-+:13;CIPOS=-29,28;CIEND=-28,28;CIPOS95=0,0;CIEND95=0,0;MATEID=19684_2;EVENT=19684;SU=13;PE=1;SR=12;ALG=PROD;AF=0.04556;NSAMP=767;MSQ=20.55;AN=16834;AC=767;NS=8438;AC_Hom=0;AC_Het=770;AC_Hemi=0;MAF=0.0456269;HWE=2.17023e-08;NFAM=690	SVTYPE=BND;POS=22791152;STRANDS=-+:13;CIPOS=-28,28;CIEND=-29,28;CIPOS95=0,0;CIEND95=0,0;MATEID=19684_1;EVENT=19684;SECONDARY;SU=13;PE=1;SR=12;ALG=PROD;AF=0.04556;NSAMP=767;MSQ=20.55;AN=16834;AC=767;NS=8438;AC_Hom=0;AC_Het=770;AC_Hemi=0;MAF=0.0456269;HWE=2.17023e-08;NFAM=690
13	107510023	107510040	13	107518094	107518110	118113	113.65	+	-	DEL	PASS	118113	N	<DEL>	.	.	.	SVTYPE=DEL;POS=107510030;SVLEN=-8074;END=107518104;STRANDS=+-:8;IMPRECISE;CIPOS=-7,10;CIEND=-10,6;CIPOS95=-1,1;CIEND95=-1,0;SU=8;PE=6;SR=2;ALG=PROD;AF=5.94e-05;NSAMP=1;MSQ=113.65;AN=16834;AC=1;NS=8438;AC_Hom=0;AC_Het=1;AC_Hemi=0;MAF=5.92557e-05;HWE=1;NFAM=1	.
13	107519189	107519271	13	107940413	107940610	298448	18832.2	-	-	BND	LOW	298448_1	N	[13:107940580[N	298448_2	N	[13:107519261[N	SVTYPE=BND;POS=107519261;STRANDS=--:1344;IMPRECISE;CIPOS=-71,11;CIEND=-166,31;CIPOS95=-1,1;CIEND95=-8,8;MATEID=298448_2;EVENT=298448;SU=1344;PE=1344;SR=0;ALG=PROD;AF=0.02537;NSAMP=427;MSQ=43.69;AN=16834;AC=427;NS=8438;AC_Hom=0;AC_Het=428;AC_Hemi=0;MAF=0.0253615;HWE=0.00687775;NFAM=410	SVTYPE=BND;POS=107940580;STRANDS=--:1344;IMPRECISE;CIPOS=-166,31;CIEND=-71,11;CIPOS95=-8,8;CIEND95=-1,1;MATEID=298448_1;EVENT=298448;SECONDARY;SU=1344;PE=1344;SR=0;ALG=PROD;AF=0.02537;NSAMP=427;MSQ=43.69;AN=16834;AC=427;NS=8438;AC_Hom=0;AC_Het=428;AC_Hemi=0;MAF=0.0253615;HWE=0.00687775;NFAM=410
13	107519199	107519298	13	107940785	107940962	298449	14625.5	+	+	BND	LOW	298449_1	N	N]13:107940798]	298449_2	N	N]13:107519209]	SVTYPE=BND;POS=107519209;STRANDS=++:1119;IMPRECISE;CIPOS=-10,89;CIEND=-13,164;CIPOS95=-1,1;CIEND95=-4,4;MATEID=298449_2;EVENT=298449;SU=1119;PE=1119;SR=0;ALG=PROD;AF=0.02269;NSAMP=382;MSQ=37.82;AN=16834;AC=382;NS=8438;AC_Hom=0;AC_Het=382;AC_Hemi=0;MAF=0.0226357;HWE=0.0233218;NFAM=365	SVTYPE=BND;POS=107940798;STRANDS=++:1119;IMPRECISE;CIPOS=-13,164;CIEND=-10,89;CIPOS95=-4,4;CIEND95=-1,1;MATEID=298449_1;EVENT=298449;SECONDARY;SU=1119;PE=1119;SR=0;ALG=PROD;AF=0.02269;NSAMP=382;MSQ=37.82;AN=16834;AC=382;NS=8438;AC_Hom=0;AC_Het=382;AC_Hemi=0;MAF=0.0226357;HWE=0.0233218;NFAM=365
13	107523069	107523116	13	107523132	107523179	118114	401.83	+	-	BND	LOW	118114_1	N	N[13:107523157[	118114_2	N	]13:107523093]N	SVTYPE=BND;POS=107523093;STRANDS=+-:18;CIPOS=-24,23;CIEND=-24,23;CIPOS95=0,0;CIEND95=0,0;MATEID=118114_2;EVENT=118114;SU=18;PE=0;SR=18;ALG=PROD;AF=0.0001188;NSAMP=2;MSQ=200.86;AN=16834;AC=2;NS=8438;AC_Hom=0;AC_Het=2;AC_Hemi=0;MAF=0.000118511;HWE=1;NFAM=2	SVTYPE=BND;POS=107523157;STRANDS=+-:18;CIPOS=-24,23;CIEND=-24,23;CIPOS95=0,0;CIEND95=0,0;MATEID=118114_1;EVENT=118114;SECONDARY;SU=18;PE=0;SR=18;ALG=PROD;AF=0.0001188;NSAMP=2;MSQ=200.86;AN=16834;AC=2;NS=8438;AC_Hom=0;AC_Het=2;AC_Hemi=0;MAF=0.000118511;HWE=1;NFAM=2
13	107547096	107547107	13	107548830	107548850	118115	326.56	+	-	DEL	PASS	118115	N	<DEL>	.	.	.	SVTYPE=DEL;POS=107547101;SVLEN=-1739;END=107548840;STRANDS=+-:15;IMPRECISE;CIPOS=-5,6;CIEND=-10,10;CIPOS95=-10,1;CIEND95=-3,0;SU=15;PE=14;SR=1;ALG=PROD;AF=5.94e-05;NSAMP=1;MSQ=326.56;AN=16834;AC=1;NS=8438;AC_Hom=0;AC_Het=1;AC_Hemi=0;MAF=5.92557e-05;HWE=1;NFAM=1	.
13	107569910	107569927	13	107570065	107570082	118116	131.77	+	-	BND	LOW	118116_1	N	N[13:107570075[	118116_2	N	]13:107569919]N	SVTYPE=BND;POS=107569919;STRANDS=+-:4;CIPOS=-9,8;CIEND=-9,8;CIPOS95=0,0;CIEND95=0,0;MATEID=118116_2;EVENT=118116;SU=4;PE=0;SR=4;ALG=PROD;AF=0.0004159;NSAMP=7;MSQ=15.79;AN=16832;AC=7;NS=8437;AC_Hom=0;AC_Het=7;AC_Hemi=0;MAF=0.000414839;HWE=1;NFAM=7	SVTYPE=BND;POS=107570075;STRANDS=+-:4;CIPOS=-9,8;CIEND=-9,8;CIPOS95=0,0;CIEND95=0,0;MATEID=118116_1;EVENT=118116;SECONDARY;SU=4;PE=0;SR=4;ALG=PROD;AF=0.0004159;NSAMP=7;MSQ=15.79;AN=16832;AC=7;NS=8437;AC_Hom=0;AC_Het=7;AC_Hemi=0;MAF=0.000414839;HWE=1;NFAM=7
13	107602454	107602460	14	76823075	76823080	19481	122.67	-	-	BND	LOW	19481_1	N	[14:76823080[N	19481_2	N	[13:107602459[N	SVTYPE=BND;POS=107602459;STRANDS=--:16;CIPOS=-4,2;CIEND=-4,1;CIPOS95=0,0;CIEND95=0,0;MATEID=19481_2;EVENT=19481;SU=16;PE=7;SR=9;ALG=PROD;AF=5.94e-05;NSAMP=1;MSQ=122.67;AN=16834;AC=1;NS=8438;AC_Hom=0;AC_Het=1;AC_Hemi=0;MAF=5.92557e-05;HWE=1;NFAM=1	SVTYPE=BND;POS=76823080;STRANDS=--:16;CIPOS=-4,1;CIEND=-4,2;CIPOS95=0,0;CIEND95=0,0;MATEID=19481_1;EVENT=19481;SECONDARY;SU=16;PE=7;SR=9;ALG=PROD;AF=5.94e-05;NSAMP=1;MSQ=122.67;AN=16834;AC=1;NS=8438;AC_Hom=0;AC_Het=1;AC_Hemi=0;MAF=5.92557e-05;HWE=1;NFAM=1
13	107602456	107602466	14	76824183	76824201	19408	221.67	+	+	BND	LOW	19408_1	N	N]14:76824191]	19408_2	N	N]13:107602461]	SVTYPE=BND;POS=107602461;STRANDS=++:16;CIPOS=-5,5;CIEND=-8,10;CIPOS95=0,0;CIEND95=0,0;MATEID=19408_2;EVENT=19408;SU=16;PE=10;SR=6;ALG=PROD;AF=5.94e-05;NSAMP=1;MSQ=221.67;AN=16834;AC=1;NS=8438;AC_Hom=0;AC_Het=1;AC_Hemi=0;MAF=5.92557e-05;HWE=1;NFAM=1	SVTYPE=BND;POS=76824191;STRANDS=++:16;CIPOS=-8,10;CIEND=-5,5;CIPOS95=0,0;CIEND95=0,0;MATEID=19408_1;EVENT=19408;SECONDARY;SU=16;PE=10;SR=6;ALG=PROD;AF=5.94e-05;NSAMP=1;MSQ=221.67;AN=16834;AC=1;NS=8438;AC_Hom=0;AC_Het=1;AC_Hemi=0;MAF=5.92557e-05;HWE=1;NFAM=1
13	107603665	107603705	13	107603715	107603764	118117	441.47	+	-	BND	LOW	118117_1	N	N[13:107603741[	118117_2	N	]13:107603685]N	SVTYPE=BND;POS=107603685;STRANDS=+-:15;CIPOS=-20,20;CIEND=-25,24;CIPOS95=0,0;CIEND95=0,0;MATEID=118117_2;EVENT=118117;SU=15;PE=0;SR=15;ALG=PROD;AF=0.0001188;NSAMP=2;MSQ=220.3;AN=16834;AC=2;NS=8438;AC_Hom=0;AC_Het=2;AC_Hemi=0;MAF=0.000118511;HWE=1;NFAM=2	SVTYPE=BND;POS=107603741;STRANDS=+-:15;CIPOS=-25,24;CIEND=-20,20;CIPOS95=0,0;CIEND95=0,0;MATEID=118117_1;EVENT=118117;SECONDARY;SU=15;PE=0;SR=15;ALG=PROD;AF=0.0001188;NSAMP=2;MSQ=220.3;AN=16834;AC=2;NS=8438;AC_Hom=0;AC_Het=2;AC_Hemi=0;MAF=0.000118511;HWE=1;NFAM=2
13	107605270	107605287	13	107605595	107605612	118118	60.08	+	-	BND	LOW	118118_1	N	N[13:107605605[	118118_2	N	]13:107605279]N	SVTYPE=BND;POS=107605279;STRANDS=+-:4;CIPOS=-9,8;CIEND=-9,8;CIPOS95=0,0;CIEND95=0,0;MATEID=118118_2;EVENT=118118;SU=4;PE=0;SR=4;ALG=PROD;AF=0.000297;NSAMP=5;MSQ=11.76;RETAINED;AN=16834;AC=5;NS=8438;AC_Hom=0;AC_Het=5;AC_Hemi=0;MAF=0.000296279;HWE=1;NFAM=5	SVTYPE=BND;POS=107605605;STRANDS=+-:4;CIPOS=-9,8;CIEND=-9,8;CIPOS95=0,0;CIEND95=0,0;MATEID=118118_1;EVENT=118118;SECONDARY;SU=4;PE=0;SR=4;ALG=PROD;AF=0.000297;NSAMP=5;MSQ=11.76;RETAINED;AN=16834;AC=5;NS=8438;AC_Hom=0;AC_Het=5;AC_Hemi=0;MAF=0.000296279;HWE=1;NFAM=5
13	107606097	107606115	13	107612089	107612109	118120	803.42	+	-	DEL	PASS	118120	N	<DEL>	.	.	.	SVTYPE=DEL;POS=107606105;SVLEN=-5994;END=107612099;STRANDS=+-:31;CIPOS=-8,10;CIEND=-10,10;CIPOS95=0,0;CIEND95=0,0;SU=31;PE=18;SR=13;ALG=PROD;AF=5.94e-05;NSAMP=1;MSQ=803.42;AN=16834;AC=1;NS=8438;AC_Hom=0;AC_Het=1;AC_Hemi=0;MAF=5.92557e-05;HWE=1;NFAM=1	.
13	107620127	107620184	17	2872447	2872504	19815	1061.06	-	+	BND	LOW	19815_1	N	]17:2872476]N	19815_2	N	N[13:107620157[	SVTYPE=BND;POS=107620157;STRANDS=-+:12;CIPOS=-29,28;CIEND=-29,28;CIPOS95=0,0;CIEND95=0,0;MATEID=19815_2;EVENT=19815;SU=12;PE=0;SR=12;ALG=PROD;AF=0.002911;NSAMP=49;MSQ=20.4;AN=16834;AC=49;NS=8438;AC_Hom=0;AC_Het=49;AC_Hemi=0;MAF=0.00290353;HWE=1;NFAM=47	SVTYPE=BND;POS=2872476;STRANDS=-+:12;CIPOS=-29,28;CIEND=-29,28;CIPOS95=0,0;CIEND95=0,0;MATEID=19815_1;EVENT=19815;SECONDARY;SU=12;PE=0;SR=12;ALG=PROD;AF=0.002911;NSAMP=49;MSQ=20.4;AN=16834;AC=49;NS=8438;AC_Hom=0;AC_Het=49;AC_Hemi=0;MAF=0.00290353;HWE=1;NFAM=47
13	107671396	107671398	13	107671639	107671641	118121	35349.9	+	-	BND	PASS	118121_1	N	N[13:107671641[	118121_2	N	]13:107671397]N	SVTYPE=BND;POS=107671397;STRANDS=+-:837;CIPOS=-1,1;CIEND=-1,1;CIPOS95=0,0;CIEND95=0,0;MATEID=118121_2;EVENT=118121;SU=837;PE=68;SR=769;ALG=PROD;AF=0.006831;NSAMP=113;MSQ=312.77;AN=16834;AC=115;NS=8438;AC_Hom=4;AC_Het=111;AC_Hemi=0;MAF=0.00681441;HWE=0.0573746;NFAM=112	SVTYPE=BND;POS=107671641;STRANDS=+-:837;CIPOS=-1,1;CIEND=-1,1;CIPOS95=0,0;CIEND95=0,0;MATEID=118121_1;EVENT=118121;SECONDARY;SU=837;PE=68;SR=769;ALG=PROD;AF=0.006831;NSAMP=113;MSQ=312.77;AN=16834;AC=115;NS=8438;AC_Hom=4;AC_Het=111;AC_Hemi=0;MAF=0.00681441;HWE=0.0573746;NFAM=112
13	107674267	107674282	16	8831838	8831857	19660	280.75	+	-	BND	LOW	19660_1	N	N[16:8831849[	19660_2	N	]13:107674272]N	SVTYPE=BND;POS=107674272;STRANDS=+-:5;IMPRECISE;CIPOS=-5,10;CIEND=-10,9;CIPOS95=-1,1;CIEND95=-1,1;MATEID=19660_2;EVENT=19660;SU=5;PE=3;SR=2;ALG=PROD;AF=0.001247;NSAMP=20;MSQ=13.18;AN=16834;AC=21;NS=8438;AC_Hom=2;AC_Het=19;AC_Hemi=0;MAF=0.00124437;HWE=0.0123816;NFAM=20	SVTYPE=BND;POS=8831849;STRANDS=+-:5;IMPRECISE;CIPOS=-10,9;CIEND=-5,10;CIPOS95=-1,1;CIEND95=-1,1;MATEID=19660_1;EVENT=19660;SECONDARY;SU=5;PE=3;SR=2;ALG=PROD;AF=0.001247;NSAMP=20;MSQ=13.18;AN=16834;AC=21;NS=8438;AC_Hom=2;AC_Het=19;AC_Hemi=0;MAF=0.00124437;HWE=0.0123816;NFAM=20
13	107677028	107677037	13	107677768	107677788	118122	383.61	+	-	DEL	PASS	118122	N	<DEL>	.	.	.	SVTYPE=DEL;POS=107677033;SVLEN=-745;END=107677778;STRANDS=+-:17;CIPOS=-5,4;CIEND=-10,10;CIPOS95=0,0;CIEND95=0,0;SU=17;PE=10;SR=7;ALG=PROD;AF=5.94e-05;NSAMP=1;MSQ=383.61;AN=16834;AC=1;NS=8438;AC_Hom=0;AC_Het=1;AC_Hemi=0;MAF=5.92557e-05;HWE=1;NFAM=1	.
13	107700912	107700916	13	107701441	107701443	118123	15471.5	+	-	BND	PASS	118123_1	N	N[13:107701444[	118123_2	N	]13:107700914]N	SVTYPE=BND;POS=107700914;STRANDS=+-:682;CIPOS=-2,2;CIEND=-2,0;CIPOS95=0,0;CIEND95=0,0;MATEID=118123_2;EVENT=118123;SU=682;PE=360;SR=322;ALG=PROD;AF=0.002079;NSAMP=35;MSQ=442.04;AN=16834;AC=35;NS=8438;AC_Hom=0;AC_Het=35;AC_Hemi=0;MAF=0.00207395;HWE=1;NFAM=28	SVTYPE=BND;POS=107701444;STRANDS=+-:682;CIPOS=-2,0;CIEND=-2,2;CIPOS95=0,0;CIEND95=0,0;MATEID=118123_1;EVENT=118123;SECONDARY;SU=682;PE=360;SR=322;ALG=PROD;AF=0.002079;NSAMP=35;MSQ=442.04;AN=16834;AC=35;NS=8438;AC_Hom=0;AC_Het=35;AC_Hemi=0;MAF=0.00207395;HWE=1;NFAM=28
13	107707885	107708186	GL000243.1	24134	24536	20532	257.71	-	+	BND	LOW	20532_1	N	]GL000243.1:24144]N	20532_2	N	N[13:107708177[	SVTYPE=BND;POS=107708177;STRANDS=-+:4;IMPRECISE;CIPOS=-291,10;CIEND=-10,392;CIPOS95=-137,1;CIEND95=-1,140;MATEID=20532_2;EVENT=20532;SU=4;PE=4;SR=0;ALG=PROD;AF=0.0004158;NSAMP=7;MSQ=34.1;AN=16834;AC=7;NS=8438;AC_Hom=0;AC_Het=7;AC_Hemi=0;MAF=0.00041479;HWE=1;NFAM=7	SVTYPE=BND;POS=24144;STRANDS=-+:4;IMPRECISE;CIPOS=-10,392;CIEND=-291,10;CIPOS95=-1,140;CIEND95=-137,1;MATEID=20532_1;EVENT=20532;SECONDARY;SU=4;PE=4;SR=0;ALG=PROD;AF=0.0004158;NSAMP=7;MSQ=34.1;AN=16834;AC=7;NS=8438;AC_Hom=0;AC_Het=7;AC_Hemi=0;MAF=0.00041479;HWE=1;NFAM=7
13	107711727	107711886	13	107713506	107713586	118124	8570.46	+	-	BND	LOW	118124_1	N	N[13:107713556[	118124_2	N	]13:107711757]N	SVTYPE=BND;POS=107711757;STRANDS=+-:426;IMPRECISE;CIPOS=-30,129;CIEND=-49,31;CIPOS95=-2,2;CIEND95=-1,1;MATEID=118124_2;EVENT=118124;SU=426;PE=426;SR=0;ALG=PROD;AF=0.002376;NSAMP=40;MSQ=214.24;AN=16834;AC=40;NS=8438;AC_Hom=0;AC_Het=40;AC_Hemi=0;MAF=0.00237023;HWE=1;NFAM=40	SVTYPE=BND;POS=107713556;STRANDS=+-:426;IMPRECISE;CIPOS=-49,31;CIEND=-30,129;CIPOS95=-1,1;CIEND95=-2,2;MATEID=118124_1;EVENT=118124;SECONDARY;SU=426;PE=426;SR=0;ALG=PROD;AF=0.002376;NSAMP=40;MSQ=214.24;AN=16834;AC=40;NS=8438;AC_Hom=0;AC_Het=40;AC_Hemi=0;MAF=0.00237023;HWE=1;NFAM=40
13	107767893	107767913	13	107768196	107768202	118125	411.18	+	-	DEL	PASS	118125	N	<DEL>	.	.	.	SVTYPE=DEL;POS=107767903;SVLEN=-297;END=107768200;STRANDS=+-:11;CIPOS=-10,10;CIEND=-4,2;CIPOS95=0,0;CIEND95=0,0;SU=11;PE=1;SR=10;ALG=PROD;AF=5.94e-05;NSAMP=1;MSQ=410.6;AN=16834;AC=1;NS=8438;AC_Hom=0;AC_Het=1;AC_Hemi=0;MAF=5.92557e-05;HWE=1;NFAM=1	.
13	107851768	107851786	13	107853321	107853341	118126	443.6	+	-	DEL	PASS	118126	N	<DEL>	.	.	.	SVTYPE=DEL;POS=107851776;SVLEN=-1555;END=107853331;STRANDS=+-:19;CIPOS=-8,10;CIEND=-10,10;CIPOS95=0,0;CIEND95=0,0;SU=19;PE=10;SR=9;ALG=PROD;AF=5.94e-05;NSAMP=1;MSQ=443.6;AN=16834;AC=1;NS=8438;AC_Hom=0;AC_Het=1;AC_Hemi=0;MAF=5.92557e-05;HWE=1;NFAM=1	.
13	107856884	107857084	13	107859582	107859899	261672	62.09	-	+	DUP	PASS	261672	N	<DUP>	.	.	.	SVTYPE=DUP;POS=107857074;SVLEN=2518;END=107859592;STRANDS=-+:8;IMPRECISE;CIPOS=-190,10;CIEND=-10,307;CIPOS95=-87,2;CIEND95=-2,88;SU=8;PE=8;SR=0;ALG=PROD;AF=5.94e-05;NSAMP=1;MSQ=60.89;AN=16834;AC=1;NS=8438;AC_Hom=0;AC_Het=1;AC_Hemi=0;MAF=5.92557e-05;HWE=1;NFAM=1	.
13	107857304	107857323	13	107858104	107858124	118127	104.76	+	-	DEL	PASS	118127	N	<DEL>	.	.	.	SVTYPE=DEL;POS=107857313;SVLEN=-801;END=107858114;STRANDS=+-:8;CIPOS=-9,10;CIEND=-10,10;CIPOS95=0,0;CIEND95=0,0;SU=8;PE=4;SR=4;ALG=PROD;AF=5.94e-05;NSAMP=1;MSQ=104.76;AN=16834;AC=1;NS=8438;AC_Hom=0;AC_Het=1;AC_Hemi=0;MAF=5.92557e-05;HWE=1;NFAM=1	.
13	107869970	107869977	13	107874337	107874343	118128	281.73	+	-	DEL	PASS	118128	N	<DEL>	.	.	.	SVTYPE=DEL;POS=107869974;SVLEN=-4367;END=107874341;STRANDS=+-:14;CIPOS=-4,3;CIEND=-4,2;CIPOS95=0,0;CIEND95=0,0;SU=14;PE=6;SR=8;ALG=PROD;AF=5.94e-05;NSAMP=1;MSQ=281.73;AN=16834;AC=1;NS=8438;AC_Hom=0;AC_Het=1;AC_Hemi=0;MAF=5.92557e-05;HWE=1;NFAM=1	.
13	107915088	107915145	X	30886674	30886731	20618	1086.29	-	-	BND	LOW	20618_1	N	[X:30886704[N	20618_2	N	[13:107915118[N	SVTYPE=BND;POS=107915118;STRANDS=--:28;CIPOS=-29,28;CIEND=-29,28;CIPOS95=0,0;CIEND95=0,0;MATEID=20618_2;EVENT=20618;SU=28;PE=0;SR=28;ALG=PROD;AF=0.003208;NSAMP=54;MSQ=18.6;AN=16834;AC=54;NS=8438;AC_Hom=0;AC_Het=55;AC_Hemi=0;MAF=0.00325907;HWE=1;NFAM=54	SVTYPE=BND;POS=30886704;STRANDS=--:28;CIPOS=-29,28;CIEND=-29,28;CIPOS95=0,0;CIEND95=0,0;MATEID=20618_1;EVENT=20618;SECONDARY;SU=28;PE=0;SR=28;ALG=PROD;AF=0.003208;NSAMP=54;MSQ=18.6;AN=16834;AC=54;NS=8438;AC_Hom=0;AC_Het=55;AC_Hemi=0;MAF=0.00325907;HWE=1;NFAM=54
13	107915107	107915127	18	8726441	8726480	20018	211.04	-	-	BND	LOW	20018_1	N	[18:8726471[N	20018_2	N	[13:107915118[N	SVTYPE=BND;POS=107915118;STRANDS=--:17;CIPOS=-10,10;CIEND=-29,10;CIPOS95=0,0;CIEND95=0,0;MATEID=20018_2;EVENT=20018;SU=17;PE=0;SR=17;ALG=PROD;AF=0.0008317;NSAMP=14;MSQ=14.43;AN=16834;AC=14;NS=8438;AC_Hom=0;AC_Het=14;AC_Hemi=0;MAF=0.00082958;HWE=1;NFAM=14	SVTYPE=BND;POS=8726471;STRANDS=--:17;CIPOS=-29,10;CIEND=-10,10;CIPOS95=0,0;CIEND95=0,0;MATEID=20018_1;EVENT=20018;SECONDARY;SU=17;PE=0;SR=17;ALG=PROD;AF=0.0008317;NSAMP=14;MSQ=14.43;AN=16834;AC=14;NS=8438;AC_Hom=0;AC_Het=14;AC_Hemi=0;MAF=0.00082958;HWE=1;NFAM=14
13	107924549	107924549	13	107924861	107924861	118129	6.47914e+06	+	-	MEI	PASS	118129	N	<DEL:ME:SINE|Alu|AluYb8>	.	.	.	SVTYPE=MEI;POS=107924549;SVLEN=-312;END=107924861;STRANDS=+-:141871;CIPOS=0,0;CIEND=0,0;CIPOS95=0,0;CIEND95=0,0;SU=141871;PE=31256;SR=110615;ALG=PROD;AF=0.6799;NSAMP=7447;MSQ=867.74;AN=16834;AC=11446;NS=8438;AC_Hom=8018;AC_Het=3458;AC_Hemi=0;MAF=0.319981;HWE=9.78028e-08;NFAM=6491	.
13	107942535	107942588	13	107945349	107945408	118130	740.51	+	-	DEL	PASS	118130	N	<DEL>	.	.	.	SVTYPE=DEL;POS=107942558;SVLEN=-2821;END=107945379;STRANDS=+-:26;IMPRECISE;CIPOS=-23,30;CIEND=-30,29;CIPOS95=-2,2;CIEND95=-3,3;SU=26;PE=25;SR=1;ALG=PROD;AF=0.0001188;NSAMP=2;MSQ=370.12;AN=16834;AC=2;NS=8438;AC_Hom=0;AC_Het=2;AC_Hemi=0;MAF=0.000118511;HWE=1;NFAM=2	.
13	107951776	107951795	13	107956294	107956302	261673	222.46	-	+	DUP	PASS	261673	N	<DUP>	.	.	.	SVTYPE=DUP;POS=107951786;SVLEN=4512;END=107956298;STRANDS=-+:18;CIPOS=-10,9;CIEND=-4,4;CIPOS95=0,0;CIEND95=0,0;SU=18;PE=12;SR=6;ALG=PROD;AF=0.0001188;NSAMP=1;MSQ=218.45;AN=16834;AC=2;NS=8438;AC_Hom=2;AC_Het=0;AC_Hemi=0;MAF=0.000118511;HWE=5.92593e-05;NFAM=1	.
13	107959933	107960285	13	107962946	107963130	118131	125.74	+	-	DEL	PASS	118131	N	<DEL>	.	.	.	SVTYPE=DEL;POS=107959943;SVLEN=-3177;END=107963120;STRANDS=+-:8;IMPRECISE;CIPOS=-10,342;CIEND=-174,10;CIPOS95=-1,98;CIEND95=-78,2;SU=8;PE=8;SR=0;ALG=PROD;AF=5.94e-05;NSAMP=1;MSQ=125.74;AN=16834;AC=1;NS=8438;AC_Hom=0;AC_Het=1;AC_Hemi=0;MAF=5.92557e-05;HWE=1;NFAM=1	.
13	107975855	107975875	13	107976218	107976238	261674	277.53	-	+	BND	LOW	261674_1	N	]13:107976228]N	261674_2	N	N[13:107975866[	SVTYPE=BND;POS=107975866;STRANDS=-+:21;CIPOS=-10,10;CIEND=-10,10;CIPOS95=0,0;CIEND95=0,0;MATEID=261674_2;EVENT=261674;SU=21;PE=4;SR=17;ALG=PROD;AF=0.0001188;NSAMP=2;MSQ=135.6;AN=16834;AC=2;NS=8438;AC_Hom=0;AC_Het=2;AC_Hemi=0;MAF=0.000118511;HWE=1;NFAM=2	SVTYPE=BND;POS=107976228;STRANDS=-+:21;CIPOS=-10,10;CIEND=-10,10;CIPOS95=0,0;CIEND95=0,0;MATEID=261674_1;EVENT=261674;SECONDARY;SU=21;PE=4;SR=17;ALG=PROD;AF=0.0001188;NSAMP=2;MSQ=135.6;AN=16834;AC=2;NS=8438;AC_Hom=0;AC_Het=2;AC_Hemi=0;MAF=0.000118511;HWE=1;NFAM=2
13	107998828	107998833	13	107999023	107999028	261675	258.33	-	+	DUP	PASS	261675	N	<DUP>	.	.	.	SVTYPE=DUP;POS=107998831;SVLEN=195;END=107999026;STRANDS=-+:11;CIPOS=-3,2;CIEND=-3,2;CIPOS95=0,0;CIEND95=0,0;SU=11;PE=0;SR=11;ALG=PROD;AF=0.0001188;NSAMP=1;MSQ=253.35;AN=16834;AC=2;NS=8438;AC_Hom=2;AC_Het=0;AC_Hemi=0;MAF=0.000118511;HWE=5.92593e-05;NFAM=1	.
13	108006894	108007035	13	108007904	108007999	298450	15.44	+	+	INV	LOW	298450	N	<INV>	.	.	.	SVTYPE=INV;POS=108006915;SVLEN=999;END=108007914;STRANDS=++:3,--:3;IMPRECISE;CIPOS=-21,120;CIEND=-10,85;CIPOS95=-11,103;CIEND95=0,72;SU=6;PE=6;SR=0;ALG=PROD;AF=5.94e-05;NSAMP=1;MSQ=14.85;AN=16834;AC=1;NS=8438;AC_Hom=0;AC_Het=1;AC_Hemi=0;MAF=5.92557e-05;HWE=1;NFAM=1	.
13	108101912	108101931	13	108147672	108147676	118134	620.39	+	-	DEL	PASS	118134	N	<DEL>	.	.	.	SVTYPE=DEL;POS=108101921;SVLEN=-45754;END=108147675;STRANDS=+-:20;CIPOS=-9,10;CIEND=-3,1;CIPOS95=0,0;CIEND95=0,0;SU=20;PE=7;SR=13;ALG=PROD;AF=0.0001188;NSAMP=1;MSQ=620.39;AN=16834;AC=2;NS=8438;AC_Hom=2;AC_Het=0;AC_Hemi=0;MAF=0.000118511;HWE=5.92593e-05;NFAM=1	.
13	108120095	108120115	13	108132215	108132235	261676	89.94	-	+	DUP	PASS	261676	N	<DUP>	.	.	.	SVTYPE=DUP;POS=108120105;SVLEN=12120;END=108132225;STRANDS=-+:10;CIPOS=-10,10;CIEND=-10,10;CIPOS95=0,0;CIEND95=0,0;SU=10;PE=2;SR=8;ALG=PROD;AF=5.94e-05;NSAMP=1;MSQ=84.82;AN=16834;AC=1;NS=8438;AC_Hom=0;AC_Het=1;AC_Hemi=0;MAF=5.92557e-05;HWE=1;NFAM=1	.
13	108123540	108123543	13	108123635	108123638	118135	9496.84	+	-	BND	LOW	118135_1	N	N[13:108123638[	118135_2	N	]13:108123542]N	SVTYPE=BND;POS=108123542;STRANDS=+-:365;CIPOS=-2,1;CIEND=-2,1;CIPOS95=0,0;CIEND95=0,0;MATEID=118135_2;EVENT=118135;SU=365;PE=1;SR=364;ALG=PROD;AF=0.002911;NSAMP=49;MSQ=193.81;AN=16832;AC=49;NS=8437;AC_Hom=0;AC_Het=49;AC_Hemi=0;MAF=0.00290388;HWE=1;NFAM=49	SVTYPE=BND;POS=108123638;STRANDS=+-:365;CIPOS=-2,1;CIEND=-2,1;CIPOS95=0,0;CIEND95=0,0;MATEID=118135_1;EVENT=118135;SECONDARY;SU=365;PE=1;SR=364;ALG=PROD;AF=0.002911;NSAMP=49;MSQ=193.81;AN=16832;AC=49;NS=8437;AC_Hom=0;AC_Het=49;AC_Hemi=0;MAF=0.00290388;HWE=1;NFAM=49
13	108124453	108124459	13	108125674	108125679	118136	857.34	+	-	DEL	PASS	118136	N	<DEL>	.	.	.	SVTYPE=DEL;POS=108124456;SVLEN=-1222;END=108125678;STRANDS=+-:33;CIPOS=-3,3;CIEND=-4,1;CIPOS95=0,0;CIEND95=0,0;SU=33;PE=25;SR=8;ALG=PROD;AF=5.941e-05;NSAMP=1;MSQ=857.34;AN=16832;AC=1;NS=8437;AC_Hom=0;AC_Het=1;AC_Hemi=0;MAF=5.92628e-05;HWE=1;NFAM=1	.
13	108141958	108141972	13	108144388	108144407	118137	515.62	+	-	DEL	PASS	118137	N	<DEL>	.	.	.	SVTYPE=DEL;POS=108141964;SVLEN=-2433;END=108144397;STRANDS=+-:20;CIPOS=-6,8;CIEND=-9,10;CIPOS95=0,0;CIEND95=0,0;SU=20;PE=12;SR=8;ALG=PROD;AF=5.941e-05;NSAMP=1;MSQ=515.62;AN=16832;AC=1;NS=8437;AC_Hom=0;AC_Het=1;AC_Hemi=0;MAF=5.92628e-05;HWE=1;NFAM=1	.
13	108146383	108146383	13	108146567	108146567	118138	294086.0	+	-	DEL	PASS	118138	N	<DEL>	.	.	.	SVTYPE=DEL;POS=108146383;SVLEN=-184;END=108146567;STRANDS=+-:9170;CIPOS=0,0;CIEND=0,0;CIPOS95=0,0;CIEND95=0,0;SU=9170;PE=228;SR=8942;ALG=PROD;AF=0.06671;NSAMP=1070;MSQ=274.83;AN=16834;AC=1123;NS=8438;AC_Hom=106;AC_Het=1017;AC_Hemi=0;MAF=0.0665442;HWE=0.00834703;NFAM=1056	.
13	108169956	108169973	13	108170253	108170270	118139	13.84	+	-	BND	LOW	118139_1	N	N[13:108170263[	118139_2	N	]13:108169965]N	SVTYPE=BND;POS=108169965;STRANDS=+-:4;CIPOS=-9,8;CIEND=-9,8;CIPOS95=0,0;CIEND95=0,0;MATEID=118139_2;EVENT=118139;SU=4;PE=0;SR=4;ALG=PROD;AF=5.94e-05;NSAMP=1;MSQ=4.6;AN=16834;AC=1;NS=8438;AC_Hom=0;AC_Het=1;AC_Hemi=0;MAF=5.92557e-05;HWE=1;NFAM=1	SVTYPE=BND;POS=108170263;STRANDS=+-:4;CIPOS=-9,8;CIEND=-9,8;CIPOS95=0,0;CIEND95=0,0;MATEID=118139_1;EVENT=118139;SECONDARY;SU=4;PE=0;SR=4;ALG=PROD;AF=5.94e-05;NSAMP=1;MSQ=4.6;AN=16834;AC=1;NS=8438;AC_Hom=0;AC_Het=1;AC_Hemi=0;MAF=5.92557e-05;HWE=1;NFAM=1
13	108191317	108191317	13	108191850	108191850	118140	82740.8	+	-	DEL	PASS	118140	N	<DEL>	.	.	.	SVTYPE=DEL;POS=108191317;SVLEN=-533;END=108191850;STRANDS=+-:3577;CIPOS=0,0;CIEND=0,0;CIPOS95=0,0;CIEND95=0,0;SU=3577;PE=1961;SR=1616;ALG=PROD;AF=0.01218;NSAMP=203;MSQ=407.58;AN=16834;AC=205;NS=8438;AC_Hom=4;AC_Het=201;AC_Hemi=0;MAF=0.0121474;HWE=0.352479;NFAM=201	.
13	108203215	108203563	13	108207120	108207486	118141	197.63	+	-	DEL	PASS	118141	N	<DEL>	.	.	.	SVTYPE=DEL;POS=108203225;SVLEN=-4251;END=108207476;STRANDS=+-:7;IMPRECISE;CIPOS=-10,338;CIEND=-356,10;CIPOS95=-2,82;CIEND95=-108,0;SU=7;PE=7;SR=0;ALG=PROD;AF=5.94e-05;NSAMP=1;MSQ=197.63;AN=16834;AC=1;NS=8438;AC_Hom=0;AC_Het=1;AC_Hemi=0;MAF=5.92557e-05;HWE=1;NFAM=1	.
13	108208670	108208680	22	45019257	45019264	20470	56605.5	-	+	BND	LOW	20470_1	N	]22:45019261]N	20470_2	N	N[13:108208676[	SVTYPE=BND;POS=108208676;STRANDS=-+:158;CIPOS=-5,5;CIEND=-4,3;CIPOS95=0,0;CIEND95=0,0;MATEID=20470_2;EVENT=20470;SU=158;PE=0;SR=158;ALG=PROD;AF=0.08649;NSAMP=1456;MSQ=38.28;AN=16834;AC=1456;NS=8438;AC_Hom=0;AC_Het=1459;AC_Hemi=0;MAF=0.0864541;HWE=1.84833e-30;NFAM=1433	SVTYPE=BND;POS=45019261;STRANDS=-+:158;CIPOS=-4,3;CIEND=-5,5;CIPOS95=0,0;CIEND95=0,0;MATEID=20470_1;EVENT=20470;SECONDARY;SU=158;PE=0;SR=158;ALG=PROD;AF=0.08649;NSAMP=1456;MSQ=38.28;AN=16834;AC=1456;NS=8438;AC_Hom=0;AC_Het=1459;AC_Hemi=0;MAF=0.0864541;HWE=1.84833e-30;NFAM=1433
13	108221579	108221597	13	108224974	108224990	118142	266.76	+	-	DEL	PASS	118142	N	<DEL>	.	.	.	SVTYPE=DEL;POS=108221587;SVLEN=-3397;END=108224984;STRANDS=+-:12;IMPRECISE;CIPOS=-8,10;CIEND=-10,6;CIPOS95=-1,1;CIEND95=-1,0;SU=12;PE=10;SR=2;ALG=PROD;AF=5.94e-05;NSAMP=1;MSQ=266.76;AN=16834;AC=1;NS=8438;AC_Hom=0;AC_Het=1;AC_Hemi=0;MAF=5.92557e-05;HWE=1;NFAM=1	.
13	108239094	108239108	13	108314101	108314121	118143	221.74	+	-	DEL	PASS	118143	N	<DEL>	.	.	.	SVTYPE=DEL;POS=108239102;SVLEN=-75009;END=108314111;STRANDS=+-:11;CIPOS=-8,6;CIEND=-10,10;CIPOS95=0,0;CIEND95=0,0;SU=11;PE=6;SR=5;ALG=PROD;AF=5.94e-05;NSAMP=1;MSQ=221.74;AN=16834;AC=1;NS=8438;AC_Hom=0;AC_Het=1;AC_Hemi=0;MAF=5.92557e-05;HWE=1;NFAM=1	.
13	108290506	108290563	X	132922132	132922189	20779	36233.8	-	+	BND	LOW	20779_1	N	]X:132922161]N	20779_2	N	N[13:108290536[	SVTYPE=BND;POS=108290536;STRANDS=-+:13;CIPOS=-29,28;CIEND=-29,28;CIPOS95=0,0;CIEND95=0,0;MATEID=20779_2;EVENT=20779;SU=13;PE=0;SR=13;ALG=PROD;AF=0.06963;NSAMP=1162;MSQ=30.44;AN=16832;AC=1172;NS=8437;AC_Hom=20;AC_Het=1155;AC_Hemi=0;MAF=0.0696338;HWE=2.2861e-09;NFAM=1062	SVTYPE=BND;POS=132922161;STRANDS=-+:13;CIPOS=-29,28;CIEND=-29,28;CIPOS95=0,0;CIEND95=0,0;MATEID=20779_1;EVENT=20779;SECONDARY;SU=13;PE=0;SR=13;ALG=PROD;AF=0.06963;NSAMP=1162;MSQ=30.44;AN=16832;AC=1172;NS=8437;AC_Hom=20;AC_Het=1155;AC_Hemi=0;MAF=0.0696338;HWE=2.2861e-09;NFAM=1062
13	108290526	108290543	16	64771973	64771990	19736	20880.5	-	-	BND	LOW	19736_1	N	[16:64771983[N	19736_2	N	[13:108290536[N	SVTYPE=BND;POS=108290536;STRANDS=--:4;CIPOS=-9,8;CIEND=-9,8;CIPOS95=0,0;CIEND95=0,0;MATEID=19736_2;EVENT=19736;SU=4;PE=0;SR=4;ALG=PROD;AF=0.04669;NSAMP=786;MSQ=25.68;AN=16834;AC=786;NS=8438;AC_Hom=0;AC_Het=788;AC_Hemi=0;MAF=0.0466935;HWE=9.64833e-09;NFAM=727	SVTYPE=BND;POS=64771983;STRANDS=--:4;CIPOS=-9,8;CIEND=-9,8;CIPOS95=0,0;CIEND95=0,0;MATEID=19736_1;EVENT=19736;SECONDARY;SU=4;PE=0;SR=4;ALG=PROD;AF=0.04669;NSAMP=786;MSQ=25.68;AN=16834;AC=786;NS=8438;AC_Hom=0;AC_Het=788;AC_Hemi=0;MAF=0.0466935;HWE=9.64833e-09;NFAM=727
13	108295339	108295373	13	108303392	108303423	118144	4144.14	+	-	BND	PASS	118144_1	N	N[13:108303399[	118144_2	N	]13:108295348]N	SVTYPE=BND;POS=108295348;STRANDS=+-:204;CIPOS=-9,25;CIEND=-6,25;CIPOS95=0,0;CIEND95=0,0;MATEID=118144_2;EVENT=118144;SU=204;PE=102;SR=102;ALG=PROD;AF=0.0008911;NSAMP=15;MSQ=276.27;AN=16834;AC=15;NS=8438;AC_Hom=0;AC_Het=15;AC_Hemi=0;MAF=0.000888836;HWE=1;NFAM=15	SVTYPE=BND;POS=108303399;STRANDS=+-:204;CIPOS=-6,25;CIEND=-9,25;CIPOS95=0,0;CIEND95=0,0;MATEID=118144_1;EVENT=118144;SECONDARY;SU=204;PE=102;SR=102;ALG=PROD;AF=0.0008911;NSAMP=15;MSQ=276.27;AN=16834;AC=15;NS=8438;AC_Hom=0;AC_Het=15;AC_Hemi=0;MAF=0.000888836;HWE=1;NFAM=15
13	108305416	108305418	13	108305670	108305673	118145	91131.2	+	-	BND	PASS	118145_1	N	N[13:108305673[	118145_2	N	]13:108305418]N	SVTYPE=BND;POS=108305418;STRANDS=+-:2216;CIPOS=-2,0;CIEND=-2,1;CIPOS95=0,0;CIEND95=0,0;MATEID=118145_2;EVENT=118145;SU=2216;PE=174;SR=2042;ALG=PROD;AF=0.01372;NSAMP=225;MSQ=405;AN=16834;AC=231;NS=8438;AC_Hom=12;AC_Het=219;AC_Hemi=0;MAF=0.0136881;HWE=0.00484683;NFAM=198	SVTYPE=BND;POS=108305673;STRANDS=+-:2216;CIPOS=-2,1;CIEND=-2,0;CIPOS95=0,0;CIEND95=0,0;MATEID=118145_1;EVENT=118145;SECONDARY;SU=2216;PE=174;SR=2042;ALG=PROD;AF=0.01372;NSAMP=225;MSQ=405;AN=16834;AC=231;NS=8438;AC_Hom=12;AC_Het=219;AC_Hemi=0;MAF=0.0136881;HWE=0.00484683;NFAM=198
13	108307416	108307470	13	108312736	108312796	118146	782.02	+	-	DEL	PASS	118146	N	<DEL>	.	.	.	SVTYPE=DEL;POS=108307441;SVLEN=-5325;END=108312766;STRANDS=+-:9;IMPRECISE;CIPOS=-25,29;CIEND=-30,30;CIPOS95=-1,1;CIEND95=-1,1;SU=9;PE=6;SR=3;ALG=PROD;AF=0.0002376;NSAMP=4;MSQ=195.5;AN=16834;AC=4;NS=8438;AC_Hom=0;AC_Het=4;AC_Hemi=0;MAF=0.000237023;HWE=1;NFAM=4	.
13	108328924	108328941	19	57622070	57622087	20204	64.22	-	+	BND	LOW	20204_1	N	]19:57622079]N	20204_2	N	N[13:108328934[	SVTYPE=BND;POS=108328934;STRANDS=-+:4;CIPOS=-9,8;CIEND=-9,8;CIPOS95=0,0;CIEND95=0,0;MATEID=20204_2;EVENT=20204;SU=4;PE=0;SR=4;ALG=PROD;AF=0.0002376;NSAMP=4;MSQ=15.52;AN=16834;AC=4;NS=8438;AC_Hom=0;AC_Het=4;AC_Hemi=0;MAF=0.000237023;HWE=1;NFAM=4	SVTYPE=BND;POS=57622079;STRANDS=-+:4;CIPOS=-9,8;CIEND=-9,8;CIPOS95=0,0;CIEND95=0,0;MATEID=20204_1;EVENT=20204;SECONDARY;SU=4;PE=0;SR=4;ALG=PROD;AF=0.0002376;NSAMP=4;MSQ=15.52;AN=16834;AC=4;NS=8438;AC_Hom=0;AC_Het=4;AC_Hemi=0;MAF=0.000237023;HWE=1;NFAM=4
13	108330890	108330899	13	108331068	108331077	118147	248.28	+	-	BND	LOW	118147_1	N	N[13:108331074[	118147_2	N	]13:108330895]N	SVTYPE=BND;POS=108330895;STRANDS=+-:7;CIPOS=-5,4;CIEND=-5,4;CIPOS95=0,0;CIEND95=0,0;MATEID=118147_2;EVENT=118147;SU=7;PE=0;SR=7;ALG=PROD;AF=0.0001782;NSAMP=3;MSQ=80.98;AN=16834;AC=3;NS=8438;AC_Hom=0;AC_Het=3;AC_Hemi=0;MAF=0.000177767;HWE=1;NFAM=3	SVTYPE=BND;POS=108331074;STRANDS=+-:7;CIPOS=-5,4;CIEND=-5,4;CIPOS95=0,0;CIEND95=0,0;MATEID=118147_1;EVENT=118147;SECONDARY;SU=7;PE=0;SR=7;ALG=PROD;AF=0.0001782;NSAMP=3;MSQ=80.98;AN=16834;AC=3;NS=8438;AC_Hom=0;AC_Het=3;AC_Hemi=0;MAF=0.000177767;HWE=1;NFAM=3
13	108332067	108332083	13	108485651	108485671	118148	113.78	+	-	DEL	PASS	118148	N	<DEL>	.	.	.	SVTYPE=DEL;POS=108332077;SVLEN=-153584;END=108485661;STRANDS=+-:8;IMPRECISE;CIPOS=-10,6;CIEND=-10,10;CIPOS95=-3,0;CIEND95=-1,0;SU=8;PE=5;SR=3;ALG=PROD;AF=5.94e-05;NSAMP=1;MSQ=113.78;AN=16834;AC=1;NS=8438;AC_Hom=0;AC_Het=1;AC_Hemi=0;MAF=5.92557e-05;HWE=1;NFAM=1	.
13	108360859	108360859	13	108360926	108360926	118149	312512.0	+	-	BND	LOW	118149_1	N	N[13:108360927[	118149_2	N	]13:108360859]N	SVTYPE=BND;POS=108360859;STRANDS=+-:10141;CIPOS=0,0;CIEND=0,0;CIPOS95=0,0;CIEND95=0,0;MATEID=118149_2;EVENT=118149;SU=10141;PE=27;SR=10114;ALG=PROD;AF=0.08429;NSAMP=1334;MSQ=233.55;AN=16834;AC=1419;NS=8438;AC_Hom=170;AC_Het=1252;AC_Hemi=0;MAF=0.0842617;HWE=0.000680505;NFAM=1206	SVTYPE=BND;POS=108360927;STRANDS=+-:10141;CIPOS=0,0;CIEND=0,0;CIPOS95=0,0;CIEND95=0,0;MATEID=118149_1;EVENT=118149;SECONDARY;SU=10141;PE=27;SR=10114;ALG=PROD;AF=0.08429;NSAMP=1334;MSQ=233.55;AN=16834;AC=1419;NS=8438;AC_Hom=170;AC_Het=1252;AC_Hemi=0;MAF=0.0842617;HWE=0.000680505;NFAM=1206
13	108363039	108363059	13	108363160	108363180	118150	182.95	+	-	BND	LOW	118150_1	N	N[13:108363171[	118150_2	N	]13:108363049]N	SVTYPE=BND;POS=108363049;STRANDS=+-:5;CIPOS=-10,10;CIEND=-10,10;CIPOS95=0,0;CIEND95=0,0;MATEID=118150_2;EVENT=118150;SU=5;PE=0;SR=5;ALG=PROD;AF=5.94e-05;NSAMP=1;MSQ=182.85;AN=16834;AC=1;NS=8438;AC_Hom=0;AC_Het=1;AC_Hemi=0;MAF=5.92557e-05;HWE=1;NFAM=1	SVTYPE=BND;POS=108363171;STRANDS=+-:5;CIPOS=-10,10;CIEND=-10,10;CIPOS95=0,0;CIEND95=0,0;MATEID=118150_1;EVENT=118150;SECONDARY;SU=5;PE=0;SR=5;ALG=PROD;AF=5.94e-05;NSAMP=1;MSQ=182.85;AN=16834;AC=1;NS=8438;AC_Hom=0;AC_Het=1;AC_Hemi=0;MAF=5.92557e-05;HWE=1;NFAM=1
13	108392669	108392689	13	108392753	108392773	118151	380.65	+	-	BND	PASS	118151_1	N	N[13:108392764[	118151_2	N	]13:108392679]N	SVTYPE=BND;POS=108392679;STRANDS=+-:15;CIPOS=-10,10;CIEND=-10,10;CIPOS95=0,0;CIEND95=0,0;MATEID=118151_2;EVENT=118151;SU=15;PE=0;SR=15;ALG=PROD;AF=5.94e-05;NSAMP=1;MSQ=380.61;AN=16834;AC=1;NS=8438;AC_Hom=0;AC_Het=1;AC_Hemi=0;MAF=5.92557e-05;HWE=1;NFAM=1	SVTYPE=BND;POS=108392764;STRANDS=+-:15;CIPOS=-10,10;CIEND=-10,10;CIPOS95=0,0;CIEND95=0,0;MATEID=118151_1;EVENT=118151;SECONDARY;SU=15;PE=0;SR=15;ALG=PROD;AF=5.94e-05;NSAMP=1;MSQ=380.61;AN=16834;AC=1;NS=8438;AC_Hom=0;AC_Het=1;AC_Hemi=0;MAF=5.92557e-05;HWE=1;NFAM=1
13	108400939	108400991	13	108476299	108476339	118152	479.42	+	-	DEL	PASS	118152	N	<DEL>	.	.	.	SVTYPE=DEL;POS=108400964;SVLEN=-75355;END=108476319;STRANDS=+-:26;CIPOS=-25,27;CIEND=-20,20;CIPOS95=0,0;CIEND95=0,0;SU=26;PE=18;SR=8;ALG=PROD;AF=0.0001188;NSAMP=2;MSQ=239.71;AN=16834;AC=2;NS=8438;AC_Hom=0;AC_Het=2;AC_Hemi=0;MAF=0.000118511;HWE=1;NFAM=2	.
13	108438695	108438913	21	40575898	40576059	20417	115350.0	-	+	BND	LOW	20417_1	N	]21:40575909]N	20417_2	N	N[13:108438900[	SVTYPE=BND;POS=108438900;STRANDS=-+:892;IMPRECISE;CIPOS=-204,14;CIEND=-11,150;CIPOS95=-11,11;CIEND95=-2,2;MATEID=20417_2;EVENT=20417;SU=892;PE=892;SR=0;ALG=PROD;AF=0.1808;NSAMP=3044;MSQ=37.31;AN=16834;AC=3044;NS=8438;AC_Hom=0;AC_Het=3053;AC_Hemi=0;MAF=0.180908;HWE=0;NFAM=2699	SVTYPE=BND;POS=40575909;STRANDS=-+:892;IMPRECISE;CIPOS=-11,150;CIEND=-204,14;CIPOS95=-2,2;CIEND95=-11,11;MATEID=20417_1;EVENT=20417;SECONDARY;SU=892;PE=892;SR=0;ALG=PROD;AF=0.1808;NSAMP=3044;MSQ=37.31;AN=16834;AC=3044;NS=8438;AC_Hom=0;AC_Het=3053;AC_Hemi=0;MAF=0.180908;HWE=0;NFAM=2699
13	108439075	108439325	21	40575945	40576050	20418	98700.3	+	-	BND	LOW	20418_1	N	N[21:40576041[	20418_2	N	]13:108439085]N	SVTYPE=BND;POS=108439085;STRANDS=+-:584;IMPRECISE;CIPOS=-10,240;CIEND=-95,10;CIPOS95=-10,16;CIEND95=-1,1;MATEID=20418_2;EVENT=20418;SU=584;PE=584;SR=0;ALG=PROD;AF=0.1619;NSAMP=2726;MSQ=35.58;AN=16834;AC=2726;NS=8438;AC_Hom=0;AC_Het=2733;AC_Hemi=0;MAF=0.161946;HWE=0;NFAM=2393	SVTYPE=BND;POS=40576041;STRANDS=+-:584;IMPRECISE;CIPOS=-95,10;CIEND=-10,240;CIPOS95=-1,1;CIEND95=-10,16;MATEID=20418_1;EVENT=20418;SECONDARY;SU=584;PE=584;SR=0;ALG=PROD;AF=0.1619;NSAMP=2726;MSQ=35.58;AN=16834;AC=2726;NS=8438;AC_Hom=0;AC_Het=2733;AC_Hemi=0;MAF=0.161946;HWE=0;NFAM=2393
13	108449204	108449224	13	108449327	108449347	118153	218.87	+	-	DEL	PASS	118153	N	<DEL>	.	.	.	SVTYPE=DEL;POS=108449214;SVLEN=-123;END=108449337;STRANDS=+-:8;CIPOS=-10,10;CIEND=-10,10;CIPOS95=0,0;CIEND95=0,0;SU=8;PE=0;SR=8;ALG=PROD;AF=5.94e-05;NSAMP=1;MSQ=218.8;AN=16834;AC=1;NS=8438;AC_Hom=0;AC_Het=1;AC_Hemi=0;MAF=5.92557e-05;HWE=1;NFAM=1	.
13	108451624	108451633	13	108451703	108451719	118154	1405.57	+	-	BND	LOW	118154_1	N	N[13:108451712[	118154_2	N	]13:108451629]N	SVTYPE=BND;POS=108451629;STRANDS=+-:57;CIPOS=-5,4;CIEND=-8,8;CIPOS95=0,0;CIEND95=0,0;MATEID=118154_2;EVENT=118154;SU=57;PE=1;SR=56;ALG=PROD;AF=0.0004158;NSAMP=7;MSQ=200.78;AN=16834;AC=7;NS=8438;AC_Hom=0;AC_Het=7;AC_Hemi=0;MAF=0.00041479;HWE=1;NFAM=1	SVTYPE=BND;POS=108451712;STRANDS=+-:57;CIPOS=-8,8;CIEND=-5,4;CIPOS95=0,0;CIEND95=0,0;MATEID=118154_1;EVENT=118154;SECONDARY;SU=57;PE=1;SR=56;ALG=PROD;AF=0.0004158;NSAMP=7;MSQ=200.78;AN=16834;AC=7;NS=8438;AC_Hom=0;AC_Het=7;AC_Hemi=0;MAF=0.00041479;HWE=1;NFAM=1
13	108470574	108471101	21	14414971	14415432	20339	308005.0	-	+	BND	LOW	20339_1	N	]21:14415001]N	20339_2	N	N[13:108471072[	SVTYPE=BND;POS=108471072;STRANDS=-+:9;IMPRECISE;CIPOS=-497,30;CIEND=-30,431;CIPOS95=-147,30;CIEND95=-30,111;MATEID=20339_2;EVENT=20339;SU=9;PE=9;SR=0;ALG=PROD;AF=0.2478;NSAMP=4172;MSQ=73.47;AN=16834;AC=4172;NS=8438;AC_Hom=0;AC_Het=4184;AC_Hemi=0;MAF=0.247926;HWE=0;NFAM=3820	SVTYPE=BND;POS=14415001;STRANDS=-+:9;IMPRECISE;CIPOS=-30,431;CIEND=-497,30;CIPOS95=-30,111;CIEND95=-147,30;MATEID=20339_1;EVENT=20339;SECONDARY;SU=9;PE=9;SR=0;ALG=PROD;AF=0.2478;NSAMP=4172;MSQ=73.47;AN=16834;AC=4172;NS=8438;AC_Hom=0;AC_Het=4184;AC_Hemi=0;MAF=0.247926;HWE=0;NFAM=3820
13	108470988	108471228	13	109412163	109412649	261677	40040.7	-	+	BND	LOW	261677_1	N	]13:109412173]N	261677_2	N	N[13:108471219[	SVTYPE=BND;POS=108471219;STRANDS=-+:5;IMPRECISE;CIPOS=-230,10;CIEND=-10,476;CIPOS95=-106,2;CIEND95=-1,160;MATEID=261677_2;EVENT=261677;SU=5;PE=5;SR=0;ALG=PROD;AF=0.1858;NSAMP=2699;MSQ=14.32;AN=16834;AC=3128;NS=8438;AC_Hom=860;AC_Het=2280;AC_Hemi=0;MAF=0.186063;HWE=1.30423e-21;NFAM=2344	SVTYPE=BND;POS=109412173;STRANDS=-+:5;IMPRECISE;CIPOS=-10,476;CIEND=-230,10;CIPOS95=-1,160;CIEND95=-106,2;MATEID=261677_1;EVENT=261677;SECONDARY;SU=5;PE=5;SR=0;ALG=PROD;AF=0.1858;NSAMP=2699;MSQ=14.32;AN=16834;AC=3128;NS=8438;AC_Hom=860;AC_Het=2280;AC_Hemi=0;MAF=0.186063;HWE=1.30423e-21;NFAM=2344
13	108495018	108495038	13	108495252	108495272	118155	354.06	+	-	BND	LOW	118155_1	N	N[13:108495263[	118155_2	N	]13:108495028]N	SVTYPE=BND;POS=108495028;STRANDS=+-:7;CIPOS=-10,10;CIEND=-10,10;CIPOS95=0,0;CIEND95=0,0;MATEID=118155_2;EVENT=118155;SU=7;PE=1;SR=6;ALG=PROD;AF=0.0003564;NSAMP=6;MSQ=58.07;AN=16834;AC=6;NS=8438;AC_Hom=0;AC_Het=6;AC_Hemi=0;MAF=0.000355534;HWE=1;NFAM=6	SVTYPE=BND;POS=108495263;STRANDS=+-:7;CIPOS=-10,10;CIEND=-10,10;CIPOS95=0,0;CIEND95=0,0;MATEID=118155_1;EVENT=118155;SECONDARY;SU=7;PE=1;SR=6;ALG=PROD;AF=0.0003564;NSAMP=6;MSQ=58.07;AN=16834;AC=6;NS=8438;AC_Hom=0;AC_Het=6;AC_Hemi=0;MAF=0.000355534;HWE=1;NFAM=6
13	108560803	108560883	13	108561170	108561284	118157	454370.0	+	-	DEL	PASS	118157	N	<DEL>	.	.	.	SVTYPE=DEL;POS=108560843;SVLEN=-391;END=108561234;STRANDS=+-:24;IMPRECISE;CIPOS=-40,40;CIEND=-64,50;CIPOS95=0,0;CIEND95=-15,15;SU=24;PE=24;SR=0;ALG=PROD;AF=0.1635;NSAMP=2423;MSQ=186.18;RETAINED;AN=16834;AC=2752;NS=8438;AC_Hom=666;AC_Het=2100;AC_Hemi=0;MAF=0.163901;HWE=5.02678e-16;NFAM=2172	.
13	108659391	108659408	13	108662025	108662045	118159	452.75	+	-	DEL	PASS	118159	N	<DEL>	.	.	.	SVTYPE=DEL;POS=108659398;SVLEN=-2637;END=108662035;STRANDS=+-:18;CIPOS=-7,10;CIEND=-10,10;CIPOS95=0,0;CIEND95=0,0;SU=18;PE=11;SR=7;ALG=PROD;AF=5.94e-05;NSAMP=1;MSQ=452.75;AN=16834;AC=1;NS=8438;AC_Hom=0;AC_Het=1;AC_Hemi=0;MAF=5.92557e-05;HWE=1;NFAM=1	.
13	108695313	108695316	X	141667220	141667222	20795	4394.14	-	+	BND	LOW	20795_1	N	]X:141667221]N	20795_2	N	N[13:108695316[	SVTYPE=BND;POS=108695316;STRANDS=-+:486;CIPOS=-2,1;CIEND=-1,1;CIPOS95=0,0;CIEND95=0,0;MATEID=20795_2;EVENT=20795;SU=486;PE=1;SR=485;ALG=PROD;AF=0.00998;NSAMP=168;MSQ=24.78;AN=16834;AC=168;NS=8438;AC_Hom=0;AC_Het=170;AC_Hemi=0;MAF=0.0100735;HWE=1;NFAM=162	SVTYPE=BND;POS=141667221;STRANDS=-+:486;CIPOS=-1,1;CIEND=-2,1;CIPOS95=0,0;CIEND95=0,0;MATEID=20795_1;EVENT=20795;SECONDARY;SU=486;PE=1;SR=485;ALG=PROD;AF=0.00998;NSAMP=168;MSQ=24.78;AN=16834;AC=168;NS=8438;AC_Hom=0;AC_Het=170;AC_Hemi=0;MAF=0.0100735;HWE=1;NFAM=162
13	108714963	108714965	13	108715133	108715135	261678	5768.18	-	+	BND	LOW	261678_1	N	]13:108715134]N	261678_2	N	N[13:108714965[	SVTYPE=BND;POS=108714965;STRANDS=-+:466;CIPOS=-1,1;CIEND=-1,1;CIPOS95=0,0;CIEND95=0,0;MATEID=261678_2;EVENT=261678;SU=466;PE=1;SR=465;ALG=PROD;AF=0.005525;NSAMP=90;MSQ=63.96;AN=16834;AC=93;NS=8438;AC_Hom=6;AC_Het=87;AC_Hemi=0;MAF=0.00551078;HWE=0.002016;NFAM=90	SVTYPE=BND;POS=108715134;STRANDS=-+:466;CIPOS=-1,1;CIEND=-1,1;CIPOS95=0,0;CIEND95=0,0;MATEID=261678_1;EVENT=261678;SECONDARY;SU=466;PE=1;SR=465;ALG=PROD;AF=0.005525;NSAMP=90;MSQ=63.96;AN=16834;AC=93;NS=8438;AC_Hom=6;AC_Het=87;AC_Hemi=0;MAF=0.00551078;HWE=0.002016;NFAM=90
13	108730868	108730886	13	108734971	108734975	118160	602.47	+	-	DEL	PASS	118160	N	<DEL>	.	.	.	SVTYPE=DEL;POS=108730876;SVLEN=-4098;END=108734974;STRANDS=+-:26;CIPOS=-8,10;CIEND=-3,1;CIPOS95=0,0;CIEND95=0,0;SU=26;PE=16;SR=10;ALG=PROD;AF=5.94e-05;NSAMP=1;MSQ=602.47;AN=16834;AC=1;NS=8438;AC_Hom=0;AC_Het=1;AC_Hemi=0;MAF=5.92557e-05;HWE=1;NFAM=1	.
13	108732318	108732335	13	108732495	108732512	118161	128.13	+	-	BND	LOW	118161_1	N	N[13:108732505[	118161_2	N	]13:108732327]N	SVTYPE=BND;POS=108732327;STRANDS=+-:4;CIPOS=-9,8;CIEND=-9,8;CIPOS95=0,0;CIEND95=0,0;MATEID=118161_2;EVENT=118161;SU=4;PE=0;SR=4;ALG=PROD;AF=0.0001188;NSAMP=2;MSQ=59.77;AN=16834;AC=2;NS=8438;AC_Hom=0;AC_Het=2;AC_Hemi=0;MAF=0.000118511;HWE=1;NFAM=2	SVTYPE=BND;POS=108732505;STRANDS=+-:4;CIPOS=-9,8;CIEND=-9,8;CIPOS95=0,0;CIEND95=0,0;MATEID=118161_1;EVENT=118161;SECONDARY;SU=4;PE=0;SR=4;ALG=PROD;AF=0.0001188;NSAMP=2;MSQ=59.77;AN=16834;AC=2;NS=8438;AC_Hom=0;AC_Het=2;AC_Hemi=0;MAF=0.000118511;HWE=1;NFAM=2
13	108733094	108733104	13	108777422	108777442	118162	155.73	+	-	DEL	PASS	118162	N	<DEL>	.	.	.	SVTYPE=DEL;POS=108733099;SVLEN=-44333;END=108777432;STRANDS=+-:8;CIPOS=-5,5;CIEND=-10,10;CIPOS95=0,0;CIEND95=0,0;SU=8;PE=2;SR=6;ALG=PROD;AF=5.94e-05;NSAMP=1;MSQ=155.73;AN=16834;AC=1;NS=8438;AC_Hom=0;AC_Het=1;AC_Hemi=0;MAF=5.92557e-05;HWE=1;NFAM=1	.
13	108735479	108735499	13	108735571	108735591	118163	113.9	+	-	BND	LOW	118163_1	N	N[13:108735582[	118163_2	N	]13:108735489]N	SVTYPE=BND;POS=108735489;STRANDS=+-:5;CIPOS=-10,10;CIEND=-10,10;CIPOS95=0,0;CIEND95=0,0;MATEID=118163_2;EVENT=118163;SU=5;PE=0;SR=5;ALG=PROD;AF=5.94e-05;NSAMP=1;MSQ=113.84;AN=16834;AC=1;NS=8438;AC_Hom=0;AC_Het=1;AC_Hemi=0;MAF=5.92557e-05;HWE=1;NFAM=1	SVTYPE=BND;POS=108735582;STRANDS=+-:5;CIPOS=-10,10;CIEND=-10,10;CIPOS95=0,0;CIEND95=0,0;MATEID=118163_1;EVENT=118163;SECONDARY;SU=5;PE=0;SR=5;ALG=PROD;AF=5.94e-05;NSAMP=1;MSQ=113.84;AN=16834;AC=1;NS=8438;AC_Hom=0;AC_Het=1;AC_Hemi=0;MAF=5.92557e-05;HWE=1;NFAM=1
13	108740866	108740883	13	108740944	108740961	118164	68.99	+	-	DEL	PASS	118164	N	<DEL>	.	.	.	SVTYPE=DEL;POS=108740875;SVLEN=-78;END=108740953;STRANDS=+-:4;CIPOS=-9,8;CIEND=-9,8;CIPOS95=0,0;CIEND95=0,0;SU=4;PE=0;SR=4;ALG=PROD;AF=5.94e-05;NSAMP=1;MSQ=68.88;AN=16834;AC=1;NS=8438;AC_Hom=0;AC_Het=1;AC_Hemi=0;MAF=5.92557e-05;HWE=1;NFAM=1	.
13	108767423	108767437	13	108767477	108767493	298451	23.95	-	-	BND	LOW	298451_1	N	[13:108767485[N	298451_2	N	[13:108767429[N	SVTYPE=BND;POS=108767429;STRANDS=--:4;IMPRECISE;CIPOS=-5,9;CIEND=-7,9;CIPOS95=0,1;CIEND95=0,1;MATEID=298451_2;EVENT=298451;SU=4;PE=0;SR=4;ALG=PROD;AF=5.94e-05;NSAMP=1;MSQ=23.87;AN=16834;AC=1;NS=8438;AC_Hom=0;AC_Het=1;AC_Hemi=0;MAF=5.92557e-05;HWE=1;NFAM=1	SVTYPE=BND;POS=108767485;STRANDS=--:4;IMPRECISE;CIPOS=-7,9;CIEND=-5,9;CIPOS95=0,1;CIEND95=0,1;MATEID=298451_1;EVENT=298451;SECONDARY;SU=4;PE=0;SR=4;ALG=PROD;AF=5.94e-05;NSAMP=1;MSQ=23.87;AN=16834;AC=1;NS=8438;AC_Hom=0;AC_Het=1;AC_Hemi=0;MAF=5.92557e-05;HWE=1;NFAM=1
13	108773917	108773924	13	108774740	108774747	118165	383.68	+	-	DEL	PASS	118165	N	<DEL>	.	.	.	SVTYPE=DEL;POS=108773921;SVLEN=-824;END=108774745;STRANDS=+-:15;CIPOS=-4,3;CIEND=-5,2;CIPOS95=0,0;CIEND95=0,0;SU=15;PE=7;SR=8;ALG=PROD;AF=5.94e-05;NSAMP=1;MSQ=383.68;AN=16834;AC=1;NS=8438;AC_Hom=0;AC_Het=1;AC_Hemi=0;MAF=5.92557e-05;HWE=1;NFAM=1	.
13	108799833	108799844	13	108800348	108800362	261679	512.51	-	+	BND	LOW	261679_1	N	]13:108800356]N	261679_2	N	N[13:108799840[	SVTYPE=BND;POS=108799840;STRANDS=-+:10;IMPRECISE;CIPOS=-6,5;CIEND=-8,6;CIPOS95=-2,3;CIEND95=-1,1;MATEID=261679_2;EVENT=261679;SU=10;PE=6;SR=4;ALG=PROD;AF=0.002079;NSAMP=35;MSQ=10.16;AN=16834;AC=35;NS=8438;AC_Hom=0;AC_Het=36;AC_Hemi=0;MAF=0.00213321;HWE=1;NFAM=34	SVTYPE=BND;POS=108800356;STRANDS=-+:10;IMPRECISE;CIPOS=-8,6;CIEND=-6,5;CIPOS95=-1,1;CIEND95=-2,3;MATEID=261679_1;EVENT=261679;SECONDARY;SU=10;PE=6;SR=4;ALG=PROD;AF=0.002079;NSAMP=35;MSQ=10.16;AN=16834;AC=35;NS=8438;AC_Hom=0;AC_Het=36;AC_Hemi=0;MAF=0.00213321;HWE=1;NFAM=34
13	108811889	108811909	13	108812007	108812027	118166	8.87	+	-	BND	LOW	118166_1	N	N[13:108812018[	118166_2	N	]13:108811899]N	SVTYPE=BND;POS=108811899;STRANDS=+-:5;CIPOS=-10,10;CIEND=-10,10;CIPOS95=0,0;CIEND95=0,0;MATEID=118166_2;EVENT=118166;SU=5;PE=0;SR=5;ALG=PROD;AF=5.94e-05;NSAMP=1;MSQ=6.73;AN=16834;AC=1;NS=8438;AC_Hom=0;AC_Het=1;AC_Hemi=0;MAF=5.92557e-05;HWE=1;NFAM=1	SVTYPE=BND;POS=108812018;STRANDS=+-:5;CIPOS=-10,10;CIEND=-10,10;CIPOS95=0,0;CIEND95=0,0;MATEID=118166_1;EVENT=118166;SECONDARY;SU=5;PE=0;SR=5;ALG=PROD;AF=5.94e-05;NSAMP=1;MSQ=6.73;AN=16834;AC=1;NS=8438;AC_Hom=0;AC_Het=1;AC_Hemi=0;MAF=5.92557e-05;HWE=1;NFAM=1
13	108827516	108827534	13	108828507	108828527	118167	59.74	+	-	DEL	PASS	118167	N	<DEL>	.	.	.	SVTYPE=DEL;POS=108827525;SVLEN=-992;END=108828517;STRANDS=+-:7;IMPRECISE;CIPOS=-9,9;CIEND=-10,10;CIPOS95=-1,1;CIEND95=-1,1;SU=7;PE=4;SR=3;ALG=PROD;AF=5.94e-05;NSAMP=1;MSQ=59.74;AN=16834;AC=1;NS=8438;AC_Hom=0;AC_Het=1;AC_Hemi=0;MAF=5.92557e-05;HWE=1;NFAM=1	.
13	108845741	108845752	13	108845922	108845933	261680	71.62	-	+	DUP	PASS	261680	N	<DUP>	.	.	.	SVTYPE=DUP;POS=108845747;SVLEN=181;END=108845928;STRANDS=-+:6;CIPOS=-6,5;CIEND=-6,5;CIPOS95=0,0;CIEND95=0,0;SU=6;PE=0;SR=6;ALG=PROD;AF=5.94e-05;NSAMP=1;MSQ=66.28;AN=16834;AC=1;NS=8438;AC_Hom=0;AC_Het=1;AC_Hemi=0;MAF=5.92557e-05;HWE=1;NFAM=1	.
13	108867176	108867233	13	108867320	108867374	118168	2182.14	+	-	BND	LOW	118168_1	N	N[13:108867347[	118168_2	N	]13:108867205]N	SVTYPE=BND;POS=108867205;STRANDS=+-:8;CIPOS=-29,28;CIEND=-26,28;CIPOS95=0,0;CIEND95=0,0;MATEID=118168_2;EVENT=118168;SU=8;PE=0;SR=8;ALG=PROD;AF=0.006301;NSAMP=106;MSQ=16.91;AN=16824;AC=106;NS=8433;AC_Hom=0;AC_Het=106;AC_Hemi=0;MAF=0.00628483;HWE=1;NFAM=104	SVTYPE=BND;POS=108867347;STRANDS=+-:8;CIPOS=-26,28;CIEND=-29,28;CIPOS95=0,0;CIEND95=0,0;MATEID=118168_1;EVENT=118168;SECONDARY;SU=8;PE=0;SR=8;ALG=PROD;AF=0.006301;NSAMP=106;MSQ=16.91;AN=16824;AC=106;NS=8433;AC_Hom=0;AC_Het=106;AC_Hemi=0;MAF=0.00628483;HWE=1;NFAM=104
13	108867200	108867200	13	108867506	108867506	118169	29285.4	+	-	BND	LOW	118169_1	N	N[13:108867507[	118169_2	N	]13:108867200]N	SVTYPE=BND;POS=108867200;STRANDS=+-:5;IMPRECISE;CIPOS=0,0;CIEND=0,0;CIPOS95=0,1;CIEND95=0,1;MATEID=118169_2;EVENT=118169;SU=5;PE=0;SR=5;ALG=PROD;AF=0.08305;NSAMP=1398;MSQ=19.76;AN=16834;AC=1398;NS=8438;AC_Hom=0;AC_Het=1404;AC_Hemi=0;MAF=0.0831951;HWE=2.94883e-28;NFAM=1325	SVTYPE=BND;POS=108867507;STRANDS=+-:5;IMPRECISE;CIPOS=0,0;CIEND=0,0;CIPOS95=0,1;CIEND95=0,1;MATEID=118169_1;EVENT=118169;SECONDARY;SU=5;PE=0;SR=5;ALG=PROD;AF=0.08305;NSAMP=1398;MSQ=19.76;AN=16834;AC=1398;NS=8438;AC_Hom=0;AC_Het=1404;AC_Hemi=0;MAF=0.0831951;HWE=2.94883e-28;NFAM=1325
13	108867480	108867537	13	108867624	108867681	118170	482.4	+	-	BND	LOW	118170_1	N	N[13:108867654[	118170_2	N	]13:108867509]N	SVTYPE=BND;POS=108867509;STRANDS=+-:12;CIPOS=-29,28;CIEND=-29,28;CIPOS95=0,0;CIEND95=0,0;MATEID=118170_2;EVENT=118170;SU=12;PE=0;SR=12;ALG=PROD;AF=0.001486;NSAMP=25;MSQ=15.27;AN=16826;AC=25;NS=8434;AC_Hom=0;AC_Het=25;AC_Hemi=0;MAF=0.0014821;HWE=1;NFAM=24	SVTYPE=BND;POS=108867654;STRANDS=+-:12;CIPOS=-29,28;CIEND=-29,28;CIPOS95=0,0;CIEND95=0,0;MATEID=118170_1;EVENT=118170;SECONDARY;SU=12;PE=0;SR=12;ALG=PROD;AF=0.001486;NSAMP=25;MSQ=15.27;AN=16826;AC=25;NS=8434;AC_Hom=0;AC_Het=25;AC_Hemi=0;MAF=0.0014821;HWE=1;NFAM=24
13	108867659	108867676	13	108867804	108867821	118171	112.02	+	-	BND	LOW	118171_1	N	N[13:108867814[	118171_2	N	]13:108867668]N	SVTYPE=BND;POS=108867668;STRANDS=+-:4;CIPOS=-9,8;CIEND=-9,8;CIPOS95=0,0;CIEND95=0,0;MATEID=118171_2;EVENT=118171;SU=4;PE=0;SR=4;ALG=PROD;AF=0.0001783;NSAMP=3;MSQ=25.85;AN=16822;AC=3;NS=8432;AC_Hom=0;AC_Het=3;AC_Hemi=0;MAF=0.000177894;HWE=1;NFAM=3	SVTYPE=BND;POS=108867814;STRANDS=+-:4;CIPOS=-9,8;CIEND=-9,8;CIPOS95=0,0;CIEND95=0,0;MATEID=118171_1;EVENT=118171;SECONDARY;SU=4;PE=0;SR=4;ALG=PROD;AF=0.0001783;NSAMP=3;MSQ=25.85;AN=16822;AC=3;NS=8432;AC_Hom=0;AC_Het=3;AC_Hemi=0;MAF=0.000177894;HWE=1;NFAM=3
13	108871043	108871063	13	108871158	108871178	118172	8.48	+	-	BND	LOW	118172_1	N	N[13:108871169[	118172_2	N	]13:108871053]N	SVTYPE=BND;POS=108871053;STRANDS=+-:5;CIPOS=-10,10;CIEND=-10,10;CIPOS95=0,0;CIEND95=0,0;MATEID=118172_2;EVENT=118172;SU=5;PE=0;SR=5;ALG=PROD;AF=5.941e-05;NSAMP=1;MSQ=6.78;AN=16832;AC=1;NS=8437;AC_Hom=0;AC_Het=1;AC_Hemi=0;MAF=5.92628e-05;HWE=1;NFAM=1	SVTYPE=BND;POS=108871169;STRANDS=+-:5;CIPOS=-10,10;CIEND=-10,10;CIPOS95=0,0;CIEND95=0,0;MATEID=118172_1;EVENT=118172;SECONDARY;SU=5;PE=0;SR=5;ALG=PROD;AF=5.941e-05;NSAMP=1;MSQ=6.78;AN=16832;AC=1;NS=8437;AC_Hom=0;AC_Het=1;AC_Hemi=0;MAF=5.92628e-05;HWE=1;NFAM=1
13	108906342	108906627	13	108911029	108911396	261681	5381.53	-	+	BND	LOW	261681_1	N	]13:108911037]N	261681_2	N	N[13:108906618[	SVTYPE=BND;POS=108906618;STRANDS=-+:8;IMPRECISE;CIPOS=-275,10;CIEND=-8,359;CIPOS95=-109,1;CIEND95=0,128;MATEID=261681_2;EVENT=261681;SU=8;PE=8;SR=0;ALG=PROD;AF=0.01764;NSAMP=296;MSQ=15.81;AN=16834;AC=297;NS=8438;AC_Hom=2;AC_Het=296;AC_Hemi=0;MAF=0.0176582;HWE=0.524971;NFAM=295	SVTYPE=BND;POS=108911037;STRANDS=-+:8;IMPRECISE;CIPOS=-8,359;CIEND=-275,10;CIPOS95=0,128;CIEND95=-109,1;MATEID=261681_1;EVENT=261681;SECONDARY;SU=8;PE=8;SR=0;ALG=PROD;AF=0.01764;NSAMP=296;MSQ=15.81;AN=16834;AC=297;NS=8438;AC_Hom=2;AC_Het=296;AC_Hemi=0;MAF=0.0176582;HWE=0.524971;NFAM=295
13	108908838	108908912	13	109449115	109449128	261682	159921.0	-	+	BND	LOW	261682_1	N	]13:109449115]N	261682_2	N	N[13:108908903[	SVTYPE=BND;POS=108908903;STRANDS=-+:9602;IMPRECISE;CIPOS=-64,10;CIEND=0,13;CIPOS95=-2,2;CIEND95=0,0;MATEID=261682_2;EVENT=261682;SU=9602;PE=9602;SR=0;ALG=PROD;AF=0.2522;NSAMP=3805;MSQ=41.71;RETAINED;AN=16834;AC=4246;NS=8438;AC_Hom=884;AC_Het=3375;AC_Hemi=0;MAF=0.25237;HWE=2.9267e-08;NFAM=3433	SVTYPE=BND;POS=109449115;STRANDS=-+:9602;IMPRECISE;CIPOS=0,13;CIEND=-64,10;CIPOS95=0,0;CIEND95=-2,2;MATEID=261682_1;EVENT=261682;SECONDARY;SU=9602;PE=9602;SR=0;ALG=PROD;AF=0.2522;NSAMP=3805;MSQ=41.71;RETAINED;AN=16834;AC=4246;NS=8438;AC_Hom=884;AC_Het=3375;AC_Hemi=0;MAF=0.25237;HWE=2.9267e-08;NFAM=3433
13	108909135	108909209	13	109449117	109449135	118173	184373.0	+	-	BND	LOW	118173_1	N	N[13:109449129[	118173_2	N	]13:108909143]N	SVTYPE=BND;POS=108909143;STRANDS=+-:9843;IMPRECISE;CIPOS=-8,66;CIEND=-11,7;CIPOS95=-2,2;CIEND95=0,0;MATEID=118173_2;EVENT=118173;SU=9843;PE=9843;SR=0;ALG=PROD;AF=0.1495;NSAMP=2517;MSQ=72.79;AN=16834;AC=2517;NS=8438;AC_Hom=0;AC_Het=2523;AC_Hemi=0;MAF=0.149502;HWE=0;NFAM=2313	SVTYPE=BND;POS=109449129;STRANDS=+-:9843;IMPRECISE;CIPOS=-11,7;CIEND=-8,66;CIPOS95=0,0;CIEND95=-2,2;MATEID=118173_1;EVENT=118173;SECONDARY;SU=9843;PE=9843;SR=0;ALG=PROD;AF=0.1495;NSAMP=2517;MSQ=72.79;AN=16834;AC=2517;NS=8438;AC_Hom=0;AC_Het=2523;AC_Hemi=0;MAF=0.149502;HWE=0;NFAM=2313
13	108910234	108910285	13	108910476	108910530	118174	2668.31	+	-	BND	LOW	118174_1	N	N[13:108910503[	118174_2	N	]13:108910261]N	SVTYPE=BND;POS=108910261;STRANDS=+-:8;IMPRECISE;CIPOS=-27,24;CIEND=-26,28;CIPOS95=-1,1;CIEND95=0,0;MATEID=118174_2;EVENT=118174;SU=8;PE=0;SR=8;ALG=PROD;AF=0.007307;NSAMP=121;MSQ=20.65;AN=16834;AC=123;NS=8438;AC_Hom=4;AC_Het=119;AC_Hemi=0;MAF=0.00728846;HWE=0.0727353;NFAM=119	SVTYPE=BND;POS=108910503;STRANDS=+-:8;IMPRECISE;CIPOS=-26,28;CIEND=-27,24;CIPOS95=0,0;CIEND95=-1,1;MATEID=118174_1;EVENT=118174;SECONDARY;SU=8;PE=0;SR=8;ALG=PROD;AF=0.007307;NSAMP=121;MSQ=20.65;AN=16834;AC=123;NS=8438;AC_Hom=4;AC_Het=119;AC_Hemi=0;MAF=0.00728846;HWE=0.0727353;NFAM=119
13	108910357	108910609	18	63643479	63643911	19996	554.17	-	+	BND	LOW	19996_1	N	]18:63643489]N	19996_2	N	N[13:108910600[	SVTYPE=BND;POS=108910600;STRANDS=-+:4;IMPRECISE;CIPOS=-242,10;CIEND=-10,422;CIPOS95=-119,1;CIEND95=-1,134;MATEID=19996_2;EVENT=19996;SU=4;PE=4;SR=0;ALG=PROD;AF=0.001842;NSAMP=31;MSQ=16.41;AN=16834;AC=31;NS=8438;AC_Hom=0;AC_Het=31;AC_Hemi=0;MAF=0.00183693;HWE=1;NFAM=30	SVTYPE=BND;POS=63643489;STRANDS=-+:4;IMPRECISE;CIPOS=-10,422;CIEND=-242,10;CIPOS95=-1,134;CIEND95=-119,1;MATEID=19996_1;EVENT=19996;SECONDARY;SU=4;PE=4;SR=0;ALG=PROD;AF=0.001842;NSAMP=31;MSQ=16.41;AN=16834;AC=31;NS=8438;AC_Hom=0;AC_Het=31;AC_Hemi=0;MAF=0.00183693;HWE=1;NFAM=30
13	108910524	108910541	X	76342420	76342437	20692	68.74	-	+	BND	LOW	20692_1	N	]X:76342429]N	20692_2	N	N[13:108910534[	SVTYPE=BND;POS=108910534;STRANDS=-+:4;CIPOS=-9,8;CIEND=-9,8;CIPOS95=0,0;CIEND95=0,0;MATEID=20692_2;EVENT=20692;SU=4;PE=0;SR=4;ALG=PROD;AF=5.94e-05;NSAMP=1;MSQ=65.81;AN=16834;AC=1;NS=8438;AC_Hom=0;AC_Het=1;AC_Hemi=0;MAF=5.92557e-05;HWE=1;NFAM=1	SVTYPE=BND;POS=76342429;STRANDS=-+:4;CIPOS=-9,8;CIEND=-9,8;CIPOS95=0,0;CIEND95=0,0;MATEID=20692_1;EVENT=20692;SECONDARY;SU=4;PE=0;SR=4;ALG=PROD;AF=5.94e-05;NSAMP=1;MSQ=65.81;AN=16834;AC=1;NS=8438;AC_Hom=0;AC_Het=1;AC_Hemi=0;MAF=5.92557e-05;HWE=1;NFAM=1
13	108910759	108910779	13	108910851	108910871	118176	410.4	+	-	BND	LOW	118176_1	N	N[13:108910862[	118176_2	N	]13:108910769]N	SVTYPE=BND;POS=108910769;STRANDS=+-:8;CIPOS=-10,10;CIEND=-10,10;CIPOS95=0,0;CIEND95=0,0;MATEID=118176_2;EVENT=118176;SU=8;PE=0;SR=8;ALG=PROD;AF=0.0004158;NSAMP=6;MSQ=67.66;AN=16834;AC=7;NS=8438;AC_Hom=2;AC_Het=5;AC_Hemi=0;MAF=0.00041479;HWE=0.00124408;NFAM=6	SVTYPE=BND;POS=108910862;STRANDS=+-:8;CIPOS=-10,10;CIEND=-10,10;CIPOS95=0,0;CIEND95=0,0;MATEID=118176_1;EVENT=118176;SECONDARY;SU=8;PE=0;SR=8;ALG=PROD;AF=0.0004158;NSAMP=6;MSQ=67.66;AN=16834;AC=7;NS=8438;AC_Hom=2;AC_Het=5;AC_Hemi=0;MAF=0.00041479;HWE=0.00124408;NFAM=6
13	108910900	108910926	13	108911085	108911093	118177	25269.4	+	-	BND	LOW	118177_1	N	N[13:108911090[	118177_2	N	]13:108910910]N	SVTYPE=BND;POS=108910910;STRANDS=+-:173;CIPOS=-10,16;CIEND=-4,4;CIPOS95=0,0;CIEND95=0,0;MATEID=118177_2;EVENT=118177;SU=173;PE=6;SR=167;ALG=PROD;AF=0.0221;NSAMP=365;MSQ=68.91;AN=16834;AC=372;NS=8438;AC_Hom=14;AC_Het=358;AC_Hemi=0;MAF=0.0220431;HWE=0.130793;NFAM=361	SVTYPE=BND;POS=108911090;STRANDS=+-:173;CIPOS=-4,4;CIEND=-10,16;CIPOS95=0,0;CIEND95=0,0;MATEID=118177_1;EVENT=118177;SECONDARY;SU=173;PE=6;SR=167;ALG=PROD;AF=0.0221;NSAMP=365;MSQ=68.91;AN=16834;AC=372;NS=8438;AC_Hom=14;AC_Het=358;AC_Hemi=0;MAF=0.0220431;HWE=0.130793;NFAM=361
13	108930680	108930936	14	71168033	71168503	19473	229093.0	-	-	BND	LOW	19473_1	N	[14:71168494[N	19473_2	N	[13:108930927[N	SVTYPE=BND;POS=108930927;STRANDS=--:4;IMPRECISE;CIPOS=-246,10;CIEND=-460,10;CIPOS95=-117,2;CIEND95=-171,1;MATEID=19473_2;EVENT=19473;SU=4;PE=4;SR=0;ALG=PROD;AF=0.354;NSAMP=5147;MSQ=44.23;AN=16834;AC=5959;NS=8438;AC_Hom=1630;AC_Het=4341;AC_Hemi=0;MAF=0.353816;HWE=4.31013e-31;NFAM=4598	SVTYPE=BND;POS=71168494;STRANDS=--:4;IMPRECISE;CIPOS=-460,10;CIEND=-246,10;CIPOS95=-171,1;CIEND95=-117,2;MATEID=19473_1;EVENT=19473;SECONDARY;SU=4;PE=4;SR=0;ALG=PROD;AF=0.354;NSAMP=5147;MSQ=44.23;AN=16834;AC=5959;NS=8438;AC_Hom=1630;AC_Het=4341;AC_Hemi=0;MAF=0.353816;HWE=4.31013e-31;NFAM=4598
13	108930925	108930925	13	108931074	108931076	261684	779113.0	-	+	BND	LOW	261684_1	N	]13:108931075]N	261684_2	N	N[13:108930926[	SVTYPE=BND;POS=108930926;STRANDS=-+:655;CIPOS=0,0;CIEND=-1,1;CIPOS95=0,0;CIEND95=0,0;MATEID=261684_2;EVENT=261684;SU=655;PE=102;SR=553;ALG=PROD;AF=0.5931;NSAMP=8321;MSQ=93.41;AN=16834;AC=9984;NS=8438;AC_Hom=3326;AC_Het=6679;AC_Hemi=0;MAF=0.407146;HWE=0;NFAM=7301	SVTYPE=BND;POS=108931075;STRANDS=-+:655;CIPOS=-1,1;CIEND=0,0;CIPOS95=0,0;CIEND95=0,0;MATEID=261684_1;EVENT=261684;SECONDARY;SU=655;PE=102;SR=553;ALG=PROD;AF=0.5931;NSAMP=8321;MSQ=93.41;AN=16834;AC=9984;NS=8438;AC_Hom=3326;AC_Het=6679;AC_Hemi=0;MAF=0.407146;HWE=0;NFAM=7301
13	108947019	108947019	13	108951803	108951803	118178	674394.0	+	-	DEL	PASS	118178	N	<DEL>	.	.	.	SVTYPE=DEL;POS=108947019;SVLEN=-4784;END=108951803;STRANDS=+-:42757;CIPOS=0,0;CIEND=0,0;CIPOS95=0,0;CIEND95=0,0;SU=42757;PE=24735;SR=18022;ALG=PROD;AF=0.1478;NSAMP=2271;MSQ=295.87;AN=16834;AC=2488;NS=8438;AC_Hom=438;AC_Het=2058;AC_Hemi=0;MAF=0.147902;HWE=0.00330501;NFAM=2007	.
13	108966566	108966575	13	108966718	108966727	118179	210.45	+	-	DEL	PASS	118179	N	<DEL>	.	.	.	SVTYPE=DEL;POS=108966571;SVLEN=-152;END=108966723;STRANDS=+-:7;CIPOS=-5,4;CIEND=-5,4;CIPOS95=0,0;CIEND95=0,0;SU=7;PE=0;SR=7;ALG=PROD;AF=5.94e-05;NSAMP=1;MSQ=209.78;AN=16834;AC=1;NS=8438;AC_Hom=0;AC_Het=1;AC_Hemi=0;MAF=5.92557e-05;HWE=1;NFAM=1	.
13	108973395	108973438	13	108974793	108974837	118180	968.93	+	-	DEL	PASS	118180	N	<DEL>	.	.	.	SVTYPE=DEL;POS=108973417;SVLEN=-1399;END=108974816;STRANDS=+-:44;CIPOS=-22,21;CIEND=-23,21;CIPOS95=0,0;CIEND95=0,0;SU=44;PE=21;SR=23;ALG=PROD;AF=0.0001782;NSAMP=3;MSQ=322.98;AN=16834;AC=3;NS=8438;AC_Hom=0;AC_Het=3;AC_Hemi=0;MAF=0.000177767;HWE=1;NFAM=3	.
13	109012787	109012804	13	109012863	109012880	118181	86.87	+	-	DEL	PASS	118181	N	<DEL>	.	.	.	SVTYPE=DEL;POS=109012796;SVLEN=-76;END=109012872;STRANDS=+-:4;CIPOS=-9,8;CIEND=-9,8;CIPOS95=0,0;CIEND95=0,0;SU=4;PE=0;SR=4;ALG=PROD;AF=5.94e-05;NSAMP=1;MSQ=86.85;AN=16834;AC=1;NS=8438;AC_Hom=0;AC_Het=1;AC_Hemi=0;MAF=5.92557e-05;HWE=1;NFAM=1	.
13	109028922	109028942	13	109029207	109029227	118182	27.56	+	-	BND	LOW	118182_1	N	N[13:109029218[	118182_2	N	]13:109028932]N	SVTYPE=BND;POS=109028932;STRANDS=+-:5;CIPOS=-10,10;CIEND=-10,10;CIPOS95=0,0;CIEND95=0,0;MATEID=118182_2;EVENT=118182;SU=5;PE=0;SR=5;ALG=PROD;AF=5.94e-05;NSAMP=1;MSQ=23.75;AN=16834;AC=1;NS=8438;AC_Hom=0;AC_Het=1;AC_Hemi=0;MAF=5.92557e-05;HWE=1;NFAM=1	SVTYPE=BND;POS=109029218;STRANDS=+-:5;CIPOS=-10,10;CIEND=-10,10;CIPOS95=0,0;CIEND95=0,0;MATEID=118182_1;EVENT=118182;SECONDARY;SU=5;PE=0;SR=5;ALG=PROD;AF=5.94e-05;NSAMP=1;MSQ=23.75;AN=16834;AC=1;NS=8438;AC_Hom=0;AC_Het=1;AC_Hemi=0;MAF=5.92557e-05;HWE=1;NFAM=1
13	109044166	109044217	13	109044257	109044302	118183	821.36	+	-	BND	PASS	118183_1	N	N[13:109044281[	118183_2	N	]13:109044192]N	SVTYPE=BND;POS=109044192;STRANDS=+-:32;CIPOS=-26,25;CIEND=-23,22;CIPOS95=0,0;CIEND95=0,0;MATEID=118183_2;EVENT=118183;SU=32;PE=0;SR=32;ALG=PROD;AF=0.0001782;NSAMP=3;MSQ=273.78;AN=16834;AC=3;NS=8438;AC_Hom=0;AC_Het=3;AC_Hemi=0;MAF=0.000177767;HWE=1;NFAM=3	SVTYPE=BND;POS=109044281;STRANDS=+-:32;CIPOS=-23,22;CIEND=-26,25;CIPOS95=0,0;CIEND95=0,0;MATEID=118183_1;EVENT=118183;SECONDARY;SU=32;PE=0;SR=32;ALG=PROD;AF=0.0001782;NSAMP=3;MSQ=273.78;AN=16834;AC=3;NS=8438;AC_Hom=0;AC_Het=3;AC_Hemi=0;MAF=0.000177767;HWE=1;NFAM=3
13	109060503	109060560	13	109066052	109066109	261685	435.32	-	+	DUP	PASS	261685	N	<DUP>	.	.	.	SVTYPE=DUP;POS=109060530;SVLEN=5549;END=109066079;STRANDS=-+:37;CIPOS=-27,30;CIEND=-27,30;CIPOS95=0,0;CIEND95=0,0;SU=37;PE=23;SR=14;ALG=PROD;AF=0.0001782;NSAMP=2;MSQ=217.45;AN=16834;AC=3;NS=8438;AC_Hom=2;AC_Het=1;AC_Hemi=0;MAF=0.000177767;HWE=0.000177778;NFAM=2	.
13	109072166	109072177	13	109072236	109072247	118184	132.04	+	-	BND	LOW	118184_1	N	N[13:109072243[	118184_2	N	]13:109072172]N	SVTYPE=BND;POS=109072172;STRANDS=+-:6;CIPOS=-6,5;CIEND=-6,5;CIPOS95=0,0;CIEND95=0,0;MATEID=118184_2;EVENT=118184;SU=6;PE=0;SR=6;ALG=PROD;AF=5.94e-05;NSAMP=1;MSQ=131.81;AN=16834;AC=1;NS=8438;AC_Hom=0;AC_Het=1;AC_Hemi=0;MAF=5.92557e-05;HWE=1;NFAM=1	SVTYPE=BND;POS=109072243;STRANDS=+-:6;CIPOS=-6,5;CIEND=-6,5;CIPOS95=0,0;CIEND95=0,0;MATEID=118184_1;EVENT=118184;SECONDARY;SU=6;PE=0;SR=6;ALG=PROD;AF=5.94e-05;NSAMP=1;MSQ=131.81;AN=16834;AC=1;NS=8438;AC_Hom=0;AC_Het=1;AC_Hemi=0;MAF=5.92557e-05;HWE=1;NFAM=1
13	109084178	109084182	13	109084491	109084495	118185	752.41	+	-	MEI	PASS	118185	N	<DEL:ME:SINE|Alu|AluYa5>	.	.	.	SVTYPE=MEI;POS=109084181;SVLEN=-313;END=109084494;STRANDS=+-:20;CIPOS=-3,1;CIEND=-3,1;CIPOS95=0,0;CIEND95=0,0;SU=20;PE=4;SR=16;ALG=PROD;AF=5.94e-05;NSAMP=1;MSQ=752.26;AN=16834;AC=1;NS=8438;AC_Hom=0;AC_Het=1;AC_Hemi=0;MAF=5.92557e-05;HWE=1;NFAM=1	.
13	109093035	109093037	13	109093112	109093114	118186	16364.1	+	-	BND	LOW	118186_1	N	N[13:109093114[	118186_2	N	]13:109093036]N	SVTYPE=BND;POS=109093036;STRANDS=+-:575;CIPOS=-1,1;CIEND=-1,1;CIPOS95=0,0;CIEND95=0,0;MATEID=118186_2;EVENT=118186;SU=575;PE=2;SR=573;ALG=PROD;AF=0.005525;NSAMP=93;MSQ=175.95;AN=16834;AC=93;NS=8438;AC_Hom=0;AC_Het=93;AC_Hemi=0;MAF=0.00551078;HWE=1;NFAM=93	SVTYPE=BND;POS=109093114;STRANDS=+-:575;CIPOS=-1,1;CIEND=-1,1;CIPOS95=0,0;CIEND95=0,0;MATEID=118186_1;EVENT=118186;SECONDARY;SU=575;PE=2;SR=573;ALG=PROD;AF=0.005525;NSAMP=93;MSQ=175.95;AN=16834;AC=93;NS=8438;AC_Hom=0;AC_Het=93;AC_Hemi=0;MAF=0.00551078;HWE=1;NFAM=93
13	109107170	109107187	15	53409441	53409458	19570	2038.07	-	+	BND	LOW	19570_1	N	]15:53409450]N	19570_2	N	N[13:109107180[	SVTYPE=BND;POS=109107180;STRANDS=-+:51;CIPOS=-9,8;CIEND=-9,8;CIPOS95=0,0;CIEND95=0,0;MATEID=19570_2;EVENT=19570;SU=51;PE=0;SR=51;ALG=PROD;AF=0.004693;NSAMP=79;MSQ=25.05;AN=16834;AC=79;NS=8438;AC_Hom=0;AC_Het=79;AC_Hemi=0;MAF=0.0046812;HWE=1;NFAM=79	SVTYPE=BND;POS=53409450;STRANDS=-+:51;CIPOS=-9,8;CIEND=-9,8;CIPOS95=0,0;CIEND95=0,0;MATEID=19570_1;EVENT=19570;SECONDARY;SU=51;PE=0;SR=51;ALG=PROD;AF=0.004693;NSAMP=79;MSQ=25.05;AN=16834;AC=79;NS=8438;AC_Hom=0;AC_Het=79;AC_Hemi=0;MAF=0.0046812;HWE=1;NFAM=79
13	109110896	109110972	18	19328313	19328352	19951	2863.84	+	-	BND	LOW	19951_1	N	N[18:19328324[	19951_2	N	]13:109110936]N	SVTYPE=BND;POS=109110936;STRANDS=+-:41;CIPOS=-40,36;CIEND=-10,29;CIPOS95=0,0;CIEND95=0,0;MATEID=19951_2;EVENT=19951;SU=41;PE=25;SR=16;ALG=PROD;AF=0.009209;NSAMP=155;MSQ=16.24;AN=16832;AC=155;NS=8437;AC_Hom=0;AC_Het=155;AC_Hemi=0;MAF=0.00918573;HWE=1;NFAM=147	SVTYPE=BND;POS=19328324;STRANDS=+-:41;CIPOS=-10,29;CIEND=-40,36;CIPOS95=0,0;CIEND95=0,0;MATEID=19951_1;EVENT=19951;SECONDARY;SU=41;PE=25;SR=16;ALG=PROD;AF=0.009209;NSAMP=155;MSQ=16.24;AN=16832;AC=155;NS=8437;AC_Hom=0;AC_Het=155;AC_Hemi=0;MAF=0.00918573;HWE=1;NFAM=147
13	109152410	109152624	13	109156542	109156832	261686	92.83	-	+	DUP	PASS	261686	N	<DUP>	.	.	.	SVTYPE=DUP;POS=109152614;SVLEN=3938;END=109156552;STRANDS=-+:11;IMPRECISE;CIPOS=-204,10;CIEND=-10,280;CIPOS95=-57,2;CIEND95=-1,74;SU=11;PE=11;SR=0;ALG=PROD;AF=5.94e-05;NSAMP=1;MSQ=86.68;AN=16834;AC=1;NS=8438;AC_Hom=0;AC_Het=1;AC_Hemi=0;MAF=5.92557e-05;HWE=1;NFAM=1	.
13	109180913	109180924	13	109180970	109180981	118187	9426.37	+	-	BND	LOW	118187_1	N	N[13:109180973[	118187_2	N	]13:109180915]N	SVTYPE=BND;POS=109180915;STRANDS=+-:4;IMPRECISE;CIPOS=-2,9;CIEND=-2,9;CIPOS95=0,8;CIEND95=0,8;MATEID=118187_2;EVENT=118187;SU=4;PE=0;SR=4;ALG=PROD;AF=0.03525;NSAMP=582;MSQ=13.83;AN=16766;AC=591;NS=8404;AC_Hom=18;AC_Het=573;AC_Hemi=0;MAF=0.0351618;HWE=0.871445;NFAM=565	SVTYPE=BND;POS=109180973;STRANDS=+-:4;IMPRECISE;CIPOS=-2,9;CIEND=-2,9;CIPOS95=0,8;CIEND95=0,8;MATEID=118187_1;EVENT=118187;SECONDARY;SU=4;PE=0;SR=4;ALG=PROD;AF=0.03525;NSAMP=582;MSQ=13.83;AN=16766;AC=591;NS=8404;AC_Hom=18;AC_Het=573;AC_Hemi=0;MAF=0.0351618;HWE=0.871445;NFAM=565
13	109180916	109180933	13	109181098	109181112	118188	1218.44	+	-	BND	LOW	118188_1	N	N[13:109181108[	118188_2	N	]13:109180924]N	SVTYPE=BND;POS=109180924;STRANDS=+-:24;CIPOS=-8,9;CIEND=-9,5;CIPOS95=0,0;CIEND95=0,0;MATEID=118188_2;EVENT=118188;SU=24;PE=0;SR=24;ALG=PROD;AF=0.004218;NSAMP=71;MSQ=15.17;AN=16834;AC=71;NS=8438;AC_Hom=0;AC_Het=71;AC_Hemi=0;MAF=0.00420716;HWE=1;NFAM=71	SVTYPE=BND;POS=109181108;STRANDS=+-:24;CIPOS=-9,5;CIEND=-8,9;CIPOS95=0,0;CIEND95=0,0;MATEID=118188_1;EVENT=118188;SECONDARY;SU=24;PE=0;SR=24;ALG=PROD;AF=0.004218;NSAMP=71;MSQ=15.17;AN=16834;AC=71;NS=8438;AC_Hom=0;AC_Het=71;AC_Hemi=0;MAF=0.00420716;HWE=1;NFAM=71
13	109195267	109195272	13	109200731	109200736	118189	647.5	+	-	DEL	PASS	118189	N	<DEL>	.	.	.	SVTYPE=DEL;POS=109195270;SVLEN=-5464;END=109200734;STRANDS=+-:26;CIPOS=-3,2;CIEND=-3,2;CIPOS95=0,0;CIEND95=0,0;SU=26;PE=15;SR=11;ALG=PROD;AF=5.94e-05;NSAMP=1;MSQ=647.5;AN=16834;AC=1;NS=8438;AC_Hom=0;AC_Het=1;AC_Hemi=0;MAF=5.92557e-05;HWE=1;NFAM=1	.
13	109244415	109244426	13	109244674	109244688	118191	1215.32	+	-	BND	LOW	118191_1	N	N[13:109244683[	118191_2	N	]13:109244420]N	SVTYPE=BND;POS=109244420;STRANDS=+-:65;CIPOS=-5,6;CIEND=-8,6;CIPOS95=0,0;CIEND95=0,0;MATEID=118191_2;EVENT=118191;SU=65;PE=0;SR=65;ALG=PROD;AF=0.004039;NSAMP=68;MSQ=16.11;RETAINED;AN=16834;AC=68;NS=8438;AC_Hom=0;AC_Het=68;AC_Hemi=0;MAF=0.00402939;HWE=1;NFAM=67	SVTYPE=BND;POS=109244683;STRANDS=+-:65;CIPOS=-8,6;CIEND=-5,6;CIPOS95=0,0;CIEND95=0,0;MATEID=118191_1;EVENT=118191;SECONDARY;SU=65;PE=0;SR=65;ALG=PROD;AF=0.004039;NSAMP=68;MSQ=16.11;RETAINED;AN=16834;AC=68;NS=8438;AC_Hom=0;AC_Het=68;AC_Hemi=0;MAF=0.00402939;HWE=1;NFAM=67
13	109244538	109244547	13	109244885	109244901	118192	12743.7	+	-	BND	LOW	118192_1	N	N[13:109244893[	118192_2	N	]13:109244538]N	SVTYPE=BND;POS=109244538;STRANDS=+-:4;IMPRECISE;CIPOS=0,9;CIEND=-7,9;CIPOS95=0,9;CIEND95=0,3;MATEID=118192_2;EVENT=118192;SU=4;PE=0;SR=4;ALG=PROD;AF=0.04284;NSAMP=719;MSQ=16.11;AN=16832;AC=721;NS=8437;AC_Hom=4;AC_Het=722;AC_Hemi=0;MAF=0.0430248;HWE=2.72185e-05;NFAM=682	SVTYPE=BND;POS=109244893;STRANDS=+-:4;IMPRECISE;CIPOS=-7,9;CIEND=0,9;CIPOS95=0,3;CIEND95=0,9;MATEID=118192_1;EVENT=118192;SECONDARY;SU=4;PE=0;SR=4;ALG=PROD;AF=0.04284;NSAMP=719;MSQ=16.11;AN=16832;AC=721;NS=8437;AC_Hom=4;AC_Het=722;AC_Hemi=0;MAF=0.0430248;HWE=2.72185e-05;NFAM=682
13	109244763	109244781	13	109245072	109245090	118193	73.77	+	-	BND	LOW	118193_1	N	N[13:109245083[	118193_2	N	]13:109244773]N	SVTYPE=BND;POS=109244773;STRANDS=+-:4;IMPRECISE;CIPOS=-10,8;CIEND=-10,8;CIPOS95=-1,0;CIEND95=-1,0;MATEID=118193_2;EVENT=118193;SU=4;PE=0;SR=4;ALG=PROD;AF=0.0002377;NSAMP=4;MSQ=14.73;AN=16830;AC=4;NS=8436;AC_Hom=0;AC_Het=4;AC_Hemi=0;MAF=0.000237079;HWE=1;NFAM=4	SVTYPE=BND;POS=109245083;STRANDS=+-:4;IMPRECISE;CIPOS=-10,8;CIEND=-10,8;CIPOS95=-1,0;CIEND95=-1,0;MATEID=118193_1;EVENT=118193;SECONDARY;SU=4;PE=0;SR=4;ALG=PROD;AF=0.0002377;NSAMP=4;MSQ=14.73;AN=16830;AC=4;NS=8436;AC_Hom=0;AC_Het=4;AC_Hemi=0;MAF=0.000237079;HWE=1;NFAM=4
13	109267192	109267192	13	109267250	109267250	118194	1.04707e+06	+	-	BND	PASS	118194_1	N	N[13:109267251[	118194_2	N	]13:109267192]N	SVTYPE=BND;POS=109267192;STRANDS=+-:34642;CIPOS=0,0;CIEND=0,0;CIPOS95=0,0;CIEND95=0,0;MATEID=118194_2;EVENT=118194;SU=34642;PE=66;SR=34576;ALG=PROD;AF=0.2883;NSAMP=4127;MSQ=252.77;AN=16834;AC=4854;NS=8438;AC_Hom=1464;AC_Het=3407;AC_Hemi=0;MAF=0.288635;HWE=0.124177;NFAM=3686	SVTYPE=BND;POS=109267251;STRANDS=+-:34642;CIPOS=0,0;CIEND=0,0;CIPOS95=0,0;CIEND95=0,0;MATEID=118194_1;EVENT=118194;SECONDARY;SU=34642;PE=66;SR=34576;ALG=PROD;AF=0.2883;NSAMP=4127;MSQ=252.77;AN=16834;AC=4854;NS=8438;AC_Hom=1464;AC_Het=3407;AC_Hemi=0;MAF=0.288635;HWE=0.124177;NFAM=3686
13	109311608	109311622	13	109311867	109311880	118195	475.21	+	-	DEL	PASS	118195	N	<DEL>	.	.	.	SVTYPE=DEL;POS=109311616;SVLEN=-258;END=109311874;STRANDS=+-:7;CIPOS=-8,6;CIEND=-7,6;CIPOS95=0,0;CIEND95=0,0;SU=7;PE=2;SR=5;ALG=PROD;AF=5.94e-05;NSAMP=1;MSQ=473.54;AN=16834;AC=1;NS=8438;AC_Hom=0;AC_Het=1;AC_Hemi=0;MAF=5.92557e-05;HWE=1;NFAM=1	.
13	109340887	109340898	13	109341279	109341299	118196	380.61	+	-	DEL	PASS	118196	N	<DEL>	.	.	.	SVTYPE=DEL;POS=109340893;SVLEN=-396;END=109341289;STRANDS=+-:12;CIPOS=-6,5;CIEND=-10,10;CIPOS95=0,0;CIEND95=0,0;SU=12;PE=6;SR=6;ALG=PROD;AF=5.94e-05;NSAMP=1;MSQ=380.61;AN=16834;AC=1;NS=8438;AC_Hom=0;AC_Het=1;AC_Hemi=0;MAF=5.92557e-05;HWE=1;NFAM=1	.
13	109361748	109361748	13	109362437	109362437	118197	2.34021e+06	+	-	DEL	PASS	118197	N	<DEL>	.	.	.	SVTYPE=DEL;POS=109361748;SVLEN=-689;END=109362437;STRANDS=+-:91602;CIPOS=0,0;CIEND=0,0;CIPOS95=0,0;CIEND95=0,0;SU=91602;PE=53456;SR=38146;ALG=PROD;AF=0.2755;NSAMP=3979;MSQ=586.31;AN=16834;AC=4638;NS=8438;AC_Hom=1324;AC_Het=3327;AC_Hemi=0;MAF=0.275598;HWE=0.252173;NFAM=3512	.
13	109381445	109381450	13	109381596	109381601	118198	242.91	+	-	DEL	PASS	118198	N	<DEL>	.	.	.	SVTYPE=DEL;POS=109381448;SVLEN=-151;END=109381599;STRANDS=+-:11;CIPOS=-3,2;CIEND=-3,2;CIPOS95=0,0;CIEND95=0,0;SU=11;PE=0;SR=11;ALG=PROD;AF=5.94e-05;NSAMP=1;MSQ=242.72;AN=16834;AC=1;NS=8438;AC_Hom=0;AC_Het=1;AC_Hemi=0;MAF=5.92557e-05;HWE=1;NFAM=1	.
13	109411569	109411941	13	111232874	111233401	261687	25.89	-	+	BND	LOW	261687_1	N	]13:111232884]N	261687_2	N	N[13:109411932[	SVTYPE=BND;POS=109411932;STRANDS=-+:4;IMPRECISE;CIPOS=-362,10;CIEND=-10,517;CIPOS95=-194,1;CIEND95=-1,167;MATEID=261687_2;EVENT=261687;SU=4;PE=4;SR=0;ALG=PROD;AF=5.94e-05;NSAMP=1;MSQ=25.29;AN=16834;AC=1;NS=8438;AC_Hom=0;AC_Het=1;AC_Hemi=0;MAF=5.92557e-05;HWE=1;NFAM=1	SVTYPE=BND;POS=111232884;STRANDS=-+:4;IMPRECISE;CIPOS=-10,517;CIEND=-362,10;CIPOS95=-1,167;CIEND95=-194,1;MATEID=261687_1;EVENT=261687;SECONDARY;SU=4;PE=4;SR=0;ALG=PROD;AF=5.94e-05;NSAMP=1;MSQ=25.29;AN=16834;AC=1;NS=8438;AC_Hom=0;AC_Het=1;AC_Hemi=0;MAF=5.92557e-05;HWE=1;NFAM=1
13	109412147	109412542	13	111232673	111233154	118199	185753.0	+	-	BND	LOW	118199_1	N	N[13:111233145[	118199_2	N	]13:109412157]N	SVTYPE=BND;POS=109412157;STRANDS=+-:8;IMPRECISE;CIPOS=-10,385;CIEND=-471,10;CIPOS95=-1,125;CIEND95=-147,0;MATEID=118199_2;EVENT=118199;SU=8;PE=8;SR=0;ALG=PROD;AF=0.2888;NSAMP=4812;MSQ=38.2;AN=16834;AC=4862;NS=8438;AC_Hom=102;AC_Het=4774;AC_Hemi=0;MAF=0.288931;HWE=0;NFAM=4201	SVTYPE=BND;POS=111233145;STRANDS=+-:8;IMPRECISE;CIPOS=-471,10;CIEND=-10,385;CIPOS95=-147,0;CIEND95=-1,125;MATEID=118199_1;EVENT=118199;SECONDARY;SU=8;PE=8;SR=0;ALG=PROD;AF=0.2888;NSAMP=4812;MSQ=38.2;AN=16834;AC=4862;NS=8438;AC_Hom=102;AC_Het=4774;AC_Hemi=0;MAF=0.288931;HWE=0;NFAM=4201
13	109419910	109420282	13	109420994	109421301	118200	1944.84	+	-	BND	LOW	118200_1	N	N[13:109421292[	118200_2	N	]13:109419917]N	SVTYPE=BND;POS=109419917;STRANDS=+-:79;IMPRECISE;CIPOS=-7,365;CIEND=-297,10;CIPOS95=-7,34;CIEND95=-38,10;MATEID=118200_2;EVENT=118200;SU=79;PE=79;SR=0;ALG=PROD;AF=0.0008317;NSAMP=14;MSQ=138.84;AN=16834;AC=14;NS=8438;AC_Hom=0;AC_Het=14;AC_Hemi=0;MAF=0.00082958;HWE=1;NFAM=14	SVTYPE=BND;POS=109421292;STRANDS=+-:79;IMPRECISE;CIPOS=-297,10;CIEND=-7,365;CIPOS95=-38,10;CIEND95=-7,34;MATEID=118200_1;EVENT=118200;SECONDARY;SU=79;PE=79;SR=0;ALG=PROD;AF=0.0008317;NSAMP=14;MSQ=138.84;AN=16834;AC=14;NS=8438;AC_Hom=0;AC_Het=14;AC_Hemi=0;MAF=0.00082958;HWE=1;NFAM=14
13	109419912	109419923	13	109423013	109423021	298452	2226.28	+	+	BND	LOW	298452_1	N	N]13:109423017]	298452_2	N	N]13:109419918]	SVTYPE=BND;POS=109419918;STRANDS=++:160;CIPOS=-6,5;CIEND=-4,4;CIPOS95=0,0;CIEND95=0,0;MATEID=298452_2;EVENT=298452;SU=160;PE=59;SR=101;ALG=PROD;AF=0.0009505;NSAMP=16;MSQ=139.14;AN=16834;AC=16;NS=8438;AC_Hom=0;AC_Het=16;AC_Hemi=0;MAF=0.000948092;HWE=1;NFAM=16	SVTYPE=BND;POS=109423017;STRANDS=++:160;CIPOS=-4,4;CIEND=-6,5;CIPOS95=0,0;CIEND95=0,0;MATEID=298452_1;EVENT=298452;SECONDARY;SU=160;PE=59;SR=101;ALG=PROD;AF=0.0009505;NSAMP=16;MSQ=139.14;AN=16834;AC=16;NS=8438;AC_Hom=0;AC_Het=16;AC_Hemi=0;MAF=0.000948092;HWE=1;NFAM=16
13	109421290	109421298	13	109422916	109422921	298453	2460.29	-	-	BND	LOW	298453_1	N	[13:109422920[N	298453_2	N	[13:109421294[N	SVTYPE=BND;POS=109421294;STRANDS=--:181;CIPOS=-3,5;CIEND=-3,2;CIPOS95=0,0;CIEND95=0,0;MATEID=298453_2;EVENT=298453;SU=181;PE=56;SR=125;ALG=PROD;AF=0.0008911;NSAMP=15;MSQ=164.02;AN=16834;AC=15;NS=8438;AC_Hom=0;AC_Het=15;AC_Hemi=0;MAF=0.000888836;HWE=1;NFAM=15	SVTYPE=BND;POS=109422920;STRANDS=--:181;CIPOS=-3,2;CIEND=-3,5;CIPOS95=0,0;CIEND95=0,0;MATEID=298453_1;EVENT=298453;SECONDARY;SU=181;PE=56;SR=125;ALG=PROD;AF=0.0008911;NSAMP=15;MSQ=164.02;AN=16834;AC=15;NS=8438;AC_Hom=0;AC_Het=15;AC_Hemi=0;MAF=0.000888836;HWE=1;NFAM=15
13	109450378	109450398	13	109450723	109450733	118201	323.71	+	-	DEL	PASS	118201	N	<DEL>	.	.	.	SVTYPE=DEL;POS=109450388;SVLEN=-341;END=109450729;STRANDS=+-:9;CIPOS=-10,10;CIEND=-6,4;CIPOS95=0,0;CIEND95=0,0;SU=9;PE=3;SR=6;ALG=PROD;AF=5.94e-05;NSAMP=1;MSQ=323.68;AN=16834;AC=1;NS=8438;AC_Hom=0;AC_Het=1;AC_Hemi=0;MAF=5.92557e-05;HWE=1;NFAM=1	.
13	109451029	109451049	13	109451341	109451361	118202	48.52	+	-	MEI	PASS	118202	N	<DEL:ME:SINE|Alu|AluYb8>	.	.	.	SVTYPE=MEI;POS=109451039;SVLEN=-312;END=109451351;STRANDS=+-:5;CIPOS=-10,10;CIEND=-10,10;CIPOS95=0,0;CIEND95=0,0;SU=5;PE=0;SR=5;ALG=PROD;AF=0.0001782;NSAMP=3;MSQ=13.79;AN=16834;AC=3;NS=8438;AC_Hom=0;AC_Het=3;AC_Hemi=0;MAF=0.000177767;HWE=1;NFAM=3	.
13	109470783	109470799	19	50687119	50687135	20174	608.42	-	+	BND	LOW	20174_1	N	]19:50687127]N	20174_2	N	N[13:109470792[	SVTYPE=BND;POS=109470792;STRANDS=-+:50;CIPOS=-8,8;CIEND=-8,8;CIPOS95=0,0;CIEND95=0,0;MATEID=20174_2;EVENT=20174;SU=50;PE=0;SR=50;ALG=PROD;AF=0.0008317;NSAMP=14;MSQ=42.36;AN=16834;AC=14;NS=8438;AC_Hom=0;AC_Het=14;AC_Hemi=0;MAF=0.00082958;HWE=1;NFAM=14	SVTYPE=BND;POS=50687127;STRANDS=-+:50;CIPOS=-8,8;CIEND=-8,8;CIPOS95=0,0;CIEND95=0,0;MATEID=20174_1;EVENT=20174;SECONDARY;SU=50;PE=0;SR=50;ALG=PROD;AF=0.0008317;NSAMP=14;MSQ=42.36;AN=16834;AC=14;NS=8438;AC_Hom=0;AC_Het=14;AC_Hemi=0;MAF=0.00082958;HWE=1;NFAM=14
13	109501947	109502242	13	109502150	109502344	118203	5928.99	+	-	BND	LOW	118203_1	N	N[13:109502315[	118203_2	N	]13:109501977]N	SVTYPE=BND;POS=109501977;STRANDS=+-:8;IMPRECISE;CIPOS=-30,265;CIEND=-164,30;CIPOS95=-30,94;CIEND95=-37,30;MATEID=118203_2;EVENT=118203;SU=8;PE=8;SR=0;ALG=PROD;AF=0.002733;NSAMP=46;MSQ=128.61;AN=16834;AC=46;NS=8438;AC_Hom=0;AC_Het=46;AC_Hemi=0;MAF=0.00272576;HWE=1;NFAM=46	SVTYPE=BND;POS=109502315;STRANDS=+-:8;IMPRECISE;CIPOS=-164,30;CIEND=-30,265;CIPOS95=-37,30;CIEND95=-30,94;MATEID=118203_1;EVENT=118203;SECONDARY;SU=8;PE=8;SR=0;ALG=PROD;AF=0.002733;NSAMP=46;MSQ=128.61;AN=16834;AC=46;NS=8438;AC_Hom=0;AC_Het=46;AC_Hemi=0;MAF=0.00272576;HWE=1;NFAM=46
13	109563373	109563390	19	43332454	43332471	20160	313.16	-	+	BND	LOW	20160_1	N	]19:43332463]N	20160_2	N	N[13:109563383[	SVTYPE=BND;POS=109563383;STRANDS=-+:4;CIPOS=-9,8;CIEND=-9,8;CIPOS95=0,0;CIEND95=0,0;MATEID=20160_2;EVENT=20160;SU=4;PE=0;SR=4;ALG=PROD;AF=0.0006534;NSAMP=11;MSQ=27.35;AN=16834;AC=11;NS=8438;AC_Hom=0;AC_Het=11;AC_Hemi=0;MAF=0.000651813;HWE=1;NFAM=11	SVTYPE=BND;POS=43332463;STRANDS=-+:4;CIPOS=-9,8;CIEND=-9,8;CIPOS95=0,0;CIEND95=0,0;MATEID=20160_1;EVENT=20160;SECONDARY;SU=4;PE=0;SR=4;ALG=PROD;AF=0.0006534;NSAMP=11;MSQ=27.35;AN=16834;AC=11;NS=8438;AC_Hom=0;AC_Het=11;AC_Hemi=0;MAF=0.000651813;HWE=1;NFAM=11
13	109576102	109576121	13	109576535	109576542	118204	230.64	+	-	DEL	PASS	118204	N	<DEL>	.	.	.	SVTYPE=DEL;POS=109576111;SVLEN=-429;END=109576540;STRANDS=+-:13;CIPOS=-9,10;CIEND=-5,2;CIPOS95=0,0;CIEND95=0,0;SU=13;PE=7;SR=6;ALG=PROD;AF=5.94e-05;NSAMP=1;MSQ=230.63;AN=16834;AC=1;NS=8438;AC_Hom=0;AC_Het=1;AC_Hemi=0;MAF=5.92557e-05;HWE=1;NFAM=1	.
13	109577017	109577306	13	109577027	109577315	118205	151.81	+	-	BND	LOW	118205_1	N	N[13:109577307[	118205_2	N	]13:109577027]N	SVTYPE=BND;POS=109577027;STRANDS=+-:4;IMPRECISE;CIPOS=-10,279;CIEND=-279,9;CIPOS95=-2,127;CIEND95=-133,2;MATEID=118205_2;EVENT=118205;SU=4;PE=4;SR=0;ALG=PROD;AF=0.0006534;NSAMP=11;MSQ=10.37;AN=16834;AC=11;NS=8438;AC_Hom=0;AC_Het=12;AC_Hemi=0;MAF=0.000711069;HWE=1;NFAM=11	SVTYPE=BND;POS=109577307;STRANDS=+-:4;IMPRECISE;CIPOS=-279,9;CIEND=-10,279;CIPOS95=-133,2;CIEND95=-2,127;MATEID=118205_1;EVENT=118205;SECONDARY;SU=4;PE=4;SR=0;ALG=PROD;AF=0.0006534;NSAMP=11;MSQ=10.37;AN=16834;AC=11;NS=8438;AC_Hom=0;AC_Het=12;AC_Hemi=0;MAF=0.000711069;HWE=1;NFAM=11
13	109592192	109592201	13	109592249	109592256	118206	323.88	+	-	BND	LOW	118206_1	N	N[13:109592254[	118206_2	N	]13:109592198]N	SVTYPE=BND;POS=109592198;STRANDS=+-:9;CIPOS=-6,3;CIEND=-4,3;CIPOS95=0,0;CIEND95=0,0;MATEID=118206_2;EVENT=118206;SU=9;PE=0;SR=9;ALG=PROD;AF=0.0001188;NSAMP=2;MSQ=161.85;AN=16834;AC=2;NS=8438;AC_Hom=0;AC_Het=2;AC_Hemi=0;MAF=0.000118511;HWE=1;NFAM=2	SVTYPE=BND;POS=109592254;STRANDS=+-:9;CIPOS=-4,3;CIEND=-6,3;CIPOS95=0,0;CIEND95=0,0;MATEID=118206_1;EVENT=118206;SECONDARY;SU=9;PE=0;SR=9;ALG=PROD;AF=0.0001188;NSAMP=2;MSQ=161.85;AN=16834;AC=2;NS=8438;AC_Hom=0;AC_Het=2;AC_Hemi=0;MAF=0.000118511;HWE=1;NFAM=2
13	109604452	109604488	X	100016229	100016246	20734	2263.31	-	+	BND	LOW	20734_1	N	]X:100016238]N	20734_2	N	N[13:109604460[	SVTYPE=BND;POS=109604460;STRANDS=-+:31;CIPOS=-7,29;CIEND=-9,8;CIPOS95=0,0;CIEND95=0,0;MATEID=20734_2;EVENT=20734;SU=31;PE=0;SR=31;ALG=PROD;AF=0.007307;NSAMP=123;MSQ=16.8;AN=16834;AC=123;NS=8438;AC_Hom=0;AC_Het=123;AC_Hemi=0;MAF=0.00728846;HWE=1;NFAM=121	SVTYPE=BND;POS=100016238;STRANDS=-+:31;CIPOS=-9,8;CIEND=-7,29;CIPOS95=0,0;CIEND95=0,0;MATEID=20734_1;EVENT=20734;SECONDARY;SU=31;PE=0;SR=31;ALG=PROD;AF=0.007307;NSAMP=123;MSQ=16.8;AN=16834;AC=123;NS=8438;AC_Hom=0;AC_Het=123;AC_Hemi=0;MAF=0.00728846;HWE=1;NFAM=121
13	109622347	109622358	13	109624626	109624638	118207	395.77	+	-	DEL	PASS	118207	N	<DEL>	.	.	.	SVTYPE=DEL;POS=109622352;SVLEN=-2281;END=109624633;STRANDS=+-:14;CIPOS=-5,6;CIEND=-7,5;CIPOS95=0,0;CIEND95=0,0;SU=14;PE=9;SR=5;ALG=PROD;AF=5.94e-05;NSAMP=1;MSQ=395.76;AN=16834;AC=1;NS=8438;AC_Hom=0;AC_Het=1;AC_Hemi=0;MAF=5.92557e-05;HWE=1;NFAM=1	.
13	109649659	109649670	X	4633366	4633377	20554	506.57	+	+	BND	LOW	20554_1	N	N]X:4633372]	20554_2	N	N]13:109649665]	SVTYPE=BND;POS=109649665;STRANDS=++:68;CIPOS=-6,5;CIEND=-6,5;CIPOS95=0,0;CIEND95=0,0;MATEID=20554_2;EVENT=20554;SU=68;PE=11;SR=57;ALG=PROD;AF=0.001366;NSAMP=23;MSQ=21.19;AN=16834;AC=23;NS=8438;AC_Hom=0;AC_Het=23;AC_Hemi=0;MAF=0.00136288;HWE=1;NFAM=23	SVTYPE=BND;POS=4633372;STRANDS=++:68;CIPOS=-6,5;CIEND=-6,5;CIPOS95=0,0;CIEND95=0,0;MATEID=20554_1;EVENT=20554;SECONDARY;SU=68;PE=11;SR=57;ALG=PROD;AF=0.001366;NSAMP=23;MSQ=21.19;AN=16834;AC=23;NS=8438;AC_Hom=0;AC_Het=23;AC_Hemi=0;MAF=0.00136288;HWE=1;NFAM=23
13	109649665	109649665	13	109649715	109649715	118209	986928.0	+	-	BND	LOW	118209_1	N	N[13:109649716[	118209_2	N	]13:109649665]N	SVTYPE=BND;POS=109649665;STRANDS=+-:1802;CIPOS=0,0;CIEND=0,0;CIPOS95=0,0;CIEND95=0,0;MATEID=118209_2;EVENT=118209;SU=1802;PE=18;SR=1784;ALG=PROD;AF=0.758;NSAMP=7793;MSQ=126.29;AN=16528;AC=12529;NS=8285;AC_Hom=9484;AC_Het=3072;AC_Hemi=0;MAF=0.242245;HWE=0.385442;NFAM=6799	SVTYPE=BND;POS=109649716;STRANDS=+-:1802;CIPOS=0,0;CIEND=0,0;CIPOS95=0,0;CIEND95=0,0;MATEID=118209_1;EVENT=118209;SECONDARY;SU=1802;PE=18;SR=1784;ALG=PROD;AF=0.758;NSAMP=7793;MSQ=126.29;AN=16528;AC=12529;NS=8285;AC_Hom=9484;AC_Het=3072;AC_Hemi=0;MAF=0.242245;HWE=0.385442;NFAM=6799
13	109660692	109661002	13	109660829	109661108	118210	31113.9	+	-	BND	LOW	118210_1	N	N[13:109661079[	118210_2	N	]13:109660749]N	SVTYPE=BND;POS=109660749;STRANDS=+-:16;IMPRECISE;CIPOS=-57,253;CIEND=-249,30;CIPOS95=-41,41;CIEND95=-130,30;MATEID=118210_2;EVENT=118210;SU=16;PE=16;SR=0;ALG=SUM;AF=0.03024;NSAMP=509;MSQ=60.58;AN=16834;AC=509;NS=8438;AC_Hom=0;AC_Het=509;AC_Hemi=0;MAF=0.0301612;HWE=0.000604587;NFAM=503	SVTYPE=BND;POS=109661079;STRANDS=+-:16;IMPRECISE;CIPOS=-249,30;CIEND=-57,253;CIPOS95=-130,30;CIEND95=-41,41;MATEID=118210_1;EVENT=118210;SECONDARY;SU=16;PE=16;SR=0;ALG=SUM;AF=0.03024;NSAMP=509;MSQ=60.58;AN=16834;AC=509;NS=8438;AC_Hom=0;AC_Het=509;AC_Hemi=0;MAF=0.0301612;HWE=0.000604587;NFAM=503
13	109677358	109677407	13	109677433	109677482	118211	272.69	+	-	BND	LOW	118211_1	N	N[13:109677459[	118211_2	N	]13:109677383]N	SVTYPE=BND;POS=109677383;STRANDS=+-:11;CIPOS=-25,24;CIEND=-25,24;CIPOS95=0,0;CIEND95=0,0;MATEID=118211_2;EVENT=118211;SU=11;PE=0;SR=11;ALG=PROD;AF=0.0001188;NSAMP=2;MSQ=136.32;AN=16834;AC=2;NS=8438;AC_Hom=0;AC_Het=2;AC_Hemi=0;MAF=0.000118511;HWE=1;NFAM=2	SVTYPE=BND;POS=109677459;STRANDS=+-:11;CIPOS=-25,24;CIEND=-25,24;CIPOS95=0,0;CIEND95=0,0;MATEID=118211_1;EVENT=118211;SECONDARY;SU=11;PE=0;SR=11;ALG=PROD;AF=0.0001188;NSAMP=2;MSQ=136.32;AN=16834;AC=2;NS=8438;AC_Hom=0;AC_Het=2;AC_Hemi=0;MAF=0.000118511;HWE=1;NFAM=2
13	109679862	109679904	13	109686496	109686538	118212	19022.8	+	-	DEL	PASS	118212	N	<DEL>	.	.	.	SVTYPE=DEL;POS=109679883;SVLEN=-6635;END=109686518;STRANDS=+-:823;CIPOS=-21,21;CIEND=-22,20;CIPOS95=0,0;CIEND95=0,0;SU=823;PE=424;SR=399;ALG=PROD;AF=0.002436;NSAMP=40;MSQ=475.57;AN=16834;AC=41;NS=8438;AC_Hom=2;AC_Het=39;AC_Hemi=0;MAF=0.00242949;HWE=0.0475395;NFAM=37	.
13	109693305	109693310	13	109694952	109694972	118213	482.62	+	-	DEL	PASS	118213	N	<DEL>	.	.	.	SVTYPE=DEL;POS=109693308;SVLEN=-1654;END=109694962;STRANDS=+-:18;CIPOS=-3,2;CIEND=-10,10;CIPOS95=0,0;CIEND95=0,0;SU=18;PE=8;SR=10;ALG=PROD;AF=5.94e-05;NSAMP=1;MSQ=482.62;AN=16834;AC=1;NS=8438;AC_Hom=0;AC_Het=1;AC_Hemi=0;MAF=5.92557e-05;HWE=1;NFAM=1	.
13	109700494	109700514	14	90132409	90132429	19498	2221.61	-	+	BND	LOW	19498_1	N	]14:90132419]N	19498_2	N	N[13:109700505[	SVTYPE=BND;POS=109700505;STRANDS=-+:5;CIPOS=-10,10;CIEND=-10,10;CIPOS95=0,0;CIEND95=0,0;MATEID=19498_2;EVENT=19498;SU=5;PE=0;SR=5;ALG=PROD;AF=0.005762;NSAMP=97;MSQ=20.66;AN=16834;AC=97;NS=8438;AC_Hom=0;AC_Het=98;AC_Hemi=0;MAF=0.00580706;HWE=1;NFAM=97	SVTYPE=BND;POS=90132419;STRANDS=-+:5;CIPOS=-10,10;CIEND=-10,10;CIPOS95=0,0;CIEND95=0,0;MATEID=19498_1;EVENT=19498;SECONDARY;SU=5;PE=0;SR=5;ALG=PROD;AF=0.005762;NSAMP=97;MSQ=20.66;AN=16834;AC=97;NS=8438;AC_Hom=0;AC_Het=98;AC_Hemi=0;MAF=0.00580706;HWE=1;NFAM=97
13	109701263	109701263	13	109701378	109701378	261688	253978.0	-	+	DUP	PASS	261688	N	<DUP>	.	.	.	SVTYPE=DUP;POS=109701263;SVLEN=115;END=109701378;STRANDS=-+:3061;CIPOS=0,0;CIEND=0,0;CIPOS95=0,0;CIEND95=0,0;SU=3061;PE=0;SR=3061;ALG=PROD;AF=0.2646;NSAMP=4078;MSQ=61.84;AN=16834;AC=4454;NS=8438;AC_Hom=758;AC_Het=3711;AC_Hemi=0;MAF=0.264814;HWE=1.6324e-34;NFAM=3673	.
13	109719985	109719998	13	109721211	109721228	118214	308.72	+	-	DEL	PASS	118214	N	<DEL>	.	.	.	SVTYPE=DEL;POS=109719991;SVLEN=-1227;END=109721218;STRANDS=+-:14;CIPOS=-6,7;CIEND=-7,10;CIPOS95=0,0;CIEND95=0,0;SU=14;PE=6;SR=8;ALG=PROD;AF=5.94e-05;NSAMP=1;MSQ=308.72;AN=16834;AC=1;NS=8438;AC_Hom=0;AC_Het=1;AC_Hemi=0;MAF=5.92557e-05;HWE=1;NFAM=1	.
13	109760152	109760163	16	16545073	16545084	19668	31.81	-	+	BND	LOW	19668_1	N	]16:16545079]N	19668_2	N	N[13:109760159[	SVTYPE=BND;POS=109760159;STRANDS=-+:6;CIPOS=-6,5;CIEND=-6,5;CIPOS95=0,0;CIEND95=0,0;MATEID=19668_2;EVENT=19668;SU=6;PE=0;SR=6;ALG=PROD;AF=0.0001188;NSAMP=2;MSQ=14.18;AN=16834;AC=2;NS=8438;AC_Hom=0;AC_Het=2;AC_Hemi=0;MAF=0.000118511;HWE=1;NFAM=2	SVTYPE=BND;POS=16545079;STRANDS=-+:6;CIPOS=-6,5;CIEND=-6,5;CIPOS95=0,0;CIEND95=0,0;MATEID=19668_1;EVENT=19668;SECONDARY;SU=6;PE=0;SR=6;ALG=PROD;AF=0.0001188;NSAMP=2;MSQ=14.18;AN=16834;AC=2;NS=8438;AC_Hom=0;AC_Het=2;AC_Hemi=0;MAF=0.000118511;HWE=1;NFAM=2
13	109781788	109782024	13	109785079	109785309	261689	268.68	-	+	DUP	PASS	261689	N	<DUP>	.	.	.	SVTYPE=DUP;POS=109782022;SVLEN=3062;END=109785084;STRANDS=-+:20;IMPRECISE;CIPOS=-234,2;CIEND=-5,225;CIPOS95=-70,0;CIEND95=-1,63;SU=20;PE=20;SR=0;ALG=PROD;AF=5.94e-05;NSAMP=1;MSQ=268.08;AN=16834;AC=1;NS=8438;AC_Hom=0;AC_Het=1;AC_Hemi=0;MAF=5.92557e-05;HWE=1;NFAM=1	.
13	109782644	109782661	13	109787867	109787887	118215	554.31	+	-	DEL	PASS	118215	N	<DEL>	.	.	.	SVTYPE=DEL;POS=109782651;SVLEN=-5226;END=109787877;STRANDS=+-:27;CIPOS=-7,10;CIEND=-10,10;CIPOS95=0,0;CIEND95=0,0;SU=27;PE=14;SR=13;ALG=PROD;AF=5.94e-05;NSAMP=1;MSQ=554.31;AN=16834;AC=1;NS=8438;AC_Hom=0;AC_Het=1;AC_Hemi=0;MAF=5.92557e-05;HWE=1;NFAM=1	.
13	109794703	109794705	13	109796046	109796048	118216	27119.9	+	-	BND	PASS	118216_1	N	N[13:109796048[	118216_2	N	]13:109794704]N	SVTYPE=BND;POS=109794704;STRANDS=+-:1153;CIPOS=-1,1;CIEND=-1,1;CIPOS95=0,0;CIEND95=0,0;MATEID=118216_2;EVENT=118216;SU=1153;PE=668;SR=485;ALG=PROD;AF=0.003624;NSAMP=61;MSQ=444.59;AN=16834;AC=61;NS=8438;AC_Hom=0;AC_Het=61;AC_Hemi=0;MAF=0.0036146;HWE=1;NFAM=60	SVTYPE=BND;POS=109796048;STRANDS=+-:1153;CIPOS=-1,1;CIEND=-1,1;CIPOS95=0,0;CIEND95=0,0;MATEID=118216_1;EVENT=118216;SECONDARY;SU=1153;PE=668;SR=485;ALG=PROD;AF=0.003624;NSAMP=61;MSQ=444.59;AN=16834;AC=61;NS=8438;AC_Hom=0;AC_Het=61;AC_Hemi=0;MAF=0.0036146;HWE=1;NFAM=60
13	109831843	109831854	13	109832451	109832462	118217	197.75	+	-	DEL	PASS	118217	N	<DEL>	.	.	.	SVTYPE=DEL;POS=109831848;SVLEN=-610;END=109832458;STRANDS=+-:12;CIPOS=-5,6;CIEND=-7,4;CIPOS95=0,0;CIEND95=0,0;SU=12;PE=7;SR=5;ALG=PROD;AF=5.94e-05;NSAMP=1;MSQ=197.75;AN=16834;AC=1;NS=8438;AC_Hom=0;AC_Het=1;AC_Hemi=0;MAF=5.92557e-05;HWE=1;NFAM=1	.
13	109870108	109870155	13	109870358	109870405	118218	1159.7	+	-	BND	LOW	118218_1	N	N[13:109870383[	118218_2	N	]13:109870132]N	SVTYPE=BND;POS=109870132;STRANDS=+-:21;CIPOS=-24,23;CIEND=-24,23;CIPOS95=0,0;CIEND95=0,0;MATEID=118218_2;EVENT=118218;SU=21;PE=1;SR=20;ALG=PROD;AF=0.000594;NSAMP=10;MSQ=113.9;AN=16834;AC=10;NS=8438;AC_Hom=0;AC_Het=10;AC_Hemi=0;MAF=0.000592557;HWE=1;NFAM=10	SVTYPE=BND;POS=109870383;STRANDS=+-:21;CIPOS=-24,23;CIEND=-24,23;CIPOS95=0,0;CIEND95=0,0;MATEID=118218_1;EVENT=118218;SECONDARY;SU=21;PE=1;SR=20;ALG=PROD;AF=0.000594;NSAMP=10;MSQ=113.9;AN=16834;AC=10;NS=8438;AC_Hom=0;AC_Het=10;AC_Hemi=0;MAF=0.000592557;HWE=1;NFAM=10
13	109884129	109884135	13	109906370	109906389	261690	105.8	-	+	DUP	PASS	261690	N	<DUP>	.	.	.	SVTYPE=DUP;POS=109884133;SVLEN=22246;END=109906379;STRANDS=-+:14;CIPOS=-4,2;CIEND=-9,10;CIPOS95=0,0;CIEND95=0,0;SU=14;PE=4;SR=10;ALG=PROD;AF=5.94e-05;NSAMP=1;MSQ=105.33;AN=16834;AC=1;NS=8438;AC_Hom=0;AC_Het=1;AC_Hemi=0;MAF=5.92557e-05;HWE=1;NFAM=1	.
13	109891762	109891765	13	109892002	109892007	118219	482.13	+	-	DEL	PASS	118219	N	<DEL>	.	.	.	SVTYPE=DEL;POS=109891764;SVLEN=-241;END=109892005;STRANDS=+-:11;CIPOS=-2,1;CIEND=-3,2;CIPOS95=0,0;CIEND95=0,0;SU=11;PE=0;SR=11;ALG=PROD;AF=5.94e-05;NSAMP=1;MSQ=479.61;AN=16834;AC=1;NS=8438;AC_Hom=0;AC_Het=1;AC_Hemi=0;MAF=5.92557e-05;HWE=1;NFAM=1	.
13	109915760	109915771	X	74632340	74632351	20691	20.76	+	+	BND	LOW	20691_1	N	N]X:74632346]	20691_2	N	N]13:109915766]	SVTYPE=BND;POS=109915766;STRANDS=++:6;CIPOS=-6,5;CIEND=-6,5;CIPOS95=0,0;CIEND95=0,0;MATEID=20691_2;EVENT=20691;SU=6;PE=0;SR=6;ALG=PROD;AF=5.94e-05;NSAMP=1;MSQ=20.76;AN=16834;AC=1;NS=8438;AC_Hom=0;AC_Het=1;AC_Hemi=0;MAF=5.92557e-05;HWE=1;NFAM=1	SVTYPE=BND;POS=74632346;STRANDS=++:6;CIPOS=-6,5;CIEND=-6,5;CIPOS95=0,0;CIEND95=0,0;MATEID=20691_1;EVENT=20691;SECONDARY;SU=6;PE=0;SR=6;ALG=PROD;AF=5.94e-05;NSAMP=1;MSQ=20.76;AN=16834;AC=1;NS=8438;AC_Hom=0;AC_Het=1;AC_Hemi=0;MAF=5.92557e-05;HWE=1;NFAM=1
13	109922223	109922460	Y	5193348	5193806	20830	4793.6	-	-	BND	LOW	20830_1	N	[Y:5193794[N	20830_2	N	[13:109922411[N	SVTYPE=BND;POS=109922411;STRANDS=--:17;IMPRECISE;CIPOS=-187,50;CIEND=-445,13;CIPOS95=-29,29;CIEND95=-118,13;MATEID=20830_2;EVENT=20830;SU=17;PE=17;SR=0;ALG=PROD;AF=0.01616;NSAMP=272;MSQ=16.28;AN=16834;AC=272;NS=8438;AC_Hom=0;AC_Het=273;AC_Hemi=0;MAF=0.0161768;HWE=0.176202;NFAM=262	SVTYPE=BND;POS=5193794;STRANDS=--:17;IMPRECISE;CIPOS=-445,13;CIEND=-187,50;CIPOS95=-118,13;CIEND95=-29,29;MATEID=20830_1;EVENT=20830;SECONDARY;SU=17;PE=17;SR=0;ALG=PROD;AF=0.01616;NSAMP=272;MSQ=16.28;AN=16834;AC=272;NS=8438;AC_Hom=0;AC_Het=273;AC_Hemi=0;MAF=0.0161768;HWE=0.176202;NFAM=262
13	109922320	109922663	Y	5193921	5194499	20831	10783.7	+	+	BND	LOW	20831_1	N	N]Y:5193951]	20831_2	N	N]13:109922370]	SVTYPE=BND;POS=109922370;STRANDS=++:24;IMPRECISE;CIPOS=-50,293;CIEND=-30,548;CIPOS95=-29,29;CIEND95=-30,112;MATEID=20831_2;EVENT=20831;SU=24;PE=24;SR=0;ALG=PROD;AF=0.03249;NSAMP=547;MSQ=18.69;AN=16834;AC=547;NS=8438;AC_Hom=0;AC_Het=547;AC_Hemi=0;MAF=0.0324129;HWE=0.000179022;NFAM=505	SVTYPE=BND;POS=5193951;STRANDS=++:24;IMPRECISE;CIPOS=-30,548;CIEND=-50,293;CIPOS95=-30,112;CIEND95=-29,29;MATEID=20831_1;EVENT=20831;SECONDARY;SU=24;PE=24;SR=0;ALG=PROD;AF=0.03249;NSAMP=547;MSQ=18.69;AN=16834;AC=547;NS=8438;AC_Hom=0;AC_Het=547;AC_Hemi=0;MAF=0.0324129;HWE=0.000179022;NFAM=505
13	109928345	109928351	13	109931423	109931443	118220	767.42	+	-	DEL	PASS	118220	N	<DEL>	.	.	.	SVTYPE=DEL;POS=109928349;SVLEN=-3084;END=109931433;STRANDS=+-:15;CIPOS=-4,2;CIEND=-10,10;CIPOS95=0,0;CIEND95=0,0;SU=15;PE=6;SR=9;ALG=PROD;AF=5.94e-05;NSAMP=1;MSQ=767.42;AN=16834;AC=1;NS=8438;AC_Hom=0;AC_Het=1;AC_Hemi=0;MAF=5.92557e-05;HWE=1;NFAM=1	.
13	109945655	109945665	13	109946054	109946072	118221	8.7	+	-	BND	LOW	118221_1	N	N[13:109946065[	118221_2	N	]13:109945656]N	SVTYPE=BND;POS=109945656;STRANDS=+-:4;IMPRECISE;CIPOS=-1,9;CIEND=-10,8;CIPOS95=0,9;CIEND95=-1,0;MATEID=118221_2;EVENT=118221;SU=4;PE=0;SR=4;ALG=PROD;AF=5.942e-05;NSAMP=1;MSQ=4.68;AN=16830;AC=1;NS=8436;AC_Hom=0;AC_Het=1;AC_Hemi=0;MAF=5.92698e-05;HWE=1;NFAM=1	SVTYPE=BND;POS=109946065;STRANDS=+-:4;IMPRECISE;CIPOS=-10,8;CIEND=-1,9;CIPOS95=-1,0;CIEND95=0,9;MATEID=118221_1;EVENT=118221;SECONDARY;SU=4;PE=0;SR=4;ALG=PROD;AF=5.942e-05;NSAMP=1;MSQ=4.68;AN=16830;AC=1;NS=8436;AC_Hom=0;AC_Het=1;AC_Hemi=0;MAF=5.92698e-05;HWE=1;NFAM=1
13	109946159	109946176	13	109946394	109946411	118223	564.54	+	-	BND	LOW	118223_1	N	N[13:109946404[	118223_2	N	]13:109946168]N	SVTYPE=BND;POS=109946168;STRANDS=+-:4;CIPOS=-9,8;CIEND=-9,8;CIPOS95=0,0;CIEND95=0,0;MATEID=118223_2;EVENT=118223;SU=4;PE=0;SR=4;ALG=PROD;AF=0.001545;NSAMP=26;MSQ=20.01;RETAINED;AN=16828;AC=26;NS=8435;AC_Hom=0;AC_Het=26;AC_Hemi=0;MAF=0.0015412;HWE=1;NFAM=26	SVTYPE=BND;POS=109946404;STRANDS=+-:4;CIPOS=-9,8;CIEND=-9,8;CIPOS95=0,0;CIEND95=0,0;MATEID=118223_1;EVENT=118223;SECONDARY;SU=4;PE=0;SR=4;ALG=PROD;AF=0.001545;NSAMP=26;MSQ=20.01;RETAINED;AN=16828;AC=26;NS=8435;AC_Hom=0;AC_Het=26;AC_Hemi=0;MAF=0.0015412;HWE=1;NFAM=26
13	109946269	109946286	13	109946527	109946543	118224	418.35	+	-	BND	LOW	118224_1	N	N[13:109946534[	118224_2	N	]13:109946278]N	SVTYPE=BND;POS=109946278;STRANDS=+-:4;IMPRECISE;CIPOS=-9,8;CIEND=-6,10;CIPOS95=0,0;CIEND95=0,1;MATEID=118224_2;EVENT=118224;SU=4;PE=0;SR=4;ALG=PROD;AF=0.001366;NSAMP=23;MSQ=16.05;AN=16832;AC=23;NS=8437;AC_Hom=0;AC_Het=23;AC_Hemi=0;MAF=0.00136304;HWE=1;NFAM=23	SVTYPE=BND;POS=109946534;STRANDS=+-:4;IMPRECISE;CIPOS=-6,10;CIEND=-9,8;CIPOS95=0,1;CIEND95=0,0;MATEID=118224_1;EVENT=118224;SECONDARY;SU=4;PE=0;SR=4;ALG=PROD;AF=0.001366;NSAMP=23;MSQ=16.05;AN=16832;AC=23;NS=8437;AC_Hom=0;AC_Het=23;AC_Hemi=0;MAF=0.00136304;HWE=1;NFAM=23
13	109946361	109946378	13	109946655	109946672	118225	131.42	+	-	BND	LOW	118225_1	N	N[13:109946665[	118225_2	N	]13:109946370]N	SVTYPE=BND;POS=109946370;STRANDS=+-:4;IMPRECISE;CIPOS=-9,8;CIEND=-9,8;CIPOS95=0,0;CIEND95=-1,0;MATEID=118225_2;EVENT=118225;SU=4;PE=0;SR=4;ALG=PROD;AF=0.0004753;NSAMP=8;MSQ=12.71;RETAINED;AN=16830;AC=8;NS=8436;AC_Hom=0;AC_Het=8;AC_Hemi=0;MAF=0.000474158;HWE=1;NFAM=8	SVTYPE=BND;POS=109946665;STRANDS=+-:4;IMPRECISE;CIPOS=-9,8;CIEND=-9,8;CIPOS95=-1,0;CIEND95=0,0;MATEID=118225_1;EVENT=118225;SECONDARY;SU=4;PE=0;SR=4;ALG=PROD;AF=0.0004753;NSAMP=8;MSQ=12.71;RETAINED;AN=16830;AC=8;NS=8436;AC_Hom=0;AC_Het=8;AC_Hemi=0;MAF=0.000474158;HWE=1;NFAM=8
13	109959278	109959291	13	109963834	109963847	118228	414.38	+	-	BND	LOW	118228_1	N	N[13:109963844[	118228_2	N	]13:109959283]N	SVTYPE=BND;POS=109959283;STRANDS=+-:14;CIPOS=-5,8;CIEND=-9,4;CIPOS95=0,0;CIEND95=0,0;MATEID=118228_2;EVENT=118228;SU=14;PE=10;SR=4;ALG=PROD;AF=0.0002376;NSAMP=4;MSQ=100.73;AN=16834;AC=4;NS=8438;AC_Hom=0;AC_Het=4;AC_Hemi=0;MAF=0.000237023;HWE=1;NFAM=4	SVTYPE=BND;POS=109963844;STRANDS=+-:14;CIPOS=-9,4;CIEND=-5,8;CIPOS95=0,0;CIEND95=0,0;MATEID=118228_1;EVENT=118228;SECONDARY;SU=14;PE=10;SR=4;ALG=PROD;AF=0.0002376;NSAMP=4;MSQ=100.73;AN=16834;AC=4;NS=8438;AC_Hom=0;AC_Het=4;AC_Hemi=0;MAF=0.000237023;HWE=1;NFAM=4
13	109960217	109960224	13	109960280	109960287	118229	260.87	+	-	BND	PASS	118229_1	N	N[13:109960285[	118229_2	N	]13:109960221]N	SVTYPE=BND;POS=109960221;STRANDS=+-:9;CIPOS=-4,3;CIEND=-4,3;CIPOS95=0,0;CIEND95=0,0;MATEID=118229_2;EVENT=118229;SU=9;PE=0;SR=9;ALG=PROD;AF=5.94e-05;NSAMP=1;MSQ=260.82;AN=16834;AC=1;NS=8438;AC_Hom=0;AC_Het=1;AC_Hemi=0;MAF=5.92557e-05;HWE=1;NFAM=1	SVTYPE=BND;POS=109960285;STRANDS=+-:9;CIPOS=-4,3;CIEND=-4,3;CIPOS95=0,0;CIEND95=0,0;MATEID=118229_1;EVENT=118229;SECONDARY;SU=9;PE=0;SR=9;ALG=PROD;AF=5.94e-05;NSAMP=1;MSQ=260.82;AN=16834;AC=1;NS=8438;AC_Hom=0;AC_Het=1;AC_Hemi=0;MAF=5.92557e-05;HWE=1;NFAM=1
13	109995386	109995839	13	109996114	109996483	261691	68387.6	-	+	DUP	PASS	261691	N	<DUP>	.	.	.	SVTYPE=DUP;POS=109995811;SVLEN=333;END=109996144;STRANDS=-+:8;IMPRECISE;CIPOS=-425,28;CIEND=-30,339;CIPOS95=-134,28;CIEND95=-30,75;SU=8;PE=8;SR=0;ALG=PROD;AF=0.09598;NSAMP=1296;MSQ=48.61;AN=16796;AC=1612;NS=8419;AC_Hom=634;AC_Het=981;AC_Hemi=0;MAF=0.095914;HWE=0;NFAM=883	.
13	109995539	109995999	13	109995562	109996009	118230	39804.5	+	-	BND	LOW	118230_1	N	N[13:109996000[	118230_2	N	]13:109995549]N	SVTYPE=BND;POS=109995549;STRANDS=+-:4;IMPRECISE;CIPOS=-10,450;CIEND=-437,10;CIPOS95=-1,161;CIEND95=-171,1;MATEID=118230_2;EVENT=118230;SU=4;PE=4;SR=0;ALG=PROD;AF=0.06671;NSAMP=1123;MSQ=34.63;AN=16834;AC=1123;NS=8438;AC_Hom=0;AC_Het=1130;AC_Hemi=0;MAF=0.066959;HWE=4.2977e-18;NFAM=1014	SVTYPE=BND;POS=109996000;STRANDS=+-:4;IMPRECISE;CIPOS=-437,10;CIEND=-10,450;CIPOS95=-171,1;CIEND95=-1,161;MATEID=118230_1;EVENT=118230;SECONDARY;SU=4;PE=4;SR=0;ALG=PROD;AF=0.06671;NSAMP=1123;MSQ=34.63;AN=16834;AC=1123;NS=8438;AC_Hom=0;AC_Het=1130;AC_Hemi=0;MAF=0.066959;HWE=4.2977e-18;NFAM=1014
13	110000479	110000531	16	16093692	16093744	19667	4456.76	+	+	BND	LOW	19667_1	N	N]16:16093719]	19667_2	N	N]13:110000505]	SVTYPE=BND;POS=110000505;STRANDS=++:19;IMPRECISE;CIPOS=-26,26;CIEND=-27,25;CIPOS95=-1,1;CIEND95=-1,1;MATEID=19667_2;EVENT=19667;SU=19;PE=12;SR=7;ALG=PROD;AF=0.01176;NSAMP=197;MSQ=21.36;AN=16834;AC=198;NS=8438;AC_Hom=2;AC_Het=197;AC_Hemi=0;MAF=0.0117919;HWE=1;NFAM=175	SVTYPE=BND;POS=16093719;STRANDS=++:19;IMPRECISE;CIPOS=-27,25;CIEND=-26,26;CIPOS95=-1,1;CIEND95=-1,1;MATEID=19667_1;EVENT=19667;SECONDARY;SU=19;PE=12;SR=7;ALG=PROD;AF=0.01176;NSAMP=197;MSQ=21.36;AN=16834;AC=198;NS=8438;AC_Hom=2;AC_Het=197;AC_Hemi=0;MAF=0.0117919;HWE=1;NFAM=175
13	110034688	110035151	15	34385997	34386250	19539	7788.69	-	+	BND	LOW	19539_1	N	]15:34386007]N	19539_2	N	N[13:110035142[	SVTYPE=BND;POS=110035142;STRANDS=-+:4;IMPRECISE;CIPOS=-453,10;CIEND=-10,243;CIPOS95=-170,0;CIEND95=-2,67;MATEID=19539_2;EVENT=19539;SU=4;PE=4;SR=0;ALG=PROD;AF=0.02554;NSAMP=425;MSQ=17.19;AN=16834;AC=430;NS=8438;AC_Hom=10;AC_Het=421;AC_Hemi=0;MAF=0.0255392;HWE=1;NFAM=411	SVTYPE=BND;POS=34386007;STRANDS=-+:4;IMPRECISE;CIPOS=-10,243;CIEND=-453,10;CIPOS95=-2,67;CIEND95=-170,0;MATEID=19539_1;EVENT=19539;SECONDARY;SU=4;PE=4;SR=0;ALG=PROD;AF=0.02554;NSAMP=425;MSQ=17.19;AN=16834;AC=430;NS=8438;AC_Hom=10;AC_Het=421;AC_Hemi=0;MAF=0.0255392;HWE=1;NFAM=411
13	110034898	110035220	X	62732522	62732989	20677	211.0	+	+	BND	LOW	20677_1	N	N]X:62732552]	20677_2	N	N]13:110034928]	SVTYPE=BND;POS=110034928;STRANDS=++:8;IMPRECISE;CIPOS=-30,292;CIEND=-30,437;CIPOS95=-30,70;CIEND95=-30,140;MATEID=20677_2;EVENT=20677;SU=8;PE=8;SR=0;ALG=PROD;AF=0.0007128;NSAMP=12;MSQ=15.82;AN=16834;AC=12;NS=8438;AC_Hom=0;AC_Het=12;AC_Hemi=0;MAF=0.000711069;HWE=1;NFAM=12	SVTYPE=BND;POS=62732552;STRANDS=++:8;IMPRECISE;CIPOS=-30,437;CIEND=-30,292;CIPOS95=-30,140;CIEND95=-30,70;MATEID=20677_1;EVENT=20677;SECONDARY;SU=8;PE=8;SR=0;ALG=PROD;AF=0.0007128;NSAMP=12;MSQ=15.82;AN=16834;AC=12;NS=8438;AC_Hom=0;AC_Het=12;AC_Hemi=0;MAF=0.000711069;HWE=1;NFAM=12
13	110034934	110035139	X	62732033	62732454	20676	146.95	-	-	BND	LOW	20676_1	N	[X:62732445[N	20676_2	N	[13:110035130[N	SVTYPE=BND;POS=110035130;STRANDS=--:4;IMPRECISE;CIPOS=-195,10;CIEND=-411,10;CIPOS95=-90,2;CIEND95=-172,1;MATEID=20676_2;EVENT=20676;SU=4;PE=4;SR=0;ALG=PROD;AF=0.0002376;NSAMP=4;MSQ=34.47;AN=16834;AC=4;NS=8438;AC_Hom=0;AC_Het=4;AC_Hemi=0;MAF=0.000237023;HWE=1;NFAM=4	SVTYPE=BND;POS=62732445;STRANDS=--:4;IMPRECISE;CIPOS=-411,10;CIEND=-195,10;CIPOS95=-172,1;CIEND95=-90,2;MATEID=20676_1;EVENT=20676;SECONDARY;SU=4;PE=4;SR=0;ALG=PROD;AF=0.0002376;NSAMP=4;MSQ=34.47;AN=16834;AC=4;NS=8438;AC_Hom=0;AC_Het=4;AC_Hemi=0;MAF=0.000237023;HWE=1;NFAM=4
13	110035158	110035790	X	132620079	132620553	20776	73.33	+	-	BND	LOW	20776_1	N	N[X:132620544[	20776_2	N	]13:110035168]N	SVTYPE=BND;POS=110035168;STRANDS=+-:4;IMPRECISE;CIPOS=-10,622;CIEND=-464,10;CIPOS95=0,224;CIEND95=-194,1;MATEID=20776_2;EVENT=20776;SU=4;PE=4;SR=0;ALG=PROD;AF=5.94e-05;NSAMP=1;MSQ=65.88;AN=16834;AC=1;NS=8438;AC_Hom=0;AC_Het=1;AC_Hemi=0;MAF=5.92557e-05;HWE=1;NFAM=1	SVTYPE=BND;POS=132620544;STRANDS=+-:4;IMPRECISE;CIPOS=-464,10;CIEND=-10,622;CIPOS95=-194,1;CIEND95=0,224;MATEID=20776_1;EVENT=20776;SECONDARY;SU=4;PE=4;SR=0;ALG=PROD;AF=5.94e-05;NSAMP=1;MSQ=65.88;AN=16834;AC=1;NS=8438;AC_Hom=0;AC_Het=1;AC_Hemi=0;MAF=5.92557e-05;HWE=1;NFAM=1
13	110035178	110035785	15	66713009	66713499	19593	16533.8	+	+	BND	LOW	19593_1	N	N]15:66713059]	19593_2	N	N]13:110035226]	SVTYPE=BND;POS=110035226;STRANDS=++:4;IMPRECISE;CIPOS=-48,559;CIEND=-50,440;CIPOS95=-48,180;CIEND95=-50,106;MATEID=19593_2;EVENT=19593;SU=4;PE=4;SR=0;ALG=PROD;AF=0.04574;NSAMP=770;MSQ=20.35;AN=16834;AC=770;NS=8438;AC_Hom=0;AC_Het=772;AC_Hemi=0;MAF=0.0457454;HWE=2.26933e-08;NFAM=737	SVTYPE=BND;POS=66713059;STRANDS=++:4;IMPRECISE;CIPOS=-50,440;CIEND=-48,559;CIPOS95=-50,106;CIEND95=-48,180;MATEID=19593_1;EVENT=19593;SECONDARY;SU=4;PE=4;SR=0;ALG=PROD;AF=0.04574;NSAMP=770;MSQ=20.35;AN=16834;AC=770;NS=8438;AC_Hom=0;AC_Het=772;AC_Hemi=0;MAF=0.0457454;HWE=2.26933e-08;NFAM=737
13	110035466	110036096	13	110035549	110036108	118231	9872.77	+	-	BND	LOW	118231_1	N	N[13:110035969[	118231_2	N	]13:110035607]N	SVTYPE=BND;POS=110035607;STRANDS=+-:16;IMPRECISE;CIPOS=-141,489;CIEND=-419,140;CIPOS95=-115,115;CIEND95=-321,140;MATEID=118231_2;EVENT=118231;SU=16;PE=16;SR=0;ALG=SUM;AF=0.01277;NSAMP=215;MSQ=44.15;AN=16834;AC=215;NS=8438;AC_Hom=0;AC_Het=219;AC_Hemi=0;MAF=0.012977;HWE=0.406714;NFAM=210	SVTYPE=BND;POS=110035969;STRANDS=+-:16;IMPRECISE;CIPOS=-419,140;CIEND=-141,489;CIPOS95=-321,140;CIEND95=-115,115;MATEID=118231_1;EVENT=118231;SECONDARY;SU=16;PE=16;SR=0;ALG=SUM;AF=0.01277;NSAMP=215;MSQ=44.15;AN=16834;AC=215;NS=8438;AC_Hom=0;AC_Het=219;AC_Hemi=0;MAF=0.012977;HWE=0.406714;NFAM=210
13	110042873	110043193	X	11731391	11731843	20586	4300.17	+	+	BND	LOW	20586_1	N	N]X:11731435]	20586_2	N	N]13:110042923]	SVTYPE=BND;POS=110042923;STRANDS=++:10;IMPRECISE;CIPOS=-50,270;CIEND=-44,408;CIPOS95=-40,40;CIEND95=-44,152;MATEID=20586_2;EVENT=20586;SU=10;PE=10;SR=0;ALG=PROD;AF=0.008673;NSAMP=146;MSQ=28.76;AN=16834;AC=146;NS=8438;AC_Hom=0;AC_Het=146;AC_Hemi=0;MAF=0.00865134;HWE=1;NFAM=134	SVTYPE=BND;POS=11731435;STRANDS=++:10;IMPRECISE;CIPOS=-44,408;CIEND=-50,270;CIPOS95=-44,152;CIEND95=-40,40;MATEID=20586_1;EVENT=20586;SECONDARY;SU=10;PE=10;SR=0;ALG=PROD;AF=0.008673;NSAMP=146;MSQ=28.76;AN=16834;AC=146;NS=8438;AC_Hom=0;AC_Het=146;AC_Hemi=0;MAF=0.00865134;HWE=1;NFAM=134
13	110044969	110044975	13	110045150	110045154	261692	45653.3	-	+	DUP	PASS	261692	N	<DUP>	.	.	.	SVTYPE=DUP;POS=110044971;SVLEN=181;END=110045152;STRANDS=-+:337;CIPOS=-2,4;CIEND=-2,2;CIPOS95=0,0;CIEND95=0,0;SU=337;PE=0;SR=337;ALG=PROD;AF=0.127;NSAMP=2138;MSQ=20.53;AN=16834;AC=2138;NS=8438;AC_Hom=0;AC_Het=2148;AC_Hemi=0;MAF=0.127281;HWE=0;NFAM=1876	.
13	110078744	110078842	17	37655077	37655176	19861	9639.55	-	+	BND	LOW	19861_1	N	]17:37655127]N	19861_2	N	N[13:110078795[	SVTYPE=BND;POS=110078795;STRANDS=-+:4;IMPRECISE;CIPOS=-50,48;CIEND=-50,49;CIPOS95=-1,1;CIEND95=-1,1;MATEID=19861_2;EVENT=19861;SU=4;PE=2;SR=2;ALG=PROD;AF=0.01842;NSAMP=304;MSQ=30.96;AN=16834;AC=310;NS=8438;AC_Hom=12;AC_Het=298;AC_Hemi=0;MAF=0.0183693;HWE=0.0649065;NFAM=303	SVTYPE=BND;POS=37655127;STRANDS=-+:4;IMPRECISE;CIPOS=-50,49;CIEND=-50,48;CIPOS95=-1,1;CIEND95=-1,1;MATEID=19861_1;EVENT=19861;SECONDARY;SU=4;PE=2;SR=2;ALG=PROD;AF=0.01842;NSAMP=304;MSQ=30.96;AN=16834;AC=310;NS=8438;AC_Hom=12;AC_Het=298;AC_Hemi=0;MAF=0.0183693;HWE=0.0649065;NFAM=303
13	110078760	110078817	19	29985712	29985769	20115	11285.4	+	+	BND	LOW	20115_1	N	N]19:29985741]	20115_2	N	N]13:110078789]	SVTYPE=BND;POS=110078789;STRANDS=++:13;CIPOS=-29,28;CIEND=-29,28;CIPOS95=0,0;CIEND95=0,0;MATEID=20115_2;EVENT=20115;SU=13;PE=0;SR=13;ALG=PROD;AF=0.03944;NSAMP=659;MSQ=16.31;AN=16834;AC=664;NS=8438;AC_Hom=10;AC_Het=656;AC_Hemi=0;MAF=0.0394643;HWE=0.0141411;NFAM=605	SVTYPE=BND;POS=29985741;STRANDS=++:13;CIPOS=-29,28;CIEND=-29,28;CIPOS95=0,0;CIEND95=0,0;MATEID=20115_1;EVENT=20115;SECONDARY;SU=13;PE=0;SR=13;ALG=PROD;AF=0.03944;NSAMP=659;MSQ=16.31;AN=16834;AC=664;NS=8438;AC_Hom=10;AC_Het=656;AC_Hemi=0;MAF=0.0394643;HWE=0.0141411;NFAM=605
13	110155280	110155583	13	110174601	110174945	118232	635.03	+	-	DEL	PASS	118232	N	<DEL>	.	.	.	SVTYPE=DEL;POS=110155310;SVLEN=-19609;END=110174919;STRANDS=+-:20;IMPRECISE;CIPOS=-30,273;CIEND=-318,26;CIPOS95=-30,42;CIEND95=-74,26;SU=20;PE=20;SR=0;ALG=PROD;AF=0.0001188;NSAMP=2;MSQ=317.51;AN=16834;AC=2;NS=8438;AC_Hom=0;AC_Het=2;AC_Hemi=0;MAF=0.000118511;HWE=1;NFAM=1	.
13	110216056	110216073	13	110216121	110216138	118234	116.94	+	-	BND	LOW	118234_1	N	N[13:110216131[	118234_2	N	]13:110216065]N	SVTYPE=BND;POS=110216065;STRANDS=+-:4;CIPOS=-9,8;CIEND=-9,8;CIPOS95=0,0;CIEND95=0,0;MATEID=118234_2;EVENT=118234;SU=4;PE=0;SR=4;ALG=PROD;AF=5.94e-05;NSAMP=1;MSQ=116.85;AN=16834;AC=1;NS=8438;AC_Hom=0;AC_Het=1;AC_Hemi=0;MAF=5.92557e-05;HWE=1;NFAM=1	SVTYPE=BND;POS=110216131;STRANDS=+-:4;CIPOS=-9,8;CIEND=-9,8;CIPOS95=0,0;CIEND95=0,0;MATEID=118234_1;EVENT=118234;SECONDARY;SU=4;PE=0;SR=4;ALG=PROD;AF=5.94e-05;NSAMP=1;MSQ=116.85;AN=16834;AC=1;NS=8438;AC_Hom=0;AC_Het=1;AC_Hemi=0;MAF=5.92557e-05;HWE=1;NFAM=1
13	110221621	110221987	13	110221961	110221998	118236	203212.0	+	-	BND	LOW	118236_1	N	N[13:110221983[	118236_2	N	]13:110221671]N	SVTYPE=BND;POS=110221671;STRANDS=+-:26;IMPRECISE;CIPOS=-50,316;CIEND=-21,16;CIPOS95=-33,33;CIEND95=-3,3;MATEID=118236_2;EVENT=118236;SU=26;PE=26;SR=0;ALG=PROD;AF=0.1983;NSAMP=3316;MSQ=60.7;RETAINED;AN=16834;AC=3339;NS=8438;AC_Hom=46;AC_Het=3302;AC_Hemi=0;MAF=0.198388;HWE=0;NFAM=3033	SVTYPE=BND;POS=110221983;STRANDS=+-:26;IMPRECISE;CIPOS=-21,16;CIEND=-50,316;CIPOS95=-3,3;CIEND95=-33,33;MATEID=118236_1;EVENT=118236;SECONDARY;SU=26;PE=26;SR=0;ALG=PROD;AF=0.1983;NSAMP=3316;MSQ=60.7;RETAINED;AN=16834;AC=3339;NS=8438;AC_Hom=46;AC_Het=3302;AC_Hemi=0;MAF=0.198388;HWE=0;NFAM=3033
13	110222837	110222885	13	110223396	110223446	118238	887.14	+	-	DEL	PASS	118238	N	<DEL>	.	.	.	SVTYPE=DEL;POS=110222861;SVLEN=-555;END=110223416;STRANDS=+-:39;CIPOS=-24,24;CIEND=-20,30;CIPOS95=0,0;CIEND95=0,0;SU=39;PE=20;SR=19;ALG=PROD;AF=0.0001188;NSAMP=2;MSQ=443.57;AN=16834;AC=2;NS=8438;AC_Hom=0;AC_Het=2;AC_Hemi=0;MAF=0.000118511;HWE=1;NFAM=2	.
13	110246190	110246204	13	110357081	110357095	261693	87.05	-	+	DUP	PASS	261693	N	<DUP>	.	.	.	SVTYPE=DUP;POS=110246199;SVLEN=110889;END=110357088;STRANDS=-+:11;CIPOS=-9,5;CIEND=-7,7;CIPOS95=0,0;CIEND95=0,0;SU=11;PE=7;SR=4;ALG=PROD;AF=5.94e-05;NSAMP=1;MSQ=86.68;AN=16834;AC=1;NS=8438;AC_Hom=0;AC_Het=1;AC_Hemi=0;MAF=5.92557e-05;HWE=1;NFAM=1	.
13	110261316	110261327	13	110261425	110261436	118239	191.87	+	-	DEL	PASS	118239	N	<DEL>	.	.	.	SVTYPE=DEL;POS=110261322;SVLEN=-109;END=110261431;STRANDS=+-:6;CIPOS=-6,5;CIEND=-6,5;CIPOS95=0,0;CIEND95=0,0;SU=6;PE=0;SR=6;ALG=PROD;AF=5.94e-05;NSAMP=1;MSQ=191.87;AN=16834;AC=1;NS=8438;AC_Hom=0;AC_Het=1;AC_Hemi=0;MAF=5.92557e-05;HWE=1;NFAM=1	.
13	110287566	110287609	13	110291605	110291647	118240	1120.65	+	-	BND	PASS	118240_1	N	N[13:110291628[	118240_2	N	]13:110287588]N	SVTYPE=BND;POS=110287588;STRANDS=+-:53;CIPOS=-22,21;CIEND=-22,20;CIPOS95=0,0;CIEND95=0,0;MATEID=118240_2;EVENT=118240;SU=53;PE=27;SR=26;ALG=PROD;AF=0.0001188;NSAMP=2;MSQ=560.32;AN=16834;AC=2;NS=8438;AC_Hom=0;AC_Het=2;AC_Hemi=0;MAF=0.000118511;HWE=1;NFAM=1	SVTYPE=BND;POS=110291628;STRANDS=+-:53;CIPOS=-22,20;CIEND=-22,21;CIPOS95=0,0;CIEND95=0,0;MATEID=118240_1;EVENT=118240;SECONDARY;SU=53;PE=27;SR=26;ALG=PROD;AF=0.0001188;NSAMP=2;MSQ=560.32;AN=16834;AC=2;NS=8438;AC_Hom=0;AC_Het=2;AC_Hemi=0;MAF=0.000118511;HWE=1;NFAM=1
13	110287566	110287610	13	110291921	110291964	261694	450.81	-	+	BND	LOW	261694_1	N	]13:110291943]N	261694_2	N	N[13:110287590[	SVTYPE=BND;POS=110287590;STRANDS=-+:43;CIPOS=-23,21;CIEND=-22,21;CIPOS95=0,0;CIEND95=0,0;MATEID=261694_2;EVENT=261694;SU=43;PE=25;SR=18;ALG=PROD;AF=0.0001782;NSAMP=2;MSQ=225.08;AN=16834;AC=3;NS=8438;AC_Hom=2;AC_Het=1;AC_Hemi=0;MAF=0.000177767;HWE=0.000177778;NFAM=1	SVTYPE=BND;POS=110291943;STRANDS=-+:43;CIPOS=-22,21;CIEND=-23,21;CIPOS95=0,0;CIEND95=0,0;MATEID=261694_1;EVENT=261694;SECONDARY;SU=43;PE=25;SR=18;ALG=PROD;AF=0.0001782;NSAMP=2;MSQ=225.08;AN=16834;AC=3;NS=8438;AC_Hom=2;AC_Het=1;AC_Hemi=0;MAF=0.000177767;HWE=0.000177778;NFAM=1
13	110301188	110301204	13	110303579	110303586	118241	275.72	+	-	DEL	PASS	118241	N	<DEL>	.	.	.	SVTYPE=DEL;POS=110301196;SVLEN=-2387;END=110303583;STRANDS=+-:13;CIPOS=-8,8;CIEND=-4,3;CIPOS95=0,0;CIEND95=0,0;SU=13;PE=5;SR=8;ALG=PROD;AF=5.94e-05;NSAMP=1;MSQ=275.72;AN=16834;AC=1;NS=8438;AC_Hom=0;AC_Het=1;AC_Hemi=0;MAF=5.92557e-05;HWE=1;NFAM=1	.
13	110324383	110324395	13	110326305	110326325	118242	128.62	+	-	BND	LOW	118242_1	N	N[13:110326316[	118242_2	N	]13:110324389]N	SVTYPE=BND;POS=110324389;STRANDS=+-:9;CIPOS=-6,6;CIEND=-10,10;CIPOS95=0,0;CIEND95=0,0;MATEID=118242_2;EVENT=118242;SU=9;PE=4;SR=5;ALG=PROD;AF=5.94e-05;NSAMP=1;MSQ=128.62;AN=16834;AC=1;NS=8438;AC_Hom=0;AC_Het=1;AC_Hemi=0;MAF=5.92557e-05;HWE=1;NFAM=1	SVTYPE=BND;POS=110326316;STRANDS=+-:9;CIPOS=-10,10;CIEND=-6,6;CIPOS95=0,0;CIEND95=0,0;MATEID=118242_1;EVENT=118242;SECONDARY;SU=9;PE=4;SR=5;ALG=PROD;AF=5.94e-05;NSAMP=1;MSQ=128.62;AN=16834;AC=1;NS=8438;AC_Hom=0;AC_Het=1;AC_Hemi=0;MAF=5.92557e-05;HWE=1;NFAM=1
13	110364262	110364271	13	110364336	110364345	118243	194.84	+	-	BND	LOW	118243_1	N	N[13:110364342[	118243_2	N	]13:110364267]N	SVTYPE=BND;POS=110364267;STRANDS=+-:7;CIPOS=-5,4;CIEND=-5,4;CIPOS95=0,0;CIEND95=0,0;MATEID=118243_2;EVENT=118243;SU=7;PE=0;SR=7;ALG=PROD;AF=5.94e-05;NSAMP=1;MSQ=194.81;AN=16834;AC=1;NS=8438;AC_Hom=0;AC_Het=1;AC_Hemi=0;MAF=5.92557e-05;HWE=1;NFAM=1	SVTYPE=BND;POS=110364342;STRANDS=+-:7;CIPOS=-5,4;CIEND=-5,4;CIPOS95=0,0;CIEND95=0,0;MATEID=118243_1;EVENT=118243;SECONDARY;SU=7;PE=0;SR=7;ALG=PROD;AF=5.94e-05;NSAMP=1;MSQ=194.81;AN=16834;AC=1;NS=8438;AC_Hom=0;AC_Het=1;AC_Hemi=0;MAF=5.92557e-05;HWE=1;NFAM=1
13	110368104	110368124	13	110368464	110368484	118244	356.63	+	-	DEL	PASS	118244	N	<DEL>	.	.	.	SVTYPE=DEL;POS=110368114;SVLEN=-360;END=110368474;STRANDS=+-:9;CIPOS=-10,10;CIEND=-10,10;CIPOS95=0,0;CIEND95=0,0;SU=9;PE=2;SR=7;ALG=PROD;AF=5.94e-05;NSAMP=1;MSQ=356.62;AN=16834;AC=1;NS=8438;AC_Hom=0;AC_Het=1;AC_Hemi=0;MAF=5.92557e-05;HWE=1;NFAM=1	.
13	110381574	110381575	13	110381651	110381652	118245	19886.9	+	-	BND	LOW	118245_1	N	N[13:110381653[	118245_2	N	]13:110381575]N	SVTYPE=BND;POS=110381575;STRANDS=+-:782;CIPOS=-1,0;CIEND=-1,0;CIPOS95=0,0;CIEND95=0,0;MATEID=118245_2;EVENT=118245;SU=782;PE=1;SR=781;ALG=PROD;AF=0.005703;NSAMP=96;MSQ=207.16;AN=16834;AC=96;NS=8438;AC_Hom=0;AC_Het=96;AC_Hemi=0;MAF=0.00568855;HWE=1;NFAM=92	SVTYPE=BND;POS=110381653;STRANDS=+-:782;CIPOS=-1,0;CIEND=-1,0;CIPOS95=0,0;CIEND95=0,0;MATEID=118245_1;EVENT=118245;SECONDARY;SU=782;PE=1;SR=781;ALG=PROD;AF=0.005703;NSAMP=96;MSQ=207.16;AN=16834;AC=96;NS=8438;AC_Hom=0;AC_Het=96;AC_Hemi=0;MAF=0.00568855;HWE=1;NFAM=92
13	110384273	110384284	13	110384352	110384363	118246	932.87	+	-	DEL	PASS	118246	N	<DEL>	.	.	.	SVTYPE=DEL;POS=110384279;SVLEN=-79;END=110384358;STRANDS=+-:40;CIPOS=-6,5;CIEND=-6,5;CIPOS95=0,0;CIEND95=0,0;SU=40;PE=0;SR=40;ALG=PROD;AF=0.0004158;NSAMP=7;MSQ=133.26;AN=16834;AC=7;NS=8438;AC_Hom=0;AC_Het=7;AC_Hemi=0;MAF=0.00041479;HWE=1;NFAM=7	.
13	110418059	110418474	13	110418680	110419161	118250	974773.0	+	-	DEL	PASS	118250	N	<DEL>	.	.	.	SVTYPE=DEL;POS=110418385;SVLEN=-400;END=110418785;STRANDS=+-:51;IMPRECISE;CIPOS=-326,89;CIEND=-105,376;CIPOS95=-248,89;CIEND95=-105,266;SU=51;PE=51;SR=0;ALG=SUM;AF=0.6011;NSAMP=6672;MSQ=145.62;RETAINED;AN=16812;AC=10105;NS=8427;AC_Hom=6888;AC_Het=3245;AC_Hemi=0;MAF=0.398778;HWE=0;NFAM=5756	.
13	110429890	110429895	13	110429949	110429954	118252	272.71	+	-	BND	PASS	118252_1	N	N[13:110429953[	118252_2	N	]13:110429893]N	SVTYPE=BND;POS=110429893;STRANDS=+-:11;CIPOS=-3,2;CIEND=-3,2;CIPOS95=0,0;CIEND95=0,0;MATEID=118252_2;EVENT=118252;SU=11;PE=0;SR=11;ALG=PROD;AF=5.94e-05;NSAMP=1;MSQ=272.65;AN=16834;AC=1;NS=8438;AC_Hom=0;AC_Het=1;AC_Hemi=0;MAF=5.92557e-05;HWE=1;NFAM=1	SVTYPE=BND;POS=110429953;STRANDS=+-:11;CIPOS=-3,2;CIEND=-3,2;CIPOS95=0,0;CIEND95=0,0;MATEID=118252_1;EVENT=118252;SECONDARY;SU=11;PE=0;SR=11;ALG=PROD;AF=5.94e-05;NSAMP=1;MSQ=272.65;AN=16834;AC=1;NS=8438;AC_Hom=0;AC_Het=1;AC_Hemi=0;MAF=5.92557e-05;HWE=1;NFAM=1
13	110434964	110434981	13	110435285	110435301	118253	7.81	+	-	BND	LOW	118253_1	N	N[13:110435293[	118253_2	N	]13:110434973]N	SVTYPE=BND;POS=110434973;STRANDS=+-:4;IMPRECISE;CIPOS=-9,8;CIEND=-7,9;CIPOS95=0,0;CIEND95=0,3;MATEID=118253_2;EVENT=118253;SU=4;PE=0;SR=4;ALG=PROD;AF=5.942e-05;NSAMP=1;MSQ=4.64;AN=16830;AC=1;NS=8436;AC_Hom=0;AC_Het=1;AC_Hemi=0;MAF=5.92698e-05;HWE=1;NFAM=1	SVTYPE=BND;POS=110435293;STRANDS=+-:4;IMPRECISE;CIPOS=-7,9;CIEND=-9,8;CIPOS95=0,3;CIEND95=0,0;MATEID=118253_1;EVENT=118253;SECONDARY;SU=4;PE=0;SR=4;ALG=PROD;AF=5.942e-05;NSAMP=1;MSQ=4.64;AN=16830;AC=1;NS=8436;AC_Hom=0;AC_Het=1;AC_Hemi=0;MAF=5.92698e-05;HWE=1;NFAM=1
13	110439342	110439393	13	110439663	110439714	118254	61.86	+	-	BND	LOW	118254_1	N	N[13:110439690[	118254_2	N	]13:110439368]N	SVTYPE=BND;POS=110439368;STRANDS=+-:12;CIPOS=-26,25;CIEND=-26,25;CIPOS95=0,0;CIEND95=0,0;MATEID=118254_2;EVENT=118254;SU=12;PE=0;SR=12;ALG=PROD;AF=0.0001782;NSAMP=3;MSQ=19.4;AN=16832;AC=3;NS=8437;AC_Hom=0;AC_Het=3;AC_Hemi=0;MAF=0.000177788;HWE=1;NFAM=3	SVTYPE=BND;POS=110439690;STRANDS=+-:12;CIPOS=-26,25;CIEND=-26,25;CIPOS95=0,0;CIEND95=0,0;MATEID=118254_1;EVENT=118254;SECONDARY;SU=12;PE=0;SR=12;ALG=PROD;AF=0.0001782;NSAMP=3;MSQ=19.4;AN=16832;AC=3;NS=8437;AC_Hom=0;AC_Het=3;AC_Hemi=0;MAF=0.000177788;HWE=1;NFAM=3
13	110456693	110456711	13	110458344	110458364	118255	1540.52	+	-	DEL	PASS	118255	N	<DEL>	.	.	.	SVTYPE=DEL;POS=110456701;SVLEN=-1653;END=110458354;STRANDS=+-:70;CIPOS=-8,10;CIEND=-10,10;CIPOS95=0,0;CIEND95=0,0;SU=70;PE=37;SR=33;ALG=PROD;AF=0.0002376;NSAMP=4;MSQ=385.13;AN=16834;AC=4;NS=8438;AC_Hom=0;AC_Het=4;AC_Hemi=0;MAF=0.000237023;HWE=1;NFAM=4	.
13	110461034	110461048	13	110469228	110469244	118256	380.48	+	-	DEL	PASS	118256	N	<DEL>	.	.	.	SVTYPE=DEL;POS=110461038;SVLEN=-8200;END=110469238;STRANDS=+-:17;IMPRECISE;CIPOS=-4,10;CIEND=-10,6;CIPOS95=-1,1;CIEND95=-2,0;SU=17;PE=15;SR=2;ALG=PROD;AF=5.94e-05;NSAMP=1;MSQ=380.48;AN=16834;AC=1;NS=8438;AC_Hom=0;AC_Het=1;AC_Hemi=0;MAF=5.92557e-05;HWE=1;NFAM=1	.
13	110463520	110463537	13	110463608	110463625	118257	14.04	+	-	BND	LOW	118257_1	N	N[13:110463618[	118257_2	N	]13:110463529]N	SVTYPE=BND;POS=110463529;STRANDS=+-:4;CIPOS=-9,8;CIEND=-9,8;CIPOS95=0,0;CIEND95=0,0;MATEID=118257_2;EVENT=118257;SU=4;PE=0;SR=4;ALG=PROD;AF=0.0001188;NSAMP=2;MSQ=6.86;AN=16834;AC=2;NS=8438;AC_Hom=0;AC_Het=2;AC_Hemi=0;MAF=0.000118511;HWE=1;NFAM=2	SVTYPE=BND;POS=110463618;STRANDS=+-:4;CIPOS=-9,8;CIEND=-9,8;CIPOS95=0,0;CIEND95=0,0;MATEID=118257_1;EVENT=118257;SECONDARY;SU=4;PE=0;SR=4;ALG=PROD;AF=0.0001188;NSAMP=2;MSQ=6.86;AN=16834;AC=2;NS=8438;AC_Hom=0;AC_Het=2;AC_Hemi=0;MAF=0.000118511;HWE=1;NFAM=2
13	110466032	110466049	13	110466366	110466383	118258	33.36	+	-	BND	LOW	118258_1	N	N[13:110466376[	118258_2	N	]13:110466041]N	SVTYPE=BND;POS=110466041;STRANDS=+-:4;CIPOS=-9,8;CIEND=-9,8;CIPOS95=0,0;CIEND95=0,0;MATEID=118258_2;EVENT=118258;SU=4;PE=0;SR=4;ALG=PROD;AF=5.94e-05;NSAMP=1;MSQ=32.81;AN=16834;AC=1;NS=8438;AC_Hom=0;AC_Het=1;AC_Hemi=0;MAF=5.92557e-05;HWE=1;NFAM=1	SVTYPE=BND;POS=110466376;STRANDS=+-:4;CIPOS=-9,8;CIEND=-9,8;CIPOS95=0,0;CIEND95=0,0;MATEID=118258_1;EVENT=118258;SECONDARY;SU=4;PE=0;SR=4;ALG=PROD;AF=5.94e-05;NSAMP=1;MSQ=32.81;AN=16834;AC=1;NS=8438;AC_Hom=0;AC_Het=1;AC_Hemi=0;MAF=5.92557e-05;HWE=1;NFAM=1
13	110473107	110473120	13	110481685	110481697	118259	7106.1	+	-	BND	PASS	118259_1	N	N[13:110481695[	118259_2	N	]13:110473112]N	SVTYPE=BND;POS=110473112;STRANDS=+-:242;CIPOS=-5,8;CIEND=-9,3;CIPOS95=0,0;CIEND95=0,0;MATEID=118259_2;EVENT=118259;SU=242;PE=196;SR=46;ALG=PROD;AF=0.0008317;NSAMP=14;MSQ=507.58;AN=16834;AC=14;NS=8438;AC_Hom=0;AC_Het=14;AC_Hemi=0;MAF=0.00082958;HWE=1;NFAM=11	SVTYPE=BND;POS=110481695;STRANDS=+-:242;CIPOS=-9,3;CIEND=-5,8;CIPOS95=0,0;CIEND95=0,0;MATEID=118259_1;EVENT=118259;SECONDARY;SU=242;PE=196;SR=46;ALG=PROD;AF=0.0008317;NSAMP=14;MSQ=507.58;AN=16834;AC=14;NS=8438;AC_Hom=0;AC_Het=14;AC_Hemi=0;MAF=0.00082958;HWE=1;NFAM=11
13	110478744	110478761	X	108561451	108561468	20744	42.14	-	+	BND	LOW	20744_1	N	]X:108561460]N	20744_2	N	N[13:110478754[	SVTYPE=BND;POS=110478754;STRANDS=-+:4;CIPOS=-9,8;CIEND=-9,8;CIPOS95=0,0;CIEND95=0,0;MATEID=20744_2;EVENT=20744;SU=4;PE=0;SR=4;ALG=PROD;AF=0.0001188;NSAMP=2;MSQ=19.37;AN=16834;AC=2;NS=8438;AC_Hom=0;AC_Het=2;AC_Hemi=0;MAF=0.000118511;HWE=1;NFAM=2	SVTYPE=BND;POS=108561460;STRANDS=-+:4;CIPOS=-9,8;CIEND=-9,8;CIPOS95=0,0;CIEND95=0,0;MATEID=20744_1;EVENT=20744;SECONDARY;SU=4;PE=0;SR=4;ALG=PROD;AF=0.0001188;NSAMP=2;MSQ=19.37;AN=16834;AC=2;NS=8438;AC_Hom=0;AC_Het=2;AC_Hemi=0;MAF=0.000118511;HWE=1;NFAM=2
13	110491830	110491877	13	110512013	110512070	298455	1237.43	+	+	BND	PASS	298455_1	N	N]13:110512041]	298455_2	N	N]13:110491854]	SVTYPE=BND;POS=110491854;STRANDS=++:69;CIPOS=-24,23;CIEND=-28,29;CIPOS95=0,0;CIEND95=0,0;MATEID=298455_2;EVENT=298455;SU=69;PE=39;SR=30;ALG=PROD;AF=0.0001782;NSAMP=3;MSQ=412.48;AN=16834;AC=3;NS=8438;AC_Hom=0;AC_Het=3;AC_Hemi=0;MAF=0.000177767;HWE=1;NFAM=2	SVTYPE=BND;POS=110512041;STRANDS=++:69;CIPOS=-28,29;CIEND=-24,23;CIPOS95=0,0;CIEND95=0,0;MATEID=298455_1;EVENT=298455;SECONDARY;SU=69;PE=39;SR=30;ALG=PROD;AF=0.0001782;NSAMP=3;MSQ=412.48;AN=16834;AC=3;NS=8438;AC_Hom=0;AC_Het=3;AC_Hemi=0;MAF=0.000177767;HWE=1;NFAM=2
13	110492823	110493278	13	110493429	110493439	298456	224.01	-	-	BND	LOW	298456_1	N	[13:110493430[N	298456_2	N	[13:110493269[N	SVTYPE=BND;POS=110493269;STRANDS=--:5;IMPRECISE;CIPOS=-445,10;CIEND=0,10;CIPOS95=-143,0;CIEND95=0,3;MATEID=298456_2;EVENT=298456;SU=5;PE=5;SR=0;ALG=PROD;AF=0.0001188;NSAMP=2;MSQ=111.99;AN=16834;AC=2;NS=8438;AC_Hom=0;AC_Het=2;AC_Hemi=0;MAF=0.000118511;HWE=1;NFAM=2	SVTYPE=BND;POS=110493430;STRANDS=--:5;IMPRECISE;CIPOS=0,10;CIEND=-445,10;CIPOS95=0,3;CIEND95=-143,0;MATEID=298456_1;EVENT=298456;SECONDARY;SU=5;PE=5;SR=0;ALG=PROD;AF=0.0001188;NSAMP=2;MSQ=111.99;AN=16834;AC=2;NS=8438;AC_Hom=0;AC_Het=2;AC_Hemi=0;MAF=0.000118511;HWE=1;NFAM=2
13	110494150	110494168	13	110494951	110494971	118260	152.73	+	-	DEL	PASS	118260	N	<DEL>	.	.	.	SVTYPE=DEL;POS=110494158;SVLEN=-803;END=110494961;STRANDS=+-:7;IMPRECISE;CIPOS=-8,10;CIEND=-10,10;CIPOS95=-1,1;CIEND95=-1,0;SU=7;PE=5;SR=2;ALG=PROD;AF=5.94e-05;NSAMP=1;MSQ=152.73;AN=16834;AC=1;NS=8438;AC_Hom=0;AC_Het=1;AC_Hemi=0;MAF=5.92557e-05;HWE=1;NFAM=1	.
13	110508714	110508724	13	110509519	110509529	298457	92.55	-	-	BND	LOW	298457_1	N	[13:110509526[N	298457_2	N	[13:110508721[N	SVTYPE=BND;POS=110508721;STRANDS=--:12;CIPOS=-6,4;CIEND=-6,4;CIPOS95=0,0;CIEND95=0,0;MATEID=298457_2;EVENT=298457;SU=12;PE=6;SR=6;ALG=PROD;AF=5.94e-05;NSAMP=1;MSQ=92.55;AN=16834;AC=1;NS=8438;AC_Hom=0;AC_Het=1;AC_Hemi=0;MAF=5.92557e-05;HWE=1;NFAM=1	SVTYPE=BND;POS=110509526;STRANDS=--:12;CIPOS=-6,4;CIEND=-6,4;CIPOS95=0,0;CIEND95=0,0;MATEID=298457_1;EVENT=298457;SECONDARY;SU=12;PE=6;SR=6;ALG=PROD;AF=5.94e-05;NSAMP=1;MSQ=92.55;AN=16834;AC=1;NS=8438;AC_Hom=0;AC_Het=1;AC_Hemi=0;MAF=5.92557e-05;HWE=1;NFAM=1
13	110508885	110508888	13	110509509	110509512	298458	476.35	+	+	BND	PASS	298458_1	N	N]13:110509511]	298458_2	N	N]13:110508887]	SVTYPE=BND;POS=110508887;STRANDS=++:27;CIPOS=-2,1;CIEND=-2,1;CIPOS95=0,0;CIEND95=0,0;MATEID=298458_2;EVENT=298458;SU=27;PE=13;SR=14;ALG=PROD;AF=5.94e-05;NSAMP=1;MSQ=476.35;AN=16834;AC=1;NS=8438;AC_Hom=0;AC_Het=1;AC_Hemi=0;MAF=5.92557e-05;HWE=1;NFAM=1	SVTYPE=BND;POS=110509511;STRANDS=++:27;CIPOS=-2,1;CIEND=-2,1;CIPOS95=0,0;CIEND95=0,0;MATEID=298458_1;EVENT=298458;SECONDARY;SU=27;PE=13;SR=14;ALG=PROD;AF=5.94e-05;NSAMP=1;MSQ=476.35;AN=16834;AC=1;NS=8438;AC_Hom=0;AC_Het=1;AC_Hemi=0;MAF=5.92557e-05;HWE=1;NFAM=1
13	110509964	110510015	13	110510117	110510169	261695	378.96	-	+	DUP	PASS	261695	N	<DUP>	.	.	.	SVTYPE=DUP;POS=110509990;SVLEN=154;END=110510144;STRANDS=-+:19;CIPOS=-26,25;CIEND=-27,25;CIPOS95=0,0;CIEND95=0,0;SU=19;PE=0;SR=19;ALG=PROD;AF=0.0002376;NSAMP=4;MSQ=92.92;AN=16834;AC=4;NS=8438;AC_Hom=0;AC_Het=4;AC_Hemi=0;MAF=0.000237023;HWE=1;NFAM=4	.
13	110514735	110514745	13	110526364	110526383	118261	389.69	+	-	DEL	PASS	118261	N	<DEL>	.	.	.	SVTYPE=DEL;POS=110514740;SVLEN=-11634;END=110526374;STRANDS=+-:16;CIPOS=-5,5;CIEND=-10,9;CIPOS95=0,0;CIEND95=0,0;SU=16;PE=10;SR=6;ALG=PROD;AF=5.94e-05;NSAMP=1;MSQ=389.69;AN=16834;AC=1;NS=8438;AC_Hom=0;AC_Het=1;AC_Hemi=0;MAF=5.92557e-05;HWE=1;NFAM=1	.
13	110515578	110515583	13	110516480	110516486	118262	506.6	+	-	DEL	PASS	118262	N	<DEL>	.	.	.	SVTYPE=DEL;POS=110515581;SVLEN=-903;END=110516484;STRANDS=+-:22;CIPOS=-3,2;CIEND=-4,2;CIPOS95=0,0;CIEND95=0,0;SU=22;PE=13;SR=9;ALG=PROD;AF=5.94e-05;NSAMP=1;MSQ=506.6;AN=16834;AC=1;NS=8438;AC_Hom=0;AC_Het=1;AC_Hemi=0;MAF=5.92557e-05;HWE=1;NFAM=1	.
13	110543432	110543452	13	110543496	110543516	118263	353.63	+	-	BND	LOW	118263_1	N	N[13:110543507[	118263_2	N	]13:110543442]N	SVTYPE=BND;POS=110543442;STRANDS=+-:8;CIPOS=-10,10;CIEND=-10,10;CIPOS95=0,0;CIEND95=0,0;MATEID=118263_2;EVENT=118263;SU=8;PE=0;SR=8;ALG=PROD;AF=0.0001188;NSAMP=2;MSQ=164.28;AN=16834;AC=2;NS=8438;AC_Hom=0;AC_Het=2;AC_Hemi=0;MAF=0.000118511;HWE=1;NFAM=2	SVTYPE=BND;POS=110543507;STRANDS=+-:8;CIPOS=-10,10;CIEND=-10,10;CIPOS95=0,0;CIEND95=0,0;MATEID=118263_1;EVENT=118263;SECONDARY;SU=8;PE=0;SR=8;ALG=PROD;AF=0.0001188;NSAMP=2;MSQ=164.28;AN=16834;AC=2;NS=8438;AC_Hom=0;AC_Het=2;AC_Hemi=0;MAF=0.000118511;HWE=1;NFAM=2
13	110551198	110551461	13	110554127	110554472	261696	51.18	-	+	DUP	PASS	261696	N	<DUP>	.	.	.	SVTYPE=DUP;POS=110551451;SVLEN=2686;END=110554137;STRANDS=-+:7;IMPRECISE;CIPOS=-253,10;CIEND=-10,335;CIPOS95=-100,2;CIEND95=-1,103;SU=7;PE=7;SR=0;ALG=PROD;AF=5.94e-05;NSAMP=1;MSQ=50.67;AN=16834;AC=1;NS=8438;AC_Hom=0;AC_Het=1;AC_Hemi=0;MAF=5.92557e-05;HWE=1;NFAM=1	.
13	110666397	110666452	13	110666504	110666557	298459	826.05	+	+	INV	LOW	298459	N	<INV>	.	.	.	SVTYPE=INV;POS=110666418;SVLEN=109;END=110666527;STRANDS=++:10,--:17;IMPRECISE;CIPOS=-21,34;CIEND=-23,30;CIPOS95=-14,14;CIEND95=-3,3;SU=27;PE=27;SR=0;ALG=PROD;AF=0.0002376;NSAMP=4;MSQ=205.25;AN=16834;AC=4;NS=8438;AC_Hom=0;AC_Het=4;AC_Hemi=0;MAF=0.000237023;HWE=1;NFAM=4	.
13	110666423	110666428	13	110666519	110666524	118265	3728.64	+	-	BND	LOW	118265_1	N	N[13:110666523[	118265_2	N	]13:110666426]N	SVTYPE=BND;POS=110666426;STRANDS=+-:221;CIPOS=-3,2;CIEND=-3,2;CIPOS95=0,0;CIEND95=0,0;MATEID=118265_2;EVENT=118265;SU=221;PE=1;SR=220;ALG=PROD;AF=0.005406;NSAMP=91;MSQ=40.51;AN=16834;AC=91;NS=8438;AC_Hom=0;AC_Het=91;AC_Hemi=0;MAF=0.00539227;HWE=1;NFAM=91	SVTYPE=BND;POS=110666523;STRANDS=+-:221;CIPOS=-3,2;CIEND=-3,2;CIPOS95=0,0;CIEND95=0,0;MATEID=118265_1;EVENT=118265;SECONDARY;SU=221;PE=1;SR=220;ALG=PROD;AF=0.005406;NSAMP=91;MSQ=40.51;AN=16834;AC=91;NS=8438;AC_Hom=0;AC_Het=91;AC_Hemi=0;MAF=0.00539227;HWE=1;NFAM=91
13	110681147	110681167	13	110685662	110685666	118266	464.58	+	-	DEL	PASS	118266	N	<DEL>	.	.	.	SVTYPE=DEL;POS=110681157;SVLEN=-4508;END=110685665;STRANDS=+-:23;CIPOS=-10,10;CIEND=-3,1;CIPOS95=0,0;CIEND95=0,0;SU=23;PE=11;SR=12;ALG=PROD;AF=5.94e-05;NSAMP=1;MSQ=464.58;AN=16834;AC=1;NS=8438;AC_Hom=0;AC_Het=1;AC_Hemi=0;MAF=5.92557e-05;HWE=1;NFAM=1	.
13	110692340	110692721	13	110702346	110702622	118267	62.74	+	-	BND	LOW	118267_1	N	N[13:110702613[	118267_2	N	]13:110692350]N	SVTYPE=BND;POS=110692350;STRANDS=+-:7;IMPRECISE;CIPOS=-10,371;CIEND=-266,10;CIPOS95=-2,89;CIEND95=-114,2;MATEID=118267_2;EVENT=118267;SU=7;PE=7;SR=0;ALG=PROD;AF=5.94e-05;NSAMP=1;MSQ=62.74;AN=16834;AC=1;NS=8438;AC_Hom=0;AC_Het=1;AC_Hemi=0;MAF=5.92557e-05;HWE=1;NFAM=1	SVTYPE=BND;POS=110702613;STRANDS=+-:7;IMPRECISE;CIPOS=-266,10;CIEND=-10,371;CIPOS95=-114,2;CIEND95=-2,89;MATEID=118267_1;EVENT=118267;SECONDARY;SU=7;PE=7;SR=0;ALG=PROD;AF=5.94e-05;NSAMP=1;MSQ=62.74;AN=16834;AC=1;NS=8438;AC_Hom=0;AC_Het=1;AC_Hemi=0;MAF=5.92557e-05;HWE=1;NFAM=1
13	110695801	110695818	13	110695952	110695955	118268	203.87	+	-	BND	LOW	118268_1	N	N[13:110695953[	118268_2	N	]13:110695810]N	SVTYPE=BND;POS=110695810;STRANDS=+-:4;IMPRECISE;CIPOS=-9,8;CIEND=0,3;CIPOS95=0,0;CIEND95=0,3;MATEID=118268_2;EVENT=118268;SU=4;PE=0;SR=4;ALG=PROD;AF=0.0009505;NSAMP=16;MSQ=7.76;AN=16834;AC=16;NS=8438;AC_Hom=0;AC_Het=16;AC_Hemi=0;MAF=0.000948092;HWE=1;NFAM=16	SVTYPE=BND;POS=110695953;STRANDS=+-:4;IMPRECISE;CIPOS=0,3;CIEND=-9,8;CIPOS95=0,3;CIEND95=0,0;MATEID=118268_1;EVENT=118268;SECONDARY;SU=4;PE=0;SR=4;ALG=PROD;AF=0.0009505;NSAMP=16;MSQ=7.76;AN=16834;AC=16;NS=8438;AC_Hom=0;AC_Het=16;AC_Hemi=0;MAF=0.000948092;HWE=1;NFAM=16
13	110695924	110695941	13	110696059	110696076	118269	173.93	+	-	BND	LOW	118269_1	N	N[13:110696069[	118269_2	N	]13:110695933]N	SVTYPE=BND;POS=110695933;STRANDS=+-:4;CIPOS=-9,8;CIEND=-9,8;CIPOS95=0,0;CIEND95=0,0;MATEID=118269_2;EVENT=118269;SU=4;PE=0;SR=4;ALG=PROD;AF=0.0004752;NSAMP=8;MSQ=18.67;AN=16834;AC=8;NS=8438;AC_Hom=0;AC_Het=8;AC_Hemi=0;MAF=0.000474046;HWE=1;NFAM=8	SVTYPE=BND;POS=110696069;STRANDS=+-:4;CIPOS=-9,8;CIEND=-9,8;CIPOS95=0,0;CIEND95=0,0;MATEID=118269_1;EVENT=118269;SECONDARY;SU=4;PE=0;SR=4;ALG=PROD;AF=0.0004752;NSAMP=8;MSQ=18.67;AN=16834;AC=8;NS=8438;AC_Hom=0;AC_Het=8;AC_Hemi=0;MAF=0.000474046;HWE=1;NFAM=8
13	110695936	110695951	13	110709470	110709484	261697	192940.0	-	+	BND	LOW	261697_1	N	]13:110709474]N	261697_2	N	N[13:110695947[	SVTYPE=BND;POS=110695947;STRANDS=-+:11;IMPRECISE;CIPOS=-10,5;CIEND=-4,10;CIPOS95=-1,0;CIEND95=-1,1;MATEID=261697_2;EVENT=261697;SU=11;PE=9;SR=2;ALG=PROD;AF=0.435;NSAMP=7023;MSQ=27.21;AN=16834;AC=7322;NS=8438;AC_Hom=598;AC_Het=6740;AC_Hemi=0;MAF=0.434819;HWE=0;NFAM=6163	SVTYPE=BND;POS=110709474;STRANDS=-+:11;IMPRECISE;CIPOS=-4,10;CIEND=-10,5;CIPOS95=-1,1;CIEND95=-1,0;MATEID=261697_1;EVENT=261697;SECONDARY;SU=11;PE=9;SR=2;ALG=PROD;AF=0.435;NSAMP=7023;MSQ=27.21;AN=16834;AC=7322;NS=8438;AC_Hom=598;AC_Het=6740;AC_Hemi=0;MAF=0.434819;HWE=0;NFAM=6163
13	110701596	110702029	13	110722614	110723084	118270	41.83	+	-	DEL	PASS	118270	N	<DEL>	.	.	.	SVTYPE=DEL;POS=110701606;SVLEN=-21470;END=110723076;STRANDS=+-:4;IMPRECISE;CIPOS=-10,423;CIEND=-462,8;CIPOS95=-1,128;CIEND95=-150,1;SU=4;PE=4;SR=0;ALG=PROD;AF=5.94e-05;NSAMP=1;MSQ=41.83;AN=16834;AC=1;NS=8438;AC_Hom=0;AC_Het=1;AC_Hemi=0;MAF=5.92557e-05;HWE=1;NFAM=1	.
13	110713365	110713365	13	110713846	110713864	118271	326.63	+	-	DEL	PASS	118271	N	<DEL>	.	.	.	SVTYPE=DEL;POS=110713365;SVLEN=-489;END=110713854;STRANDS=+-:15;CIPOS=0,0;CIEND=-8,10;CIPOS95=0,0;CIEND95=0,0;SU=15;PE=8;SR=7;ALG=PROD;AF=5.94e-05;NSAMP=1;MSQ=326.63;AN=16834;AC=1;NS=8438;AC_Hom=0;AC_Het=1;AC_Hemi=0;MAF=5.92557e-05;HWE=1;NFAM=1	.
13	110718085	110718105	13	110718178	110718198	118272	263.83	+	-	DEL	PASS	118272	N	<DEL>	.	.	.	SVTYPE=DEL;POS=110718095;SVLEN=-93;END=110718188;STRANDS=+-:8;CIPOS=-10,10;CIEND=-10,10;CIPOS95=0,0;CIEND95=0,0;SU=8;PE=0;SR=8;ALG=PROD;AF=5.94e-05;NSAMP=1;MSQ=263.82;AN=16834;AC=1;NS=8438;AC_Hom=0;AC_Het=1;AC_Hemi=0;MAF=5.92557e-05;HWE=1;NFAM=1	.
13	110741225	110741259	13	110763379	110763434	118273	3183.57	+	-	DEL	PASS	118273	N	<DEL>	.	.	.	SVTYPE=DEL;POS=110741232;SVLEN=-22176;END=110763408;STRANDS=+-:105;CIPOS=-7,27;CIEND=-29,26;CIPOS95=0,0;CIEND95=0,0;SU=105;PE=83;SR=22;ALG=PROD;AF=0.000297;NSAMP=5;MSQ=636.71;AN=16834;AC=5;NS=8438;AC_Hom=0;AC_Het=5;AC_Hemi=0;MAF=0.000296279;HWE=1;NFAM=5	.
13	110763312	110763329	13	110763368	110763385	118274	480.32	+	-	BND	LOW	118274_1	N	N[13:110763378[	118274_2	N	]13:110763321]N	SVTYPE=BND;POS=110763321;STRANDS=+-:4;CIPOS=-9,8;CIEND=-9,8;CIPOS95=0,0;CIEND95=0,0;MATEID=118274_2;EVENT=118274;SU=4;PE=0;SR=4;ALG=PROD;AF=0.001724;NSAMP=29;MSQ=14.21;AN=16826;AC=29;NS=8434;AC_Hom=0;AC_Het=29;AC_Hemi=0;MAF=0.00171923;HWE=1;NFAM=29	SVTYPE=BND;POS=110763378;STRANDS=+-:4;CIPOS=-9,8;CIEND=-9,8;CIPOS95=0,0;CIEND95=0,0;MATEID=118274_1;EVENT=118274;SECONDARY;SU=4;PE=0;SR=4;ALG=PROD;AF=0.001724;NSAMP=29;MSQ=14.21;AN=16826;AC=29;NS=8434;AC_Hom=0;AC_Het=29;AC_Hemi=0;MAF=0.00171923;HWE=1;NFAM=29
13	110798151	110798200	13	110798217	110798266	118275	488.66	+	-	BND	LOW	118275_1	N	N[13:110798243[	118275_2	N	]13:110798176]N	SVTYPE=BND;POS=110798176;STRANDS=+-:18;CIPOS=-25,24;CIEND=-25,24;CIPOS95=0,0;CIEND95=0,0;MATEID=118275_2;EVENT=118275;SU=18;PE=1;SR=17;ALG=PROD;AF=0.0001782;NSAMP=3;MSQ=162.81;AN=16834;AC=3;NS=8438;AC_Hom=0;AC_Het=3;AC_Hemi=0;MAF=0.000177767;HWE=1;NFAM=3	SVTYPE=BND;POS=110798243;STRANDS=+-:18;CIPOS=-25,24;CIEND=-25,24;CIPOS95=0,0;CIEND95=0,0;MATEID=118275_1;EVENT=118275;SECONDARY;SU=18;PE=1;SR=17;ALG=PROD;AF=0.0001782;NSAMP=3;MSQ=162.81;AN=16834;AC=3;NS=8438;AC_Hom=0;AC_Het=3;AC_Hemi=0;MAF=0.000177767;HWE=1;NFAM=3
13	110812508	110812508	13	110812806	110812806	118276	1.13704e+06	+	-	MEI	PASS	118276	N	<DEL:ME:SINE|Alu|AluYb8>	.	.	.	SVTYPE=MEI;POS=110812508;SVLEN=-298;END=110812806;STRANDS=+-:29146;CIPOS=0,0;CIEND=0,0;CIPOS95=0,0;CIEND95=0,0;SU=29146;PE=5969;SR=23177;ALG=PROD;AF=0.1613;NSAMP=2476;MSQ=456.51;AN=16834;AC=2715;NS=8438;AC_Hom=482;AC_Het=2244;AC_Hemi=0;MAF=0.161531;HWE=0.0992668;NFAM=2328	.
13	110821395	110821412	13	110821850	110821866	118277	79.4	+	-	BND	LOW	118277_1	N	N[13:110821859[	118277_2	N	]13:110821404]N	SVTYPE=BND;POS=110821404;STRANDS=+-:4;IMPRECISE;CIPOS=-9,8;CIEND=-8,8;CIPOS95=0,0;CIEND95=-1,1;MATEID=118277_2;EVENT=118277;SU=4;PE=0;SR=4;ALG=PROD;AF=0.0004752;NSAMP=8;MSQ=7.7;AN=16834;AC=8;NS=8438;AC_Hom=0;AC_Het=8;AC_Hemi=0;MAF=0.000474046;HWE=1;NFAM=8	SVTYPE=BND;POS=110821859;STRANDS=+-:4;IMPRECISE;CIPOS=-8,8;CIEND=-9,8;CIPOS95=-1,1;CIEND95=0,0;MATEID=118277_1;EVENT=118277;SECONDARY;SU=4;PE=0;SR=4;ALG=PROD;AF=0.0004752;NSAMP=8;MSQ=7.7;AN=16834;AC=8;NS=8438;AC_Hom=0;AC_Het=8;AC_Hemi=0;MAF=0.000474046;HWE=1;NFAM=8
13	110874567	110874996	20	54297974	54298454	20299	140.64	-	+	BND	LOW	20299_1	N	]20:54298024]N	20299_2	N	N[13:110874947[	SVTYPE=BND;POS=110874947;STRANDS=-+:4;IMPRECISE;CIPOS=-379,50;CIEND=-50,430;CIPOS95=-158,50;CIEND95=-50,141;MATEID=20299_2;EVENT=20299;SU=4;PE=4;SR=0;ALG=PROD;AF=5.94e-05;NSAMP=1;MSQ=140.64;AN=16834;AC=1;NS=8438;AC_Hom=0;AC_Het=1;AC_Hemi=0;MAF=5.92557e-05;HWE=1;NFAM=1	SVTYPE=BND;POS=54298024;STRANDS=-+:4;IMPRECISE;CIPOS=-50,430;CIEND=-379,50;CIPOS95=-50,141;CIEND95=-158,50;MATEID=20299_1;EVENT=20299;SECONDARY;SU=4;PE=4;SR=0;ALG=PROD;AF=5.94e-05;NSAMP=1;MSQ=140.64;AN=16834;AC=1;NS=8438;AC_Hom=0;AC_Het=1;AC_Hemi=0;MAF=5.92557e-05;HWE=1;NFAM=1
13	110874610	110874998	20	34411614	34412101	20267	9.19	-	-	BND	LOW	20267_1	N	[20:34412053[N	20267_2	N	[13:110874949[N	SVTYPE=BND;POS=110874949;STRANDS=--:4;IMPRECISE;CIPOS=-338,50;CIEND=-438,49;CIPOS95=-170,50;CIEND95=-152,49;MATEID=20267_2;EVENT=20267;SU=4;PE=4;SR=0;ALG=PROD;AF=5.94e-05;NSAMP=1;MSQ=9.19;AN=16834;AC=1;NS=8438;AC_Hom=0;AC_Het=1;AC_Hemi=0;MAF=5.92557e-05;HWE=1;NFAM=1	SVTYPE=BND;POS=34412053;STRANDS=--:4;IMPRECISE;CIPOS=-438,49;CIEND=-338,50;CIPOS95=-152,49;CIEND95=-170,50;MATEID=20267_1;EVENT=20267;SECONDARY;SU=4;PE=4;SR=0;ALG=PROD;AF=5.94e-05;NSAMP=1;MSQ=9.19;AN=16834;AC=1;NS=8438;AC_Hom=0;AC_Het=1;AC_Hemi=0;MAF=5.92557e-05;HWE=1;NFAM=1
13	110874614	110874885	14	41003245	41003707	19446	2680.8	-	+	BND	LOW	19446_1	N	]14:41003255]N	19446_2	N	N[13:110874836[	SVTYPE=BND;POS=110874836;STRANDS=-+:45;IMPRECISE;CIPOS=-221,50;CIEND=-10,452;CIPOS95=-31,31;CIEND95=-10,65;MATEID=19446_2;EVENT=19446;SU=45;PE=45;SR=0;ALG=PROD;AF=0.003445;NSAMP=58;MSQ=45.62;AN=16834;AC=58;NS=8438;AC_Hom=0;AC_Het=58;AC_Hemi=0;MAF=0.00343683;HWE=1;NFAM=58	SVTYPE=BND;POS=41003255;STRANDS=-+:45;IMPRECISE;CIPOS=-10,452;CIEND=-221,50;CIPOS95=-10,65;CIEND95=-31,31;MATEID=19446_1;EVENT=19446;SECONDARY;SU=45;PE=45;SR=0;ALG=PROD;AF=0.003445;NSAMP=58;MSQ=45.62;AN=16834;AC=58;NS=8438;AC_Hom=0;AC_Het=58;AC_Hemi=0;MAF=0.00343683;HWE=1;NFAM=58
13	110874662	110874881	16	48363632	48364036	19707	89.8	-	-	BND	LOW	19707_1	N	[16:48364027[N	19707_2	N	[13:110874872[N	SVTYPE=BND;POS=110874872;STRANDS=--:6;IMPRECISE;CIPOS=-209,10;CIEND=-394,10;CIPOS95=-100,2;CIEND95=-129,0;MATEID=19707_2;EVENT=19707;SU=6;PE=6;SR=0;ALG=PROD;AF=5.94e-05;NSAMP=1;MSQ=89.8;AN=16834;AC=1;NS=8438;AC_Hom=0;AC_Het=1;AC_Hemi=0;MAF=5.92557e-05;HWE=1;NFAM=1	SVTYPE=BND;POS=48364027;STRANDS=--:6;IMPRECISE;CIPOS=-394,10;CIEND=-209,10;CIPOS95=-129,0;CIEND95=-100,2;MATEID=19707_1;EVENT=19707;SECONDARY;SU=6;PE=6;SR=0;ALG=PROD;AF=5.94e-05;NSAMP=1;MSQ=89.8;AN=16834;AC=1;NS=8438;AC_Hom=0;AC_Het=1;AC_Hemi=0;MAF=5.92557e-05;HWE=1;NFAM=1
13	110874776	110874847	19	54097142	54097232	20186	177188.0	-	-	BND	LOW	20186_1	N	[19:54097232[N	20186_2	N	[13:110874845[N	SVTYPE=BND;POS=110874845;STRANDS=--:4547;IMPRECISE;CIPOS=-68,3;CIEND=-89,1;CIPOS95=-2,2;CIEND95=-1,1;MATEID=20186_2;EVENT=20186;SU=4547;PE=4547;SR=0;ALG=PROD;AF=0.1406;NSAMP=2367;MSQ=74.61;AN=16834;AC=2367;NS=8438;AC_Hom=0;AC_Het=2369;AC_Hemi=0;MAF=0.140377;HWE=0;NFAM=2154	SVTYPE=BND;POS=54097232;STRANDS=--:4547;IMPRECISE;CIPOS=-89,1;CIEND=-68,3;CIPOS95=-1,1;CIEND95=-2,2;MATEID=20186_1;EVENT=20186;SECONDARY;SU=4547;PE=4547;SR=0;ALG=PROD;AF=0.1406;NSAMP=2367;MSQ=74.61;AN=16834;AC=2367;NS=8438;AC_Hom=0;AC_Het=2369;AC_Hemi=0;MAF=0.140377;HWE=0;NFAM=2154
13	110874837	110874837	13	110875142	110875142	118278	601613.0	+	-	MEI	PASS	118278	N	<DEL:ME:SINE|Alu|AluY>	.	.	.	SVTYPE=MEI;POS=110874837;SVLEN=-305;END=110875142;STRANDS=+-:15123;CIPOS=0,0;CIEND=0,0;CIPOS95=0,0;CIEND95=0,0;SU=15123;PE=3556;SR=11567;ALG=PROD;AF=0.07693;NSAMP=1214;MSQ=494.28;AN=16834;AC=1295;NS=8438;AC_Hom=162;AC_Het=1136;AC_Hemi=0;MAF=0.076914;HWE=7.60778e-06;NFAM=1085	.
13	110875028	110875442	20	34412020	34412476	20268	146.64	+	+	BND	LOW	20268_1	N	N]20:34412070]	20268_2	N	N]13:110875078]	SVTYPE=BND;POS=110875078;STRANDS=++:8;IMPRECISE;CIPOS=-50,364;CIEND=-50,406;CIPOS95=-50,135;CIEND95=-50,116;MATEID=20268_2;EVENT=20268;SU=8;PE=8;SR=0;ALG=PROD;AF=5.94e-05;NSAMP=1;MSQ=146.4;AN=16834;AC=1;NS=8438;AC_Hom=0;AC_Het=1;AC_Hemi=0;MAF=5.92557e-05;HWE=1;NFAM=1	SVTYPE=BND;POS=34412070;STRANDS=++:8;IMPRECISE;CIPOS=-50,406;CIEND=-50,364;CIPOS95=-50,116;CIEND95=-50,135;MATEID=20268_1;EVENT=20268;SECONDARY;SU=8;PE=8;SR=0;ALG=PROD;AF=5.94e-05;NSAMP=1;MSQ=146.4;AN=16834;AC=1;NS=8438;AC_Hom=0;AC_Het=1;AC_Hemi=0;MAF=5.92557e-05;HWE=1;NFAM=1
13	110875062	110875535	20	54297790	54298072	20300	194.81	+	-	BND	LOW	20300_1	N	N[20:54298023[	20300_2	N	]13:110875112]N	SVTYPE=BND;POS=110875112;STRANDS=+-:6;IMPRECISE;CIPOS=-50,423;CIEND=-232,50;CIPOS95=-50,142;CIEND95=-93,50;MATEID=20300_2;EVENT=20300;SU=6;PE=6;SR=0;ALG=PROD;AF=5.94e-05;NSAMP=1;MSQ=194.81;AN=16834;AC=1;NS=8438;AC_Hom=0;AC_Het=1;AC_Hemi=0;MAF=5.92557e-05;HWE=1;NFAM=1	SVTYPE=BND;POS=54298023;STRANDS=+-:6;IMPRECISE;CIPOS=-232,50;CIEND=-50,423;CIPOS95=-93,50;CIEND95=-50,142;MATEID=20300_1;EVENT=20300;SECONDARY;SU=6;PE=6;SR=0;ALG=PROD;AF=5.94e-05;NSAMP=1;MSQ=194.81;AN=16834;AC=1;NS=8438;AC_Hom=0;AC_Het=1;AC_Hemi=0;MAF=5.92557e-05;HWE=1;NFAM=1
13	110875091	110875564	16	355919	356288	19646	32.64	+	-	BND	LOW	19646_1	N	N[16:356279[	19646_2	N	]13:110875101]N	SVTYPE=BND;POS=110875101;STRANDS=+-:4;IMPRECISE;CIPOS=-10,463;CIEND=-359,10;CIPOS95=-1,150;CIEND95=-135,0;MATEID=19646_2;EVENT=19646;SU=4;PE=4;SR=0;ALG=PROD;AF=0.0001188;NSAMP=2;MSQ=16.32;AN=16834;AC=2;NS=8438;AC_Hom=0;AC_Het=2;AC_Hemi=0;MAF=0.000118511;HWE=1;NFAM=2	SVTYPE=BND;POS=356279;STRANDS=+-:4;IMPRECISE;CIPOS=-359,10;CIEND=-10,463;CIPOS95=-135,0;CIEND95=-1,150;MATEID=19646_1;EVENT=19646;SECONDARY;SU=4;PE=4;SR=0;ALG=PROD;AF=0.0001188;NSAMP=2;MSQ=16.32;AN=16834;AC=2;NS=8438;AC_Hom=0;AC_Het=2;AC_Hemi=0;MAF=0.000118511;HWE=1;NFAM=2
13	110875111	110875467	14	41002995	41003248	19420	7560.44	+	-	BND	LOW	19420_1	N	N[14:41003242[	19420_2	N	]13:110875128]N	SVTYPE=BND;POS=110875128;STRANDS=+-:209;IMPRECISE;CIPOS=-17,339;CIEND=-246,7;CIPOS95=-17,24;CIEND95=-14,7;MATEID=19420_2;EVENT=19420;SU=209;PE=209;SR=0;ALG=PROD;AF=0.008554;NSAMP=144;MSQ=52.31;AN=16834;AC=144;NS=8438;AC_Hom=0;AC_Het=144;AC_Hemi=0;MAF=0.00853283;HWE=1;NFAM=143	SVTYPE=BND;POS=41003242;STRANDS=+-:209;IMPRECISE;CIPOS=-246,7;CIEND=-17,339;CIPOS95=-14,7;CIEND95=-17,24;MATEID=19420_1;EVENT=19420;SECONDARY;SU=209;PE=209;SR=0;ALG=PROD;AF=0.008554;NSAMP=144;MSQ=52.31;AN=16834;AC=144;NS=8438;AC_Hom=0;AC_Het=144;AC_Hemi=0;MAF=0.00853283;HWE=1;NFAM=143
13	110875134	110875598	16	23301829	23302193	19686	131.63	+	-	BND	LOW	19686_1	N	N[16:23302184[	19686_2	N	]13:110875144]N	SVTYPE=BND;POS=110875144;STRANDS=+-:5;IMPRECISE;CIPOS=-10,454;CIEND=-354,10;CIPOS95=0,147;CIEND95=-127,1;MATEID=19686_2;EVENT=19686;SU=5;PE=5;SR=0;ALG=PROD;AF=0.0001188;NSAMP=2;MSQ=65.81;AN=16834;AC=2;NS=8438;AC_Hom=0;AC_Het=2;AC_Hemi=0;MAF=0.000118511;HWE=1;NFAM=2	SVTYPE=BND;POS=23302184;STRANDS=+-:5;IMPRECISE;CIPOS=-354,10;CIEND=-10,454;CIPOS95=-127,1;CIEND95=0,147;MATEID=19686_1;EVENT=19686;SECONDARY;SU=5;PE=5;SR=0;ALG=PROD;AF=0.0001188;NSAMP=2;MSQ=65.81;AN=16834;AC=2;NS=8438;AC_Hom=0;AC_Het=2;AC_Hemi=0;MAF=0.000118511;HWE=1;NFAM=2
13	110875136	110875253	19	54097246	54097344	20187	110065.0	+	+	BND	LOW	20187_1	N	N]19:54097250]	20187_2	N	N]13:110875147]	SVTYPE=BND;POS=110875147;STRANDS=++:3237;IMPRECISE;CIPOS=-11,106;CIEND=-4,94;CIPOS95=-2,2;CIEND95=-2,2;MATEID=20187_2;EVENT=20187;SU=3237;PE=3237;SR=0;ALG=PROD;AF=0.09297;NSAMP=1565;MSQ=69.99;RETAINED;AN=16834;AC=1565;NS=8438;AC_Hom=0;AC_Het=1568;AC_Hemi=0;MAF=0.092913;HWE=2.51424e-35;NFAM=1428	SVTYPE=BND;POS=54097250;STRANDS=++:3237;IMPRECISE;CIPOS=-4,94;CIEND=-11,106;CIPOS95=-2,2;CIEND95=-2,2;MATEID=20187_1;EVENT=20187;SECONDARY;SU=3237;PE=3237;SR=0;ALG=PROD;AF=0.09297;NSAMP=1565;MSQ=69.99;RETAINED;AN=16834;AC=1565;NS=8438;AC_Hom=0;AC_Het=1568;AC_Hemi=0;MAF=0.092913;HWE=2.51424e-35;NFAM=1428
13	110899951	110900003	13	110900927	110900980	118279	2098.16	+	-	DEL	PASS	118279	N	<DEL>	.	.	.	SVTYPE=DEL;POS=110899977;SVLEN=-977;END=110900954;STRANDS=+-:92;CIPOS=-26,26;CIEND=-27,26;CIPOS95=0,0;CIEND95=0,0;SU=92;PE=49;SR=43;ALG=PROD;AF=0.000297;NSAMP=5;MSQ=419.63;AN=16834;AC=5;NS=8438;AC_Hom=0;AC_Het=5;AC_Hemi=0;MAF=0.000296279;HWE=1;NFAM=5	.
13	110904754	110904772	13	110909823	110909828	118280	638.61	+	-	DEL	PASS	118280	N	<DEL>	.	.	.	SVTYPE=DEL;POS=110904762;SVLEN=-5065;END=110909827;STRANDS=+-:23;CIPOS=-8,10;CIEND=-4,1;CIPOS95=0,0;CIEND95=0,0;SU=23;PE=14;SR=9;ALG=PROD;AF=5.94e-05;NSAMP=1;MSQ=638.61;AN=16834;AC=1;NS=8438;AC_Hom=0;AC_Het=1;AC_Hemi=0;MAF=5.92557e-05;HWE=1;NFAM=1	.
13	110905683	110905864	13	110905717	110905874	118281	79415.1	+	-	BND	LOW	118281_1	N	N[13:110905865[	118281_2	N	]13:110905693]N	SVTYPE=BND;POS=110905693;STRANDS=+-:8;IMPRECISE;CIPOS=-10,171;CIEND=-147,10;CIPOS95=-1,77;CIEND95=-87,1;MATEID=118281_2;EVENT=118281;SU=8;PE=8;SR=0;ALG=PROD;AF=0.08407;NSAMP=1251;MSQ=61.71;AN=15928;AC=1339;NS=7984;AC_Hom=176;AC_Het=1167;AC_Hemi=0;MAF=0.0841057;HWE=1.597e-05;NFAM=1081	SVTYPE=BND;POS=110905865;STRANDS=+-:8;IMPRECISE;CIPOS=-147,10;CIEND=-10,171;CIPOS95=-87,1;CIEND95=-1,77;MATEID=118281_1;EVENT=118281;SECONDARY;SU=8;PE=8;SR=0;ALG=PROD;AF=0.08407;NSAMP=1251;MSQ=61.71;AN=15928;AC=1339;NS=7984;AC_Hom=176;AC_Het=1167;AC_Hemi=0;MAF=0.0841057;HWE=1.597e-05;NFAM=1081
13	110935549	110935609	13	110940101	110940148	298460	328.87	-	-	BND	LOW	298460_1	N	[13:110940127[N	298460_2	N	[13:110935580[N	SVTYPE=BND;POS=110935580;STRANDS=--:32;CIPOS=-30,30;CIEND=-25,22;CIPOS95=0,0;CIEND95=0,0;MATEID=298460_2;EVENT=298460;SU=32;PE=19;SR=13;ALG=PROD;AF=0.0001188;NSAMP=2;MSQ=164.43;AN=16834;AC=2;NS=8438;AC_Hom=0;AC_Het=2;AC_Hemi=0;MAF=0.000118511;HWE=1;NFAM=1	SVTYPE=BND;POS=110940127;STRANDS=--:32;CIPOS=-25,22;CIEND=-30,30;CIPOS95=0,0;CIEND95=0,0;MATEID=298460_1;EVENT=298460;SECONDARY;SU=32;PE=19;SR=13;ALG=PROD;AF=0.0001188;NSAMP=2;MSQ=164.43;AN=16834;AC=2;NS=8438;AC_Hom=0;AC_Het=2;AC_Hemi=0;MAF=0.000118511;HWE=1;NFAM=1
13	110936018	110936061	13	110939955	110940000	298461	514.85	+	+	BND	PASS	298461_1	N	N]13:110939978]	298461_2	N	N]13:110936040]	SVTYPE=BND;POS=110936040;STRANDS=++:38;CIPOS=-22,21;CIEND=-23,22;CIPOS95=0,0;CIEND95=0,0;MATEID=298461_2;EVENT=298461;SU=38;PE=19;SR=19;ALG=PROD;AF=0.0001188;NSAMP=2;MSQ=257.43;AN=16834;AC=2;NS=8438;AC_Hom=0;AC_Het=2;AC_Hemi=0;MAF=0.000118511;HWE=1;NFAM=1	SVTYPE=BND;POS=110939978;STRANDS=++:38;CIPOS=-23,22;CIEND=-22,21;CIPOS95=0,0;CIEND95=0,0;MATEID=298461_1;EVENT=298461;SECONDARY;SU=38;PE=19;SR=19;ALG=PROD;AF=0.0001188;NSAMP=2;MSQ=257.43;AN=16834;AC=2;NS=8438;AC_Hom=0;AC_Het=2;AC_Hemi=0;MAF=0.000118511;HWE=1;NFAM=1
13	110962024	110962044	13	111002720	111002739	261698	239.69	-	+	DUP	PASS	261698	N	<DUP>	.	.	.	SVTYPE=DUP;POS=110962034;SVLEN=40695;END=111002729;STRANDS=-+:21;CIPOS=-10,10;CIEND=-9,10;CIPOS95=0,0;CIEND95=0,0;SU=21;PE=10;SR=11;ALG=PROD;AF=5.94e-05;NSAMP=1;MSQ=239.35;AN=16834;AC=1;NS=8438;AC_Hom=0;AC_Het=1;AC_Hemi=0;MAF=5.92557e-05;HWE=1;NFAM=1	.
13	110965846	110965993	13	110965963	110966237	118283	3.34724e+06	+	-	BND	PASS	118283_1	N	N[13:110966189[	118283_2	N	]13:110965944]N	SVTYPE=BND;POS=110965944;STRANDS=+-:21;IMPRECISE;CIPOS=-98,49;CIEND=-225,49;CIPOS95=-58,49;CIEND95=-112,49;MATEID=118283_2;EVENT=118283;SU=21;PE=19;SR=2;ALG=SUM;AF=0.5956;NSAMP=8370;MSQ=398.82;RETAINED;AN=16834;AC=10026;NS=8438;AC_Hom=3326;AC_Het=6726;AC_Hemi=0;MAF=0.404361;HWE=0;NFAM=7351	SVTYPE=BND;POS=110966189;STRANDS=+-:21;IMPRECISE;CIPOS=-225,49;CIEND=-98,49;CIPOS95=-112,49;CIEND95=-58,49;MATEID=118283_1;EVENT=118283;SECONDARY;SU=21;PE=19;SR=2;ALG=SUM;AF=0.5956;NSAMP=8370;MSQ=398.82;RETAINED;AN=16834;AC=10026;NS=8438;AC_Hom=3326;AC_Het=6726;AC_Hemi=0;MAF=0.404361;HWE=0;NFAM=7351
13	110992490	110992549	13	110992667	110992715	118284	953.72	+	-	DEL	PASS	118284	N	<DEL>	.	.	.	SVTYPE=DEL;POS=110992519;SVLEN=-171;END=110992690;STRANDS=+-:18;CIPOS=-29,30;CIEND=-23,25;CIPOS95=0,0;CIEND95=0,0;SU=18;PE=0;SR=18;ALG=PROD;AF=0.0001188;NSAMP=2;MSQ=476.6;AN=16834;AC=2;NS=8438;AC_Hom=0;AC_Het=2;AC_Hemi=0;MAF=0.000118511;HWE=1;NFAM=2	.
13	111007593	111007650	13	111007992	111008048	261699	25240.2	-	+	BND	LOW	261699_1	N	]13:111008020]N	261699_2	N	N[13:111007623[	SVTYPE=BND;POS=111007623;STRANDS=-+:8;CIPOS=-29,28;CIEND=-28,28;CIPOS95=0,0;CIEND95=0,0;MATEID=261699_2;EVENT=261699;SU=8;PE=1;SR=7;ALG=PROD;AF=0.08168;NSAMP=1368;MSQ=17.26;AN=16834;AC=1375;NS=8438;AC_Hom=14;AC_Het=1365;AC_Hemi=0;MAF=0.0817137;HWE=4.86181e-18;NFAM=1239	SVTYPE=BND;POS=111008020;STRANDS=-+:8;CIPOS=-28,28;CIEND=-29,28;CIPOS95=0,0;CIEND95=0,0;MATEID=261699_1;EVENT=261699;SECONDARY;SU=8;PE=1;SR=7;ALG=PROD;AF=0.08168;NSAMP=1368;MSQ=17.26;AN=16834;AC=1375;NS=8438;AC_Hom=14;AC_Het=1365;AC_Hemi=0;MAF=0.0817137;HWE=4.86181e-18;NFAM=1239
13	111007915	111007981	13	111008132	111008167	118285	999904.0	+	-	DEL	PASS	118285	N	<DEL>	.	.	.	SVTYPE=DEL;POS=111007925;SVLEN=-227;END=111008152;STRANDS=+-:284;IMPRECISE;CIPOS=-10,56;CIEND=-20,15;CIPOS95=-5,5;CIEND95=-3,3;SU=284;PE=283;SR=1;ALG=PROD;AF=0.4326;NSAMP=7222;MSQ=138.1;AN=16830;AC=7280;NS=8436;AC_Hom=116;AC_Het=7181;AC_Hemi=0;MAF=0.432492;HWE=0;NFAM=6433	.
13	111033096	111033107	13	111033596	111033613	118286	482.62	+	-	DEL	PASS	118286	N	<DEL>	.	.	.	SVTYPE=DEL;POS=111033101;SVLEN=-505;END=111033606;STRANDS=+-:23;IMPRECISE;CIPOS=-5,6;CIEND=-10,7;CIPOS95=-4,3;CIEND95=-4,1;SU=23;PE=22;SR=1;ALG=PROD;AF=5.94e-05;NSAMP=1;MSQ=482.62;AN=16834;AC=1;NS=8438;AC_Hom=0;AC_Het=1;AC_Hemi=0;MAF=5.92557e-05;HWE=1;NFAM=1	.
13	111037771	111037812	13	111038396	111038406	261700	1.06627e+06	-	+	DUP	PASS	261700	N	<DUP>	.	.	.	SVTYPE=DUP;POS=111037799;SVLEN=602;END=111038401;STRANDS=-+:1629;CIPOS=-28,13;CIEND=-5,5;CIPOS95=0,0;CIEND95=0,0;SU=1629;PE=1009;SR=620;ALG=PROD;AF=0.5342;NSAMP=7671;MSQ=138.55;AN=16834;AC=8992;NS=8438;AC_Hom=2652;AC_Het=6364;AC_Hemi=0;MAF=0.46575;HWE=0;NFAM=6764	.
13	111037882	111038019	13	111038090	111038134	118287	212362.0	+	-	BND	LOW	118287_1	N	N[13:111038127[	118287_2	N	]13:111037920]N	SVTYPE=BND;POS=111037920;STRANDS=+-:320;IMPRECISE;CIPOS=-38,99;CIEND=-36,8;CIPOS95=-8,8;CIEND95=-22,8;MATEID=118287_2;EVENT=118287;SU=320;PE=320;SR=0;ALG=PROD;AF=0.1648;NSAMP=2770;MSQ=76.22;RETAINED;AN=16834;AC=2774;NS=8438;AC_Hom=8;AC_Het=2773;AC_Hemi=0;MAF=0.16479;HWE=0;NFAM=2488	SVTYPE=BND;POS=111038127;STRANDS=+-:320;IMPRECISE;CIPOS=-36,8;CIEND=-38,99;CIPOS95=-22,8;CIEND95=-8,8;MATEID=118287_1;EVENT=118287;SECONDARY;SU=320;PE=320;SR=0;ALG=PROD;AF=0.1648;NSAMP=2770;MSQ=76.22;RETAINED;AN=16834;AC=2774;NS=8438;AC_Hom=8;AC_Het=2773;AC_Hemi=0;MAF=0.16479;HWE=0;NFAM=2488
13	111050169	111050189	13	111054106	111054126	118289	221.61	+	-	DEL	PASS	118289	N	<DEL>	.	.	.	SVTYPE=DEL;POS=111050179;SVLEN=-3937;END=111054116;STRANDS=+-:14;CIPOS=-10,10;CIEND=-10,10;CIPOS95=0,0;CIEND95=0,0;SU=14;PE=7;SR=7;ALG=PROD;AF=5.94e-05;NSAMP=1;MSQ=221.61;AN=16834;AC=1;NS=8438;AC_Hom=0;AC_Het=1;AC_Hemi=0;MAF=5.92557e-05;HWE=1;NFAM=1	.
13	111061261	111061281	13	111061464	111061484	118291	550699.0	+	-	DEL	PASS	118291	N	<DEL>	.	.	.	SVTYPE=DEL;POS=111061271;SVLEN=-203;END=111061474;STRANDS=+-:8;CIPOS=-10,10;CIEND=-10,10;CIPOS95=0,0;CIEND95=0,0;SU=8;PE=0;SR=8;ALG=PROD;AF=0.3117;NSAMP=5242;MSQ=104.66;RETAINED;AN=16818;AC=5242;NS=8430;AC_Hom=0;AC_Het=5255;AC_Hemi=0;MAF=0.311684;HWE=0;NFAM=4668	.
13	111076766	111076823	19	1463850	1463907	20067	112965.0	-	-	BND	LOW	20067_1	N	[19:1463880[N	20067_2	N	[13:111076796[N	SVTYPE=BND;POS=111076796;STRANDS=--:22;CIPOS=-29,28;CIEND=-29,28;CIPOS95=0,0;CIEND95=0,0;MATEID=20067_2;EVENT=20067;SU=22;PE=0;SR=22;ALG=PROD;AF=0.141;NSAMP=2373;MSQ=47.15;AN=16834;AC=2373;NS=8438;AC_Hom=0;AC_Het=2381;AC_Hemi=0;MAF=0.141088;HWE=0;NFAM=2152	SVTYPE=BND;POS=1463880;STRANDS=--:22;CIPOS=-29,28;CIEND=-29,28;CIPOS95=0,0;CIEND95=0,0;MATEID=20067_1;EVENT=20067;SECONDARY;SU=22;PE=0;SR=22;ALG=PROD;AF=0.141;NSAMP=2373;MSQ=47.15;AN=16834;AC=2373;NS=8438;AC_Hom=0;AC_Het=2381;AC_Hemi=0;MAF=0.141088;HWE=0;NFAM=2152
13	111109147	111109684	13	111109219	111109736	118292	701309.0	+	-	DEL	PASS	118292	N	<DEL>	.	.	.	SVTYPE=DEL;POS=111109296;SVLEN=-245;END=111109541;STRANDS=+-:26;IMPRECISE;CIPOS=-149,388;CIEND=-322,195;CIPOS95=-149,224;CIEND95=-141,141;SU=26;PE=26;SR=0;ALG=SUM;AF=0.3656;NSAMP=6151;MSQ=113.62;AN=16834;AC=6154;NS=8438;AC_Hom=6;AC_Het=6164;AC_Hemi=0;MAF=0.365608;HWE=0;NFAM=5437	.
13	111125548	111125558	13	111126417	111126432	118293	2904.08	+	-	DEL	PASS	118293	N	<DEL>	.	.	.	SVTYPE=DEL;POS=111125552;SVLEN=-875;END=111126427;STRANDS=+-:103;CIPOS=-4,6;CIEND=-10,5;CIPOS95=0,0;CIEND95=0,0;SU=103;PE=68;SR=35;ALG=PROD;AF=0.0004752;NSAMP=8;MSQ=363.01;AN=16834;AC=8;NS=8438;AC_Hom=0;AC_Het=8;AC_Hemi=0;MAF=0.000474046;HWE=1;NFAM=8	.
13	111126990	111127007	13	111127219	111127233	118294	7.72	+	-	BND	LOW	118294_1	N	N[13:111127227[	118294_2	N	]13:111126999]N	SVTYPE=BND;POS=111126999;STRANDS=+-:4;IMPRECISE;CIPOS=-9,8;CIEND=-7,7;CIPOS95=0,0;CIEND95=-2,3;MATEID=118294_2;EVENT=118294;SU=4;PE=0;SR=4;ALG=PROD;AF=5.94e-05;NSAMP=1;MSQ=6.78;RETAINED;AN=16834;AC=1;NS=8438;AC_Hom=0;AC_Het=1;AC_Hemi=0;MAF=5.92557e-05;HWE=1;NFAM=1	SVTYPE=BND;POS=111127227;STRANDS=+-:4;IMPRECISE;CIPOS=-7,7;CIEND=-9,8;CIPOS95=-2,3;CIEND95=0,0;MATEID=118294_1;EVENT=118294;SECONDARY;SU=4;PE=0;SR=4;ALG=PROD;AF=5.94e-05;NSAMP=1;MSQ=6.78;RETAINED;AN=16834;AC=1;NS=8438;AC_Hom=0;AC_Het=1;AC_Hemi=0;MAF=5.92557e-05;HWE=1;NFAM=1
13	111132887	111133262	13	111133985	111134468	261701	331198.0	-	+	BND	LOW	261701_1	N	]13:111133995]N	261701_2	N	N[13:111133253[	SVTYPE=BND;POS=111133253;STRANDS=-+:5;IMPRECISE;CIPOS=-365,10;CIEND=-10,473;CIPOS95=-160,1;CIEND95=-1,144;MATEID=261701_2;EVENT=261701;SU=5;PE=5;SR=0;ALG=PROD;AF=0.3869;NSAMP=6086;MSQ=54.1;AN=16834;AC=6513;NS=8438;AC_Hom=858;AC_Het=5673;AC_Hemi=0;MAF=0.386999;HWE=0;NFAM=5390	SVTYPE=BND;POS=111133995;STRANDS=-+:5;IMPRECISE;CIPOS=-10,473;CIEND=-365,10;CIPOS95=-1,144;CIEND95=-160,1;MATEID=261701_1;EVENT=261701;SECONDARY;SU=5;PE=5;SR=0;ALG=PROD;AF=0.3869;NSAMP=6086;MSQ=54.1;AN=16834;AC=6513;NS=8438;AC_Hom=858;AC_Het=5673;AC_Hemi=0;MAF=0.386999;HWE=0;NFAM=5390
13	111133231	111134537	13	111133632	111134598	118296	2.05663e+06	+	-	BND	PASS	118296_1	N	N[13:111134355[	118296_2	N	]13:111134103]N	SVTYPE=BND;POS=111134103;STRANDS=+-:695;IMPRECISE;CIPOS=-872,434;CIEND=-722,244;CIPOS95=-636,434;CIEND95=-179,179;MATEID=118296_2;EVENT=118296;SU=695;PE=686;SR=9;ALG=SUM;AF=0.4803;NSAMP=8063;MSQ=254.29;RETAINED;AN=16834;AC=8085;NS=8438;AC_Hom=44;AC_Het=8061;AC_Hemi=0;MAF=0.480268;HWE=0;NFAM=7079	SVTYPE=BND;POS=111134355;STRANDS=+-:695;IMPRECISE;CIPOS=-722,244;CIEND=-872,434;CIPOS95=-179,179;CIEND95=-636,434;MATEID=118296_1;EVENT=118296;SECONDARY;SU=695;PE=686;SR=9;ALG=SUM;AF=0.4803;NSAMP=8063;MSQ=254.29;RETAINED;AN=16834;AC=8085;NS=8438;AC_Hom=44;AC_Het=8061;AC_Hemi=0;MAF=0.480268;HWE=0;NFAM=7079
13	111133581	111133858	13	111134308	111134634	261702	668487.0	-	+	BND	LOW	261702_1	N	]13:111134338]N	261702_2	N	N[13:111133836[	SVTYPE=BND;POS=111133836;STRANDS=-+:22;IMPRECISE;CIPOS=-254,23;CIEND=-30,296;CIPOS95=-90,23;CIEND95=-30,38;MATEID=261702_2;EVENT=261702;SU=22;PE=22;SR=0;ALG=PROD;AF=0.566;NSAMP=7850;MSQ=84.81;AN=16834;AC=9528;NS=8438;AC_Hom=3366;AC_Het=6188;AC_Hemi=0;MAF=0.433871;HWE=0;NFAM=6866	SVTYPE=BND;POS=111134338;STRANDS=-+:22;IMPRECISE;CIPOS=-30,296;CIEND=-254,23;CIPOS95=-30,38;CIEND95=-90,23;MATEID=261702_1;EVENT=261702;SECONDARY;SU=22;PE=22;SR=0;ALG=PROD;AF=0.566;NSAMP=7850;MSQ=84.81;AN=16834;AC=9528;NS=8438;AC_Hom=3366;AC_Het=6188;AC_Hemi=0;MAF=0.433871;HWE=0;NFAM=6866
13	111148907	111149054	13	111149022	111149091	118304	19039.3	+	-	DEL	PASS	118304	N	<DEL>	.	.	.	SVTYPE=DEL;POS=111148937;SVLEN=-105;END=111149042;STRANDS=+-:59;IMPRECISE;CIPOS=-30,117;CIEND=-20,49;CIPOS95=-7,7;CIEND95=-2,2;SU=59;PE=59;SR=0;ALG=PROD;AF=0.02525;NSAMP=410;MSQ=45.47;AN=16832;AC=425;NS=8437;AC_Hom=30;AC_Het=398;AC_Hemi=0;MAF=0.0253645;HWE=0.000335015;NFAM=399	.
13	111148909	111149085	13	111149498	111149656	118305	386.68	+	-	DEL	PASS	118305	N	<DEL>	.	.	.	SVTYPE=DEL;POS=111148919;SVLEN=-727;END=111149646;STRANDS=+-:16;IMPRECISE;CIPOS=-10,166;CIEND=-148,10;CIPOS95=-3,31;CIEND95=-63,2;SU=16;PE=16;SR=0;ALG=PROD;AF=5.94e-05;NSAMP=1;MSQ=386.68;AN=16834;AC=1;NS=8438;AC_Hom=0;AC_Het=1;AC_Hemi=0;MAF=5.92557e-05;HWE=1;NFAM=1	.
13	111149377	111149574	13	111150188	111150367	118306	257.49	+	-	DEL	PASS	118306	N	<DEL>	.	.	.	SVTYPE=DEL;POS=111149386;SVLEN=-971;END=111150357;STRANDS=+-:15;IMPRECISE;CIPOS=-9,188;CIEND=-169,10;CIPOS95=-1,44;CIEND95=-45,1;SU=15;PE=15;SR=0;ALG=PROD;AF=5.94e-05;NSAMP=1;MSQ=257.49;AN=16834;AC=1;NS=8438;AC_Hom=0;AC_Het=1;AC_Hemi=0;MAF=5.92557e-05;HWE=1;NFAM=1	.
13	111149422	111149637	13	111149940	111150335	261703	62597.9	-	+	BND	LOW	261703_1	N	]13:111149950]N	261703_2	N	N[13:111149628[	SVTYPE=BND;POS=111149628;STRANDS=-+:7;IMPRECISE;CIPOS=-205,10;CIEND=-10,385;CIPOS95=-112,1;CIEND95=-1,113;MATEID=261703_2;EVENT=261703;SU=7;PE=7;SR=0;ALG=PROD;AF=0.09932;NSAMP=1497;MSQ=40.88;AN=16834;AC=1672;NS=8438;AC_Hom=350;AC_Het=1332;AC_Hemi=0;MAF=0.0996682;HWE=2.09697e-23;NFAM=1440	SVTYPE=BND;POS=111149950;STRANDS=-+:7;IMPRECISE;CIPOS=-10,385;CIEND=-205,10;CIPOS95=-1,113;CIEND95=-112,1;MATEID=261703_1;EVENT=261703;SECONDARY;SU=7;PE=7;SR=0;ALG=PROD;AF=0.09932;NSAMP=1497;MSQ=40.88;AN=16834;AC=1672;NS=8438;AC_Hom=350;AC_Het=1332;AC_Hemi=0;MAF=0.0996682;HWE=2.09697e-23;NFAM=1440
13	111150127	111150295	13	111150183	111150306	118307	29457.0	+	-	BND	LOW	118307_1	N	N[13:111150297[	118307_2	N	]13:111150137]N	SVTYPE=BND;POS=111150137;STRANDS=+-:12;IMPRECISE;CIPOS=-10,158;CIEND=-113,10;CIPOS95=-1,76;CIEND95=-66,1;MATEID=118307_2;EVENT=118307;SU=12;PE=12;SR=0;ALG=PROD;AF=0.0164;NSAMP=274;MSQ=107.23;AN=16834;AC=276;NS=8438;AC_Hom=4;AC_Het=272;AC_Hemi=0;MAF=0.0163546;HWE=1;NFAM=253	SVTYPE=BND;POS=111150297;STRANDS=+-:12;IMPRECISE;CIPOS=-113,10;CIEND=-10,158;CIPOS95=-66,1;CIEND95=-1,76;MATEID=118307_1;EVENT=118307;SECONDARY;SU=12;PE=12;SR=0;ALG=PROD;AF=0.0164;NSAMP=274;MSQ=107.23;AN=16834;AC=276;NS=8438;AC_Hom=4;AC_Het=272;AC_Hemi=0;MAF=0.0163546;HWE=1;NFAM=253
13	111166665	111166685	13	111333495	111333509	261704	1157.2	-	+	DUP	PASS	261704	N	<DUP>	.	.	.	SVTYPE=DUP;POS=111166675;SVLEN=166825;END=111333500;STRANDS=-+:91;CIPOS=-10,10;CIEND=-5,9;CIPOS95=0,0;CIEND95=0,0;SU=91;PE=57;SR=34;ALG=PROD;AF=0.000297;NSAMP=4;MSQ=289.25;AN=16834;AC=5;NS=8438;AC_Hom=2;AC_Het=3;AC_Hemi=0;MAF=0.000296279;HWE=0.00059254;NFAM=4	.
13	111172370	111172426	13	111172654	111172711	118309	4047.13	+	-	BND	LOW	118309_1	N	N[13:111172684[	118309_2	N	]13:111172398]N	SVTYPE=BND;POS=111172398;STRANDS=+-:8;CIPOS=-28,28;CIEND=-29,28;CIPOS95=0,0;CIEND95=0,0;MATEID=118309_2;EVENT=118309;SU=8;PE=0;SR=8;ALG=PROD;AF=0.004158;NSAMP=70;MSQ=57.34;RETAINED;AN=16834;AC=70;NS=8438;AC_Hom=0;AC_Het=70;AC_Hemi=0;MAF=0.0041479;HWE=1;NFAM=70	SVTYPE=BND;POS=111172684;STRANDS=+-:8;CIPOS=-29,28;CIEND=-28,28;CIPOS95=0,0;CIEND95=0,0;MATEID=118309_1;EVENT=118309;SECONDARY;SU=8;PE=0;SR=8;ALG=PROD;AF=0.004158;NSAMP=70;MSQ=57.34;RETAINED;AN=16834;AC=70;NS=8438;AC_Hom=0;AC_Het=70;AC_Hemi=0;MAF=0.0041479;HWE=1;NFAM=70
13	111211009	111211026	13	111211280	111211297	118310	92.27	+	-	BND	LOW	118310_1	N	N[13:111211290[	118310_2	N	]13:111211018]N	SVTYPE=BND;POS=111211018;STRANDS=+-:4;CIPOS=-9,8;CIEND=-9,8;CIPOS95=0,0;CIEND95=0,0;MATEID=118310_2;EVENT=118310;SU=4;PE=0;SR=4;ALG=PROD;AF=0.0002376;NSAMP=4;MSQ=20.93;AN=16834;AC=4;NS=8438;AC_Hom=0;AC_Het=4;AC_Hemi=0;MAF=0.000237023;HWE=1;NFAM=4	SVTYPE=BND;POS=111211290;STRANDS=+-:4;CIPOS=-9,8;CIEND=-9,8;CIPOS95=0,0;CIEND95=0,0;MATEID=118310_1;EVENT=118310;SECONDARY;SU=4;PE=0;SR=4;ALG=PROD;AF=0.0002376;NSAMP=4;MSQ=20.93;AN=16834;AC=4;NS=8438;AC_Hom=0;AC_Het=4;AC_Hemi=0;MAF=0.000237023;HWE=1;NFAM=4
13	111214104	111214121	19	52800347	52800360	20181	768.13	-	+	BND	LOW	20181_1	N	]19:52800356]N	20181_2	N	N[13:111214114[	SVTYPE=BND;POS=111214114;STRANDS=-+:37;IMPRECISE;CIPOS=-9,8;CIEND=-9,4;CIPOS95=0,0;CIEND95=-3,3;MATEID=20181_2;EVENT=20181;SU=37;PE=0;SR=37;ALG=PROD;AF=0.001903;NSAMP=32;MSQ=22.53;AN=16816;AC=32;NS=8429;AC_Hom=0;AC_Het=32;AC_Hemi=0;MAF=0.00189821;HWE=1;NFAM=32	SVTYPE=BND;POS=52800356;STRANDS=-+:37;IMPRECISE;CIPOS=-9,4;CIEND=-9,8;CIPOS95=-3,3;CIEND95=0,0;MATEID=20181_1;EVENT=20181;SECONDARY;SU=37;PE=0;SR=37;ALG=PROD;AF=0.001903;NSAMP=32;MSQ=22.53;AN=16816;AC=32;NS=8429;AC_Hom=0;AC_Het=32;AC_Hemi=0;MAF=0.00189821;HWE=1;NFAM=32
13	111218119	111218245	13	111219596	111219745	261705	110.7	-	+	DUP	PASS	261705	N	<DUP>	.	.	.	SVTYPE=DUP;POS=111218235;SVLEN=1369;END=111219604;STRANDS=-+:13;IMPRECISE;CIPOS=-116,10;CIEND=-8,141;CIPOS95=-50,2;CIEND95=-1,46;SU=13;PE=13;SR=0;ALG=PROD;AF=5.94e-05;NSAMP=1;MSQ=109.96;AN=16834;AC=1;NS=8438;AC_Hom=0;AC_Het=1;AC_Hemi=0;MAF=5.92557e-05;HWE=1;NFAM=1	.
13	111232760	111233154	13	111859274	111859703	261706	65658.8	-	+	BND	LOW	261706_1	N	]13:111859296]N	261706_2	N	N[13:111233145[	SVTYPE=BND;POS=111233145;STRANDS=-+:24;IMPRECISE;CIPOS=-384,10;CIEND=-22,407;CIPOS95=-55,10;CIEND95=-22,68;MATEID=261706_2;EVENT=261706;SU=24;PE=24;SR=0;ALG=PROD;AF=0.2664;NSAMP=4370;MSQ=14.46;AN=16834;AC=4484;NS=8438;AC_Hom=228;AC_Het=4268;AC_Hemi=0;MAF=0.266414;HWE=0;NFAM=3937	SVTYPE=BND;POS=111859296;STRANDS=-+:24;IMPRECISE;CIPOS=-22,407;CIEND=-384,10;CIPOS95=-22,68;CIEND95=-55,10;MATEID=261706_1;EVENT=261706;SECONDARY;SU=24;PE=24;SR=0;ALG=PROD;AF=0.2664;NSAMP=4370;MSQ=14.46;AN=16834;AC=4484;NS=8438;AC_Hom=228;AC_Het=4268;AC_Hemi=0;MAF=0.266414;HWE=0;NFAM=3937
13	111232840	111233364	13	111261163	111261587	118312	129.6	+	-	BND	LOW	118312_1	N	N[13:111261543[	118312_2	N	]13:111232870]N	SVTYPE=BND;POS=111232870;STRANDS=+-:9;IMPRECISE;CIPOS=-30,494;CIEND=-379,45;CIPOS95=-30,165;CIEND95=-134,45;MATEID=118312_2;EVENT=118312;SU=9;PE=9;SR=0;ALG=PROD;AF=0.0002376;NSAMP=4;MSQ=31.99;AN=16834;AC=4;NS=8438;AC_Hom=0;AC_Het=4;AC_Hemi=0;MAF=0.000237023;HWE=1;NFAM=4	SVTYPE=BND;POS=111261543;STRANDS=+-:9;IMPRECISE;CIPOS=-379,45;CIEND=-30,494;CIPOS95=-134,45;CIEND95=-30,165;MATEID=118312_1;EVENT=118312;SECONDARY;SU=9;PE=9;SR=0;ALG=PROD;AF=0.0002376;NSAMP=4;MSQ=31.99;AN=16834;AC=4;NS=8438;AC_Hom=0;AC_Het=4;AC_Hemi=0;MAF=0.000237023;HWE=1;NFAM=4
13	111232864	111232864	13	111233166	111233166	118311	192352.0	+	-	MEI	PASS	118311	N	<DEL:ME:SINE|Alu|AluY>	.	.	.	SVTYPE=MEI;POS=111232864;SVLEN=-302;END=111233166;STRANDS=+-:4988;CIPOS=0,0;CIEND=0,0;CIPOS95=0,0;CIEND95=0,0;SU=4988;PE=1041;SR=3947;ALG=PROD;AF=0.02774;NSAMP=447;MSQ=430.32;AN=16834;AC=467;NS=8438;AC_Hom=40;AC_Het=427;AC_Hemi=0;MAF=0.0276724;HWE=6.47106e-06;NFAM=444	.
13	111232956	111233297	13	111858818	111859092	118313	1033.21	+	-	BND	LOW	118313_1	N	N[13:111859050[	118313_2	N	]13:111232994]N	SVTYPE=BND;POS=111232994;STRANDS=+-:36;IMPRECISE;CIPOS=-38,303;CIEND=-231,43;CIPOS95=-27,27;CIEND95=-47,43;MATEID=118313_2;EVENT=118313;SU=36;PE=36;SR=0;ALG=PROD;AF=0.001129;NSAMP=19;MSQ=54.1;AN=16834;AC=19;NS=8438;AC_Hom=0;AC_Het=19;AC_Hemi=0;MAF=0.00112586;HWE=1;NFAM=19	SVTYPE=BND;POS=111859050;STRANDS=+-:36;IMPRECISE;CIPOS=-231,43;CIEND=-38,303;CIPOS95=-47,43;CIEND95=-27,27;MATEID=118313_1;EVENT=118313;SECONDARY;SU=36;PE=36;SR=0;ALG=PROD;AF=0.001129;NSAMP=19;MSQ=54.1;AN=16834;AC=19;NS=8438;AC_Hom=0;AC_Het=19;AC_Hemi=0;MAF=0.00112586;HWE=1;NFAM=19
13	111245686	111245951	13	111247582	111247759	118314	898.59	+	-	DEL	PASS	118314	N	<DEL>	.	.	.	SVTYPE=DEL;POS=111245716;SVLEN=-2024;END=111247740;STRANDS=+-:43;IMPRECISE;CIPOS=-30,235;CIEND=-158,19;CIPOS95=-15,15;CIEND95=-25,19;SU=43;PE=43;SR=0;ALG=PROD;AF=0.0002376;NSAMP=4;MSQ=224.65;AN=16834;AC=4;NS=8438;AC_Hom=0;AC_Het=4;AC_Hemi=0;MAF=0.000237023;HWE=1;NFAM=4	.
13	111253489	111253505	13	111254515	111254535	118315	194.75	+	-	DEL	PASS	118315	N	<DEL>	.	.	.	SVTYPE=DEL;POS=111253498;SVLEN=-1027;END=111254525;STRANDS=+-:11;CIPOS=-9,7;CIEND=-10,10;CIPOS95=0,0;CIEND95=0,0;SU=11;PE=7;SR=4;ALG=PROD;AF=5.94e-05;NSAMP=1;MSQ=194.75;AN=16834;AC=1;NS=8438;AC_Hom=0;AC_Het=1;AC_Hemi=0;MAF=5.92557e-05;HWE=1;NFAM=1	.
13	111256235	111256501	13	111897457	111897981	261707	136.22	-	+	BND	LOW	261707_1	N	]13:111897487]N	261707_2	N	N[13:111256472[	SVTYPE=BND;POS=111256472;STRANDS=-+:13;IMPRECISE;CIPOS=-236,30;CIEND=-30,494;CIPOS95=-53,30;CIEND95=-30,125;MATEID=261707_2;EVENT=261707;SU=13;PE=13;SR=0;ALG=PROD;AF=0.0005346;NSAMP=9;MSQ=14.08;AN=16834;AC=9;NS=8438;AC_Hom=0;AC_Het=9;AC_Hemi=0;MAF=0.000533302;HWE=1;NFAM=9	SVTYPE=BND;POS=111897487;STRANDS=-+:13;IMPRECISE;CIPOS=-30,494;CIEND=-236,30;CIPOS95=-30,125;CIEND95=-53,30;MATEID=261707_1;EVENT=261707;SECONDARY;SU=13;PE=13;SR=0;ALG=PROD;AF=0.0005346;NSAMP=9;MSQ=14.08;AN=16834;AC=9;NS=8438;AC_Hom=0;AC_Het=9;AC_Hemi=0;MAF=0.000533302;HWE=1;NFAM=9
13	111256325	111256653	13	111897056	111897314	118316	500.62	+	-	BND	LOW	118316_1	N	N[13:111897300[	118316_2	N	]13:111256355]N	SVTYPE=BND;POS=111256355;STRANDS=+-:19;IMPRECISE;CIPOS=-30,298;CIEND=-243,15;CIPOS95=-30,37;CIEND95=-83,15;MATEID=118316_2;EVENT=118316;SU=19;PE=19;SR=0;ALG=PROD;AF=0.001366;NSAMP=23;MSQ=20.15;AN=16834;AC=23;NS=8438;AC_Hom=0;AC_Het=23;AC_Hemi=0;MAF=0.00136288;HWE=1;NFAM=23	SVTYPE=BND;POS=111897300;STRANDS=+-:19;IMPRECISE;CIPOS=-243,15;CIEND=-30,298;CIPOS95=-83,15;CIEND95=-30,37;MATEID=118316_1;EVENT=118316;SECONDARY;SU=19;PE=19;SR=0;ALG=PROD;AF=0.001366;NSAMP=23;MSQ=20.15;AN=16834;AC=23;NS=8438;AC_Hom=0;AC_Het=23;AC_Hemi=0;MAF=0.00136288;HWE=1;NFAM=23
13	111257896	111258168	13	113332396	113332628	261708	126.69	-	+	BND	LOW	261708_1	N	]13:113332406]N	261708_2	N	N[13:111258159[	SVTYPE=BND;POS=111258159;STRANDS=-+:5;IMPRECISE;CIPOS=-262,10;CIEND=-10,222;CIPOS95=-143,1;CIEND95=-2,80;MATEID=261708_2;EVENT=261708;SU=5;PE=5;SR=0;ALG=PROD;AF=0.0006534;NSAMP=11;MSQ=8.76;AN=16834;AC=11;NS=8438;AC_Hom=0;AC_Het=11;AC_Hemi=0;MAF=0.000651813;HWE=1;NFAM=11	SVTYPE=BND;POS=113332406;STRANDS=-+:5;IMPRECISE;CIPOS=-10,222;CIEND=-262,10;CIPOS95=-2,80;CIEND95=-143,1;MATEID=261708_1;EVENT=261708;SECONDARY;SU=5;PE=5;SR=0;ALG=PROD;AF=0.0006534;NSAMP=11;MSQ=8.76;AN=16834;AC=11;NS=8438;AC_Hom=0;AC_Het=11;AC_Hemi=0;MAF=0.000651813;HWE=1;NFAM=11
13	111258406	111258748	19	35412949	35413265	20140	1229.14	-	+	BND	LOW	20140_1	N	]19:35412999]N	20140_2	N	N[13:111258737[	SVTYPE=BND;POS=111258737;STRANDS=-+:56;IMPRECISE;CIPOS=-330,12;CIEND=-50,266;CIPOS95=-56,12;CIEND95=-8,8;MATEID=20140_2;EVENT=20140;SU=56;PE=56;SR=0;ALG=PROD;AF=0.00315;NSAMP=53;MSQ=22.24;AN=16826;AC=53;NS=8434;AC_Hom=0;AC_Het=53;AC_Hemi=0;MAF=0.00314204;HWE=1;NFAM=53	SVTYPE=BND;POS=35412999;STRANDS=-+:56;IMPRECISE;CIPOS=-50,266;CIEND=-330,12;CIPOS95=-8,8;CIEND95=-56,12;MATEID=20140_1;EVENT=20140;SECONDARY;SU=56;PE=56;SR=0;ALG=PROD;AF=0.00315;NSAMP=53;MSQ=22.24;AN=16826;AC=53;NS=8434;AC_Hom=0;AC_Het=53;AC_Hemi=0;MAF=0.00314204;HWE=1;NFAM=53
13	111259789	111260242	13	111275879	111276147	118317	98.75	+	-	DEL	PASS	118317	N	<DEL>	.	.	.	SVTYPE=DEL;POS=111259819;SVLEN=-16298;END=111276117;STRANDS=+-:9;IMPRECISE;CIPOS=-30,423;CIEND=-238,30;CIPOS95=-30,79;CIEND95=-67,30;SU=9;PE=9;SR=0;ALG=PROD;AF=0.0001188;NSAMP=2;MSQ=49.38;AN=16834;AC=2;NS=8438;AC_Hom=0;AC_Het=2;AC_Hemi=0;MAF=0.000118511;HWE=1;NFAM=2	.
13	111270474	111270494	13	111270545	111270565	118318	344.75	+	-	BND	PASS	118318_1	N	N[13:111270556[	118318_2	N	]13:111270484]N	SVTYPE=BND;POS=111270484;STRANDS=+-:10;CIPOS=-10,10;CIEND=-10,10;CIPOS95=0,0;CIEND95=0,0;MATEID=118318_2;EVENT=118318;SU=10;PE=0;SR=10;ALG=PROD;AF=5.94e-05;NSAMP=1;MSQ=344.73;AN=16834;AC=1;NS=8438;AC_Hom=0;AC_Het=1;AC_Hemi=0;MAF=5.92557e-05;HWE=1;NFAM=1	SVTYPE=BND;POS=111270556;STRANDS=+-:10;CIPOS=-10,10;CIEND=-10,10;CIPOS95=0,0;CIEND95=0,0;MATEID=118318_1;EVENT=118318;SECONDARY;SU=10;PE=0;SR=10;ALG=PROD;AF=5.94e-05;NSAMP=1;MSQ=344.73;AN=16834;AC=1;NS=8438;AC_Hom=0;AC_Het=1;AC_Hemi=0;MAF=5.92557e-05;HWE=1;NFAM=1
13	111276772	111276791	13	111280349	111280358	118319	338.65	+	-	DEL	PASS	118319	N	<DEL>	.	.	.	SVTYPE=DEL;POS=111276781;SVLEN=-3575;END=111280356;STRANDS=+-:16;CIPOS=-9,10;CIEND=-7,2;CIPOS95=0,0;CIEND95=0,0;SU=16;PE=11;SR=5;ALG=PROD;AF=5.94e-05;NSAMP=1;MSQ=338.65;AN=16834;AC=1;NS=8438;AC_Hom=0;AC_Het=1;AC_Hemi=0;MAF=5.92557e-05;HWE=1;NFAM=1	.
13	111281335	111281345	13	111329264	111329276	261709	125.11	-	+	DUP	PASS	261709	N	<DUP>	.	.	.	SVTYPE=DUP;POS=111281342;SVLEN=47928;END=111329270;STRANDS=-+:13;CIPOS=-7,3;CIEND=-6,6;CIPOS95=0,0;CIEND95=0,0;SU=13;PE=8;SR=5;ALG=PROD;AF=5.94e-05;NSAMP=1;MSQ=124.83;AN=16834;AC=1;NS=8438;AC_Hom=0;AC_Het=1;AC_Hemi=0;MAF=5.92557e-05;HWE=1;NFAM=1	.
13	111284413	111284520	19	9371223	9371606	20084	1260.94	+	+	BND	LOW	20084_1	N	N]19:9371233]	20084_2	N	N]13:111284454]	SVTYPE=BND;POS=111284454;STRANDS=++:152;IMPRECISE;CIPOS=-41,66;CIEND=-10,373;CIPOS95=-5,5;CIEND95=-10,46;MATEID=20084_2;EVENT=20084;SU=152;PE=152;SR=0;ALG=PROD;AF=0.002733;NSAMP=46;MSQ=25.9;AN=16834;AC=46;NS=8438;AC_Hom=0;AC_Het=46;AC_Hemi=0;MAF=0.00272576;HWE=1;NFAM=46	SVTYPE=BND;POS=9371233;STRANDS=++:152;IMPRECISE;CIPOS=-10,373;CIEND=-41,66;CIPOS95=-10,46;CIEND95=-5,5;MATEID=20084_1;EVENT=20084;SECONDARY;SU=152;PE=152;SR=0;ALG=PROD;AF=0.002733;NSAMP=46;MSQ=25.9;AN=16834;AC=46;NS=8438;AC_Hom=0;AC_Het=46;AC_Hemi=0;MAF=0.00272576;HWE=1;NFAM=46
13	111284415	111284575	19	9370781	9371085	20083	4972.15	-	-	BND	LOW	20083_1	N	[19:9371065[N	20083_2	N	[13:111284546[N	SVTYPE=BND;POS=111284546;STRANDS=--:445;IMPRECISE;CIPOS=-130,30;CIEND=-283,21;CIPOS95=-7,7;CIEND95=-43,21;MATEID=20083_2;EVENT=20083;SU=445;PE=445;SR=0;ALG=PROD;AF=0.009564;NSAMP=161;MSQ=30.15;AN=16834;AC=161;NS=8438;AC_Hom=0;AC_Het=161;AC_Hemi=0;MAF=0.00954018;HWE=1;NFAM=157	SVTYPE=BND;POS=9371065;STRANDS=--:445;IMPRECISE;CIPOS=-283,21;CIEND=-130,30;CIPOS95=-43,21;CIEND95=-7,7;MATEID=20083_1;EVENT=20083;SECONDARY;SU=445;PE=445;SR=0;ALG=PROD;AF=0.009564;NSAMP=161;MSQ=30.15;AN=16834;AC=161;NS=8438;AC_Hom=0;AC_Het=161;AC_Hemi=0;MAF=0.00954018;HWE=1;NFAM=157
13	111284872	111285118	13	111736073	111736145	261710	16145.8	-	+	BND	LOW	261710_1	N	]13:111736083]N	261710_2	N	N[13:111285108[	SVTYPE=BND;POS=111285108;STRANDS=-+:747;IMPRECISE;CIPOS=-235,11;CIEND=-10,62;CIPOS95=-13,11;CIEND95=-1,1;MATEID=261710_2;EVENT=261710;SU=747;PE=747;SR=0;ALG=PROD;AF=0.02958;NSAMP=495;MSQ=32.18;AN=16834;AC=498;NS=8438;AC_Hom=6;AC_Het=492;AC_Hemi=0;MAF=0.0295094;HWE=0.124529;NFAM=491	SVTYPE=BND;POS=111736083;STRANDS=-+:747;IMPRECISE;CIPOS=-10,62;CIEND=-235,11;CIPOS95=-1,1;CIEND95=-13,11;MATEID=261710_1;EVENT=261710;SECONDARY;SU=747;PE=747;SR=0;ALG=PROD;AF=0.02958;NSAMP=495;MSQ=32.18;AN=16834;AC=498;NS=8438;AC_Hom=6;AC_Het=492;AC_Hemi=0;MAF=0.0295094;HWE=0.124529;NFAM=491
13	111285026	111285160	13	111736275	111736450	261711	10073.9	-	+	BND	LOW	261711_1	N	]13:111736325]N	261711_2	N	N[13:111285112[	SVTYPE=BND;POS=111285112;STRANDS=-+:30;IMPRECISE;CIPOS=-85,49;CIEND=-50,125;CIPOS95=-20,20;CIEND95=-35,35;MATEID=261711_2;EVENT=261711;SU=30;PE=30;SR=0;ALG=PROD;AF=0.02667;NSAMP=447;MSQ=22.02;AN=16834;AC=449;NS=8438;AC_Hom=4;AC_Het=445;AC_Hemi=0;MAF=0.0266058;HWE=0.134697;NFAM=443	SVTYPE=BND;POS=111736325;STRANDS=-+:30;IMPRECISE;CIPOS=-50,125;CIEND=-85,49;CIPOS95=-35,35;CIEND95=-20,20;MATEID=261711_1;EVENT=261711;SECONDARY;SU=30;PE=30;SR=0;ALG=PROD;AF=0.02667;NSAMP=447;MSQ=22.02;AN=16834;AC=449;NS=8438;AC_Hom=4;AC_Het=445;AC_Hemi=0;MAF=0.0266058;HWE=0.134697;NFAM=443
13	111285299	111285519	13	111735956	111736068	118320	16893.9	+	-	BND	LOW	118320_1	N	N[13:111736039[	118320_2	N	]13:111285319]N	SVTYPE=BND;POS=111285319;STRANDS=+-:1547;IMPRECISE;CIPOS=-20,200;CIEND=-82,30;CIPOS95=-6,6;CIEND95=-3,3;MATEID=118320_2;EVENT=118320;SU=1547;PE=1547;SR=0;ALG=PROD;AF=0.01883;NSAMP=317;MSQ=53.03;AN=16834;AC=317;NS=8438;AC_Hom=0;AC_Het=317;AC_Hemi=0;MAF=0.0187841;HWE=0.125501;NFAM=315	SVTYPE=BND;POS=111736039;STRANDS=+-:1547;IMPRECISE;CIPOS=-82,30;CIEND=-20,200;CIPOS95=-3,3;CIEND95=-6,6;MATEID=118320_1;EVENT=118320;SECONDARY;SU=1547;PE=1547;SR=0;ALG=PROD;AF=0.01883;NSAMP=317;MSQ=53.03;AN=16834;AC=317;NS=8438;AC_Hom=0;AC_Het=317;AC_Hemi=0;MAF=0.0187841;HWE=0.125501;NFAM=315
13	111285609	111286128	13	111736283	111736557	118321	4784.33	+	-	BND	LOW	118321_1	N	N[13:111736528[	118321_2	N	]13:111285639]N	SVTYPE=BND;POS=111285639;STRANDS=+-:5;IMPRECISE;CIPOS=-30,489;CIEND=-244,30;CIPOS95=-30,157;CIEND95=-101,30;MATEID=118321_2;EVENT=118321;SU=5;PE=5;SR=0;ALG=PROD;AF=0.006831;NSAMP=115;MSQ=40.78;AN=16834;AC=115;NS=8438;AC_Hom=0;AC_Het=115;AC_Hemi=0;MAF=0.00681441;HWE=1;NFAM=115	SVTYPE=BND;POS=111736528;STRANDS=+-:5;IMPRECISE;CIPOS=-244,30;CIEND=-30,489;CIPOS95=-101,30;CIEND95=-30,157;MATEID=118321_1;EVENT=118321;SECONDARY;SU=5;PE=5;SR=0;ALG=PROD;AF=0.006831;NSAMP=115;MSQ=40.78;AN=16834;AC=115;NS=8438;AC_Hom=0;AC_Het=115;AC_Hemi=0;MAF=0.00681441;HWE=1;NFAM=115
13	111294291	111294435	17	76269715	76270074	19911	801.87	-	+	BND	LOW	19911_1	N	]17:76269723]N	19911_2	N	N[13:111294424[	SVTYPE=BND;POS=111294424;STRANDS=-+:121;IMPRECISE;CIPOS=-132,12;CIEND=-8,351;CIPOS95=-4,4;CIEND95=-8,50;MATEID=19911_2;EVENT=19911;SU=121;PE=121;SR=0;ALG=PROD;AF=0.001069;NSAMP=18;MSQ=44.39;AN=16834;AC=18;NS=8438;AC_Hom=0;AC_Het=18;AC_Hemi=0;MAF=0.0010666;HWE=1;NFAM=18	SVTYPE=BND;POS=76269723;STRANDS=-+:121;IMPRECISE;CIPOS=-8,351;CIEND=-132,12;CIPOS95=-8,50;CIEND95=-4,4;MATEID=19911_1;EVENT=19911;SECONDARY;SU=121;PE=121;SR=0;ALG=PROD;AF=0.001069;NSAMP=18;MSQ=44.39;AN=16834;AC=18;NS=8438;AC_Hom=0;AC_Het=18;AC_Hemi=0;MAF=0.0010666;HWE=1;NFAM=18
13	111294354	111294361	17	76269579	76269586	19910	2076.74	+	-	BND	LOW	19910_1	N	N[17:76269585[	19910_2	N	]13:111294358]N	SVTYPE=BND;POS=111294358;STRANDS=+-:327;CIPOS=-4,3;CIEND=-5,2;CIPOS95=0,0;CIEND95=0,0;MATEID=19910_2;EVENT=19910;SU=327;PE=205;SR=122;ALG=PROD;AF=0.002139;NSAMP=36;MSQ=57.07;AN=16834;AC=36;NS=8438;AC_Hom=0;AC_Het=36;AC_Hemi=0;MAF=0.00213321;HWE=1;NFAM=36	SVTYPE=BND;POS=76269585;STRANDS=+-:327;CIPOS=-5,2;CIEND=-4,3;CIPOS95=0,0;CIEND95=0,0;MATEID=19910_1;EVENT=19910;SECONDARY;SU=327;PE=205;SR=122;ALG=PROD;AF=0.002139;NSAMP=36;MSQ=57.07;AN=16834;AC=36;NS=8438;AC_Hom=0;AC_Het=36;AC_Hemi=0;MAF=0.00213321;HWE=1;NFAM=36
13	111294396	111294453	20	32014744	32014801	20252	172.36	-	+	BND	LOW	20252_1	N	]20:32014773]N	20252_2	N	N[13:111294426[	SVTYPE=BND;POS=111294426;STRANDS=-+:8;CIPOS=-29,28;CIEND=-29,28;CIPOS95=0,0;CIEND95=0,0;MATEID=20252_2;EVENT=20252;SU=8;PE=0;SR=8;ALG=PROD;AF=0.0004158;NSAMP=7;MSQ=23.5;AN=16834;AC=7;NS=8438;AC_Hom=0;AC_Het=7;AC_Hemi=0;MAF=0.00041479;HWE=1;NFAM=7	SVTYPE=BND;POS=32014773;STRANDS=-+:8;CIPOS=-29,28;CIEND=-29,28;CIPOS95=0,0;CIEND95=0,0;MATEID=20252_1;EVENT=20252;SECONDARY;SU=8;PE=0;SR=8;ALG=PROD;AF=0.0004158;NSAMP=7;MSQ=23.5;AN=16834;AC=7;NS=8438;AC_Hom=0;AC_Het=7;AC_Hemi=0;MAF=0.00041479;HWE=1;NFAM=7
13	111314531	111314548	13	111314666	111314683	118322	4433.88	+	-	BND	LOW	118322_1	N	N[13:111314676[	118322_2	N	]13:111314540]N	SVTYPE=BND;POS=111314540;STRANDS=+-:4;CIPOS=-9,8;CIEND=-9,8;CIPOS95=0,0;CIEND95=0,0;MATEID=118322_2;EVENT=118322;SU=4;PE=0;SR=4;ALG=PROD;AF=0.009326;NSAMP=157;MSQ=27.44;AN=16834;AC=157;NS=8438;AC_Hom=0;AC_Het=157;AC_Hemi=0;MAF=0.00930315;HWE=1;NFAM=155	SVTYPE=BND;POS=111314676;STRANDS=+-:4;CIPOS=-9,8;CIEND=-9,8;CIPOS95=0,0;CIEND95=0,0;MATEID=118322_1;EVENT=118322;SECONDARY;SU=4;PE=0;SR=4;ALG=PROD;AF=0.009326;NSAMP=157;MSQ=27.44;AN=16834;AC=157;NS=8438;AC_Hom=0;AC_Het=157;AC_Hemi=0;MAF=0.00930315;HWE=1;NFAM=155
13	111316639	111316656	13	111316755	111316772	118323	6.36	+	-	BND	LOW	118323_1	N	N[13:111316765[	118323_2	N	]13:111316648]N	SVTYPE=BND;POS=111316648;STRANDS=+-:4;CIPOS=-9,8;CIEND=-9,8;CIPOS95=0,0;CIEND95=0,0;MATEID=118323_2;EVENT=118323;SU=4;PE=0;SR=4;ALG=PROD;AF=5.94e-05;NSAMP=1;MSQ=4.64;AN=16834;AC=1;NS=8438;AC_Hom=0;AC_Het=1;AC_Hemi=0;MAF=5.92557e-05;HWE=1;NFAM=1	SVTYPE=BND;POS=111316765;STRANDS=+-:4;CIPOS=-9,8;CIEND=-9,8;CIPOS95=0,0;CIEND95=0,0;MATEID=118323_1;EVENT=118323;SECONDARY;SU=4;PE=0;SR=4;ALG=PROD;AF=5.94e-05;NSAMP=1;MSQ=4.64;AN=16834;AC=1;NS=8438;AC_Hom=0;AC_Het=1;AC_Hemi=0;MAF=5.92557e-05;HWE=1;NFAM=1
13	111329492	111329883	13	111330092	111330644	261713	22934.1	-	+	DUP	PASS	261713	N	<DUP>	.	.	.	SVTYPE=DUP;POS=111329833;SVLEN=309;END=111330142;STRANDS=-+:22;IMPRECISE;CIPOS=-341,50;CIEND=-50,502;CIPOS95=-129,50;CIEND95=-50,106;SU=22;PE=22;SR=0;ALG=SUM;AF=0.06891;NSAMP=1134;MSQ=19.3;RETAINED;AN=16834;AC=1160;NS=8438;AC_Hom=52;AC_Het=1113;AC_Hemi=0;MAF=0.0690329;HWE=0.0139015;NFAM=1054	.
13	111329558	111329657	13	111330026	111330125	118325	30943.4	+	-	BND	LOW	118325_1	N	N[13:111330077[	118325_2	N	]13:111329608]N	SVTYPE=BND;POS=111329608;STRANDS=+-:4;IMPRECISE;CIPOS=-50,49;CIEND=-50,49;CIPOS95=-1,1;CIEND95=-1,1;MATEID=118325_2;EVENT=118325;SU=4;PE=2;SR=2;ALG=PROD;AF=0.05441;NSAMP=916;MSQ=33.02;RETAINED;AN=16834;AC=916;NS=8438;AC_Hom=0;AC_Het=918;AC_Hemi=0;MAF=0.0543968;HWE=7.19238e-12;NFAM=887	SVTYPE=BND;POS=111330077;STRANDS=+-:4;IMPRECISE;CIPOS=-50,49;CIEND=-50,49;CIPOS95=-1,1;CIEND95=-1,1;MATEID=118325_1;EVENT=118325;SECONDARY;SU=4;PE=2;SR=2;ALG=PROD;AF=0.05441;NSAMP=916;MSQ=33.02;RETAINED;AN=16834;AC=916;NS=8438;AC_Hom=0;AC_Het=918;AC_Hemi=0;MAF=0.0543968;HWE=7.19238e-12;NFAM=887
13	111338975	111338992	13	111339252	111339269	118327	36.66	+	-	BND	LOW	118327_1	N	N[13:111339262[	118327_2	N	]13:111338984]N	SVTYPE=BND;POS=111338984;STRANDS=+-:4;CIPOS=-9,8;CIEND=-9,8;CIPOS95=0,0;CIEND95=0,0;MATEID=118327_2;EVENT=118327;SU=4;PE=0;SR=4;ALG=PROD;AF=0.0001782;NSAMP=3;MSQ=10.53;AN=16834;AC=3;NS=8438;AC_Hom=0;AC_Het=3;AC_Hemi=0;MAF=0.000177767;HWE=1;NFAM=3	SVTYPE=BND;POS=111339262;STRANDS=+-:4;CIPOS=-9,8;CIEND=-9,8;CIPOS95=0,0;CIEND95=0,0;MATEID=118327_1;EVENT=118327;SECONDARY;SU=4;PE=0;SR=4;ALG=PROD;AF=0.0001782;NSAMP=3;MSQ=10.53;AN=16834;AC=3;NS=8438;AC_Hom=0;AC_Het=3;AC_Hemi=0;MAF=0.000177767;HWE=1;NFAM=3
13	111344399	111344456	22	38772866	38772923	20457	498.64	-	+	BND	LOW	20457_1	N	]22:38772895]N	20457_2	N	N[13:111344429[	SVTYPE=BND;POS=111344429;STRANDS=-+:8;CIPOS=-29,28;CIEND=-29,28;CIPOS95=0,0;CIEND95=0,0;MATEID=20457_2;EVENT=20457;SU=8;PE=0;SR=8;ALG=PROD;AF=0.0008911;NSAMP=15;MSQ=32.77;AN=16834;AC=15;NS=8438;AC_Hom=0;AC_Het=15;AC_Hemi=0;MAF=0.000888836;HWE=1;NFAM=15	SVTYPE=BND;POS=38772895;STRANDS=-+:8;CIPOS=-29,28;CIEND=-29,28;CIPOS95=0,0;CIEND95=0,0;MATEID=20457_1;EVENT=20457;SECONDARY;SU=8;PE=0;SR=8;ALG=PROD;AF=0.0008911;NSAMP=15;MSQ=32.77;AN=16834;AC=15;NS=8438;AC_Hom=0;AC_Het=15;AC_Hemi=0;MAF=0.000888836;HWE=1;NFAM=15
13	111361147	111361164	13	111361456	111361473	118328	747.12	+	-	BND	LOW	118328_1	N	N[13:111361466[	118328_2	N	]13:111361156]N	SVTYPE=BND;POS=111361156;STRANDS=+-:4;CIPOS=-9,8;CIEND=-9,8;CIPOS95=0,0;CIEND95=0,0;MATEID=118328_2;EVENT=118328;SU=4;PE=0;SR=4;ALG=PROD;AF=0.002198;NSAMP=37;MSQ=18.52;AN=16834;AC=37;NS=8438;AC_Hom=0;AC_Het=37;AC_Hemi=0;MAF=0.00219246;HWE=1;NFAM=37	SVTYPE=BND;POS=111361466;STRANDS=+-:4;CIPOS=-9,8;CIEND=-9,8;CIPOS95=0,0;CIEND95=0,0;MATEID=118328_1;EVENT=118328;SECONDARY;SU=4;PE=0;SR=4;ALG=PROD;AF=0.002198;NSAMP=37;MSQ=18.52;AN=16834;AC=37;NS=8438;AC_Hom=0;AC_Het=37;AC_Hemi=0;MAF=0.00219246;HWE=1;NFAM=37
13	111368462	111368475	13	111370225	111370236	118329	161.55	+	-	DEL	PASS	118329	N	<DEL>	.	.	.	SVTYPE=DEL;POS=111368469;SVLEN=-1763;END=111370232;STRANDS=+-:12;CIPOS=-7,6;CIEND=-7,4;CIPOS95=0,0;CIEND95=0,0;SU=12;PE=7;SR=5;ALG=PROD;AF=5.94e-05;NSAMP=1;MSQ=161.55;AN=16834;AC=1;NS=8438;AC_Hom=0;AC_Het=1;AC_Hemi=0;MAF=5.92557e-05;HWE=1;NFAM=1	.
13	111377537	111377543	13	111377696	111377702	118330	11931.9	+	-	BND	LOW	118330_1	N	N[13:111377700[	118330_2	N	]13:111377540]N	SVTYPE=BND;POS=111377540;STRANDS=+-:269;CIPOS=-3,3;CIEND=-3,3;CIPOS95=0,0;CIEND95=0,0;MATEID=118330_2;EVENT=118330;SU=269;PE=3;SR=266;ALG=PROD;AF=0.00493;NSAMP=82;MSQ=145.51;AN=16834;AC=83;NS=8438;AC_Hom=2;AC_Het=81;AC_Hemi=0;MAF=0.00491823;HWE=0.183427;NFAM=80	SVTYPE=BND;POS=111377700;STRANDS=+-:269;CIPOS=-3,3;CIEND=-3,3;CIPOS95=0,0;CIEND95=0,0;MATEID=118330_1;EVENT=118330;SECONDARY;SU=269;PE=3;SR=266;ALG=PROD;AF=0.00493;NSAMP=82;MSQ=145.51;AN=16834;AC=83;NS=8438;AC_Hom=2;AC_Het=81;AC_Hemi=0;MAF=0.00491823;HWE=0.183427;NFAM=80
13	111421193	111421212	13	111424921	111424941	118331	671.16	+	-	DEL	PASS	118331	N	<DEL>	.	.	.	SVTYPE=DEL;POS=111421202;SVLEN=-3729;END=111424931;STRANDS=+-:32;CIPOS=-9,10;CIEND=-10,10;CIPOS95=0,0;CIEND95=0,0;SU=32;PE=21;SR=11;ALG=PROD;AF=5.94e-05;NSAMP=1;MSQ=671.16;AN=16834;AC=1;NS=8438;AC_Hom=0;AC_Het=1;AC_Hemi=0;MAF=5.92557e-05;HWE=1;NFAM=1	.
13	111465549	111465606	13	111465789	111465846	118335	43661.4	+	-	BND	LOW	118335_1	N	N[13:111465819[	118335_2	N	]13:111465578]N	SVTYPE=BND;POS=111465578;STRANDS=+-:4;CIPOS=-29,28;CIEND=-29,28;CIPOS95=0,0;CIEND95=0,0;MATEID=118335_2;EVENT=118335;SU=4;PE=0;SR=4;ALG=PROD;AF=0.04788;NSAMP=806;MSQ=53.54;RETAINED;AN=16834;AC=806;NS=8438;AC_Hom=0;AC_Het=808;AC_Hemi=0;MAF=0.0478786;HWE=2.57244e-09;NFAM=790	SVTYPE=BND;POS=111465819;STRANDS=+-:4;CIPOS=-29,28;CIEND=-29,28;CIPOS95=0,0;CIEND95=0,0;MATEID=118335_1;EVENT=118335;SECONDARY;SU=4;PE=0;SR=4;ALG=PROD;AF=0.04788;NSAMP=806;MSQ=53.54;RETAINED;AN=16834;AC=806;NS=8438;AC_Hom=0;AC_Het=808;AC_Hemi=0;MAF=0.0478786;HWE=2.57244e-09;NFAM=790
13	111465622	111465639	13	111465899	111465919	261715	2961.44	-	+	BND	LOW	261715_1	N	]13:111465909]N	261715_2	N	N[13:111465632[	SVTYPE=BND;POS=111465632;STRANDS=-+:5;CIPOS=-9,8;CIEND=-10,10;CIPOS95=0,0;CIEND95=0,0;MATEID=261715_2;EVENT=261715;SU=5;PE=1;SR=4;ALG=PROD;AF=0.01265;NSAMP=212;MSQ=11.03;AN=16834;AC=213;NS=8438;AC_Hom=2;AC_Het=213;AC_Hemi=0;MAF=0.01274;HWE=1;NFAM=207	SVTYPE=BND;POS=111465909;STRANDS=-+:5;CIPOS=-10,10;CIEND=-9,8;CIPOS95=0,0;CIEND95=0,0;MATEID=261715_1;EVENT=261715;SECONDARY;SU=5;PE=1;SR=4;ALG=PROD;AF=0.01265;NSAMP=212;MSQ=11.03;AN=16834;AC=213;NS=8438;AC_Hom=2;AC_Het=213;AC_Hemi=0;MAF=0.01274;HWE=1;NFAM=207
13	111471824	111471921	13	111471982	111472079	118341	1027.38	+	-	DEL	PASS	118341	N	<DEL>	.	.	.	SVTYPE=DEL;POS=111471873;SVLEN=-158;END=111472031;STRANDS=+-:34;CIPOS=-49,48;CIEND=-49,48;CIPOS95=0,0;CIEND95=0,0;SU=34;PE=0;SR=34;ALG=PROD;AF=0.0002376;NSAMP=4;MSQ=256.24;AN=16834;AC=4;NS=8438;AC_Hom=0;AC_Het=4;AC_Hemi=0;MAF=0.000237023;HWE=1;NFAM=4	.
13	111474212	111474508	13	112876400	112876613	118342	9546.95	+	-	BND	LOW	118342_1	N	N[13:112876585[	118342_2	N	]13:111474237]N	SVTYPE=BND;POS=111474237;STRANDS=+-:521;IMPRECISE;CIPOS=-25,271;CIEND=-184,29;CIPOS95=-12,12;CIEND95=-3,3;MATEID=118342_2;EVENT=118342;SU=521;PE=521;SR=0;ALG=PROD;AF=0.01271;NSAMP=214;MSQ=44.33;AN=16834;AC=214;NS=8438;AC_Hom=0;AC_Het=214;AC_Hemi=0;MAF=0.0126807;HWE=0.647181;NFAM=210	SVTYPE=BND;POS=112876585;STRANDS=+-:521;IMPRECISE;CIPOS=-184,29;CIEND=-25,271;CIPOS95=-3,3;CIEND95=-12,12;MATEID=118342_1;EVENT=118342;SECONDARY;SU=521;PE=521;SR=0;ALG=PROD;AF=0.01271;NSAMP=214;MSQ=44.33;AN=16834;AC=214;NS=8438;AC_Hom=0;AC_Het=214;AC_Hemi=0;MAF=0.0126807;HWE=0.647181;NFAM=210
13	111480450	111480502	13	111482491	111482541	261716	498.7	-	+	BND	LOW	261716_1	N	]13:111482515]N	261716_2	N	N[13:111480480[	SVTYPE=BND;POS=111480480;STRANDS=-+:43;CIPOS=-29,23;CIEND=-24,26;CIPOS95=0,0;CIEND95=0,0;MATEID=261716_2;EVENT=261716;SU=43;PE=30;SR=13;ALG=PROD;AF=0.0001782;NSAMP=3;MSQ=165.83;AN=16834;AC=3;NS=8438;AC_Hom=0;AC_Het=3;AC_Hemi=0;MAF=0.000177767;HWE=1;NFAM=3	SVTYPE=BND;POS=111482515;STRANDS=-+:43;CIPOS=-24,26;CIEND=-29,23;CIPOS95=0,0;CIEND95=0,0;MATEID=261716_1;EVENT=261716;SECONDARY;SU=43;PE=30;SR=13;ALG=PROD;AF=0.0001782;NSAMP=3;MSQ=165.83;AN=16834;AC=3;NS=8438;AC_Hom=0;AC_Het=3;AC_Hemi=0;MAF=0.000177767;HWE=1;NFAM=3
13	111480682	111480725	13	111482504	111482559	118343	1276.19	+	-	BND	PASS	118343_1	N	N[13:111482530[	118343_2	N	]13:111480704]N	SVTYPE=BND;POS=111480704;STRANDS=+-:67;CIPOS=-22,21;CIEND=-25,30;CIPOS95=0,0;CIEND95=0,0;MATEID=118343_2;EVENT=118343;SU=67;PE=35;SR=32;ALG=PROD;AF=0.0001782;NSAMP=3;MSQ=425.4;AN=16834;AC=3;NS=8438;AC_Hom=0;AC_Het=3;AC_Hemi=0;MAF=0.000177767;HWE=1;NFAM=3	SVTYPE=BND;POS=111482530;STRANDS=+-:67;CIPOS=-25,30;CIEND=-22,21;CIPOS95=0,0;CIEND95=0,0;MATEID=118343_1;EVENT=118343;SECONDARY;SU=67;PE=35;SR=32;ALG=PROD;AF=0.0001782;NSAMP=3;MSQ=425.4;AN=16834;AC=3;NS=8438;AC_Hom=0;AC_Het=3;AC_Hemi=0;MAF=0.000177767;HWE=1;NFAM=3
13	111484390	111484407	13	111484602	111484619	118344	46.37	+	-	BND	LOW	118344_1	N	N[13:111484612[	118344_2	N	]13:111484399]N	SVTYPE=BND;POS=111484399;STRANDS=+-:4;CIPOS=-9,8;CIEND=-9,8;CIPOS95=0,0;CIEND95=0,0;MATEID=118344_2;EVENT=118344;SU=4;PE=0;SR=4;ALG=PROD;AF=5.94e-05;NSAMP=1;MSQ=38.82;AN=16834;AC=1;NS=8438;AC_Hom=0;AC_Het=1;AC_Hemi=0;MAF=5.92557e-05;HWE=1;NFAM=1	SVTYPE=BND;POS=111484612;STRANDS=+-:4;CIPOS=-9,8;CIEND=-9,8;CIPOS95=0,0;CIEND95=0,0;MATEID=118344_1;EVENT=118344;SECONDARY;SU=4;PE=0;SR=4;ALG=PROD;AF=5.94e-05;NSAMP=1;MSQ=38.82;AN=16834;AC=1;NS=8438;AC_Hom=0;AC_Het=1;AC_Hemi=0;MAF=5.92557e-05;HWE=1;NFAM=1
13	111486336	111486353	15	72228238	72228255	19599	20.95	-	-	BND	LOW	19599_1	N	[15:72228248[N	19599_2	N	[13:111486346[N	SVTYPE=BND;POS=111486346;STRANDS=--:4;CIPOS=-9,8;CIEND=-9,8;CIPOS95=0,0;CIEND95=0,0;MATEID=19599_2;EVENT=19599;SU=4;PE=0;SR=4;ALG=PROD;AF=5.94e-05;NSAMP=1;MSQ=20.95;AN=16834;AC=1;NS=8438;AC_Hom=0;AC_Het=1;AC_Hemi=0;MAF=5.92557e-05;HWE=1;NFAM=1	SVTYPE=BND;POS=72228248;STRANDS=--:4;CIPOS=-9,8;CIEND=-9,8;CIPOS95=0,0;CIEND95=0,0;MATEID=19599_1;EVENT=19599;SECONDARY;SU=4;PE=0;SR=4;ALG=PROD;AF=5.94e-05;NSAMP=1;MSQ=20.95;AN=16834;AC=1;NS=8438;AC_Hom=0;AC_Het=1;AC_Hemi=0;MAF=5.92557e-05;HWE=1;NFAM=1
13	111486722	111486779	13	111486781	111486838	118345	446.51	+	-	BND	LOW	118345_1	N	N[13:111486811[	118345_2	N	]13:111486751]N	SVTYPE=BND;POS=111486751;STRANDS=+-:19;CIPOS=-29,28;CIEND=-29,28;CIPOS95=0,0;CIEND95=0,0;MATEID=118345_2;EVENT=118345;SU=19;PE=0;SR=19;ALG=PROD;AF=0.0002376;NSAMP=4;MSQ=111.61;AN=16834;AC=4;NS=8438;AC_Hom=0;AC_Het=4;AC_Hemi=0;MAF=0.000237023;HWE=1;NFAM=4	SVTYPE=BND;POS=111486811;STRANDS=+-:19;CIPOS=-29,28;CIEND=-29,28;CIPOS95=0,0;CIEND95=0,0;MATEID=118345_1;EVENT=118345;SECONDARY;SU=19;PE=0;SR=19;ALG=PROD;AF=0.0002376;NSAMP=4;MSQ=111.61;AN=16834;AC=4;NS=8438;AC_Hom=0;AC_Het=4;AC_Hemi=0;MAF=0.000237023;HWE=1;NFAM=4
13	111498807	111498812	13	111498886	111498891	118346	410.76	+	-	DEL	PASS	118346	N	<DEL>	.	.	.	SVTYPE=DEL;POS=111498810;SVLEN=-79;END=111498889;STRANDS=+-:11;CIPOS=-3,2;CIEND=-3,2;CIPOS95=0,0;CIEND95=0,0;SU=11;PE=0;SR=11;ALG=PROD;AF=5.94e-05;NSAMP=1;MSQ=410.73;AN=16834;AC=1;NS=8438;AC_Hom=0;AC_Het=1;AC_Hemi=0;MAF=5.92557e-05;HWE=1;NFAM=1	.
13	111509597	111509653	13	111753303	111753355	261717	195.43	-	+	BND	LOW	261717_1	N	]13:111753329]N	261717_2	N	N[13:111509628[	SVTYPE=BND;POS=111509628;STRANDS=-+:23;CIPOS=-30,26;CIEND=-26,26;CIPOS95=0,0;CIEND95=0,0;MATEID=261717_2;EVENT=261717;SU=23;PE=14;SR=9;ALG=PROD;AF=0.0001782;NSAMP=3;MSQ=65.02;AN=16834;AC=3;NS=8438;AC_Hom=0;AC_Het=3;AC_Hemi=0;MAF=0.000177767;HWE=1;NFAM=3	SVTYPE=BND;POS=111753329;STRANDS=-+:23;CIPOS=-26,26;CIEND=-30,26;CIPOS95=0,0;CIEND95=0,0;MATEID=261717_1;EVENT=261717;SECONDARY;SU=23;PE=14;SR=9;ALG=PROD;AF=0.0001782;NSAMP=3;MSQ=65.02;AN=16834;AC=3;NS=8438;AC_Hom=0;AC_Het=3;AC_Hemi=0;MAF=0.000177767;HWE=1;NFAM=3
13	111509730	111509785	13	111511305	111511353	298462	370.82	+	+	BND	LOW	298462_1	N	N]13:111511330]	298462_2	N	N]13:111509757]	SVTYPE=BND;POS=111509757;STRANDS=++:36;CIPOS=-27,28;CIEND=-25,23;CIPOS95=0,0;CIEND95=0,0;MATEID=298462_2;EVENT=298462;SU=36;PE=12;SR=24;ALG=PROD;AF=0.0001782;NSAMP=3;MSQ=123.6;AN=16834;AC=3;NS=8438;AC_Hom=0;AC_Het=3;AC_Hemi=0;MAF=0.000177767;HWE=1;NFAM=3	SVTYPE=BND;POS=111511330;STRANDS=++:36;CIPOS=-25,23;CIEND=-27,28;CIPOS95=0,0;CIEND95=0,0;MATEID=298462_1;EVENT=298462;SECONDARY;SU=36;PE=12;SR=24;ALG=PROD;AF=0.0001782;NSAMP=3;MSQ=123.6;AN=16834;AC=3;NS=8438;AC_Hom=0;AC_Het=3;AC_Hemi=0;MAF=0.000177767;HWE=1;NFAM=3
13	111511301	111511710	13	111753304	111753689	298463	236.21	+	+	BND	LOW	298463_1	N	N]13:111753331]	298463_2	N	N]13:111511329]	SVTYPE=BND;POS=111511329;STRANDS=++:22;IMPRECISE;CIPOS=-28,381;CIEND=-27,358;CIPOS95=-28,73;CIEND95=-27,60;MATEID=298463_2;EVENT=298463;SU=22;PE=22;SR=0;ALG=PROD;AF=0.0001782;NSAMP=3;MSQ=78.74;AN=16834;AC=3;NS=8438;AC_Hom=0;AC_Het=3;AC_Hemi=0;MAF=0.000177767;HWE=1;NFAM=3	SVTYPE=BND;POS=111753331;STRANDS=++:22;IMPRECISE;CIPOS=-27,358;CIEND=-28,381;CIPOS95=-27,60;CIEND95=-28,73;MATEID=298463_1;EVENT=298463;SECONDARY;SU=22;PE=22;SR=0;ALG=PROD;AF=0.0001782;NSAMP=3;MSQ=78.74;AN=16834;AC=3;NS=8438;AC_Hom=0;AC_Het=3;AC_Hemi=0;MAF=0.000177767;HWE=1;NFAM=3
13	111513128	111513141	13	111513494	111513514	118347	308.5	+	-	DEL	PASS	118347	N	<DEL>	.	.	.	SVTYPE=DEL;POS=111513135;SVLEN=-369;END=111513504;STRANDS=+-:6;CIPOS=-7,6;CIEND=-10,10;CIPOS95=0,0;CIEND95=0,0;SU=6;PE=1;SR=5;ALG=PROD;AF=0.0001188;NSAMP=2;MSQ=154.24;AN=16834;AC=2;NS=8438;AC_Hom=0;AC_Het=2;AC_Hemi=0;MAF=0.000118511;HWE=1;NFAM=2	.
13	111517870	111517916	13	111518272	111518329	118348	842.18	+	-	DEL	PASS	118348	N	<DEL>	.	.	.	SVTYPE=DEL;POS=111517894;SVLEN=-405;END=111518299;STRANDS=+-:27;CIPOS=-24,22;CIEND=-27,30;CIPOS95=0,0;CIEND95=0,0;SU=27;PE=12;SR=15;ALG=PROD;AF=0.0001188;NSAMP=2;MSQ=421.09;AN=16834;AC=2;NS=8438;AC_Hom=0;AC_Het=2;AC_Hemi=0;MAF=0.000118511;HWE=1;NFAM=2	.
13	111529337	111529380	13	111531211	111531255	118350	1120.84	+	-	DEL	PASS	118350	N	<DEL>	.	.	.	SVTYPE=DEL;POS=111529359;SVLEN=-1875;END=111531234;STRANDS=+-:49;CIPOS=-22,21;CIEND=-23,21;CIPOS95=0,0;CIEND95=0,0;SU=49;PE=30;SR=19;ALG=PROD;AF=0.0001188;NSAMP=2;MSQ=560.42;AN=16834;AC=2;NS=8438;AC_Hom=0;AC_Het=2;AC_Hemi=0;MAF=0.000118511;HWE=1;NFAM=2	.
13	111537666	111537685	13	111544497	111544517	118351	68.63	+	-	DEL	PASS	118351	N	<DEL>	.	.	.	SVTYPE=DEL;POS=111537676;SVLEN=-6831;END=111544507;STRANDS=+-:7;IMPRECISE;CIPOS=-10,9;CIEND=-10,10;CIPOS95=-3,3;CIEND95=-3,1;SU=7;PE=6;SR=1;ALG=PROD;AF=5.94e-05;NSAMP=1;MSQ=68.63;AN=16834;AC=1;NS=8438;AC_Hom=0;AC_Het=1;AC_Hemi=0;MAF=5.92557e-05;HWE=1;NFAM=1	.
13	111544734	111544791	X	154116626	154116683	20820	58891.8	-	-	BND	LOW	20820_1	N	[X:154116656[N	20820_2	N	[13:111544764[N	SVTYPE=BND;POS=111544764;STRANDS=--:8;CIPOS=-29,28;CIEND=-29,28;CIPOS95=0,0;CIEND95=0,0;MATEID=20820_2;EVENT=20820;SU=8;PE=0;SR=8;ALG=PROD;AF=0.1193;NSAMP=1826;MSQ=31.64;AN=16834;AC=2008;NS=8438;AC_Hom=368;AC_Het=1648;AC_Hemi=0;MAF=0.11946;HWE=4.134e-10;NFAM=1753	SVTYPE=BND;POS=154116656;STRANDS=--:8;CIPOS=-29,28;CIEND=-29,28;CIPOS95=0,0;CIEND95=0,0;MATEID=20820_1;EVENT=20820;SECONDARY;SU=8;PE=0;SR=8;ALG=PROD;AF=0.1193;NSAMP=1826;MSQ=31.64;AN=16834;AC=2008;NS=8438;AC_Hom=368;AC_Het=1648;AC_Hemi=0;MAF=0.11946;HWE=4.134e-10;NFAM=1753
13	111559428	111559428	13	111559652	111559652	118352	8.67151e+06	+	-	MEI	PASS	118352	N	<DEL:ME:SINE|Alu|AluYa5>	.	.	.	SVTYPE=MEI;POS=111559428;SVLEN=-224;END=111559652;STRANDS=+-:169901;CIPOS=0,0;CIEND=0,0;CIPOS95=0,0;CIEND95=0,0;SU=169901;PE=11218;SR=158683;ALG=PROD;AF=0.9664;NSAMP=8404;MSQ=1029.06;AN=16834;AC=16268;NS=8438;AC_Hom=15770;AC_Het=540;AC_Hemi=0;MAF=0.0335388;HWE=0.236611;NFAM=7382	.
13	111580888	111580888	13	111581080	111581080	261718	783995.0	-	+	DUP	PASS	261718	N	<DUP>	.	.	.	SVTYPE=DUP;POS=111580888;SVLEN=192;END=111581080;STRANDS=-+:55000;CIPOS=0,0;CIEND=0,0;CIPOS95=0,0;CIEND95=0,0;SU=55000;PE=214;SR=54786;ALG=PROD;AF=0.4084;NSAMP=6591;MSQ=118.43;AN=16834;AC=6875;NS=8438;AC_Hom=570;AC_Het=6327;AC_Hemi=0;MAF=0.408687;HWE=0;NFAM=5731	.
13	111587241	111587241	13	111588959	111588959	118353	129816.0	+	-	DEL	PASS	118353	N	<DEL>	.	.	.	SVTYPE=DEL;POS=111587241;SVLEN=-1718;END=111588959;STRANDS=+-:5081;CIPOS=0,0;CIEND=0,0;CIPOS95=0,0;CIEND95=0,0;SU=5081;PE=3437;SR=1644;ALG=PROD;AF=0.01717;NSAMP=285;MSQ=455.5;AN=16834;AC=289;NS=8438;AC_Hom=8;AC_Het=281;AC_Hemi=0;MAF=0.0171249;HWE=0.314547;NFAM=232	.
13	111590550	111590550	13	111590746	111590746	261719	613823.0	-	+	DUP	PASS	261719	N	<DUP>	.	.	.	SVTYPE=DUP;POS=111590550;SVLEN=196;END=111590746;STRANDS=-+:34012;CIPOS=0,0;CIEND=0,0;CIPOS95=0,0;CIEND95=0,0;SU=34012;PE=297;SR=33715;ALG=PROD;AF=0.3835;NSAMP=6359;MSQ=96.11;AN=16834;AC=6456;NS=8438;AC_Hom=196;AC_Het=6281;AC_Hemi=0;MAF=0.383799;HWE=0;NFAM=5502	.
13	111594637	111594657	13	111643932	111643941	261720	203.52	-	+	DUP	PASS	261720	N	<DUP>	.	.	.	SVTYPE=DUP;POS=111594647;SVLEN=49290;END=111643937;STRANDS=-+:17;CIPOS=-10,10;CIEND=-5,4;CIPOS95=0,0;CIEND95=0,0;SU=17;PE=11;SR=6;ALG=PROD;AF=5.94e-05;NSAMP=1;MSQ=202.98;AN=16834;AC=1;NS=8438;AC_Hom=0;AC_Het=1;AC_Hemi=0;MAF=5.92557e-05;HWE=1;NFAM=1	.
13	111598852	111599993	13	113087595	113088707	298465	32332.2	+	+	INV	LOW	298465	N	<INV>	.	.	.	SVTYPE=INV;POS=111599302;SVLEN=1488658;END=113087960;STRANDS=++:2438,--:1151;IMPRECISE;CIPOS=-450,691;CIEND=-365,747;CIPOS95=-150,150;CIEND95=-243,243;SU=3589;PE=3589;SR=0;ALG=SUM;AF=0.03392;NSAMP=571;MSQ=56.2;RETAINED;AN=16834;AC=571;NS=8438;AC_Hom=0;AC_Het=571;AC_Hemi=0;MAF=0.033835;HWE=7.94477e-05;NFAM=550	.
13	111599228	111599344	13	113087636	113087915	298467	9487.74	-	-	BND	LOW	298467_1	N	[13:113087866[N	298467_2	N	[13:111599296[N	SVTYPE=BND;POS=111599296;STRANDS=--:4;IMPRECISE;CIPOS=-67,49;CIEND=-229,50;CIPOS95=-22,22;CIEND95=-73,50;MATEID=298467_2;EVENT=298467;SU=4;PE=4;SR=0;ALG=PROD;AF=0.01141;NSAMP=192;MSQ=48.93;AN=16834;AC=192;NS=8438;AC_Hom=0;AC_Het=192;AC_Hemi=0;MAF=0.0113771;HWE=0.629588;NFAM=176	SVTYPE=BND;POS=113087866;STRANDS=--:4;IMPRECISE;CIPOS=-229,50;CIEND=-67,49;CIPOS95=-73,50;CIEND95=-22,22;MATEID=298467_1;EVENT=298467;SECONDARY;SU=4;PE=4;SR=0;ALG=PROD;AF=0.01141;NSAMP=192;MSQ=48.93;AN=16834;AC=192;NS=8438;AC_Hom=0;AC_Het=192;AC_Hemi=0;MAF=0.0113771;HWE=0.629588;NFAM=176
13	111599236	111599582	13	113088207	113088631	298468	25778.9	+	+	BND	LOW	298468_1	N	N]13:113088257]	298468_2	N	N]13:111599286]	SVTYPE=BND;POS=111599286;STRANDS=++:6;IMPRECISE;CIPOS=-50,296;CIEND=-50,374;CIPOS95=-50,75;CIEND95=-50,67;MATEID=298468_2;EVENT=298468;SU=6;PE=6;SR=0;ALG=PROD;AF=0.0275;NSAMP=463;MSQ=55.27;AN=16834;AC=463;NS=8438;AC_Hom=0;AC_Het=463;AC_Hemi=0;MAF=0.0274354;HWE=0.003175;NFAM=459	SVTYPE=BND;POS=113088257;STRANDS=++:6;IMPRECISE;CIPOS=-50,374;CIEND=-50,296;CIPOS95=-50,67;CIEND95=-50,75;MATEID=298468_1;EVENT=298468;SECONDARY;SU=6;PE=6;SR=0;ALG=PROD;AF=0.0275;NSAMP=463;MSQ=55.27;AN=16834;AC=463;NS=8438;AC_Hom=0;AC_Het=463;AC_Hemi=0;MAF=0.0274354;HWE=0.003175;NFAM=459
13	111599918	111600102	13	113087015	113087273	298464	94.5	-	-	BND	LOW	298464_1	N	[13:113087244[N	298464_2	N	[13:111600073[N	SVTYPE=BND;POS=111600073;STRANDS=--:12;IMPRECISE;CIPOS=-154,30;CIEND=-228,30;CIPOS95=-43,30;CIEND95=-74,30;MATEID=298464_2;EVENT=298464;SU=12;PE=12;SR=0;ALG=PROD;AF=0.0001188;NSAMP=2;MSQ=46.27;AN=16834;AC=2;NS=8438;AC_Hom=0;AC_Het=2;AC_Hemi=0;MAF=0.000118511;HWE=1;NFAM=2	SVTYPE=BND;POS=113087244;STRANDS=--:12;IMPRECISE;CIPOS=-228,30;CIEND=-154,30;CIPOS95=-74,30;CIEND95=-43,30;MATEID=298464_1;EVENT=298464;SECONDARY;SU=12;PE=12;SR=0;ALG=PROD;AF=0.0001188;NSAMP=2;MSQ=46.27;AN=16834;AC=2;NS=8438;AC_Hom=0;AC_Het=2;AC_Hemi=0;MAF=0.000118511;HWE=1;NFAM=2
13	111604948	111606102	13	113051777	113052777	298469	123576.0	+	+	INV	LOW	298469	N	<INV>	.	.	.	SVTYPE=INV;POS=111605367;SVLEN=1446766;END=113052133;STRANDS=++:3744,--:105;IMPRECISE;CIPOS=-419,735;CIEND=-356,644;CIPOS95=-172,172;CIEND95=-144,144;SU=3849;PE=3849;SR=0;ALG=SUM;AF=0.07853;NSAMP=1322;MSQ=93.26;AN=16834;AC=1322;NS=8438;AC_Hom=0;AC_Het=1325;AC_Hemi=0;MAF=0.0785139;HWE=4.38456e-25;NFAM=1192	.
13	111604961	111605153	13	113052225	113052311	298470	15844.8	-	-	BND	LOW	298470_1	N	[13:113052292[N	298470_2	N	[13:111605123[N	SVTYPE=BND;POS=111605123;STRANDS=--:1907;IMPRECISE;CIPOS=-161,31;CIEND=-66,20;CIPOS95=-5,5;CIEND95=-3,3;MATEID=298470_2;EVENT=298470;SU=1907;PE=1907;SR=0;ALG=PROD;AF=0.0218;NSAMP=367;MSQ=42.76;AN=16834;AC=367;NS=8438;AC_Hom=0;AC_Het=367;AC_Hemi=0;MAF=0.0217469;HWE=0.0353871;NFAM=336	SVTYPE=BND;POS=113052292;STRANDS=--:1907;IMPRECISE;CIPOS=-66,20;CIEND=-161,31;CIPOS95=-3,3;CIEND95=-5,5;MATEID=298470_1;EVENT=298470;SECONDARY;SU=1907;PE=1907;SR=0;ALG=PROD;AF=0.0218;NSAMP=367;MSQ=42.76;AN=16834;AC=367;NS=8438;AC_Hom=0;AC_Het=367;AC_Hemi=0;MAF=0.0217469;HWE=0.0353871;NFAM=336
13	111605164	111605596	13	113052338	113052819	298471	28119.7	+	+	BND	LOW	298471_1	N	N]13:113052388]	298471_2	N	N]13:111605214]	SVTYPE=BND;POS=111605214;STRANDS=++:20;IMPRECISE;CIPOS=-50,382;CIEND=-50,431;CIPOS95=-41,41;CIEND95=-50,63;MATEID=298471_2;EVENT=298471;SU=20;PE=20;SR=0;ALG=PROD;AF=0.0341;NSAMP=574;MSQ=48.66;AN=16834;AC=574;NS=8438;AC_Hom=0;AC_Het=574;AC_Hemi=0;MAF=0.0340128;HWE=8.09282e-05;NFAM=533	SVTYPE=BND;POS=113052388;STRANDS=++:20;IMPRECISE;CIPOS=-50,431;CIEND=-50,382;CIPOS95=-50,63;CIEND95=-41,41;MATEID=298471_1;EVENT=298471;SECONDARY;SU=20;PE=20;SR=0;ALG=PROD;AF=0.0341;NSAMP=574;MSQ=48.66;AN=16834;AC=574;NS=8438;AC_Hom=0;AC_Het=574;AC_Hemi=0;MAF=0.0340128;HWE=8.09282e-05;NFAM=533
13	111606404	111607817	13	113049959	113050966	298472	402547.0	+	+	INV	LOW	298472	N	<INV>	.	.	.	SVTYPE=INV;POS=111607238;SVLEN=1443046;END=113050284;STRANDS=++:12163,--:981;IMPRECISE;CIPOS=-834,579;CIEND=-325,682;CIPOS95=-321,321;CIEND95=-248,248;SU=13144;PE=13144;SR=0;ALG=SUM;AF=0.1719;NSAMP=2894;MSQ=138.47;RETAINED;AN=16834;AC=2894;NS=8438;AC_Hom=0;AC_Het=2904;AC_Hemi=0;MAF=0.172079;HWE=0;NFAM=2491	.
13	111607186	111607385	13	113050437	113050656	298479	142015.0	+	+	BND	LOW	298479_1	N	N]13:113050487]	298479_2	N	N]13:111607236]	SVTYPE=BND;POS=111607236;STRANDS=++:13;IMPRECISE;CIPOS=-50,149;CIEND=-50,169;CIPOS95=-50,55;CIEND95=-15,15;MATEID=298479_2;EVENT=298479;SU=13;PE=13;SR=0;ALG=PROD;AF=0.1094;NSAMP=1841;MSQ=76.71;AN=16834;AC=1841;NS=8438;AC_Hom=0;AC_Het=1845;AC_Hemi=0;MAF=0.109327;HWE=0;NFAM=1626	SVTYPE=BND;POS=113050487;STRANDS=++:13;IMPRECISE;CIPOS=-50,169;CIEND=-50,149;CIPOS95=-15,15;CIEND95=-50,55;MATEID=298479_1;EVENT=298479;SECONDARY;SU=13;PE=13;SR=0;ALG=PROD;AF=0.1094;NSAMP=1841;MSQ=76.71;AN=16834;AC=1841;NS=8438;AC_Hom=0;AC_Het=1845;AC_Hemi=0;MAF=0.109327;HWE=0;NFAM=1626
13	111618212	111618654	13	111621792	111622211	118354	293.69	+	-	DEL	PASS	118354	N	<DEL>	.	.	.	SVTYPE=DEL;POS=111618222;SVLEN=-3979;END=111622201;STRANDS=+-:5;IMPRECISE;CIPOS=-10,432;CIEND=-409,10;CIPOS95=0,128;CIEND95=-136,0;SU=5;PE=5;SR=0;ALG=PROD;AF=5.94e-05;NSAMP=1;MSQ=293.69;AN=16834;AC=1;NS=8438;AC_Hom=0;AC_Het=1;AC_Hemi=0;MAF=5.92557e-05;HWE=1;NFAM=1	.
13	111618220	111618225	13	111622188	111622199	298480	344.66	+	+	BND	PASS	298480_1	N	N]13:111622193]	298480_2	N	N]13:111618223]	SVTYPE=BND;POS=111618223;STRANDS=++:18;CIPOS=-3,2;CIEND=-5,6;CIPOS95=0,0;CIEND95=0,0;MATEID=298480_2;EVENT=298480;SU=18;PE=7;SR=11;ALG=PROD;AF=5.94e-05;NSAMP=1;MSQ=344.66;AN=16834;AC=1;NS=8438;AC_Hom=0;AC_Het=1;AC_Hemi=0;MAF=5.92557e-05;HWE=1;NFAM=1	SVTYPE=BND;POS=111622193;STRANDS=++:18;CIPOS=-5,6;CIEND=-3,2;CIPOS95=0,0;CIEND95=0,0;MATEID=298480_1;EVENT=298480;SECONDARY;SU=18;PE=7;SR=11;ALG=PROD;AF=5.94e-05;NSAMP=1;MSQ=344.66;AN=16834;AC=1;NS=8438;AC_Hom=0;AC_Het=1;AC_Hemi=0;MAF=5.92557e-05;HWE=1;NFAM=1
13	111628185	111628200	13	111630918	111630938	118355	344.66	+	-	DEL	PASS	118355	N	<DEL>	.	.	.	SVTYPE=DEL;POS=111628191;SVLEN=-2737;END=111630928;STRANDS=+-:15;IMPRECISE;CIPOS=-6,9;CIEND=-10,10;CIPOS95=-1,1;CIEND95=-1,0;SU=15;PE=12;SR=3;ALG=PROD;AF=5.94e-05;NSAMP=1;MSQ=344.66;AN=16834;AC=1;NS=8438;AC_Hom=0;AC_Het=1;AC_Hemi=0;MAF=5.92557e-05;HWE=1;NFAM=1	.
13	111642687	111643167	13	113140094	113140502	298481	36.71	+	+	BND	LOW	298481_1	N	N]13:113140124]	298481_2	N	N]13:111642717]	SVTYPE=BND;POS=111642717;STRANDS=++:8;IMPRECISE;CIPOS=-30,450;CIEND=-30,378;CIPOS95=-30,91;CIEND95=-30,62;MATEID=298481_2;EVENT=298481;SU=8;PE=8;SR=0;ALG=PROD;AF=0.0001188;NSAMP=2;MSQ=18.35;AN=16834;AC=2;NS=8438;AC_Hom=0;AC_Het=2;AC_Hemi=0;MAF=0.000118511;HWE=1;NFAM=2	SVTYPE=BND;POS=113140124;STRANDS=++:8;IMPRECISE;CIPOS=-30,378;CIEND=-30,450;CIPOS95=-30,62;CIEND95=-30,91;MATEID=298481_1;EVENT=298481;SECONDARY;SU=8;PE=8;SR=0;ALG=PROD;AF=0.0001188;NSAMP=2;MSQ=18.35;AN=16834;AC=2;NS=8438;AC_Hom=0;AC_Het=2;AC_Hemi=0;MAF=0.000118511;HWE=1;NFAM=2
13	111654715	111654792	13	111656542	111656732	261721	5339.01	-	+	BND	LOW	261721_1	N	]13:111656573]N	261721_2	N	N[13:111654762[	SVTYPE=BND;POS=111654762;STRANDS=-+:604;IMPRECISE;CIPOS=-46,31;CIEND=-31,159;CIPOS95=-2,2;CIEND95=-3,3;MATEID=261721_2;EVENT=261721;SU=604;PE=604;SR=0;ALG=PROD;AF=0.003683;NSAMP=52;MSQ=102.62;AN=16834;AC=62;NS=8438;AC_Hom=20;AC_Het=42;AC_Hemi=0;MAF=0.00367386;HWE=3.08906e-18;NFAM=51	SVTYPE=BND;POS=111656573;STRANDS=-+:604;IMPRECISE;CIPOS=-31,159;CIEND=-46,31;CIPOS95=-3,3;CIEND95=-2,2;MATEID=261721_1;EVENT=261721;SECONDARY;SU=604;PE=604;SR=0;ALG=PROD;AF=0.003683;NSAMP=52;MSQ=102.62;AN=16834;AC=62;NS=8438;AC_Hom=20;AC_Het=42;AC_Hemi=0;MAF=0.00367386;HWE=3.08906e-18;NFAM=51
13	111668241	111668281	13	111668403	111668512	298482	84.7	+	+	INV	LOW	298482	N	<INV>	.	.	.	SVTYPE=INV;POS=111668242;SVLEN=184;END=111668426;STRANDS=++:4,--:1;IMPRECISE;CIPOS=-1,39;CIEND=-23,86;CIPOS95=-10,30;CIEND95=-20,73;SU=5;PE=5;SR=0;ALG=PROD;AF=5.94e-05;NSAMP=1;MSQ=80.91;AN=16834;AC=1;NS=8438;AC_Hom=0;AC_Het=1;AC_Hemi=0;MAF=5.92557e-05;HWE=1;NFAM=1	.
13	111683273	111683283	13	111684169	111684171	118356	686.38	+	-	DEL	PASS	118356	N	<DEL>	.	.	.	SVTYPE=DEL;POS=111683278;SVLEN=-893;END=111684171;STRANDS=+-:32;CIPOS=-5,5;CIEND=-2,0;CIPOS95=0,0;CIEND95=0,0;SU=32;PE=16;SR=16;ALG=PROD;AF=5.94e-05;NSAMP=1;MSQ=686.38;AN=16834;AC=1;NS=8438;AC_Hom=0;AC_Het=1;AC_Hemi=0;MAF=5.92557e-05;HWE=1;NFAM=1	.
13	111688018	111688036	13	111699058	111699073	118357	1184.16	+	-	DEL	PASS	118357	N	<DEL>	.	.	.	SVTYPE=DEL;POS=111688026;SVLEN=-11037;END=111699063;STRANDS=+-:48;CIPOS=-8,10;CIEND=-5,10;CIPOS95=0,0;CIEND95=0,0;SU=48;PE=25;SR=23;ALG=PROD;AF=5.94e-05;NSAMP=1;MSQ=1184.16;AN=16834;AC=1;NS=8438;AC_Hom=0;AC_Het=1;AC_Hemi=0;MAF=5.92557e-05;HWE=1;NFAM=1	.
13	111703513	111703530	13	111703644	111703661	261722	287422.0	-	+	DUP	PASS	261722	N	<DUP>	.	.	.	SVTYPE=DUP;POS=111703522;SVLEN=131;END=111703653;STRANDS=-+:43;CIPOS=-9,8;CIEND=-9,8;CIPOS95=0,0;CIEND95=0,0;SU=43;PE=0;SR=43;ALG=PROD;AF=0.3678;NSAMP=6114;MSQ=46.76;AN=16834;AC=6191;NS=8438;AC_Hom=154;AC_Het=6054;AC_Hemi=0;MAF=0.36786;HWE=0;NFAM=5314	.
13	111704667	111704766	13	111704898	111704998	118362	1.99848e+06	+	-	DEL	PASS	118362	N	<DEL>	.	.	.	SVTYPE=DEL;POS=111704717;SVLEN=-231;END=111704948;STRANDS=+-:4;IMPRECISE;CIPOS=-50,49;CIEND=-50,50;CIPOS95=-3,3;CIEND95=-3,3;SU=4;PE=3;SR=1;ALG=PROD;AF=0.5234;NSAMP=6855;MSQ=290.69;RETAINED;AN=16834;AC=8811;NS=8438;AC_Hom=3926;AC_Het=4909;AC_Hemi=0;MAF=0.476475;HWE=0;NFAM=5975	.
13	111716038	111716038	13	111716100	111716100	118363	78282.3	+	-	BND	PASS	118363_1	N	N[13:111716101[	118363_2	N	]13:111716038]N	SVTYPE=BND;POS=111716038;STRANDS=+-:2934;CIPOS=0,0;CIEND=0,0;CIPOS95=0,0;CIEND95=0,0;MATEID=118363_2;EVENT=118363;SU=2934;PE=2;SR=2932;ALG=PROD;AF=0.0183;NSAMP=305;MSQ=256.66;AN=16834;AC=308;NS=8438;AC_Hom=6;AC_Het=302;AC_Hemi=0;MAF=0.0182508;HWE=0.759622;NFAM=259	SVTYPE=BND;POS=111716101;STRANDS=+-:2934;CIPOS=0,0;CIEND=0,0;CIPOS95=0,0;CIEND95=0,0;MATEID=118363_1;EVENT=118363;SECONDARY;SU=2934;PE=2;SR=2932;ALG=PROD;AF=0.0183;NSAMP=305;MSQ=256.66;AN=16834;AC=308;NS=8438;AC_Hom=6;AC_Het=302;AC_Hemi=0;MAF=0.0182508;HWE=0.759622;NFAM=259
13	111735420	111736315	13	112876152	112876916	298483	2068.57	-	-	BND	LOW	298483_1	N	[13:112876590[N	298483_2	N	[13:111735842[N	SVTYPE=BND;POS=111735842;STRANDS=--:76;IMPRECISE;CIPOS=-421,474;CIEND=-437,327;CIPOS95=-372,372;CIEND95=-271,271;MATEID=298483_2;EVENT=298483;SU=76;PE=76;SR=0;ALG=SUM;AF=0.004218;NSAMP=71;MSQ=28.11;RETAINED;AN=16834;AC=71;NS=8438;AC_Hom=0;AC_Het=71;AC_Hemi=0;MAF=0.00420716;HWE=1;NFAM=71	SVTYPE=BND;POS=112876590;STRANDS=--:76;IMPRECISE;CIPOS=-437,327;CIEND=-421,474;CIPOS95=-271,271;CIEND95=-372,372;MATEID=298483_1;EVENT=298483;SECONDARY;SU=76;PE=76;SR=0;ALG=SUM;AF=0.004218;NSAMP=71;MSQ=28.11;RETAINED;AN=16834;AC=71;NS=8438;AC_Hom=0;AC_Het=71;AC_Hemi=0;MAF=0.00420716;HWE=1;NFAM=71
13	111735557	111736154	13	112876831	112877644	298485	2466.67	+	+	BND	LOW	298485_1	N	N]13:112877172]	298485_2	N	N]13:111735627]	SVTYPE=BND;POS=111735627;STRANDS=++:123;IMPRECISE;CIPOS=-70,527;CIEND=-341,472;CIPOS95=-70,177;CIEND95=-252,252;MATEID=298485_2;EVENT=298485;SU=123;PE=123;SR=0;ALG=SUM;AF=0.001069;NSAMP=18;MSQ=136.96;AN=16834;AC=18;NS=8438;AC_Hom=0;AC_Het=18;AC_Hemi=0;MAF=0.0010666;HWE=1;NFAM=18	SVTYPE=BND;POS=112877172;STRANDS=++:123;IMPRECISE;CIPOS=-341,472;CIEND=-70,527;CIPOS95=-252,252;CIEND95=-70,177;MATEID=298485_1;EVENT=298485;SECONDARY;SU=123;PE=123;SR=0;ALG=SUM;AF=0.001069;NSAMP=18;MSQ=136.96;AN=16834;AC=18;NS=8438;AC_Hom=0;AC_Het=18;AC_Hemi=0;MAF=0.0010666;HWE=1;NFAM=18
13	111736285	111737336	13	112875781	112876683	298487	1479.66	+	+	BND	LOW	298487_1	N	N]13:112876078]	298487_2	N	N]13:111736484]	SVTYPE=BND;POS=111736484;STRANDS=++:45;IMPRECISE;CIPOS=-199,852;CIEND=-297,605;CIPOS95=-199,351;CIEND95=-297,309;MATEID=298487_2;EVENT=298487;SU=45;PE=45;SR=0;ALG=SUM;AF=0.002792;NSAMP=47;MSQ=30.56;AN=16834;AC=47;NS=8438;AC_Hom=0;AC_Het=47;AC_Hemi=0;MAF=0.00278502;HWE=1;NFAM=45	SVTYPE=BND;POS=112876078;STRANDS=++:45;IMPRECISE;CIPOS=-297,605;CIEND=-199,852;CIPOS95=-297,309;CIEND95=-199,351;MATEID=298487_1;EVENT=298487;SECONDARY;SU=45;PE=45;SR=0;ALG=SUM;AF=0.002792;NSAMP=47;MSQ=30.56;AN=16834;AC=47;NS=8438;AC_Hom=0;AC_Het=47;AC_Hemi=0;MAF=0.00278502;HWE=1;NFAM=45
13	111736513	111736703	13	112875626	112875900	298486	311.27	-	-	BND	LOW	298486_1	N	[13:112875854[N	298486_2	N	[13:111736666[N	SVTYPE=BND;POS=111736666;STRANDS=--:53;IMPRECISE;CIPOS=-152,38;CIEND=-227,47;CIPOS95=-13,13;CIEND95=-38,38;MATEID=298486_2;EVENT=298486;SU=53;PE=53;SR=0;ALG=PROD;AF=0.0006534;NSAMP=11;MSQ=27;AN=16834;AC=11;NS=8438;AC_Hom=0;AC_Het=11;AC_Hemi=0;MAF=0.000651813;HWE=1;NFAM=11	SVTYPE=BND;POS=112875854;STRANDS=--:53;IMPRECISE;CIPOS=-227,47;CIEND=-152,38;CIPOS95=-38,38;CIEND95=-13,13;MATEID=298486_1;EVENT=298486;SECONDARY;SU=53;PE=53;SR=0;ALG=PROD;AF=0.0006534;NSAMP=11;MSQ=27;AN=16834;AC=11;NS=8438;AC_Hom=0;AC_Het=11;AC_Hemi=0;MAF=0.000651813;HWE=1;NFAM=11
13	111777810	111777819	13	111778117	111778137	118364	407.64	+	-	DEL	PASS	118364	N	<DEL>	.	.	.	SVTYPE=DEL;POS=111777815;SVLEN=-312;END=111778127;STRANDS=+-:15;CIPOS=-5,4;CIEND=-10,10;CIPOS95=0,0;CIEND95=0,0;SU=15;PE=8;SR=7;ALG=PROD;AF=5.94e-05;NSAMP=1;MSQ=407.47;AN=16834;AC=1;NS=8438;AC_Hom=0;AC_Het=1;AC_Hemi=0;MAF=5.92557e-05;HWE=1;NFAM=1	.
13	111786079	111786134	X	142891821	142891880	20798	6129.58	-	+	BND	LOW	20798_1	N	]X:142891851]N	20798_2	N	N[13:111786109[	SVTYPE=BND;POS=111786109;STRANDS=-+:9;CIPOS=-29,26;CIEND=-30,29;CIPOS95=0,0;CIEND95=0,0;MATEID=20798_2;EVENT=20798;SU=9;PE=5;SR=4;ALG=PROD;AF=0.01996;NSAMP=335;MSQ=17.13;AN=16830;AC=336;NS=8436;AC_Hom=2;AC_Het=334;AC_Hemi=0;MAF=0.0199147;HWE=0.266113;NFAM=325	SVTYPE=BND;POS=142891851;STRANDS=-+:9;CIPOS=-30,29;CIEND=-29,26;CIPOS95=0,0;CIEND95=0,0;MATEID=20798_1;EVENT=20798;SECONDARY;SU=9;PE=5;SR=4;ALG=PROD;AF=0.01996;NSAMP=335;MSQ=17.13;AN=16830;AC=336;NS=8436;AC_Hom=2;AC_Het=334;AC_Hemi=0;MAF=0.0199147;HWE=0.266113;NFAM=325
13	111786098	111786116	18	65388754	65388773	20058	94.2	-	-	BND	LOW	20058_1	N	[18:65388765[N	20058_2	N	[13:111786109[N	SVTYPE=BND;POS=111786109;STRANDS=--:4;IMPRECISE;CIPOS=-10,8;CIEND=-10,9;CIPOS95=-1,0;CIEND95=-1,1;MATEID=20058_2;EVENT=20058;SU=4;PE=2;SR=2;ALG=PROD;AF=0.0003564;NSAMP=6;MSQ=14.34;AN=16834;AC=6;NS=8438;AC_Hom=0;AC_Het=6;AC_Hemi=0;MAF=0.000355534;HWE=1;NFAM=6	SVTYPE=BND;POS=65388765;STRANDS=--:4;IMPRECISE;CIPOS=-10,9;CIEND=-10,8;CIPOS95=-1,1;CIEND95=-1,0;MATEID=20058_1;EVENT=20058;SECONDARY;SU=4;PE=2;SR=2;ALG=PROD;AF=0.0003564;NSAMP=6;MSQ=14.34;AN=16834;AC=6;NS=8438;AC_Hom=0;AC_Het=6;AC_Hemi=0;MAF=0.000355534;HWE=1;NFAM=6
13	111796191	111796197	13	111796292	111796312	118365	215.79	+	-	DEL	PASS	118365	N	<DEL>	.	.	.	SVTYPE=DEL;POS=111796195;SVLEN=-107;END=111796302;STRANDS=+-:10;CIPOS=-4,2;CIEND=-10,10;CIPOS95=0,0;CIEND95=0,0;SU=10;PE=0;SR=10;ALG=PROD;AF=5.94e-05;NSAMP=1;MSQ=215.79;AN=16834;AC=1;NS=8438;AC_Hom=0;AC_Het=1;AC_Hemi=0;MAF=5.92557e-05;HWE=1;NFAM=1	.
13	111814836	111814841	13	111820177	111820196	118366	488.56	+	-	DEL	PASS	118366	N	<DEL>	.	.	.	SVTYPE=DEL;POS=111814839;SVLEN=-5348;END=111820187;STRANDS=+-:20;CIPOS=-3,2;CIEND=-10,9;CIPOS95=0,0;CIEND95=0,0;SU=20;PE=11;SR=9;ALG=PROD;AF=5.94e-05;NSAMP=1;MSQ=488.56;AN=16834;AC=1;NS=8438;AC_Hom=0;AC_Het=1;AC_Hemi=0;MAF=5.92557e-05;HWE=1;NFAM=1	.
13	111828900	111829203	13	111831539	111831801	261723	174.67	-	+	DUP	PASS	261723	N	<DUP>	.	.	.	SVTYPE=DUP;POS=111829173;SVLEN=2396;END=111831569;STRANDS=-+:21;IMPRECISE;CIPOS=-273,30;CIEND=-30,232;CIPOS95=-56,30;CIEND95=-30,36;SU=21;PE=21;SR=0;ALG=PROD;AF=0.0001188;NSAMP=2;MSQ=87.19;AN=16834;AC=2;NS=8438;AC_Hom=0;AC_Het=2;AC_Hemi=0;MAF=0.000118511;HWE=1;NFAM=2	.
13	111867469	111867515	13	111867669	111867718	261724	2014.92	-	+	BND	LOW	261724_1	N	]13:111867694]N	261724_2	N	N[13:111867491[	SVTYPE=BND;POS=111867491;STRANDS=-+:81;CIPOS=-21,25;CIEND=-25,24;CIPOS95=0,0;CIEND95=0,0;MATEID=261724_2;EVENT=261724;SU=81;PE=3;SR=78;ALG=PROD;AF=0.003564;NSAMP=60;MSQ=33.13;AN=16834;AC=60;NS=8438;AC_Hom=0;AC_Het=60;AC_Hemi=0;MAF=0.00355534;HWE=1;NFAM=55	SVTYPE=BND;POS=111867694;STRANDS=-+:81;CIPOS=-25,24;CIEND=-21,25;CIPOS95=0,0;CIEND95=0,0;MATEID=261724_1;EVENT=261724;SECONDARY;SU=81;PE=3;SR=78;ALG=PROD;AF=0.003564;NSAMP=60;MSQ=33.13;AN=16834;AC=60;NS=8438;AC_Hom=0;AC_Het=60;AC_Hemi=0;MAF=0.00355534;HWE=1;NFAM=55
13	111873376	111874008	13	111873732	111874217	298488	32390.5	+	+	INV	LOW	298488	N	<INV>	.	.	.	SVTYPE=INV;POS=111873486;SVLEN=416;END=111873902;STRANDS=++:276,--:137;IMPRECISE;CIPOS=-110,522;CIEND=-170,315;CIPOS95=-110,225;CIEND95=-120,120;SU=413;PE=378;SR=35;ALG=SUM;AF=0.06018;NSAMP=1012;MSQ=31.12;AN=16834;AC=1013;NS=8438;AC_Hom=2;AC_Het=1015;AC_Hemi=0;MAF=0.0602631;HWE=3.71741e-13;NFAM=936	.
13	111873510	111873758	13	111874057	111874464	298489	7901.17	+	+	BND	LOW	298489_1	N	N]13:111874107]	298489_2	N	N]13:111873557]	SVTYPE=BND;POS=111873557;STRANDS=++:4;IMPRECISE;CIPOS=-47,201;CIEND=-50,357;CIPOS95=-47,93;CIEND95=-50,63;MATEID=298489_2;EVENT=298489;SU=4;PE=4;SR=0;ALG=PROD;AF=0.01853;NSAMP=312;MSQ=24.51;AN=16834;AC=312;NS=8438;AC_Hom=0;AC_Het=313;AC_Hemi=0;MAF=0.018547;HWE=0.122321;NFAM=306	SVTYPE=BND;POS=111874107;STRANDS=++:4;IMPRECISE;CIPOS=-50,357;CIEND=-47,201;CIPOS95=-50,63;CIEND95=-47,93;MATEID=298489_1;EVENT=298489;SECONDARY;SU=4;PE=4;SR=0;ALG=PROD;AF=0.01853;NSAMP=312;MSQ=24.51;AN=16834;AC=312;NS=8438;AC_Hom=0;AC_Het=313;AC_Hemi=0;MAF=0.018547;HWE=0.122321;NFAM=306
13	111873531	111873591	13	111873750	111873810	118367	359817.0	+	-	BND	LOW	118367_1	N	N[13:111873781[	118367_2	N	]13:111873561]N	SVTYPE=BND;POS=111873561;STRANDS=+-:15;IMPRECISE;CIPOS=-30,30;CIEND=-30,30;CIPOS95=-1,1;CIEND95=-1,1;MATEID=118367_2;EVENT=118367;SU=15;PE=13;SR=2;ALG=PROD;AF=0.227;NSAMP=3734;MSQ=95.91;AN=16804;AC=3814;NS=8423;AC_Hom=160;AC_Het=3662;AC_Hemi=0;MAF=0.226879;HWE=0;NFAM=3343	SVTYPE=BND;POS=111873781;STRANDS=+-:15;IMPRECISE;CIPOS=-30,30;CIEND=-30,30;CIPOS95=-1,1;CIEND95=-1,1;MATEID=118367_1;EVENT=118367;SECONDARY;SU=15;PE=13;SR=2;ALG=PROD;AF=0.227;NSAMP=3734;MSQ=95.91;AN=16804;AC=3814;NS=8423;AC_Hom=160;AC_Het=3662;AC_Hemi=0;MAF=0.226879;HWE=0;NFAM=3343
13	111873859	111873878	13	111873910	111873930	118368	1316.2	+	-	BND	LOW	118368_1	N	N[13:111873921[	118368_2	N	]13:111873869]N	SVTYPE=BND;POS=111873869;STRANDS=+-:4;IMPRECISE;CIPOS=-10,9;CIEND=-10,10;CIPOS95=-1,1;CIEND95=-1,1;MATEID=118368_2;EVENT=118368;SU=4;PE=1;SR=3;ALG=PROD;AF=0.001325;NSAMP=21;MSQ=15.72;AN=16598;AC=22;NS=8319;AC_Hom=2;AC_Het=20;AC_Hemi=0;MAF=0.00132227;HWE=0.0138057;NFAM=17	SVTYPE=BND;POS=111873921;STRANDS=+-:4;IMPRECISE;CIPOS=-10,10;CIEND=-10,9;CIPOS95=-1,1;CIEND95=-1,1;MATEID=118368_1;EVENT=118368;SECONDARY;SU=4;PE=1;SR=3;ALG=PROD;AF=0.001325;NSAMP=21;MSQ=15.72;AN=16598;AC=22;NS=8319;AC_Hom=2;AC_Het=20;AC_Hemi=0;MAF=0.00132227;HWE=0.0138057;NFAM=17
13	111882232	111882239	13	111883054	111883059	118369	5574.15	+	-	BND	PASS	118369_1	N	N[13:111883059[	118369_2	N	]13:111882235]N	SVTYPE=BND;POS=111882235;STRANDS=+-:236;CIPOS=-3,4;CIEND=-4,1;CIPOS95=0,0;CIEND95=0,0;MATEID=118369_2;EVENT=118369;SU=236;PE=150;SR=86;ALG=PROD;AF=0.0009505;NSAMP=16;MSQ=348.38;AN=16834;AC=16;NS=8438;AC_Hom=0;AC_Het=16;AC_Hemi=0;MAF=0.000948092;HWE=1;NFAM=16	SVTYPE=BND;POS=111883059;STRANDS=+-:236;CIPOS=-4,1;CIEND=-3,4;CIPOS95=0,0;CIEND95=0,0;MATEID=118369_1;EVENT=118369;SECONDARY;SU=236;PE=150;SR=86;ALG=PROD;AF=0.0009505;NSAMP=16;MSQ=348.38;AN=16834;AC=16;NS=8438;AC_Hom=0;AC_Het=16;AC_Hemi=0;MAF=0.000948092;HWE=1;NFAM=16
13	111906963	111907013	13	111907493	111907512	118370	11561.0	+	-	BND	LOW	118370_1	N	N[13:111907494[	118370_2	N	]13:111906963]N	SVTYPE=BND;POS=111906963;STRANDS=+-:487;IMPRECISE;CIPOS=0,50;CIEND=0,19;CIPOS95=0,3;CIEND95=0,0;MATEID=118370_2;EVENT=118370;SU=487;PE=486;SR=1;ALG=PROD;AF=0.01764;NSAMP=297;MSQ=38.48;AN=16834;AC=297;NS=8438;AC_Hom=0;AC_Het=297;AC_Hemi=0;MAF=0.017599;HWE=0.116834;NFAM=292	SVTYPE=BND;POS=111907494;STRANDS=+-:487;IMPRECISE;CIPOS=0,19;CIEND=0,50;CIPOS95=0,0;CIEND95=0,3;MATEID=118370_1;EVENT=118370;SECONDARY;SU=487;PE=486;SR=1;ALG=PROD;AF=0.01764;NSAMP=297;MSQ=38.48;AN=16834;AC=297;NS=8438;AC_Hom=0;AC_Het=297;AC_Hemi=0;MAF=0.017599;HWE=0.116834;NFAM=292
13	111919645	111919662	13	111919819	111919830	118371	2968.91	+	-	DEL	PASS	118371	N	<DEL>	.	.	.	SVTYPE=DEL;POS=111919654;SVLEN=-170;END=111919824;STRANDS=+-:75;CIPOS=-9,8;CIEND=-5,6;CIPOS95=0,0;CIEND95=0,0;SU=75;PE=2;SR=73;ALG=PROD;AF=0.0004752;NSAMP=8;MSQ=370.51;AN=16834;AC=8;NS=8438;AC_Hom=0;AC_Het=8;AC_Hemi=0;MAF=0.000474046;HWE=1;NFAM=8	.
13	111959688	111959857	13	111959920	111960038	118372	16124.3	+	-	BND	LOW	118372_1	N	N[13:111960020[	118372_2	N	]13:111959732]N	SVTYPE=BND;POS=111959732;STRANDS=+-:194;IMPRECISE;CIPOS=-44,125;CIEND=-99,19;CIPOS95=-3,3;CIEND95=-5,5;MATEID=118372_2;EVENT=118372;SU=194;PE=194;SR=0;ALG=PROD;AF=0.006475;NSAMP=109;MSQ=147.87;AN=16834;AC=109;NS=8438;AC_Hom=0;AC_Het=109;AC_Hemi=0;MAF=0.00645888;HWE=1;NFAM=108	SVTYPE=BND;POS=111960020;STRANDS=+-:194;IMPRECISE;CIPOS=-99,19;CIEND=-44,125;CIPOS95=-5,5;CIEND95=-3,3;MATEID=118372_1;EVENT=118372;SECONDARY;SU=194;PE=194;SR=0;ALG=PROD;AF=0.006475;NSAMP=109;MSQ=147.87;AN=16834;AC=109;NS=8438;AC_Hom=0;AC_Het=109;AC_Hemi=0;MAF=0.00645888;HWE=1;NFAM=108
13	111959867	111960113	13	111960249	111960469	118373	1826.13	+	-	BND	LOW	118373_1	N	N[13:111960460[	118373_2	N	]13:111959877]N	SVTYPE=BND;POS=111959877;STRANDS=+-:7;IMPRECISE;CIPOS=-10,236;CIEND=-210,10;CIPOS95=-2,58;CIEND95=-60,1;MATEID=118373_2;EVENT=118373;SU=7;PE=7;SR=0;ALG=PROD;AF=0.002317;NSAMP=39;MSQ=46.59;AN=16834;AC=39;NS=8438;AC_Hom=0;AC_Het=39;AC_Hemi=0;MAF=0.00231097;HWE=1;NFAM=38	SVTYPE=BND;POS=111960460;STRANDS=+-:7;IMPRECISE;CIPOS=-210,10;CIEND=-10,236;CIPOS95=-60,1;CIEND95=-2,58;MATEID=118373_1;EVENT=118373;SECONDARY;SU=7;PE=7;SR=0;ALG=PROD;AF=0.002317;NSAMP=39;MSQ=46.59;AN=16834;AC=39;NS=8438;AC_Hom=0;AC_Het=39;AC_Hemi=0;MAF=0.00231097;HWE=1;NFAM=38
13	111962052	111962705	13	111962807	111963505	261725	415501.0	-	+	DUP	PASS	261725	N	<DUP>	.	.	.	SVTYPE=DUP;POS=111962557;SVLEN=411;END=111962968;STRANDS=-+:1308;IMPRECISE;CIPOS=-505,148;CIEND=-161,537;CIPOS95=-104,104;CIEND95=-111,111;SU=1308;PE=1308;SR=0;ALG=SUM;AF=0.3337;NSAMP=4720;MSQ=87.66;RETAINED;AN=16834;AC=5618;NS=8438;AC_Hom=1798;AC_Het=3834;AC_Hemi=0;MAF=0.333728;HWE=0.0473865;NFAM=4076	.
13	111962662	111962817	13	111963405	111963505	118374	11568.5	+	-	BND	LOW	118374_1	N	N[13:111963476[	118374_2	N	]13:111962683]N	SVTYPE=BND;POS=111962683;STRANDS=+-:580;IMPRECISE;CIPOS=-21,134;CIEND=-70,30;CIPOS95=-1,1;CIEND95=-3,3;MATEID=118374_2;EVENT=118374;SU=580;PE=580;SR=0;ALG=PROD;AF=0.003564;NSAMP=59;MSQ=196.07;AN=16834;AC=60;NS=8438;AC_Hom=2;AC_Het=58;AC_Hemi=0;MAF=0.00355534;HWE=0.0999041;NFAM=56	SVTYPE=BND;POS=111963476;STRANDS=+-:580;IMPRECISE;CIPOS=-70,30;CIEND=-21,134;CIPOS95=-3,3;CIEND95=-1,1;MATEID=118374_1;EVENT=118374;SECONDARY;SU=580;PE=580;SR=0;ALG=PROD;AF=0.003564;NSAMP=59;MSQ=196.07;AN=16834;AC=60;NS=8438;AC_Hom=2;AC_Het=58;AC_Hemi=0;MAF=0.00355534;HWE=0.0999041;NFAM=56
13	111978531	111978544	13	111979018	111979035	261728	49118.2	-	+	BND	LOW	261728_1	N	]13:111979027]N	261728_2	N	N[13:111978537[	SVTYPE=BND;POS=111978537;STRANDS=-+:111;CIPOS=-5,8;CIEND=-9,8;CIPOS95=0,0;CIEND95=0,0;MATEID=261728_2;EVENT=261728;SU=111;PE=26;SR=85;ALG=PROD;AF=0.1125;NSAMP=1887;MSQ=25.29;AN=16834;AC=1894;NS=8438;AC_Hom=14;AC_Het=1885;AC_Hemi=0;MAF=0.112527;HWE=1.34525e-41;NFAM=1640	SVTYPE=BND;POS=111979027;STRANDS=-+:111;CIPOS=-9,8;CIEND=-5,8;CIPOS95=0,0;CIEND95=0,0;MATEID=261728_1;EVENT=261728;SECONDARY;SU=111;PE=26;SR=85;ALG=PROD;AF=0.1125;NSAMP=1887;MSQ=25.29;AN=16834;AC=1894;NS=8438;AC_Hom=14;AC_Het=1885;AC_Hemi=0;MAF=0.112527;HWE=1.34525e-41;NFAM=1640
13	111978562	111978612	13	111978674	111978731	118375	7226.62	+	-	BND	LOW	118375_1	N	N[13:111978704[	118375_2	N	]13:111978584]N	SVTYPE=BND;POS=111978584;STRANDS=+-:16;CIPOS=-22,28;CIEND=-29,28;CIPOS95=0,0;CIEND95=0,0;MATEID=118375_2;EVENT=118375;SU=16;PE=10;SR=6;ALG=PROD;AF=0.01497;NSAMP=252;MSQ=27.25;AN=16834;AC=252;NS=8438;AC_Hom=0;AC_Het=253;AC_Hemi=0;MAF=0.0149917;HWE=0.267498;NFAM=251	SVTYPE=BND;POS=111978704;STRANDS=+-:16;CIPOS=-29,28;CIEND=-22,28;CIPOS95=0,0;CIEND95=0,0;MATEID=118375_1;EVENT=118375;SECONDARY;SU=16;PE=10;SR=6;ALG=PROD;AF=0.01497;NSAMP=252;MSQ=27.25;AN=16834;AC=252;NS=8438;AC_Hom=0;AC_Het=253;AC_Hemi=0;MAF=0.0149917;HWE=0.267498;NFAM=251
13	111978694	111978711	13	111978881	111978898	261729	20108.7	-	+	BND	LOW	261729_1	N	]13:111978890]N	261729_2	N	N[13:111978704[	SVTYPE=BND;POS=111978704;STRANDS=-+:4;CIPOS=-9,8;CIEND=-9,8;CIPOS95=0,0;CIEND95=0,0;MATEID=261729_2;EVENT=261729;SU=4;PE=0;SR=4;ALG=PROD;AF=0.07414;NSAMP=1247;MSQ=14.82;AN=16834;AC=1248;NS=8438;AC_Hom=2;AC_Het=1248;AC_Hemi=0;MAF=0.0740697;HWE=1.778e-20;NFAM=1103	SVTYPE=BND;POS=111978890;STRANDS=-+:4;CIPOS=-9,8;CIEND=-9,8;CIPOS95=0,0;CIEND95=0,0;MATEID=261729_1;EVENT=261729;SECONDARY;SU=4;PE=0;SR=4;ALG=PROD;AF=0.07414;NSAMP=1247;MSQ=14.82;AN=16834;AC=1248;NS=8438;AC_Hom=2;AC_Het=1248;AC_Hemi=0;MAF=0.0740697;HWE=1.778e-20;NFAM=1103
13	111986072	111986198	21	39435519	39435701	20412	3203.05	+	-	BND	LOW	20412_1	N	N[21:39435691[	20412_2	N	]13:111986082]N	SVTYPE=BND;POS=111986082;STRANDS=+-:368;IMPRECISE;CIPOS=-10,116;CIEND=-171,11;CIPOS95=-3,3;CIEND95=-10,10;MATEID=20412_2;EVENT=20412;SU=368;PE=368;SR=0;ALG=PROD;AF=0.004396;NSAMP=74;MSQ=42.99;AN=16834;AC=74;NS=8438;AC_Hom=0;AC_Het=74;AC_Hemi=0;MAF=0.00438493;HWE=1;NFAM=74	SVTYPE=BND;POS=39435691;STRANDS=+-:368;IMPRECISE;CIPOS=-171,11;CIEND=-10,116;CIPOS95=-10,10;CIEND95=-3,3;MATEID=20412_1;EVENT=20412;SECONDARY;SU=368;PE=368;SR=0;ALG=PROD;AF=0.004396;NSAMP=74;MSQ=42.99;AN=16834;AC=74;NS=8438;AC_Hom=0;AC_Het=74;AC_Hemi=0;MAF=0.00438493;HWE=1;NFAM=74
13	111986132	111986137	21	39435881	39435891	20413	3762.78	-	+	BND	LOW	20413_1	N	]21:39435882]N	20413_2	N	N[13:111986134[	SVTYPE=BND;POS=111986134;STRANDS=-+:785;CIPOS=-1,4;CIEND=-1,9;CIPOS95=0,0;CIEND95=0,0;MATEID=20413_2;EVENT=20413;SU=785;PE=450;SR=335;ALG=PROD;AF=0.003683;NSAMP=62;MSQ=60.56;AN=16834;AC=62;NS=8438;AC_Hom=0;AC_Het=62;AC_Hemi=0;MAF=0.00367386;HWE=1;NFAM=62	SVTYPE=BND;POS=39435882;STRANDS=-+:785;CIPOS=-1,9;CIEND=-1,4;CIPOS95=0,0;CIEND95=0,0;MATEID=20413_1;EVENT=20413;SECONDARY;SU=785;PE=450;SR=335;ALG=PROD;AF=0.003683;NSAMP=62;MSQ=60.56;AN=16834;AC=62;NS=8438;AC_Hom=0;AC_Het=62;AC_Hemi=0;MAF=0.00367386;HWE=1;NFAM=62
13	111992506	111993010	13	111993682	111994055	118376	60.21	+	-	BND	LOW	118376_1	N	N[13:111994046[	118376_2	N	]13:111992516]N	SVTYPE=BND;POS=111992516;STRANDS=+-:4;IMPRECISE;CIPOS=-10,494;CIEND=-363,10;CIPOS95=-1,161;CIEND95=-156,1;MATEID=118376_2;EVENT=118376;SU=4;PE=4;SR=0;ALG=PROD;AF=0.0001782;NSAMP=3;MSQ=20.01;AN=16834;AC=3;NS=8438;AC_Hom=0;AC_Het=3;AC_Hemi=0;MAF=0.000177767;HWE=1;NFAM=3	SVTYPE=BND;POS=111994046;STRANDS=+-:4;IMPRECISE;CIPOS=-363,10;CIEND=-10,494;CIPOS95=-156,1;CIEND95=-1,161;MATEID=118376_1;EVENT=118376;SECONDARY;SU=4;PE=4;SR=0;ALG=PROD;AF=0.0001782;NSAMP=3;MSQ=20.01;AN=16834;AC=3;NS=8438;AC_Hom=0;AC_Het=3;AC_Hemi=0;MAF=0.000177767;HWE=1;NFAM=3
13	112025520	112025527	13	112025976	112025982	118377	488.76	+	-	DEL	PASS	118377	N	<DEL>	.	.	.	SVTYPE=DEL;POS=112025524;SVLEN=-456;END=112025980;STRANDS=+-:18;CIPOS=-4,3;CIEND=-4,2;CIPOS95=0,0;CIEND95=0,0;SU=18;PE=10;SR=8;ALG=PROD;AF=5.94e-05;NSAMP=1;MSQ=488.69;AN=16834;AC=1;NS=8438;AC_Hom=0;AC_Het=1;AC_Hemi=0;MAF=5.92557e-05;HWE=1;NFAM=1	.
13	112025571	112025682	13	112025699	112025777	118378	297.91	+	-	BND	LOW	118378_1	N	N[13:112025768[	118378_2	N	]13:112025579]N	SVTYPE=BND;POS=112025579;STRANDS=+-:5;IMPRECISE;CIPOS=-8,103;CIEND=-68,10;CIPOS95=-2,67;CIEND95=-28,3;MATEID=118378_2;EVENT=118378;SU=5;PE=5;SR=0;ALG=PROD;AF=0.000297;NSAMP=5;MSQ=56.79;AN=16834;AC=5;NS=8438;AC_Hom=0;AC_Het=5;AC_Hemi=0;MAF=0.000296279;HWE=1;NFAM=5	SVTYPE=BND;POS=112025768;STRANDS=+-:5;IMPRECISE;CIPOS=-68,10;CIEND=-8,103;CIPOS95=-28,3;CIEND95=-2,67;MATEID=118378_1;EVENT=118378;SECONDARY;SU=5;PE=5;SR=0;ALG=PROD;AF=0.000297;NSAMP=5;MSQ=56.79;AN=16834;AC=5;NS=8438;AC_Hom=0;AC_Het=5;AC_Hemi=0;MAF=0.000296279;HWE=1;NFAM=5
13	112026306	112026484	13	112030141	112030258	298490	788.07	+	+	INV	PASS	298490	N	<INV>	.	.	.	SVTYPE=INV;POS=112026350;SVLEN=3858;END=112030208;STRANDS=++:28,--:24;IMPRECISE;CIPOS=-44,134;CIEND=-67,50;CIPOS95=-44,87;CIEND95=-22,22;SU=52;PE=31;SR=21;ALG=SUM;AF=0.0001782;NSAMP=3;MSQ=262.69;AN=16834;AC=3;NS=8438;AC_Hom=0;AC_Het=3;AC_Hemi=0;MAF=0.000177767;HWE=1;NFAM=3	.
13	112026412	112026467	13	112030158	112030216	298491	607.21	+	+	BND	LOW	298491_1	N	N]13:112030186]	298491_2	N	N]13:112026437]	SVTYPE=BND;POS=112026437;STRANDS=++:10;IMPRECISE;CIPOS=-25,30;CIEND=-28,30;CIPOS95=-1,1;CIEND95=-1,1;MATEID=298491_2;EVENT=298491;SU=10;PE=7;SR=3;ALG=PROD;AF=0.0001782;NSAMP=3;MSQ=202.4;AN=16834;AC=3;NS=8438;AC_Hom=0;AC_Het=3;AC_Hemi=0;MAF=0.000177767;HWE=1;NFAM=3	SVTYPE=BND;POS=112030186;STRANDS=++:10;IMPRECISE;CIPOS=-28,30;CIEND=-25,30;CIPOS95=-1,1;CIEND95=-1,1;MATEID=298491_1;EVENT=298491;SECONDARY;SU=10;PE=7;SR=3;ALG=PROD;AF=0.0001782;NSAMP=3;MSQ=202.4;AN=16834;AC=3;NS=8438;AC_Hom=0;AC_Het=3;AC_Hemi=0;MAF=0.000177767;HWE=1;NFAM=3
13	112027811	112027818	13	112027868	112027875	118379	191.9	+	-	DEL	PASS	118379	N	<DEL>	.	.	.	SVTYPE=DEL;POS=112027815;SVLEN=-57;END=112027872;STRANDS=+-:9;CIPOS=-4,3;CIEND=-4,3;CIPOS95=0,0;CIEND95=0,0;SU=9;PE=0;SR=9;ALG=PROD;AF=5.94e-05;NSAMP=1;MSQ=191.81;AN=16834;AC=1;NS=8438;AC_Hom=0;AC_Het=1;AC_Hemi=0;MAF=5.92557e-05;HWE=1;NFAM=1	.
13	112033912	112034068	13	112034612	112034890	261730	2130.55	-	+	BND	LOW	261730_1	N	]13:112034642]N	261730_2	N	N[13:112034039[	SVTYPE=BND;POS=112034039;STRANDS=-+:18;IMPRECISE;CIPOS=-126,30;CIEND=-30,248;CIPOS95=-27,27;CIEND95=-29,29;MATEID=261730_2;EVENT=261730;SU=18;PE=18;SR=0;ALG=PROD;AF=0.009564;NSAMP=160;MSQ=10.53;AN=16834;AC=161;NS=8438;AC_Hom=2;AC_Het=162;AC_Hemi=0;MAF=0.00971794;HWE=0.550569;NFAM=154	SVTYPE=BND;POS=112034642;STRANDS=-+:18;IMPRECISE;CIPOS=-30,248;CIEND=-126,30;CIPOS95=-29,29;CIEND95=-27,27;MATEID=261730_1;EVENT=261730;SECONDARY;SU=18;PE=18;SR=0;ALG=PROD;AF=0.009564;NSAMP=160;MSQ=10.53;AN=16834;AC=161;NS=8438;AC_Hom=2;AC_Het=162;AC_Hemi=0;MAF=0.00971794;HWE=0.550569;NFAM=154
13	112034221	112034238	13	112034414	112034431	118381	1110.08	+	-	BND	LOW	118381_1	N	N[13:112034424[	118381_2	N	]13:112034230]N	SVTYPE=BND;POS=112034230;STRANDS=+-:4;CIPOS=-9,8;CIEND=-9,8;CIPOS95=0,0;CIEND95=0,0;MATEID=118381_2;EVENT=118381;SU=4;PE=0;SR=4;ALG=PROD;AF=0.002317;NSAMP=39;MSQ=26.02;RETAINED;AN=16834;AC=39;NS=8438;AC_Hom=0;AC_Het=39;AC_Hemi=0;MAF=0.00231097;HWE=1;NFAM=39	SVTYPE=BND;POS=112034424;STRANDS=+-:4;CIPOS=-9,8;CIEND=-9,8;CIPOS95=0,0;CIEND95=0,0;MATEID=118381_1;EVENT=118381;SECONDARY;SU=4;PE=0;SR=4;ALG=PROD;AF=0.002317;NSAMP=39;MSQ=26.02;RETAINED;AN=16834;AC=39;NS=8438;AC_Hom=0;AC_Het=39;AC_Hemi=0;MAF=0.00231097;HWE=1;NFAM=39
13	112034608	112034625	13	112034907	112034924	118382	423.53	+	-	BND	LOW	118382_1	N	N[13:112034917[	118382_2	N	]13:112034617]N	SVTYPE=BND;POS=112034617;STRANDS=+-:4;CIPOS=-9,8;CIEND=-9,8;CIPOS95=0,0;CIEND95=0,0;MATEID=118382_2;EVENT=118382;SU=4;PE=0;SR=4;ALG=PROD;AF=0.001366;NSAMP=23;MSQ=16.91;AN=16834;AC=23;NS=8438;AC_Hom=0;AC_Het=23;AC_Hemi=0;MAF=0.00136288;HWE=1;NFAM=23	SVTYPE=BND;POS=112034917;STRANDS=+-:4;CIPOS=-9,8;CIEND=-9,8;CIPOS95=0,0;CIEND95=0,0;MATEID=118382_1;EVENT=118382;SECONDARY;SU=4;PE=0;SR=4;ALG=PROD;AF=0.001366;NSAMP=23;MSQ=16.91;AN=16834;AC=23;NS=8438;AC_Hom=0;AC_Het=23;AC_Hemi=0;MAF=0.00136288;HWE=1;NFAM=23
13	112034781	112034838	13	112035016	112035070	118383	2914.29	+	-	BND	LOW	118383_1	N	N[13:112035045[	118383_2	N	]13:112034810]N	SVTYPE=BND;POS=112034810;STRANDS=+-:9;CIPOS=-29,28;CIEND=-28,26;CIPOS95=0,0;CIEND95=0,0;MATEID=118383_2;EVENT=118383;SU=9;PE=0;SR=9;ALG=PROD;AF=0.01081;NSAMP=182;MSQ=14.51;AN=16834;AC=182;NS=8438;AC_Hom=0;AC_Het=182;AC_Hemi=0;MAF=0.0107845;HWE=1;NFAM=176	SVTYPE=BND;POS=112035045;STRANDS=+-:9;CIPOS=-28,26;CIEND=-29,28;CIPOS95=0,0;CIEND95=0,0;MATEID=118383_1;EVENT=118383;SECONDARY;SU=9;PE=0;SR=9;ALG=PROD;AF=0.01081;NSAMP=182;MSQ=14.51;AN=16834;AC=182;NS=8438;AC_Hom=0;AC_Het=182;AC_Hemi=0;MAF=0.0107845;HWE=1;NFAM=176
13	112038709	112038728	14	64481637	64481657	19470	105473.0	-	-	BND	LOW	19470_1	N	[14:64481648[N	19470_2	N	[13:112038720[N	SVTYPE=BND;POS=112038720;STRANDS=--:4;IMPRECISE;CIPOS=-10,9;CIEND=-10,10;CIPOS95=-3,3;CIEND95=-3,1;MATEID=19470_2;EVENT=19470;SU=4;PE=3;SR=1;ALG=PROD;AF=0.2247;NSAMP=3692;MSQ=28.2;AN=16834;AC=3783;NS=8438;AC_Hom=182;AC_Het=3610;AC_Hemi=0;MAF=0.224698;HWE=0;NFAM=3270	SVTYPE=BND;POS=64481648;STRANDS=--:4;IMPRECISE;CIPOS=-10,10;CIEND=-10,9;CIPOS95=-3,1;CIEND95=-3,3;MATEID=19470_1;EVENT=19470;SECONDARY;SU=4;PE=3;SR=1;ALG=PROD;AF=0.2247;NSAMP=3692;MSQ=28.2;AN=16834;AC=3783;NS=8438;AC_Hom=182;AC_Het=3610;AC_Hemi=0;MAF=0.224698;HWE=0;NFAM=3270
13	112038709	112038729	17	68552978	68552996	19897	108543.0	-	-	BND	LOW	19897_1	N	[17:68552989[N	19897_2	N	[13:112038720[N	SVTYPE=BND;POS=112038720;STRANDS=--:29;IMPRECISE;CIPOS=-10,10;CIEND=-10,8;CIPOS95=0,0;CIEND95=-1,1;MATEID=19897_2;EVENT=19897;SU=29;PE=20;SR=9;ALG=PROD;AF=0.2245;NSAMP=3568;MSQ=29.93;AN=16832;AC=3778;NS=8437;AC_Hom=422;AC_Het=3366;AC_Hemi=0;MAF=0.224487;HWE=1.4013e-45;NFAM=3160	SVTYPE=BND;POS=68552989;STRANDS=--:29;IMPRECISE;CIPOS=-10,8;CIEND=-10,10;CIPOS95=-1,1;CIEND95=0,0;MATEID=19897_1;EVENT=19897;SECONDARY;SU=29;PE=20;SR=9;ALG=PROD;AF=0.2245;NSAMP=3568;MSQ=29.93;AN=16832;AC=3778;NS=8437;AC_Hom=422;AC_Het=3366;AC_Hemi=0;MAF=0.224487;HWE=1.4013e-45;NFAM=3160
13	112038710	112038729	16	27876833	27876853	19698	47320.5	-	-	BND	LOW	19698_1	N	[16:27876844[N	19698_2	N	[13:112038720[N	SVTYPE=BND;POS=112038720;STRANDS=--:5;IMPRECISE;CIPOS=-9,10;CIEND=-10,10;CIPOS95=-3,3;CIEND95=-3,0;MATEID=19698_2;EVENT=19698;SU=5;PE=4;SR=1;ALG=PROD;AF=0.1122;NSAMP=1880;MSQ=24.21;AN=16830;AC=1888;NS=8436;AC_Hom=16;AC_Het=1876;AC_Hemi=0;MAF=0.112138;HWE=4.9488e-40;NFAM=1707	SVTYPE=BND;POS=27876844;STRANDS=--:5;IMPRECISE;CIPOS=-10,10;CIEND=-9,10;CIPOS95=-3,0;CIEND95=-3,3;MATEID=19698_1;EVENT=19698;SECONDARY;SU=5;PE=4;SR=1;ALG=PROD;AF=0.1122;NSAMP=1880;MSQ=24.21;AN=16830;AC=1888;NS=8436;AC_Hom=16;AC_Het=1876;AC_Hemi=0;MAF=0.112138;HWE=4.9488e-40;NFAM=1707
13	112054443	112054460	13	112054750	112054766	118384	4647.11	+	-	BND	LOW	118384_1	N	N[13:112054760[	118384_2	N	]13:112054452]N	SVTYPE=BND;POS=112054452;STRANDS=+-:4;IMPRECISE;CIPOS=-9,8;CIEND=-9,7;CIPOS95=0,0;CIEND95=-1,0;MATEID=118384_2;EVENT=118384;SU=4;PE=0;SR=4;ALG=PROD;AF=0.009802;NSAMP=165;MSQ=26.96;AN=16834;AC=165;NS=8438;AC_Hom=0;AC_Het=166;AC_Hemi=0;MAF=0.00983645;HWE=1;NFAM=161	SVTYPE=BND;POS=112054760;STRANDS=+-:4;IMPRECISE;CIPOS=-9,7;CIEND=-9,8;CIPOS95=-1,0;CIEND95=0,0;MATEID=118384_1;EVENT=118384;SECONDARY;SU=4;PE=0;SR=4;ALG=PROD;AF=0.009802;NSAMP=165;MSQ=26.96;AN=16834;AC=165;NS=8438;AC_Hom=0;AC_Het=166;AC_Hemi=0;MAF=0.00983645;HWE=1;NFAM=161
13	112080210	112080523	13	112080875	112081194	118385	315405.0	+	-	BND	LOW	118385_1	N	N[13:112081185[	118385_2	N	]13:112080220]N	SVTYPE=BND;POS=112080220;STRANDS=+-:7;IMPRECISE;CIPOS=-10,303;CIEND=-309,10;CIPOS95=-1,71;CIEND95=-115,0;MATEID=118385_2;EVENT=118385;SU=7;PE=7;SR=0;ALG=PROD;AF=0.3556;NSAMP=5955;MSQ=52.6;AN=16834;AC=5987;NS=8438;AC_Hom=64;AC_Het=5939;AC_Hemi=0;MAF=0.355712;HWE=0;NFAM=5198	SVTYPE=BND;POS=112081185;STRANDS=+-:7;IMPRECISE;CIPOS=-309,10;CIEND=-10,303;CIPOS95=-115,0;CIEND95=-1,71;MATEID=118385_1;EVENT=118385;SECONDARY;SU=7;PE=7;SR=0;ALG=PROD;AF=0.3556;NSAMP=5955;MSQ=52.6;AN=16834;AC=5987;NS=8438;AC_Hom=64;AC_Het=5939;AC_Hemi=0;MAF=0.355712;HWE=0;NFAM=5198
13	112083489	112083494	13	112083571	112083576	118386	299.79	+	-	BND	PASS	118386_1	N	N[13:112083575[	118386_2	N	]13:112083492]N	SVTYPE=BND;POS=112083492;STRANDS=+-:11;CIPOS=-3,2;CIEND=-3,2;CIPOS95=0,0;CIEND95=0,0;MATEID=118386_2;EVENT=118386;SU=11;PE=0;SR=11;ALG=PROD;AF=5.94e-05;NSAMP=1;MSQ=299.76;AN=16834;AC=1;NS=8438;AC_Hom=0;AC_Het=1;AC_Hemi=0;MAF=5.92557e-05;HWE=1;NFAM=1	SVTYPE=BND;POS=112083575;STRANDS=+-:11;CIPOS=-3,2;CIEND=-3,2;CIPOS95=0,0;CIEND95=0,0;MATEID=118386_1;EVENT=118386;SECONDARY;SU=11;PE=0;SR=11;ALG=PROD;AF=5.94e-05;NSAMP=1;MSQ=299.76;AN=16834;AC=1;NS=8438;AC_Hom=0;AC_Het=1;AC_Hemi=0;MAF=5.92557e-05;HWE=1;NFAM=1
13	112092809	112092826	13	112092992	112093009	118387	13746.5	+	-	BND	LOW	118387_1	N	N[13:112093002[	118387_2	N	]13:112092818]N	SVTYPE=BND;POS=112092818;STRANDS=+-:4;CIPOS=-9,8;CIEND=-9,8;CIPOS95=0,0;CIEND95=0,0;MATEID=118387_2;EVENT=118387;SU=4;PE=0;SR=4;ALG=PROD;AF=0.0237;NSAMP=399;MSQ=33.64;AN=16834;AC=399;NS=8438;AC_Hom=0;AC_Het=401;AC_Hemi=0;MAF=0.0237616;HWE=0.0157625;NFAM=374	SVTYPE=BND;POS=112093002;STRANDS=+-:4;CIPOS=-9,8;CIEND=-9,8;CIPOS95=0,0;CIEND95=0,0;MATEID=118387_1;EVENT=118387;SECONDARY;SU=4;PE=0;SR=4;ALG=PROD;AF=0.0237;NSAMP=399;MSQ=33.64;AN=16834;AC=399;NS=8438;AC_Hom=0;AC_Het=401;AC_Hemi=0;MAF=0.0237616;HWE=0.0157625;NFAM=374
13	112093759	112093759	13	112093879	112093879	118388	1.1399e+06	+	-	DEL	PASS	118388	N	<DEL>	.	.	.	SVTYPE=DEL;POS=112093759;SVLEN=-120;END=112093879;STRANDS=+-:32204;CIPOS=0,0;CIEND=0,0;CIPOS95=0,0;CIEND95=0,0;SU=32204;PE=203;SR=32001;ALG=PROD;AF=0.267;NSAMP=3693;MSQ=307.62;AN=16834;AC=4494;NS=8438;AC_Hom=1608;AC_Het=2901;AC_Hemi=0;MAF=0.267184;HWE=3.86486e-28;NFAM=3188	.
13	112112184	112112201	13	112112450	112112464	118389	1980.3	+	-	BND	LOW	118389_1	N	N[13:112112458[	118389_2	N	]13:112112193]N	SVTYPE=BND;POS=112112193;STRANDS=+-:149;CIPOS=-9,8;CIEND=-7,7;CIPOS95=0,0;CIEND95=0,0;MATEID=118389_2;EVENT=118389;SU=149;PE=0;SR=149;ALG=PROD;AF=0.005049;NSAMP=85;MSQ=21.53;RETAINED;AN=16834;AC=85;NS=8438;AC_Hom=0;AC_Het=86;AC_Hemi=0;MAF=0.00509599;HWE=1;NFAM=84	SVTYPE=BND;POS=112112458;STRANDS=+-:149;CIPOS=-7,7;CIEND=-9,8;CIPOS95=0,0;CIEND95=0,0;MATEID=118389_1;EVENT=118389;SECONDARY;SU=149;PE=0;SR=149;ALG=PROD;AF=0.005049;NSAMP=85;MSQ=21.53;RETAINED;AN=16834;AC=85;NS=8438;AC_Hom=0;AC_Het=86;AC_Hemi=0;MAF=0.00509599;HWE=1;NFAM=84
13	112113459	112113658	13	112113659	112113854	118391	1938.84	+	-	BND	LOW	118391_1	N	N[13:112113827[	118391_2	N	]13:112113489]N	SVTYPE=BND;POS=112113489;STRANDS=+-:31;IMPRECISE;CIPOS=-30,169;CIEND=-167,28;CIPOS95=-21,21;CIEND95=-25,25;MATEID=118391_2;EVENT=118391;SU=31;PE=31;SR=0;ALG=PROD;AF=0.003683;NSAMP=62;MSQ=30.33;AN=16834;AC=62;NS=8438;AC_Hom=0;AC_Het=62;AC_Hemi=0;MAF=0.00367386;HWE=1;NFAM=56	SVTYPE=BND;POS=112113827;STRANDS=+-:31;IMPRECISE;CIPOS=-167,28;CIEND=-30,169;CIPOS95=-25,25;CIEND95=-21,21;MATEID=118391_1;EVENT=118391;SECONDARY;SU=31;PE=31;SR=0;ALG=PROD;AF=0.003683;NSAMP=62;MSQ=30.33;AN=16834;AC=62;NS=8438;AC_Hom=0;AC_Het=62;AC_Hemi=0;MAF=0.00367386;HWE=1;NFAM=56
13	112125974	112125974	13	112126052	112126052	118392	2.61181e+06	+	-	BND	PASS	118392_1	N	N[13:112126053[	118392_2	N	]13:112125974]N	SVTYPE=BND;POS=112125974;STRANDS=+-:60433;CIPOS=0,0;CIEND=0,0;CIPOS95=0,0;CIEND95=0,0;MATEID=118392_2;EVENT=118392;SU=60433;PE=146;SR=60287;ALG=PROD;AF=0.5248;NSAMP=6165;MSQ=422.49;AN=16834;AC=8835;NS=8438;AC_Hom=5354;AC_Het=3505;AC_Hemi=0;MAF=0.475053;HWE=0;NFAM=5306	SVTYPE=BND;POS=112126053;STRANDS=+-:60433;CIPOS=0,0;CIEND=0,0;CIPOS95=0,0;CIEND95=0,0;MATEID=118392_1;EVENT=118392;SECONDARY;SU=60433;PE=146;SR=60287;ALG=PROD;AF=0.5248;NSAMP=6165;MSQ=422.49;AN=16834;AC=8835;NS=8438;AC_Hom=5354;AC_Het=3505;AC_Hemi=0;MAF=0.475053;HWE=0;NFAM=5306
13	112154473	112154567	13	112155555	112155642	118393	1537.26	+	-	DEL	PASS	118393	N	<DEL>	.	.	.	SVTYPE=DEL;POS=112154518;SVLEN=-1082;END=112155600;STRANDS=+-:59;CIPOS=-45,49;CIEND=-45,42;CIPOS95=0,0;CIEND95=0,0;SU=59;PE=44;SR=15;ALG=PROD;AF=0.0002376;NSAMP=4;MSQ=384.31;AN=16834;AC=4;NS=8438;AC_Hom=0;AC_Het=4;AC_Hemi=0;MAF=0.000237023;HWE=1;NFAM=2	.
13	112159862	112159880	13	112160090	112160107	118394	2810.32	+	-	BND	LOW	118394_1	N	N[13:112160100[	118394_2	N	]13:112159870]N	SVTYPE=BND;POS=112159870;STRANDS=+-:4;IMPRECISE;CIPOS=-8,10;CIEND=-9,8;CIPOS95=0,1;CIEND95=0,0;MATEID=118394_2;EVENT=118394;SU=4;PE=0;SR=4;ALG=PROD;AF=0.007366;NSAMP=124;MSQ=21.34;AN=16834;AC=124;NS=8438;AC_Hom=0;AC_Het=125;AC_Hemi=0;MAF=0.00740697;HWE=1;NFAM=123	SVTYPE=BND;POS=112160100;STRANDS=+-:4;IMPRECISE;CIPOS=-9,8;CIEND=-8,10;CIPOS95=0,0;CIEND95=0,1;MATEID=118394_1;EVENT=118394;SECONDARY;SU=4;PE=0;SR=4;ALG=PROD;AF=0.007366;NSAMP=124;MSQ=21.34;AN=16834;AC=124;NS=8438;AC_Hom=0;AC_Het=125;AC_Hemi=0;MAF=0.00740697;HWE=1;NFAM=123
13	112168023	112168030	13	112179414	112179420	118395	350.67	+	-	DEL	PASS	118395	N	<DEL>	.	.	.	SVTYPE=DEL;POS=112168027;SVLEN=-11391;END=112179418;STRANDS=+-:16;CIPOS=-4,3;CIEND=-4,2;CIPOS95=0,0;CIEND95=0,0;SU=16;PE=8;SR=8;ALG=PROD;AF=5.94e-05;NSAMP=1;MSQ=350.67;AN=16834;AC=1;NS=8438;AC_Hom=0;AC_Het=1;AC_Hemi=0;MAF=5.92557e-05;HWE=1;NFAM=1	.
13	112197879	112198238	13	112198062	112198356	118396	13607.0	+	-	BND	LOW	118396_1	N	N[13:112198307[	118396_2	N	]13:112197898]N	SVTYPE=BND;POS=112197898;STRANDS=+-:45;IMPRECISE;CIPOS=-19,340;CIEND=-244,50;CIPOS95=-19,34;CIEND95=-35,35;MATEID=118396_2;EVENT=118396;SU=45;PE=45;SR=0;ALG=PROD;AF=0.018;NSAMP=303;MSQ=44.34;AN=16834;AC=303;NS=8438;AC_Hom=0;AC_Het=303;AC_Hemi=0;MAF=0.0179545;HWE=0.117545;NFAM=292	SVTYPE=BND;POS=112198307;STRANDS=+-:45;IMPRECISE;CIPOS=-244,50;CIEND=-19,340;CIPOS95=-35,35;CIEND95=-19,34;MATEID=118396_1;EVENT=118396;SECONDARY;SU=45;PE=45;SR=0;ALG=PROD;AF=0.018;NSAMP=303;MSQ=44.34;AN=16834;AC=303;NS=8438;AC_Hom=0;AC_Het=303;AC_Hemi=0;MAF=0.0179545;HWE=0.117545;NFAM=292
13	112204930	112204950	13	112211770	112211773	261731	303.02	-	+	DUP	PASS	261731	N	<DUP>	.	.	.	SVTYPE=DUP;POS=112204940;SVLEN=6832;END=112211772;STRANDS=-+:31;CIPOS=-10,10;CIEND=-2,1;CIPOS95=0,0;CIEND95=0,0;SU=31;PE=17;SR=14;ALG=PROD;AF=5.94e-05;NSAMP=1;MSQ=302.52;AN=16834;AC=1;NS=8438;AC_Hom=0;AC_Het=1;AC_Hemi=0;MAF=5.92557e-05;HWE=1;NFAM=1	.
13	112207336	112207351	13	112207442	112207447	118397	299.77	+	-	BND	PASS	118397_1	N	N[13:112207445[	118397_2	N	]13:112207344]N	SVTYPE=BND;POS=112207344;STRANDS=+-:13;CIPOS=-8,7;CIEND=-2,3;CIPOS95=0,0;CIEND95=0,0;MATEID=118397_2;EVENT=118397;SU=13;PE=0;SR=13;ALG=PROD;AF=5.94e-05;NSAMP=1;MSQ=299.76;AN=16834;AC=1;NS=8438;AC_Hom=0;AC_Het=1;AC_Hemi=0;MAF=5.92557e-05;HWE=1;NFAM=1	SVTYPE=BND;POS=112207445;STRANDS=+-:13;CIPOS=-2,3;CIEND=-8,7;CIPOS95=0,0;CIEND95=0,0;MATEID=118397_1;EVENT=118397;SECONDARY;SU=13;PE=0;SR=13;ALG=PROD;AF=5.94e-05;NSAMP=1;MSQ=299.76;AN=16834;AC=1;NS=8438;AC_Hom=0;AC_Het=1;AC_Hemi=0;MAF=5.92557e-05;HWE=1;NFAM=1
13	112217661	112217681	13	112217779	112217799	118398	140.84	+	-	DEL	PASS	118398	N	<DEL>	.	.	.	SVTYPE=DEL;POS=112217671;SVLEN=-118;END=112217789;STRANDS=+-:5;CIPOS=-10,10;CIEND=-10,10;CIPOS95=0,0;CIEND95=0,0;SU=5;PE=0;SR=5;ALG=PROD;AF=5.94e-05;NSAMP=1;MSQ=140.83;AN=16834;AC=1;NS=8438;AC_Hom=0;AC_Het=1;AC_Hemi=0;MAF=5.92557e-05;HWE=1;NFAM=1	.
13	112219776	112220463	13	112220670	112221442	261732	1.62313e+06	-	+	BND	LOW	261732_1	N	]13:112220804]N	261732_2	N	N[13:112220249[	SVTYPE=BND;POS=112220249;STRANDS=-+:416;IMPRECISE;CIPOS=-472,215;CIEND=-134,638;CIPOS95=-104,104;CIEND95=-128,128;MATEID=261732_2;EVENT=261732;SU=416;PE=409;SR=7;ALG=SUM;AF=0.689;NSAMP=8413;MSQ=192.42;RETAINED;AN=16834;AC=11598;NS=8438;AC_Hom=6390;AC_Het=5239;AC_Hemi=0;MAF=0.310915;HWE=0;NFAM=7391	SVTYPE=BND;POS=112220804;STRANDS=-+:416;IMPRECISE;CIPOS=-134,638;CIEND=-472,215;CIPOS95=-128,128;CIEND95=-104,104;MATEID=261732_1;EVENT=261732;SECONDARY;SU=416;PE=409;SR=7;ALG=SUM;AF=0.689;NSAMP=8413;MSQ=192.42;RETAINED;AN=16834;AC=11598;NS=8438;AC_Hom=6390;AC_Het=5239;AC_Hemi=0;MAF=0.310915;HWE=0;NFAM=7391
13	112220343	112220569	13	112220416	112220652	118399	42298.1	+	-	BND	LOW	118399_1	N	N[13:112220623[	118399_2	N	]13:112220373]N	SVTYPE=BND;POS=112220373;STRANDS=+-:30;IMPRECISE;CIPOS=-30,196;CIEND=-206,30;CIPOS95=-30,96;CIEND95=-115,30;MATEID=118399_2;EVENT=118399;SU=30;PE=30;SR=0;ALG=PROD;AF=0.05061;NSAMP=852;MSQ=48.9;AN=16834;AC=852;NS=8438;AC_Hom=0;AC_Het=857;AC_Hemi=0;MAF=0.0507822;HWE=2.08432e-10;NFAM=804	SVTYPE=BND;POS=112220623;STRANDS=+-:30;IMPRECISE;CIPOS=-206,30;CIEND=-30,196;CIPOS95=-115,30;CIEND95=-30,96;MATEID=118399_1;EVENT=118399;SECONDARY;SU=30;PE=30;SR=0;ALG=PROD;AF=0.05061;NSAMP=852;MSQ=48.9;AN=16834;AC=852;NS=8438;AC_Hom=0;AC_Het=857;AC_Hemi=0;MAF=0.0507822;HWE=2.08432e-10;NFAM=804
13	112238125	112238132	13	112238195	112238202	118400	311.81	+	-	BND	PASS	118400_1	N	N[13:112238200[	118400_2	N	]13:112238129]N	SVTYPE=BND;POS=112238129;STRANDS=+-:9;CIPOS=-4,3;CIEND=-4,3;CIPOS95=0,0;CIEND95=0,0;MATEID=118400_2;EVENT=118400;SU=9;PE=0;SR=9;ALG=PROD;AF=5.94e-05;NSAMP=1;MSQ=311.79;AN=16834;AC=1;NS=8438;AC_Hom=0;AC_Het=1;AC_Hemi=0;MAF=5.92557e-05;HWE=1;NFAM=1	SVTYPE=BND;POS=112238200;STRANDS=+-:9;CIPOS=-4,3;CIEND=-4,3;CIPOS95=0,0;CIEND95=0,0;MATEID=118400_1;EVENT=118400;SECONDARY;SU=9;PE=0;SR=9;ALG=PROD;AF=5.94e-05;NSAMP=1;MSQ=311.79;AN=16834;AC=1;NS=8438;AC_Hom=0;AC_Het=1;AC_Hemi=0;MAF=5.92557e-05;HWE=1;NFAM=1
13	112244075	112244487	13	112244405	112244735	118401	551.57	+	-	DEL	PASS	118401	N	<DEL>	.	.	.	SVTYPE=DEL;POS=112244154;SVLEN=-551;END=112244705;STRANDS=+-:26;IMPRECISE;CIPOS=-79,333;CIEND=-300,30;CIPOS95=-48,48;CIEND95=-123,30;SU=26;PE=26;SR=0;ALG=SUM;AF=0.0001188;NSAMP=2;MSQ=275.79;AN=16834;AC=2;NS=8438;AC_Hom=0;AC_Het=2;AC_Hemi=0;MAF=0.000118511;HWE=1;NFAM=2	.
13	112273390	112273447	13	112273646	112273703	118402	1264.25	+	-	BND	LOW	118402_1	N	N[13:112273676[	118402_2	N	]13:112273423]N	SVTYPE=BND;POS=112273423;STRANDS=+-:13;CIPOS=-33,24;CIEND=-29,28;CIPOS95=0,0;CIEND95=0,0;MATEID=118402_2;EVENT=118402;SU=13;PE=0;SR=13;ALG=PROD;AF=0.002733;NSAMP=46;MSQ=25.43;RETAINED;AN=16834;AC=46;NS=8438;AC_Hom=0;AC_Het=46;AC_Hemi=0;MAF=0.00272576;HWE=1;NFAM=46	SVTYPE=BND;POS=112273676;STRANDS=+-:13;CIPOS=-29,28;CIEND=-33,24;CIPOS95=0,0;CIEND95=0,0;MATEID=118402_1;EVENT=118402;SECONDARY;SU=13;PE=0;SR=13;ALG=PROD;AF=0.002733;NSAMP=46;MSQ=25.43;RETAINED;AN=16834;AC=46;NS=8438;AC_Hom=0;AC_Het=46;AC_Hemi=0;MAF=0.00272576;HWE=1;NFAM=46
13	112273698	112273718	13	112273798	112273814	118404	58.66	+	-	BND	LOW	118404_1	N	N[13:112273805[	118404_2	N	]13:112273708]N	SVTYPE=BND;POS=112273708;STRANDS=+-:14;IMPRECISE;CIPOS=-10,10;CIEND=-6,10;CIPOS95=-3,3;CIEND95=-2,4;MATEID=118404_2;EVENT=118404;SU=14;PE=13;SR=1;ALG=PROD;AF=0.0001188;NSAMP=2;MSQ=25.41;AN=16834;AC=2;NS=8438;AC_Hom=0;AC_Het=2;AC_Hemi=0;MAF=0.000118511;HWE=1;NFAM=2	SVTYPE=BND;POS=112273805;STRANDS=+-:14;IMPRECISE;CIPOS=-6,10;CIEND=-10,10;CIPOS95=-2,4;CIEND95=-3,3;MATEID=118404_1;EVENT=118404;SECONDARY;SU=14;PE=13;SR=1;ALG=PROD;AF=0.0001188;NSAMP=2;MSQ=25.41;AN=16834;AC=2;NS=8438;AC_Hom=0;AC_Het=2;AC_Hemi=0;MAF=0.000118511;HWE=1;NFAM=2
13	112308867	112309129	13	112309033	112309244	118405	1498.82	+	-	BND	LOW	118405_1	N	N[13:112309235[	118405_2	N	]13:112308877]N	SVTYPE=BND;POS=112308877;STRANDS=+-:7;IMPRECISE;CIPOS=-10,252;CIEND=-201,10;CIPOS95=-2,62;CIEND95=-109,1;MATEID=118405_2;EVENT=118405;SU=7;PE=7;SR=0;ALG=PROD;AF=0.001129;NSAMP=19;MSQ=77.89;AN=16834;AC=19;NS=8438;AC_Hom=0;AC_Het=19;AC_Hemi=0;MAF=0.00112586;HWE=1;NFAM=16	SVTYPE=BND;POS=112309235;STRANDS=+-:7;IMPRECISE;CIPOS=-201,10;CIEND=-10,252;CIPOS95=-109,1;CIEND95=-2,62;MATEID=118405_1;EVENT=118405;SECONDARY;SU=7;PE=7;SR=0;ALG=PROD;AF=0.001129;NSAMP=19;MSQ=77.89;AN=16834;AC=19;NS=8438;AC_Hom=0;AC_Het=19;AC_Hemi=0;MAF=0.00112586;HWE=1;NFAM=16
13	112319021	112319081	13	112319082	112319142	118406	914.18	+	-	BND	LOW	118406_1	N	N[13:112319113[	118406_2	N	]13:112319051]N	SVTYPE=BND;POS=112319051;STRANDS=+-:35;CIPOS=-30,30;CIEND=-30,30;CIPOS95=0,0;CIEND95=0,0;MATEID=118406_2;EVENT=118406;SU=35;PE=0;SR=35;ALG=PROD;AF=0.0003564;NSAMP=6;MSQ=151.34;AN=16834;AC=6;NS=8438;AC_Hom=0;AC_Het=6;AC_Hemi=0;MAF=0.000355534;HWE=1;NFAM=6	SVTYPE=BND;POS=112319113;STRANDS=+-:35;CIPOS=-30,30;CIEND=-30,30;CIPOS95=0,0;CIEND95=0,0;MATEID=118406_1;EVENT=118406;SECONDARY;SU=35;PE=0;SR=35;ALG=PROD;AF=0.0003564;NSAMP=6;MSQ=151.34;AN=16834;AC=6;NS=8438;AC_Hom=0;AC_Het=6;AC_Hemi=0;MAF=0.000355534;HWE=1;NFAM=6
13	112319101	112319150	13	112329824	112329872	261734	1325.23	-	+	BND	LOW	261734_1	N	]13:112329848]N	261734_2	N	N[13:112319129[	SVTYPE=BND;POS=112319129;STRANDS=-+:53;CIPOS=-27,22;CIEND=-24,24;CIPOS95=0,0;CIEND95=0,0;MATEID=261734_2;EVENT=261734;SU=53;PE=39;SR=14;ALG=PROD;AF=0.004752;NSAMP=78;MSQ=14.84;AN=16834;AC=80;NS=8438;AC_Hom=4;AC_Het=76;AC_Hemi=0;MAF=0.00474046;HWE=0.0148955;NFAM=78	SVTYPE=BND;POS=112329848;STRANDS=-+:53;CIPOS=-24,24;CIEND=-27,22;CIPOS95=0,0;CIEND95=0,0;MATEID=261734_1;EVENT=261734;SECONDARY;SU=53;PE=39;SR=14;ALG=PROD;AF=0.004752;NSAMP=78;MSQ=14.84;AN=16834;AC=80;NS=8438;AC_Hom=4;AC_Het=76;AC_Hemi=0;MAF=0.00474046;HWE=0.0148955;NFAM=78
13	112321900	112321911	13	112322280	112322292	118409	7513.06	+	-	BND	LOW	118409_1	N	N[13:112322288[	118409_2	N	]13:112321906]N	SVTYPE=BND;POS=112321906;STRANDS=+-:6;CIPOS=-6,5;CIEND=-7,5;CIPOS95=0,0;CIEND95=0,0;MATEID=118409_2;EVENT=118409;SU=6;PE=0;SR=6;ALG=PROD;AF=0.02305;NSAMP=388;MSQ=17.98;AN=16834;AC=388;NS=8438;AC_Hom=0;AC_Het=389;AC_Hemi=0;MAF=0.0230505;HWE=0.0244579;NFAM=386	SVTYPE=BND;POS=112322288;STRANDS=+-:6;CIPOS=-7,5;CIEND=-6,5;CIPOS95=0,0;CIEND95=0,0;MATEID=118409_1;EVENT=118409;SECONDARY;SU=6;PE=0;SR=6;ALG=PROD;AF=0.02305;NSAMP=388;MSQ=17.98;AN=16834;AC=388;NS=8438;AC_Hom=0;AC_Het=389;AC_Hemi=0;MAF=0.0230505;HWE=0.0244579;NFAM=386
13	112332423	112332470	13	112334710	112334757	118410	419.36	+	-	DEL	PASS	118410	N	<DEL>	.	.	.	SVTYPE=DEL;POS=112332447;SVLEN=-2287;END=112334734;STRANDS=+-:24;CIPOS=-24,23;CIEND=-24,23;CIPOS95=0,0;CIEND95=0,0;SU=24;PE=11;SR=13;ALG=PROD;AF=0.0001188;NSAMP=2;MSQ=209.69;AN=16834;AC=2;NS=8438;AC_Hom=0;AC_Het=2;AC_Hemi=0;MAF=0.000118511;HWE=1;NFAM=2	.
13	112335060	112335069	13	112335172	112335181	118411	158.81	+	-	BND	LOW	118411_1	N	N[13:112335178[	118411_2	N	]13:112335065]N	SVTYPE=BND;POS=112335065;STRANDS=+-:7;CIPOS=-5,4;CIEND=-5,4;CIPOS95=0,0;CIEND95=0,0;MATEID=118411_2;EVENT=118411;SU=7;PE=0;SR=7;ALG=PROD;AF=5.94e-05;NSAMP=1;MSQ=158.8;AN=16834;AC=1;NS=8438;AC_Hom=0;AC_Het=1;AC_Hemi=0;MAF=5.92557e-05;HWE=1;NFAM=1	SVTYPE=BND;POS=112335178;STRANDS=+-:7;CIPOS=-5,4;CIEND=-5,4;CIPOS95=0,0;CIEND95=0,0;MATEID=118411_1;EVENT=118411;SECONDARY;SU=7;PE=0;SR=7;ALG=PROD;AF=5.94e-05;NSAMP=1;MSQ=158.8;AN=16834;AC=1;NS=8438;AC_Hom=0;AC_Het=1;AC_Hemi=0;MAF=5.92557e-05;HWE=1;NFAM=1
13	112342744	112342761	13	112342985	112343002	118412	79.41	+	-	BND	LOW	118412_1	N	N[13:112342995[	118412_2	N	]13:112342753]N	SVTYPE=BND;POS=112342753;STRANDS=+-:4;CIPOS=-9,8;CIEND=-9,8;CIPOS95=0,0;CIEND95=0,0;MATEID=118412_2;EVENT=118412;SU=4;PE=0;SR=4;ALG=PROD;AF=0.0003564;NSAMP=6;MSQ=11.62;AN=16834;AC=6;NS=8438;AC_Hom=0;AC_Het=6;AC_Hemi=0;MAF=0.000355534;HWE=1;NFAM=6	SVTYPE=BND;POS=112342995;STRANDS=+-:4;CIPOS=-9,8;CIEND=-9,8;CIPOS95=0,0;CIEND95=0,0;MATEID=118412_1;EVENT=118412;SECONDARY;SU=4;PE=0;SR=4;ALG=PROD;AF=0.0003564;NSAMP=6;MSQ=11.62;AN=16834;AC=6;NS=8438;AC_Hom=0;AC_Het=6;AC_Hemi=0;MAF=0.000355534;HWE=1;NFAM=6
13	112349546	112349552	13	112349690	112349695	118413	57197.7	+	-	DEL	PASS	118413	N	<DEL>	.	.	.	SVTYPE=DEL;POS=112349549;SVLEN=-143;END=112349692;STRANDS=+-:1909;CIPOS=-3,3;CIEND=-2,3;CIPOS95=0,0;CIEND95=0,0;SU=1909;PE=58;SR=1851;ALG=PROD;AF=0.03006;NSAMP=493;MSQ=115.85;RETAINED;AN=16834;AC=506;NS=8438;AC_Hom=26;AC_Het=480;AC_Hemi=0;MAF=0.0299834;HWE=0.0570968;NFAM=440	.
13	112350567	112350584	13	112350767	112350784	118415	69.03	+	-	BND	LOW	118415_1	N	N[13:112350777[	118415_2	N	]13:112350576]N	SVTYPE=BND;POS=112350576;STRANDS=+-:4;CIPOS=-9,8;CIEND=-9,8;CIPOS95=0,0;CIEND95=0,0;MATEID=118415_2;EVENT=118415;SU=4;PE=0;SR=4;ALG=PROD;AF=0.0001782;NSAMP=3;MSQ=18.45;AN=16834;AC=3;NS=8438;AC_Hom=0;AC_Het=3;AC_Hemi=0;MAF=0.000177767;HWE=1;NFAM=3	SVTYPE=BND;POS=112350777;STRANDS=+-:4;CIPOS=-9,8;CIEND=-9,8;CIPOS95=0,0;CIEND95=0,0;MATEID=118415_1;EVENT=118415;SECONDARY;SU=4;PE=0;SR=4;ALG=PROD;AF=0.0001782;NSAMP=3;MSQ=18.45;AN=16834;AC=3;NS=8438;AC_Hom=0;AC_Het=3;AC_Hemi=0;MAF=0.000177767;HWE=1;NFAM=3
13	112503615	112504004	X	41365926	41366423	20633	1.69945e+06	-	-	BND	LOW	20633_1	N	[X:41366418[N	20633_2	N	[13:112503995[N	SVTYPE=BND;POS=112503995;STRANDS=--:5;IMPRECISE;CIPOS=-379,10;CIEND=-491,6;CIPOS95=-150,0;CIEND95=-173,0;MATEID=20633_2;EVENT=20633;SU=5;PE=5;SR=0;ALG=PROD;AF=0.6583;NSAMP=8406;MSQ=201.65;AN=16834;AC=11081;NS=8438;AC_Hom=5362;AC_Het=5746;AC_Hemi=0;MAF=0.341787;HWE=0;NFAM=7384	SVTYPE=BND;POS=41366418;STRANDS=--:5;IMPRECISE;CIPOS=-491,6;CIEND=-379,10;CIPOS95=-173,0;CIEND95=-150,0;MATEID=20633_1;EVENT=20633;SECONDARY;SU=5;PE=5;SR=0;ALG=PROD;AF=0.6583;NSAMP=8406;MSQ=201.65;AN=16834;AC=11081;NS=8438;AC_Hom=5362;AC_Het=5746;AC_Hemi=0;MAF=0.341787;HWE=0;NFAM=7384
13	112511909	112511909	13	112512152	112512152	261735	56230.0	-	+	BND	LOW	261735_1	N	]13:112512152]N	261735_2	N	N[13:112511910[	SVTYPE=BND;POS=112511910;STRANDS=-+:2496;CIPOS=0,0;CIEND=0,0;CIPOS95=0,0;CIEND95=0,0;MATEID=261735_2;EVENT=261735;SU=2496;PE=49;SR=2447;ALG=PROD;AF=0.166;NSAMP=2792;MSQ=19.44;AN=16834;AC=2794;NS=8438;AC_Hom=4;AC_Het=2796;AC_Hemi=0;MAF=0.165916;HWE=0;NFAM=2589	SVTYPE=BND;POS=112512152;STRANDS=-+:2496;CIPOS=0,0;CIEND=0,0;CIPOS95=0,0;CIEND95=0,0;MATEID=261735_1;EVENT=261735;SECONDARY;SU=2496;PE=49;SR=2447;ALG=PROD;AF=0.166;NSAMP=2792;MSQ=19.44;AN=16834;AC=2794;NS=8438;AC_Hom=4;AC_Het=2796;AC_Hemi=0;MAF=0.165916;HWE=0;NFAM=2589
13	112511983	112512002	13	112512087	112512106	118417	3776.81	+	-	BND	LOW	118417_1	N	N[13:112512098[	118417_2	N	]13:112511993]N	SVTYPE=BND;POS=112511993;STRANDS=+-:4;IMPRECISE;CIPOS=-10,9;CIEND=-10,9;CIPOS95=-1,1;CIEND95=-1,1;MATEID=118417_2;EVENT=118417;SU=4;PE=0;SR=4;ALG=PROD;AF=0.01117;NSAMP=188;MSQ=18.38;RETAINED;AN=16834;AC=188;NS=8438;AC_Hom=0;AC_Het=188;AC_Hemi=0;MAF=0.0111401;HWE=0.628481;NFAM=187	SVTYPE=BND;POS=112512098;STRANDS=+-:4;IMPRECISE;CIPOS=-10,9;CIEND=-10,9;CIPOS95=-1,1;CIEND95=-1,1;MATEID=118417_1;EVENT=118417;SECONDARY;SU=4;PE=0;SR=4;ALG=PROD;AF=0.01117;NSAMP=188;MSQ=18.38;RETAINED;AN=16834;AC=188;NS=8438;AC_Hom=0;AC_Het=188;AC_Hemi=0;MAF=0.0111401;HWE=0.628481;NFAM=187
13	112519794	112519800	13	112519868	112519870	118418	131.85	+	-	BND	LOW	118418_1	N	N[13:112519869[	118418_2	N	]13:112519798]N	SVTYPE=BND;POS=112519798;STRANDS=+-:12;CIPOS=-4,2;CIEND=0,2;CIPOS95=0,0;CIEND95=0,0;MATEID=118418_2;EVENT=118418;SU=12;PE=0;SR=12;ALG=PROD;AF=5.94e-05;NSAMP=1;MSQ=131.81;AN=16834;AC=1;NS=8438;AC_Hom=0;AC_Het=1;AC_Hemi=0;MAF=5.92557e-05;HWE=1;NFAM=1	SVTYPE=BND;POS=112519869;STRANDS=+-:12;CIPOS=0,2;CIEND=-4,2;CIPOS95=0,0;CIEND95=0,0;MATEID=118418_1;EVENT=118418;SECONDARY;SU=12;PE=0;SR=12;ALG=PROD;AF=5.94e-05;NSAMP=1;MSQ=131.81;AN=16834;AC=1;NS=8438;AC_Hom=0;AC_Het=1;AC_Hemi=0;MAF=5.92557e-05;HWE=1;NFAM=1
13	112527310	112527328	13	112528411	112528431	118419	461.58	+	-	DEL	PASS	118419	N	<DEL>	.	.	.	SVTYPE=DEL;POS=112527318;SVLEN=-1103;END=112528421;STRANDS=+-:21;CIPOS=-8,10;CIEND=-10,10;CIPOS95=0,0;CIEND95=0,0;SU=21;PE=10;SR=11;ALG=PROD;AF=5.94e-05;NSAMP=1;MSQ=461.58;AN=16834;AC=1;NS=8438;AC_Hom=0;AC_Het=1;AC_Hemi=0;MAF=5.92557e-05;HWE=1;NFAM=1	.
13	112587644	112587650	13	112587753	112587759	261736	71637.8	-	+	DUP	PASS	261736	N	<DUP>	.	.	.	SVTYPE=DUP;POS=112587647;SVLEN=109;END=112587756;STRANDS=-+:123;CIPOS=-3,3;CIEND=-3,3;CIPOS95=0,0;CIEND95=0,0;SU=123;PE=0;SR=123;ALG=PROD;AF=0.07039;NSAMP=1131;MSQ=63.29;AN=16834;AC=1185;NS=8438;AC_Hom=108;AC_Het=1077;AC_Hemi=0;MAF=0.0702181;HWE=0.0448262;NFAM=1081	.
13	112590831	112590846	13	112598482	112598492	118420	6792.09	+	-	BND	LOW	118420_1	N	N[13:112598487[	118420_2	N	]13:112590836]N	SVTYPE=BND;POS=112590836;STRANDS=+-:117;CIPOS=-5,10;CIEND=-4,6;CIPOS95=0,0;CIEND95=0,0;MATEID=118420_2;EVENT=118420;SU=117;PE=107;SR=10;ALG=PROD;AF=0.006059;NSAMP=102;MSQ=65.45;AN=16834;AC=102;NS=8438;AC_Hom=0;AC_Het=102;AC_Hemi=0;MAF=0.00604409;HWE=1;NFAM=102	SVTYPE=BND;POS=112598487;STRANDS=+-:117;CIPOS=-4,6;CIEND=-5,10;CIPOS95=0,0;CIEND95=0,0;MATEID=118420_1;EVENT=118420;SECONDARY;SU=117;PE=107;SR=10;ALG=PROD;AF=0.006059;NSAMP=102;MSQ=65.45;AN=16834;AC=102;NS=8438;AC_Hom=0;AC_Het=102;AC_Hemi=0;MAF=0.00604409;HWE=1;NFAM=102
13	112610823	112610870	13	112611604	112611664	118422	716.25	+	-	DEL	PASS	118422	N	<DEL>	.	.	.	SVTYPE=DEL;POS=112610847;SVLEN=-787;END=112611634;STRANDS=+-:32;CIPOS=-24,23;CIEND=-30,30;CIPOS95=0,0;CIEND95=0,0;SU=32;PE=13;SR=19;ALG=PROD;AF=0.0001188;NSAMP=2;MSQ=358.12;AN=16834;AC=2;NS=8438;AC_Hom=0;AC_Het=2;AC_Hemi=0;MAF=0.000118511;HWE=1;NFAM=2	.
13	112610825	112610894	13	112610941	112611067	118421	86.07	+	-	BND	LOW	118421_1	N	N[13:112611059[	118421_2	N	]13:112610833]N	SVTYPE=BND;POS=112610833;STRANDS=+-:4;IMPRECISE;CIPOS=-8,61;CIEND=-117,9;CIPOS95=-3,37;CIEND95=-66,3;MATEID=118421_2;EVENT=118421;SU=4;PE=4;SR=0;ALG=PROD;AF=0.000297;NSAMP=5;MSQ=12.8;AN=16834;AC=5;NS=8438;AC_Hom=0;AC_Het=5;AC_Hemi=0;MAF=0.000296279;HWE=1;NFAM=5	SVTYPE=BND;POS=112611059;STRANDS=+-:4;IMPRECISE;CIPOS=-117,9;CIEND=-8,61;CIPOS95=-66,3;CIEND95=-3,37;MATEID=118421_1;EVENT=118421;SECONDARY;SU=4;PE=4;SR=0;ALG=PROD;AF=0.000297;NSAMP=5;MSQ=12.8;AN=16834;AC=5;NS=8438;AC_Hom=0;AC_Het=5;AC_Hemi=0;MAF=0.000296279;HWE=1;NFAM=5
13	112614708	112614727	13	112615124	112615136	118423	20.75	+	-	BND	LOW	118423_1	N	N[13:112615127[	118423_2	N	]13:112614718]N	SVTYPE=BND;POS=112614718;STRANDS=+-:5;IMPRECISE;CIPOS=-10,9;CIEND=-2,10;CIPOS95=-1,0;CIEND95=0,3;MATEID=118423_2;EVENT=118423;SU=5;PE=0;SR=5;ALG=PROD;AF=5.94e-05;NSAMP=1;MSQ=14.98;AN=16834;AC=1;NS=8438;AC_Hom=0;AC_Het=1;AC_Hemi=0;MAF=5.92557e-05;HWE=1;NFAM=1	SVTYPE=BND;POS=112615127;STRANDS=+-:5;IMPRECISE;CIPOS=-2,10;CIEND=-10,9;CIPOS95=0,3;CIEND95=-1,0;MATEID=118423_1;EVENT=118423;SECONDARY;SU=5;PE=0;SR=5;ALG=PROD;AF=5.94e-05;NSAMP=1;MSQ=14.98;AN=16834;AC=1;NS=8438;AC_Hom=0;AC_Het=1;AC_Hemi=0;MAF=5.92557e-05;HWE=1;NFAM=1
13	112618175	112618515	13	112618553	112618678	118424	266.19	+	-	DEL	PASS	118424	N	<DEL>	.	.	.	SVTYPE=DEL;POS=112618205;SVLEN=-443;END=112618648;STRANDS=+-:18;IMPRECISE;CIPOS=-30,310;CIEND=-95,30;CIPOS95=-30,36;CIEND95=-26,26;SU=18;PE=18;SR=0;ALG=PROD;AF=0.0001188;NSAMP=2;MSQ=133.09;AN=16834;AC=2;NS=8438;AC_Hom=0;AC_Het=2;AC_Hemi=0;MAF=0.000118511;HWE=1;NFAM=2	.
13	112624417	112624420	13	112624552	112624555	118425	6212.31	+	-	BND	PASS	118425_1	N	N[13:112624555[	118425_2	N	]13:112624419]N	SVTYPE=BND;POS=112624419;STRANDS=+-:251;CIPOS=-2,1;CIEND=-2,1;CIPOS95=0,0;CIEND95=0,0;MATEID=118425_2;EVENT=118425;SU=251;PE=3;SR=248;ALG=PROD;AF=0.001426;NSAMP=24;MSQ=258.84;AN=16834;AC=24;NS=8438;AC_Hom=0;AC_Het=24;AC_Hemi=0;MAF=0.00142214;HWE=1;NFAM=16	SVTYPE=BND;POS=112624555;STRANDS=+-:251;CIPOS=-2,1;CIEND=-2,1;CIPOS95=0,0;CIEND95=0,0;MATEID=118425_1;EVENT=118425;SECONDARY;SU=251;PE=3;SR=248;ALG=PROD;AF=0.001426;NSAMP=24;MSQ=258.84;AN=16834;AC=24;NS=8438;AC_Hom=0;AC_Het=24;AC_Hemi=0;MAF=0.00142214;HWE=1;NFAM=16
13	112650547	112650604	13	112650645	112650702	118427	76.84	+	-	BND	LOW	118427_1	N	N[13:112650675[	118427_2	N	]13:112650576]N	SVTYPE=BND;POS=112650576;STRANDS=+-:8;CIPOS=-29,28;CIEND=-29,28;CIPOS95=0,0;CIEND95=0,0;MATEID=118427_2;EVENT=118427;SU=8;PE=0;SR=8;ALG=PROD;AF=0.0003564;NSAMP=6;MSQ=11.94;AN=16834;AC=6;NS=8438;AC_Hom=0;AC_Het=6;AC_Hemi=0;MAF=0.000355534;HWE=1;NFAM=6	SVTYPE=BND;POS=112650675;STRANDS=+-:8;CIPOS=-29,28;CIEND=-29,28;CIPOS95=0,0;CIEND95=0,0;MATEID=118427_1;EVENT=118427;SECONDARY;SU=8;PE=0;SR=8;ALG=PROD;AF=0.0003564;NSAMP=6;MSQ=11.94;AN=16834;AC=6;NS=8438;AC_Hom=0;AC_Het=6;AC_Hemi=0;MAF=0.000355534;HWE=1;NFAM=6
13	112669055	112669255	13	112669558	112669827	261738	2.22195e+06	-	+	DUP	PASS	261738	N	<DUP>	.	.	.	SVTYPE=DUP;POS=112669217;SVLEN=391;END=112669608;STRANDS=-+:44;IMPRECISE;CIPOS=-162,38;CIEND=-50,219;CIPOS95=-36,36;CIEND95=-24,24;SU=44;PE=44;SR=0;ALG=PROD;AF=0.8131;NSAMP=7186;MSQ=308.32;RETAINED;AN=16834;AC=13687;NS=8438;AC_Hom=13036;AC_Het=687;AC_Hemi=0;MAF=0.186833;HWE=0;NFAM=6329	.
13	112669194	112669208	13	112670321	112670336	261739	7790.81	-	+	BND	LOW	261739_1	N	]13:112670329]N	261739_2	N	N[13:112669201[	SVTYPE=BND;POS=112669201;STRANDS=-+:51;CIPOS=-6,8;CIEND=-8,7;CIPOS95=0,0;CIEND95=0,0;MATEID=261739_2;EVENT=261739;SU=51;PE=0;SR=51;ALG=PROD;AF=0.02774;NSAMP=467;MSQ=14.76;AN=16834;AC=467;NS=8438;AC_Hom=0;AC_Het=468;AC_Hemi=0;MAF=0.0277317;HWE=0.00203778;NFAM=464	SVTYPE=BND;POS=112670329;STRANDS=-+:51;CIPOS=-8,7;CIEND=-6,8;CIPOS95=0,0;CIEND95=0,0;MATEID=261739_1;EVENT=261739;SECONDARY;SU=51;PE=0;SR=51;ALG=PROD;AF=0.02774;NSAMP=467;MSQ=14.76;AN=16834;AC=467;NS=8438;AC_Hom=0;AC_Het=468;AC_Hemi=0;MAF=0.0277317;HWE=0.00203778;NFAM=464
13	112669528	112669737	13	112669824	112669928	118430	1.1255e+06	+	-	BND	LOW	118430_1	N	N[13:112669880[	118430_2	N	]13:112669578]N	SVTYPE=BND;POS=112669578;STRANDS=+-:10;IMPRECISE;CIPOS=-50,159;CIEND=-55,49;CIPOS95=-21,21;CIEND95=-8,8;MATEID=118430_2;EVENT=118430;SU=10;PE=10;SR=0;ALG=PROD;AF=0.5367;NSAMP=6835;MSQ=164.34;RETAINED;AN=16822;AC=9028;NS=8432;AC_Hom=4390;AC_Het=4654;AC_Hemi=0;MAF=0.46371;HWE=6.70477e-24;NFAM=6054	SVTYPE=BND;POS=112669880;STRANDS=+-:10;IMPRECISE;CIPOS=-55,49;CIEND=-50,159;CIPOS95=-8,8;CIEND95=-21,21;MATEID=118430_1;EVENT=118430;SECONDARY;SU=10;PE=10;SR=0;ALG=PROD;AF=0.5367;NSAMP=6835;MSQ=164.34;RETAINED;AN=16822;AC=9028;NS=8432;AC_Hom=4390;AC_Het=4654;AC_Hemi=0;MAF=0.46371;HWE=6.70477e-24;NFAM=6054
13	112682213	112682230	13	112682322	112682339	118432	15.05	+	-	BND	LOW	118432_1	N	N[13:112682332[	118432_2	N	]13:112682222]N	SVTYPE=BND;POS=112682222;STRANDS=+-:4;CIPOS=-9,8;CIEND=-9,8;CIPOS95=0,0;CIEND95=0,0;MATEID=118432_2;EVENT=118432;SU=4;PE=0;SR=4;ALG=PROD;AF=5.94e-05;NSAMP=1;MSQ=14.98;AN=16834;AC=1;NS=8438;AC_Hom=0;AC_Het=1;AC_Hemi=0;MAF=5.92557e-05;HWE=1;NFAM=1	SVTYPE=BND;POS=112682332;STRANDS=+-:4;CIPOS=-9,8;CIEND=-9,8;CIPOS95=0,0;CIEND95=0,0;MATEID=118432_1;EVENT=118432;SECONDARY;SU=4;PE=0;SR=4;ALG=PROD;AF=5.94e-05;NSAMP=1;MSQ=14.98;AN=16834;AC=1;NS=8438;AC_Hom=0;AC_Het=1;AC_Hemi=0;MAF=5.92557e-05;HWE=1;NFAM=1
13	112682634	112682651	13	112682816	112682833	118433	372.65	+	-	BND	LOW	118433_1	N	N[13:112682826[	118433_2	N	]13:112682643]N	SVTYPE=BND;POS=112682643;STRANDS=+-:4;CIPOS=-9,8;CIEND=-9,8;CIPOS95=0,0;CIEND95=0,0;MATEID=118433_2;EVENT=118433;SU=4;PE=0;SR=4;ALG=PROD;AF=0.001129;NSAMP=19;MSQ=18.27;AN=16834;AC=19;NS=8438;AC_Hom=0;AC_Het=19;AC_Hemi=0;MAF=0.00112586;HWE=1;NFAM=19	SVTYPE=BND;POS=112682826;STRANDS=+-:4;CIPOS=-9,8;CIEND=-9,8;CIPOS95=0,0;CIEND95=0,0;MATEID=118433_1;EVENT=118433;SECONDARY;SU=4;PE=0;SR=4;ALG=PROD;AF=0.001129;NSAMP=19;MSQ=18.27;AN=16834;AC=19;NS=8438;AC_Hom=0;AC_Het=19;AC_Hemi=0;MAF=0.00112586;HWE=1;NFAM=19
13	112689621	112689672	13	112689870	112689921	118434	60.6	+	-	BND	LOW	118434_1	N	N[13:112689897[	118434_2	N	]13:112689647]N	SVTYPE=BND;POS=112689647;STRANDS=+-:14;CIPOS=-26,25;CIEND=-26,25;CIPOS95=0,0;CIEND95=0,0;MATEID=118434_2;EVENT=118434;SU=14;PE=0;SR=14;ALG=PROD;AF=0.000297;NSAMP=5;MSQ=8.92;AN=16834;AC=5;NS=8438;AC_Hom=0;AC_Het=5;AC_Hemi=0;MAF=0.000296279;HWE=1;NFAM=5	SVTYPE=BND;POS=112689897;STRANDS=+-:14;CIPOS=-26,25;CIEND=-26,25;CIPOS95=0,0;CIEND95=0,0;MATEID=118434_1;EVENT=118434;SECONDARY;SU=14;PE=0;SR=14;ALG=PROD;AF=0.000297;NSAMP=5;MSQ=8.92;AN=16834;AC=5;NS=8438;AC_Hom=0;AC_Het=5;AC_Hemi=0;MAF=0.000296279;HWE=1;NFAM=5
13	112722574	112722589	13	112722858	112722875	118435	282.05	+	-	BND	LOW	118435_1	N	N[13:112722865[	118435_2	N	]13:112722581]N	SVTYPE=BND;POS=112722581;STRANDS=+-:52;IMPRECISE;CIPOS=-7,8;CIEND=-6,11;CIPOS95=0,0;CIEND95=-1,1;MATEID=118435_2;EVENT=118435;SU=52;PE=0;SR=52;ALG=PROD;AF=0.000892;NSAMP=15;MSQ=17.23;AN=16816;AC=15;NS=8429;AC_Hom=0;AC_Het=15;AC_Hemi=0;MAF=0.000889785;HWE=1;NFAM=15	SVTYPE=BND;POS=112722865;STRANDS=+-:52;IMPRECISE;CIPOS=-6,11;CIEND=-7,8;CIPOS95=-1,1;CIEND95=0,0;MATEID=118435_1;EVENT=118435;SECONDARY;SU=52;PE=0;SR=52;ALG=PROD;AF=0.000892;NSAMP=15;MSQ=17.23;AN=16816;AC=15;NS=8429;AC_Hom=0;AC_Het=15;AC_Hemi=0;MAF=0.000889785;HWE=1;NFAM=15
13	112722791	112722828	13	112722851	112722908	118436	408.55	+	-	BND	LOW	118436_1	N	N[13:112722881[	118436_2	N	]13:112722820]N	SVTYPE=BND;POS=112722820;STRANDS=+-:13;IMPRECISE;CIPOS=-29,8;CIEND=-29,28;CIPOS95=0,0;CIEND95=-1,1;MATEID=118436_2;EVENT=118436;SU=13;PE=0;SR=13;ALG=PROD;AF=0.000892;NSAMP=15;MSQ=24.65;AN=16816;AC=15;NS=8429;AC_Hom=0;AC_Het=15;AC_Hemi=0;MAF=0.000889785;HWE=1;NFAM=10	SVTYPE=BND;POS=112722881;STRANDS=+-:13;IMPRECISE;CIPOS=-29,28;CIEND=-29,8;CIPOS95=-1,1;CIEND95=0,0;MATEID=118436_1;EVENT=118436;SECONDARY;SU=13;PE=0;SR=13;ALG=PROD;AF=0.000892;NSAMP=15;MSQ=24.65;AN=16816;AC=15;NS=8429;AC_Hom=0;AC_Het=15;AC_Hemi=0;MAF=0.000889785;HWE=1;NFAM=10
13	112733071	112733089	13	112733382	112733391	261741	234645.0	-	+	BND	LOW	261741_1	N	]13:112733386]N	261741_2	N	N[13:112733082[	SVTYPE=BND;POS=112733082;STRANDS=-+:4;IMPRECISE;CIPOS=-10,8;CIEND=-4,5;CIPOS95=-4,1;CIEND95=-8,1;MATEID=261741_2;EVENT=261741;SU=4;PE=3;SR=1;ALG=PROD;AF=0.3895;NSAMP=6547;MSQ=35.54;AN=16834;AC=6557;NS=8438;AC_Hom=20;AC_Het=6555;AC_Hemi=0;MAF=0.389607;HWE=0;NFAM=5711	SVTYPE=BND;POS=112733386;STRANDS=-+:4;IMPRECISE;CIPOS=-4,5;CIEND=-10,8;CIPOS95=-8,1;CIEND95=-4,1;MATEID=261741_1;EVENT=261741;SECONDARY;SU=4;PE=3;SR=1;ALG=PROD;AF=0.3895;NSAMP=6547;MSQ=35.54;AN=16834;AC=6557;NS=8438;AC_Hom=20;AC_Het=6555;AC_Hemi=0;MAF=0.389607;HWE=0;NFAM=5711
13	112733078	112733083	13	112733240	112733244	261740	187871.0	-	+	BND	LOW	261740_1	N	]13:112733242]N	261740_2	N	N[13:112733081[	SVTYPE=BND;POS=112733081;STRANDS=-+:347;CIPOS=-2,3;CIEND=-2,2;CIPOS95=0,0;CIEND95=0,0;MATEID=261740_2;EVENT=261740;SU=347;PE=15;SR=332;ALG=PROD;AF=0.3891;NSAMP=6509;MSQ=28.56;AN=16834;AC=6550;NS=8438;AC_Hom=82;AC_Het=6486;AC_Hemi=0;MAF=0.389192;HWE=0;NFAM=5703	SVTYPE=BND;POS=112733242;STRANDS=-+:347;CIPOS=-2,2;CIEND=-2,3;CIPOS95=0,0;CIEND95=0,0;MATEID=261740_1;EVENT=261740;SECONDARY;SU=347;PE=15;SR=332;ALG=PROD;AF=0.3891;NSAMP=6509;MSQ=28.56;AN=16834;AC=6550;NS=8438;AC_Hom=82;AC_Het=6486;AC_Hemi=0;MAF=0.389192;HWE=0;NFAM=5703
13	112733085	112733085	13	112733307	112733307	118439	917241.0	+	-	BND	LOW	118439_1	N	N[13:112733308[	118439_2	N	]13:112733085]N	SVTYPE=BND;POS=112733085;STRANDS=+-:18128;CIPOS=0,0;CIEND=0,0;CIPOS95=0,0;CIEND95=0,0;MATEID=118439_2;EVENT=118439;SU=18128;PE=3;SR=18125;ALG=PROD;AF=0.4601;NSAMP=7746;MSQ=118.03;RETAINED;AN=16834;AC=7746;NS=8438;AC_Hom=0;AC_Het=7767;AC_Hemi=0;MAF=0.460239;HWE=0;NFAM=6806	SVTYPE=BND;POS=112733308;STRANDS=+-:18128;CIPOS=0,0;CIEND=0,0;CIPOS95=0,0;CIEND95=0,0;MATEID=118439_1;EVENT=118439;SECONDARY;SU=18128;PE=3;SR=18125;ALG=PROD;AF=0.4601;NSAMP=7746;MSQ=118.03;RETAINED;AN=16834;AC=7746;NS=8438;AC_Hom=0;AC_Het=7767;AC_Hemi=0;MAF=0.460239;HWE=0;NFAM=6806
13	112768289	112768308	13	112769228	112769248	118440	176.58	+	-	DEL	PASS	118440	N	<DEL>	.	.	.	SVTYPE=DEL;POS=112768298;SVLEN=-940;END=112769238;STRANDS=+-:13;CIPOS=-9,10;CIEND=-10,10;CIPOS95=0,0;CIEND95=0,0;SU=13;PE=8;SR=5;ALG=PROD;AF=5.94e-05;NSAMP=1;MSQ=176.58;AN=16834;AC=1;NS=8438;AC_Hom=0;AC_Het=1;AC_Hemi=0;MAF=5.92557e-05;HWE=1;NFAM=1	.
13	112793976	112793992	13	112794424	112794444	118441	440.47	+	-	DEL	PASS	118441	N	<DEL>	.	.	.	SVTYPE=DEL;POS=112793982;SVLEN=-452;END=112794434;STRANDS=+-:17;CIPOS=-6,10;CIEND=-10,10;CIPOS95=0,0;CIEND95=0,0;SU=17;PE=10;SR=7;ALG=PROD;AF=5.94e-05;NSAMP=1;MSQ=440.47;AN=16834;AC=1;NS=8438;AC_Hom=0;AC_Het=1;AC_Hemi=0;MAF=5.92557e-05;HWE=1;NFAM=1	.
13	112801612	112801974	13	112801758	112801989	118443	3836.09	+	-	BND	LOW	118443_1	N	N[13:112801980[	118443_2	N	]13:112801622]N	SVTYPE=BND;POS=112801622;STRANDS=+-:4;IMPRECISE;CIPOS=-10,352;CIEND=-221,10;CIPOS95=-1,121;CIEND95=-112,1;MATEID=118443_2;EVENT=118443;SU=4;PE=4;SR=0;ALG=PROD;AF=0.008792;NSAMP=148;MSQ=24.87;AN=16834;AC=148;NS=8438;AC_Hom=0;AC_Het=148;AC_Hemi=0;MAF=0.00876985;HWE=1;NFAM=145	SVTYPE=BND;POS=112801980;STRANDS=+-:4;IMPRECISE;CIPOS=-221,10;CIEND=-10,352;CIPOS95=-112,1;CIEND95=-1,121;MATEID=118443_1;EVENT=118443;SECONDARY;SU=4;PE=4;SR=0;ALG=PROD;AF=0.008792;NSAMP=148;MSQ=24.87;AN=16834;AC=148;NS=8438;AC_Hom=0;AC_Het=148;AC_Hemi=0;MAF=0.00876985;HWE=1;NFAM=145
13	112801697	112801968	13	112802984	112803207	118444	210.2	+	-	DEL	PASS	118444	N	<DEL>	.	.	.	SVTYPE=DEL;POS=112801707;SVLEN=-1490;END=112803197;STRANDS=+-:8;IMPRECISE;CIPOS=-10,261;CIEND=-213,10;CIPOS95=-3,51;CIEND95=-70,2;SU=8;PE=8;SR=0;ALG=PROD;AF=0.0001188;NSAMP=2;MSQ=104.79;AN=16834;AC=2;NS=8438;AC_Hom=0;AC_Het=2;AC_Hemi=0;MAF=0.000118511;HWE=1;NFAM=2	.
13	112802080	112802844	13	112802994	112803892	261742	363709.0	-	+	BND	LOW	261742_1	N	]13:112803852]N	261742_2	N	N[13:112802657[	SVTYPE=BND;POS=112802657;STRANDS=-+:54;IMPRECISE;CIPOS=-576,188;CIEND=-858,40;CIPOS95=-198,188;CIEND95=-700,40;MATEID=261742_2;EVENT=261742;SU=54;PE=54;SR=0;ALG=SUM;AF=0.4437;NSAMP=6977;MSQ=51.86;RETAINED;AN=16834;AC=7469;NS=8438;AC_Hom=990;AC_Het=6500;AC_Hemi=0;MAF=0.443826;HWE=0;NFAM=6135	SVTYPE=BND;POS=112803852;STRANDS=-+:54;IMPRECISE;CIPOS=-858,40;CIEND=-576,188;CIPOS95=-700,40;CIEND95=-198,188;MATEID=261742_1;EVENT=261742;SECONDARY;SU=54;PE=54;SR=0;ALG=SUM;AF=0.4437;NSAMP=6977;MSQ=51.86;RETAINED;AN=16834;AC=7469;NS=8438;AC_Hom=990;AC_Het=6500;AC_Hemi=0;MAF=0.443826;HWE=0;NFAM=6135
13	112802174	112802543	13	112802600	112802709	118445	583.48	+	-	BND	LOW	118445_1	N	N[13:112802700[	118445_2	N	]13:112802184]N	SVTYPE=BND;POS=112802184;STRANDS=+-:6;IMPRECISE;CIPOS=-10,359;CIEND=-99,10;CIPOS95=-2,89;CIEND95=-52,3;MATEID=118445_2;EVENT=118445;SU=6;PE=6;SR=0;ALG=PROD;AF=0.001188;NSAMP=20;MSQ=27.98;AN=16834;AC=20;NS=8438;AC_Hom=0;AC_Het=20;AC_Hemi=0;MAF=0.00118511;HWE=1;NFAM=20	SVTYPE=BND;POS=112802700;STRANDS=+-:6;IMPRECISE;CIPOS=-99,10;CIEND=-10,359;CIPOS95=-52,3;CIEND95=-2,89;MATEID=118445_1;EVENT=118445;SECONDARY;SU=6;PE=6;SR=0;ALG=PROD;AF=0.001188;NSAMP=20;MSQ=27.98;AN=16834;AC=20;NS=8438;AC_Hom=0;AC_Het=20;AC_Hemi=0;MAF=0.00118511;HWE=1;NFAM=20
13	112802207	112802302	13	112803859	112803934	118446	1866.66	+	-	DEL	PASS	118446	N	<DEL>	.	.	.	SVTYPE=DEL;POS=112802252;SVLEN=-1652;END=112803904;STRANDS=+-:39;IMPRECISE;CIPOS=-45,50;CIEND=-45,30;CIPOS95=-2,2;CIEND95=-3,3;SU=39;PE=38;SR=1;ALG=PROD;AF=0.0003564;NSAMP=6;MSQ=311.1;AN=16834;AC=6;NS=8438;AC_Hom=0;AC_Het=6;AC_Hemi=0;MAF=0.000355534;HWE=1;NFAM=6	.
13	112802474	112802610	13	112803693	112803952	118447	1608.44	+	-	BND	LOW	118447_1	N	N[13:112803904[	118447_2	N	]13:112802545]N	SVTYPE=BND;POS=112802545;STRANDS=+-:17;IMPRECISE;CIPOS=-71,65;CIEND=-210,49;CIPOS95=-22,22;CIEND95=-88,49;MATEID=118447_2;EVENT=118447;SU=17;PE=16;SR=1;ALG=PROD;AF=0.001307;NSAMP=22;MSQ=71.6;AN=16834;AC=22;NS=8438;AC_Hom=0;AC_Het=22;AC_Hemi=0;MAF=0.00130363;HWE=1;NFAM=22	SVTYPE=BND;POS=112803904;STRANDS=+-:17;IMPRECISE;CIPOS=-210,49;CIEND=-71,65;CIPOS95=-88,49;CIEND95=-22,22;MATEID=118447_1;EVENT=118447;SECONDARY;SU=17;PE=16;SR=1;ALG=PROD;AF=0.001307;NSAMP=22;MSQ=71.6;AN=16834;AC=22;NS=8438;AC_Hom=0;AC_Het=22;AC_Hemi=0;MAF=0.00130363;HWE=1;NFAM=22
13	112802794	112803225	13	112803386	112803617	118448	16056.1	+	-	BND	LOW	118448_1	N	N[13:112803588[	118448_2	N	]13:112802824]N	SVTYPE=BND;POS=112802824;STRANDS=+-:8;IMPRECISE;CIPOS=-30,401;CIEND=-201,30;CIPOS95=-30,97;CIEND95=-54,30;MATEID=118448_2;EVENT=118448;SU=8;PE=8;SR=0;ALG=PROD;AF=0.03546;NSAMP=597;MSQ=26.05;AN=16834;AC=597;NS=8438;AC_Hom=0;AC_Het=597;AC_Hemi=0;MAF=0.0353757;HWE=3.60633e-05;NFAM=511	SVTYPE=BND;POS=112803588;STRANDS=+-:8;IMPRECISE;CIPOS=-201,30;CIEND=-30,401;CIPOS95=-54,30;CIEND95=-30,97;MATEID=118448_1;EVENT=118448;SECONDARY;SU=8;PE=8;SR=0;ALG=PROD;AF=0.03546;NSAMP=597;MSQ=26.05;AN=16834;AC=597;NS=8438;AC_Hom=0;AC_Het=597;AC_Hemi=0;MAF=0.0353757;HWE=3.60633e-05;NFAM=511
13	112814539	112814559	13	112851553	112851571	261746	262.28	-	+	DUP	PASS	261746	N	<DUP>	.	.	.	SVTYPE=DUP;POS=112814549;SVLEN=37012;END=112851561;STRANDS=-+:17;IMPRECISE;CIPOS=-10,10;CIEND=-8,10;CIPOS95=-1,0;CIEND95=-1,1;SU=17;PE=14;SR=3;ALG=PROD;AF=5.94e-05;NSAMP=1;MSQ=260.65;AN=16834;AC=1;NS=8438;AC_Hom=0;AC_Het=1;AC_Hemi=0;MAF=5.92557e-05;HWE=1;NFAM=1	.
13	112817526	112818114	13	112818341	112819056	261747	351040.0	-	+	BND	LOW	261747_1	N	]13:112818766]N	261747_2	N	N[13:112818009[	SVTYPE=BND;POS=112818009;STRANDS=-+:217;IMPRECISE;CIPOS=-482,106;CIEND=-425,290;CIPOS95=-112,106;CIEND95=-290,290;MATEID=261747_2;EVENT=261747;SU=217;PE=217;SR=0;ALG=SUM;AF=0.4602;NSAMP=6798;MSQ=51.35;RETAINED;AN=16834;AC=7747;NS=8438;AC_Hom=1904;AC_Het=5866;AC_Hemi=0;MAF=0.460417;HWE=0;NFAM=5936	SVTYPE=BND;POS=112818766;STRANDS=-+:217;IMPRECISE;CIPOS=-425,290;CIEND=-482,106;CIPOS95=-290,290;CIEND95=-112,106;MATEID=261747_1;EVENT=261747;SECONDARY;SU=217;PE=217;SR=0;ALG=SUM;AF=0.4602;NSAMP=6798;MSQ=51.35;RETAINED;AN=16834;AC=7747;NS=8438;AC_Hom=1904;AC_Het=5866;AC_Hemi=0;MAF=0.460417;HWE=0;NFAM=5936
13	112818308	112818655	13	112818603	112818720	118450	114056.0	+	-	BND	LOW	118450_1	N	N[13:112818671[	118450_2	N	]13:112818356]N	SVTYPE=BND;POS=112818356;STRANDS=+-:16;IMPRECISE;CIPOS=-48,299;CIEND=-67,50;CIPOS95=-35,35;CIEND95=-14,14;MATEID=118450_2;EVENT=118450;SU=16;PE=16;SR=0;ALG=PROD;AF=0.07592;NSAMP=1278;MSQ=88.99;RETAINED;AN=16834;AC=1278;NS=8438;AC_Hom=0;AC_Het=1278;AC_Hemi=0;MAF=0.0757288;HWE=2.58157e-23;NFAM=1266	SVTYPE=BND;POS=112818671;STRANDS=+-:16;IMPRECISE;CIPOS=-67,50;CIEND=-48,299;CIPOS95=-14,14;CIEND95=-35,35;MATEID=118450_1;EVENT=118450;SECONDARY;SU=16;PE=16;SR=0;ALG=PROD;AF=0.07592;NSAMP=1278;MSQ=88.99;RETAINED;AN=16834;AC=1278;NS=8438;AC_Hom=0;AC_Het=1278;AC_Hemi=0;MAF=0.0757288;HWE=2.58157e-23;NFAM=1266
13	112823509	112823587	13	112823519	112823716	118451	15623.7	+	-	BND	LOW	118451_1	N	N[13:112823688[	118451_2	N	]13:112823534]N	SVTYPE=BND;POS=112823534;STRANDS=+-:24;IMPRECISE;CIPOS=-25,53;CIEND=-168,29;CIPOS95=-5,5;CIEND95=-55,29;MATEID=118451_2;EVENT=118451;SU=24;PE=24;SR=0;ALG=PROD;AF=0.01057;NSAMP=178;MSQ=87.59;AN=16834;AC=178;NS=8438;AC_Hom=0;AC_Het=178;AC_Hemi=0;MAF=0.0105475;HWE=1;NFAM=169	SVTYPE=BND;POS=112823688;STRANDS=+-:24;IMPRECISE;CIPOS=-168,29;CIEND=-25,53;CIPOS95=-55,29;CIEND95=-5,5;MATEID=118451_1;EVENT=118451;SECONDARY;SU=24;PE=24;SR=0;ALG=PROD;AF=0.01057;NSAMP=178;MSQ=87.59;AN=16834;AC=178;NS=8438;AC_Hom=0;AC_Het=178;AC_Hemi=0;MAF=0.0105475;HWE=1;NFAM=169
13	112827815	112827823	13	112827881	112827890	118452	191.95	+	-	DEL	PASS	118452	N	<DEL>	.	.	.	SVTYPE=DEL;POS=112827820;SVLEN=-66;END=112827886;STRANDS=+-:7;CIPOS=-5,3;CIEND=-5,4;CIPOS95=0,0;CIEND95=0,0;SU=7;PE=0;SR=7;ALG=PROD;AF=5.94e-05;NSAMP=1;MSQ=191.87;AN=16834;AC=1;NS=8438;AC_Hom=0;AC_Het=1;AC_Hemi=0;MAF=5.92557e-05;HWE=1;NFAM=1	.
13	112830149	112830331	13	112831004	112831248	261750	28528.7	-	+	DUP	PASS	261750	N	<DUP>	.	.	.	SVTYPE=DUP;POS=112830281;SVLEN=761;END=112831042;STRANDS=-+:469;IMPRECISE;CIPOS=-132,50;CIEND=-38,206;CIPOS95=-6,6;CIEND95=-5,5;SU=469;PE=469;SR=0;ALG=PROD;AF=0.06897;NSAMP=1152;MSQ=23.67;AN=16834;AC=1161;NS=8438;AC_Hom=18;AC_Het=1145;AC_Hemi=0;MAF=0.0689144;HWE=1.39288e-09;NFAM=1104	.
13	112849969	112849980	13	112850115	112850126	118453	8423.03	+	-	BND	LOW	118453_1	N	N[13:112850122[	118453_2	N	]13:112849975]N	SVTYPE=BND;POS=112849975;STRANDS=+-:6;CIPOS=-6,5;CIEND=-6,5;CIPOS95=0,0;CIEND95=0,0;MATEID=118453_2;EVENT=118453;SU=6;PE=0;SR=6;ALG=PROD;AF=0.01366;NSAMP=227;MSQ=36.25;AN=16834;AC=230;NS=8438;AC_Hom=6;AC_Het=225;AC_Hemi=0;MAF=0.0136881;HWE=0.208456;NFAM=225	SVTYPE=BND;POS=112850122;STRANDS=+-:6;CIPOS=-6,5;CIEND=-6,5;CIPOS95=0,0;CIEND95=0,0;MATEID=118453_1;EVENT=118453;SECONDARY;SU=6;PE=0;SR=6;ALG=PROD;AF=0.01366;NSAMP=227;MSQ=36.25;AN=16834;AC=230;NS=8438;AC_Hom=6;AC_Het=225;AC_Hemi=0;MAF=0.0136881;HWE=0.208456;NFAM=225
13	112850208	112850225	13	112850658	112850675	118454	91.13	+	-	BND	LOW	118454_1	N	N[13:112850668[	118454_2	N	]13:112850217]N	SVTYPE=BND;POS=112850217;STRANDS=+-:4;CIPOS=-9,8;CIEND=-9,8;CIPOS95=0,0;CIEND95=0,0;MATEID=118454_2;EVENT=118454;SU=4;PE=0;SR=4;ALG=PROD;AF=0.0003564;NSAMP=6;MSQ=12.23;AN=16834;AC=6;NS=8438;AC_Hom=0;AC_Het=6;AC_Hemi=0;MAF=0.000355534;HWE=1;NFAM=6	SVTYPE=BND;POS=112850668;STRANDS=+-:4;CIPOS=-9,8;CIEND=-9,8;CIPOS95=0,0;CIEND95=0,0;MATEID=118454_1;EVENT=118454;SECONDARY;SU=4;PE=0;SR=4;ALG=PROD;AF=0.0003564;NSAMP=6;MSQ=12.23;AN=16834;AC=6;NS=8438;AC_Hom=0;AC_Het=6;AC_Hemi=0;MAF=0.000355534;HWE=1;NFAM=6
13	112850455	112851473	13	112850560	112851625	118456	920997.0	+	-	DEL	PASS	118456	N	<DEL>	.	.	.	SVTYPE=DEL;POS=112850860;SVLEN=-323;END=112851183;STRANDS=+-:5860;IMPRECISE;CIPOS=-405,613;CIEND=-623,442;CIPOS95=-118,118;CIEND95=-307,307;SU=5860;PE=5826;SR=34;ALG=SUM;AF=0.3583;NSAMP=5841;MSQ=157.08;RETAINED;AN=16834;AC=6032;NS=8438;AC_Hom=384;AC_Het=5665;AC_Hemi=0;MAF=0.358438;HWE=0;NFAM=5242	.
13	112850702	112850758	13	112851476	112851534	261751	218252.0	-	+	DUP	PASS	261751	N	<DUP>	.	.	.	SVTYPE=DUP;POS=112850732;SVLEN=772;END=112851504;STRANDS=-+:8;IMPRECISE;CIPOS=-30,26;CIEND=-28,30;CIPOS95=-1,1;CIEND95=0,0;SU=8;PE=3;SR=5;ALG=PROD;AF=0.2242;NSAMP=3412;MSQ=63.61;AN=16834;AC=3775;NS=8438;AC_Hom=728;AC_Het=3055;AC_Hemi=0;MAF=0.224165;HWE=0.000170853;NFAM=3098	.
13	112864307	112864324	13	112864627	112864644	118468	72305.0	+	-	BND	LOW	118468_1	N	N[13:112864637[	118468_2	N	]13:112864316]N	SVTYPE=BND;POS=112864316;STRANDS=+-:22;CIPOS=-9,8;CIEND=-9,8;CIPOS95=0,0;CIEND95=0,0;MATEID=118468_2;EVENT=118468;SU=22;PE=0;SR=22;ALG=PROD;AF=0.1488;NSAMP=2505;MSQ=28.11;RETAINED;AN=16830;AC=2505;NS=8436;AC_Hom=0;AC_Het=2514;AC_Hemi=0;MAF=0.149004;HWE=0;NFAM=2319	SVTYPE=BND;POS=112864637;STRANDS=+-:22;CIPOS=-9,8;CIEND=-9,8;CIPOS95=0,0;CIEND95=0,0;MATEID=118468_1;EVENT=118468;SECONDARY;SU=22;PE=0;SR=22;ALG=PROD;AF=0.1488;NSAMP=2505;MSQ=28.11;RETAINED;AN=16830;AC=2505;NS=8436;AC_Hom=0;AC_Het=2514;AC_Hemi=0;MAF=0.149004;HWE=0;NFAM=2319
13	112868963	112868977	13	112869613	112869627	118471	241960.0	+	-	DEL	PASS	118471	N	<DEL>	.	.	.	SVTYPE=DEL;POS=112868967;SVLEN=-656;END=112869623;STRANDS=+-:4;IMPRECISE;CIPOS=-4,10;CIEND=-10,4;CIPOS95=-1,3;CIEND95=-7,1;SU=4;PE=2;SR=2;ALG=PROD;AF=0.2203;NSAMP=3644;MSQ=65.97;AN=16834;AC=3709;NS=8438;AC_Hom=132;AC_Het=3588;AC_Hemi=0;MAF=0.220431;HWE=0;NFAM=3220	.
13	112869083	112869157	13	112869749	112869848	261752	10544.1	-	+	BND	LOW	261752_1	N	]13:112869799]N	261752_2	N	N[13:112869134[	SVTYPE=BND;POS=112869134;STRANDS=-+:22;IMPRECISE;CIPOS=-50,24;CIEND=-50,49;CIPOS95=-7,7;CIEND95=-4,4;MATEID=261752_2;EVENT=261752;SU=22;PE=19;SR=3;ALG=PROD;AF=0.04004;NSAMP=667;MSQ=14.32;AN=16834;AC=674;NS=8438;AC_Hom=14;AC_Het=662;AC_Hemi=0;MAF=0.0400569;HWE=0.0651551;NFAM=600	SVTYPE=BND;POS=112869799;STRANDS=-+:22;IMPRECISE;CIPOS=-50,49;CIEND=-50,24;CIPOS95=-4,4;CIEND95=-7,7;MATEID=261752_1;EVENT=261752;SECONDARY;SU=22;PE=19;SR=3;ALG=PROD;AF=0.04004;NSAMP=667;MSQ=14.32;AN=16834;AC=674;NS=8438;AC_Hom=14;AC_Het=662;AC_Hemi=0;MAF=0.0400569;HWE=0.0651551;NFAM=600
13	112869217	112869270	13	112869492	112869551	118472	186779.0	+	-	BND	LOW	118472_1	N	N[13:112869522[	118472_2	N	]13:112869240]N	SVTYPE=BND;POS=112869240;STRANDS=+-:4;IMPRECISE;CIPOS=-23,30;CIEND=-29,30;CIPOS95=-6,6;CIEND95=-3,3;MATEID=118472_2;EVENT=118472;SU=4;PE=3;SR=1;ALG=PROD;AF=0.2375;NSAMP=3716;MSQ=50.08;RETAINED;AN=16824;AC=3995;NS=8433;AC_Hom=558;AC_Het=3441;AC_Hemi=0;MAF=0.237104;HWE=2.6708e-34;NFAM=3330	SVTYPE=BND;POS=112869522;STRANDS=+-:4;IMPRECISE;CIPOS=-29,30;CIEND=-23,30;CIPOS95=-3,3;CIEND95=-6,6;MATEID=118472_1;EVENT=118472;SECONDARY;SU=4;PE=3;SR=1;ALG=PROD;AF=0.2375;NSAMP=3716;MSQ=50.08;RETAINED;AN=16824;AC=3995;NS=8433;AC_Hom=558;AC_Het=3441;AC_Hemi=0;MAF=0.237104;HWE=2.6708e-34;NFAM=3330
13	112869244	112869298	13	112869728	112869788	118475	4325.3	+	-	BND	LOW	118475_1	N	N[13:112869759[	118475_2	N	]13:112869271]N	SVTYPE=BND;POS=112869271;STRANDS=+-:4;IMPRECISE;CIPOS=-27,27;CIEND=-30,30;CIPOS95=-3,3;CIEND95=-1,1;MATEID=118475_2;EVENT=118475;SU=4;PE=1;SR=3;ALG=PROD;AF=0.01152;NSAMP=194;MSQ=20.51;RETAINED;AN=16834;AC=194;NS=8438;AC_Hom=0;AC_Het=194;AC_Hemi=0;MAF=0.0114956;HWE=0.630398;NFAM=193	SVTYPE=BND;POS=112869759;STRANDS=+-:4;IMPRECISE;CIPOS=-30,30;CIEND=-27,27;CIPOS95=-1,1;CIEND95=-3,3;MATEID=118475_1;EVENT=118475;SECONDARY;SU=4;PE=1;SR=3;ALG=PROD;AF=0.01152;NSAMP=194;MSQ=20.51;RETAINED;AN=16834;AC=194;NS=8438;AC_Hom=0;AC_Het=194;AC_Hemi=0;MAF=0.0114956;HWE=0.630398;NFAM=193
13	112875971	112876382	18	8935843	8936340	19928	101.36	+	+	BND	LOW	19928_1	N	N]18:8935873]	19928_2	N	N]13:112876001]	SVTYPE=BND;POS=112876001;STRANDS=++:10;IMPRECISE;CIPOS=-30,381;CIEND=-30,467;CIPOS95=-30,70;CIEND95=-30,124;MATEID=19928_2;EVENT=19928;SU=10;PE=10;SR=0;ALG=PROD;AF=0.0001188;NSAMP=2;MSQ=49.28;AN=16834;AC=2;NS=8438;AC_Hom=0;AC_Het=2;AC_Hemi=0;MAF=0.000118511;HWE=1;NFAM=2	SVTYPE=BND;POS=8935873;STRANDS=++:10;IMPRECISE;CIPOS=-30,467;CIEND=-30,381;CIPOS95=-30,124;CIEND95=-30,70;MATEID=19928_1;EVENT=19928;SECONDARY;SU=10;PE=10;SR=0;ALG=PROD;AF=0.0001188;NSAMP=2;MSQ=49.28;AN=16834;AC=2;NS=8438;AC_Hom=0;AC_Het=2;AC_Hemi=0;MAF=0.000118511;HWE=1;NFAM=2
13	112875999	112876297	21	33637250	33637578	20402	10.76	+	-	BND	LOW	20402_1	N	N[21:33637569[	20402_2	N	]13:112876009]N	SVTYPE=BND;POS=112876009;STRANDS=+-:4;IMPRECISE;CIPOS=-10,288;CIEND=-318,10;CIPOS95=-2,82;CIEND95=-111,1;MATEID=20402_2;EVENT=20402;SU=4;PE=4;SR=0;ALG=PROD;AF=5.94e-05;NSAMP=1;MSQ=9.36;AN=16834;AC=1;NS=8438;AC_Hom=0;AC_Het=1;AC_Hemi=0;MAF=5.92557e-05;HWE=1;NFAM=1	SVTYPE=BND;POS=33637569;STRANDS=+-:4;IMPRECISE;CIPOS=-318,10;CIEND=-10,288;CIPOS95=-111,1;CIEND95=-2,82;MATEID=20402_1;EVENT=20402;SECONDARY;SU=4;PE=4;SR=0;ALG=PROD;AF=5.94e-05;NSAMP=1;MSQ=9.36;AN=16834;AC=1;NS=8438;AC_Hom=0;AC_Het=1;AC_Hemi=0;MAF=5.92557e-05;HWE=1;NFAM=1
13	112903275	112903279	13	112908532	112908536	298492	5742.4	+	+	BND	LOW	298492_1	N	N]13:112908534]	298492_2	N	N]13:112903277]	SVTYPE=BND;POS=112903277;STRANDS=++:460;CIPOS=-2,2;CIEND=-2,2;CIPOS95=0,0;CIEND95=0,0;MATEID=298492_2;EVENT=298492;SU=460;PE=181;SR=279;ALG=PROD;AF=0.002436;NSAMP=41;MSQ=139.92;AN=16834;AC=41;NS=8438;AC_Hom=0;AC_Het=41;AC_Hemi=0;MAF=0.00242949;HWE=1;NFAM=41	SVTYPE=BND;POS=112908534;STRANDS=++:460;CIPOS=-2,2;CIEND=-2,2;CIPOS95=0,0;CIEND95=0,0;MATEID=298492_1;EVENT=298492;SECONDARY;SU=460;PE=181;SR=279;ALG=PROD;AF=0.002436;NSAMP=41;MSQ=139.92;AN=16834;AC=41;NS=8438;AC_Hom=0;AC_Het=41;AC_Hemi=0;MAF=0.00242949;HWE=1;NFAM=41
13	112903387	112903390	13	112908441	112908445	298493	7043.7	-	-	BND	LOW	298493_1	N	[13:112908444[N	298493_2	N	[13:112903390[N	SVTYPE=BND;POS=112903390;STRANDS=--:544;CIPOS=-2,1;CIEND=-2,2;CIPOS95=0,0;CIEND95=0,0;MATEID=298493_2;EVENT=298493;SU=544;PE=191;SR=353;ALG=PROD;AF=0.002495;NSAMP=42;MSQ=167.71;AN=16834;AC=42;NS=8438;AC_Hom=0;AC_Het=42;AC_Hemi=0;MAF=0.00248874;HWE=1;NFAM=42	SVTYPE=BND;POS=112908444;STRANDS=--:544;CIPOS=-2,2;CIEND=-2,1;CIPOS95=0,0;CIEND95=0,0;MATEID=298493_1;EVENT=298493;SECONDARY;SU=544;PE=191;SR=353;ALG=PROD;AF=0.002495;NSAMP=42;MSQ=167.71;AN=16834;AC=42;NS=8438;AC_Hom=0;AC_Het=42;AC_Hemi=0;MAF=0.00248874;HWE=1;NFAM=42
13	112931400	112931918	13	112972981	112973611	261755	21096.4	-	+	BND	LOW	261755_1	N	]13:112973505]N	261755_2	N	N[13:112931852[	SVTYPE=BND;POS=112931852;STRANDS=-+:60;IMPRECISE;CIPOS=-451,67;CIEND=-524,106;CIPOS95=-146,67;CIEND95=-442,106;MATEID=261755_2;EVENT=261755;SU=60;PE=59;SR=1;ALG=SUM;AF=0.05917;NSAMP=996;MSQ=20.29;AN=16834;AC=996;NS=8438;AC_Hom=0;AC_Het=998;AC_Hemi=0;MAF=0.0591372;HWE=4.03051e-14;NFAM=956	SVTYPE=BND;POS=112973505;STRANDS=-+:60;IMPRECISE;CIPOS=-524,106;CIEND=-451,67;CIPOS95=-442,106;CIEND95=-146,67;MATEID=261755_1;EVENT=261755;SECONDARY;SU=60;PE=59;SR=1;ALG=SUM;AF=0.05917;NSAMP=996;MSQ=20.29;AN=16834;AC=996;NS=8438;AC_Hom=0;AC_Het=998;AC_Hemi=0;MAF=0.0591372;HWE=4.03051e-14;NFAM=956
13	112931550	112931861	13	112958043	112958497	261754	42321.7	-	+	BND	LOW	261754_1	N	]13:112958053]N	261754_2	N	N[13:112931852[	SVTYPE=BND;POS=112931852;STRANDS=-+:5;IMPRECISE;CIPOS=-301,10;CIEND=-10,444;CIPOS95=-126,1;CIEND95=-1,127;MATEID=261754_2;EVENT=261754;SU=5;PE=5;SR=0;ALG=PROD;AF=0.1167;NSAMP=1923;MSQ=21.33;AN=16834;AC=1965;NS=8438;AC_Hom=84;AC_Het=1884;AC_Hemi=0;MAF=0.116615;HWE=1.69143e-17;NFAM=1798	SVTYPE=BND;POS=112958053;STRANDS=-+:5;IMPRECISE;CIPOS=-10,444;CIEND=-301,10;CIPOS95=-1,127;CIEND95=-126,1;MATEID=261754_1;EVENT=261754;SECONDARY;SU=5;PE=5;SR=0;ALG=PROD;AF=0.1167;NSAMP=1923;MSQ=21.33;AN=16834;AC=1965;NS=8438;AC_Hom=84;AC_Het=1884;AC_Hemi=0;MAF=0.116615;HWE=1.69143e-17;NFAM=1798
13	112931821	112932016	13	112932514	112932697	118477	401.59	+	-	DEL	PASS	118477	N	<DEL>	.	.	.	SVTYPE=DEL;POS=112931831;SVLEN=-856;END=112932687;STRANDS=+-:19;IMPRECISE;CIPOS=-10,185;CIEND=-173,10;CIPOS95=-3,26;CIEND95=-75,1;SU=19;PE=19;SR=0;ALG=PROD;AF=5.94e-05;NSAMP=1;MSQ=401.58;AN=16834;AC=1;NS=8438;AC_Hom=0;AC_Het=1;AC_Hemi=0;MAF=5.92557e-05;HWE=1;NFAM=1	.
13	112931877	112932097	13	112932046	112932179	118476	16528.7	+	-	BND	LOW	118476_1	N	N[13:112932155[	118476_2	N	]13:112931920]N	SVTYPE=BND;POS=112931920;STRANDS=+-:144;IMPRECISE;CIPOS=-43,177;CIEND=-108,25;CIPOS95=-7,7;CIEND95=-6,6;MATEID=118476_2;EVENT=118476;SU=144;PE=144;SR=0;ALG=PROD;AF=0.007128;NSAMP=120;MSQ=137.61;AN=16834;AC=120;NS=8438;AC_Hom=0;AC_Het=120;AC_Hemi=0;MAF=0.00711069;HWE=1;NFAM=119	SVTYPE=BND;POS=112932155;STRANDS=+-:144;IMPRECISE;CIPOS=-108,25;CIEND=-43,177;CIPOS95=-6,6;CIEND95=-7,7;MATEID=118476_1;EVENT=118476;SECONDARY;SU=144;PE=144;SR=0;ALG=PROD;AF=0.007128;NSAMP=120;MSQ=137.61;AN=16834;AC=120;NS=8438;AC_Hom=0;AC_Het=120;AC_Hemi=0;MAF=0.00711069;HWE=1;NFAM=119
13	112931928	112932175	13	112955222	112955730	261753	92.1	-	+	BND	LOW	261753_1	N	]13:112955232]N	261753_2	N	N[13:112932166[	SVTYPE=BND;POS=112932166;STRANDS=-+:4;IMPRECISE;CIPOS=-237,10;CIEND=-10,498;CIPOS95=-107,2;CIEND95=0,169;MATEID=261753_2;EVENT=261753;SU=4;PE=4;SR=0;ALG=PROD;AF=0.0001782;NSAMP=3;MSQ=24.09;AN=16834;AC=3;NS=8438;AC_Hom=0;AC_Het=3;AC_Hemi=0;MAF=0.000177767;HWE=1;NFAM=3	SVTYPE=BND;POS=112955232;STRANDS=-+:4;IMPRECISE;CIPOS=-10,498;CIEND=-237,10;CIPOS95=0,169;CIEND95=-107,2;MATEID=261753_1;EVENT=261753;SECONDARY;SU=4;PE=4;SR=0;ALG=PROD;AF=0.0001782;NSAMP=3;MSQ=24.09;AN=16834;AC=3;NS=8438;AC_Hom=0;AC_Het=3;AC_Hemi=0;MAF=0.000177767;HWE=1;NFAM=3
13	112932240	112932731	13	112934483	112935045	261756	2018.32	-	+	BND	LOW	261756_1	N	]13:112934585]N	261756_2	N	N[13:112932648[	SVTYPE=BND;POS=112932648;STRANDS=-+:75;IMPRECISE;CIPOS=-407,84;CIEND=-102,460;CIPOS95=-106,84;CIEND95=-58,58;MATEID=261756_2;EVENT=261756;SU=75;PE=75;SR=0;ALG=SUM;AF=0.00202;NSAMP=30;MSQ=67.19;AN=16834;AC=34;NS=8438;AC_Hom=8;AC_Het=26;AC_Hemi=0;MAF=0.0020147;HWE=2.31658e-08;NFAM=7	SVTYPE=BND;POS=112934585;STRANDS=-+:75;IMPRECISE;CIPOS=-102,460;CIEND=-407,84;CIPOS95=-58,58;CIEND95=-106,84;MATEID=261756_1;EVENT=261756;SECONDARY;SU=75;PE=75;SR=0;ALG=SUM;AF=0.00202;NSAMP=30;MSQ=67.19;AN=16834;AC=34;NS=8438;AC_Hom=8;AC_Het=26;AC_Hemi=0;MAF=0.0020147;HWE=2.31658e-08;NFAM=7
13	112932406	112933177	13	112942565	112943222	118478	99401.6	+	-	BND	LOW	118478_1	N	N[13:112943117[	118478_2	N	]13:112932640]N	SVTYPE=BND;POS=112932640;STRANDS=+-:1730;IMPRECISE;CIPOS=-234,537;CIEND=-551,106;CIPOS95=-132,132;CIEND95=-129,106;MATEID=118478_2;EVENT=118478;SU=1730;PE=1730;SR=0;ALG=SUM;AF=0.08334;NSAMP=1403;MSQ=70.39;RETAINED;AN=16834;AC=1403;NS=8438;AC_Hom=0;AC_Het=1408;AC_Hemi=0;MAF=0.0834321;HWE=3.09357e-28;NFAM=1289	SVTYPE=BND;POS=112943117;STRANDS=+-:1730;IMPRECISE;CIPOS=-551,106;CIEND=-234,537;CIPOS95=-129,106;CIEND95=-132,132;MATEID=118478_1;EVENT=118478;SECONDARY;SU=1730;PE=1730;SR=0;ALG=SUM;AF=0.08334;NSAMP=1403;MSQ=70.39;RETAINED;AN=16834;AC=1403;NS=8438;AC_Hom=0;AC_Het=1408;AC_Hemi=0;MAF=0.0834321;HWE=3.09357e-28;NFAM=1289
13	112940941	112941134	13	112943867	112944092	261757	5873.17	-	+	BND	LOW	261757_1	N	]13:112943894]N	261757_2	N	N[13:112941120[	SVTYPE=BND;POS=112941120;STRANDS=-+:95;IMPRECISE;CIPOS=-178,15;CIEND=-27,198;CIPOS95=-26,15;CIEND95=-5,5;MATEID=261757_2;EVENT=261757;SU=95;PE=95;SR=0;ALG=PROD;AF=0.02317;NSAMP=390;MSQ=13.59;AN=16834;AC=390;NS=8438;AC_Hom=0;AC_Het=392;AC_Hemi=0;MAF=0.0232283;HWE=0.0153659;NFAM=340	SVTYPE=BND;POS=112943894;STRANDS=-+:95;IMPRECISE;CIPOS=-27,198;CIEND=-178,15;CIPOS95=-5,5;CIEND95=-26,15;MATEID=261757_1;EVENT=261757;SECONDARY;SU=95;PE=95;SR=0;ALG=PROD;AF=0.02317;NSAMP=390;MSQ=13.59;AN=16834;AC=390;NS=8438;AC_Hom=0;AC_Het=392;AC_Hemi=0;MAF=0.0232283;HWE=0.0153659;NFAM=340
13	112943016	112943052	13	112958028	112958625	261758	1958.82	-	+	BND	LOW	261758_1	N	]13:112958038]N	261758_2	N	N[13:112943043[	SVTYPE=BND;POS=112943043;STRANDS=-+:4;IMPRECISE;CIPOS=-26,10;CIEND=-10,587;CIPOS95=-19,2;CIEND95=-1,203;MATEID=261758_2;EVENT=261758;SU=4;PE=4;SR=0;ALG=PROD;AF=0.0004193;NSAMP=7;MSQ=7.2;AN=16694;AC=7;NS=8368;AC_Hom=0;AC_Het=7;AC_Hemi=0;MAF=0.00041826;HWE=1;NFAM=7	SVTYPE=BND;POS=112958038;STRANDS=-+:4;IMPRECISE;CIPOS=-10,587;CIEND=-26,10;CIPOS95=-1,203;CIEND95=-19,2;MATEID=261758_1;EVENT=261758;SECONDARY;SU=4;PE=4;SR=0;ALG=PROD;AF=0.0004193;NSAMP=7;MSQ=7.2;AN=16694;AC=7;NS=8368;AC_Hom=0;AC_Het=7;AC_Hemi=0;MAF=0.00041826;HWE=1;NFAM=7
13	112946327	112946752	13	112963096	112963540	261759	579.25	-	+	BND	LOW	261759_1	N	]13:112963126]N	261759_2	N	N[13:112946723[	SVTYPE=BND;POS=112946723;STRANDS=-+:8;IMPRECISE;CIPOS=-395,30;CIEND=-30,414;CIPOS95=-151,30;CIEND95=-30,76;MATEID=261759_2;EVENT=261759;SU=8;PE=8;SR=0;ALG=PROD;AF=0.002614;NSAMP=44;MSQ=8.84;AN=16834;AC=44;NS=8438;AC_Hom=0;AC_Het=44;AC_Hemi=0;MAF=0.00260725;HWE=1;NFAM=42	SVTYPE=BND;POS=112963126;STRANDS=-+:8;IMPRECISE;CIPOS=-30,414;CIEND=-395,30;CIPOS95=-30,76;CIEND95=-151,30;MATEID=261759_1;EVENT=261759;SECONDARY;SU=8;PE=8;SR=0;ALG=PROD;AF=0.002614;NSAMP=44;MSQ=8.84;AN=16834;AC=44;NS=8438;AC_Hom=0;AC_Het=44;AC_Hemi=0;MAF=0.00260725;HWE=1;NFAM=42
13	112946519	112946712	13	112965637	112965851	261760	26789.7	-	+	BND	LOW	261760_1	N	]13:112965653]N	261760_2	N	N[13:112946700[	SVTYPE=BND;POS=112946700;STRANDS=-+:1216;IMPRECISE;CIPOS=-180,13;CIEND=-16,198;CIPOS95=-3,3;CIEND95=-2,2;MATEID=261760_2;EVENT=261760;SU=1216;PE=1216;SR=0;ALG=PROD;AF=0.07093;NSAMP=1193;MSQ=21.69;AN=16834;AC=1194;NS=8438;AC_Hom=2;AC_Het=1197;AC_Hemi=0;MAF=0.0710476;HWE=9.27261e-19;NFAM=979	SVTYPE=BND;POS=112965653;STRANDS=-+:1216;IMPRECISE;CIPOS=-16,198;CIEND=-180,13;CIPOS95=-2,2;CIEND95=-3,3;MATEID=261760_1;EVENT=261760;SECONDARY;SU=1216;PE=1216;SR=0;ALG=PROD;AF=0.07093;NSAMP=1193;MSQ=21.69;AN=16834;AC=1194;NS=8438;AC_Hom=2;AC_Het=1197;AC_Hemi=0;MAF=0.0710476;HWE=9.27261e-19;NFAM=979
13	112946838	112947395	13	112963104	112963467	118482	894.86	+	-	BND	LOW	118482_1	N	N[13:112963388[	118482_2	N	]13:112946904]N	SVTYPE=BND;POS=112946904;STRANDS=+-:13;IMPRECISE;CIPOS=-66,491;CIEND=-283,80;CIPOS95=-66,129;CIEND95=-109,80;MATEID=118482_2;EVENT=118482;SU=13;PE=13;SR=0;ALG=SUM;AF=0.002436;NSAMP=41;MSQ=20.29;AN=16830;AC=41;NS=8436;AC_Hom=0;AC_Het=41;AC_Hemi=0;MAF=0.00243006;HWE=1;NFAM=41	SVTYPE=BND;POS=112963388;STRANDS=+-:13;IMPRECISE;CIPOS=-283,80;CIEND=-66,491;CIPOS95=-109,80;CIEND95=-66,129;MATEID=118482_1;EVENT=118482;SECONDARY;SU=13;PE=13;SR=0;ALG=SUM;AF=0.002436;NSAMP=41;MSQ=20.29;AN=16830;AC=41;NS=8436;AC_Hom=0;AC_Het=41;AC_Hemi=0;MAF=0.00243006;HWE=1;NFAM=41
13	112947319	112947664	13	112963079	112963530	261761	280.31	-	+	BND	LOW	261761_1	N	]13:112963089]N	261761_2	N	N[13:112947655[	SVTYPE=BND;POS=112947655;STRANDS=-+:4;IMPRECISE;CIPOS=-335,10;CIEND=-10,441;CIPOS95=-159,1;CIEND95=-1,134;MATEID=261761_2;EVENT=261761;SU=4;PE=4;SR=0;ALG=PROD;AF=0.0003568;NSAMP=6;MSQ=6.71;AN=16814;AC=6;NS=8428;AC_Hom=0;AC_Het=6;AC_Hemi=0;MAF=0.000355956;HWE=1;NFAM=6	SVTYPE=BND;POS=112963089;STRANDS=-+:4;IMPRECISE;CIPOS=-10,441;CIEND=-335,10;CIPOS95=-1,134;CIEND95=-159,1;MATEID=261761_1;EVENT=261761;SECONDARY;SU=4;PE=4;SR=0;ALG=PROD;AF=0.0003568;NSAMP=6;MSQ=6.71;AN=16814;AC=6;NS=8428;AC_Hom=0;AC_Het=6;AC_Hemi=0;MAF=0.000355956;HWE=1;NFAM=6
13	112951132	112951503	13	112962247	112962470	118483	382.65	+	-	BND	LOW	118483_1	N	N[13:112962461[	118483_2	N	]13:112951142]N	SVTYPE=BND;POS=112951142;STRANDS=+-:4;IMPRECISE;CIPOS=-10,361;CIEND=-213,10;CIPOS95=-2,102;CIEND95=-98,2;MATEID=118483_2;EVENT=118483;SU=4;PE=4;SR=0;ALG=PROD;AF=0.001308;NSAMP=22;MSQ=12.25;AN=16822;AC=22;NS=8431;AC_Hom=0;AC_Het=22;AC_Hemi=0;MAF=0.00130471;HWE=1;NFAM=22	SVTYPE=BND;POS=112962461;STRANDS=+-:4;IMPRECISE;CIPOS=-213,10;CIEND=-10,361;CIPOS95=-98,2;CIEND95=-2,102;MATEID=118483_1;EVENT=118483;SECONDARY;SU=4;PE=4;SR=0;ALG=PROD;AF=0.001308;NSAMP=22;MSQ=12.25;AN=16822;AC=22;NS=8431;AC_Hom=0;AC_Het=22;AC_Hemi=0;MAF=0.00130471;HWE=1;NFAM=22
13	112951410	112951461	13	112966289	112966340	261762	161.5	-	+	BND	LOW	261762_1	N	]13:112966315]N	261762_2	N	N[13:112951437[	SVTYPE=BND;POS=112951437;STRANDS=-+:10;CIPOS=-26,25;CIEND=-26,25;CIPOS95=0,0;CIEND95=0,0;MATEID=261762_2;EVENT=261762;SU=10;PE=0;SR=10;ALG=PROD;AF=0.0002376;NSAMP=4;MSQ=33.39;AN=16834;AC=4;NS=8438;AC_Hom=0;AC_Het=4;AC_Hemi=0;MAF=0.000237023;HWE=1;NFAM=4	SVTYPE=BND;POS=112966315;STRANDS=-+:10;CIPOS=-26,25;CIEND=-26,25;CIPOS95=0,0;CIEND95=0,0;MATEID=261762_1;EVENT=261762;SECONDARY;SU=10;PE=0;SR=10;ALG=PROD;AF=0.0002376;NSAMP=4;MSQ=33.39;AN=16834;AC=4;NS=8438;AC_Hom=0;AC_Het=4;AC_Hemi=0;MAF=0.000237023;HWE=1;NFAM=4
13	112962459	112962763	13	112968414	112968766	261764	152.51	-	+	BND	LOW	261764_1	N	]13:112968424]N	261764_2	N	N[13:112962754[	SVTYPE=BND;POS=112962754;STRANDS=-+:12;IMPRECISE;CIPOS=-294,10;CIEND=-10,342;CIPOS95=-69,0;CIEND95=-2,57;MATEID=261764_2;EVENT=261764;SU=12;PE=12;SR=0;ALG=PROD;AF=5.94e-05;NSAMP=1;MSQ=150.88;AN=16834;AC=1;NS=8438;AC_Hom=0;AC_Het=1;AC_Hemi=0;MAF=5.92557e-05;HWE=1;NFAM=1	SVTYPE=BND;POS=112968424;STRANDS=-+:12;IMPRECISE;CIPOS=-10,342;CIEND=-294,10;CIPOS95=-2,57;CIEND95=-69,0;MATEID=261764_1;EVENT=261764;SECONDARY;SU=12;PE=12;SR=0;ALG=PROD;AF=5.94e-05;NSAMP=1;MSQ=150.88;AN=16834;AC=1;NS=8438;AC_Hom=0;AC_Het=1;AC_Hemi=0;MAF=5.92557e-05;HWE=1;NFAM=1
13	112962698	112963129	13	112963007	112963279	118484	599.73	+	-	BND	LOW	118484_1	N	N[13:112963270[	118484_2	N	]13:112962708]N	SVTYPE=BND;POS=112962708;STRANDS=+-:4;IMPRECISE;CIPOS=-10,421;CIEND=-262,10;CIPOS95=-2,124;CIEND95=-125,2;MATEID=118484_2;EVENT=118484;SU=4;PE=4;SR=0;ALG=PROD;AF=0.0008322;NSAMP=14;MSQ=40.66;AN=16822;AC=14;NS=8432;AC_Hom=0;AC_Het=14;AC_Hemi=0;MAF=0.000830171;HWE=1;NFAM=14	SVTYPE=BND;POS=112963270;STRANDS=+-:4;IMPRECISE;CIPOS=-262,10;CIEND=-10,421;CIPOS95=-125,2;CIEND95=-2,124;MATEID=118484_1;EVENT=118484;SECONDARY;SU=4;PE=4;SR=0;ALG=PROD;AF=0.0008322;NSAMP=14;MSQ=40.66;AN=16822;AC=14;NS=8432;AC_Hom=0;AC_Het=14;AC_Hemi=0;MAF=0.000830171;HWE=1;NFAM=14
13	112962733	112962952	13	112965637	112966165	261763	202.92	-	+	BND	LOW	261763_1	N	]13:112965647]N	261763_2	N	N[13:112962943[	SVTYPE=BND;POS=112962943;STRANDS=-+:4;IMPRECISE;CIPOS=-209,10;CIEND=-10,518;CIPOS95=-88,2;CIEND95=-1,173;MATEID=261763_2;EVENT=261763;SU=4;PE=4;SR=0;ALG=PROD;AF=0.0009505;NSAMP=16;MSQ=9.27;AN=16834;AC=16;NS=8438;AC_Hom=0;AC_Het=16;AC_Hemi=0;MAF=0.000948092;HWE=1;NFAM=16	SVTYPE=BND;POS=112965647;STRANDS=-+:4;IMPRECISE;CIPOS=-10,518;CIEND=-209,10;CIPOS95=-1,173;CIEND95=-88,2;MATEID=261763_1;EVENT=261763;SECONDARY;SU=4;PE=4;SR=0;ALG=PROD;AF=0.0009505;NSAMP=16;MSQ=9.27;AN=16834;AC=16;NS=8438;AC_Hom=0;AC_Het=16;AC_Hemi=0;MAF=0.000948092;HWE=1;NFAM=16
13	112963072	112963382	13	112964960	112965147	118486	5586.48	+	-	BND	LOW	118486_1	N	N[13:112965136[	118486_2	N	]13:112963085]N	SVTYPE=BND;POS=112963085;STRANDS=+-:160;IMPRECISE;CIPOS=-13,297;CIEND=-175,12;CIPOS95=-9,9;CIEND95=-6,6;MATEID=118486_2;EVENT=118486;SU=160;PE=160;SR=0;ALG=PROD;AF=0.007425;NSAMP=125;MSQ=44.5;AN=16834;AC=125;NS=8438;AC_Hom=0;AC_Het=125;AC_Hemi=0;MAF=0.00740697;HWE=1;NFAM=125	SVTYPE=BND;POS=112965136;STRANDS=+-:160;IMPRECISE;CIPOS=-175,12;CIEND=-13,297;CIPOS95=-6,6;CIEND95=-9,9;MATEID=118486_1;EVENT=118486;SECONDARY;SU=160;PE=160;SR=0;ALG=PROD;AF=0.007425;NSAMP=125;MSQ=44.5;AN=16834;AC=125;NS=8438;AC_Hom=0;AC_Het=125;AC_Hemi=0;MAF=0.00740697;HWE=1;NFAM=125
13	112963253	112963338	13	112964455	112964846	261766	34337.2	-	+	BND	LOW	261766_1	N	]13:112964485]N	261766_2	N	N[13:112963289[	SVTYPE=BND;POS=112963289;STRANDS=-+:9;IMPRECISE;CIPOS=-35,50;CIEND=-30,361;CIPOS95=-10,10;CIEND95=-30,73;MATEID=261766_2;EVENT=261766;SU=9;PE=9;SR=0;ALG=PROD;AF=0.09362;NSAMP=1541;MSQ=21.45;AN=16834;AC=1576;NS=8438;AC_Hom=70;AC_Het=1510;AC_Hemi=0;MAF=0.0936241;HWE=7.96291e-08;NFAM=1440	SVTYPE=BND;POS=112964485;STRANDS=-+:9;IMPRECISE;CIPOS=-30,361;CIEND=-35,50;CIPOS95=-30,73;CIEND95=-10,10;MATEID=261766_1;EVENT=261766;SECONDARY;SU=9;PE=9;SR=0;ALG=PROD;AF=0.09362;NSAMP=1541;MSQ=21.45;AN=16834;AC=1576;NS=8438;AC_Hom=70;AC_Het=1510;AC_Hemi=0;MAF=0.0936241;HWE=7.96291e-08;NFAM=1440
13	112963287	112964061	13	112963513	112964114	118485	108307.0	+	-	BND	LOW	118485_1	N	N[13:112963879[	118485_2	N	]13:112963577]N	SVTYPE=BND;POS=112963577;STRANDS=+-:401;IMPRECISE;CIPOS=-290,484;CIEND=-365,236;CIPOS95=-105,105;CIEND95=-105,105;MATEID=118485_2;EVENT=118485;SU=401;PE=397;SR=4;ALG=SUM;AF=0.08417;NSAMP=1411;MSQ=76.36;AN=16834;AC=1417;NS=8438;AC_Hom=12;AC_Het=1408;AC_Hemi=0;MAF=0.0841432;HWE=1.9343e-20;NFAM=1339	SVTYPE=BND;POS=112963879;STRANDS=+-:401;IMPRECISE;CIPOS=-365,236;CIEND=-290,484;CIPOS95=-105,105;CIEND95=-105,105;MATEID=118485_1;EVENT=118485;SECONDARY;SU=401;PE=397;SR=4;ALG=SUM;AF=0.08417;NSAMP=1411;MSQ=76.36;AN=16834;AC=1417;NS=8438;AC_Hom=12;AC_Het=1408;AC_Hemi=0;MAF=0.0841432;HWE=1.9343e-20;NFAM=1339
13	112963446	112963657	13	112964492	112964731	261765	143138.0	-	+	BND	LOW	261765_1	N	]13:112964525]N	261765_2	N	N[13:112963645[	SVTYPE=BND;POS=112963645;STRANDS=-+:194;IMPRECISE;CIPOS=-198,13;CIEND=-33,206;CIPOS95=-19,13;CIEND95=-11,11;MATEID=261765_2;EVENT=261765;SU=194;PE=194;SR=0;ALG=PROD;AF=0.2601;NSAMP=4238;MSQ=33.31;AN=16834;AC=4378;NS=8438;AC_Hom=280;AC_Het=4112;AC_Hemi=0;MAF=0.260251;HWE=0;NFAM=3828	SVTYPE=BND;POS=112964525;STRANDS=-+:194;IMPRECISE;CIPOS=-33,206;CIEND=-198,13;CIPOS95=-11,11;CIEND95=-19,13;MATEID=261765_1;EVENT=261765;SECONDARY;SU=194;PE=194;SR=0;ALG=PROD;AF=0.2601;NSAMP=4238;MSQ=33.31;AN=16834;AC=4378;NS=8438;AC_Hom=280;AC_Het=4112;AC_Hemi=0;MAF=0.260251;HWE=0;NFAM=3828
13	112963504	112964352	13	112965518	112965935	118489	556.61	+	-	DEL	PASS	118489	N	<DEL>	.	.	.	SVTYPE=DEL;POS=112963845;SVLEN=-2059;END=112965904;STRANDS=+-:12;IMPRECISE;CIPOS=-341,507;CIEND=-386,31;CIPOS95=-303,303;CIEND95=-196,31;SU=12;PE=12;SR=0;ALG=SUM;AF=0.000594;NSAMP=10;MSQ=55.3;AN=16834;AC=10;NS=8438;AC_Hom=0;AC_Het=10;AC_Hemi=0;MAF=0.000592557;HWE=1;NFAM=10	.
13	112963710	112964191	13	112966288	112966633	118490	74.58	+	-	BND	LOW	118490_1	N	N[13:112966604[	118490_2	N	]13:112963871]N	SVTYPE=BND;POS=112963871;STRANDS=+-:11;IMPRECISE;CIPOS=-161,320;CIEND=-315,30;CIPOS95=-125,125;CIEND95=-169,30;MATEID=118490_2;EVENT=118490;SU=11;PE=11;SR=0;ALG=SUM;AF=0.0001188;NSAMP=2;MSQ=37.29;AN=16834;AC=2;NS=8438;AC_Hom=0;AC_Het=2;AC_Hemi=0;MAF=0.000118511;HWE=1;NFAM=2	SVTYPE=BND;POS=112966604;STRANDS=+-:11;IMPRECISE;CIPOS=-315,30;CIEND=-161,320;CIPOS95=-169,30;CIEND95=-125,125;MATEID=118490_1;EVENT=118490;SECONDARY;SU=11;PE=11;SR=0;ALG=SUM;AF=0.0001188;NSAMP=2;MSQ=37.29;AN=16834;AC=2;NS=8438;AC_Hom=0;AC_Het=2;AC_Hemi=0;MAF=0.000118511;HWE=1;NFAM=2
13	112963834	112964146	13	112964556	112964656	118487	771.37	+	-	DEL	PASS	118487	N	<DEL>	.	.	.	SVTYPE=DEL;POS=112963865;SVLEN=-761;END=112964626;STRANDS=+-:34;IMPRECISE;CIPOS=-31,281;CIEND=-70,30;CIPOS95=-31,47;CIEND95=-14,14;SU=34;PE=34;SR=0;ALG=PROD;AF=0.0003564;NSAMP=6;MSQ=94.8;AN=16834;AC=6;NS=8438;AC_Hom=0;AC_Het=7;AC_Hemi=0;MAF=0.00041479;HWE=1;NFAM=6	.
13	112964223	112964463	13	112965381	112965545	261767	53887.2	-	+	BND	LOW	261767_1	N	]13:112965391]N	261767_2	N	N[13:112964454[	SVTYPE=BND;POS=112964454;STRANDS=-+:4;IMPRECISE;CIPOS=-230,10;CIEND=-10,154;CIPOS95=-102,2;CIEND95=-2,89;MATEID=261767_2;EVENT=261767;SU=4;PE=4;SR=0;ALG=PROD;AF=0.141;NSAMP=2373;MSQ=21.98;AN=16834;AC=2374;NS=8438;AC_Hom=2;AC_Het=2380;AC_Hemi=0;MAF=0.141147;HWE=0;NFAM=2191	SVTYPE=BND;POS=112965391;STRANDS=-+:4;IMPRECISE;CIPOS=-10,154;CIEND=-230,10;CIPOS95=-2,89;CIEND95=-102,2;MATEID=261767_1;EVENT=261767;SECONDARY;SU=4;PE=4;SR=0;ALG=PROD;AF=0.141;NSAMP=2373;MSQ=21.98;AN=16834;AC=2374;NS=8438;AC_Hom=2;AC_Het=2380;AC_Hemi=0;MAF=0.141147;HWE=0;NFAM=2191
13	112964345	112964666	13	112964610	112964857	118488	2096.81	+	-	BND	LOW	118488_1	N	N[13:112964828[	118488_2	N	]13:112964375]N	SVTYPE=BND;POS=112964375;STRANDS=+-:4;IMPRECISE;CIPOS=-30,291;CIEND=-217,30;CIPOS95=-30,138;CIEND95=-133,30;MATEID=118488_2;EVENT=118488;SU=4;PE=4;SR=0;ALG=PROD;AF=0.003981;NSAMP=67;MSQ=29.8;AN=16832;AC=67;NS=8437;AC_Hom=0;AC_Het=69;AC_Hemi=0;MAF=0.00408913;HWE=1;NFAM=67	SVTYPE=BND;POS=112964828;STRANDS=+-:4;IMPRECISE;CIPOS=-217,30;CIEND=-30,291;CIPOS95=-133,30;CIEND95=-30,138;MATEID=118488_1;EVENT=118488;SECONDARY;SU=4;PE=4;SR=0;ALG=PROD;AF=0.003981;NSAMP=67;MSQ=29.8;AN=16832;AC=67;NS=8437;AC_Hom=0;AC_Het=69;AC_Hemi=0;MAF=0.00408913;HWE=1;NFAM=67
13	112964485	112964951	13	112966342	112966621	118491	101.87	+	-	DEL	PASS	118491	N	<DEL>	.	.	.	SVTYPE=DEL;POS=112964515;SVLEN=-2076;END=112966591;STRANDS=+-:5;IMPRECISE;CIPOS=-30,436;CIEND=-249,30;CIPOS95=-30,128;CIEND95=-111,30;SU=5;PE=5;SR=0;ALG=PROD;AF=5.94e-05;NSAMP=1;MSQ=101.82;AN=16834;AC=1;NS=8438;AC_Hom=0;AC_Het=1;AC_Hemi=0;MAF=5.92557e-05;HWE=1;NFAM=1	.
13	112964509	112964529	13	112971357	112971375	261768	129.11	-	+	DUP	PASS	261768	N	<DUP>	.	.	.	SVTYPE=DUP;POS=112964519;SVLEN=6847;END=112971366;STRANDS=-+:8;IMPRECISE;CIPOS=-10,10;CIEND=-9,9;CIPOS95=-1,0;CIEND95=-1,1;SU=8;PE=5;SR=3;ALG=PROD;AF=5.94e-05;NSAMP=1;MSQ=127.61;AN=16834;AC=1;NS=8438;AC_Hom=0;AC_Het=1;AC_Hemi=0;MAF=5.92557e-05;HWE=1;NFAM=1	.
13	112964963	112965266	13	112972261	112972492	118492	383.62	+	-	DEL	PASS	118492	N	<DEL>	.	.	.	SVTYPE=DEL;POS=112964993;SVLEN=-7469;END=112972462;STRANDS=+-:15;IMPRECISE;CIPOS=-30,273;CIEND=-201,30;CIPOS95=-30,34;CIEND95=-73,30;SU=15;PE=15;SR=0;ALG=PROD;AF=0.0001188;NSAMP=2;MSQ=191.68;AN=16834;AC=2;NS=8438;AC_Hom=0;AC_Het=2;AC_Hemi=0;MAF=0.000118511;HWE=1;NFAM=2	.
13	112965419	112965860	13	112966380	112966828	261769	116464.0	-	+	BND	LOW	261769_1	N	]13:112966390]N	261769_2	N	N[13:112965851[	SVTYPE=BND;POS=112965851;STRANDS=-+:5;IMPRECISE;CIPOS=-431,10;CIEND=-10,438;CIPOS95=-167,1;CIEND95=-1,134;MATEID=261769_2;EVENT=261769;SU=5;PE=5;SR=0;ALG=PROD;AF=0.2518;NSAMP=4170;MSQ=27.42;AN=16834;AC=4238;NS=8438;AC_Hom=138;AC_Het=4115;AC_Hemi=0;MAF=0.252015;HWE=0;NFAM=3734	SVTYPE=BND;POS=112966390;STRANDS=-+:5;IMPRECISE;CIPOS=-10,438;CIEND=-431,10;CIPOS95=-1,134;CIEND95=-167,1;MATEID=261769_1;EVENT=261769;SECONDARY;SU=5;PE=5;SR=0;ALG=PROD;AF=0.2518;NSAMP=4170;MSQ=27.42;AN=16834;AC=4238;NS=8438;AC_Hom=138;AC_Het=4115;AC_Hemi=0;MAF=0.252015;HWE=0;NFAM=3734
13	112965868	112966356	13	112966284	112966735	118493	2584.28	+	-	BND	LOW	118493_1	N	N[13:112966631[	118493_2	N	]13:112965966]N	SVTYPE=BND;POS=112965966;STRANDS=+-:87;IMPRECISE;CIPOS=-98,390;CIEND=-346,105;CIPOS95=-69,69;CIEND95=-120,105;MATEID=118493_2;EVENT=118493;SU=87;PE=87;SR=0;ALG=SUM;AF=0.001663;NSAMP=28;MSQ=92.05;RETAINED;AN=16834;AC=28;NS=8438;AC_Hom=0;AC_Het=28;AC_Hemi=0;MAF=0.00165916;HWE=1;NFAM=26	SVTYPE=BND;POS=112966631;STRANDS=+-:87;IMPRECISE;CIPOS=-346,105;CIEND=-98,390;CIPOS95=-120,105;CIEND95=-69,69;MATEID=118493_1;EVENT=118493;SECONDARY;SU=87;PE=87;SR=0;ALG=SUM;AF=0.001663;NSAMP=28;MSQ=92.05;RETAINED;AN=16834;AC=28;NS=8438;AC_Hom=0;AC_Het=28;AC_Hemi=0;MAF=0.00165916;HWE=1;NFAM=26
13	112969944	112970003	13	112970238	112970297	118495	3484.56	+	-	BND	LOW	118495_1	N	N[13:112970269[	118495_2	N	]13:112969974]N	SVTYPE=BND;POS=112969974;STRANDS=+-:12;IMPRECISE;CIPOS=-30,29;CIEND=-30,29;CIPOS95=-1,1;CIEND95=-1,1;MATEID=118495_2;EVENT=118495;SU=12;PE=9;SR=3;ALG=PROD;AF=0.001723;NSAMP=29;MSQ=119.94;AN=16834;AC=29;NS=8438;AC_Hom=0;AC_Het=29;AC_Hemi=0;MAF=0.00171842;HWE=1;NFAM=29	SVTYPE=BND;POS=112970269;STRANDS=+-:12;IMPRECISE;CIPOS=-30,29;CIEND=-30,29;CIPOS95=-1,1;CIEND95=-1,1;MATEID=118495_1;EVENT=118495;SECONDARY;SU=12;PE=9;SR=3;ALG=PROD;AF=0.001723;NSAMP=29;MSQ=119.94;AN=16834;AC=29;NS=8438;AC_Hom=0;AC_Het=29;AC_Hemi=0;MAF=0.00171842;HWE=1;NFAM=29
13	112970090	112970099	13	112970488	112970499	261770	1631.46	-	+	BND	LOW	261770_1	N	]13:112970493]N	261770_2	N	N[13:112970097[	SVTYPE=BND;POS=112970097;STRANDS=-+:114;CIPOS=-6,3;CIEND=-5,6;CIPOS95=0,0;CIEND95=0,0;MATEID=261770_2;EVENT=261770;SU=114;PE=53;SR=61;ALG=PROD;AF=0.001723;NSAMP=29;MSQ=52.1;AN=16834;AC=29;NS=8438;AC_Hom=0;AC_Het=29;AC_Hemi=0;MAF=0.00171842;HWE=1;NFAM=29	SVTYPE=BND;POS=112970493;STRANDS=-+:114;CIPOS=-5,6;CIEND=-6,3;CIPOS95=0,0;CIEND95=0,0;MATEID=261770_1;EVENT=261770;SECONDARY;SU=114;PE=53;SR=61;ALG=PROD;AF=0.001723;NSAMP=29;MSQ=52.1;AN=16834;AC=29;NS=8438;AC_Hom=0;AC_Het=29;AC_Hemi=0;MAF=0.00171842;HWE=1;NFAM=29
13	112971205	112971246	13	112971388	112971444	118496	1504.6	+	-	DEL	PASS	118496	N	<DEL>	.	.	.	SVTYPE=DEL;POS=112971226;SVLEN=-190;END=112971416;STRANDS=+-:26;CIPOS=-21,20;CIEND=-28,28;CIPOS95=0,0;CIEND95=0,0;SU=26;PE=4;SR=22;ALG=PROD;AF=0.0001188;NSAMP=2;MSQ=749.38;AN=16834;AC=2;NS=8438;AC_Hom=0;AC_Het=2;AC_Hemi=0;MAF=0.000118511;HWE=1;NFAM=2	.
13	112971267	112971766	13	112972392	112972965	261771	15115.8	-	+	BND	LOW	261771_1	N	]13:112972527]N	261771_2	N	N[13:112971646[	SVTYPE=BND;POS=112971646;STRANDS=-+:1089;IMPRECISE;CIPOS=-378,121;CIEND=-135,438;CIPOS95=-48,48;CIEND95=-60,60;MATEID=261771_2;EVENT=261771;SU=1089;PE=1088;SR=1;ALG=SUM;AF=0.02537;NSAMP=412;MSQ=35.23;AN=16834;AC=427;NS=8438;AC_Hom=30;AC_Het=398;AC_Hemi=0;MAF=0.0253615;HWE=0.000334597;NFAM=409	SVTYPE=BND;POS=112972527;STRANDS=-+:1089;IMPRECISE;CIPOS=-135,438;CIEND=-378,121;CIPOS95=-60,60;CIEND95=-48,48;MATEID=261771_1;EVENT=261771;SECONDARY;SU=1089;PE=1088;SR=1;ALG=SUM;AF=0.02537;NSAMP=412;MSQ=35.23;AN=16834;AC=427;NS=8438;AC_Hom=30;AC_Het=398;AC_Hemi=0;MAF=0.0253615;HWE=0.000334597;NFAM=409
13	112971914	112971967	13	112973430	112973481	118497	926.09	+	-	DEL	PASS	118497	N	<DEL>	.	.	.	SVTYPE=DEL;POS=112971940;SVLEN=-1518;END=112973458;STRANDS=+-:41;CIPOS=-26,27;CIEND=-28,23;CIPOS95=0,0;CIEND95=0,0;SU=41;PE=31;SR=10;ALG=PROD;AF=0.0001782;NSAMP=3;MSQ=308.7;AN=16834;AC=3;NS=8438;AC_Hom=0;AC_Het=3;AC_Hemi=0;MAF=0.000177767;HWE=1;NFAM=3	.
13	112972131	112972149	13	112975513	112975518	118498	458.38	+	-	DEL	PASS	118498	N	<DEL>	.	.	.	SVTYPE=DEL;POS=112972139;SVLEN=-3378;END=112975517;STRANDS=+-:22;CIPOS=-8,10;CIEND=-4,1;CIPOS95=0,0;CIEND95=0,0;SU=22;PE=12;SR=10;ALG=PROD;AF=5.94e-05;NSAMP=1;MSQ=458.38;AN=16834;AC=1;NS=8438;AC_Hom=0;AC_Het=1;AC_Hemi=0;MAF=5.92557e-05;HWE=1;NFAM=1	.
13	112974702	112974722	13	112974928	112974948	118499	37.02	+	-	BND	LOW	118499_1	N	N[13:112974939[	118499_2	N	]13:112974712]N	SVTYPE=BND;POS=112974712;STRANDS=+-:5;CIPOS=-10,10;CIEND=-10,10;CIPOS95=0,0;CIEND95=0,0;MATEID=118499_2;EVENT=118499;SU=5;PE=0;SR=5;ALG=PROD;AF=0.0001782;NSAMP=3;MSQ=10.31;AN=16834;AC=3;NS=8438;AC_Hom=0;AC_Het=3;AC_Hemi=0;MAF=0.000177767;HWE=1;NFAM=3	SVTYPE=BND;POS=112974939;STRANDS=+-:5;CIPOS=-10,10;CIEND=-10,10;CIPOS95=0,0;CIEND95=0,0;MATEID=118499_1;EVENT=118499;SECONDARY;SU=5;PE=0;SR=5;ALG=PROD;AF=0.0001782;NSAMP=3;MSQ=10.31;AN=16834;AC=3;NS=8438;AC_Hom=0;AC_Het=3;AC_Hemi=0;MAF=0.000177767;HWE=1;NFAM=3
13	113012637	113012651	13	113012759	113012776	118500	9.42	+	-	BND	LOW	118500_1	N	N[13:113012769[	118500_2	N	]13:113012641]N	SVTYPE=BND;POS=113012641;STRANDS=+-:4;IMPRECISE;CIPOS=-4,10;CIEND=-9,8;CIPOS95=0,1;CIEND95=0,0;MATEID=118500_2;EVENT=118500;SU=4;PE=0;SR=4;ALG=PROD;AF=5.94e-05;NSAMP=1;MSQ=9.36;AN=16834;AC=1;NS=8438;AC_Hom=0;AC_Het=1;AC_Hemi=0;MAF=5.92557e-05;HWE=1;NFAM=1	SVTYPE=BND;POS=113012769;STRANDS=+-:4;IMPRECISE;CIPOS=-9,8;CIEND=-4,10;CIPOS95=0,0;CIEND95=0,1;MATEID=118500_1;EVENT=118500;SECONDARY;SU=4;PE=0;SR=4;ALG=PROD;AF=5.94e-05;NSAMP=1;MSQ=9.36;AN=16834;AC=1;NS=8438;AC_Hom=0;AC_Het=1;AC_Hemi=0;MAF=5.92557e-05;HWE=1;NFAM=1
13	113026190	113026241	13	113533134	113533188	261772	214.7	-	+	DUP	PASS	261772	N	<DUP>	.	.	.	SVTYPE=DUP;POS=113026218;SVLEN=506943;END=113533161;STRANDS=-+:28;CIPOS=-28,23;CIEND=-27,27;CIPOS95=0,0;CIEND95=0,0;SU=28;PE=19;SR=9;ALG=PROD;AF=0.0001188;NSAMP=2;MSQ=107.21;AN=16834;AC=2;NS=8438;AC_Hom=0;AC_Het=2;AC_Hemi=0;MAF=0.000118511;HWE=1;NFAM=2	.
13	113026652	113026696	13	113587714	113587757	261773	864.32	-	+	DUP	PASS	261773	N	<DUP>	.	.	.	SVTYPE=DUP;POS=113026675;SVLEN=561060;END=113587735;STRANDS=-+:77;CIPOS=-23,21;CIEND=-21,22;CIPOS95=0,0;CIEND95=0,0;SU=77;PE=53;SR=24;ALG=PROD;AF=0.0001782;NSAMP=3;MSQ=287.72;AN=16834;AC=3;NS=8438;AC_Hom=0;AC_Het=3;AC_Hemi=0;MAF=0.000177767;HWE=1;NFAM=3	.
13	113037338	113037342	X	114940147	114940151	20752	99387.1	-	-	BND	LOW	20752_1	N	[X:114940150[N	20752_2	N	[13:113037340[N	SVTYPE=BND;POS=113037340;STRANDS=--:309;CIPOS=-1,3;CIEND=-2,2;CIPOS95=0,0;CIEND95=0,0;MATEID=20752_2;EVENT=20752;SU=309;PE=6;SR=303;ALG=PROD;AF=0.1524;NSAMP=2562;MSQ=38.27;AN=16834;AC=2566;NS=8438;AC_Hom=8;AC_Het=2565;AC_Hemi=0;MAF=0.152465;HWE=0;NFAM=2382	SVTYPE=BND;POS=114940150;STRANDS=--:309;CIPOS=-2,2;CIEND=-1,3;CIPOS95=0,0;CIEND95=0,0;MATEID=20752_1;EVENT=20752;SECONDARY;SU=309;PE=6;SR=303;ALG=PROD;AF=0.1524;NSAMP=2562;MSQ=38.27;AN=16834;AC=2566;NS=8438;AC_Hom=8;AC_Het=2565;AC_Hemi=0;MAF=0.152465;HWE=0;NFAM=2382
13	113037442	113037459	16	50428258	50428275	19709	777.45	-	-	BND	LOW	19709_1	N	[16:50428268[N	19709_2	N	[13:113037452[N	SVTYPE=BND;POS=113037452;STRANDS=--:4;CIPOS=-9,8;CIEND=-9,8;CIPOS95=0,0;CIEND95=0,0;MATEID=19709_2;EVENT=19709;SU=4;PE=0;SR=4;ALG=PROD;AF=0.002851;NSAMP=48;MSQ=14.65;AN=16834;AC=48;NS=8438;AC_Hom=0;AC_Het=48;AC_Hemi=0;MAF=0.00284428;HWE=1;NFAM=48	SVTYPE=BND;POS=50428268;STRANDS=--:4;CIPOS=-9,8;CIEND=-9,8;CIPOS95=0,0;CIEND95=0,0;MATEID=19709_1;EVENT=19709;SECONDARY;SU=4;PE=0;SR=4;ALG=PROD;AF=0.002851;NSAMP=48;MSQ=14.65;AN=16834;AC=48;NS=8438;AC_Hom=0;AC_Het=48;AC_Hemi=0;MAF=0.00284428;HWE=1;NFAM=48
13	113051599	113051608	13	113052838	113052849	118501	80.65	+	-	BND	LOW	118501_1	N	N[13:113052845[	118501_2	N	]13:113051604]N	SVTYPE=BND;POS=113051604;STRANDS=+-:7;CIPOS=-5,4;CIEND=-6,5;CIPOS95=0,0;CIEND95=0,0;MATEID=118501_2;EVENT=118501;SU=7;PE=0;SR=7;ALG=PROD;AF=5.94e-05;NSAMP=1;MSQ=80.65;AN=16834;AC=1;NS=8438;AC_Hom=0;AC_Het=1;AC_Hemi=0;MAF=5.92557e-05;HWE=1;NFAM=1	SVTYPE=BND;POS=113052845;STRANDS=+-:7;CIPOS=-6,5;CIEND=-5,4;CIPOS95=0,0;CIEND95=0,0;MATEID=118501_1;EVENT=118501;SECONDARY;SU=7;PE=0;SR=7;ALG=PROD;AF=5.94e-05;NSAMP=1;MSQ=80.65;AN=16834;AC=1;NS=8438;AC_Hom=0;AC_Het=1;AC_Hemi=0;MAF=5.92557e-05;HWE=1;NFAM=1
13	113084482	113084494	X	42092000	42092012	20635	1960.58	-	+	BND	LOW	20635_1	N	]X:42092006]N	20635_2	N	N[13:113084489[	SVTYPE=BND;POS=113084489;STRANDS=-+:79;CIPOS=-6,6;CIEND=-6,6;CIPOS95=0,0;CIEND95=0,0;MATEID=20635_2;EVENT=20635;SU=79;PE=0;SR=79;ALG=PROD;AF=0.005049;NSAMP=85;MSQ=22.01;AN=16834;AC=85;NS=8438;AC_Hom=0;AC_Het=85;AC_Hemi=0;MAF=0.00503674;HWE=1;NFAM=84	SVTYPE=BND;POS=42092006;STRANDS=-+:79;CIPOS=-6,6;CIEND=-6,6;CIPOS95=0,0;CIEND95=0,0;MATEID=20635_1;EVENT=20635;SECONDARY;SU=79;PE=0;SR=79;ALG=PROD;AF=0.005049;NSAMP=85;MSQ=22.01;AN=16834;AC=85;NS=8438;AC_Hom=0;AC_Het=85;AC_Hemi=0;MAF=0.00503674;HWE=1;NFAM=84
13	113104211	113104362	13	113104336	113104466	118503	215380.0	+	-	BND	LOW	118503_1	N	N[13:113104426[	118503_2	N	]13:113104243]N	SVTYPE=BND;POS=113104243;STRANDS=+-:139;IMPRECISE;CIPOS=-32,119;CIEND=-89,41;CIPOS95=-8,8;CIEND95=-9,9;MATEID=118503_2;EVENT=118503;SU=139;PE=139;SR=0;ALG=PROD;AF=0.1968;NSAMP=3213;MSQ=66.59;AN=16804;AC=3307;NS=8423;AC_Hom=188;AC_Het=3129;AC_Hemi=0;MAF=0.196901;HWE=0;NFAM=2909	SVTYPE=BND;POS=113104426;STRANDS=+-:139;IMPRECISE;CIPOS=-89,41;CIEND=-32,119;CIPOS95=-9,9;CIEND95=-8,8;MATEID=118503_1;EVENT=118503;SECONDARY;SU=139;PE=139;SR=0;ALG=PROD;AF=0.1968;NSAMP=3213;MSQ=66.59;AN=16804;AC=3307;NS=8423;AC_Hom=188;AC_Het=3129;AC_Hemi=0;MAF=0.196901;HWE=0;NFAM=2909
13	113132157	113132207	13	114073266	114073322	298494	194488.0	-	-	BND	LOW	298494_1	N	[13:114073297[N	298494_2	N	[13:113132188[N	SVTYPE=BND;POS=113132188;STRANDS=--:35;CIPOS=-30,20;CIEND=-30,26;CIPOS95=0,0;CIEND95=0,0;MATEID=298494_2;EVENT=298494;SU=35;PE=23;SR=12;ALG=PROD;AF=0.2288;NSAMP=3829;MSQ=50.36;AN=16834;AC=3851;NS=8438;AC_Hom=44;AC_Het=3813;AC_Hemi=0;MAF=0.228549;HWE=0;NFAM=3374	SVTYPE=BND;POS=114073297;STRANDS=--:35;CIPOS=-30,26;CIEND=-30,20;CIPOS95=0,0;CIEND95=0,0;MATEID=298494_1;EVENT=298494;SECONDARY;SU=35;PE=23;SR=12;ALG=PROD;AF=0.2288;NSAMP=3829;MSQ=50.36;AN=16834;AC=3851;NS=8438;AC_Hom=44;AC_Het=3813;AC_Hemi=0;MAF=0.228549;HWE=0;NFAM=3374
13	113194017	113194121	13	113195005	113195062	261774	140215.0	-	+	DUP	PASS	261774	N	<DUP>	.	.	.	SVTYPE=DUP;POS=113194086;SVLEN=952;END=113195038;STRANDS=-+:17;IMPRECISE;CIPOS=-69,35;CIEND=-33,24;CIPOS95=-13,13;CIEND95=-4,4;SU=17;PE=17;SR=0;ALG=PROD;AF=0.2287;NSAMP=3700;MSQ=37.52;AN=16834;AC=3850;NS=8438;AC_Hom=300;AC_Het=3558;AC_Hemi=0;MAF=0.228609;HWE=0;NFAM=3428	.
13	113194582	113194989	13	113194803	113195000	118504	9248.86	+	-	BND	LOW	118504_1	N	N[13:113194991[	118504_2	N	]13:113194592]N	SVTYPE=BND;POS=113194592;STRANDS=+-:4;IMPRECISE;CIPOS=-10,397;CIEND=-187,10;CIPOS95=-1,124;CIEND95=-78,2;MATEID=118504_2;EVENT=118504;SU=4;PE=4;SR=0;ALG=PROD;AF=0.008257;NSAMP=139;MSQ=66.26;AN=16834;AC=139;NS=8438;AC_Hom=0;AC_Het=139;AC_Hemi=0;MAF=0.00823655;HWE=1;NFAM=137	SVTYPE=BND;POS=113194991;STRANDS=+-:4;IMPRECISE;CIPOS=-187,10;CIEND=-10,397;CIPOS95=-78,2;CIEND95=-1,124;MATEID=118504_1;EVENT=118504;SECONDARY;SU=4;PE=4;SR=0;ALG=PROD;AF=0.008257;NSAMP=139;MSQ=66.26;AN=16834;AC=139;NS=8438;AC_Hom=0;AC_Het=139;AC_Hemi=0;MAF=0.00823655;HWE=1;NFAM=137
13	113217232	113217243	13	113218689	113218709	298495	179.46	-	-	BND	LOW	298495_1	N	[13:113218700[N	298495_2	N	[13:113217241[N	SVTYPE=BND;POS=113217241;STRANDS=--:16;CIPOS=-8,3;CIEND=-10,10;CIPOS95=0,0;CIEND95=0,0;MATEID=298495_2;EVENT=298495;SU=16;PE=12;SR=4;ALG=PROD;AF=5.94e-05;NSAMP=1;MSQ=179.46;AN=16834;AC=1;NS=8438;AC_Hom=0;AC_Het=1;AC_Hemi=0;MAF=5.92557e-05;HWE=1;NFAM=1	SVTYPE=BND;POS=113218700;STRANDS=--:16;CIPOS=-10,10;CIEND=-8,3;CIPOS95=0,0;CIEND95=0,0;MATEID=298495_1;EVENT=298495;SECONDARY;SU=16;PE=12;SR=4;ALG=PROD;AF=5.94e-05;NSAMP=1;MSQ=179.46;AN=16834;AC=1;NS=8438;AC_Hom=0;AC_Het=1;AC_Hemi=0;MAF=5.92557e-05;HWE=1;NFAM=1
13	113217234	113217237	13	113218914	113218917	298496	401.46	+	+	BND	PASS	298496_1	N	N]13:113218916]	298496_2	N	N]13:113217236]	SVTYPE=BND;POS=113217236;STRANDS=++:22;CIPOS=-2,1;CIEND=-2,1;CIPOS95=0,0;CIEND95=0,0;MATEID=298496_2;EVENT=298496;SU=22;PE=8;SR=14;ALG=PROD;AF=5.94e-05;NSAMP=1;MSQ=401.46;AN=16834;AC=1;NS=8438;AC_Hom=0;AC_Het=1;AC_Hemi=0;MAF=5.92557e-05;HWE=1;NFAM=1	SVTYPE=BND;POS=113218916;STRANDS=++:22;CIPOS=-2,1;CIEND=-2,1;CIPOS95=0,0;CIEND95=0,0;MATEID=298496_1;EVENT=298496;SECONDARY;SU=22;PE=8;SR=14;ALG=PROD;AF=5.94e-05;NSAMP=1;MSQ=401.46;AN=16834;AC=1;NS=8438;AC_Hom=0;AC_Het=1;AC_Hemi=0;MAF=5.92557e-05;HWE=1;NFAM=1
13	113228271	113228288	13	113228543	113228560	118505	7.93	+	-	BND	LOW	118505_1	N	N[13:113228553[	118505_2	N	]13:113228280]N	SVTYPE=BND;POS=113228280;STRANDS=+-:4;CIPOS=-9,8;CIEND=-9,8;CIPOS95=0,0;CIEND95=0,0;MATEID=118505_2;EVENT=118505;SU=4;PE=0;SR=4;ALG=PROD;AF=5.94e-05;NSAMP=1;MSQ=6.83;AN=16834;AC=1;NS=8438;AC_Hom=0;AC_Het=1;AC_Hemi=0;MAF=5.92557e-05;HWE=1;NFAM=1	SVTYPE=BND;POS=113228553;STRANDS=+-:4;CIPOS=-9,8;CIEND=-9,8;CIPOS95=0,0;CIEND95=0,0;MATEID=118505_1;EVENT=118505;SECONDARY;SU=4;PE=0;SR=4;ALG=PROD;AF=5.94e-05;NSAMP=1;MSQ=6.83;AN=16834;AC=1;NS=8438;AC_Hom=0;AC_Het=1;AC_Hemi=0;MAF=5.92557e-05;HWE=1;NFAM=1
13	113238852	113238897	13	113239738	113239784	118506	1019.15	+	-	DEL	PASS	118506	N	<DEL>	.	.	.	SVTYPE=DEL;POS=113238875;SVLEN=-886;END=113239761;STRANDS=+-:44;CIPOS=-23,22;CIEND=-23,23;CIPOS95=0,0;CIEND95=0,0;SU=44;PE=27;SR=17;ALG=PROD;AF=0.0001188;NSAMP=2;MSQ=509.57;AN=16834;AC=2;NS=8438;AC_Hom=0;AC_Het=2;AC_Hemi=0;MAF=0.000118511;HWE=1;NFAM=1	.
13	113263260	113263260	13	113267806	113267806	118508	158941.0	+	-	DEL	PASS	118508	N	<DEL>	.	.	.	SVTYPE=DEL;POS=113263260;SVLEN=-4546;END=113267806;STRANDS=+-:6877;CIPOS=0,0;CIEND=0,0;CIPOS95=0,0;CIEND95=0,0;SU=6877;PE=4772;SR=2105;ALG=PROD;AF=0.0303;NSAMP=488;MSQ=325.7;AN=16834;AC=510;NS=8438;AC_Hom=44;AC_Het=466;AC_Hemi=0;MAF=0.0302204;HWE=8.24798e-06;NFAM=478	.
13	113265858	113265908	13	113267621	113267669	118509	1313.54	+	-	DEL	PASS	118509	N	<DEL>	.	.	.	SVTYPE=DEL;POS=113265883;SVLEN=-1763;END=113267646;STRANDS=+-:53;CIPOS=-25,25;CIEND=-25,23;CIPOS95=0,0;CIEND95=0,0;SU=53;PE=37;SR=16;ALG=PROD;AF=0.0001786;NSAMP=3;MSQ=435.63;AN=16798;AC=3;NS=8420;AC_Hom=0;AC_Het=3;AC_Hemi=0;MAF=0.000178147;HWE=1;NFAM=2	.
13	113267247	113267256	13	113269261	113269270	118510	410.6	+	-	DEL	PASS	118510	N	<DEL>	.	.	.	SVTYPE=DEL;POS=113267251;SVLEN=-2015;END=113269266;STRANDS=+-:16;CIPOS=-4,5;CIEND=-5,4;CIPOS95=0,0;CIEND95=0,0;SU=16;PE=10;SR=6;ALG=PROD;AF=5.94e-05;NSAMP=1;MSQ=410.6;AN=16834;AC=1;NS=8438;AC_Hom=0;AC_Het=1;AC_Hemi=0;MAF=5.92557e-05;HWE=1;NFAM=1	.
13	113279342	113279385	13	113279453	113279496	261775	157988.0	-	+	DUP	PASS	261775	N	<DUP>	.	.	.	SVTYPE=DUP;POS=113279364;SVLEN=111;END=113279475;STRANDS=-+:324;CIPOS=-22,21;CIEND=-22,21;CIPOS95=0,0;CIEND95=0,0;SU=324;PE=0;SR=324;ALG=PROD;AF=0.1463;NSAMP=2286;MSQ=69.02;AN=16834;AC=2463;NS=8438;AC_Hom=354;AC_Het=2111;AC_Hemi=0;MAF=0.146065;HWE=0.82729;NFAM=2194	.
13	113284923	113285391	13	113285199	113285638	118511	171.37	+	-	DEL	PASS	118511	N	<DEL>	.	.	.	SVTYPE=DEL;POS=113284933;SVLEN=-695;END=113285628;STRANDS=+-:5;IMPRECISE;CIPOS=-10,458;CIEND=-429,10;CIPOS95=0,149;CIEND95=-126,0;SU=5;PE=5;SR=0;ALG=PROD;AF=0.0001188;NSAMP=2;MSQ=85.22;AN=16834;AC=2;NS=8438;AC_Hom=0;AC_Het=2;AC_Hemi=0;MAF=0.000118511;HWE=1;NFAM=2	.
13	113299648	113299705	13	113299965	113300020	261776	44310.0	-	+	BND	LOW	261776_1	N	]13:113299994]N	261776_2	N	N[13:113299679[	SVTYPE=BND;POS=113299679;STRANDS=-+:8;IMPRECISE;CIPOS=-30,27;CIEND=-29,26;CIPOS95=-1,1;CIEND95=-2,2;MATEID=261776_2;EVENT=261776;SU=8;PE=1;SR=7;ALG=PROD;AF=0.1237;NSAMP=2077;MSQ=20.46;AN=16834;AC=2083;NS=8438;AC_Hom=12;AC_Het=2076;AC_Hemi=0;MAF=0.123726;HWE=0;NFAM=1868	SVTYPE=BND;POS=113299994;STRANDS=-+:8;IMPRECISE;CIPOS=-29,26;CIEND=-30,27;CIPOS95=-2,2;CIEND95=-1,1;MATEID=261776_1;EVENT=261776;SECONDARY;SU=8;PE=1;SR=7;ALG=PROD;AF=0.1237;NSAMP=2077;MSQ=20.46;AN=16834;AC=2083;NS=8438;AC_Hom=12;AC_Het=2076;AC_Hemi=0;MAF=0.123726;HWE=0;NFAM=1868
13	113307161	113307174	13	113313055	113313066	118512	353.68	+	-	DEL	PASS	118512	N	<DEL>	.	.	.	SVTYPE=DEL;POS=113307167;SVLEN=-5897;END=113313064;STRANDS=+-:13;IMPRECISE;CIPOS=-6,7;CIEND=-9,2;CIPOS95=0,0;CIEND95=-1,0;SU=13;PE=9;SR=4;ALG=PROD;AF=5.94e-05;NSAMP=1;MSQ=353.68;AN=16834;AC=1;NS=8438;AC_Hom=0;AC_Het=1;AC_Hemi=0;MAF=5.92557e-05;HWE=1;NFAM=1	.
13	113309919	113310135	13	113326278	113326567	261777	510.43	-	+	DUP	PASS	261777	N	<DUP>	.	.	.	SVTYPE=DUP;POS=113310085;SVLEN=16243;END=113326328;STRANDS=-+:51;IMPRECISE;CIPOS=-166,50;CIEND=-50,239;CIPOS95=-15,15;CIEND95=-13,13;SU=51;PE=51;SR=0;ALG=PROD;AF=0.0003564;NSAMP=6;MSQ=84.89;AN=16834;AC=6;NS=8438;AC_Hom=0;AC_Het=6;AC_Hemi=0;MAF=0.000355534;HWE=1;NFAM=5	.
13	113311389	113311830	13	113311992	113312442	261778	35885.3	-	+	DUP	PASS	261778	N	<DUP>	.	.	.	SVTYPE=DUP;POS=113311748;SVLEN=447;END=113312195;STRANDS=-+:25;IMPRECISE;CIPOS=-359,82;CIEND=-203,247;CIPOS95=-114,82;CIEND95=-143,143;SU=25;PE=15;SR=10;ALG=SUM;AF=0.07348;NSAMP=1221;MSQ=28.81;AN=16834;AC=1237;NS=8438;AC_Hom=32;AC_Het=1206;AC_Hemi=0;MAF=0.0733586;HWE=2.10239e-07;NFAM=1031	.
13	113311821	113312125	13	113311898	113312139	118513	253634.0	+	-	DEL	PASS	118513	N	<DEL>	.	.	.	SVTYPE=DEL;POS=113311872;SVLEN=-212;END=113312084;STRANDS=+-:63;IMPRECISE;CIPOS=-51,253;CIEND=-186,55;CIPOS95=-17,17;CIEND95=-22,22;SU=63;PE=63;SR=0;ALG=PROD;AF=0.1616;NSAMP=2720;MSQ=92.95;AN=16834;AC=2720;NS=8438;AC_Hom=0;AC_Het=2726;AC_Hemi=0;MAF=0.161531;HWE=0;NFAM=2577	.
13	113320030	113320039	13	113320137	113320146	118514	131.83	+	-	DEL	PASS	118514	N	<DEL>	.	.	.	SVTYPE=DEL;POS=113320035;SVLEN=-107;END=113320142;STRANDS=+-:7;CIPOS=-5,4;CIEND=-5,4;CIPOS95=0,0;CIEND95=0,0;SU=7;PE=0;SR=7;ALG=PROD;AF=5.94e-05;NSAMP=1;MSQ=131.81;AN=16834;AC=1;NS=8438;AC_Hom=0;AC_Het=1;AC_Hemi=0;MAF=5.92557e-05;HWE=1;NFAM=1	.
13	113320047	113320066	13	113320551	113320571	118515	462.0	+	-	BND	LOW	118515_1	N	N[13:113320562[	118515_2	N	]13:113320057]N	SVTYPE=BND;POS=113320057;STRANDS=+-:10;IMPRECISE;CIPOS=-10,9;CIEND=-10,10;CIPOS95=-1,1;CIEND95=-1,1;MATEID=118515_2;EVENT=118515;SU=10;PE=7;SR=3;ALG=PROD;AF=0.0008911;NSAMP=15;MSQ=28.03;AN=16834;AC=15;NS=8438;AC_Hom=0;AC_Het=16;AC_Hemi=0;MAF=0.000948092;HWE=1;NFAM=15	SVTYPE=BND;POS=113320562;STRANDS=+-:10;IMPRECISE;CIPOS=-10,10;CIEND=-10,9;CIPOS95=-1,1;CIEND95=-1,1;MATEID=118515_1;EVENT=118515;SECONDARY;SU=10;PE=7;SR=3;ALG=PROD;AF=0.0008911;NSAMP=15;MSQ=28.03;AN=16834;AC=15;NS=8438;AC_Hom=0;AC_Het=16;AC_Hemi=0;MAF=0.000948092;HWE=1;NFAM=15
13	113320065	113320352	13	113320577	113321064	261779	76519.5	-	+	BND	LOW	261779_1	N	]13:113320873]N	261779_2	N	N[13:113320225[	SVTYPE=BND;POS=113320225;STRANDS=-+:33;IMPRECISE;CIPOS=-159,128;CIEND=-296,191;CIPOS95=-86,86;CIEND95=-244,191;MATEID=261779_2;EVENT=261779;SU=33;PE=32;SR=1;ALG=SUM;AF=0.1464;NSAMP=2416;MSQ=30.94;RETAINED;AN=16834;AC=2465;NS=8438;AC_Hom=98;AC_Het=2382;AC_Hemi=0;MAF=0.146954;HWE=4.17466e-39;NFAM=2206	SVTYPE=BND;POS=113320873;STRANDS=-+:33;IMPRECISE;CIPOS=-296,191;CIEND=-159,128;CIPOS95=-244,191;CIEND95=-86,86;MATEID=261779_1;EVENT=261779;SECONDARY;SU=33;PE=32;SR=1;ALG=SUM;AF=0.1464;NSAMP=2416;MSQ=30.94;RETAINED;AN=16834;AC=2465;NS=8438;AC_Hom=98;AC_Het=2382;AC_Hemi=0;MAF=0.146954;HWE=4.17466e-39;NFAM=2206
13	113325136	113325246	13	113326147	113326272	118516	53852.6	+	-	DEL	PASS	118516	N	<DEL>	.	.	.	SVTYPE=DEL;POS=113325165;SVLEN=-1077;END=113326242;STRANDS=+-:2497;IMPRECISE;CIPOS=-29,81;CIEND=-95,30;CIPOS95=-1,1;CIEND95=0,0;SU=2497;PE=2497;SR=0;ALG=PROD;AF=0.01752;NSAMP=290;MSQ=185.69;AN=16834;AC=295;NS=8438;AC_Hom=10;AC_Het=285;AC_Hemi=0;MAF=0.0174804;HWE=0.114803;NFAM=283	.
13	113331879	113331889	13	113332266	113332277	261781	1574.14	-	+	BND	LOW	261781_1	N	]13:113332271]N	261781_2	N	N[13:113331886[	SVTYPE=BND;POS=113331886;STRANDS=-+:115;CIPOS=-6,4;CIEND=-5,6;CIPOS95=0,0;CIEND95=0,0;MATEID=261781_2;EVENT=261781;SU=115;PE=58;SR=57;ALG=PROD;AF=0.0009505;NSAMP=16;MSQ=98.25;AN=16834;AC=16;NS=8438;AC_Hom=0;AC_Het=16;AC_Hemi=0;MAF=0.000948092;HWE=1;NFAM=16	SVTYPE=BND;POS=113332271;STRANDS=-+:115;CIPOS=-5,6;CIEND=-6,4;CIPOS95=0,0;CIEND95=0,0;MATEID=261781_1;EVENT=261781;SECONDARY;SU=115;PE=58;SR=57;ALG=PROD;AF=0.0009505;NSAMP=16;MSQ=98.25;AN=16834;AC=16;NS=8438;AC_Hom=0;AC_Het=16;AC_Hemi=0;MAF=0.000948092;HWE=1;NFAM=16
13	113332290	113332585	17	1591741	1591992	19814	122.52	+	-	BND	LOW	19814_1	N	N[17:1591983[	19814_2	N	]13:113332300]N	SVTYPE=BND;POS=113332300;STRANDS=+-:7;IMPRECISE;CIPOS=-10,285;CIEND=-241,10;CIPOS95=-2,74;CIEND95=-142,1;MATEID=19814_2;EVENT=19814;SU=7;PE=7;SR=0;ALG=PROD;AF=5.94e-05;NSAMP=1;MSQ=119.66;AN=16834;AC=1;NS=8438;AC_Hom=0;AC_Het=1;AC_Hemi=0;MAF=5.92557e-05;HWE=1;NFAM=1	SVTYPE=BND;POS=1591983;STRANDS=+-:7;IMPRECISE;CIPOS=-241,10;CIEND=-10,285;CIPOS95=-142,1;CIEND95=-2,74;MATEID=19814_1;EVENT=19814;SECONDARY;SU=7;PE=7;SR=0;ALG=PROD;AF=5.94e-05;NSAMP=1;MSQ=119.66;AN=16834;AC=1;NS=8438;AC_Hom=0;AC_Het=1;AC_Hemi=0;MAF=5.92557e-05;HWE=1;NFAM=1
13	113332940	113333403	19	50894256	50894595	20175	1029.85	+	-	BND	LOW	20175_1	N	N[19:50894578[	20175_2	N	]13:113332950]N	SVTYPE=BND;POS=113332950;STRANDS=+-:44;IMPRECISE;CIPOS=-10,453;CIEND=-321,18;CIPOS95=-10,80;CIEND95=-65,18;MATEID=20175_2;EVENT=20175;SU=44;PE=44;SR=0;ALG=PROD;AF=0.002317;NSAMP=39;MSQ=25.26;AN=16834;AC=39;NS=8438;AC_Hom=0;AC_Het=39;AC_Hemi=0;MAF=0.00231097;HWE=1;NFAM=39	SVTYPE=BND;POS=50894578;STRANDS=+-:44;IMPRECISE;CIPOS=-321,18;CIEND=-10,453;CIPOS95=-65,18;CIEND95=-10,80;MATEID=20175_1;EVENT=20175;SECONDARY;SU=44;PE=44;SR=0;ALG=PROD;AF=0.002317;NSAMP=39;MSQ=25.26;AN=16834;AC=39;NS=8438;AC_Hom=0;AC_Het=39;AC_Hemi=0;MAF=0.00231097;HWE=1;NFAM=39
13	113333055	113333102	19	50894781	50894955	20176	22339.9	-	+	BND	LOW	20176_1	N	]19:50894795]N	20176_2	N	N[13:113333096[	SVTYPE=BND;POS=113333096;STRANDS=-+:1781;IMPRECISE;CIPOS=-40,7;CIEND=-14,160;CIPOS95=-1,1;CIEND95=-4,4;MATEID=20176_2;EVENT=20176;SU=1781;PE=1781;SR=0;ALG=PROD;AF=0.03071;NSAMP=517;MSQ=42.41;AN=16834;AC=517;NS=8438;AC_Hom=0;AC_Het=519;AC_Hemi=0;MAF=0.0307537;HWE=0.000653023;NFAM=496	SVTYPE=BND;POS=50894795;STRANDS=-+:1781;IMPRECISE;CIPOS=-14,160;CIEND=-40,7;CIPOS95=-4,4;CIEND95=-1,1;MATEID=20176_1;EVENT=20176;SECONDARY;SU=1781;PE=1781;SR=0;ALG=PROD;AF=0.03071;NSAMP=517;MSQ=42.41;AN=16834;AC=517;NS=8438;AC_Hom=0;AC_Het=519;AC_Hemi=0;MAF=0.0307537;HWE=0.000653023;NFAM=496
13	113337375	113337388	13	113342861	113342874	118517	428.7	+	-	DEL	PASS	118517	N	<DEL>	.	.	.	SVTYPE=DEL;POS=113337381;SVLEN=-5489;END=113342870;STRANDS=+-:14;CIPOS=-6,7;CIEND=-9,4;CIPOS95=0,0;CIEND95=0,0;SU=14;PE=10;SR=4;ALG=PROD;AF=5.94e-05;NSAMP=1;MSQ=428.7;AN=16834;AC=1;NS=8438;AC_Hom=0;AC_Het=1;AC_Hemi=0;MAF=5.92557e-05;HWE=1;NFAM=1	.
13	113344978	113344985	13	113345050	113345057	118518	242.26	+	-	DEL	PASS	118518	N	<DEL>	.	.	.	SVTYPE=DEL;POS=113344982;SVLEN=-72;END=113345054;STRANDS=+-:9;CIPOS=-4,3;CIEND=-4,3;CIPOS95=0,0;CIEND95=0,0;SU=9;PE=0;SR=9;ALG=PROD;AF=5.942e-05;NSAMP=1;MSQ=239.77;AN=16828;AC=1;NS=8435;AC_Hom=0;AC_Het=1;AC_Hemi=0;MAF=5.92768e-05;HWE=1;NFAM=1	.
13	113354653	113354712	13	113392007	113392050	261782	586.07	-	+	DUP	PASS	261782	N	<DUP>	.	.	.	SVTYPE=DUP;POS=113354682;SVLEN=37347;END=113392029;STRANDS=-+:65;CIPOS=-29,30;CIEND=-22,21;CIPOS95=0,0;CIEND95=0,0;SU=65;PE=29;SR=36;ALG=PROD;AF=0.0001782;NSAMP=3;MSQ=195.24;AN=16834;AC=3;NS=8438;AC_Hom=0;AC_Het=3;AC_Hemi=0;MAF=0.000177767;HWE=1;NFAM=3	.
13	113368133	113368232	13	113368402	113368536	261783	243566.0	-	+	BND	LOW	261783_1	N	]13:113368486]N	261783_2	N	N[13:113368184[	SVTYPE=BND;POS=113368184;STRANDS=-+:13;IMPRECISE;CIPOS=-50,49;CIEND=-84,50;CIPOS95=-2,2;CIEND95=-61,50;MATEID=261783_2;EVENT=261783;SU=13;PE=8;SR=5;ALG=SUM;AF=0.361;NSAMP=5799;MSQ=41.65;RETAINED;AN=16834;AC=6077;NS=8438;AC_Hom=556;AC_Het=5536;AC_Hemi=0;MAF=0.360986;HWE=0;NFAM=4994	SVTYPE=BND;POS=113368486;STRANDS=-+:13;IMPRECISE;CIPOS=-84,50;CIEND=-50,49;CIPOS95=-61,50;CIEND95=-2,2;MATEID=261783_1;EVENT=261783;SECONDARY;SU=13;PE=8;SR=5;ALG=SUM;AF=0.361;NSAMP=5799;MSQ=41.65;RETAINED;AN=16834;AC=6077;NS=8438;AC_Hom=556;AC_Het=5536;AC_Hemi=0;MAF=0.360986;HWE=0;NFAM=4994
13	113368698	113368716	13	113371254	113371274	118519	392.63	+	-	DEL	PASS	118519	N	<DEL>	.	.	.	SVTYPE=DEL;POS=113368706;SVLEN=-2558;END=113371264;STRANDS=+-:17;CIPOS=-8,10;CIEND=-10,10;CIPOS95=0,0;CIEND95=0,0;SU=17;PE=8;SR=9;ALG=PROD;AF=5.94e-05;NSAMP=1;MSQ=392.63;AN=16834;AC=1;NS=8438;AC_Hom=0;AC_Het=1;AC_Hemi=0;MAF=5.92557e-05;HWE=1;NFAM=1	.
13	113372685	113372699	13	113374115	113374129	118520	308.46	+	-	DEL	PASS	118520	N	<DEL>	.	.	.	SVTYPE=DEL;POS=113372691;SVLEN=-1434;END=113374125;STRANDS=+-:14;IMPRECISE;CIPOS=-6,8;CIEND=-10,4;CIPOS95=0,0;CIEND95=-1,0;SU=14;PE=10;SR=4;ALG=PROD;AF=5.94e-05;NSAMP=1;MSQ=308.46;AN=16834;AC=1;NS=8438;AC_Hom=0;AC_Het=1;AC_Hemi=0;MAF=5.92557e-05;HWE=1;NFAM=1	.
13	113373480	113373485	13	113382654	113382658	118521	728.4	+	-	DEL	PASS	118521	N	<DEL>	.	.	.	SVTYPE=DEL;POS=113373483;SVLEN=-9174;END=113382657;STRANDS=+-:29;CIPOS=-3,2;CIEND=-3,1;CIPOS95=0,0;CIEND95=0,0;SU=29;PE=18;SR=11;ALG=PROD;AF=5.94e-05;NSAMP=1;MSQ=728.4;AN=16834;AC=1;NS=8438;AC_Hom=0;AC_Het=1;AC_Hemi=0;MAF=5.92557e-05;HWE=1;NFAM=1	.
13	113374437	113374991	20	33703593	33704096	20262	32.75	-	+	BND	LOW	20262_1	N	]20:33703603]N	20262_2	N	N[13:113374986[	SVTYPE=BND;POS=113374986;STRANDS=-+:4;IMPRECISE;CIPOS=-548,6;CIEND=-10,493;CIPOS95=-192,0;CIEND95=-1,158;MATEID=20262_2;EVENT=20262;SU=4;PE=4;SR=0;ALG=PROD;AF=5.94e-05;NSAMP=1;MSQ=32.75;AN=16834;AC=1;NS=8438;AC_Hom=0;AC_Het=1;AC_Hemi=0;MAF=5.92557e-05;HWE=1;NFAM=1	SVTYPE=BND;POS=33703603;STRANDS=-+:4;IMPRECISE;CIPOS=-10,493;CIEND=-548,6;CIPOS95=-1,158;CIEND95=-192,0;MATEID=20262_1;EVENT=20262;SECONDARY;SU=4;PE=4;SR=0;ALG=PROD;AF=5.94e-05;NSAMP=1;MSQ=32.75;AN=16834;AC=1;NS=8438;AC_Hom=0;AC_Het=1;AC_Hemi=0;MAF=5.92557e-05;HWE=1;NFAM=1
13	113380463	113380520	13	113380671	113380725	118522	51.17	+	-	BND	LOW	118522_1	N	N[13:113380701[	118522_2	N	]13:113380492]N	SVTYPE=BND;POS=113380492;STRANDS=+-:8;CIPOS=-29,28;CIEND=-29,25;CIPOS95=0,0;CIEND95=0,0;MATEID=118522_2;EVENT=118522;SU=8;PE=0;SR=8;ALG=PROD;AF=0.0001782;NSAMP=3;MSQ=13.44;AN=16834;AC=3;NS=8438;AC_Hom=0;AC_Het=3;AC_Hemi=0;MAF=0.000177767;HWE=1;NFAM=3	SVTYPE=BND;POS=113380701;STRANDS=+-:8;CIPOS=-29,25;CIEND=-29,28;CIPOS95=0,0;CIEND95=0,0;MATEID=118522_1;EVENT=118522;SECONDARY;SU=8;PE=0;SR=8;ALG=PROD;AF=0.0001782;NSAMP=3;MSQ=13.44;AN=16834;AC=3;NS=8438;AC_Hom=0;AC_Het=3;AC_Hemi=0;MAF=0.000177767;HWE=1;NFAM=3
13	113404378	113404769	13	113404696	113404895	118524	10164.2	+	-	BND	LOW	118524_1	N	N[13:113404866[	118524_2	N	]13:113404408]N	SVTYPE=BND;POS=113404408;STRANDS=+-:6;IMPRECISE;CIPOS=-30,361;CIEND=-169,30;CIPOS95=-30,83;CIEND95=-61,30;MATEID=118524_2;EVENT=118524;SU=6;PE=6;SR=0;ALG=PROD;AF=0.01426;NSAMP=237;MSQ=41.85;RETAINED;AN=16834;AC=240;NS=8438;AC_Hom=6;AC_Het=234;AC_Hemi=0;MAF=0.0142214;HWE=0.241481;NFAM=236	SVTYPE=BND;POS=113404866;STRANDS=+-:6;IMPRECISE;CIPOS=-169,30;CIEND=-30,361;CIPOS95=-61,30;CIEND95=-30,83;MATEID=118524_1;EVENT=118524;SECONDARY;SU=6;PE=6;SR=0;ALG=PROD;AF=0.01426;NSAMP=237;MSQ=41.85;RETAINED;AN=16834;AC=240;NS=8438;AC_Hom=6;AC_Het=234;AC_Hemi=0;MAF=0.0142214;HWE=0.241481;NFAM=236
13	113409943	113410242	13	113410085	113410293	118525	26800.6	+	-	BND	LOW	118525_1	N	N[13:113410284[	118525_2	N	]13:113409953]N	SVTYPE=BND;POS=113409953;STRANDS=+-:4;IMPRECISE;CIPOS=-10,289;CIEND=-198,10;CIPOS95=-2,73;CIEND95=-93,2;MATEID=118525_2;EVENT=118525;SU=4;PE=4;SR=0;ALG=PROD;AF=0.03962;NSAMP=667;MSQ=39.3;AN=16834;AC=667;NS=8438;AC_Hom=0;AC_Het=669;AC_Hemi=0;MAF=0.0396421;HWE=2.04087e-06;NFAM=645	SVTYPE=BND;POS=113410284;STRANDS=+-:4;IMPRECISE;CIPOS=-198,10;CIEND=-10,289;CIPOS95=-93,2;CIEND95=-2,73;MATEID=118525_1;EVENT=118525;SECONDARY;SU=4;PE=4;SR=0;ALG=PROD;AF=0.03962;NSAMP=667;MSQ=39.3;AN=16834;AC=667;NS=8438;AC_Hom=0;AC_Het=669;AC_Hemi=0;MAF=0.0396421;HWE=2.04087e-06;NFAM=645
13	113415969	113415989	13	113416036	113416056	118526	1368.81	+	-	BND	PASS	118526_1	N	N[13:113416047[	118526_2	N	]13:113415979]N	SVTYPE=BND;POS=113415979;STRANDS=+-:8;CIPOS=-10,10;CIEND=-10,10;CIPOS95=0,0;CIEND95=0,0;MATEID=118526_2;EVENT=118526;SU=8;PE=0;SR=8;ALG=PROD;AF=0.0001188;NSAMP=2;MSQ=683.57;AN=16834;AC=2;NS=8438;AC_Hom=0;AC_Het=2;AC_Hemi=0;MAF=0.000118511;HWE=1;NFAM=2	SVTYPE=BND;POS=113416047;STRANDS=+-:8;CIPOS=-10,10;CIEND=-10,10;CIPOS95=0,0;CIEND95=0,0;MATEID=118526_1;EVENT=118526;SECONDARY;SU=8;PE=0;SR=8;ALG=PROD;AF=0.0001188;NSAMP=2;MSQ=683.57;AN=16834;AC=2;NS=8438;AC_Hom=0;AC_Het=2;AC_Hemi=0;MAF=0.000118511;HWE=1;NFAM=2
13	113421161	113421697	13	113421572	113421840	118530	926046.0	+	-	DEL	PASS	118530	N	<DEL>	.	.	.	SVTYPE=DEL;POS=113421380;SVLEN=-226;END=113421606;STRANDS=+-:71;IMPRECISE;CIPOS=-219,317;CIEND=-34,234;CIPOS95=-167,167;CIEND95=-34,171;SU=71;PE=71;SR=0;ALG=SUM;AF=0.4979;NSAMP=6633;MSQ=139.23;RETAINED;AN=16804;AC=8367;NS=8423;AC_Hom=3478;AC_Het=4909;AC_Hemi=0;MAF=0.497863;HWE=0;NFAM=5871	.
13	113426890	113426894	20	53800333	53800337	20298	4957.06	-	-	BND	LOW	20298_1	N	[20:53800336[N	20298_2	N	[13:113426893[N	SVTYPE=BND;POS=113426893;STRANDS=--:285;CIPOS=-2,2;CIEND=-2,2;CIPOS95=0,0;CIEND95=0,0;MATEID=20298_2;EVENT=20298;SU=285;PE=0;SR=285;ALG=PROD;AF=0.00992;NSAMP=167;MSQ=28.64;AN=16834;AC=167;NS=8438;AC_Hom=0;AC_Het=169;AC_Hemi=0;MAF=0.0100142;HWE=1;NFAM=158	SVTYPE=BND;POS=53800336;STRANDS=--:285;CIPOS=-2,2;CIEND=-2,2;CIPOS95=0,0;CIEND95=0,0;MATEID=20298_1;EVENT=20298;SECONDARY;SU=285;PE=0;SR=285;ALG=PROD;AF=0.00992;NSAMP=167;MSQ=28.64;AN=16834;AC=167;NS=8438;AC_Hom=0;AC_Het=169;AC_Hemi=0;MAF=0.0100142;HWE=1;NFAM=158
13	113431696	113431988	13	113433824	113433986	118537	674.17	+	-	DEL	PASS	118537	N	<DEL>	.	.	.	SVTYPE=DEL;POS=113431726;SVLEN=-2230;END=113433956;STRANDS=+-:32;IMPRECISE;CIPOS=-30,262;CIEND=-132,30;CIPOS95=-20,20;CIEND95=-17,17;SU=32;PE=32;SR=0;ALG=PROD;AF=0.0001188;NSAMP=2;MSQ=337.08;AN=16834;AC=2;NS=8438;AC_Hom=0;AC_Het=2;AC_Hemi=0;MAF=0.000118511;HWE=1;NFAM=2	.
13	113433166	113433334	13	113433316	113433504	118538	41074.2	+	-	BND	LOW	118538_1	N	N[13:113433455[	118538_2	N	]13:113433216]N	SVTYPE=BND;POS=113433216;STRANDS=+-:25;IMPRECISE;CIPOS=-50,118;CIEND=-138,50;CIPOS95=-6,6;CIEND95=-23,23;MATEID=118538_2;EVENT=118538;SU=25;PE=25;SR=0;ALG=PROD;AF=0.08352;NSAMP=1406;MSQ=28.5;AN=16834;AC=1406;NS=8438;AC_Hom=0;AC_Het=1411;AC_Hemi=0;MAF=0.0836099;HWE=1.85165e-28;NFAM=1340	SVTYPE=BND;POS=113433455;STRANDS=+-:25;IMPRECISE;CIPOS=-138,50;CIEND=-50,118;CIPOS95=-23,23;CIEND95=-6,6;MATEID=118538_1;EVENT=118538;SECONDARY;SU=25;PE=25;SR=0;ALG=PROD;AF=0.08352;NSAMP=1406;MSQ=28.5;AN=16834;AC=1406;NS=8438;AC_Hom=0;AC_Het=1411;AC_Hemi=0;MAF=0.0836099;HWE=1.85165e-28;NFAM=1340
13	113440158	113440957	13	113440431	113441096	118539	72300.1	+	-	DEL	PASS	118539	N	<DEL>	.	.	.	SVTYPE=DEL;POS=113440333;SVLEN=-603;END=113440936;STRANDS=+-:3668;IMPRECISE;CIPOS=-175,624;CIEND=-505,160;CIPOS95=-101,101;CIEND95=-111,111;SU=3668;PE=3668;SR=0;ALG=SUM;AF=0.04616;NSAMP=775;MSQ=93.05;RETAINED;AN=16834;AC=777;NS=8438;AC_Hom=4;AC_Het=774;AC_Hemi=0;MAF=0.046101;HWE=2.72508e-06;NFAM=766	.
13	113441467	113441781	13	113442624	113442794	118548	439.84	+	-	DEL	PASS	118548	N	<DEL>	.	.	.	SVTYPE=DEL;POS=113441517;SVLEN=-1227;END=113442744;STRANDS=+-:11;IMPRECISE;CIPOS=-50,264;CIEND=-120,50;CIPOS95=-47,47;CIEND95=-31,31;SU=11;PE=11;SR=0;ALG=PROD;AF=0.0002376;NSAMP=4;MSQ=109.43;AN=16834;AC=4;NS=8438;AC_Hom=0;AC_Het=4;AC_Hemi=0;MAF=0.000237023;HWE=1;NFAM=4	.
13	113441512	113441864	13	113443875	113444121	118551	66.06	+	-	DEL	PASS	118551	N	<DEL>	.	.	.	SVTYPE=DEL;POS=113441522;SVLEN=-2589;END=113444111;STRANDS=+-:4;IMPRECISE;CIPOS=-10,342;CIEND=-236,10;CIPOS95=-2,110;CIEND95=-104,2;SU=4;PE=4;SR=0;ALG=PROD;AF=5.94e-05;NSAMP=1;MSQ=62.87;AN=16834;AC=1;NS=8438;AC_Hom=0;AC_Het=1;AC_Hemi=0;MAF=5.92557e-05;HWE=1;NFAM=1	.
13	113441785	113441930	13	113442545	113442714	261785	198233.0	-	+	BND	LOW	261785_1	N	]13:113442559]N	261785_2	N	N[13:113441910[	SVTYPE=BND;POS=113441910;STRANDS=-+:233;IMPRECISE;CIPOS=-124,21;CIEND=-14,155;CIPOS95=-4,4;CIEND95=-6,6;MATEID=261785_2;EVENT=261785;SU=233;PE=233;SR=0;ALG=PROD;AF=0.3456;NSAMP=5434;MSQ=36.13;RETAINED;AN=16834;AC=5817;NS=8438;AC_Hom=766;AC_Het=5068;AC_Hemi=0;MAF=0.345698;HWE=0;NFAM=4924	SVTYPE=BND;POS=113442559;STRANDS=-+:233;IMPRECISE;CIPOS=-14,155;CIEND=-124,21;CIPOS95=-6,6;CIEND95=-4,4;MATEID=261785_1;EVENT=261785;SECONDARY;SU=233;PE=233;SR=0;ALG=PROD;AF=0.3456;NSAMP=5434;MSQ=36.13;RETAINED;AN=16834;AC=5817;NS=8438;AC_Hom=766;AC_Het=5068;AC_Hemi=0;MAF=0.345698;HWE=0;NFAM=4924
13	113441835	113442222	13	113443382	113443603	118550	614.51	+	-	DEL	PASS	118550	N	<DEL>	.	.	.	SVTYPE=DEL;POS=113441865;SVLEN=-1708;END=113443573;STRANDS=+-:9;IMPRECISE;CIPOS=-30,357;CIEND=-191,30;CIPOS95=-30,113;CIEND95=-62,30;SU=9;PE=9;SR=0;ALG=PROD;AF=0.0003564;NSAMP=6;MSQ=102.11;RETAINED;AN=16834;AC=6;NS=8438;AC_Hom=0;AC_Het=6;AC_Hemi=0;MAF=0.000355534;HWE=1;NFAM=5	.
13	113441848	113442195	13	113444542	113444749	118552	972.55	+	-	BND	LOW	118552_1	N	N[13:113444700[	118552_2	N	]13:113441878]N	SVTYPE=BND;POS=113441878;STRANDS=+-:19;IMPRECISE;CIPOS=-30,317;CIEND=-157,50;CIPOS95=-30,53;CIEND95=-31,31;MATEID=118552_2;EVENT=118552;SU=19;PE=19;SR=0;ALG=PROD;AF=0.0007128;NSAMP=12;MSQ=80.7;AN=16834;AC=12;NS=8438;AC_Hom=0;AC_Het=12;AC_Hemi=0;MAF=0.000711069;HWE=1;NFAM=12	SVTYPE=BND;POS=113444700;STRANDS=+-:19;IMPRECISE;CIPOS=-157,50;CIEND=-30,317;CIPOS95=-31,31;CIEND95=-30,53;MATEID=118552_1;EVENT=118552;SECONDARY;SU=19;PE=19;SR=0;ALG=PROD;AF=0.0007128;NSAMP=12;MSQ=80.7;AN=16834;AC=12;NS=8438;AC_Hom=0;AC_Het=12;AC_Hemi=0;MAF=0.000711069;HWE=1;NFAM=12
13	113442157	113442384	13	113442229	113442466	118546	291657.0	+	-	BND	LOW	118546_1	N	N[13:113442417[	118546_2	N	]13:113442207]N	SVTYPE=BND;POS=113442207;STRANDS=+-:16;IMPRECISE;CIPOS=-50,177;CIEND=-187,50;CIPOS95=-50,56;CIEND95=-80,50;MATEID=118546_2;EVENT=118546;SU=16;PE=16;SR=0;ALG=PROD;AF=0.2211;NSAMP=3722;MSQ=78.03;RETAINED;AN=16834;AC=3722;NS=8438;AC_Hom=0;AC_Het=3729;AC_Hemi=0;MAF=0.220965;HWE=0;NFAM=3404	SVTYPE=BND;POS=113442417;STRANDS=+-:16;IMPRECISE;CIPOS=-187,50;CIEND=-50,177;CIPOS95=-80,50;CIEND95=-50,56;MATEID=118546_1;EVENT=118546;SECONDARY;SU=16;PE=16;SR=0;ALG=PROD;AF=0.2211;NSAMP=3722;MSQ=78.03;RETAINED;AN=16834;AC=3722;NS=8438;AC_Hom=0;AC_Het=3729;AC_Hemi=0;MAF=0.220965;HWE=0;NFAM=3404
13	113442385	113442494	13	113443489	113443657	261789	2305.04	-	+	BND	LOW	261789_1	N	]13:113443499]N	261789_2	N	N[13:113442485[	SVTYPE=BND;POS=113442485;STRANDS=-+:17;IMPRECISE;CIPOS=-99,10;CIEND=-10,158;CIPOS95=-46,2;CIEND95=-2,40;MATEID=261789_2;EVENT=261789;SU=17;PE=17;SR=0;ALG=PROD;AF=0.008317;NSAMP=139;MSQ=13.72;AN=16834;AC=140;NS=8438;AC_Hom=2;AC_Het=138;AC_Hemi=0;MAF=0.0082958;HWE=0.440869;NFAM=139	SVTYPE=BND;POS=113443499;STRANDS=-+:17;IMPRECISE;CIPOS=-10,158;CIEND=-99,10;CIPOS95=-2,40;CIEND95=-46,2;MATEID=261789_1;EVENT=261789;SECONDARY;SU=17;PE=17;SR=0;ALG=PROD;AF=0.008317;NSAMP=139;MSQ=13.72;AN=16834;AC=140;NS=8438;AC_Hom=2;AC_Het=138;AC_Hemi=0;MAF=0.0082958;HWE=0.440869;NFAM=139
13	113442614	113442633	13	113442939	113442946	261790	846.33	-	+	BND	LOW	261790_1	N	]13:113442940]N	261790_2	N	N[13:113442625[	SVTYPE=BND;POS=113442625;STRANDS=-+:5;IMPRECISE;CIPOS=-10,9;CIEND=-1,6;CIPOS95=-3,1;CIEND95=-4,3;MATEID=261790_2;EVENT=261790;SU=5;PE=4;SR=1;ALG=PROD;AF=0.002851;NSAMP=48;MSQ=14.06;AN=16834;AC=48;NS=8438;AC_Hom=0;AC_Het=48;AC_Hemi=0;MAF=0.00284428;HWE=1;NFAM=47	SVTYPE=BND;POS=113442940;STRANDS=-+:5;IMPRECISE;CIPOS=-1,6;CIEND=-10,9;CIPOS95=-4,3;CIEND95=-3,1;MATEID=261790_1;EVENT=261790;SECONDARY;SU=5;PE=4;SR=1;ALG=PROD;AF=0.002851;NSAMP=48;MSQ=14.06;AN=16834;AC=48;NS=8438;AC_Hom=0;AC_Het=48;AC_Hemi=0;MAF=0.00284428;HWE=1;NFAM=47
13	113443206	113443402	13	113444112	113444492	261791	14252.4	-	+	BND	LOW	261791_1	N	]13:113444122]N	261791_2	N	N[13:113443393[	SVTYPE=BND;POS=113443393;STRANDS=-+:4;IMPRECISE;CIPOS=-186,10;CIEND=-10,370;CIPOS95=-82,2;CIEND95=-2,104;MATEID=261791_2;EVENT=261791;SU=4;PE=4;SR=0;ALG=PROD;AF=0.05085;NSAMP=855;MSQ=15.22;AN=16834;AC=856;NS=8438;AC_Hom=2;AC_Het=860;AC_Hemi=0;MAF=0.0510785;HWE=3.4935e-09;NFAM=824	SVTYPE=BND;POS=113444122;STRANDS=-+:4;IMPRECISE;CIPOS=-10,370;CIEND=-186,10;CIPOS95=-2,104;CIEND95=-82,2;MATEID=261791_1;EVENT=261791;SECONDARY;SU=4;PE=4;SR=0;ALG=PROD;AF=0.05085;NSAMP=855;MSQ=15.22;AN=16834;AC=856;NS=8438;AC_Hom=2;AC_Het=860;AC_Hemi=0;MAF=0.0510785;HWE=3.4935e-09;NFAM=824
13	113443580	113443860	13	113444668	113444783	118553	251.91	+	-	DEL	PASS	118553	N	<DEL>	.	.	.	SVTYPE=DEL;POS=113443590;SVLEN=-1183;END=113444773;STRANDS=+-:9;IMPRECISE;CIPOS=-10,270;CIEND=-105,10;CIPOS95=-2,63;CIEND95=-41,3;SU=9;PE=9;SR=0;ALG=PROD;AF=0.0001188;NSAMP=2;MSQ=125.67;AN=16834;AC=2;NS=8438;AC_Hom=0;AC_Het=2;AC_Hemi=0;MAF=0.000118511;HWE=1;NFAM=2	.
13	113443738	113443916	13	113444790	113445114	261792	4117.56	-	+	BND	LOW	261792_1	N	]13:113444840]N	261792_2	N	N[13:113443895[	SVTYPE=BND;POS=113443895;STRANDS=-+:123;IMPRECISE;CIPOS=-156,22;CIEND=-50,274;CIPOS95=-6,6;CIEND95=-7,7;MATEID=261792_2;EVENT=261792;SU=123;PE=123;SR=0;ALG=PROD;AF=0.012;NSAMP=198;MSQ=18.68;AN=16834;AC=202;NS=8438;AC_Hom=8;AC_Het=194;AC_Hemi=0;MAF=0.0119697;HWE=0.0321646;NFAM=196	SVTYPE=BND;POS=113444840;STRANDS=-+:123;IMPRECISE;CIPOS=-50,274;CIEND=-156,22;CIPOS95=-7,7;CIEND95=-6,6;MATEID=261792_1;EVENT=261792;SECONDARY;SU=123;PE=123;SR=0;ALG=PROD;AF=0.012;NSAMP=198;MSQ=18.68;AN=16834;AC=202;NS=8438;AC_Hom=8;AC_Het=194;AC_Hemi=0;MAF=0.0119697;HWE=0.0321646;NFAM=196
13	113444029	113444363	13	113444665	113444927	118554	188.8	+	-	DEL	PASS	118554	N	<DEL>	.	.	.	SVTYPE=DEL;POS=113444039;SVLEN=-878;END=113444917;STRANDS=+-:7;IMPRECISE;CIPOS=-10,324;CIEND=-252,10;CIPOS95=-2,74;CIEND95=-133,1;SU=7;PE=7;SR=0;ALG=PROD;AF=0.0001188;NSAMP=2;MSQ=94.34;AN=16834;AC=2;NS=8438;AC_Hom=0;AC_Het=2;AC_Hemi=0;MAF=0.000118511;HWE=1;NFAM=2	.
13	113455422	113455652	13	113455548	113455697	118555	406110.0	+	-	DEL	PASS	118555	N	<DEL>	.	.	.	SVTYPE=DEL;POS=113455445;SVLEN=-213;END=113455658;STRANDS=+-:35;IMPRECISE;CIPOS=-23,207;CIEND=-110,39;CIPOS95=-13,13;CIEND95=-9,9;SU=35;PE=35;SR=0;ALG=PROD;AF=0.2923;NSAMP=4919;MSQ=82.15;AN=16834;AC=4920;NS=8438;AC_Hom=2;AC_Het=4932;AC_Hemi=0;MAF=0.292368;HWE=0;NFAM=4382	.
13	113458002	113458011	13	113458211	113458222	261793	15477.5	-	+	BND	LOW	261793_1	N	]13:113458218]N	261793_2	N	N[13:113458010[	SVTYPE=BND;POS=113458010;STRANDS=-+:197;CIPOS=-7,2;CIEND=-7,4;CIPOS95=0,0;CIEND95=0,0;MATEID=261793_2;EVENT=261793;SU=197;PE=39;SR=158;ALG=PROD;AF=0.04183;NSAMP=669;MSQ=22.25;AN=16832;AC=704;NS=8437;AC_Hom=70;AC_Het=637;AC_Hemi=0;MAF=0.0418988;HWE=1.7878e-06;NFAM=628	SVTYPE=BND;POS=113458218;STRANDS=-+:197;CIPOS=-7,4;CIEND=-7,2;CIPOS95=0,0;CIEND95=0,0;MATEID=261793_1;EVENT=261793;SECONDARY;SU=197;PE=39;SR=158;ALG=PROD;AF=0.04183;NSAMP=669;MSQ=22.25;AN=16832;AC=704;NS=8437;AC_Hom=70;AC_Het=637;AC_Hemi=0;MAF=0.0418988;HWE=1.7878e-06;NFAM=628
13	113458104	113458163	13	113458503	113458552	261794	87102.0	-	+	DUP	PASS	261794	N	<DUP>	.	.	.	SVTYPE=DUP;POS=113458134;SVLEN=389;END=113458523;STRANDS=-+:18;IMPRECISE;CIPOS=-30,29;CIEND=-20,29;CIPOS95=-3,3;CIEND95=-9,9;SU=18;PE=17;SR=1;ALG=PROD;AF=0.1846;NSAMP=2489;MSQ=34.19;AN=16834;AC=3108;NS=8438;AC_Hom=1240;AC_Het=1876;AC_Hemi=0;MAF=0.184641;HWE=0;NFAM=2132	.
13	113458132	113458538	13	113458306	113458578	118563	279641.0	+	-	BND	LOW	118563_1	N	N[13:113458356[	118563_2	N	]13:113458182]N	SVTYPE=BND;POS=113458182;STRANDS=+-:22;IMPRECISE;CIPOS=-50,356;CIEND=-49,223;CIPOS95=-50,265;CIEND95=-49,170;MATEID=118563_2;EVENT=118563;SU=22;PE=19;SR=3;ALG=SUM;AF=0.2129;NSAMP=3509;MSQ=79.33;RETAINED;AN=16814;AC=3579;NS=8428;AC_Hom=144;AC_Het=3445;AC_Hemi=0;MAF=0.212921;HWE=0;NFAM=3102	SVTYPE=BND;POS=113458356;STRANDS=+-:22;IMPRECISE;CIPOS=-49,223;CIEND=-50,356;CIPOS95=-49,170;CIEND95=-50,265;MATEID=118563_1;EVENT=118563;SECONDARY;SU=22;PE=19;SR=3;ALG=SUM;AF=0.2129;NSAMP=3509;MSQ=79.33;RETAINED;AN=16814;AC=3579;NS=8428;AC_Hom=144;AC_Het=3445;AC_Hemi=0;MAF=0.212921;HWE=0;NFAM=3102
13	113482087	113482629	13	113482787	113483521	261795	14014.1	-	+	BND	LOW	261795_1	N	]13:113482934]N	261795_2	N	N[13:113482454[	SVTYPE=BND;POS=113482454;STRANDS=-+:399;IMPRECISE;CIPOS=-366,176;CIEND=-147,587;CIPOS95=-66,66;CIEND95=-76,76;MATEID=261795_2;EVENT=261795;SU=399;PE=397;SR=2;ALG=SUM;AF=0.02293;NSAMP=371;MSQ=36.39;AN=16834;AC=386;NS=8438;AC_Hom=30;AC_Het=357;AC_Hemi=0;MAF=0.022932;HWE=3.47589e-05;NFAM=368	SVTYPE=BND;POS=113482934;STRANDS=-+:399;IMPRECISE;CIPOS=-147,587;CIEND=-366,176;CIPOS95=-76,76;CIEND95=-66,66;MATEID=261795_1;EVENT=261795;SECONDARY;SU=399;PE=397;SR=2;ALG=SUM;AF=0.02293;NSAMP=371;MSQ=36.39;AN=16834;AC=386;NS=8438;AC_Hom=30;AC_Het=357;AC_Hemi=0;MAF=0.022932;HWE=3.47589e-05;NFAM=368
13	113492434	113492454	13	113492519	113492539	118567	374.8	+	-	DEL	PASS	118567	N	<DEL>	.	.	.	SVTYPE=DEL;POS=113492444;SVLEN=-85;END=113492529;STRANDS=+-:10;CIPOS=-10,10;CIEND=-10,10;CIPOS95=0,0;CIEND95=0,0;SU=10;PE=0;SR=10;ALG=PROD;AF=5.94e-05;NSAMP=1;MSQ=374.79;AN=16834;AC=1;NS=8438;AC_Hom=0;AC_Het=1;AC_Hemi=0;MAF=5.92557e-05;HWE=1;NFAM=1	.
13	113495507	113495789	13	113495517	113495800	118568	16115.0	+	-	BND	LOW	118568_1	N	N[13:113495791[	118568_2	N	]13:113495517]N	SVTYPE=BND;POS=113495517;STRANDS=+-:4;IMPRECISE;CIPOS=-10,272;CIEND=-273,10;CIPOS95=-3,60;CIEND95=-114,2;MATEID=118568_2;EVENT=118568;SU=4;PE=4;SR=0;ALG=PROD;AF=0.01105;NSAMP=186;MSQ=86;AN=16834;AC=186;NS=8438;AC_Hom=0;AC_Het=186;AC_Hemi=0;MAF=0.0110216;HWE=0.62819;NFAM=183	SVTYPE=BND;POS=113495791;STRANDS=+-:4;IMPRECISE;CIPOS=-273,10;CIEND=-10,272;CIPOS95=-114,2;CIEND95=-3,60;MATEID=118568_1;EVENT=118568;SECONDARY;SU=4;PE=4;SR=0;ALG=PROD;AF=0.01105;NSAMP=186;MSQ=86;AN=16834;AC=186;NS=8438;AC_Hom=0;AC_Het=186;AC_Hemi=0;MAF=0.0110216;HWE=0.62819;NFAM=183
13	113497382	113497402	13	113497624	113497644	118569	121.02	+	-	BND	LOW	118569_1	N	N[13:113497635[	118569_2	N	]13:113497392]N	SVTYPE=BND;POS=113497392;STRANDS=+-:22;CIPOS=-10,10;CIEND=-10,10;CIPOS95=0,0;CIEND95=0,0;MATEID=118569_2;EVENT=118569;SU=22;PE=0;SR=22;ALG=PROD;AF=0.0003564;NSAMP=6;MSQ=17.64;AN=16834;AC=6;NS=8438;AC_Hom=0;AC_Het=6;AC_Hemi=0;MAF=0.000355534;HWE=1;NFAM=6	SVTYPE=BND;POS=113497635;STRANDS=+-:22;CIPOS=-10,10;CIEND=-10,10;CIPOS95=0,0;CIEND95=0,0;MATEID=118569_1;EVENT=118569;SECONDARY;SU=22;PE=0;SR=22;ALG=PROD;AF=0.0003564;NSAMP=6;MSQ=17.64;AN=16834;AC=6;NS=8438;AC_Hom=0;AC_Het=6;AC_Hemi=0;MAF=0.000355534;HWE=1;NFAM=6
13	113499071	113499073	13	113499947	113499956	261796	12308.0	-	+	BND	LOW	261796_1	N	]13:113499952]N	261796_2	N	N[13:113499074[	SVTYPE=BND;POS=113499074;STRANDS=-+:337;CIPOS=-2,0;CIEND=-5,4;CIPOS95=0,0;CIEND95=0,0;MATEID=261796_2;EVENT=261796;SU=337;PE=234;SR=103;ALG=PROD;AF=0.01449;NSAMP=234;MSQ=50.53;AN=16834;AC=244;NS=8438;AC_Hom=20;AC_Het=224;AC_Hemi=0;MAF=0.0144584;HWE=9.36468e-06;NFAM=233	SVTYPE=BND;POS=113499952;STRANDS=-+:337;CIPOS=-5,4;CIEND=-2,0;CIPOS95=0,0;CIEND95=0,0;MATEID=261796_1;EVENT=261796;SECONDARY;SU=337;PE=234;SR=103;ALG=PROD;AF=0.01449;NSAMP=234;MSQ=50.53;AN=16834;AC=244;NS=8438;AC_Hom=20;AC_Het=224;AC_Hemi=0;MAF=0.0144584;HWE=9.36468e-06;NFAM=233
13	113499195	113499206	13	113499450	113499460	118570	7223.74	+	-	BND	LOW	118570_1	N	N[13:113499456[	118570_2	N	]13:113499201]N	SVTYPE=BND;POS=113499201;STRANDS=+-:71;CIPOS=-6,5;CIEND=-5,5;CIPOS95=0,0;CIEND95=0,0;MATEID=118570_2;EVENT=118570;SU=71;PE=0;SR=71;ALG=PROD;AF=0.008732;NSAMP=147;MSQ=48.34;AN=16834;AC=147;NS=8438;AC_Hom=0;AC_Het=147;AC_Hemi=0;MAF=0.00871059;HWE=1;NFAM=147	SVTYPE=BND;POS=113499456;STRANDS=+-:71;CIPOS=-5,5;CIEND=-6,5;CIPOS95=0,0;CIEND95=0,0;MATEID=118570_1;EVENT=118570;SECONDARY;SU=71;PE=0;SR=71;ALG=PROD;AF=0.008732;NSAMP=147;MSQ=48.34;AN=16834;AC=147;NS=8438;AC_Hom=0;AC_Het=147;AC_Hemi=0;MAF=0.00871059;HWE=1;NFAM=147
13	113499383	113499704	13	113499940	113500347	261797	101883.0	-	+	DUP	PASS	261797	N	<DUP>	.	.	.	SVTYPE=DUP;POS=113499453;SVLEN=657;END=113500110;STRANDS=-+:38;IMPRECISE;CIPOS=-70,251;CIEND=-170,237;CIPOS95=-70,186;CIEND95=-110,110;SU=38;PE=36;SR=2;ALG=SUM;AF=0.1338;NSAMP=2005;MSQ=50.08;AN=16834;AC=2253;NS=8438;AC_Hom=496;AC_Het=1760;AC_Hemi=0;MAF=0.133681;HWE=8.12795e-18;NFAM=1837	.
13	113499652	113499856	13	113499894	113500142	118575	1.56242e+06	+	-	DEL	PASS	118575	N	<DEL>	.	.	.	SVTYPE=DEL;POS=113499790;SVLEN=-277;END=113500067;STRANDS=+-:120;IMPRECISE;CIPOS=-138,66;CIEND=-173,75;CIPOS95=-88,66;CIEND95=-85,75;SU=120;PE=118;SR=2;ALG=SUM;AF=0.3729;NSAMP=4930;MSQ=316.33;RETAINED;AN=16834;AC=6278;NS=8438;AC_Hom=2700;AC_Het=3591;AC_Hemi=0;MAF=0.372778;HWE=1.92983e-16;NFAM=4504	.
13	113505532	113505552	13	113570802	113570805	261798	452.95	-	+	DUP	PASS	261798	N	<DUP>	.	.	.	SVTYPE=DUP;POS=113505542;SVLEN=65262;END=113570804;STRANDS=-+:43;CIPOS=-10,10;CIEND=-2,1;CIPOS95=0,0;CIEND95=0,0;SU=43;PE=28;SR=15;ALG=PROD;AF=5.94e-05;NSAMP=1;MSQ=452.36;AN=16834;AC=1;NS=8438;AC_Hom=0;AC_Het=1;AC_Hemi=0;MAF=5.92557e-05;HWE=1;NFAM=1	.
13	113517004	113517228	13	113518151	113518300	261800	505594.0	-	+	DUP	PASS	261800	N	<DUP>	.	.	.	SVTYPE=DUP;POS=113517179;SVLEN=1022;END=113518201;STRANDS=-+:4;IMPRECISE;CIPOS=-175,49;CIEND=-50,99;CIPOS95=-87,49;CIEND95=-29,29;SU=4;PE=4;SR=0;ALG=PROD;AF=0.5571;NSAMP=7296;MSQ=69.1;AN=16834;AC=9379;NS=8438;AC_Hom=4174;AC_Het=5226;AC_Hemi=0;MAF=0.442996;HWE=0;NFAM=6529	.
13	113517026	113517269	13	113517798	113518008	118589	2278.42	+	-	BND	LOW	118589_1	N	N[13:113517972[	118589_2	N	]13:113517069]N	SVTYPE=BND;POS=113517069;STRANDS=+-:87;IMPRECISE;CIPOS=-43,200;CIEND=-173,37;CIPOS95=-8,8;CIEND95=-9,9;MATEID=118589_2;EVENT=118589;SU=87;PE=87;SR=0;ALG=PROD;AF=0.0008317;NSAMP=14;MSQ=162.52;AN=16834;AC=14;NS=8438;AC_Hom=0;AC_Het=14;AC_Hemi=0;MAF=0.00082958;HWE=1;NFAM=10	SVTYPE=BND;POS=113517972;STRANDS=+-:87;IMPRECISE;CIPOS=-173,37;CIEND=-43,200;CIPOS95=-9,9;CIEND95=-8,8;MATEID=118589_1;EVENT=118589;SECONDARY;SU=87;PE=87;SR=0;ALG=PROD;AF=0.0008317;NSAMP=14;MSQ=162.52;AN=16834;AC=14;NS=8438;AC_Hom=0;AC_Het=14;AC_Hemi=0;MAF=0.00082958;HWE=1;NFAM=10
13	113517123	113517332	13	113519612	113519805	261803	1816.47	-	+	BND	LOW	261803_1	N	]13:113519642]N	261803_2	N	N[13:113517303[	SVTYPE=BND;POS=113517303;STRANDS=-+:37;IMPRECISE;CIPOS=-179,30;CIEND=-30,163;CIPOS95=-47,30;CIEND95=-14,14;MATEID=261803_2;EVENT=261803;SU=37;PE=37;SR=0;ALG=PROD;AF=0.007366;NSAMP=124;MSQ=12.33;AN=16834;AC=124;NS=8438;AC_Hom=0;AC_Het=124;AC_Hemi=0;MAF=0.00734771;HWE=1;NFAM=122	SVTYPE=BND;POS=113519642;STRANDS=-+:37;IMPRECISE;CIPOS=-30,163;CIEND=-179,30;CIPOS95=-14,14;CIEND95=-47,30;MATEID=261803_1;EVENT=261803;SECONDARY;SU=37;PE=37;SR=0;ALG=PROD;AF=0.007366;NSAMP=124;MSQ=12.33;AN=16834;AC=124;NS=8438;AC_Hom=0;AC_Het=124;AC_Hemi=0;MAF=0.00734771;HWE=1;NFAM=122
13	113517147	113517385	13	113517361	113517480	118587	52449.2	+	-	BND	LOW	118587_1	N	N[13:113517431[	118587_2	N	]13:113517177]N	SVTYPE=BND;POS=113517177;STRANDS=+-:45;IMPRECISE;CIPOS=-30,208;CIEND=-69,50;CIPOS95=-15,15;CIEND95=-7,7;MATEID=118587_2;EVENT=118587;SU=45;PE=45;SR=0;ALG=PROD;AF=0.03552;NSAMP=587;MSQ=89.09;RETAINED;AN=16834;AC=598;NS=8438;AC_Hom=22;AC_Het=576;AC_Hemi=0;MAF=0.0354349;HWE=0.87277;NFAM=578	SVTYPE=BND;POS=113517431;STRANDS=+-:45;IMPRECISE;CIPOS=-69,50;CIEND=-30,208;CIPOS95=-7,7;CIEND95=-15,15;MATEID=118587_1;EVENT=118587;SECONDARY;SU=45;PE=45;SR=0;ALG=PROD;AF=0.03552;NSAMP=587;MSQ=89.09;RETAINED;AN=16834;AC=598;NS=8438;AC_Hom=22;AC_Het=576;AC_Hemi=0;MAF=0.0354349;HWE=0.87277;NFAM=578
13	113517172	113517539	13	113518744	113519219	261802	9672.57	-	+	BND	LOW	261802_1	N	]13:113518754]N	261802_2	N	N[13:113517530[	SVTYPE=BND;POS=113517530;STRANDS=-+:4;IMPRECISE;CIPOS=-357,10;CIEND=-10,465;CIPOS95=-171,1;CIEND95=-1,169;MATEID=261802_2;EVENT=261802;SU=4;PE=4;SR=0;ALG=PROD;AF=0.0382;NSAMP=643;MSQ=13.29;AN=16834;AC=643;NS=8438;AC_Hom=0;AC_Het=646;AC_Hemi=0;MAF=0.0382792;HWE=4.53155e-06;NFAM=627	SVTYPE=BND;POS=113518754;STRANDS=-+:4;IMPRECISE;CIPOS=-10,465;CIEND=-357,10;CIPOS95=-1,169;CIEND95=-171,1;MATEID=261802_1;EVENT=261802;SECONDARY;SU=4;PE=4;SR=0;ALG=PROD;AF=0.0382;NSAMP=643;MSQ=13.29;AN=16834;AC=643;NS=8438;AC_Hom=0;AC_Het=646;AC_Hemi=0;MAF=0.0382792;HWE=4.53155e-06;NFAM=627
13	113517188	113517321	13	113517924	113518044	261801	719540.0	-	+	BND	LOW	261801_1	N	]13:113517974]N	261801_2	N	N[13:113517272[	SVTYPE=BND;POS=113517272;STRANDS=-+:14;IMPRECISE;CIPOS=-83,50;CIEND=-50,70;CIPOS95=-14,14;CIEND95=-8,8;MATEID=261801_2;EVENT=261801;SU=14;PE=14;SR=0;ALG=PROD;AF=0.6391;NSAMP=7861;MSQ=91.33;RETAINED;AN=16834;AC=10758;NS=8438;AC_Hom=5798;AC_Het=4981;AC_Hemi=0;MAF=0.361282;HWE=0;NFAM=6951	SVTYPE=BND;POS=113517974;STRANDS=-+:14;IMPRECISE;CIPOS=-50,70;CIEND=-83,50;CIPOS95=-8,8;CIEND95=-14,14;MATEID=261801_1;EVENT=261801;SECONDARY;SU=14;PE=14;SR=0;ALG=PROD;AF=0.6391;NSAMP=7861;MSQ=91.33;RETAINED;AN=16834;AC=10758;NS=8438;AC_Hom=5798;AC_Het=4981;AC_Hemi=0;MAF=0.361282;HWE=0;NFAM=6951
13	113517745	113518652	13	113518540	113519749	118590	399105.0	+	-	DEL	PASS	118590	N	<DEL>	.	.	.	SVTYPE=DEL;POS=113518021;SVLEN=-1173;END=113519194;STRANDS=+-:7131;IMPRECISE;CIPOS=-276,631;CIEND=-654,555;CIPOS95=-110,110;CIEND95=-132,132;SU=7131;PE=7131;SR=0;ALG=SUM;AF=0.2699;NSAMP=4543;MSQ=87.47;RETAINED;AN=16834;AC=4544;NS=8438;AC_Hom=2;AC_Het=4555;AC_Hemi=0;MAF=0.270028;HWE=0;NFAM=4139	.
13	113517976	113518418	13	113518764	113519358	261805	307260.0	-	+	BND	LOW	261805_1	N	]13:113518794]N	261805_2	N	N[13:113518389[	SVTYPE=BND;POS=113518389;STRANDS=-+:6;IMPRECISE;CIPOS=-412,30;CIEND=-30,564;CIPOS95=-179,30;CIEND95=-30,203;MATEID=261805_2;EVENT=261805;SU=6;PE=6;SR=0;ALG=PROD;AF=0.5624;NSAMP=7145;MSQ=42.75;RETAINED;AN=16834;AC=9467;NS=8438;AC_Hom=4662;AC_Het=4831;AC_Hemi=0;MAF=0.437485;HWE=0;NFAM=6269	SVTYPE=BND;POS=113518794;STRANDS=-+:6;IMPRECISE;CIPOS=-30,564;CIEND=-412,30;CIPOS95=-30,203;CIEND95=-179,30;MATEID=261805_1;EVENT=261805;SECONDARY;SU=6;PE=6;SR=0;ALG=PROD;AF=0.5624;NSAMP=7145;MSQ=42.75;RETAINED;AN=16834;AC=9467;NS=8438;AC_Hom=4662;AC_Het=4831;AC_Hemi=0;MAF=0.437485;HWE=0;NFAM=6269
13	113519005	113519374	13	113519762	113520069	261806	313491.0	-	+	BND	LOW	261806_1	N	]13:113519772]N	261806_2	N	N[13:113519365[	SVTYPE=BND;POS=113519365;STRANDS=-+:4;IMPRECISE;CIPOS=-359,10;CIEND=-10,297;CIPOS95=-101,2;CIEND95=-2,84;MATEID=261806_2;EVENT=261806;SU=4;PE=4;SR=0;ALG=PROD;AF=0.4266;NSAMP=6346;MSQ=49.05;AN=16834;AC=7181;NS=8438;AC_Hom=1682;AC_Het=5523;AC_Hemi=0;MAF=0.426938;HWE=0;NFAM=5621	SVTYPE=BND;POS=113519772;STRANDS=-+:4;IMPRECISE;CIPOS=-10,297;CIEND=-359,10;CIPOS95=-2,84;CIEND95=-101,2;MATEID=261806_1;EVENT=261806;SECONDARY;SU=4;PE=4;SR=0;ALG=PROD;AF=0.4266;NSAMP=6346;MSQ=49.05;AN=16834;AC=7181;NS=8438;AC_Hom=1682;AC_Het=5523;AC_Hemi=0;MAF=0.426938;HWE=0;NFAM=5621
13	113527261	113527471	13	113527406	113527511	118601	40963.8	+	-	BND	LOW	118601_1	N	N[13:113527482[	118601_2	N	]13:113527311]N	SVTYPE=BND;POS=113527311;STRANDS=+-:19;IMPRECISE;CIPOS=-50,160;CIEND=-75,30;CIPOS95=-18,18;CIEND95=-13,13;MATEID=118601_2;EVENT=118601;SU=19;PE=19;SR=0;ALG=PROD;AF=0.02572;NSAMP=425;MSQ=96.18;AN=16834;AC=433;NS=8438;AC_Hom=16;AC_Het=417;AC_Hemi=0;MAF=0.0256577;HWE=0.271318;NFAM=422	SVTYPE=BND;POS=113527482;STRANDS=+-:19;IMPRECISE;CIPOS=-75,30;CIEND=-50,160;CIPOS95=-13,13;CIEND95=-18,18;MATEID=118601_1;EVENT=118601;SECONDARY;SU=19;PE=19;SR=0;ALG=PROD;AF=0.02572;NSAMP=425;MSQ=96.18;AN=16834;AC=433;NS=8438;AC_Hom=16;AC_Het=417;AC_Hemi=0;MAF=0.0256577;HWE=0.271318;NFAM=422
13	113537330	113537345	13	113537404	113537421	118602	683.02	+	-	BND	LOW	118602_1	N	N[13:113537414[	118602_2	N	]13:113537336]N	SVTYPE=BND;POS=113537336;STRANDS=+-:4;IMPRECISE;CIPOS=-6,9;CIEND=-9,8;CIPOS95=0,4;CIEND95=0,0;MATEID=118602_2;EVENT=118602;SU=4;PE=0;SR=4;ALG=PROD;AF=0.002436;NSAMP=41;MSQ=14.11;AN=16834;AC=41;NS=8438;AC_Hom=0;AC_Het=41;AC_Hemi=0;MAF=0.00242949;HWE=1;NFAM=40	SVTYPE=BND;POS=113537414;STRANDS=+-:4;IMPRECISE;CIPOS=-9,8;CIEND=-6,9;CIPOS95=0,0;CIEND95=0,4;MATEID=118602_1;EVENT=118602;SECONDARY;SU=4;PE=0;SR=4;ALG=PROD;AF=0.002436;NSAMP=41;MSQ=14.11;AN=16834;AC=41;NS=8438;AC_Hom=0;AC_Het=41;AC_Hemi=0;MAF=0.00242949;HWE=1;NFAM=40
13	113539577	113539582	13	113539642	113539648	118603	2203.25	+	-	BND	PASS	118603_1	N	N[13:113539647[	118603_2	N	]13:113539580]N	SVTYPE=BND;POS=113539580;STRANDS=+-:91;CIPOS=-3,2;CIEND=-4,2;CIPOS95=0,0;CIEND95=0,0;MATEID=118603_2;EVENT=118603;SU=91;PE=1;SR=90;ALG=PROD;AF=0.0004158;NSAMP=7;MSQ=314.74;AN=16834;AC=7;NS=8438;AC_Hom=0;AC_Het=7;AC_Hemi=0;MAF=0.00041479;HWE=1;NFAM=7	SVTYPE=BND;POS=113539647;STRANDS=+-:91;CIPOS=-4,2;CIEND=-3,2;CIPOS95=0,0;CIEND95=0,0;MATEID=118603_1;EVENT=118603;SECONDARY;SU=91;PE=1;SR=90;ALG=PROD;AF=0.0004158;NSAMP=7;MSQ=314.74;AN=16834;AC=7;NS=8438;AC_Hom=0;AC_Het=7;AC_Hemi=0;MAF=0.00041479;HWE=1;NFAM=7
13	113541915	113541916	13	113541976	113541976	118604	20855.9	+	-	BND	LOW	118604_1	N	N[13:113541977[	118604_2	N	]13:113541916]N	SVTYPE=BND;POS=113541916;STRANDS=+-:770;CIPOS=-1,0;CIEND=0,0;CIPOS95=0,0;CIEND95=0,0;MATEID=118604_2;EVENT=118604;SU=770;PE=3;SR=767;ALG=PROD;AF=0.006534;NSAMP=108;MSQ=191.83;AN=16834;AC=110;NS=8438;AC_Hom=4;AC_Het=107;AC_Hemi=0;MAF=0.00657739;HWE=0.0505432;NFAM=107	SVTYPE=BND;POS=113541977;STRANDS=+-:770;CIPOS=0,0;CIEND=-1,0;CIPOS95=0,0;CIEND95=0,0;MATEID=118604_1;EVENT=118604;SECONDARY;SU=770;PE=3;SR=767;ALG=PROD;AF=0.006534;NSAMP=108;MSQ=191.83;AN=16834;AC=110;NS=8438;AC_Hom=4;AC_Het=107;AC_Hemi=0;MAF=0.00657739;HWE=0.0505432;NFAM=107
13	113548368	113548387	13	113548610	113548622	118605	277.47	+	-	BND	LOW	118605_1	N	N[13:113548618[	118605_2	N	]13:113548377]N	SVTYPE=BND;POS=113548377;STRANDS=+-:5;IMPRECISE;CIPOS=-9,10;CIEND=-7,5;CIPOS95=0,1;CIEND95=-1,0;MATEID=118605_2;EVENT=118605;SU=5;PE=0;SR=5;ALG=PROD;AF=0.001069;NSAMP=18;MSQ=14.08;AN=16834;AC=18;NS=8438;AC_Hom=0;AC_Het=18;AC_Hemi=0;MAF=0.0010666;HWE=1;NFAM=18	SVTYPE=BND;POS=113548618;STRANDS=+-:5;IMPRECISE;CIPOS=-7,5;CIEND=-9,10;CIPOS95=-1,0;CIEND95=0,1;MATEID=118605_1;EVENT=118605;SECONDARY;SU=5;PE=0;SR=5;ALG=PROD;AF=0.001069;NSAMP=18;MSQ=14.08;AN=16834;AC=18;NS=8438;AC_Hom=0;AC_Het=18;AC_Hemi=0;MAF=0.0010666;HWE=1;NFAM=18
13	113548602	113548613	19	57050131	57050140	20199	15918.6	-	-	BND	LOW	20199_1	N	[19:57050136[N	20199_2	N	[13:113548609[N	SVTYPE=BND;POS=113548609;STRANDS=--:83;CIPOS=-6,5;CIEND=-4,5;CIPOS95=0,0;CIEND95=0,0;MATEID=20199_2;EVENT=20199;SU=83;PE=3;SR=80;ALG=PROD;AF=0.02301;NSAMP=386;MSQ=40.3;AN=16822;AC=387;NS=8432;AC_Hom=2;AC_Het=386;AC_Hemi=0;MAF=0.0230076;HWE=0.137414;NFAM=382	SVTYPE=BND;POS=57050136;STRANDS=--:83;CIPOS=-4,5;CIEND=-6,5;CIPOS95=0,0;CIEND95=0,0;MATEID=20199_1;EVENT=20199;SECONDARY;SU=83;PE=3;SR=80;ALG=PROD;AF=0.02301;NSAMP=386;MSQ=40.3;AN=16822;AC=387;NS=8432;AC_Hom=2;AC_Het=386;AC_Hemi=0;MAF=0.0230076;HWE=0.137414;NFAM=382
13	113549012	113549032	13	113549091	113549100	118607	342.54	+	-	BND	LOW	118607_1	N	N[13:113549097[	118607_2	N	]13:113549022]N	SVTYPE=BND;POS=113549022;STRANDS=+-:8;CIPOS=-10,10;CIEND=-5,4;CIPOS95=0,0;CIEND95=0,0;MATEID=118607_2;EVENT=118607;SU=8;PE=0;SR=8;ALG=PROD;AF=0.0001188;NSAMP=2;MSQ=170.76;AN=16834;AC=2;NS=8438;AC_Hom=0;AC_Het=2;AC_Hemi=0;MAF=0.000118511;HWE=1;NFAM=2	SVTYPE=BND;POS=113549097;STRANDS=+-:8;CIPOS=-5,4;CIEND=-10,10;CIPOS95=0,0;CIEND95=0,0;MATEID=118607_1;EVENT=118607;SECONDARY;SU=8;PE=0;SR=8;ALG=PROD;AF=0.0001188;NSAMP=2;MSQ=170.76;AN=16834;AC=2;NS=8438;AC_Hom=0;AC_Het=2;AC_Hemi=0;MAF=0.000118511;HWE=1;NFAM=2
13	113554855	113554872	13	113555183	113555200	118609	6.86	+	-	BND	LOW	118609_1	N	N[13:113555193[	118609_2	N	]13:113554864]N	SVTYPE=BND;POS=113554864;STRANDS=+-:4;CIPOS=-9,8;CIEND=-9,8;CIPOS95=0,0;CIEND95=0,0;MATEID=118609_2;EVENT=118609;SU=4;PE=0;SR=4;ALG=PROD;AF=5.94e-05;NSAMP=1;MSQ=6.83;AN=16834;AC=1;NS=8438;AC_Hom=0;AC_Het=1;AC_Hemi=0;MAF=5.92557e-05;HWE=1;NFAM=1	SVTYPE=BND;POS=113555193;STRANDS=+-:4;CIPOS=-9,8;CIEND=-9,8;CIPOS95=0,0;CIEND95=0,0;MATEID=118609_1;EVENT=118609;SECONDARY;SU=4;PE=0;SR=4;ALG=PROD;AF=5.94e-05;NSAMP=1;MSQ=6.83;AN=16834;AC=1;NS=8438;AC_Hom=0;AC_Het=1;AC_Hemi=0;MAF=5.92557e-05;HWE=1;NFAM=1
13	113559767	113559770	13	113562291	113562295	118610	554.57	+	-	DEL	PASS	118610	N	<DEL>	.	.	.	SVTYPE=DEL;POS=113559769;SVLEN=-2525;END=113562294;STRANDS=+-:22;CIPOS=-2,1;CIEND=-3,1;CIPOS95=0,0;CIEND95=0,0;SU=22;PE=9;SR=13;ALG=PROD;AF=5.94e-05;NSAMP=1;MSQ=554.57;AN=16834;AC=1;NS=8438;AC_Hom=0;AC_Het=1;AC_Hemi=0;MAF=5.92557e-05;HWE=1;NFAM=1	.
13	113563971	113564136	13	113566839	113567227	261807	107.77	-	+	DUP	PASS	261807	N	<DUP>	.	.	.	SVTYPE=DUP;POS=113564126;SVLEN=2723;END=113566849;STRANDS=-+:10;IMPRECISE;CIPOS=-155,10;CIEND=-10,378;CIPOS95=-72,2;CIEND95=-2,67;SU=10;PE=10;SR=0;ALG=PROD;AF=0.0001188;NSAMP=1;MSQ=107.18;AN=16834;AC=2;NS=8438;AC_Hom=2;AC_Het=0;AC_Hemi=0;MAF=0.000118511;HWE=5.92593e-05;NFAM=1	.
13	113567059	113567181	13	113567609	113567879	261808	1506.03	-	+	BND	LOW	261808_1	N	]13:113567619]N	261808_2	N	N[13:113567172[	SVTYPE=BND;POS=113567172;STRANDS=-+:8;IMPRECISE;CIPOS=-112,10;CIEND=-10,260;CIPOS95=-48,2;CIEND95=-2,59;MATEID=261808_2;EVENT=261808;SU=8;PE=8;SR=0;ALG=PROD;AF=0.004752;NSAMP=79;MSQ=15.11;AN=16834;AC=80;NS=8438;AC_Hom=2;AC_Het=80;AC_Hemi=0;MAF=0.00485897;HWE=0.17942;NFAM=78	SVTYPE=BND;POS=113567619;STRANDS=-+:8;IMPRECISE;CIPOS=-10,260;CIEND=-112,10;CIPOS95=-2,59;CIEND95=-48,2;MATEID=261808_1;EVENT=261808;SECONDARY;SU=8;PE=8;SR=0;ALG=PROD;AF=0.004752;NSAMP=79;MSQ=15.11;AN=16834;AC=80;NS=8438;AC_Hom=2;AC_Het=80;AC_Hemi=0;MAF=0.00485897;HWE=0.17942;NFAM=78
13	113567188	113567558	13	113567350	113567568	118611	138.9	+	-	BND	LOW	118611_1	N	N[13:113567559[	118611_2	N	]13:113567198]N	SVTYPE=BND;POS=113567198;STRANDS=+-:5;IMPRECISE;CIPOS=-10,360;CIEND=-208,10;CIPOS95=-2,114;CIEND95=-95,2;MATEID=118611_2;EVENT=118611;SU=5;PE=5;SR=0;ALG=PROD;AF=0.0001188;NSAMP=2;MSQ=67.84;AN=16834;AC=2;NS=8438;AC_Hom=0;AC_Het=2;AC_Hemi=0;MAF=0.000118511;HWE=1;NFAM=2	SVTYPE=BND;POS=113567559;STRANDS=+-:5;IMPRECISE;CIPOS=-208,10;CIEND=-10,360;CIPOS95=-95,2;CIEND95=-2,114;MATEID=118611_1;EVENT=118611;SECONDARY;SU=5;PE=5;SR=0;ALG=PROD;AF=0.0001188;NSAMP=2;MSQ=67.84;AN=16834;AC=2;NS=8438;AC_Hom=0;AC_Het=2;AC_Hemi=0;MAF=0.000118511;HWE=1;NFAM=2
13	113572246	113572264	13	113576467	113576487	118612	920.27	+	-	DEL	PASS	118612	N	<DEL>	.	.	.	SVTYPE=DEL;POS=113572254;SVLEN=-4223;END=113576477;STRANDS=+-:38;CIPOS=-8,10;CIEND=-10,10;CIPOS95=0,0;CIEND95=0,0;SU=38;PE=25;SR=13;ALG=PROD;AF=5.94e-05;NSAMP=1;MSQ=920.27;AN=16834;AC=1;NS=8438;AC_Hom=0;AC_Het=1;AC_Hemi=0;MAF=5.92557e-05;HWE=1;NFAM=1	.
13	113583447	113583776	13	113585149	113585391	118613	83.78	+	-	DEL	PASS	118613	N	<DEL>	.	.	.	SVTYPE=DEL;POS=113583457;SVLEN=-1924;END=113585381;STRANDS=+-:6;IMPRECISE;CIPOS=-10,319;CIEND=-232,10;CIPOS95=-2,70;CIEND95=-75,2;SU=6;PE=6;SR=0;ALG=PROD;AF=5.94e-05;NSAMP=1;MSQ=83.78;AN=16834;AC=1;NS=8438;AC_Hom=0;AC_Het=1;AC_Hemi=0;MAF=5.92557e-05;HWE=1;NFAM=1	.
13	113584917	113585068	13	113587176	113587397	261809	622.83	-	+	DUP	PASS	261809	N	<DUP>	.	.	.	SVTYPE=DUP;POS=113585038;SVLEN=2163;END=113587201;STRANDS=-+:55;IMPRECISE;CIPOS=-121,30;CIEND=-25,196;CIPOS95=-10,10;CIEND95=-22,22;SU=55;PE=55;SR=0;ALG=PROD;AF=0.0002376;NSAMP=3;MSQ=207.44;AN=16834;AC=4;NS=8438;AC_Hom=2;AC_Het=2;AC_Hemi=0;MAF=0.000237023;HWE=0.000355545;NFAM=3	.
13	113588863	113588874	X	150934108	150934119	20813	70674.1	-	-	BND	LOW	20813_1	N	[X:150934115[N	20813_2	N	[13:113588870[N	SVTYPE=BND;POS=113588870;STRANDS=--:6;CIPOS=-6,5;CIEND=-6,5;CIPOS95=0,0;CIEND95=0,0;MATEID=20813_2;EVENT=20813;SU=6;PE=0;SR=6;ALG=PROD;AF=0.1067;NSAMP=1796;MSQ=38.66;AN=16834;AC=1796;NS=8438;AC_Hom=0;AC_Het=1805;AC_Hemi=0;MAF=0.106957;HWE=0;NFAM=1691	SVTYPE=BND;POS=150934115;STRANDS=--:6;CIPOS=-6,5;CIEND=-6,5;CIPOS95=0,0;CIEND95=0,0;MATEID=20813_1;EVENT=20813;SECONDARY;SU=6;PE=0;SR=6;ALG=PROD;AF=0.1067;NSAMP=1796;MSQ=38.66;AN=16834;AC=1796;NS=8438;AC_Hom=0;AC_Het=1805;AC_Hemi=0;MAF=0.106957;HWE=0;NFAM=1691
13	113588868	113588870	18	53253385	53253389	20053	60531.9	-	-	BND	LOW	20053_1	N	[18:53253387[N	20053_2	N	[13:113588870[N	SVTYPE=BND;POS=113588870;STRANDS=--:696;CIPOS=-1,1;CIEND=-1,3;CIPOS95=0,0;CIEND95=0,0;MATEID=20053_2;EVENT=20053;SU=696;PE=209;SR=487;ALG=PROD;AF=0.09148;NSAMP=1540;MSQ=38.55;AN=16834;AC=1540;NS=8438;AC_Hom=0;AC_Het=1549;AC_Hemi=0;MAF=0.0917872;HWE=1.5927e-34;NFAM=1461	SVTYPE=BND;POS=53253387;STRANDS=--:696;CIPOS=-1,3;CIEND=-1,1;CIPOS95=0,0;CIEND95=0,0;MATEID=20053_1;EVENT=20053;SECONDARY;SU=696;PE=209;SR=487;ALG=PROD;AF=0.09148;NSAMP=1540;MSQ=38.55;AN=16834;AC=1540;NS=8438;AC_Hom=0;AC_Het=1549;AC_Hemi=0;MAF=0.0917872;HWE=1.5927e-34;NFAM=1461
13	113588889	113588899	18	53253457	53253468	19983	5196.54	+	+	BND	LOW	19983_1	N	N]18:53253461]	19983_2	N	N]13:113588895]	SVTYPE=BND;POS=113588895;STRANDS=++:113;CIPOS=-6,4;CIEND=-4,7;CIPOS95=0,0;CIEND95=0,0;MATEID=19983_2;EVENT=19983;SU=113;PE=59;SR=54;ALG=PROD;AF=0.004277;NSAMP=72;MSQ=71.72;AN=16834;AC=72;NS=8438;AC_Hom=0;AC_Het=72;AC_Hemi=0;MAF=0.00426641;HWE=1;NFAM=70	SVTYPE=BND;POS=53253461;STRANDS=++:113;CIPOS=-4,7;CIEND=-6,4;CIPOS95=0,0;CIEND95=0,0;MATEID=19983_1;EVENT=19983;SECONDARY;SU=113;PE=59;SR=54;ALG=PROD;AF=0.004277;NSAMP=72;MSQ=71.72;AN=16834;AC=72;NS=8438;AC_Hom=0;AC_Het=72;AC_Hemi=0;MAF=0.00426641;HWE=1;NFAM=70
13	113592124	113592139	13	113592310	113592326	261810	877125.0	-	+	BND	LOW	261810_1	N	]13:113592315]N	261810_2	N	N[13:113592131[	SVTYPE=BND;POS=113592131;STRANDS=-+:107;CIPOS=-6,9;CIEND=-5,11;CIPOS95=0,0;CIEND95=0,0;MATEID=261810_2;EVENT=261810;SU=107;PE=53;SR=54;ALG=PROD;AF=0.51;NSAMP=8281;MSQ=105.63;RETAINED;AN=16834;AC=8586;NS=8438;AC_Hom=614;AC_Het=7995;AC_Hemi=0;MAF=0.489867;HWE=0;NFAM=7267	SVTYPE=BND;POS=113592315;STRANDS=-+:107;CIPOS=-5,11;CIEND=-6,9;CIPOS95=0,0;CIEND95=0,0;MATEID=261810_1;EVENT=261810;SECONDARY;SU=107;PE=53;SR=54;ALG=PROD;AF=0.51;NSAMP=8281;MSQ=105.63;RETAINED;AN=16834;AC=8586;NS=8438;AC_Hom=614;AC_Het=7995;AC_Hemi=0;MAF=0.489867;HWE=0;NFAM=7267
13	113598299	113598316	13	113598539	113598556	118614	102.58	+	-	BND	LOW	118614_1	N	N[13:113598549[	118614_2	N	]13:113598308]N	SVTYPE=BND;POS=113598308;STRANDS=+-:4;CIPOS=-9,8;CIEND=-9,8;CIPOS95=0,0;CIEND95=0,0;MATEID=118614_2;EVENT=118614;SU=4;PE=0;SR=4;ALG=PROD;AF=0.0004158;NSAMP=7;MSQ=13.31;AN=16834;AC=7;NS=8438;AC_Hom=0;AC_Het=7;AC_Hemi=0;MAF=0.00041479;HWE=1;NFAM=7	SVTYPE=BND;POS=113598549;STRANDS=+-:4;CIPOS=-9,8;CIEND=-9,8;CIPOS95=0,0;CIEND95=0,0;MATEID=118614_1;EVENT=118614;SECONDARY;SU=4;PE=0;SR=4;ALG=PROD;AF=0.0004158;NSAMP=7;MSQ=13.31;AN=16834;AC=7;NS=8438;AC_Hom=0;AC_Het=7;AC_Hemi=0;MAF=0.00041479;HWE=1;NFAM=7
13	113598440	113598447	13	113598495	113598504	118615	307.09	+	-	BND	LOW	118615_1	N	N[13:113598501[	118615_2	N	]13:113598444]N	SVTYPE=BND;POS=113598444;STRANDS=+-:8;CIPOS=-4,3;CIEND=-5,4;CIPOS95=0,0;CIEND95=0,0;MATEID=118615_2;EVENT=118615;SU=8;PE=0;SR=8;ALG=PROD;AF=0.0004158;NSAMP=7;MSQ=40.1;AN=16834;AC=7;NS=8438;AC_Hom=0;AC_Het=7;AC_Hemi=0;MAF=0.00041479;HWE=1;NFAM=7	SVTYPE=BND;POS=113598501;STRANDS=+-:8;CIPOS=-5,4;CIEND=-4,3;CIPOS95=0,0;CIEND95=0,0;MATEID=118615_1;EVENT=118615;SECONDARY;SU=8;PE=0;SR=8;ALG=PROD;AF=0.0004158;NSAMP=7;MSQ=40.1;AN=16834;AC=7;NS=8438;AC_Hom=0;AC_Het=7;AC_Hemi=0;MAF=0.00041479;HWE=1;NFAM=7
13	113608753	113608753	13	113608939	113608945	118616	801.19	+	-	BND	LOW	118616_1	N	N[13:113608942[	118616_2	N	]13:113608753]N	SVTYPE=BND;POS=113608753;STRANDS=+-:12;CIPOS=0,0;CIEND=-2,4;CIPOS95=0,0;CIEND95=0,0;MATEID=118616_2;EVENT=118616;SU=12;PE=2;SR=10;ALG=PROD;AF=0.000297;NSAMP=5;MSQ=159.05;AN=16834;AC=5;NS=8438;AC_Hom=0;AC_Het=5;AC_Hemi=0;MAF=0.000296279;HWE=1;NFAM=5	SVTYPE=BND;POS=113608942;STRANDS=+-:12;CIPOS=-2,4;CIEND=0,0;CIPOS95=0,0;CIEND95=0,0;MATEID=118616_1;EVENT=118616;SECONDARY;SU=12;PE=2;SR=10;ALG=PROD;AF=0.000297;NSAMP=5;MSQ=159.05;AN=16834;AC=5;NS=8438;AC_Hom=0;AC_Het=5;AC_Hemi=0;MAF=0.000296279;HWE=1;NFAM=5
13	113612941	113612996	13	113615450	113615504	118617	1129.86	+	-	DEL	PASS	118617	N	<DEL>	.	.	.	SVTYPE=DEL;POS=113612966;SVLEN=-2514;END=113615480;STRANDS=+-:49;CIPOS=-25,30;CIEND=-30,24;CIPOS95=0,0;CIEND95=0,0;SU=49;PE=29;SR=20;ALG=PROD;AF=0.0001782;NSAMP=3;MSQ=376.62;AN=16834;AC=3;NS=8438;AC_Hom=0;AC_Het=3;AC_Hemi=0;MAF=0.000177767;HWE=1;NFAM=3	.
13	113623408	113623455	13	113623487	113623534	118621	508.32	+	-	DEL	PASS	118621	N	<DEL>	.	.	.	SVTYPE=DEL;POS=113623432;SVLEN=-79;END=113623511;STRANDS=+-:22;CIPOS=-24,23;CIEND=-24,23;CIPOS95=0,0;CIEND95=0,0;SU=22;PE=0;SR=22;ALG=PROD;AF=0.0001783;NSAMP=3;MSQ=168.82;AN=16826;AC=3;NS=8434;AC_Hom=0;AC_Het=3;AC_Hemi=0;MAF=0.000177852;HWE=1;NFAM=3	.
13	113626531	113626579	13	113627000	113627054	261812	1604.88	-	+	BND	LOW	261812_1	N	]13:113627026]N	261812_2	N	N[13:113626557[	SVTYPE=BND;POS=113626557;STRANDS=-+:24;CIPOS=-25,23;CIEND=-26,28;CIPOS95=0,0;CIEND95=0,0;MATEID=261812_2;EVENT=261812;SU=24;PE=12;SR=12;ALG=PROD;AF=0.006237;NSAMP=104;MSQ=12.36;AN=16834;AC=105;NS=8438;AC_Hom=2;AC_Het=104;AC_Hemi=0;MAF=0.00628111;HWE=0.282394;NFAM=102	SVTYPE=BND;POS=113627026;STRANDS=-+:24;CIPOS=-26,28;CIEND=-25,23;CIPOS95=0,0;CIEND95=0,0;MATEID=261812_1;EVENT=261812;SECONDARY;SU=24;PE=12;SR=12;ALG=PROD;AF=0.006237;NSAMP=104;MSQ=12.36;AN=16834;AC=105;NS=8438;AC_Hom=2;AC_Het=104;AC_Hemi=0;MAF=0.00628111;HWE=0.282394;NFAM=102
13	113626629	113626644	13	113627045	113627062	118622	55.53	+	-	BND	LOW	118622_1	N	N[13:113627055[	118622_2	N	]13:113626636]N	SVTYPE=BND;POS=113626636;STRANDS=+-:4;IMPRECISE;CIPOS=-7,8;CIEND=-9,8;CIPOS95=-1,3;CIEND95=0,0;MATEID=118622_2;EVENT=118622;SU=4;PE=0;SR=4;ALG=PROD;AF=0.0001188;NSAMP=2;MSQ=25.43;AN=16834;AC=2;NS=8438;AC_Hom=0;AC_Het=2;AC_Hemi=0;MAF=0.000118511;HWE=1;NFAM=2	SVTYPE=BND;POS=113627055;STRANDS=+-:4;IMPRECISE;CIPOS=-9,8;CIEND=-7,8;CIPOS95=0,0;CIEND95=-1,3;MATEID=118622_1;EVENT=118622;SECONDARY;SU=4;PE=0;SR=4;ALG=PROD;AF=0.0001188;NSAMP=2;MSQ=25.43;AN=16834;AC=2;NS=8438;AC_Hom=0;AC_Het=2;AC_Hemi=0;MAF=0.000118511;HWE=1;NFAM=2
13	113640438	113640438	13	113640556	113640556	118623	82740.7	+	-	BND	LOW	118623_1	N	N[13:113640557[	118623_2	N	]13:113640438]N	SVTYPE=BND;POS=113640438;STRANDS=+-:3325;CIPOS=0,0;CIEND=0,0;CIPOS95=0,0;CIEND95=0,0;MATEID=118623_2;EVENT=118623;SU=3325;PE=19;SR=3306;ALG=PROD;AF=0.02335;NSAMP=388;MSQ=213.23;AN=16834;AC=393;NS=8438;AC_Hom=10;AC_Het=383;AC_Hemi=0;MAF=0.0232875;HWE=0.808028;NFAM=383	SVTYPE=BND;POS=113640557;STRANDS=+-:3325;CIPOS=0,0;CIEND=0,0;CIPOS95=0,0;CIEND95=0,0;MATEID=118623_1;EVENT=118623;SECONDARY;SU=3325;PE=19;SR=3306;ALG=PROD;AF=0.02335;NSAMP=388;MSQ=213.23;AN=16834;AC=393;NS=8438;AC_Hom=10;AC_Het=383;AC_Hemi=0;MAF=0.0232875;HWE=0.808028;NFAM=383
13	113643690	113644000	13	113643874	113644010	118624	566534.0	+	-	BND	LOW	118624_1	N	N[13:113643982[	118624_2	N	]13:113643720]N	SVTYPE=BND;POS=113643720;STRANDS=+-:9;IMPRECISE;CIPOS=-30,280;CIEND=-107,29;CIPOS95=-30,143;CIEND95=-38,29;MATEID=118624_2;EVENT=118624;SU=9;PE=9;SR=0;ALG=PROD;AF=0.3548;NSAMP=5972;MSQ=94.51;AN=16834;AC=5972;NS=8438;AC_Hom=0;AC_Het=5985;AC_Hemi=0;MAF=0.354646;HWE=0;NFAM=5253	SVTYPE=BND;POS=113643982;STRANDS=+-:9;IMPRECISE;CIPOS=-107,29;CIEND=-30,280;CIPOS95=-38,29;CIEND95=-30,143;MATEID=118624_1;EVENT=118624;SECONDARY;SU=9;PE=9;SR=0;ALG=PROD;AF=0.3548;NSAMP=5972;MSQ=94.51;AN=16834;AC=5972;NS=8438;AC_Hom=0;AC_Het=5985;AC_Hemi=0;MAF=0.354646;HWE=0;NFAM=5253
13	113649728	113649748	13	113676955	113676963	298497	53.4	+	+	BND	LOW	298497_1	N	N]13:113676959]	298497_2	N	N]13:113649738]	SVTYPE=BND;POS=113649738;STRANDS=++:13;CIPOS=-10,10;CIEND=-4,4;CIPOS95=0,0;CIEND95=0,0;MATEID=298497_2;EVENT=298497;SU=13;PE=5;SR=8;ALG=PROD;AF=5.94e-05;NSAMP=1;MSQ=53.4;AN=16834;AC=1;NS=8438;AC_Hom=0;AC_Het=1;AC_Hemi=0;MAF=5.92557e-05;HWE=1;NFAM=1	SVTYPE=BND;POS=113676959;STRANDS=++:13;CIPOS=-4,4;CIEND=-10,10;CIPOS95=0,0;CIEND95=0,0;MATEID=298497_1;EVENT=298497;SECONDARY;SU=13;PE=5;SR=8;ALG=PROD;AF=5.94e-05;NSAMP=1;MSQ=53.4;AN=16834;AC=1;NS=8438;AC_Hom=0;AC_Het=1;AC_Hemi=0;MAF=5.92557e-05;HWE=1;NFAM=1
13	113665959	113666046	13	113666952	113667029	118629	1116.15	+	-	BND	LOW	118629_1	N	N[13:113667000[	118629_2	N	]13:113665989]N	SVTYPE=BND;POS=113665989;STRANDS=+-:9;IMPRECISE;CIPOS=-30,57;CIEND=-47,30;CIPOS95=-14,14;CIEND95=-15,15;MATEID=118629_2;EVENT=118629;SU=9;PE=9;SR=0;ALG=PROD;AF=0.00202;NSAMP=34;MSQ=30.96;AN=16834;AC=34;NS=8438;AC_Hom=0;AC_Het=34;AC_Hemi=0;MAF=0.0020147;HWE=1;NFAM=31	SVTYPE=BND;POS=113667000;STRANDS=+-:9;IMPRECISE;CIPOS=-47,30;CIEND=-30,57;CIPOS95=-15,15;CIEND95=-14,14;MATEID=118629_1;EVENT=118629;SECONDARY;SU=9;PE=9;SR=0;ALG=PROD;AF=0.00202;NSAMP=34;MSQ=30.96;AN=16834;AC=34;NS=8438;AC_Hom=0;AC_Het=34;AC_Hemi=0;MAF=0.0020147;HWE=1;NFAM=31
13	113666038	113666229	13	113666495	113666735	118627	1291.52	+	-	BND	LOW	118627_1	N	N[13:113666726[	118627_2	N	]13:113666048]N	SVTYPE=BND;POS=113666048;STRANDS=+-:6;IMPRECISE;CIPOS=-10,181;CIEND=-230,10;CIPOS95=-3,39;CIEND95=-93,2;MATEID=118627_2;EVENT=118627;SU=6;PE=6;SR=0;ALG=PROD;AF=0.002733;NSAMP=46;MSQ=26.4;RETAINED;AN=16834;AC=46;NS=8438;AC_Hom=0;AC_Het=46;AC_Hemi=0;MAF=0.00272576;HWE=1;NFAM=43	SVTYPE=BND;POS=113666726;STRANDS=+-:6;IMPRECISE;CIPOS=-230,10;CIEND=-10,181;CIPOS95=-93,2;CIEND95=-3,39;MATEID=118627_1;EVENT=118627;SECONDARY;SU=6;PE=6;SR=0;ALG=PROD;AF=0.002733;NSAMP=46;MSQ=26.4;RETAINED;AN=16834;AC=46;NS=8438;AC_Hom=0;AC_Het=46;AC_Hemi=0;MAF=0.00272576;HWE=1;NFAM=43
13	113666440	113666571	13	113666975	113667279	118628	2031.97	+	-	BND	LOW	118628_1	N	N[13:113667230[	118628_2	N	]13:113666507]N	SVTYPE=BND;POS=113666507;STRANDS=+-:40;IMPRECISE;CIPOS=-67,64;CIEND=-254,50;CIPOS95=-16,16;CIEND95=-50,50;MATEID=118628_2;EVENT=118628;SU=40;PE=40;SR=0;ALG=PROD;AF=0.003564;NSAMP=60;MSQ=31.92;AN=16834;AC=60;NS=8438;AC_Hom=0;AC_Het=60;AC_Hemi=0;MAF=0.00355534;HWE=1;NFAM=59	SVTYPE=BND;POS=113667230;STRANDS=+-:40;IMPRECISE;CIPOS=-254,50;CIEND=-67,64;CIPOS95=-50,50;CIEND95=-16,16;MATEID=118628_1;EVENT=118628;SECONDARY;SU=40;PE=40;SR=0;ALG=PROD;AF=0.003564;NSAMP=60;MSQ=31.92;AN=16834;AC=60;NS=8438;AC_Hom=0;AC_Het=60;AC_Hemi=0;MAF=0.00355534;HWE=1;NFAM=59
13	113668336	113668353	13	113668385	113668402	118630	44.73	+	-	BND	LOW	118630_1	N	N[13:113668395[	118630_2	N	]13:113668345]N	SVTYPE=BND;POS=113668345;STRANDS=+-:4;CIPOS=-9,8;CIEND=-9,8;CIPOS95=0,0;CIEND95=0,0;MATEID=118630_2;EVENT=118630;SU=4;PE=0;SR=4;ALG=PROD;AF=5.94e-05;NSAMP=1;MSQ=44.51;AN=16834;AC=1;NS=8438;AC_Hom=0;AC_Het=1;AC_Hemi=0;MAF=5.92557e-05;HWE=1;NFAM=1	SVTYPE=BND;POS=113668395;STRANDS=+-:4;CIPOS=-9,8;CIEND=-9,8;CIPOS95=0,0;CIEND95=0,0;MATEID=118630_1;EVENT=118630;SECONDARY;SU=4;PE=0;SR=4;ALG=PROD;AF=5.94e-05;NSAMP=1;MSQ=44.51;AN=16834;AC=1;NS=8438;AC_Hom=0;AC_Het=1;AC_Hemi=0;MAF=5.92557e-05;HWE=1;NFAM=1
13	113679439	113680322	13	113680241	113681143	261818	1.55992e+06	-	+	BND	LOW	261818_1	N	]13:113680613]N	261818_2	N	N[13:113679819[	SVTYPE=BND;POS=113679819;STRANDS=-+:110;IMPRECISE;CIPOS=-379,504;CIEND=-372,530;CIPOS95=-117,117;CIEND95=-285,285;MATEID=261818_2;EVENT=261818;SU=110;PE=109;SR=1;ALG=SUM;AF=0.7369;NSAMP=8240;MSQ=188.83;RETAINED;AN=16834;AC=12405;NS=8438;AC_Hom=8350;AC_Het=4086;AC_Hemi=0;MAF=0.263095;HWE=0;NFAM=7235	SVTYPE=BND;POS=113680613;STRANDS=-+:110;IMPRECISE;CIPOS=-372,530;CIEND=-379,504;CIPOS95=-285,285;CIEND95=-117,117;MATEID=261818_1;EVENT=261818;SECONDARY;SU=110;PE=109;SR=1;ALG=SUM;AF=0.7369;NSAMP=8240;MSQ=188.83;RETAINED;AN=16834;AC=12405;NS=8438;AC_Hom=8350;AC_Het=4086;AC_Hemi=0;MAF=0.263095;HWE=0;NFAM=7235
13	113679502	113679640	13	113679744	113679835	118640	313702.0	+	-	DEL	PASS	118640	N	<DEL>	.	.	.	SVTYPE=DEL;POS=113679552;SVLEN=-234;END=113679786;STRANDS=+-:6;IMPRECISE;CIPOS=-50,88;CIEND=-42,49;CIPOS95=-21,21;CIEND95=-4,4;SU=6;PE=6;SR=0;ALG=PROD;AF=0.2842;NSAMP=4470;MSQ=69.91;RETAINED;AN=16796;AC=4774;NS=8418;AC_Hom=610;AC_Het=4172;AC_Hemi=0;MAF=0.284034;HWE=0;NFAM=4050	.
13	113684609	113684863	13	113684818	113684899	118641	958.84	+	-	BND	LOW	118641_1	N	N[13:113684890[	118641_2	N	]13:113684619]N	SVTYPE=BND;POS=113684619;STRANDS=+-:17;IMPRECISE;CIPOS=-10,244;CIEND=-71,10;CIPOS95=-1,27;CIEND95=-23,3;MATEID=118641_2;EVENT=118641;SU=17;PE=17;SR=0;ALG=PROD;AF=0.0009505;NSAMP=16;MSQ=58.42;AN=16834;AC=16;NS=8438;AC_Hom=0;AC_Het=16;AC_Hemi=0;MAF=0.000948092;HWE=1;NFAM=16	SVTYPE=BND;POS=113684890;STRANDS=+-:17;IMPRECISE;CIPOS=-71,10;CIEND=-10,244;CIPOS95=-23,3;CIEND95=-1,27;MATEID=118641_1;EVENT=118641;SECONDARY;SU=17;PE=17;SR=0;ALG=PROD;AF=0.0009505;NSAMP=16;MSQ=58.42;AN=16834;AC=16;NS=8438;AC_Hom=0;AC_Het=16;AC_Hemi=0;MAF=0.000948092;HWE=1;NFAM=16
13	113686983	113687289	13	113687576	113687835	261820	517161.0	-	+	DUP	PASS	261820	N	<DUP>	.	.	.	SVTYPE=DUP;POS=113687279;SVLEN=307;END=113687586;STRANDS=-+:4;IMPRECISE;CIPOS=-296,10;CIEND=-10,249;CIPOS95=-196,0;CIEND95=-1,121;SU=4;PE=4;SR=0;ALG=PROD;AF=0.5016;NSAMP=6887;MSQ=74.79;AN=16834;AC=8444;NS=8438;AC_Hom=3122;AC_Het=5345;AC_Hemi=0;MAF=0.498282;HWE=0;NFAM=5993	.
13	113694734	113694738	13	113695261	113695281	118642	734.48	+	-	DEL	PASS	118642	N	<DEL>	.	.	.	SVTYPE=DEL;POS=113694737;SVLEN=-534;END=113695271;STRANDS=+-:31;CIPOS=-3,1;CIEND=-10,10;CIPOS95=0,0;CIEND95=0,0;SU=31;PE=19;SR=12;ALG=PROD;AF=5.94e-05;NSAMP=1;MSQ=734.48;AN=16834;AC=1;NS=8438;AC_Hom=0;AC_Het=1;AC_Hemi=0;MAF=5.92557e-05;HWE=1;NFAM=1	.
13	113704950	113704961	13	113705042	113705053	118644	401.95	+	-	BND	LOW	118644_1	N	N[13:113705049[	118644_2	N	]13:113704956]N	SVTYPE=BND;POS=113704956;STRANDS=+-:6;CIPOS=-6,5;CIEND=-6,5;CIPOS95=0,0;CIEND95=0,0;MATEID=118644_2;EVENT=118644;SU=6;PE=0;SR=6;ALG=PROD;AF=0.0002981;NSAMP=5;MSQ=34.95;AN=16772;AC=5;NS=8407;AC_Hom=0;AC_Het=5;AC_Hemi=0;MAF=0.000297371;HWE=1;NFAM=5	SVTYPE=BND;POS=113705049;STRANDS=+-:6;CIPOS=-6,5;CIEND=-6,5;CIPOS95=0,0;CIEND95=0,0;MATEID=118644_1;EVENT=118644;SECONDARY;SU=6;PE=0;SR=6;ALG=PROD;AF=0.0002981;NSAMP=5;MSQ=34.95;AN=16772;AC=5;NS=8407;AC_Hom=0;AC_Het=5;AC_Hemi=0;MAF=0.000297371;HWE=1;NFAM=5
13	113705064	113705082	19	871888	871901	20066	274.12	+	-	BND	LOW	20066_1	N	N[19:871892[	20066_2	N	]13:113705072]N	SVTYPE=BND;POS=113705072;STRANDS=+-:6;IMPRECISE;CIPOS=-8,10;CIEND=-3,10;CIPOS95=0,0;CIEND95=0,1;MATEID=20066_2;EVENT=20066;SU=6;PE=2;SR=4;ALG=PROD;AF=0.0002386;NSAMP=4;MSQ=7.79;AN=16764;AC=4;NS=8403;AC_Hom=0;AC_Het=5;AC_Hemi=0;MAF=0.000297513;HWE=1;NFAM=4	SVTYPE=BND;POS=871892;STRANDS=+-:6;IMPRECISE;CIPOS=-3,10;CIEND=-8,10;CIPOS95=0,1;CIEND95=0,0;MATEID=20066_1;EVENT=20066;SECONDARY;SU=6;PE=2;SR=4;ALG=PROD;AF=0.0002386;NSAMP=4;MSQ=7.79;AN=16764;AC=4;NS=8403;AC_Hom=0;AC_Het=5;AC_Hemi=0;MAF=0.000297513;HWE=1;NFAM=4
13	113709739	113709755	21	42675803	42675820	20421	37605.5	+	+	BND	LOW	20421_1	N	N]21:42675812]	20421_2	N	N]13:113709748]	SVTYPE=BND;POS=113709748;STRANDS=++:47;CIPOS=-9,7;CIEND=-9,8;CIPOS95=0,0;CIEND95=0,0;MATEID=20421_2;EVENT=20421;SU=47;PE=2;SR=45;ALG=PROD;AF=0.072;NSAMP=1211;MSQ=30.3;AN=16834;AC=1212;NS=8438;AC_Hom=2;AC_Het=1212;AC_Hemi=0;MAF=0.0719365;HWE=4.02652e-19;NFAM=1113	SVTYPE=BND;POS=42675812;STRANDS=++:47;CIPOS=-9,8;CIEND=-9,7;CIPOS95=0,0;CIEND95=0,0;MATEID=20421_1;EVENT=20421;SECONDARY;SU=47;PE=2;SR=45;ALG=PROD;AF=0.072;NSAMP=1211;MSQ=30.3;AN=16834;AC=1212;NS=8438;AC_Hom=2;AC_Het=1212;AC_Hemi=0;MAF=0.0719365;HWE=4.02652e-19;NFAM=1113
13	113710282	113710603	13	113711104	113711374	261821	35150.0	-	+	BND	LOW	261821_1	N	]13:113711114]N	261821_2	N	N[13:113710594[	SVTYPE=BND;POS=113710594;STRANDS=-+:4;IMPRECISE;CIPOS=-311,10;CIEND=-10,260;CIPOS95=-163,1;CIEND95=-2,85;MATEID=261821_2;EVENT=261821;SU=4;PE=4;SR=0;ALG=PROD;AF=0.1181;NSAMP=1986;MSQ=16.79;AN=16834;AC=1988;NS=8438;AC_Hom=4;AC_Het=1994;AC_Hemi=0;MAF=0.118393;HWE=0;NFAM=1837	SVTYPE=BND;POS=113711114;STRANDS=-+:4;IMPRECISE;CIPOS=-10,260;CIEND=-311,10;CIPOS95=-2,85;CIEND95=-163,1;MATEID=261821_1;EVENT=261821;SECONDARY;SU=4;PE=4;SR=0;ALG=PROD;AF=0.1181;NSAMP=1986;MSQ=16.79;AN=16834;AC=1988;NS=8438;AC_Hom=4;AC_Het=1994;AC_Hemi=0;MAF=0.118393;HWE=0;NFAM=1837
13	113710754	113711058	13	113710966	113711150	118645	398.88	+	-	BND	LOW	118645_1	N	N[13:113711141[	118645_2	N	]13:113710764]N	SVTYPE=BND;POS=113710764;STRANDS=+-:5;IMPRECISE;CIPOS=-10,294;CIEND=-174,10;CIPOS95=-2,115;CIEND95=-78,2;MATEID=118645_2;EVENT=118645;SU=5;PE=5;SR=0;ALG=PROD;AF=0.001069;NSAMP=18;MSQ=20.3;AN=16834;AC=18;NS=8438;AC_Hom=0;AC_Het=18;AC_Hemi=0;MAF=0.0010666;HWE=1;NFAM=18	SVTYPE=BND;POS=113711141;STRANDS=+-:5;IMPRECISE;CIPOS=-174,10;CIEND=-10,294;CIPOS95=-78,2;CIEND95=-2,115;MATEID=118645_1;EVENT=118645;SECONDARY;SU=5;PE=5;SR=0;ALG=PROD;AF=0.001069;NSAMP=18;MSQ=20.3;AN=16834;AC=18;NS=8438;AC_Hom=0;AC_Het=18;AC_Hemi=0;MAF=0.0010666;HWE=1;NFAM=18
13	113712034	113712091	13	113713186	113713243	118646	3490.86	+	-	BND	LOW	118646_1	N	N[13:113713216[	118646_2	N	]13:113712063]N	SVTYPE=BND;POS=113712063;STRANDS=+-:8;CIPOS=-29,28;CIEND=-29,28;CIPOS95=0,0;CIEND95=0,0;MATEID=118646_2;EVENT=118646;SU=8;PE=0;SR=8;ALG=PROD;AF=0.008792;NSAMP=148;MSQ=22.1;AN=16834;AC=148;NS=8438;AC_Hom=0;AC_Het=148;AC_Hemi=0;MAF=0.00876985;HWE=1;NFAM=148	SVTYPE=BND;POS=113713216;STRANDS=+-:8;CIPOS=-29,28;CIEND=-29,28;CIPOS95=0,0;CIEND95=0,0;MATEID=118646_1;EVENT=118646;SECONDARY;SU=8;PE=0;SR=8;ALG=PROD;AF=0.008792;NSAMP=148;MSQ=22.1;AN=16834;AC=148;NS=8438;AC_Hom=0;AC_Het=148;AC_Hemi=0;MAF=0.00876985;HWE=1;NFAM=148
13	113712317	113712334	13	113712575	113712592	118647	56.85	+	-	BND	LOW	118647_1	N	N[13:113712585[	118647_2	N	]13:113712326]N	SVTYPE=BND;POS=113712326;STRANDS=+-:4;CIPOS=-9,8;CIEND=-9,8;CIPOS95=0,0;CIEND95=0,0;MATEID=118647_2;EVENT=118647;SU=4;PE=0;SR=4;ALG=PROD;AF=0.0003564;NSAMP=6;MSQ=8.21;AN=16834;AC=6;NS=8438;AC_Hom=0;AC_Het=6;AC_Hemi=0;MAF=0.000355534;HWE=1;NFAM=6	SVTYPE=BND;POS=113712585;STRANDS=+-:4;CIPOS=-9,8;CIEND=-9,8;CIPOS95=0,0;CIEND95=0,0;MATEID=118647_1;EVENT=118647;SECONDARY;SU=4;PE=0;SR=4;ALG=PROD;AF=0.0003564;NSAMP=6;MSQ=8.21;AN=16834;AC=6;NS=8438;AC_Hom=0;AC_Het=6;AC_Hemi=0;MAF=0.000355534;HWE=1;NFAM=6
13	113712320	113712377	13	113713274	113713331	261822	8147.03	-	+	BND	LOW	261822_1	N	]13:113713303]N	261822_2	N	N[13:113712350[	SVTYPE=BND;POS=113712350;STRANDS=-+:9;CIPOS=-29,28;CIEND=-29,28;CIPOS95=0,0;CIEND95=0,0;MATEID=261822_2;EVENT=261822;SU=9;PE=0;SR=9;ALG=PROD;AF=0.03576;NSAMP=602;MSQ=11.83;AN=16834;AC=602;NS=8438;AC_Hom=0;AC_Het=604;AC_Hemi=0;MAF=0.0357905;HWE=2.33285e-05;NFAM=589	SVTYPE=BND;POS=113713303;STRANDS=-+:9;CIPOS=-29,28;CIEND=-29,28;CIPOS95=0,0;CIEND95=0,0;MATEID=261822_1;EVENT=261822;SECONDARY;SU=9;PE=0;SR=9;ALG=PROD;AF=0.03576;NSAMP=602;MSQ=11.83;AN=16834;AC=602;NS=8438;AC_Hom=0;AC_Het=604;AC_Hemi=0;MAF=0.0357905;HWE=2.33285e-05;NFAM=589
13	113712915	113712932	13	113713133	113713150	118648	77.44	+	-	BND	LOW	118648_1	N	N[13:113713143[	118648_2	N	]13:113712924]N	SVTYPE=BND;POS=113712924;STRANDS=+-:4;CIPOS=-9,8;CIEND=-9,8;CIPOS95=0,0;CIEND95=0,0;MATEID=118648_2;EVENT=118648;SU=4;PE=0;SR=4;ALG=PROD;AF=0.0003564;NSAMP=6;MSQ=11.59;AN=16834;AC=6;NS=8438;AC_Hom=0;AC_Het=6;AC_Hemi=0;MAF=0.000355534;HWE=1;NFAM=6	SVTYPE=BND;POS=113713143;STRANDS=+-:4;CIPOS=-9,8;CIEND=-9,8;CIPOS95=0,0;CIEND95=0,0;MATEID=118648_1;EVENT=118648;SECONDARY;SU=4;PE=0;SR=4;ALG=PROD;AF=0.0003564;NSAMP=6;MSQ=11.59;AN=16834;AC=6;NS=8438;AC_Hom=0;AC_Het=6;AC_Hemi=0;MAF=0.000355534;HWE=1;NFAM=6
13	113712915	113712932	13	113713273	113713290	118649	14284.5	+	-	BND	LOW	118649_1	N	N[13:113713283[	118649_2	N	]13:113712924]N	SVTYPE=BND;POS=113712924;STRANDS=+-:4;CIPOS=-9,8;CIEND=-9,8;CIPOS95=0,0;CIEND95=0,0;MATEID=118649_2;EVENT=118649;SU=4;PE=0;SR=4;ALG=PROD;AF=0.03659;NSAMP=616;MSQ=22.17;AN=16834;AC=616;NS=8438;AC_Hom=0;AC_Het=617;AC_Hemi=0;MAF=0.0365608;HWE=1.56924e-05;NFAM=610	SVTYPE=BND;POS=113713283;STRANDS=+-:4;CIPOS=-9,8;CIEND=-9,8;CIPOS95=0,0;CIEND95=0,0;MATEID=118649_1;EVENT=118649;SECONDARY;SU=4;PE=0;SR=4;ALG=PROD;AF=0.03659;NSAMP=616;MSQ=22.17;AN=16834;AC=616;NS=8438;AC_Hom=0;AC_Het=617;AC_Hemi=0;MAF=0.0365608;HWE=1.56924e-05;NFAM=610
13	113715967	113715984	13	113716302	113716319	118650	80.55	+	-	BND	LOW	118650_1	N	N[13:113716312[	118650_2	N	]13:113715976]N	SVTYPE=BND;POS=113715976;STRANDS=+-:4;CIPOS=-9,8;CIEND=-9,8;CIPOS95=0,0;CIEND95=0,0;MATEID=118650_2;EVENT=118650;SU=4;PE=0;SR=4;ALG=PROD;AF=0.0002376;NSAMP=4;MSQ=15.96;AN=16834;AC=4;NS=8438;AC_Hom=0;AC_Het=4;AC_Hemi=0;MAF=0.000237023;HWE=1;NFAM=4	SVTYPE=BND;POS=113716312;STRANDS=+-:4;CIPOS=-9,8;CIEND=-9,8;CIPOS95=0,0;CIEND95=0,0;MATEID=118650_1;EVENT=118650;SECONDARY;SU=4;PE=0;SR=4;ALG=PROD;AF=0.0002376;NSAMP=4;MSQ=15.96;AN=16834;AC=4;NS=8438;AC_Hom=0;AC_Het=4;AC_Hemi=0;MAF=0.000237023;HWE=1;NFAM=4
13	113717585	113717632	13	113717800	113717847	118651	309.11	+	-	BND	LOW	118651_1	N	N[13:113717825[	118651_2	N	]13:113717609]N	SVTYPE=BND;POS=113717609;STRANDS=+-:14;CIPOS=-24,23;CIEND=-24,23;CIPOS95=0,0;CIEND95=0,0;MATEID=118651_2;EVENT=118651;SU=14;PE=0;SR=14;ALG=PROD;AF=0.0007722;NSAMP=13;MSQ=21.14;AN=16834;AC=13;NS=8438;AC_Hom=0;AC_Het=13;AC_Hemi=0;MAF=0.000770325;HWE=1;NFAM=13	SVTYPE=BND;POS=113717825;STRANDS=+-:14;CIPOS=-24,23;CIEND=-24,23;CIPOS95=0,0;CIEND95=0,0;MATEID=118651_1;EVENT=118651;SECONDARY;SU=14;PE=0;SR=14;ALG=PROD;AF=0.0007722;NSAMP=13;MSQ=21.14;AN=16834;AC=13;NS=8438;AC_Hom=0;AC_Het=13;AC_Hemi=0;MAF=0.000770325;HWE=1;NFAM=13
13	113733358	113733369	13	113733716	113733727	118653	262.07	+	-	BND	LOW	118653_1	N	N[13:113733723[	118653_2	N	]13:113733364]N	SVTYPE=BND;POS=113733364;STRANDS=+-:6;CIPOS=-6,5;CIEND=-6,5;CIPOS95=0,0;CIEND95=0,0;MATEID=118653_2;EVENT=118653;SU=6;PE=0;SR=6;ALG=PROD;AF=0.00101;NSAMP=17;MSQ=14.56;AN=16834;AC=17;NS=8438;AC_Hom=0;AC_Het=17;AC_Hemi=0;MAF=0.00100735;HWE=1;NFAM=17	SVTYPE=BND;POS=113733723;STRANDS=+-:6;CIPOS=-6,5;CIEND=-6,5;CIPOS95=0,0;CIEND95=0,0;MATEID=118653_1;EVENT=118653;SECONDARY;SU=6;PE=0;SR=6;ALG=PROD;AF=0.00101;NSAMP=17;MSQ=14.56;AN=16834;AC=17;NS=8438;AC_Hom=0;AC_Het=17;AC_Hemi=0;MAF=0.00100735;HWE=1;NFAM=17
13	113733910	113734137	13	113734614	113734981	261823	410571.0	-	+	BND	LOW	261823_1	N	]13:113734624]N	261823_2	N	N[13:113734128[	SVTYPE=BND;POS=113734128;STRANDS=-+:8;IMPRECISE;CIPOS=-217,10;CIEND=-10,357;CIPOS95=-163,0;CIEND95=0,182;MATEID=261823_2;EVENT=261823;SU=8;PE=8;SR=0;ALG=PROD;AF=0.4835;NSAMP=7459;MSQ=54.82;AN=16834;AC=8139;NS=8438;AC_Hom=1364;AC_Het=6794;AC_Hemi=0;MAF=0.483408;HWE=0;NFAM=6522	SVTYPE=BND;POS=113734624;STRANDS=-+:8;IMPRECISE;CIPOS=-10,357;CIEND=-217,10;CIPOS95=0,182;CIEND95=-163,0;MATEID=261823_1;EVENT=261823;SECONDARY;SU=8;PE=8;SR=0;ALG=PROD;AF=0.4835;NSAMP=7459;MSQ=54.82;AN=16834;AC=8139;NS=8438;AC_Hom=1364;AC_Het=6794;AC_Hemi=0;MAF=0.483408;HWE=0;NFAM=6522
13	113744964	113744984	13	113773905	113773910	261824	292.61	-	+	BND	LOW	261824_1	N	]13:113773908]N	261824_2	N	N[13:113744975[	SVTYPE=BND;POS=113744975;STRANDS=-+:24;CIPOS=-10,10;CIEND=-3,2;CIPOS95=0,0;CIEND95=0,0;MATEID=261824_2;EVENT=261824;SU=24;PE=15;SR=9;ALG=PROD;AF=0.0001782;NSAMP=3;MSQ=96.87;AN=16834;AC=3;NS=8438;AC_Hom=0;AC_Het=3;AC_Hemi=0;MAF=0.000177767;HWE=1;NFAM=3	SVTYPE=BND;POS=113773908;STRANDS=-+:24;CIPOS=-3,2;CIEND=-10,10;CIPOS95=0,0;CIEND95=0,0;MATEID=261824_1;EVENT=261824;SECONDARY;SU=24;PE=15;SR=9;ALG=PROD;AF=0.0001782;NSAMP=3;MSQ=96.87;AN=16834;AC=3;NS=8438;AC_Hom=0;AC_Het=3;AC_Hemi=0;MAF=0.000177767;HWE=1;NFAM=3
13	113755234	113755463	Y	4763270	4763801	20828	94.83	-	+	BND	LOW	20828_1	N	]Y:4763280]N	20828_2	N	N[13:113755454[	SVTYPE=BND;POS=113755454;STRANDS=-+:4;IMPRECISE;CIPOS=-219,10;CIEND=-10,521;CIPOS95=-95,2;CIEND95=-1,183;MATEID=20828_2;EVENT=20828;SU=4;PE=4;SR=0;ALG=PROD;AF=0.000297;NSAMP=5;MSQ=15.24;AN=16834;AC=5;NS=8438;AC_Hom=0;AC_Het=5;AC_Hemi=0;MAF=0.000296279;HWE=1;NFAM=5	SVTYPE=BND;POS=4763280;STRANDS=-+:4;IMPRECISE;CIPOS=-10,521;CIEND=-219,10;CIPOS95=-1,183;CIEND95=-95,2;MATEID=20828_1;EVENT=20828;SECONDARY;SU=4;PE=4;SR=0;ALG=PROD;AF=0.000297;NSAMP=5;MSQ=15.24;AN=16834;AC=5;NS=8438;AC_Hom=0;AC_Het=5;AC_Hemi=0;MAF=0.000296279;HWE=1;NFAM=5
13	113758443	113758461	13	113774936	113774938	118654	776.31	+	-	BND	PASS	118654_1	N	N[13:113774939[	118654_2	N	]13:113758451]N	SVTYPE=BND;POS=113758451;STRANDS=+-:32;CIPOS=-8,10;CIEND=-2,0;CIPOS95=0,0;CIEND95=0,0;MATEID=118654_2;EVENT=118654;SU=32;PE=17;SR=15;ALG=PROD;AF=5.94e-05;NSAMP=1;MSQ=776.31;AN=16834;AC=1;NS=8438;AC_Hom=0;AC_Het=1;AC_Hemi=0;MAF=5.92557e-05;HWE=1;NFAM=1	SVTYPE=BND;POS=113774939;STRANDS=+-:32;CIPOS=-2,0;CIEND=-8,10;CIPOS95=0,0;CIEND95=0,0;MATEID=118654_1;EVENT=118654;SECONDARY;SU=32;PE=17;SR=15;ALG=PROD;AF=5.94e-05;NSAMP=1;MSQ=776.31;AN=16834;AC=1;NS=8438;AC_Hom=0;AC_Het=1;AC_Hemi=0;MAF=5.92557e-05;HWE=1;NFAM=1
13	113761667	113761749	13	113762291	113762615	261825	71338.0	-	+	BND	LOW	261825_1	N	]13:113762301]N	261825_2	N	N[13:113761740[	SVTYPE=BND;POS=113761740;STRANDS=-+:5;IMPRECISE;CIPOS=-72,10;CIEND=-10,314;CIPOS95=-36,3;CIEND95=-1,95;MATEID=261825_2;EVENT=261825;SU=5;PE=5;SR=0;ALG=PROD;AF=0.2502;NSAMP=3979;MSQ=17.43;AN=16832;AC=4211;NS=8437;AC_Hom=468;AC_Het=3754;AC_Hemi=0;MAF=0.250207;HWE=0;NFAM=3521	SVTYPE=BND;POS=113762301;STRANDS=-+:5;IMPRECISE;CIPOS=-10,314;CIEND=-72,10;CIPOS95=-1,95;CIEND95=-36,3;MATEID=261825_1;EVENT=261825;SECONDARY;SU=5;PE=5;SR=0;ALG=PROD;AF=0.2502;NSAMP=3979;MSQ=17.43;AN=16832;AC=4211;NS=8437;AC_Hom=468;AC_Het=3754;AC_Hemi=0;MAF=0.250207;HWE=0;NFAM=3521
13	113762043	113762422	13	113762498	113762912	118657	17544.6	+	-	BND	LOW	118657_1	N	N[13:113762883[	118657_2	N	]13:113762073]N	SVTYPE=BND;POS=113762073;STRANDS=+-:4;IMPRECISE;CIPOS=-30,349;CIEND=-384,30;CIPOS95=-30,119;CIEND95=-144,30;MATEID=118657_2;EVENT=118657;SU=4;PE=4;SR=0;ALG=PROD;AF=0.04426;NSAMP=744;MSQ=22.37;RETAINED;AN=16832;AC=745;NS=8437;AC_Hom=2;AC_Het=746;AC_Hemi=0;MAF=0.0443286;HWE=1.00617e-06;NFAM=697	SVTYPE=BND;POS=113762883;STRANDS=+-:4;IMPRECISE;CIPOS=-384,30;CIEND=-30,349;CIPOS95=-144,30;CIEND95=-30,119;MATEID=118657_1;EVENT=118657;SECONDARY;SU=4;PE=4;SR=0;ALG=PROD;AF=0.04426;NSAMP=744;MSQ=22.37;RETAINED;AN=16832;AC=745;NS=8437;AC_Hom=2;AC_Het=746;AC_Hemi=0;MAF=0.0443286;HWE=1.00617e-06;NFAM=697
13	113762120	113762620	13	113763054	113763252	118658	14954.0	+	-	BND	LOW	118658_1	N	N[13:113763243[	118658_2	N	]13:113762130]N	SVTYPE=BND;POS=113762130;STRANDS=+-:5;IMPRECISE;CIPOS=-10,490;CIEND=-188,10;CIPOS95=-1,160;CIEND95=-73,3;MATEID=118658_2;EVENT=118658;SU=5;PE=5;SR=0;ALG=PROD;AF=0.03742;NSAMP=630;MSQ=22.38;AN=16834;AC=630;NS=8438;AC_Hom=0;AC_Het=632;AC_Hemi=0;MAF=0.0374496;HWE=1.10956e-05;NFAM=604	SVTYPE=BND;POS=113763243;STRANDS=+-:5;IMPRECISE;CIPOS=-188,10;CIEND=-10,490;CIPOS95=-73,3;CIEND95=-1,160;MATEID=118658_1;EVENT=118658;SECONDARY;SU=5;PE=5;SR=0;ALG=PROD;AF=0.03742;NSAMP=630;MSQ=22.38;AN=16834;AC=630;NS=8438;AC_Hom=0;AC_Het=632;AC_Hemi=0;MAF=0.0374496;HWE=1.10956e-05;NFAM=604
13	113762552	113762991	13	113763528	113764109	261826	193133.0	-	+	BND	LOW	261826_1	N	]13:113763595]N	261826_2	N	N[13:113762884[	SVTYPE=BND;POS=113762884;STRANDS=-+:275;IMPRECISE;CIPOS=-331,108;CIEND=-67,514;CIPOS95=-61,61;CIEND95=-67,69;MATEID=261826_2;EVENT=261826;SU=275;PE=275;SR=0;ALG=SUM;AF=0.3752;NSAMP=6000;MSQ=31.82;AN=16832;AC=6315;NS=8437;AC_Hom=638;AC_Het=5696;AC_Hemi=0;MAF=0.37537;HWE=0;NFAM=5281	SVTYPE=BND;POS=113763595;STRANDS=-+:275;IMPRECISE;CIPOS=-67,514;CIEND=-331,108;CIPOS95=-67,69;CIEND95=-61,61;MATEID=261826_1;EVENT=261826;SECONDARY;SU=275;PE=275;SR=0;ALG=SUM;AF=0.3752;NSAMP=6000;MSQ=31.82;AN=16832;AC=6315;NS=8437;AC_Hom=638;AC_Het=5696;AC_Hemi=0;MAF=0.37537;HWE=0;NFAM=5281
13	113763078	113763142	13	113763243	113763448	118659	64079.0	+	-	BND	LOW	118659_1	N	N[13:113763419[	118659_2	N	]13:113763095]N	SVTYPE=BND;POS=113763095;STRANDS=+-:39;IMPRECISE;CIPOS=-17,47;CIEND=-175,30;CIPOS95=-17,20;CIEND95=-30,30;MATEID=118659_2;EVENT=118659;SU=39;PE=39;SR=0;ALG=PROD;AF=0.09178;NSAMP=1545;MSQ=40.95;AN=16834;AC=1545;NS=8438;AC_Hom=0;AC_Het=1547;AC_Hemi=0;MAF=0.0916686;HWE=1.61351e-34;NFAM=1425	SVTYPE=BND;POS=113763419;STRANDS=+-:39;IMPRECISE;CIPOS=-175,30;CIEND=-17,47;CIPOS95=-30,30;CIEND95=-17,20;MATEID=118659_1;EVENT=118659;SECONDARY;SU=39;PE=39;SR=0;ALG=PROD;AF=0.09178;NSAMP=1545;MSQ=40.95;AN=16834;AC=1545;NS=8438;AC_Hom=0;AC_Het=1547;AC_Hemi=0;MAF=0.0916686;HWE=1.61351e-34;NFAM=1425
13	113765752	113765890	13	113766069	113766111	118660	62799.3	+	-	BND	LOW	118660_1	N	N[13:113766110[	118660_2	N	]13:113765769]N	SVTYPE=BND;POS=113765769;STRANDS=+-:396;IMPRECISE;CIPOS=-17,121;CIEND=-40,2;CIPOS95=-3,3;CIEND95=0,0;MATEID=118660_2;EVENT=118660;SU=396;PE=396;SR=0;ALG=PROD;AF=0.07093;NSAMP=1191;MSQ=52.22;AN=16834;AC=1194;NS=8438;AC_Hom=6;AC_Het=1191;AC_Hemi=0;MAF=0.0709291;HWE=5.03787e-16;NFAM=1133	SVTYPE=BND;POS=113766110;STRANDS=+-:396;IMPRECISE;CIPOS=-40,2;CIEND=-17,121;CIPOS95=0,0;CIEND95=-3,3;MATEID=118660_1;EVENT=118660;SECONDARY;SU=396;PE=396;SR=0;ALG=PROD;AF=0.07093;NSAMP=1191;MSQ=52.22;AN=16834;AC=1194;NS=8438;AC_Hom=6;AC_Het=1191;AC_Hemi=0;MAF=0.0709291;HWE=5.03787e-16;NFAM=1133
13	113766074	113766861	13	113766959	113767873	261827	33404.2	-	+	BND	LOW	261827_1	N	]13:113767282]N	261827_2	N	N[13:113766539[	SVTYPE=BND;POS=113766539;STRANDS=-+:1041;IMPRECISE;CIPOS=-464,323;CIEND=-323,591;CIPOS95=-201,201;CIEND95=-191,191;MATEID=261827_2;EVENT=261827;SU=1041;PE=1041;SR=0;ALG=SUM;AF=0.09481;NSAMP=1580;MSQ=20.24;RETAINED;AN=16834;AC=1596;NS=8438;AC_Hom=32;AC_Het=1571;AC_Hemi=0;MAF=0.094987;HWE=7.44278e-19;NFAM=1541	SVTYPE=BND;POS=113767282;STRANDS=-+:1041;IMPRECISE;CIPOS=-323,591;CIEND=-464,323;CIPOS95=-191,191;CIEND95=-201,201;MATEID=261827_1;EVENT=261827;SECONDARY;SU=1041;PE=1041;SR=0;ALG=SUM;AF=0.09481;NSAMP=1580;MSQ=20.24;RETAINED;AN=16834;AC=1596;NS=8438;AC_Hom=32;AC_Het=1571;AC_Hemi=0;MAF=0.094987;HWE=7.44278e-19;NFAM=1541
13	113766724	113766975	13	113766890	113767094	118663	24532.2	+	-	BND	LOW	118663_1	N	N[13:113767045[	118663_2	N	]13:113766774]N	SVTYPE=BND;POS=113766774;STRANDS=+-:12;IMPRECISE;CIPOS=-50,201;CIEND=-154,50;CIPOS95=-24,24;CIEND95=-38,38;MATEID=118663_2;EVENT=118663;SU=12;PE=12;SR=0;ALG=PROD;AF=0.02721;NSAMP=458;MSQ=53.27;RETAINED;AN=16834;AC=458;NS=8438;AC_Hom=0;AC_Het=458;AC_Hemi=0;MAF=0.0271391;HWE=0.00307103;NFAM=456	SVTYPE=BND;POS=113767045;STRANDS=+-:12;IMPRECISE;CIPOS=-154,50;CIEND=-50,201;CIPOS95=-38,38;CIEND95=-24,24;MATEID=118663_1;EVENT=118663;SECONDARY;SU=12;PE=12;SR=0;ALG=PROD;AF=0.02721;NSAMP=458;MSQ=53.27;RETAINED;AN=16834;AC=458;NS=8438;AC_Hom=0;AC_Het=458;AC_Hemi=0;MAF=0.0271391;HWE=0.00307103;NFAM=456
13	113771930	113771947	13	113772074	113772091	118664	79.81	+	-	BND	LOW	118664_1	N	N[13:113772084[	118664_2	N	]13:113771939]N	SVTYPE=BND;POS=113771939;STRANDS=+-:4;CIPOS=-9,8;CIEND=-9,8;CIPOS95=0,0;CIEND95=0,0;MATEID=118664_2;EVENT=118664;SU=4;PE=0;SR=4;ALG=PROD;AF=0.0001782;NSAMP=3;MSQ=24.4;AN=16834;AC=3;NS=8438;AC_Hom=0;AC_Het=3;AC_Hemi=0;MAF=0.000177767;HWE=1;NFAM=3	SVTYPE=BND;POS=113772084;STRANDS=+-:4;CIPOS=-9,8;CIEND=-9,8;CIPOS95=0,0;CIEND95=0,0;MATEID=118664_1;EVENT=118664;SECONDARY;SU=4;PE=0;SR=4;ALG=PROD;AF=0.0001782;NSAMP=3;MSQ=24.4;AN=16834;AC=3;NS=8438;AC_Hom=0;AC_Het=3;AC_Hemi=0;MAF=0.000177767;HWE=1;NFAM=3
13	113790951	113790951	13	113791263	113791263	118666	5.23586e+06	+	-	MEI	PASS	118666	N	<DEL:ME:SINE|Alu|AluYa5>	.	.	.	SVTYPE=MEI;POS=113790951;SVLEN=-312;END=113791263;STRANDS=+-:58495;CIPOS=0,0;CIEND=0,0;CIPOS95=0,0;CIEND95=0,0;SU=58495;PE=34672;SR=23823;ALG=PROD;AF=0.7741;NSAMP=7888;MSQ=661.74;RETAINED;AN=16834;AC=13031;NS=8438;AC_Hom=10318;AC_Het=2749;AC_Hemi=0;MAF=0.225705;HWE=9.5808e-10;NFAM=6908	.
13	113792943	113792947	13	114043860	114043880	261830	169.97	-	+	BND	LOW	261830_1	N	]13:114043870]N	261830_2	N	N[13:113792947[	SVTYPE=BND;POS=113792947;STRANDS=-+:18;CIPOS=-3,1;CIEND=-10,10;CIPOS95=0,0;CIEND95=0,0;MATEID=261830_2;EVENT=261830;SU=18;PE=7;SR=11;ALG=PROD;AF=5.94e-05;NSAMP=1;MSQ=169.47;AN=16834;AC=1;NS=8438;AC_Hom=0;AC_Het=1;AC_Hemi=0;MAF=5.92557e-05;HWE=1;NFAM=1	SVTYPE=BND;POS=114043870;STRANDS=-+:18;CIPOS=-10,10;CIEND=-3,1;CIPOS95=0,0;CIEND95=0,0;MATEID=261830_1;EVENT=261830;SECONDARY;SU=18;PE=7;SR=11;ALG=PROD;AF=5.94e-05;NSAMP=1;MSQ=169.47;AN=16834;AC=1;NS=8438;AC_Hom=0;AC_Het=1;AC_Hemi=0;MAF=5.92557e-05;HWE=1;NFAM=1
13	113793045	113793062	13	113857215	113857235	298498	245.47	+	+	BND	LOW	298498_1	N	N]13:113857225]	298498_2	N	N]13:113793052]	SVTYPE=BND;POS=113793052;STRANDS=++:16;CIPOS=-7,10;CIEND=-10,10;CIPOS95=0,0;CIEND95=0,0;MATEID=298498_2;EVENT=298498;SU=16;PE=7;SR=9;ALG=PROD;AF=5.94e-05;NSAMP=1;MSQ=245.47;AN=16834;AC=1;NS=8438;AC_Hom=0;AC_Het=1;AC_Hemi=0;MAF=5.92557e-05;HWE=1;NFAM=1	SVTYPE=BND;POS=113857225;STRANDS=++:16;CIPOS=-10,10;CIEND=-7,10;CIPOS95=0,0;CIEND95=0,0;MATEID=298498_1;EVENT=298498;SECONDARY;SU=16;PE=7;SR=9;ALG=PROD;AF=5.94e-05;NSAMP=1;MSQ=245.47;AN=16834;AC=1;NS=8438;AC_Hom=0;AC_Het=1;AC_Hemi=0;MAF=5.92557e-05;HWE=1;NFAM=1
13	113796248	113796254	13	113796603	113796620	261831	179.87	-	+	DUP	PASS	261831	N	<DUP>	.	.	.	SVTYPE=DUP;POS=113796252;SVLEN=359;END=113796611;STRANDS=-+:15;CIPOS=-4,2;CIEND=-8,9;CIPOS95=0,0;CIEND95=0,0;SU=15;PE=4;SR=11;ALG=PROD;AF=5.94e-05;NSAMP=1;MSQ=177.02;AN=16834;AC=1;NS=8438;AC_Hom=0;AC_Het=1;AC_Hemi=0;MAF=5.92557e-05;HWE=1;NFAM=1	.
13	113796666	113796831	13	113796685	113796919	118670	109859.0	+	-	BND	LOW	118670_1	N	N[13:113796870[	118670_2	N	]13:113796714]N	SVTYPE=BND;POS=113796714;STRANDS=+-:4;IMPRECISE;CIPOS=-48,117;CIEND=-184,50;CIPOS95=-45,45;CIEND95=-53,50;MATEID=118670_2;EVENT=118670;SU=4;PE=4;SR=0;ALG=PROD;AF=0.1218;NSAMP=1975;MSQ=54.84;RETAINED;AN=16762;AC=2041;NS=8400;AC_Hom=132;AC_Het=1916;AC_Hemi=0;MAF=0.121905;HWE=1.95828e-10;NFAM=1708	SVTYPE=BND;POS=113796870;STRANDS=+-:4;IMPRECISE;CIPOS=-184,50;CIEND=-48,117;CIPOS95=-53,50;CIEND95=-45,45;MATEID=118670_1;EVENT=118670;SECONDARY;SU=4;PE=4;SR=0;ALG=PROD;AF=0.1218;NSAMP=1975;MSQ=54.84;RETAINED;AN=16762;AC=2041;NS=8400;AC_Hom=132;AC_Het=1916;AC_Hemi=0;MAF=0.121905;HWE=1.95828e-10;NFAM=1708
13	113805416	113805667	13	113806114	113806507	261832	153301.0	-	+	DUP	PASS	261832	N	<DUP>	.	.	.	SVTYPE=DUP;POS=113805657;SVLEN=467;END=113806124;STRANDS=-+:9;IMPRECISE;CIPOS=-241,10;CIEND=-10,383;CIPOS95=-138,1;CIEND95=0,162;SU=9;PE=9;SR=0;ALG=PROD;AF=0.2226;NSAMP=3739;MSQ=40.43;AN=16834;AC=3747;NS=8438;AC_Hom=16;AC_Het=3743;AC_Hemi=0;MAF=0.222742;HWE=0;NFAM=3288	.
13	113805778	113806029	13	113805854	113806040	118671	34468.7	+	-	BND	LOW	118671_1	N	N[13:113806031[	118671_2	N	]13:113805788]N	SVTYPE=BND;POS=113805788;STRANDS=+-:4;IMPRECISE;CIPOS=-10,241;CIEND=-176,10;CIPOS95=-2,72;CIEND95=-75,2;MATEID=118671_2;EVENT=118671;SU=4;PE=4;SR=0;ALG=PROD;AF=0.02133;NSAMP=359;MSQ=95.25;AN=16834;AC=359;NS=8438;AC_Hom=0;AC_Het=360;AC_Hemi=0;MAF=0.0213321;HWE=0.0345366;NFAM=353	SVTYPE=BND;POS=113806031;STRANDS=+-:4;IMPRECISE;CIPOS=-176,10;CIEND=-10,241;CIPOS95=-75,2;CIEND95=-2,72;MATEID=118671_1;EVENT=118671;SECONDARY;SU=4;PE=4;SR=0;ALG=PROD;AF=0.02133;NSAMP=359;MSQ=95.25;AN=16834;AC=359;NS=8438;AC_Hom=0;AC_Het=360;AC_Hemi=0;MAF=0.0213321;HWE=0.0345366;NFAM=353
13	113808343	113808730	13	113808469	113808741	118672	1996.68	+	-	BND	LOW	118672_1	N	N[13:113808732[	118672_2	N	]13:113808353]N	SVTYPE=BND;POS=113808353;STRANDS=+-:4;IMPRECISE;CIPOS=-10,377;CIEND=-262,10;CIPOS95=-2,113;CIEND95=-125,2;MATEID=118672_2;EVENT=118672;SU=4;PE=4;SR=0;ALG=PROD;AF=0.004218;NSAMP=71;MSQ=25.39;AN=16834;AC=71;NS=8438;AC_Hom=0;AC_Het=71;AC_Hemi=0;MAF=0.00420716;HWE=1;NFAM=71	SVTYPE=BND;POS=113808732;STRANDS=+-:4;IMPRECISE;CIPOS=-262,10;CIEND=-10,377;CIPOS95=-125,2;CIEND95=-2,113;MATEID=118672_1;EVENT=118672;SECONDARY;SU=4;PE=4;SR=0;ALG=PROD;AF=0.004218;NSAMP=71;MSQ=25.39;AN=16834;AC=71;NS=8438;AC_Hom=0;AC_Het=71;AC_Hemi=0;MAF=0.00420716;HWE=1;NFAM=71
13	113809273	113809330	14	99008142	99008199	19504	1552.43	-	+	BND	LOW	19504_1	N	]14:99008171]N	19504_2	N	N[13:113809303[	SVTYPE=BND;POS=113809303;STRANDS=-+:8;CIPOS=-29,28;CIEND=-29,28;CIPOS95=0,0;CIEND95=0,0;MATEID=19504_2;EVENT=19504;SU=8;PE=0;SR=8;ALG=PROD;AF=0.004515;NSAMP=76;MSQ=18.5;AN=16834;AC=76;NS=8438;AC_Hom=0;AC_Het=76;AC_Hemi=0;MAF=0.00450344;HWE=1;NFAM=76	SVTYPE=BND;POS=99008171;STRANDS=-+:8;CIPOS=-29,28;CIEND=-29,28;CIPOS95=0,0;CIEND95=0,0;MATEID=19504_1;EVENT=19504;SECONDARY;SU=8;PE=0;SR=8;ALG=PROD;AF=0.004515;NSAMP=76;MSQ=18.5;AN=16834;AC=76;NS=8438;AC_Hom=0;AC_Het=76;AC_Hemi=0;MAF=0.00450344;HWE=1;NFAM=76
13	113816066	113816313	13	113816812	113817018	118673	4130.51	+	-	BND	LOW	118673_1	N	N[13:113816981[	118673_2	N	]13:113816110]N	SVTYPE=BND;POS=113816110;STRANDS=+-:49;IMPRECISE;CIPOS=-44,203;CIEND=-168,38;CIPOS95=-32,32;CIEND95=-20,20;MATEID=118673_2;EVENT=118673;SU=49;PE=49;SR=0;ALG=PROD;AF=0.009802;NSAMP=165;MSQ=22.41;AN=16834;AC=165;NS=8438;AC_Hom=0;AC_Het=165;AC_Hemi=0;MAF=0.0097772;HWE=1;NFAM=162	SVTYPE=BND;POS=113816981;STRANDS=+-:49;IMPRECISE;CIPOS=-168,38;CIEND=-44,203;CIPOS95=-20,20;CIEND95=-32,32;MATEID=118673_1;EVENT=118673;SECONDARY;SU=49;PE=49;SR=0;ALG=PROD;AF=0.009802;NSAMP=165;MSQ=22.41;AN=16834;AC=165;NS=8438;AC_Hom=0;AC_Het=165;AC_Hemi=0;MAF=0.0097772;HWE=1;NFAM=162
13	113816548	113816636	13	113816712	113817007	118674	72132.6	+	-	BND	LOW	118674_1	N	N[13:113816978[	118674_2	N	]13:113816578]N	SVTYPE=BND;POS=113816578;STRANDS=+-:5;IMPRECISE;CIPOS=-30,58;CIEND=-265,30;CIPOS95=-18,18;CIEND95=-119,30;MATEID=118674_2;EVENT=118674;SU=5;PE=5;SR=0;ALG=PROD;AF=0.1459;NSAMP=2407;MSQ=29.7;AN=16808;AC=2452;NS=8424;AC_Hom=90;AC_Het=2367;AC_Hemi=0;MAF=0.145833;HWE=1.54317e-40;NFAM=2212	SVTYPE=BND;POS=113816978;STRANDS=+-:5;IMPRECISE;CIPOS=-265,30;CIEND=-30,58;CIPOS95=-119,30;CIEND95=-18,18;MATEID=118674_1;EVENT=118674;SECONDARY;SU=5;PE=5;SR=0;ALG=PROD;AF=0.1459;NSAMP=2407;MSQ=29.7;AN=16808;AC=2452;NS=8424;AC_Hom=90;AC_Het=2367;AC_Hemi=0;MAF=0.145833;HWE=1.54317e-40;NFAM=2212
13	113830754	113830772	17	39445128	39445144	19863	964436.0	-	+	BND	LOW	19863_1	N	]17:39445134]N	19863_2	N	N[13:113830765[	SVTYPE=BND;POS=113830765;STRANDS=-+:4;IMPRECISE;CIPOS=-10,8;CIEND=-6,10;CIPOS95=-1,0;CIEND95=-1,1;MATEID=19863_2;EVENT=19863;SU=4;PE=2;SR=2;ALG=PROD;AF=0.4003;NSAMP=6738;MSQ=142.79;AN=16834;AC=6738;NS=8438;AC_Hom=0;AC_Het=6754;AC_Hemi=0;MAF=0.400213;HWE=0;NFAM=5823	SVTYPE=BND;POS=39445134;STRANDS=-+:4;IMPRECISE;CIPOS=-6,10;CIEND=-10,8;CIPOS95=-1,1;CIEND95=-1,0;MATEID=19863_1;EVENT=19863;SECONDARY;SU=4;PE=2;SR=2;ALG=PROD;AF=0.4003;NSAMP=6738;MSQ=142.79;AN=16834;AC=6738;NS=8438;AC_Hom=0;AC_Het=6754;AC_Hemi=0;MAF=0.400213;HWE=0;NFAM=5823
13	113830755	113830772	13	113830849	113830865	261833	4.21375e+06	-	+	DUP	PASS	261833	N	<DUP>	.	.	.	SVTYPE=DUP;POS=113830764;SVLEN=93;END=113830857;STRANDS=-+:38;CIPOS=-9,8;CIEND=-8,8;CIPOS95=0,0;CIEND95=0,0;SU=38;PE=3;SR=35;ALG=PROD;AF=0.8532;NSAMP=8093;MSQ=519.43;AN=16834;AC=14363;NS=8438;AC_Hom=12566;AC_Het=1831;AC_Hemi=0;MAF=0.146895;HWE=1.0185e-30;NFAM=7081	.
13	113843350	113843355	13	113844436	113844456	118675	599.53	+	-	DEL	PASS	118675	N	<DEL>	.	.	.	SVTYPE=DEL;POS=113843353;SVLEN=-1093;END=113844446;STRANDS=+-:26;CIPOS=-3,2;CIEND=-10,10;CIPOS95=0,0;CIEND95=0,0;SU=26;PE=15;SR=11;ALG=PROD;AF=5.94e-05;NSAMP=1;MSQ=599.53;AN=16834;AC=1;NS=8438;AC_Hom=0;AC_Het=1;AC_Hemi=0;MAF=5.92557e-05;HWE=1;NFAM=1	.
13	113855010	113855010	13	113855087	113855087	118676	49138.0	+	-	MEI	PASS	118676	N	<DEL:ME:SINE|Alu|AluYb8>	.	.	.	SVTYPE=MEI;POS=113855010;SVLEN=-77;END=113855087;STRANDS=+-:1957;CIPOS=0,0;CIEND=0,0;CIPOS95=0,0;CIEND95=0,0;SU=1957;PE=11;SR=1946;ALG=PROD;AF=0.01604;NSAMP=261;MSQ=188.24;AN=16834;AC=270;NS=8438;AC_Hom=18;AC_Het=252;AC_Hemi=0;MAF=0.0159991;HWE=0.000291326;NFAM=258	.
13	113857218	113857576	13	114043860	114044215	298499	74.51	+	+	BND	LOW	298499_1	N	N]13:114043869]	298499_2	N	N]13:113857224]	SVTYPE=BND;POS=113857224;STRANDS=++:10;IMPRECISE;CIPOS=-6,352;CIEND=-9,346;CIPOS95=0,115;CIEND95=-1,111;MATEID=298499_2;EVENT=298499;SU=10;PE=10;SR=0;ALG=PROD;AF=5.94e-05;NSAMP=1;MSQ=74.51;AN=16834;AC=1;NS=8438;AC_Hom=0;AC_Het=1;AC_Hemi=0;MAF=5.92557e-05;HWE=1;NFAM=1	SVTYPE=BND;POS=114043869;STRANDS=++:10;IMPRECISE;CIPOS=-9,346;CIEND=-6,352;CIPOS95=-1,111;CIEND95=0,115;MATEID=298499_1;EVENT=298499;SECONDARY;SU=10;PE=10;SR=0;ALG=PROD;AF=5.94e-05;NSAMP=1;MSQ=74.51;AN=16834;AC=1;NS=8438;AC_Hom=0;AC_Het=1;AC_Hemi=0;MAF=5.92557e-05;HWE=1;NFAM=1
13	113857235	113857255	13	114019070	114019090	118677	62.74	+	-	BND	LOW	118677_1	N	N[13:114019081[	118677_2	N	]13:113857245]N	SVTYPE=BND;POS=113857245;STRANDS=+-:5;CIPOS=-10,10;CIEND=-10,10;CIPOS95=0,0;CIEND95=0,0;MATEID=118677_2;EVENT=118677;SU=5;PE=0;SR=5;ALG=PROD;AF=5.94e-05;NSAMP=1;MSQ=62.74;AN=16834;AC=1;NS=8438;AC_Hom=0;AC_Het=1;AC_Hemi=0;MAF=5.92557e-05;HWE=1;NFAM=1	SVTYPE=BND;POS=114019081;STRANDS=+-:5;CIPOS=-10,10;CIEND=-10,10;CIPOS95=0,0;CIEND95=0,0;MATEID=118677_1;EVENT=118677;SECONDARY;SU=5;PE=0;SR=5;ALG=PROD;AF=5.94e-05;NSAMP=1;MSQ=62.74;AN=16834;AC=1;NS=8438;AC_Hom=0;AC_Het=1;AC_Hemi=0;MAF=5.92557e-05;HWE=1;NFAM=1
13	113862889	113862905	13	113863396	113863413	118678	49.99	+	-	BND	LOW	118678_1	N	N[13:113863406[	118678_2	N	]13:113862898]N	SVTYPE=BND;POS=113862898;STRANDS=+-:4;IMPRECISE;CIPOS=-9,7;CIEND=-9,8;CIPOS95=-1,0;CIEND95=0,0;MATEID=118678_2;EVENT=118678;SU=4;PE=0;SR=4;ALG=PROD;AF=0.0001782;NSAMP=3;MSQ=16.46;AN=16834;AC=3;NS=8438;AC_Hom=0;AC_Het=3;AC_Hemi=0;MAF=0.000177767;HWE=1;NFAM=3	SVTYPE=BND;POS=113863406;STRANDS=+-:4;IMPRECISE;CIPOS=-9,8;CIEND=-9,7;CIPOS95=0,0;CIEND95=-1,0;MATEID=118678_1;EVENT=118678;SECONDARY;SU=4;PE=0;SR=4;ALG=PROD;AF=0.0001782;NSAMP=3;MSQ=16.46;AN=16834;AC=3;NS=8438;AC_Hom=0;AC_Het=3;AC_Hemi=0;MAF=0.000177767;HWE=1;NFAM=3
13	113863446	113863463	13	113863671	113863688	118680	193.68	+	-	BND	LOW	118680_1	N	N[13:113863681[	118680_2	N	]13:113863455]N	SVTYPE=BND;POS=113863455;STRANDS=+-:4;CIPOS=-9,8;CIEND=-9,8;CIPOS95=0,0;CIEND95=0,0;MATEID=118680_2;EVENT=118680;SU=4;PE=0;SR=4;ALG=PROD;AF=0.0006535;NSAMP=11;MSQ=15.26;RETAINED;AN=16832;AC=11;NS=8437;AC_Hom=0;AC_Het=11;AC_Hemi=0;MAF=0.00065189;HWE=1;NFAM=11	SVTYPE=BND;POS=113863681;STRANDS=+-:4;CIPOS=-9,8;CIEND=-9,8;CIPOS95=0,0;CIEND95=0,0;MATEID=118680_1;EVENT=118680;SECONDARY;SU=4;PE=0;SR=4;ALG=PROD;AF=0.0006535;NSAMP=11;MSQ=15.26;RETAINED;AN=16832;AC=11;NS=8437;AC_Hom=0;AC_Het=11;AC_Hemi=0;MAF=0.00065189;HWE=1;NFAM=11
13	113869133	113869305	13	113870084	113870448	261834	7836.43	-	+	BND	LOW	261834_1	N	]13:113870094]N	261834_2	N	N[13:113869296[	SVTYPE=BND;POS=113869296;STRANDS=-+:13;IMPRECISE;CIPOS=-162,10;CIEND=-10,354;CIPOS95=-43,1;CIEND95=-2,67;MATEID=261834_2;EVENT=261834;SU=13;PE=13;SR=0;ALG=PROD;AF=0.0319;NSAMP=537;MSQ=12.87;AN=16834;AC=537;NS=8438;AC_Hom=0;AC_Het=543;AC_Hemi=0;MAF=0.0321759;HWE=0.000288002;NFAM=518	SVTYPE=BND;POS=113870094;STRANDS=-+:13;IMPRECISE;CIPOS=-10,354;CIEND=-162,10;CIPOS95=-2,67;CIEND95=-43,1;MATEID=261834_1;EVENT=261834;SECONDARY;SU=13;PE=13;SR=0;ALG=PROD;AF=0.0319;NSAMP=537;MSQ=12.87;AN=16834;AC=537;NS=8438;AC_Hom=0;AC_Het=543;AC_Hemi=0;MAF=0.0321759;HWE=0.000288002;NFAM=518
13	113869261	113869563	13	113870070	113870103	118682	531.53	+	-	BND	LOW	118682_1	N	N[13:113870094[	118682_2	N	]13:113869271]N	SVTYPE=BND;POS=113869271;STRANDS=+-:8;IMPRECISE;CIPOS=-10,292;CIEND=-23,10;CIPOS95=0,83;CIEND95=-12,3;MATEID=118682_2;EVENT=118682;SU=8;PE=8;SR=0;ALG=PROD;AF=0.0004752;NSAMP=8;MSQ=64.06;RETAINED;AN=16834;AC=8;NS=8438;AC_Hom=0;AC_Het=8;AC_Hemi=0;MAF=0.000474046;HWE=1;NFAM=8	SVTYPE=BND;POS=113870094;STRANDS=+-:8;IMPRECISE;CIPOS=-23,10;CIEND=-10,292;CIPOS95=-12,3;CIEND95=0,83;MATEID=118682_1;EVENT=118682;SECONDARY;SU=8;PE=8;SR=0;ALG=PROD;AF=0.0004752;NSAMP=8;MSQ=64.06;RETAINED;AN=16834;AC=8;NS=8438;AC_Hom=0;AC_Het=8;AC_Hemi=0;MAF=0.000474046;HWE=1;NFAM=8
13	113869354	113869371	13	113869600	113869600	261835	707.46	-	+	BND	LOW	261835_1	N	]13:113869600]N	261835_2	N	N[13:113869364[	SVTYPE=BND;POS=113869364;STRANDS=-+:4;IMPRECISE;CIPOS=-9,8;CIEND=0,0;CIPOS95=0,0;CIEND95=0,1;MATEID=261835_2;EVENT=261835;SU=4;PE=0;SR=4;ALG=PROD;AF=0.002554;NSAMP=43;MSQ=11.57;AN=16834;AC=43;NS=8438;AC_Hom=0;AC_Het=44;AC_Hemi=0;MAF=0.00260725;HWE=1;NFAM=37	SVTYPE=BND;POS=113869600;STRANDS=-+:4;IMPRECISE;CIPOS=0,0;CIEND=-9,8;CIPOS95=0,1;CIEND95=0,0;MATEID=261835_1;EVENT=261835;SECONDARY;SU=4;PE=0;SR=4;ALG=PROD;AF=0.002554;NSAMP=43;MSQ=11.57;AN=16834;AC=43;NS=8438;AC_Hom=0;AC_Het=44;AC_Hemi=0;MAF=0.00260725;HWE=1;NFAM=37
13	113885781	113886473	13	113886640	113887297	261836	970306.0	-	+	BND	LOW	261836_1	N	]13:113886700]N	261836_2	N	N[13:113886424[	SVTYPE=BND;POS=113886424;STRANDS=-+:1819;IMPRECISE;CIPOS=-642,50;CIEND=-60,597;CIPOS95=-108,50;CIEND95=-19,19;MATEID=261836_2;EVENT=261836;SU=1819;PE=281;SR=1538;ALG=SUM;AF=0.4572;NSAMP=6693;MSQ=144.51;RETAINED;AN=16834;AC=7696;NS=8438;AC_Hom=2010;AC_Het=5707;AC_Hemi=0;MAF=0.457277;HWE=0;NFAM=5803	SVTYPE=BND;POS=113886700;STRANDS=-+:1819;IMPRECISE;CIPOS=-60,597;CIEND=-642,50;CIPOS95=-19,19;CIEND95=-108,50;MATEID=261836_1;EVENT=261836;SECONDARY;SU=1819;PE=281;SR=1538;ALG=SUM;AF=0.4572;NSAMP=6693;MSQ=144.51;RETAINED;AN=16834;AC=7696;NS=8438;AC_Hom=2010;AC_Het=5707;AC_Hemi=0;MAF=0.457277;HWE=0;NFAM=5803
13	113886493	113886506	13	113886726	113886740	118686	120135.0	+	-	BND	LOW	118686_1	N	N[13:113886733[	118686_2	N	]13:113886500]N	SVTYPE=BND;POS=113886500;STRANDS=+-:43;CIPOS=-7,6;CIEND=-6,8;CIPOS95=0,0;CIEND95=0,0;MATEID=118686_2;EVENT=118686;SU=43;PE=1;SR=42;ALG=PROD;AF=0.1176;NSAMP=1979;MSQ=60.33;RETAINED;AN=16834;AC=1980;NS=8438;AC_Hom=2;AC_Het=1979;AC_Hemi=0;MAF=0.117386;HWE=0;NFAM=1801	SVTYPE=BND;POS=113886733;STRANDS=+-:43;CIPOS=-6,8;CIEND=-7,6;CIPOS95=0,0;CIEND95=0,0;MATEID=118686_1;EVENT=118686;SECONDARY;SU=43;PE=1;SR=42;ALG=PROD;AF=0.1176;NSAMP=1979;MSQ=60.33;RETAINED;AN=16834;AC=1980;NS=8438;AC_Hom=2;AC_Het=1979;AC_Hemi=0;MAF=0.117386;HWE=0;NFAM=1801
13	113914457	113914464	13	113914531	113914538	118688	3111.11	+	-	BND	LOW	118688_1	N	N[13:113914536[	118688_2	N	]13:113914461]N	SVTYPE=BND;POS=113914461;STRANDS=+-:101;CIPOS=-4,3;CIEND=-4,3;CIPOS95=0,0;CIEND95=0,0;MATEID=118688_2;EVENT=118688;SU=101;PE=0;SR=101;ALG=PROD;AF=0.00101;NSAMP=17;MSQ=182.71;AN=16834;AC=17;NS=8438;AC_Hom=0;AC_Het=17;AC_Hemi=0;MAF=0.00100735;HWE=1;NFAM=17	SVTYPE=BND;POS=113914536;STRANDS=+-:101;CIPOS=-4,3;CIEND=-4,3;CIPOS95=0,0;CIEND95=0,0;MATEID=118688_1;EVENT=118688;SECONDARY;SU=101;PE=0;SR=101;ALG=PROD;AF=0.00101;NSAMP=17;MSQ=182.71;AN=16834;AC=17;NS=8438;AC_Hom=0;AC_Het=17;AC_Hemi=0;MAF=0.00100735;HWE=1;NFAM=17
13	113921545	113921735	13	113923761	113924075	261838	73.74	-	+	DUP	PASS	261838	N	<DUP>	.	.	.	SVTYPE=DUP;POS=113921725;SVLEN=2044;END=113923769;STRANDS=-+:9;IMPRECISE;CIPOS=-180,10;CIEND=-8,306;CIPOS95=-82,2;CIEND95=-2,68;SU=9;PE=9;SR=0;ALG=PROD;AF=5.94e-05;NSAMP=1;MSQ=72.78;AN=16834;AC=1;NS=8438;AC_Hom=0;AC_Het=1;AC_Hemi=0;MAF=5.92557e-05;HWE=1;NFAM=1	.
13	113933351	113933371	13	113933699	113933719	261839	5012.38	-	+	BND	LOW	261839_1	N	]13:113933709]N	261839_2	N	N[13:113933362[	SVTYPE=BND;POS=113933362;STRANDS=-+:20;CIPOS=-10,10;CIEND=-10,10;CIPOS95=0,0;CIEND95=0,0;MATEID=261839_2;EVENT=261839;SU=20;PE=0;SR=20;ALG=PROD;AF=0.01741;NSAMP=293;MSQ=15.57;AN=16834;AC=293;NS=8438;AC_Hom=0;AC_Het=293;AC_Hemi=0;MAF=0.0173619;HWE=0.185821;NFAM=292	SVTYPE=BND;POS=113933709;STRANDS=-+:20;CIPOS=-10,10;CIEND=-10,10;CIPOS95=0,0;CIEND95=0,0;MATEID=261839_1;EVENT=261839;SECONDARY;SU=20;PE=0;SR=20;ALG=PROD;AF=0.01741;NSAMP=293;MSQ=15.57;AN=16834;AC=293;NS=8438;AC_Hom=0;AC_Het=293;AC_Hemi=0;MAF=0.0173619;HWE=0.185821;NFAM=292
13	113938502	113938513	13	113938662	113938673	118689	162.58	+	-	DEL	PASS	118689	N	<DEL>	.	.	.	SVTYPE=DEL;POS=113938508;SVLEN=-160;END=113938668;STRANDS=+-:6;CIPOS=-6,5;CIEND=-6,5;CIPOS95=0,0;CIEND95=0,0;SU=6;PE=0;SR=6;ALG=PROD;AF=5.94e-05;NSAMP=1;MSQ=158.8;AN=16834;AC=1;NS=8438;AC_Hom=0;AC_Het=1;AC_Hemi=0;MAF=5.92557e-05;HWE=1;NFAM=1	.
13	113942890	113942909	13	113943347	113943357	118690	200.57	+	-	DEL	PASS	118690	N	<DEL>	.	.	.	SVTYPE=DEL;POS=113942899;SVLEN=-455;END=113943354;STRANDS=+-:10;CIPOS=-9,10;CIEND=-7,3;CIPOS95=0,0;CIEND95=0,0;SU=10;PE=5;SR=5;ALG=PROD;AF=5.94e-05;NSAMP=1;MSQ=200.57;AN=16834;AC=1;NS=8438;AC_Hom=0;AC_Het=1;AC_Hemi=0;MAF=5.92557e-05;HWE=1;NFAM=1	.
13	113943220	113943236	13	113949616	113949632	298500	155.67	+	+	BND	LOW	298500_1	N	N]13:113949622]	298500_2	N	N]13:113943226]	SVTYPE=BND;POS=113943226;STRANDS=++:12;IMPRECISE;CIPOS=-6,10;CIEND=-6,10;CIPOS95=-1,1;CIEND95=-1,1;MATEID=298500_2;EVENT=298500;SU=12;PE=10;SR=2;ALG=PROD;AF=5.94e-05;NSAMP=1;MSQ=155.67;AN=16834;AC=1;NS=8438;AC_Hom=0;AC_Het=1;AC_Hemi=0;MAF=5.92557e-05;HWE=1;NFAM=1	SVTYPE=BND;POS=113949622;STRANDS=++:12;IMPRECISE;CIPOS=-6,10;CIEND=-6,10;CIPOS95=-1,1;CIEND95=-1,1;MATEID=298500_1;EVENT=298500;SECONDARY;SU=12;PE=10;SR=2;ALG=PROD;AF=5.94e-05;NSAMP=1;MSQ=155.67;AN=16834;AC=1;NS=8438;AC_Hom=0;AC_Het=1;AC_Hemi=0;MAF=5.92557e-05;HWE=1;NFAM=1
13	113949190	113949210	13	113953606	113953626	298501	665.6	-	-	BND	PASS	298501_1	N	[13:113953617[N	298501_2	N	[13:113949201[N	SVTYPE=BND;POS=113949201;STRANDS=--:25;CIPOS=-10,10;CIEND=-10,10;CIPOS95=0,0;CIEND95=0,0;MATEID=298501_2;EVENT=298501;SU=25;PE=17;SR=8;ALG=PROD;AF=5.94e-05;NSAMP=1;MSQ=665.6;AN=16834;AC=1;NS=8438;AC_Hom=0;AC_Het=1;AC_Hemi=0;MAF=5.92557e-05;HWE=1;NFAM=1	SVTYPE=BND;POS=113953617;STRANDS=--:25;CIPOS=-10,10;CIEND=-10,10;CIPOS95=0,0;CIEND95=0,0;MATEID=298501_1;EVENT=298501;SECONDARY;SU=25;PE=17;SR=8;ALG=PROD;AF=5.94e-05;NSAMP=1;MSQ=665.6;AN=16834;AC=1;NS=8438;AC_Hom=0;AC_Het=1;AC_Hemi=0;MAF=5.92557e-05;HWE=1;NFAM=1
13	113953631	113953648	13	113953913	113953930	118691	122.51	+	-	BND	LOW	118691_1	N	N[13:113953923[	118691_2	N	]13:113953640]N	SVTYPE=BND;POS=113953640;STRANDS=+-:4;CIPOS=-9,8;CIEND=-9,8;CIPOS95=0,0;CIEND95=0,0;MATEID=118691_2;EVENT=118691;SU=4;PE=0;SR=4;ALG=PROD;AF=0.0007128;NSAMP=12;MSQ=8.91;AN=16834;AC=12;NS=8438;AC_Hom=0;AC_Het=12;AC_Hemi=0;MAF=0.000711069;HWE=1;NFAM=12	SVTYPE=BND;POS=113953923;STRANDS=+-:4;CIPOS=-9,8;CIEND=-9,8;CIPOS95=0,0;CIEND95=0,0;MATEID=118691_1;EVENT=118691;SECONDARY;SU=4;PE=0;SR=4;ALG=PROD;AF=0.0007128;NSAMP=12;MSQ=8.91;AN=16834;AC=12;NS=8438;AC_Hom=0;AC_Het=12;AC_Hemi=0;MAF=0.000711069;HWE=1;NFAM=12
13	113955569	113955629	13	113955623	113955683	118692	758.72	+	-	BND	LOW	118692_1	N	N[13:113955654[	118692_2	N	]13:113955599]N	SVTYPE=BND;POS=113955599;STRANDS=+-:30;CIPOS=-30,30;CIEND=-30,30;CIPOS95=0,0;CIEND95=0,0;MATEID=118692_2;EVENT=118692;SU=30;PE=0;SR=30;ALG=PROD;AF=0.0002376;NSAMP=4;MSQ=189.65;AN=16834;AC=4;NS=8438;AC_Hom=0;AC_Het=4;AC_Hemi=0;MAF=0.000237023;HWE=1;NFAM=4	SVTYPE=BND;POS=113955654;STRANDS=+-:30;CIPOS=-30,30;CIEND=-30,30;CIPOS95=0,0;CIEND95=0,0;MATEID=118692_1;EVENT=118692;SECONDARY;SU=30;PE=0;SR=30;ALG=PROD;AF=0.0002376;NSAMP=4;MSQ=189.65;AN=16834;AC=4;NS=8438;AC_Hom=0;AC_Het=4;AC_Hemi=0;MAF=0.000237023;HWE=1;NFAM=4
13	113965191	113965200	13	113965242	113965251	118693	255.11	+	-	DEL	PASS	118693	N	<DEL>	.	.	.	SVTYPE=DEL;POS=113965196;SVLEN=-51;END=113965247;STRANDS=+-:7;CIPOS=-5,4;CIEND=-5,4;CIPOS95=0,0;CIEND95=0,0;SU=7;PE=0;SR=7;ALG=PROD;AF=5.94e-05;NSAMP=1;MSQ=254.8;AN=16834;AC=1;NS=8438;AC_Hom=0;AC_Het=1;AC_Hemi=0;MAF=5.92557e-05;HWE=1;NFAM=1	.
13	113967161	113967171	13	113968617	113968625	118694	7349.84	+	-	BND	PASS	118694_1	N	N[13:113968623[	118694_2	N	]13:113967166]N	SVTYPE=BND;POS=113967166;STRANDS=+-:170;CIPOS=-5,5;CIEND=-5,3;CIPOS95=0,0;CIEND95=0,0;MATEID=118694_2;EVENT=118694;SU=170;PE=107;SR=63;ALG=PROD;AF=0.00101;NSAMP=17;MSQ=432.34;AN=16834;AC=17;NS=8438;AC_Hom=0;AC_Het=17;AC_Hemi=0;MAF=0.00100735;HWE=1;NFAM=17	SVTYPE=BND;POS=113968623;STRANDS=+-:170;CIPOS=-5,3;CIEND=-5,5;CIPOS95=0,0;CIEND95=0,0;MATEID=118694_1;EVENT=118694;SECONDARY;SU=170;PE=107;SR=63;ALG=PROD;AF=0.00101;NSAMP=17;MSQ=432.34;AN=16834;AC=17;NS=8438;AC_Hom=0;AC_Het=17;AC_Hemi=0;MAF=0.00100735;HWE=1;NFAM=17
13	113967899	113968099	13	113969044	113969178	118695	1516.42	+	-	DEL	PASS	118695	N	<DEL>	.	.	.	SVTYPE=DEL;POS=113967929;SVLEN=-1226;END=113969155;STRANDS=+-:43;IMPRECISE;CIPOS=-30,170;CIEND=-111,23;CIPOS95=-13,13;CIEND95=-12,12;SU=43;PE=43;SR=0;ALG=PROD;AF=0.0004158;NSAMP=7;MSQ=216.61;AN=16834;AC=7;NS=8438;AC_Hom=0;AC_Het=7;AC_Hemi=0;MAF=0.00041479;HWE=1;NFAM=3	.
13	113967905	113968153	13	113969394	113969559	118696	761.63	+	-	DEL	PASS	118696	N	<DEL>	.	.	.	SVTYPE=DEL;POS=113967935;SVLEN=-1594;END=113969529;STRANDS=+-:31;IMPRECISE;CIPOS=-30,218;CIEND=-135,30;CIPOS95=-23,23;CIEND95=-37,30;SU=31;PE=31;SR=0;ALG=PROD;AF=0.0001782;NSAMP=3;MSQ=252.71;AN=16834;AC=3;NS=8438;AC_Hom=0;AC_Het=3;AC_Hemi=0;MAF=0.000177767;HWE=1;NFAM=3	.
13	113968162	113968294	13	113969484	113969899	261840	738.2	-	+	BND	LOW	261840_1	N	]13:113969494]N	261840_2	N	N[13:113968285[	SVTYPE=BND;POS=113968285;STRANDS=-+:5;IMPRECISE;CIPOS=-122,10;CIEND=-10,405;CIPOS95=-48,3;CIEND95=-1,157;MATEID=261840_2;EVENT=261840;SU=5;PE=5;SR=0;ALG=PROD;AF=0.003089;NSAMP=51;MSQ=8.78;AN=16834;AC=52;NS=8438;AC_Hom=2;AC_Het=50;AC_Hemi=0;MAF=0.0030813;HWE=0.075788;NFAM=51	SVTYPE=BND;POS=113969494;STRANDS=-+:5;IMPRECISE;CIPOS=-10,405;CIEND=-122,10;CIPOS95=-1,157;CIEND95=-48,3;MATEID=261840_1;EVENT=261840;SECONDARY;SU=5;PE=5;SR=0;ALG=PROD;AF=0.003089;NSAMP=51;MSQ=8.78;AN=16834;AC=52;NS=8438;AC_Hom=2;AC_Het=50;AC_Hemi=0;MAF=0.0030813;HWE=0.075788;NFAM=51
13	113968748	113968963	13	113968829	113969097	118697	21814.4	+	-	BND	LOW	118697_1	N	N[13:113969088[	118697_2	N	]13:113968758]N	SVTYPE=BND;POS=113968758;STRANDS=+-:6;IMPRECISE;CIPOS=-10,205;CIEND=-258,10;CIPOS95=-1,103;CIEND95=-169,0;MATEID=118697_2;EVENT=118697;SU=6;PE=6;SR=0;ALG=PROD;AF=0.05329;NSAMP=897;MSQ=23.39;RETAINED;AN=16834;AC=897;NS=8438;AC_Hom=0;AC_Het=898;AC_Hemi=0;MAF=0.0532117;HWE=2.70515e-11;NFAM=872	SVTYPE=BND;POS=113969088;STRANDS=+-:6;IMPRECISE;CIPOS=-258,10;CIEND=-10,205;CIPOS95=-169,0;CIEND95=-1,103;MATEID=118697_1;EVENT=118697;SECONDARY;SU=6;PE=6;SR=0;ALG=PROD;AF=0.05329;NSAMP=897;MSQ=23.39;RETAINED;AN=16834;AC=897;NS=8438;AC_Hom=0;AC_Het=898;AC_Hemi=0;MAF=0.0532117;HWE=2.70515e-11;NFAM=872
13	113984388	113984708	13	113984542	113984839	118699	38389.2	+	-	DEL	PASS	118699	N	<DEL>	.	.	.	SVTYPE=DEL;POS=113984438;SVLEN=-351;END=113984789;STRANDS=+-:19;IMPRECISE;CIPOS=-50,270;CIEND=-247,50;CIPOS95=-23,23;CIEND95=-57,50;SU=19;PE=19;SR=0;ALG=PROD;AF=0.01954;NSAMP=324;MSQ=118.39;AN=16834;AC=329;NS=8438;AC_Hom=10;AC_Het=319;AC_Hemi=0;MAF=0.0194951;HWE=0.254401;NFAM=320	.
13	113984956	113985310	13	113985124	113985410	118701	123292.0	+	-	BND	LOW	118701_1	N	N[13:113985361[	118701_2	N	]13:113985006]N	SVTYPE=BND;POS=113985006;STRANDS=+-:22;IMPRECISE;CIPOS=-50,304;CIEND=-236,50;CIPOS95=-26,26;CIEND95=-41,41;MATEID=118701_2;EVENT=118701;SU=22;PE=22;SR=0;ALG=PROD;AF=0.1719;NSAMP=2893;MSQ=42.11;RETAINED;AN=16834;AC=2893;NS=8438;AC_Hom=0;AC_Het=2900;AC_Hemi=0;MAF=0.171842;HWE=0;NFAM=2656	SVTYPE=BND;POS=113985361;STRANDS=+-:22;IMPRECISE;CIPOS=-236,50;CIEND=-50,304;CIPOS95=-41,41;CIEND95=-26,26;MATEID=118701_1;EVENT=118701;SECONDARY;SU=22;PE=22;SR=0;ALG=PROD;AF=0.1719;NSAMP=2893;MSQ=42.11;RETAINED;AN=16834;AC=2893;NS=8438;AC_Hom=0;AC_Het=2900;AC_Hemi=0;MAF=0.171842;HWE=0;NFAM=2656
13	113994348	113994405	13	113994697	113994754	118703	338.77	+	-	BND	LOW	118703_1	N	N[13:113994727[	118703_2	N	]13:113994377]N	SVTYPE=BND;POS=113994377;STRANDS=+-:12;CIPOS=-29,28;CIEND=-29,28;CIPOS95=0,0;CIEND95=0,0;MATEID=118703_2;EVENT=118703;SU=12;PE=0;SR=12;ALG=PROD;AF=0.0005346;NSAMP=9;MSQ=37.13;AN=16834;AC=9;NS=8438;AC_Hom=0;AC_Het=9;AC_Hemi=0;MAF=0.000533302;HWE=1;NFAM=6	SVTYPE=BND;POS=113994727;STRANDS=+-:12;CIPOS=-29,28;CIEND=-29,28;CIPOS95=0,0;CIEND95=0,0;MATEID=118703_1;EVENT=118703;SECONDARY;SU=12;PE=0;SR=12;ALG=PROD;AF=0.0005346;NSAMP=9;MSQ=37.13;AN=16834;AC=9;NS=8438;AC_Hom=0;AC_Het=9;AC_Hemi=0;MAF=0.000533302;HWE=1;NFAM=6
13	114000289	114001498	13	114000926	114002047	118706	1.3583e+06	+	-	DEL	PASS	118706	N	<DEL>	.	.	.	SVTYPE=DEL;POS=114000895;SVLEN=-489;END=114001384;STRANDS=+-:321;IMPRECISE;CIPOS=-606,603;CIEND=-458,663;CIPOS95=-469,469;CIEND95=-363,363;SU=321;PE=319;SR=2;ALG=SUM;AF=0.5422;NSAMP=8240;MSQ=164.41;RETAINED;AN=16830;AC=9126;NS=8436;AC_Hom=1778;AC_Het=7372;AC_Hemi=0;MAF=0.457681;HWE=0;NFAM=7241	.
13	114000318	114000397	13	114001105	114001205	261842	249007.0	-	+	DUP	PASS	261842	N	<DUP>	.	.	.	SVTYPE=DUP;POS=114000367;SVLEN=788;END=114001155;STRANDS=-+:21;IMPRECISE;CIPOS=-49,30;CIEND=-50,50;CIPOS95=-2,2;CIEND95=-4,4;SU=21;PE=20;SR=1;ALG=PROD;AF=0.4644;NSAMP=5792;MSQ=42.6;AN=16834;AC=7817;NS=8438;AC_Hom=4058;AC_Het=3777;AC_Hemi=0;MAF=0.464269;HWE=3.60599e-20;NFAM=5131	.
13	114000906	114001846	13	114001828	114002870	261847	994075.0	-	+	DUP	PASS	261847	N	<DUP>	.	.	.	SVTYPE=DUP;POS=114001615;SVLEN=600;END=114002215;STRANDS=-+:3180;IMPRECISE;CIPOS=-709,231;CIEND=-387,655;CIPOS95=-259,231;CIEND95=-128,128;SU=3180;PE=3177;SR=3;ALG=SUM;AF=0.6994;NSAMP=7803;MSQ=126.91;RETAINED;AN=16834;AC=11774;NS=8438;AC_Hom=7964;AC_Het=3842;AC_Hemi=0;MAF=0.300427;HWE=1.31851e-14;NFAM=6839	.
13	114003394	114003411	13	114003698	114003715	118745	73.97	+	-	BND	LOW	118745_1	N	N[13:114003708[	118745_2	N	]13:114003403]N	SVTYPE=BND;POS=114003403;STRANDS=+-:4;CIPOS=-9,8;CIEND=-9,8;CIPOS95=0,0;CIEND95=0,0;MATEID=118745_2;EVENT=118745;SU=4;PE=0;SR=4;ALG=PROD;AF=0.0001188;NSAMP=2;MSQ=35.85;AN=16834;AC=2;NS=8438;AC_Hom=0;AC_Het=2;AC_Hemi=0;MAF=0.000118511;HWE=1;NFAM=2	SVTYPE=BND;POS=114003708;STRANDS=+-:4;CIPOS=-9,8;CIEND=-9,8;CIPOS95=0,0;CIEND95=0,0;MATEID=118745_1;EVENT=118745;SECONDARY;SU=4;PE=0;SR=4;ALG=PROD;AF=0.0001188;NSAMP=2;MSQ=35.85;AN=16834;AC=2;NS=8438;AC_Hom=0;AC_Het=2;AC_Hemi=0;MAF=0.000118511;HWE=1;NFAM=2
13	114004867	114004877	18	75998620	75998627	20009	5169.18	+	+	BND	LOW	20009_1	N	N]18:75998624]	20009_2	N	N]13:114004873]	SVTYPE=BND;POS=114004873;STRANDS=++:147;CIPOS=-6,4;CIEND=-4,3;CIPOS95=0,0;CIEND95=0,0;MATEID=20009_2;EVENT=20009;SU=147;PE=1;SR=146;ALG=PROD;AF=0.0101;NSAMP=170;MSQ=29.44;AN=16834;AC=170;NS=8438;AC_Hom=0;AC_Het=171;AC_Hemi=0;MAF=0.0101327;HWE=1;NFAM=161	SVTYPE=BND;POS=75998624;STRANDS=++:147;CIPOS=-4,3;CIEND=-6,4;CIPOS95=0,0;CIEND95=0,0;MATEID=20009_1;EVENT=20009;SECONDARY;SU=147;PE=1;SR=146;ALG=PROD;AF=0.0101;NSAMP=170;MSQ=29.44;AN=16834;AC=170;NS=8438;AC_Hom=0;AC_Het=171;AC_Hemi=0;MAF=0.0101327;HWE=1;NFAM=161
13	114006443	114006693	X	51018092	51018482	20654	386.3	-	-	BND	LOW	20654_1	N	[X:51018429[N	20654_2	N	[13:114006664[N	SVTYPE=BND;POS=114006664;STRANDS=--:10;IMPRECISE;CIPOS=-220,30;CIEND=-336,54;CIPOS95=-95,30;CIEND95=-94,54;MATEID=20654_2;EVENT=20654;SU=10;PE=10;SR=0;ALG=PROD;AF=0.0008912;NSAMP=15;MSQ=22.84;AN=16832;AC=15;NS=8437;AC_Hom=0;AC_Het=15;AC_Hemi=0;MAF=0.000888942;HWE=1;NFAM=12	SVTYPE=BND;POS=51018429;STRANDS=--:10;IMPRECISE;CIPOS=-336,54;CIEND=-220,30;CIPOS95=-94,54;CIEND95=-95,30;MATEID=20654_1;EVENT=20654;SECONDARY;SU=10;PE=10;SR=0;ALG=PROD;AF=0.0008912;NSAMP=15;MSQ=22.84;AN=16832;AC=15;NS=8437;AC_Hom=0;AC_Het=15;AC_Hemi=0;MAF=0.000888942;HWE=1;NFAM=12
13	114011339	114011648	19	14008103	14008513	20091	923.43	+	+	BND	LOW	20091_1	N	N]19:14008114]	20091_2	N	N]13:114011369]	SVTYPE=BND;POS=114011369;STRANDS=++:17;IMPRECISE;CIPOS=-30,279;CIEND=-11,399;CIPOS95=-30,34;CIEND95=-11,115;MATEID=20091_2;EVENT=20091;SU=17;PE=17;SR=0;ALG=PROD;AF=0.001307;NSAMP=22;MSQ=41.16;AN=16834;AC=22;NS=8438;AC_Hom=0;AC_Het=23;AC_Hemi=0;MAF=0.00136288;HWE=1;NFAM=22	SVTYPE=BND;POS=14008114;STRANDS=++:17;IMPRECISE;CIPOS=-11,399;CIEND=-30,279;CIPOS95=-11,115;CIEND95=-30,34;MATEID=20091_1;EVENT=20091;SECONDARY;SU=17;PE=17;SR=0;ALG=PROD;AF=0.001307;NSAMP=22;MSQ=41.16;AN=16834;AC=22;NS=8438;AC_Hom=0;AC_Het=23;AC_Hemi=0;MAF=0.00136288;HWE=1;NFAM=22
13	114015235	114015291	13	114015891	114015936	118746	1367.07	+	-	DEL	PASS	118746	N	<DEL>	.	.	.	SVTYPE=DEL;POS=114015261;SVLEN=-654;END=114015915;STRANDS=+-:45;CIPOS=-26,30;CIEND=-24,21;CIPOS95=0,0;CIEND95=0,0;SU=45;PE=30;SR=15;ALG=PROD;AF=0.0001188;NSAMP=2;MSQ=683.54;AN=16834;AC=2;NS=8438;AC_Hom=0;AC_Het=2;AC_Hemi=0;MAF=0.000118511;HWE=1;NFAM=2	.
13	114018166	114018434	13	114018816	114019086	118747	293.37	+	-	BND	PASS	118747_1	N	N[13:114019081[	118747_2	N	]13:114018171]N	SVTYPE=BND;POS=114018171;STRANDS=+-:15;IMPRECISE;CIPOS=-5,263;CIEND=-264,6;CIPOS95=0,66;CIEND95=-63,0;MATEID=118747_2;EVENT=118747;SU=15;PE=15;SR=0;ALG=PROD;AF=5.94e-05;NSAMP=1;MSQ=293.37;AN=16834;AC=1;NS=8438;AC_Hom=0;AC_Het=1;AC_Hemi=0;MAF=5.92557e-05;HWE=1;NFAM=1	SVTYPE=BND;POS=114019081;STRANDS=+-:15;IMPRECISE;CIPOS=-264,6;CIEND=-5,263;CIPOS95=-63,0;CIEND95=0,66;MATEID=118747_1;EVENT=118747;SECONDARY;SU=15;PE=15;SR=0;ALG=PROD;AF=5.94e-05;NSAMP=1;MSQ=293.37;AN=16834;AC=1;NS=8438;AC_Hom=0;AC_Het=1;AC_Hemi=0;MAF=5.92557e-05;HWE=1;NFAM=1
13	114018650	114018667	13	114018756	114018759	118748	644540.0	+	-	BND	LOW	118748_1	N	N[13:114018759[	118748_2	N	]13:114018659]N	SVTYPE=BND;POS=114018659;STRANDS=+-:4;IMPRECISE;CIPOS=-9,8;CIEND=-2,1;CIPOS95=0,0;CIEND95=-1,0;MATEID=118748_2;EVENT=118748;SU=4;PE=0;SR=4;ALG=PROD;AF=0.6141;NSAMP=8130;MSQ=79.04;AN=16684;AC=10246;NS=8362;AC_Hom=4250;AC_Het=6024;AC_Hemi=0;MAF=0.385673;HWE=0;NFAM=7130	SVTYPE=BND;POS=114018759;STRANDS=+-:4;IMPRECISE;CIPOS=-2,1;CIEND=-9,8;CIPOS95=-1,0;CIEND95=0,0;MATEID=118748_1;EVENT=118748;SECONDARY;SU=4;PE=0;SR=4;ALG=PROD;AF=0.6141;NSAMP=8130;MSQ=79.04;AN=16684;AC=10246;NS=8362;AC_Hom=4250;AC_Het=6024;AC_Hemi=0;MAF=0.385673;HWE=0;NFAM=7130
13	114025739	114025783	13	114026151	114026193	118749	11283.3	+	-	BND	LOW	118749_1	N	N[13:114026156[	118749_2	N	]13:114025753]N	SVTYPE=BND;POS=114025753;STRANDS=+-:45;IMPRECISE;CIPOS=-14,30;CIEND=-4,38;CIPOS95=-1,1;CIEND95=-4,4;MATEID=118749_2;EVENT=118749;SU=45;PE=42;SR=3;ALG=PROD;AF=0.0218;NSAMP=366;MSQ=29.78;AN=16834;AC=367;NS=8438;AC_Hom=2;AC_Het=365;AC_Hemi=0;MAF=0.0217469;HWE=0.192257;NFAM=358	SVTYPE=BND;POS=114026156;STRANDS=+-:45;IMPRECISE;CIPOS=-4,38;CIEND=-14,30;CIPOS95=-4,4;CIEND95=-1,1;MATEID=118749_1;EVENT=118749;SECONDARY;SU=45;PE=42;SR=3;ALG=PROD;AF=0.0218;NSAMP=366;MSQ=29.78;AN=16834;AC=367;NS=8438;AC_Hom=2;AC_Het=365;AC_Hemi=0;MAF=0.0217469;HWE=0.192257;NFAM=358
13	114029534	114029869	13	114030025	114030162	118750	6123.7	+	-	BND	LOW	118750_1	N	N[13:114030146[	118750_2	N	]13:114029573]N	SVTYPE=BND;POS=114029573;STRANDS=+-:64;IMPRECISE;CIPOS=-39,296;CIEND=-120,17;CIPOS95=-11,11;CIEND95=-8,8;MATEID=118750_2;EVENT=118750;SU=64;PE=64;SR=0;ALG=PROD;AF=0.006713;NSAMP=113;MSQ=52.45;AN=16834;AC=113;NS=8438;AC_Hom=0;AC_Het=115;AC_Hemi=0;MAF=0.00681441;HWE=1;NFAM=112	SVTYPE=BND;POS=114030146;STRANDS=+-:64;IMPRECISE;CIPOS=-120,17;CIEND=-39,296;CIPOS95=-8,8;CIEND95=-11,11;MATEID=118750_1;EVENT=118750;SECONDARY;SU=64;PE=64;SR=0;ALG=PROD;AF=0.006713;NSAMP=113;MSQ=52.45;AN=16834;AC=113;NS=8438;AC_Hom=0;AC_Het=115;AC_Hemi=0;MAF=0.00681441;HWE=1;NFAM=112
13	114031581	114032039	13	114032760	114033036	118751	251.67	+	-	DEL	PASS	118751	N	<DEL>	.	.	.	SVTYPE=DEL;POS=114031611;SVLEN=-1379;END=114032990;STRANDS=+-:11;IMPRECISE;CIPOS=-30,428;CIEND=-230,46;CIPOS95=-30,121;CIEND95=-81,46;SU=11;PE=11;SR=0;ALG=SUM;AF=0.0001188;NSAMP=2;MSQ=125.84;AN=16834;AC=2;NS=8438;AC_Hom=0;AC_Het=2;AC_Hemi=0;MAF=0.000118511;HWE=1;NFAM=2	.
13	114031994	114032021	13	114036251	114036321	118752	51126.8	+	-	DEL	PASS	118752	N	<DEL>	.	.	.	SVTYPE=DEL;POS=114032005;SVLEN=-4306;END=114036311;STRANDS=+-:3006;IMPRECISE;CIPOS=-11,16;CIEND=-60,10;CIPOS95=-1,1;CIEND95=-4,4;SU=3006;PE=3006;SR=0;ALG=PROD;AF=0.02293;NSAMP=383;MSQ=133.11;AN=16834;AC=386;NS=8438;AC_Hom=6;AC_Het=381;AC_Hemi=0;MAF=0.022932;HWE=0.804878;NFAM=323	.
13	114035773	114036045	13	114038267	114038526	118753	731.47	+	-	DEL	PASS	118753	N	<DEL>	.	.	.	SVTYPE=DEL;POS=114035782;SVLEN=-2737;END=114038519;STRANDS=+-:12;IMPRECISE;CIPOS=-9,263;CIEND=-252,7;CIPOS95=0,47;CIEND95=-61,0;SU=12;PE=12;SR=0;ALG=PROD;AF=5.94e-05;NSAMP=1;MSQ=731.47;AN=16834;AC=1;NS=8438;AC_Hom=0;AC_Het=1;AC_Hemi=0;MAF=5.92557e-05;HWE=1;NFAM=1	.
13	114050229	114050401	13	114054418	114054574	118755	13918.2	+	-	DEL	PASS	118755	N	<DEL>	.	.	.	SVTYPE=DEL;POS=114050239;SVLEN=-4323;END=114054562;STRANDS=+-:646;IMPRECISE;CIPOS=-10,162;CIEND=-144,12;CIPOS95=-3,3;CIEND95=-4,4;SU=646;PE=646;SR=0;ALG=PROD;AF=0.01081;NSAMP=182;MSQ=76.33;AN=16834;AC=182;NS=8438;AC_Hom=0;AC_Het=182;AC_Hemi=0;MAF=0.0107845;HWE=1;NFAM=131	.
13	114058134	114058191	13	114058619	114058688	261856	244528.0	-	+	DUP	PASS	261856	N	<DUP>	.	.	.	SVTYPE=DUP;POS=114058174;SVLEN=491;END=114058665;STRANDS=-+:177;IMPRECISE;CIPOS=-40,17;CIEND=-46,23;CIPOS95=0,0;CIEND95=-1,1;SU=177;PE=172;SR=5;ALG=PROD;AF=0.307;NSAMP=4898;MSQ=49.63;AN=16834;AC=5168;NS=8438;AC_Hom=540;AC_Het=4639;AC_Hemi=0;MAF=0.306886;HWE=0;NFAM=4333	.
13	114058181	114058186	13	114058377	114058379	261855	107115.0	-	+	DUP	PASS	261855	N	<DUP>	.	.	.	SVTYPE=DUP;POS=114058184;SVLEN=194;END=114058378;STRANDS=-+:1725;CIPOS=-3,2;CIEND=-1,1;CIPOS95=0,0;CIEND95=0,0;SU=1725;PE=72;SR=1653;ALG=PROD;AF=0.1747;NSAMP=2935;MSQ=36.03;AN=16834;AC=2941;NS=8438;AC_Hom=12;AC_Het=2936;AC_Hemi=0;MAF=0.174686;HWE=0;NFAM=2611	.
13	114058636	114058653	13	114058937	114058955	118756	65.3	+	-	BND	LOW	118756_1	N	N[13:114058948[	118756_2	N	]13:114058645]N	SVTYPE=BND;POS=114058645;STRANDS=+-:4;IMPRECISE;CIPOS=-9,8;CIEND=-10,8;CIPOS95=0,1;CIEND95=-1,0;MATEID=118756_2;EVENT=118756;SU=4;PE=0;SR=4;ALG=PROD;AF=5.94e-05;NSAMP=1;MSQ=62.81;AN=16834;AC=1;NS=8438;AC_Hom=0;AC_Het=1;AC_Hemi=0;MAF=5.92557e-05;HWE=1;NFAM=1	SVTYPE=BND;POS=114058948;STRANDS=+-:4;IMPRECISE;CIPOS=-10,8;CIEND=-9,8;CIPOS95=-1,0;CIEND95=0,1;MATEID=118756_1;EVENT=118756;SECONDARY;SU=4;PE=0;SR=4;ALG=PROD;AF=5.94e-05;NSAMP=1;MSQ=62.81;AN=16834;AC=1;NS=8438;AC_Hom=0;AC_Het=1;AC_Hemi=0;MAF=5.92557e-05;HWE=1;NFAM=1
13	114073302	114073317	13	114073391	114073408	118757	343.23	+	-	BND	LOW	118757_1	N	N[13:114073402[	118757_2	N	]13:114073309]N	SVTYPE=BND;POS=114073309;STRANDS=+-:4;IMPRECISE;CIPOS=-7,8;CIEND=-10,7;CIPOS95=-1,3;CIEND95=-2,0;MATEID=118757_2;EVENT=118757;SU=4;PE=0;SR=4;ALG=PROD;AF=0.001247;NSAMP=21;MSQ=13.17;AN=16834;AC=21;NS=8438;AC_Hom=0;AC_Het=21;AC_Hemi=0;MAF=0.00124437;HWE=1;NFAM=21	SVTYPE=BND;POS=114073402;STRANDS=+-:4;IMPRECISE;CIPOS=-10,7;CIEND=-7,8;CIPOS95=-2,0;CIEND95=-1,3;MATEID=118757_1;EVENT=118757;SECONDARY;SU=4;PE=0;SR=4;ALG=PROD;AF=0.001247;NSAMP=21;MSQ=13.17;AN=16834;AC=21;NS=8438;AC_Hom=0;AC_Het=21;AC_Hemi=0;MAF=0.00124437;HWE=1;NFAM=21
13	114075451	114075468	13	114075634	114075651	118758	506.84	+	-	BND	LOW	118758_1	N	N[13:114075644[	118758_2	N	]13:114075460]N	SVTYPE=BND;POS=114075460;STRANDS=+-:4;CIPOS=-9,8;CIEND=-9,8;CIPOS95=0,0;CIEND95=0,0;MATEID=118758_2;EVENT=118758;SU=4;PE=0;SR=4;ALG=PROD;AF=0.001901;NSAMP=32;MSQ=13.35;AN=16834;AC=32;NS=8438;AC_Hom=0;AC_Het=32;AC_Hemi=0;MAF=0.00189618;HWE=1;NFAM=32	SVTYPE=BND;POS=114075644;STRANDS=+-:4;CIPOS=-9,8;CIEND=-9,8;CIPOS95=0,0;CIEND95=0,0;MATEID=118758_1;EVENT=118758;SECONDARY;SU=4;PE=0;SR=4;ALG=PROD;AF=0.001901;NSAMP=32;MSQ=13.35;AN=16834;AC=32;NS=8438;AC_Hom=0;AC_Het=32;AC_Hemi=0;MAF=0.00189618;HWE=1;NFAM=32
13	114078470	114078995	13	114079219	114079752	261857	34104.7	-	+	BND	LOW	261857_1	N	]13:114079227]N	261857_2	N	N[13:114078986[	SVTYPE=BND;POS=114078986;STRANDS=-+:4;IMPRECISE;CIPOS=-515,10;CIEND=-8,525;CIPOS95=-185,0;CIEND95=0,186;MATEID=261857_2;EVENT=261857;SU=4;PE=4;SR=0;ALG=PROD;AF=0.1064;NSAMP=1776;MSQ=18.18;AN=16834;AC=1791;NS=8438;AC_Hom=30;AC_Het=1770;AC_Hemi=0;MAF=0.10666;HWE=4.39765e-28;NFAM=1659	SVTYPE=BND;POS=114079227;STRANDS=-+:4;IMPRECISE;CIPOS=-8,525;CIEND=-515,10;CIPOS95=0,186;CIEND95=-185,0;MATEID=261857_1;EVENT=261857;SECONDARY;SU=4;PE=4;SR=0;ALG=PROD;AF=0.1064;NSAMP=1776;MSQ=18.18;AN=16834;AC=1791;NS=8438;AC_Hom=30;AC_Het=1770;AC_Hemi=0;MAF=0.10666;HWE=4.39765e-28;NFAM=1659
13	114086275	114086418	13	114094845	114094972	118759	545.49	+	-	DEL	PASS	118759	N	<DEL>	.	.	.	SVTYPE=DEL;POS=114086285;SVLEN=-8677;END=114094962;STRANDS=+-:22;IMPRECISE;CIPOS=-10,133;CIEND=-117,10;CIPOS95=-3,24;CIEND95=-33,1;SU=22;PE=22;SR=0;ALG=PROD;AF=5.94e-05;NSAMP=1;MSQ=545.49;AN=16834;AC=1;NS=8438;AC_Hom=0;AC_Het=1;AC_Hemi=0;MAF=5.92557e-05;HWE=1;NFAM=1	.
13	114088397	114088620	13	114090442	114090806	261858	3217.7	-	+	BND	LOW	261858_1	N	]13:114090452]N	261858_2	N	N[13:114088611[	SVTYPE=BND;POS=114088611;STRANDS=-+:6;IMPRECISE;CIPOS=-213,10;CIEND=-10,354;CIPOS95=-99,2;CIEND95=-2,85;MATEID=261858_2;EVENT=261858;SU=6;PE=6;SR=0;ALG=PROD;AF=0.01485;NSAMP=250;MSQ=10.25;AN=16834;AC=250;NS=8438;AC_Hom=0;AC_Het=250;AC_Hemi=0;MAF=0.0148139;HWE=0.266882;NFAM=247	SVTYPE=BND;POS=114090452;STRANDS=-+:6;IMPRECISE;CIPOS=-10,354;CIEND=-213,10;CIPOS95=-2,85;CIEND95=-99,2;MATEID=261858_1;EVENT=261858;SECONDARY;SU=6;PE=6;SR=0;ALG=PROD;AF=0.01485;NSAMP=250;MSQ=10.25;AN=16834;AC=250;NS=8438;AC_Hom=0;AC_Het=250;AC_Hemi=0;MAF=0.0148139;HWE=0.266882;NFAM=247
13	114088623	114088877	13	114088767	114089057	118760	14117.7	+	-	BND	LOW	118760_1	N	N[13:114089028[	118760_2	N	]13:114088652]N	SVTYPE=BND;POS=114088652;STRANDS=+-:18;IMPRECISE;CIPOS=-29,225;CIEND=-260,30;CIPOS95=-29,73;CIEND95=-79,30;MATEID=118760_2;EVENT=118760;SU=18;PE=18;SR=0;ALG=PROD;AF=0.01842;NSAMP=310;MSQ=44.57;AN=16834;AC=310;NS=8438;AC_Hom=0;AC_Het=311;AC_Hemi=0;MAF=0.0184285;HWE=0.121004;NFAM=302	SVTYPE=BND;POS=114089028;STRANDS=+-:18;IMPRECISE;CIPOS=-260,30;CIEND=-29,225;CIPOS95=-79,30;CIEND95=-29,73;MATEID=118760_1;EVENT=118760;SECONDARY;SU=18;PE=18;SR=0;ALG=PROD;AF=0.01842;NSAMP=310;MSQ=44.57;AN=16834;AC=310;NS=8438;AC_Hom=0;AC_Het=311;AC_Hemi=0;MAF=0.0184285;HWE=0.121004;NFAM=302
13	114088830	114089203	13	114090394	114090917	261861	36374.5	-	+	BND	LOW	261861_1	N	]13:114090597]N	261861_2	N	N[13:114089089[	SVTYPE=BND;POS=114089089;STRANDS=-+:27;IMPRECISE;CIPOS=-258,115;CIEND=-203,320;CIPOS95=-103,103;CIEND95=-146,146;MATEID=261861_2;EVENT=261861;SU=27;PE=27;SR=0;ALG=SUM;AF=0.1225;NSAMP=2052;MSQ=16.7;AN=16832;AC=2062;NS=8437;AC_Hom=20;AC_Het=2046;AC_Hemi=0;MAF=0.122437;HWE=0;NFAM=1886	SVTYPE=BND;POS=114090597;STRANDS=-+:27;IMPRECISE;CIPOS=-203,320;CIEND=-258,115;CIPOS95=-146,146;CIEND95=-103,103;MATEID=261861_1;EVENT=261861;SECONDARY;SU=27;PE=27;SR=0;ALG=SUM;AF=0.1225;NSAMP=2052;MSQ=16.7;AN=16832;AC=2062;NS=8437;AC_Hom=20;AC_Het=2046;AC_Hemi=0;MAF=0.122437;HWE=0;NFAM=1886
13	114088882	114089259	13	114090046	114090356	118765	144.96	+	-	BND	LOW	118765_1	N	N[13:114090327[	118765_2	N	]13:114088912]N	SVTYPE=BND;POS=114088912;STRANDS=+-:5;IMPRECISE;CIPOS=-30,347;CIEND=-280,30;CIPOS95=-30,101;CIEND95=-131,30;MATEID=118765_2;EVENT=118765;SU=5;PE=5;SR=0;ALG=PROD;AF=0.0003564;NSAMP=6;MSQ=22.28;AN=16834;AC=6;NS=8438;AC_Hom=0;AC_Het=6;AC_Hemi=0;MAF=0.000355534;HWE=1;NFAM=6	SVTYPE=BND;POS=114090327;STRANDS=+-:5;IMPRECISE;CIPOS=-280,30;CIEND=-30,347;CIPOS95=-131,30;CIEND95=-30,101;MATEID=118765_1;EVENT=118765;SECONDARY;SU=5;PE=5;SR=0;ALG=PROD;AF=0.0003564;NSAMP=6;MSQ=22.28;AN=16834;AC=6;NS=8438;AC_Hom=0;AC_Het=6;AC_Hemi=0;MAF=0.000355534;HWE=1;NFAM=6
13	114089499	114089552	13	114090931	114091006	118769	10920.9	+	-	BND	LOW	118769_1	N	N[13:114090973[	118769_2	N	]13:114089527]N	SVTYPE=BND;POS=114089527;STRANDS=+-:24;IMPRECISE;CIPOS=-28,25;CIEND=-41,34;CIPOS95=-5,5;CIEND95=-2,2;MATEID=118769_2;EVENT=118769;SU=24;PE=24;SR=0;ALG=PROD;AF=0.01694;NSAMP=284;MSQ=37.31;RETAINED;AN=16826;AC=285;NS=8434;AC_Hom=2;AC_Het=285;AC_Hemi=0;MAF=0.0170145;HWE=0.522201;NFAM=255	SVTYPE=BND;POS=114090973;STRANDS=+-:24;IMPRECISE;CIPOS=-41,34;CIEND=-28,25;CIPOS95=-2,2;CIEND95=-5,5;MATEID=118769_1;EVENT=118769;SECONDARY;SU=24;PE=24;SR=0;ALG=PROD;AF=0.01694;NSAMP=284;MSQ=37.31;RETAINED;AN=16826;AC=285;NS=8434;AC_Hom=2;AC_Het=285;AC_Hemi=0;MAF=0.0170145;HWE=0.522201;NFAM=255
13	114089718	114090310	13	114090502	114091258	261859	909081.0	-	+	BND	LOW	261859_1	N	]13:114091071]N	261859_2	N	N[13:114090177[	SVTYPE=BND;POS=114090177;STRANDS=-+:485;IMPRECISE;CIPOS=-458,134;CIEND=-569,187;CIPOS95=-117,117;CIEND95=-476,187;MATEID=261859_2;EVENT=261859;SU=485;PE=485;SR=0;ALG=SUM;AF=0.8002;NSAMP=8335;MSQ=108.74;RETAINED;AN=16822;AC=13461;NS=8432;AC_Hom=10282;AC_Het=3215;AC_Hemi=0;MAF=0.199656;HWE=0;NFAM=7321	SVTYPE=BND;POS=114091071;STRANDS=-+:485;IMPRECISE;CIPOS=-569,187;CIEND=-458,134;CIPOS95=-476,187;CIEND95=-117,117;MATEID=261859_1;EVENT=261859;SECONDARY;SU=485;PE=485;SR=0;ALG=SUM;AF=0.8002;NSAMP=8335;MSQ=108.74;RETAINED;AN=16822;AC=13461;NS=8432;AC_Hom=10282;AC_Het=3215;AC_Hemi=0;MAF=0.199656;HWE=0;NFAM=7321
13	114089772	114090364	13	114089982	114090425	118762	1.69862e+06	+	-	BND	LOW	118762_1	N	N[13:114090162[	118762_2	N	]13:114089924]N	SVTYPE=BND;POS=114089924;STRANDS=+-:37;IMPRECISE;CIPOS=-152,440;CIEND=-179,264;CIPOS95=-66,66;CIEND95=-179,199;MATEID=118762_2;EVENT=118762;SU=37;PE=37;SR=0;ALG=SUM;AF=0.485;NSAMP=8143;MSQ=208.17;RETAINED;AN=16812;AC=8154;NS=8427;AC_Hom=22;AC_Het=8151;AC_Hemi=0;MAF=0.484929;HWE=0;NFAM=7141	SVTYPE=BND;POS=114090162;STRANDS=+-:37;IMPRECISE;CIPOS=-179,264;CIEND=-152,440;CIPOS95=-179,199;CIEND95=-66,66;MATEID=118762_1;EVENT=118762;SECONDARY;SU=37;PE=37;SR=0;ALG=SUM;AF=0.485;NSAMP=8143;MSQ=208.17;RETAINED;AN=16812;AC=8154;NS=8427;AC_Hom=22;AC_Het=8151;AC_Hemi=0;MAF=0.484929;HWE=0;NFAM=7141
13	114090522	114091227	13	114090700	114091261	118770	1.68232e+06	+	-	BND	LOW	118770_1	N	N[13:114091079[	118770_2	N	]13:114090771]N	SVTYPE=BND;POS=114090771;STRANDS=+-:2863;IMPRECISE;CIPOS=-249,456;CIEND=-378,183;CIPOS95=-84,84;CIEND95=-86,86;MATEID=118770_2;EVENT=118770;SU=2863;PE=2863;SR=0;ALG=SUM;AF=0.4978;NSAMP=8305;MSQ=202.19;RETAINED;AN=16816;AC=8371;NS=8429;AC_Hom=132;AC_Het=8260;AC_Hemi=0;MAF=0.497805;HWE=0;NFAM=7299	SVTYPE=BND;POS=114091079;STRANDS=+-:2863;IMPRECISE;CIPOS=-378,183;CIEND=-249,456;CIPOS95=-86,86;CIEND95=-84,84;MATEID=118770_1;EVENT=118770;SECONDARY;SU=2863;PE=2863;SR=0;ALG=SUM;AF=0.4978;NSAMP=8305;MSQ=202.19;RETAINED;AN=16816;AC=8371;NS=8429;AC_Hom=132;AC_Het=8260;AC_Hemi=0;MAF=0.497805;HWE=0;NFAM=7299
13	114093987	114094155	13	114094741	114094944	118772	44.77	+	-	DEL	PASS	118772	N	<DEL>	.	.	.	SVTYPE=DEL;POS=114093997;SVLEN=-937;END=114094934;STRANDS=+-:6;IMPRECISE;CIPOS=-10,158;CIEND=-193,10;CIPOS95=-3,45;CIEND95=-63,2;SU=6;PE=6;SR=0;ALG=PROD;AF=5.94e-05;NSAMP=1;MSQ=44.77;AN=16834;AC=1;NS=8438;AC_Hom=0;AC_Het=1;AC_Hemi=0;MAF=5.92557e-05;HWE=1;NFAM=1	.
13	114100183	114100200	13	114100380	114100397	118773	84.95	+	-	BND	LOW	118773_1	N	N[13:114100390[	118773_2	N	]13:114100192]N	SVTYPE=BND;POS=114100192;STRANDS=+-:4;CIPOS=-9,8;CIEND=-9,8;CIPOS95=0,0;CIEND95=0,0;MATEID=118773_2;EVENT=118773;SU=4;PE=0;SR=4;ALG=PROD;AF=0.0001782;NSAMP=3;MSQ=22.21;AN=16834;AC=3;NS=8438;AC_Hom=0;AC_Het=3;AC_Hemi=0;MAF=0.000177767;HWE=1;NFAM=3	SVTYPE=BND;POS=114100390;STRANDS=+-:4;CIPOS=-9,8;CIEND=-9,8;CIPOS95=0,0;CIEND95=0,0;MATEID=118773_1;EVENT=118773;SECONDARY;SU=4;PE=0;SR=4;ALG=PROD;AF=0.0001782;NSAMP=3;MSQ=22.21;AN=16834;AC=3;NS=8438;AC_Hom=0;AC_Het=3;AC_Hemi=0;MAF=0.000177767;HWE=1;NFAM=3
13	114100299	114100356	13	114100524	114100576	118774	171.76	+	-	BND	LOW	118774_1	N	N[13:114100555[	118774_2	N	]13:114100328]N	SVTYPE=BND;POS=114100328;STRANDS=+-:13;CIPOS=-29,28;CIEND=-30,22;CIPOS95=0,0;CIEND95=0,0;MATEID=118774_2;EVENT=118774;SU=13;PE=0;SR=13;ALG=PROD;AF=0.0004158;NSAMP=7;MSQ=20.28;AN=16834;AC=7;NS=8438;AC_Hom=0;AC_Het=7;AC_Hemi=0;MAF=0.00041479;HWE=1;NFAM=7	SVTYPE=BND;POS=114100555;STRANDS=+-:13;CIPOS=-30,22;CIEND=-29,28;CIPOS95=0,0;CIEND95=0,0;MATEID=118774_1;EVENT=118774;SECONDARY;SU=13;PE=0;SR=13;ALG=PROD;AF=0.0004158;NSAMP=7;MSQ=20.28;AN=16834;AC=7;NS=8438;AC_Hom=0;AC_Het=7;AC_Hemi=0;MAF=0.00041479;HWE=1;NFAM=7
13	114123987	114123987	13	114124104	114124104	118775	64844.6	+	-	BND	LOW	118775_1	N	N[13:114124105[	118775_2	N	]13:114123987]N	SVTYPE=BND;POS=114123987;STRANDS=+-:2395;CIPOS=0,0;CIEND=0,0;CIPOS95=0,0;CIEND95=0,0;MATEID=118775_2;EVENT=118775;SU=2395;PE=14;SR=2381;ALG=PROD;AF=0.01687;NSAMP=283;MSQ=229.13;AN=16834;AC=284;NS=8438;AC_Hom=2;AC_Het=282;AC_Hemi=0;MAF=0.0168286;HWE=0.734464;NFAM=225	SVTYPE=BND;POS=114124105;STRANDS=+-:2395;CIPOS=0,0;CIEND=0,0;CIPOS95=0,0;CIEND95=0,0;MATEID=118775_1;EVENT=118775;SECONDARY;SU=2395;PE=14;SR=2381;ALG=PROD;AF=0.01687;NSAMP=283;MSQ=229.13;AN=16834;AC=284;NS=8438;AC_Hom=2;AC_Het=282;AC_Hemi=0;MAF=0.0168286;HWE=0.734464;NFAM=225
13	114125327	114125644	13	114125443	114125655	118776	1063.13	+	-	BND	LOW	118776_1	N	N[13:114125626[	118776_2	N	]13:114125357]N	SVTYPE=BND;POS=114125357;STRANDS=+-:10;IMPRECISE;CIPOS=-30,287;CIEND=-182,30;CIPOS95=-30,42;CIEND95=-52,30;MATEID=118776_2;EVENT=118776;SU=10;PE=10;SR=0;ALG=PROD;AF=0.001782;NSAMP=30;MSQ=33.54;AN=16834;AC=30;NS=8438;AC_Hom=0;AC_Het=30;AC_Hemi=0;MAF=0.00177767;HWE=1;NFAM=30	SVTYPE=BND;POS=114125626;STRANDS=+-:10;IMPRECISE;CIPOS=-182,30;CIEND=-30,287;CIPOS95=-52,30;CIEND95=-30,42;MATEID=118776_1;EVENT=118776;SECONDARY;SU=10;PE=10;SR=0;ALG=PROD;AF=0.001782;NSAMP=30;MSQ=33.54;AN=16834;AC=30;NS=8438;AC_Hom=0;AC_Het=30;AC_Hemi=0;MAF=0.00177767;HWE=1;NFAM=30
13	114127304	114127320	13	114127521	114127541	118777	161.95	+	-	BND	LOW	118777_1	N	N[13:114127532[	118777_2	N	]13:114127312]N	SVTYPE=BND;POS=114127312;STRANDS=+-:5;IMPRECISE;CIPOS=-8,8;CIEND=-10,10;CIPOS95=0,2;CIEND95=0,0;MATEID=118777_2;EVENT=118777;SU=5;PE=0;SR=5;ALG=PROD;AF=0.0003564;NSAMP=6;MSQ=25.18;AN=16834;AC=6;NS=8438;AC_Hom=0;AC_Het=6;AC_Hemi=0;MAF=0.000355534;HWE=1;NFAM=6	SVTYPE=BND;POS=114127532;STRANDS=+-:5;IMPRECISE;CIPOS=-10,10;CIEND=-8,8;CIPOS95=0,0;CIEND95=0,2;MATEID=118777_1;EVENT=118777;SECONDARY;SU=5;PE=0;SR=5;ALG=PROD;AF=0.0003564;NSAMP=6;MSQ=25.18;AN=16834;AC=6;NS=8438;AC_Hom=0;AC_Het=6;AC_Hemi=0;MAF=0.000355534;HWE=1;NFAM=6
13	114135975	114136237	13	114136860	114137031	118778	947.08	+	-	DEL	PASS	118778	N	<DEL>	.	.	.	SVTYPE=DEL;POS=114136025;SVLEN=-969;END=114136994;STRANDS=+-:44;IMPRECISE;CIPOS=-50,212;CIEND=-134,37;CIPOS95=-11,11;CIEND95=-14,14;SU=44;PE=44;SR=0;ALG=PROD;AF=0.000297;NSAMP=5;MSQ=188.83;AN=16834;AC=5;NS=8438;AC_Hom=0;AC_Het=5;AC_Hemi=0;MAF=0.000296279;HWE=1;NFAM=5	.
13	114146621	114146626	13	114147610	114147625	118779	488.56	+	-	DEL	PASS	118779	N	<DEL>	.	.	.	SVTYPE=DEL;POS=114146624;SVLEN=-993;END=114147617;STRANDS=+-:22;CIPOS=-3,2;CIEND=-7,8;CIPOS95=0,0;CIEND95=0,0;SU=22;PE=13;SR=9;ALG=PROD;AF=5.94e-05;NSAMP=1;MSQ=488.56;AN=16834;AC=1;NS=8438;AC_Hom=0;AC_Het=1;AC_Hemi=0;MAF=5.92557e-05;HWE=1;NFAM=1	.
13	114160477	114160655	13	114160588	114160665	118780	3055.79	+	-	BND	PASS	118780_1	N	N[13:114160616[	118780_2	N	]13:114160521]N	SVTYPE=BND;POS=114160521;STRANDS=+-:17;IMPRECISE;CIPOS=-44,134;CIEND=-27,50;CIPOS95=-40,40;CIEND95=-6,6;MATEID=118780_2;EVENT=118780;SU=17;PE=17;SR=0;ALG=PROD;AF=0.0006108;NSAMP=9;MSQ=254.84;AN=16372;AC=10;NS=8206;AC_Hom=2;AC_Het=8;AC_Hemi=0;MAF=0.00060931;HWE=0.00273972;NFAM=9	SVTYPE=BND;POS=114160616;STRANDS=+-:17;IMPRECISE;CIPOS=-27,50;CIEND=-44,134;CIPOS95=-6,6;CIEND95=-40,40;MATEID=118780_1;EVENT=118780;SECONDARY;SU=17;PE=17;SR=0;ALG=PROD;AF=0.0006108;NSAMP=9;MSQ=254.84;AN=16372;AC=10;NS=8206;AC_Hom=2;AC_Het=8;AC_Hemi=0;MAF=0.00060931;HWE=0.00273972;NFAM=9
13	114163174	114163521	13	114163755	114164332	261865	85692.6	-	+	DUP	PASS	261865	N	<DUP>	.	.	.	SVTYPE=DUP;POS=114163511;SVLEN=254;END=114163765;STRANDS=-+:4;IMPRECISE;CIPOS=-337,10;CIEND=-10,567;CIPOS95=-172,1;CIEND95=0,196;SU=4;PE=4;SR=0;ALG=PROD;AF=0.1646;NSAMP=2720;MSQ=30.99;AN=16834;AC=2771;NS=8438;AC_Hom=104;AC_Het=2674;AC_Hemi=0;MAF=0.164612;HWE=0;NFAM=2523	.
13	114166295	114166312	13	114166688	114166706	118781	17.24	+	-	BND	LOW	118781_1	N	N[13:114166699[	118781_2	N	]13:114166304]N	SVTYPE=BND;POS=114166304;STRANDS=+-:4;IMPRECISE;CIPOS=-9,8;CIEND=-10,8;CIPOS95=0,0;CIEND95=-1,0;MATEID=118781_2;EVENT=118781;SU=4;PE=0;SR=4;ALG=PROD;AF=0.0001188;NSAMP=2;MSQ=8.09;AN=16834;AC=2;NS=8438;AC_Hom=0;AC_Het=2;AC_Hemi=0;MAF=0.000118511;HWE=1;NFAM=2	SVTYPE=BND;POS=114166699;STRANDS=+-:4;IMPRECISE;CIPOS=-10,8;CIEND=-9,8;CIPOS95=-1,0;CIEND95=0,0;MATEID=118781_1;EVENT=118781;SECONDARY;SU=4;PE=0;SR=4;ALG=PROD;AF=0.0001188;NSAMP=2;MSQ=8.09;AN=16834;AC=2;NS=8438;AC_Hom=0;AC_Het=2;AC_Hemi=0;MAF=0.000118511;HWE=1;NFAM=2
13	114166515	114166529	13	114166761	114166781	118782	3867.73	+	-	BND	LOW	118782_1	N	N[13:114166772[	118782_2	N	]13:114166520]N	SVTYPE=BND;POS=114166520;STRANDS=+-:5;IMPRECISE;CIPOS=-5,9;CIEND=-10,10;CIPOS95=0,3;CIEND95=0,0;MATEID=118782_2;EVENT=118782;SU=5;PE=0;SR=5;ALG=PROD;AF=0.008554;NSAMP=144;MSQ=25.82;AN=16834;AC=144;NS=8438;AC_Hom=0;AC_Het=144;AC_Hemi=0;MAF=0.00853283;HWE=1;NFAM=143	SVTYPE=BND;POS=114166772;STRANDS=+-:5;IMPRECISE;CIPOS=-10,10;CIEND=-5,9;CIPOS95=0,0;CIEND95=0,3;MATEID=118782_1;EVENT=118782;SECONDARY;SU=5;PE=0;SR=5;ALG=PROD;AF=0.008554;NSAMP=144;MSQ=25.82;AN=16834;AC=144;NS=8438;AC_Hom=0;AC_Het=144;AC_Hemi=0;MAF=0.00853283;HWE=1;NFAM=143
13	114168801	114168873	13	114168935	114168989	118783	30165.7	+	-	DEL	PASS	118783	N	<DEL>	.	.	.	SVTYPE=DEL;POS=114168830;SVLEN=-130;END=114168960;STRANDS=+-:151;IMPRECISE;CIPOS=-29,43;CIEND=-25,29;CIPOS95=-3,3;CIEND95=-3,3;SU=151;PE=151;SR=0;ALG=PROD;AF=0.05939;NSAMP=630;MSQ=47.38;AN=16568;AC=984;NS=8304;AC_Hom=708;AC_Het=277;AC_Hemi=0;MAF=0.0593088;HWE=0;NFAM=618	.
13	114192277	114192288	13	114192423	114192434	118785	12.37	+	-	BND	LOW	118785_1	N	N[13:114192430[	118785_2	N	]13:114192283]N	SVTYPE=BND;POS=114192283;STRANDS=+-:6;CIPOS=-6,5;CIEND=-6,5;CIPOS95=0,0;CIEND95=0,0;MATEID=118785_2;EVENT=118785;SU=6;PE=0;SR=6;ALG=PROD;AF=5.94e-05;NSAMP=1;MSQ=11.93;AN=16834;AC=1;NS=8438;AC_Hom=0;AC_Het=1;AC_Hemi=0;MAF=5.92557e-05;HWE=1;NFAM=1	SVTYPE=BND;POS=114192430;STRANDS=+-:6;CIPOS=-6,5;CIEND=-6,5;CIPOS95=0,0;CIEND95=0,0;MATEID=118785_1;EVENT=118785;SECONDARY;SU=6;PE=0;SR=6;ALG=PROD;AF=5.94e-05;NSAMP=1;MSQ=11.93;AN=16834;AC=1;NS=8438;AC_Hom=0;AC_Het=1;AC_Hemi=0;MAF=5.92557e-05;HWE=1;NFAM=1
13	114195509	114195737	13	114195615	114195844	118786	140472.0	+	-	DEL	PASS	118786	N	<DEL>	.	.	.	SVTYPE=DEL;POS=114195559;SVLEN=-257;END=114195816;STRANDS=+-:47;IMPRECISE;CIPOS=-50,178;CIEND=-201,28;CIPOS95=-14,14;CIEND95=-57,28;SU=47;PE=47;SR=0;ALG=PROD;AF=0.06148;NSAMP=1019;MSQ=137.48;AN=16834;AC=1035;NS=8438;AC_Hom=32;AC_Het=1004;AC_Hemi=0;MAF=0.061389;HWE=0.00172021;NFAM=1003	.
13	114195741	114196091	13	114196357	114196685	118787	1339.28	+	-	BND	LOW	118787_1	N	N[13:114196629[	118787_2	N	]13:114195771]N	SVTYPE=BND;POS=114195771;STRANDS=+-:13;IMPRECISE;CIPOS=-30,320;CIEND=-271,57;CIPOS95=-30,146;CIEND95=-106,57;MATEID=118787_2;EVENT=118787;SU=13;PE=13;SR=0;ALG=PROD;AF=0.003208;NSAMP=54;MSQ=21.42;AN=16834;AC=54;NS=8438;AC_Hom=0;AC_Het=54;AC_Hemi=0;MAF=0.00319981;HWE=1;NFAM=54	SVTYPE=BND;POS=114196629;STRANDS=+-:13;IMPRECISE;CIPOS=-271,57;CIEND=-30,320;CIPOS95=-106,57;CIEND95=-30,146;MATEID=118787_1;EVENT=118787;SECONDARY;SU=13;PE=13;SR=0;ALG=PROD;AF=0.003208;NSAMP=54;MSQ=21.42;AN=16834;AC=54;NS=8438;AC_Hom=0;AC_Het=54;AC_Hemi=0;MAF=0.00319981;HWE=1;NFAM=54
13	114197361	114197639	13	114197640	114197795	118788	5556.07	+	-	BND	LOW	118788_1	N	N[13:114197786[	118788_2	N	]13:114197371]N	SVTYPE=BND;POS=114197371;STRANDS=+-:10;IMPRECISE;CIPOS=-10,268;CIEND=-145,10;CIPOS95=-2,60;CIEND95=-63,2;MATEID=118788_2;EVENT=118788;SU=10;PE=10;SR=0;ALG=PROD;AF=0.01677;NSAMP=262;MSQ=20.39;RETAINED;AN=16816;AC=282;NS=8429;AC_Hom=40;AC_Het=243;AC_Hemi=0;MAF=0.0167873;HWE=1.41342e-13;NFAM=261	SVTYPE=BND;POS=114197786;STRANDS=+-:10;IMPRECISE;CIPOS=-145,10;CIEND=-10,268;CIPOS95=-63,2;CIEND95=-2,60;MATEID=118788_1;EVENT=118788;SECONDARY;SU=10;PE=10;SR=0;ALG=PROD;AF=0.01677;NSAMP=262;MSQ=20.39;RETAINED;AN=16816;AC=282;NS=8429;AC_Hom=40;AC_Het=243;AC_Hemi=0;MAF=0.0167873;HWE=1.41342e-13;NFAM=261
13	114197478	114197495	13	114197703	114197720	261866	34714.8	-	+	BND	LOW	261866_1	N	]13:114197712]N	261866_2	N	N[13:114197489[	SVTYPE=BND;POS=114197489;STRANDS=-+:4;IMPRECISE;CIPOS=-10,7;CIEND=-9,8;CIPOS95=-2,0;CIEND95=0,0;MATEID=261866_2;EVENT=261866;SU=4;PE=0;SR=4;ALG=PROD;AF=0.1456;NSAMP=2039;MSQ=15.54;AN=16804;AC=2447;NS=8423;AC_Hom=816;AC_Het=1635;AC_Hemi=0;MAF=0.145494;HWE=0;NFAM=1893	SVTYPE=BND;POS=114197712;STRANDS=-+:4;IMPRECISE;CIPOS=-9,8;CIEND=-10,7;CIPOS95=0,0;CIEND95=-2,0;MATEID=261866_1;EVENT=261866;SECONDARY;SU=4;PE=0;SR=4;ALG=PROD;AF=0.1456;NSAMP=2039;MSQ=15.54;AN=16804;AC=2447;NS=8423;AC_Hom=816;AC_Het=1635;AC_Hemi=0;MAF=0.145494;HWE=0;NFAM=1893
13	114204479	114204530	13	114208439	114208487	118790	734.29	+	-	DEL	PASS	118790	N	<DEL>	.	.	.	SVTYPE=DEL;POS=114204504;SVLEN=-3960;END=114208464;STRANDS=+-:32;CIPOS=-25,26;CIEND=-25,23;CIPOS95=0,0;CIEND95=0,0;SU=32;PE=20;SR=12;ALG=PROD;AF=0.0001188;NSAMP=2;MSQ=367.14;AN=16834;AC=2;NS=8438;AC_Hom=0;AC_Het=2;AC_Hemi=0;MAF=0.000118511;HWE=1;NFAM=2	.
13	114211325	114211376	13	114211529	114211580	118791	58.13	+	-	BND	LOW	118791_1	N	N[13:114211556[	118791_2	N	]13:114211351]N	SVTYPE=BND;POS=114211351;STRANDS=+-:10;CIPOS=-26,25;CIEND=-26,25;CIPOS95=0,0;CIEND95=0,0;MATEID=118791_2;EVENT=118791;SU=10;PE=0;SR=10;ALG=PROD;AF=0.0001188;NSAMP=2;MSQ=19.39;AN=16834;AC=2;NS=8438;AC_Hom=0;AC_Het=2;AC_Hemi=0;MAF=0.000118511;HWE=1;NFAM=2	SVTYPE=BND;POS=114211556;STRANDS=+-:10;CIPOS=-26,25;CIEND=-26,25;CIPOS95=0,0;CIEND95=0,0;MATEID=118791_1;EVENT=118791;SECONDARY;SU=10;PE=0;SR=10;ALG=PROD;AF=0.0001188;NSAMP=2;MSQ=19.39;AN=16834;AC=2;NS=8438;AC_Hom=0;AC_Het=2;AC_Hemi=0;MAF=0.000118511;HWE=1;NFAM=2
13	114212123	114212126	14	35641734	35641738	19443	4810.62	-	+	BND	LOW	19443_1	N	]14:35641736]N	19443_2	N	N[13:114212126[	SVTYPE=BND;POS=114212126;STRANDS=-+:481;CIPOS=-2,1;CIEND=-2,2;CIPOS95=0,0;CIEND95=0,0;MATEID=19443_2;EVENT=19443;SU=481;PE=249;SR=232;ALG=PROD;AF=0.007604;NSAMP=128;MSQ=36.79;AN=16834;AC=128;NS=8438;AC_Hom=0;AC_Het=129;AC_Hemi=0;MAF=0.00764399;HWE=1;NFAM=119	SVTYPE=BND;POS=35641736;STRANDS=-+:481;CIPOS=-2,2;CIEND=-2,1;CIPOS95=0,0;CIEND95=0,0;MATEID=19443_1;EVENT=19443;SECONDARY;SU=481;PE=249;SR=232;ALG=PROD;AF=0.007604;NSAMP=128;MSQ=36.79;AN=16834;AC=128;NS=8438;AC_Hom=0;AC_Het=129;AC_Hemi=0;MAF=0.00764399;HWE=1;NFAM=119
13	114214322	114214894	13	114214427	114214921	118792	511115.0	+	-	DEL	PASS	118792	N	<DEL>	.	.	.	SVTYPE=DEL;POS=114214414;SVLEN=-352;END=114214766;STRANDS=+-:163;IMPRECISE;CIPOS=-92,480;CIEND=-339,155;CIPOS95=-92,213;CIEND95=-102,102;SU=163;PE=160;SR=3;ALG=SUM;AF=0.2595;NSAMP=4368;MSQ=116.75;RETAINED;AN=16834;AC=4368;NS=8438;AC_Hom=0;AC_Het=4376;AC_Hemi=0;MAF=0.259303;HWE=0;NFAM=4032	.
13	114216281	114216298	13	114217132	114217151	118796	86.85	+	-	DEL	PASS	118796	N	<DEL>	.	.	.	SVTYPE=DEL;POS=114216288;SVLEN=-854;END=114217142;STRANDS=+-:5;IMPRECISE;CIPOS=-7,10;CIEND=-10,9;CIPOS95=-1,1;CIEND95=-1,1;SU=5;PE=2;SR=3;ALG=PROD;AF=5.94e-05;NSAMP=1;MSQ=86.85;AN=16834;AC=1;NS=8438;AC_Hom=0;AC_Het=1;AC_Hemi=0;MAF=5.92557e-05;HWE=1;NFAM=1	.
13	114218902	114218959	13	114219215	114219272	118800	809.72	+	-	BND	LOW	118800_1	N	N[13:114219245[	118800_2	N	]13:114218931]N	SVTYPE=BND;POS=114218931;STRANDS=+-:4;CIPOS=-29,28;CIEND=-29,28;CIPOS95=0,0;CIEND95=0,0;MATEID=118800_2;EVENT=118800;SU=4;PE=0;SR=4;ALG=PROD;AF=0.002139;NSAMP=36;MSQ=20.88;RETAINED;AN=16834;AC=36;NS=8438;AC_Hom=0;AC_Het=36;AC_Hemi=0;MAF=0.00213321;HWE=1;NFAM=36	SVTYPE=BND;POS=114219245;STRANDS=+-:4;CIPOS=-29,28;CIEND=-29,28;CIPOS95=0,0;CIEND95=0,0;MATEID=118800_1;EVENT=118800;SECONDARY;SU=4;PE=0;SR=4;ALG=PROD;AF=0.002139;NSAMP=36;MSQ=20.88;RETAINED;AN=16834;AC=36;NS=8438;AC_Hom=0;AC_Het=36;AC_Hemi=0;MAF=0.00213321;HWE=1;NFAM=36
13	114219057	114219067	13	114219655	114219657	261868	35354.0	-	+	BND	LOW	261868_1	N	]13:114219655]N	261868_2	N	N[13:114219065[	SVTYPE=BND;POS=114219065;STRANDS=-+:9;CIPOS=-7,3;CIEND=0,2;CIPOS95=0,0;CIEND95=0,0;MATEID=261868_2;EVENT=261868;SU=9;PE=4;SR=5;ALG=PROD;AF=0.1063;NSAMP=1779;MSQ=19.03;RETAINED;AN=16834;AC=1790;NS=8438;AC_Hom=22;AC_Het=1775;AC_Hemi=0;MAF=0.106483;HWE=1.15145e-31;NFAM=1661	SVTYPE=BND;POS=114219655;STRANDS=-+:9;CIPOS=0,2;CIEND=-7,3;CIPOS95=0,0;CIEND95=0,0;MATEID=261868_1;EVENT=261868;SECONDARY;SU=9;PE=4;SR=5;ALG=PROD;AF=0.1063;NSAMP=1779;MSQ=19.03;RETAINED;AN=16834;AC=1790;NS=8438;AC_Hom=22;AC_Het=1775;AC_Hemi=0;MAF=0.106483;HWE=1.15145e-31;NFAM=1661
13	114219208	114219208	13	114219302	114219319	118798	919.12	+	-	BND	LOW	118798_1	N	N[13:114219312[	118798_2	N	]13:114219208]N	SVTYPE=BND;POS=114219208;STRANDS=+-:44;CIPOS=0,0;CIEND=-9,8;CIPOS95=0,0;CIEND95=0,0;MATEID=118798_2;EVENT=118798;SU=44;PE=0;SR=44;ALG=PROD;AF=0.001485;NSAMP=25;MSQ=36.29;AN=16834;AC=25;NS=8438;AC_Hom=0;AC_Het=25;AC_Hemi=0;MAF=0.00148139;HWE=1;NFAM=25	SVTYPE=BND;POS=114219312;STRANDS=+-:44;CIPOS=-9,8;CIEND=0,0;CIPOS95=0,0;CIEND95=0,0;MATEID=118798_1;EVENT=118798;SECONDARY;SU=44;PE=0;SR=44;ALG=PROD;AF=0.001485;NSAMP=25;MSQ=36.29;AN=16834;AC=25;NS=8438;AC_Hom=0;AC_Het=25;AC_Hemi=0;MAF=0.00148139;HWE=1;NFAM=25
13	114219229	114219249	13	114219637	114219657	261870	27309.8	-	+	BND	LOW	261870_1	N	]13:114219647]N	261870_2	N	N[13:114219240[	SVTYPE=BND;POS=114219240;STRANDS=-+:12;IMPRECISE;CIPOS=-10,10;CIEND=-10,10;CIPOS95=-1,0;CIEND95=-1,1;MATEID=261870_2;EVENT=261870;SU=12;PE=7;SR=5;ALG=PROD;AF=0.08518;NSAMP=1428;MSQ=18.13;AN=16834;AC=1434;NS=8438;AC_Hom=12;AC_Het=1427;AC_Hemi=0;MAF=0.085269;HWE=3.49577e-21;NFAM=1343	SVTYPE=BND;POS=114219647;STRANDS=-+:12;IMPRECISE;CIPOS=-10,10;CIEND=-10,10;CIPOS95=-1,1;CIEND95=-1,0;MATEID=261870_1;EVENT=261870;SECONDARY;SU=12;PE=7;SR=5;ALG=PROD;AF=0.08518;NSAMP=1428;MSQ=18.13;AN=16834;AC=1434;NS=8438;AC_Hom=12;AC_Het=1427;AC_Hemi=0;MAF=0.085269;HWE=3.49577e-21;NFAM=1343
13	114219234	114219252	13	114219472	114219492	261869	977.66	-	+	BND	LOW	261869_1	N	]13:114219482]N	261869_2	N	N[13:114219243[	SVTYPE=BND;POS=114219243;STRANDS=-+:5;IMPRECISE;CIPOS=-8,10;CIEND=-10,10;CIPOS95=0,1;CIEND95=0,0;MATEID=261869_2;EVENT=261869;SU=5;PE=0;SR=5;ALG=PROD;AF=0.004633;NSAMP=78;MSQ=8.33;AN=16834;AC=78;NS=8438;AC_Hom=0;AC_Het=78;AC_Hemi=0;MAF=0.00462195;HWE=1;NFAM=78	SVTYPE=BND;POS=114219482;STRANDS=-+:5;IMPRECISE;CIPOS=-10,10;CIEND=-8,10;CIPOS95=0,0;CIEND95=0,1;MATEID=261869_1;EVENT=261869;SECONDARY;SU=5;PE=0;SR=5;ALG=PROD;AF=0.004633;NSAMP=78;MSQ=8.33;AN=16834;AC=78;NS=8438;AC_Hom=0;AC_Het=78;AC_Hemi=0;MAF=0.00462195;HWE=1;NFAM=78
13	114219385	114219474	13	114219936	114220023	261871	59640.6	-	+	BND	LOW	261871_1	N	]13:114219980]N	261871_2	N	N[13:114219432[	SVTYPE=BND;POS=114219432;STRANDS=-+:88;CIPOS=-46,43;CIEND=-44,43;CIPOS95=0,0;CIEND95=0,0;MATEID=261871_2;EVENT=261871;SU=88;PE=17;SR=71;ALG=PROD;AF=0.1528;NSAMP=2502;MSQ=23.05;RETAINED;AN=16834;AC=2573;NS=8438;AC_Hom=142;AC_Het=2441;AC_Hemi=0;MAF=0.153058;HWE=9.4304e-32;NFAM=2277	SVTYPE=BND;POS=114219980;STRANDS=-+:88;CIPOS=-44,43;CIEND=-46,43;CIPOS95=0,0;CIEND95=0,0;MATEID=261871_1;EVENT=261871;SECONDARY;SU=88;PE=17;SR=71;ALG=PROD;AF=0.1528;NSAMP=2502;MSQ=23.05;RETAINED;AN=16834;AC=2573;NS=8438;AC_Hom=142;AC_Het=2441;AC_Hemi=0;MAF=0.153058;HWE=9.4304e-32;NFAM=2277
13	114219667	114220091	13	114219901	114220189	118803	782147.0	+	-	DEL	PASS	118803	N	<DEL>	.	.	.	SVTYPE=DEL;POS=114219769;SVLEN=-239;END=114220008;STRANDS=+-:70;IMPRECISE;CIPOS=-102,322;CIEND=-107,181;CIPOS95=-54,54;CIEND95=-98,98;SU=70;PE=45;SR=25;ALG=SUM;AF=0.336;NSAMP=5412;MSQ=144.25;RETAINED;AN=16834;AC=5657;NS=8438;AC_Hom=492;AC_Het=5178;AC_Hemi=0;MAF=0.33598;HWE=0;NFAM=4894	.
13	114221833	114222198	13	114223680	114224163	118815	25.36	+	-	DEL	PASS	118815	N	<DEL>	.	.	.	SVTYPE=DEL;POS=114221843;SVLEN=-2310;END=114224153;STRANDS=+-:4;IMPRECISE;CIPOS=-10,355;CIEND=-473,10;CIPOS95=-2,122;CIEND95=-167,0;SU=4;PE=4;SR=0;ALG=PROD;AF=0.0001188;NSAMP=2;MSQ=12.68;AN=16834;AC=2;NS=8438;AC_Hom=0;AC_Het=2;AC_Hemi=0;MAF=0.000118511;HWE=1;NFAM=2	.
13	114225606	114226112	13	114227485	114227786	118816	1383.77	+	-	DEL	PASS	118816	N	<DEL>	.	.	.	SVTYPE=DEL;POS=114225631;SVLEN=-2125;END=114227756;STRANDS=+-:69;IMPRECISE;CIPOS=-25,481;CIEND=-271,30;CIPOS95=-25,95;CIEND95=-58,30;SU=69;PE=68;SR=1;ALG=PROD;AF=0.000297;NSAMP=5;MSQ=276.76;AN=16834;AC=5;NS=8438;AC_Hom=0;AC_Het=5;AC_Hemi=0;MAF=0.000296279;HWE=1;NFAM=5	.
13	114226861	114227168	13	114227014	114227179	118817	422.69	+	-	BND	LOW	118817_1	N	N[13:114227170[	118817_2	N	]13:114226871]N	SVTYPE=BND;POS=114226871;STRANDS=+-:5;IMPRECISE;CIPOS=-10,297;CIEND=-155,10;CIPOS95=-2,86;CIEND95=-64,2;MATEID=118817_2;EVENT=118817;SU=5;PE=5;SR=0;ALG=PROD;AF=0.000297;NSAMP=5;MSQ=83.27;AN=16834;AC=5;NS=8438;AC_Hom=0;AC_Het=5;AC_Hemi=0;MAF=0.000296279;HWE=1;NFAM=5	SVTYPE=BND;POS=114227170;STRANDS=+-:5;IMPRECISE;CIPOS=-155,10;CIEND=-10,297;CIPOS95=-64,2;CIEND95=-2,86;MATEID=118817_1;EVENT=118817;SECONDARY;SU=5;PE=5;SR=0;ALG=PROD;AF=0.000297;NSAMP=5;MSQ=83.27;AN=16834;AC=5;NS=8438;AC_Hom=0;AC_Het=5;AC_Hemi=0;MAF=0.000296279;HWE=1;NFAM=5
13	114238016	114238531	13	114238191	114238621	118818	6009.5	+	-	BND	LOW	118818_1	N	N[13:114238416[	118818_2	N	]13:114238046]N	SVTYPE=BND;POS=114238046;STRANDS=+-:10;IMPRECISE;CIPOS=-30,485;CIEND=-224,206;CIPOS95=-30,144;CIEND95=-165,165;MATEID=118818_2;EVENT=118818;SU=10;PE=10;SR=0;ALG=PROD;AF=0.01301;NSAMP=219;MSQ=26.15;AN=16834;AC=219;NS=8438;AC_Hom=0;AC_Het=219;AC_Hemi=0;MAF=0.012977;HWE=0.406714;NFAM=217	SVTYPE=BND;POS=114238416;STRANDS=+-:10;IMPRECISE;CIPOS=-224,206;CIEND=-30,485;CIPOS95=-165,165;CIEND95=-30,144;MATEID=118818_1;EVENT=118818;SECONDARY;SU=10;PE=10;SR=0;ALG=PROD;AF=0.01301;NSAMP=219;MSQ=26.15;AN=16834;AC=219;NS=8438;AC_Hom=0;AC_Het=219;AC_Hemi=0;MAF=0.012977;HWE=0.406714;NFAM=217
13	114239682	114239702	13	114239833	114239853	118819	361.45	+	-	BND	PASS	118819_1	N	N[13:114239844[	118819_2	N	]13:114239692]N	SVTYPE=BND;POS=114239692;STRANDS=+-:13;CIPOS=-10,10;CIEND=-10,10;CIPOS95=0,0;CIEND95=0,0;MATEID=118819_2;EVENT=118819;SU=13;PE=0;SR=13;ALG=PROD;AF=5.94e-05;NSAMP=1;MSQ=359.76;AN=16834;AC=1;NS=8438;AC_Hom=0;AC_Het=1;AC_Hemi=0;MAF=5.92557e-05;HWE=1;NFAM=1	SVTYPE=BND;POS=114239844;STRANDS=+-:13;CIPOS=-10,10;CIEND=-10,10;CIPOS95=0,0;CIEND95=0,0;MATEID=118819_1;EVENT=118819;SECONDARY;SU=13;PE=0;SR=13;ALG=PROD;AF=5.94e-05;NSAMP=1;MSQ=359.76;AN=16834;AC=1;NS=8438;AC_Hom=0;AC_Het=1;AC_Hemi=0;MAF=5.92557e-05;HWE=1;NFAM=1
13	114245230	114245247	13	114245293	114245310	118820	4765.63	+	-	BND	LOW	118820_1	N	N[13:114245307[	118820_2	N	]13:114245239]N	SVTYPE=BND;POS=114245239;STRANDS=+-:40;CIPOS=-9,8;CIEND=-13,4;CIPOS95=0,0;CIEND95=0,0;MATEID=118820_2;EVENT=118820;SU=40;PE=0;SR=40;ALG=PROD;AF=0.006237;NSAMP=102;MSQ=46.22;AN=16834;AC=105;NS=8438;AC_Hom=6;AC_Het=100;AC_Hemi=0;MAF=0.00628111;HWE=0.00427726;NFAM=100	SVTYPE=BND;POS=114245307;STRANDS=+-:40;CIPOS=-13,4;CIEND=-9,8;CIPOS95=0,0;CIEND95=0,0;MATEID=118820_1;EVENT=118820;SECONDARY;SU=40;PE=0;SR=40;ALG=PROD;AF=0.006237;NSAMP=102;MSQ=46.22;AN=16834;AC=105;NS=8438;AC_Hom=6;AC_Het=100;AC_Hemi=0;MAF=0.00628111;HWE=0.00427726;NFAM=100
13	114246840	114247059	13	114247445	114247829	261874	58077.0	-	+	BND	LOW	261874_1	N	]13:114247455]N	261874_2	N	N[13:114247050[	SVTYPE=BND;POS=114247050;STRANDS=-+:4;IMPRECISE;CIPOS=-209,10;CIEND=-10,374;CIPOS95=-95,2;CIEND95=-2,108;MATEID=261874_2;EVENT=261874;SU=4;PE=4;SR=0;ALG=PROD;AF=0.1668;NSAMP=2803;MSQ=19.99;AN=16834;AC=2808;NS=8438;AC_Hom=10;AC_Het=2808;AC_Hemi=0;MAF=0.166983;HWE=0;NFAM=2516	SVTYPE=BND;POS=114247455;STRANDS=-+:4;IMPRECISE;CIPOS=-10,374;CIEND=-209,10;CIPOS95=-2,108;CIEND95=-95,2;MATEID=261874_1;EVENT=261874;SECONDARY;SU=4;PE=4;SR=0;ALG=PROD;AF=0.1668;NSAMP=2803;MSQ=19.99;AN=16834;AC=2808;NS=8438;AC_Hom=10;AC_Het=2808;AC_Hemi=0;MAF=0.166983;HWE=0;NFAM=2516
13	114247113	114247439	13	114248683	114249161	261875	1529.07	-	+	BND	LOW	261875_1	N	]13:114248693]N	261875_2	N	N[13:114247430[	SVTYPE=BND;POS=114247430;STRANDS=-+:5;IMPRECISE;CIPOS=-316,10;CIEND=-10,468;CIPOS95=-104,1;CIEND95=-1,155;MATEID=261875_2;EVENT=261875;SU=5;PE=5;SR=0;ALG=PROD;AF=0.006713;NSAMP=113;MSQ=9.97;AN=16834;AC=113;NS=8438;AC_Hom=0;AC_Het=114;AC_Hemi=0;MAF=0.00675516;HWE=1;NFAM=113	SVTYPE=BND;POS=114248693;STRANDS=-+:5;IMPRECISE;CIPOS=-10,468;CIEND=-316,10;CIPOS95=-1,155;CIEND95=-104,1;MATEID=261875_1;EVENT=261875;SECONDARY;SU=5;PE=5;SR=0;ALG=PROD;AF=0.006713;NSAMP=113;MSQ=9.97;AN=16834;AC=113;NS=8438;AC_Hom=0;AC_Het=114;AC_Hemi=0;MAF=0.00675516;HWE=1;NFAM=113
13	114247431	114247769	13	114247740	114247818	118822	711.36	+	-	BND	LOW	118822_1	N	N[13:114247809[	118822_2	N	]13:114247441]N	SVTYPE=BND;POS=114247441;STRANDS=+-:6;IMPRECISE;CIPOS=-10,328;CIEND=-68,10;CIPOS95=-2,68;CIEND95=-26,2;MATEID=118822_2;EVENT=118822;SU=6;PE=6;SR=0;ALG=PROD;AF=0.0008911;NSAMP=15;MSQ=44.75;RETAINED;AN=16834;AC=15;NS=8438;AC_Hom=0;AC_Het=15;AC_Hemi=0;MAF=0.000888836;HWE=1;NFAM=15	SVTYPE=BND;POS=114247809;STRANDS=+-:6;IMPRECISE;CIPOS=-68,10;CIEND=-10,328;CIPOS95=-26,2;CIEND95=-2,68;MATEID=118822_1;EVENT=118822;SECONDARY;SU=6;PE=6;SR=0;ALG=PROD;AF=0.0008911;NSAMP=15;MSQ=44.75;RETAINED;AN=16834;AC=15;NS=8438;AC_Hom=0;AC_Het=15;AC_Hemi=0;MAF=0.000888836;HWE=1;NFAM=15
13	114247672	114247823	13	114248599	114248955	261876	20271.1	-	+	BND	LOW	261876_1	N	]13:114248609]N	261876_2	N	N[13:114247814[	SVTYPE=BND;POS=114247814;STRANDS=-+:4;IMPRECISE;CIPOS=-141,10;CIEND=-10,346;CIPOS95=-61,2;CIEND95=-2,96;MATEID=261876_2;EVENT=261876;SU=4;PE=4;SR=0;ALG=PROD;AF=0.08239;NSAMP=1386;MSQ=13.39;AN=16834;AC=1387;NS=8438;AC_Hom=4;AC_Het=1389;AC_Hemi=0;MAF=0.0825433;HWE=2.28789e-24;NFAM=1302	SVTYPE=BND;POS=114248609;STRANDS=-+:4;IMPRECISE;CIPOS=-10,346;CIEND=-141,10;CIPOS95=-2,96;CIEND95=-61,2;MATEID=261876_1;EVENT=261876;SECONDARY;SU=4;PE=4;SR=0;ALG=PROD;AF=0.08239;NSAMP=1386;MSQ=13.39;AN=16834;AC=1387;NS=8438;AC_Hom=4;AC_Het=1389;AC_Hemi=0;MAF=0.0825433;HWE=2.28789e-24;NFAM=1302
13	114248355	114248384	13	114248554	114248816	118823	195.71	+	-	DEL	PASS	118823	N	<DEL>	.	.	.	SVTYPE=DEL;POS=114248361;SVLEN=-445;END=114248806;STRANDS=+-:4;IMPRECISE;CIPOS=-6,23;CIEND=-252,10;CIPOS95=-2,18;CIEND95=-132,1;SU=4;PE=4;SR=0;ALG=PROD;AF=0.0001188;NSAMP=2;MSQ=97.28;AN=16834;AC=2;NS=8438;AC_Hom=0;AC_Het=2;AC_Hemi=0;MAF=0.000118511;HWE=1;NFAM=2	.
13	114255106	114255106	13	114255158	114255158	118824	47633.4	+	-	BND	LOW	118824_1	N	N[13:114255159[	118824_2	N	]13:114255106]N	SVTYPE=BND;POS=114255106;STRANDS=+-:1204;CIPOS=0,0;CIEND=0,0;CIPOS95=0,0;CIEND95=0,0;MATEID=118824_2;EVENT=118824;SU=1204;PE=2;SR=1202;ALG=PROD;AF=0.02542;NSAMP=416;MSQ=114.18;AN=16834;AC=428;NS=8438;AC_Hom=24;AC_Het=405;AC_Hemi=0;MAF=0.0254207;HWE=0.0121216;NFAM=408	SVTYPE=BND;POS=114255159;STRANDS=+-:1204;CIPOS=0,0;CIEND=0,0;CIPOS95=0,0;CIEND95=0,0;MATEID=118824_1;EVENT=118824;SECONDARY;SU=1204;PE=2;SR=1202;ALG=PROD;AF=0.02542;NSAMP=416;MSQ=114.18;AN=16834;AC=428;NS=8438;AC_Hom=24;AC_Het=405;AC_Hemi=0;MAF=0.0254207;HWE=0.0121216;NFAM=408
13	114264505	114264522	13	114264868	114264885	118825	35.95	+	-	BND	LOW	118825_1	N	N[13:114264878[	118825_2	N	]13:114264514]N	SVTYPE=BND;POS=114264514;STRANDS=+-:4;CIPOS=-9,8;CIEND=-9,8;CIPOS95=0,0;CIEND95=0,0;MATEID=118825_2;EVENT=118825;SU=4;PE=0;SR=4;ALG=PROD;AF=5.94e-05;NSAMP=1;MSQ=35.75;AN=16834;AC=1;NS=8438;AC_Hom=0;AC_Het=1;AC_Hemi=0;MAF=5.92557e-05;HWE=1;NFAM=1	SVTYPE=BND;POS=114264878;STRANDS=+-:4;CIPOS=-9,8;CIEND=-9,8;CIPOS95=0,0;CIEND95=0,0;MATEID=118825_1;EVENT=118825;SECONDARY;SU=4;PE=0;SR=4;ALG=PROD;AF=5.94e-05;NSAMP=1;MSQ=35.75;AN=16834;AC=1;NS=8438;AC_Hom=0;AC_Het=1;AC_Hemi=0;MAF=5.92557e-05;HWE=1;NFAM=1
13	114267878	114267984	13	114268191	114268277	118826	51.65	+	-	BND	LOW	118826_1	N	N[13:114268221[	118826_2	N	]13:114267907]N	SVTYPE=BND;POS=114267907;STRANDS=+-:8;IMPRECISE;CIPOS=-29,77;CIEND=-29,57;CIPOS95=-29,49;CIEND95=-29,29;MATEID=118826_2;EVENT=118826;SU=8;PE=0;SR=8;ALG=SUM;AF=0.0001782;NSAMP=3;MSQ=16.11;AN=16834;AC=3;NS=8438;AC_Hom=0;AC_Het=3;AC_Hemi=0;MAF=0.000177767;HWE=1;NFAM=3	SVTYPE=BND;POS=114268221;STRANDS=+-:8;IMPRECISE;CIPOS=-29,57;CIEND=-29,77;CIPOS95=-29,29;CIEND95=-29,49;MATEID=118826_1;EVENT=118826;SECONDARY;SU=8;PE=0;SR=8;ALG=SUM;AF=0.0001782;NSAMP=3;MSQ=16.11;AN=16834;AC=3;NS=8438;AC_Hom=0;AC_Het=3;AC_Hemi=0;MAF=0.000177767;HWE=1;NFAM=3
13	114278650	114278667	13	114279023	114279040	118827	29.8	+	-	BND	LOW	118827_1	N	N[13:114279033[	118827_2	N	]13:114278659]N	SVTYPE=BND;POS=114278659;STRANDS=+-:4;CIPOS=-9,8;CIEND=-9,8;CIPOS95=0,0;CIEND95=0,0;MATEID=118827_2;EVENT=118827;SU=4;PE=0;SR=4;ALG=PROD;AF=0.0001782;NSAMP=3;MSQ=9.43;AN=16834;AC=3;NS=8438;AC_Hom=0;AC_Het=3;AC_Hemi=0;MAF=0.000177767;HWE=1;NFAM=3	SVTYPE=BND;POS=114279033;STRANDS=+-:4;CIPOS=-9,8;CIEND=-9,8;CIPOS95=0,0;CIEND95=0,0;MATEID=118827_1;EVENT=118827;SECONDARY;SU=4;PE=0;SR=4;ALG=PROD;AF=0.0001782;NSAMP=3;MSQ=9.43;AN=16834;AC=3;NS=8438;AC_Hom=0;AC_Het=3;AC_Hemi=0;MAF=0.000177767;HWE=1;NFAM=3
13	114278998	114279232	13	114279452	114279634	118828	203.89	+	-	DEL	PASS	118828	N	<DEL>	.	.	.	SVTYPE=DEL;POS=114279008;SVLEN=-616;END=114279624;STRANDS=+-:11;IMPRECISE;CIPOS=-10,224;CIEND=-172,10;CIPOS95=-2,60;CIEND95=-87,2;SU=11;PE=11;SR=0;ALG=PROD;AF=0.0001188;NSAMP=2;MSQ=101.79;AN=16834;AC=2;NS=8438;AC_Hom=0;AC_Het=2;AC_Hemi=0;MAF=0.000118511;HWE=1;NFAM=2	.
13	114279073	114279342	13	114279934	114280274	261878	252084.0	-	+	BND	LOW	261878_1	N	]13:114279964]N	261878_2	N	N[13:114279314[	SVTYPE=BND;POS=114279314;STRANDS=-+:4;IMPRECISE;CIPOS=-240,29;CIEND=-30,310;CIPOS95=-65,29;CIEND95=-30,84;MATEID=261878_2;EVENT=261878;SU=4;PE=4;SR=0;ALG=PROD;AF=0.4026;NSAMP=6373;MSQ=39.26;RETAINED;AN=16834;AC=6777;NS=8438;AC_Hom=816;AC_Het=5981;AC_Hemi=0;MAF=0.402761;HWE=0;NFAM=5696	SVTYPE=BND;POS=114279964;STRANDS=-+:4;IMPRECISE;CIPOS=-30,310;CIEND=-240,29;CIPOS95=-30,84;CIEND95=-65,29;MATEID=261878_1;EVENT=261878;SECONDARY;SU=4;PE=4;SR=0;ALG=PROD;AF=0.4026;NSAMP=6373;MSQ=39.26;RETAINED;AN=16834;AC=6777;NS=8438;AC_Hom=816;AC_Het=5981;AC_Hemi=0;MAF=0.402761;HWE=0;NFAM=5696
13	114279425	114280439	13	114279700	114280565	118829	27488.9	+	-	BND	LOW	118829_1	N	N[13:114280354[	118829_2	N	]13:114279830]N	SVTYPE=BND;POS=114279830;STRANDS=+-:763;IMPRECISE;CIPOS=-405,609;CIEND=-653,212;CIPOS95=-117,117;CIEND95=-317,212;MATEID=118829_2;EVENT=118829;SU=763;PE=763;SR=0;ALG=SUM;AF=0.03;NSAMP=505;MSQ=53.78;RETAINED;AN=16834;AC=505;NS=8438;AC_Hom=0;AC_Het=507;AC_Hemi=0;MAF=0.0300427;HWE=0.000989148;NFAM=499	SVTYPE=BND;POS=114280354;STRANDS=+-:763;IMPRECISE;CIPOS=-653,212;CIEND=-405,609;CIPOS95=-317,212;CIEND95=-117,117;MATEID=118829_1;EVENT=118829;SECONDARY;SU=763;PE=763;SR=0;ALG=SUM;AF=0.03;NSAMP=505;MSQ=53.78;RETAINED;AN=16834;AC=505;NS=8438;AC_Hom=0;AC_Het=507;AC_Hemi=0;MAF=0.0300427;HWE=0.000989148;NFAM=499
13	114279566	114279610	13	114280374	114280409	261877	158170.0	-	+	DUP	PASS	261877	N	<DUP>	.	.	.	SVTYPE=DUP;POS=114279580;SVLEN=826;END=114280406;STRANDS=-+:43;IMPRECISE;CIPOS=-14,30;CIEND=-32,3;CIPOS95=-13,13;CIEND95=-3,3;SU=43;PE=43;SR=0;ALG=PROD;AF=0.2732;NSAMP=4508;MSQ=34.67;AN=16834;AC=4599;NS=8438;AC_Hom=182;AC_Het=4428;AC_Hemi=0;MAF=0.273169;HWE=0;NFAM=4091	.
13	114311583	114311589	13	114312901	114312905	118831	671.29	+	-	DEL	PASS	118831	N	<DEL>	.	.	.	SVTYPE=DEL;POS=114311586;SVLEN=-1318;END=114312904;STRANDS=+-:31;CIPOS=-3,3;CIEND=-3,1;CIPOS95=0,0;CIEND95=0,0;SU=31;PE=22;SR=9;ALG=PROD;AF=5.94e-05;NSAMP=1;MSQ=671.29;AN=16834;AC=1;NS=8438;AC_Hom=0;AC_Het=1;AC_Hemi=0;MAF=5.92557e-05;HWE=1;NFAM=1	.
13	114319812	114319829	13	114320153	114320170	118832	21.22	+	-	BND	LOW	118832_1	N	N[13:114320163[	118832_2	N	]13:114319821]N	SVTYPE=BND;POS=114319821;STRANDS=+-:4;CIPOS=-9,8;CIEND=-9,8;CIPOS95=0,0;CIEND95=0,0;MATEID=118832_2;EVENT=118832;SU=4;PE=0;SR=4;ALG=PROD;AF=5.94e-05;NSAMP=1;MSQ=17.91;AN=16834;AC=1;NS=8438;AC_Hom=0;AC_Het=1;AC_Hemi=0;MAF=5.92557e-05;HWE=1;NFAM=1	SVTYPE=BND;POS=114320163;STRANDS=+-:4;CIPOS=-9,8;CIEND=-9,8;CIPOS95=0,0;CIEND95=0,0;MATEID=118832_1;EVENT=118832;SECONDARY;SU=4;PE=0;SR=4;ALG=PROD;AF=5.94e-05;NSAMP=1;MSQ=17.91;AN=16834;AC=1;NS=8438;AC_Hom=0;AC_Het=1;AC_Hemi=0;MAF=5.92557e-05;HWE=1;NFAM=1
13	114320184	114320473	13	114320307	114320506	118833	1243.87	+	-	BND	LOW	118833_1	N	N[13:114320497[	118833_2	N	]13:114320194]N	SVTYPE=BND;POS=114320194;STRANDS=+-:5;IMPRECISE;CIPOS=-10,279;CIEND=-189,10;CIPOS95=-2,74;CIEND95=-89,2;MATEID=118833_2;EVENT=118833;SU=5;PE=5;SR=0;ALG=PROD;AF=0.001723;NSAMP=29;MSQ=40.46;RETAINED;AN=16834;AC=29;NS=8438;AC_Hom=0;AC_Het=30;AC_Hemi=0;MAF=0.00177767;HWE=1;NFAM=29	SVTYPE=BND;POS=114320497;STRANDS=+-:5;IMPRECISE;CIPOS=-189,10;CIEND=-10,279;CIPOS95=-89,2;CIEND95=-2,74;MATEID=118833_1;EVENT=118833;SECONDARY;SU=5;PE=5;SR=0;ALG=PROD;AF=0.001723;NSAMP=29;MSQ=40.46;RETAINED;AN=16834;AC=29;NS=8438;AC_Hom=0;AC_Het=30;AC_Hemi=0;MAF=0.00177767;HWE=1;NFAM=29
13	114320509	114320529	13	114320798	114320818	118835	33.17	+	-	BND	LOW	118835_1	N	N[13:114320809[	118835_2	N	]13:114320519]N	SVTYPE=BND;POS=114320519;STRANDS=+-:5;CIPOS=-10,10;CIEND=-10,10;CIPOS95=0,0;CIEND95=0,0;MATEID=118835_2;EVENT=118835;SU=5;PE=0;SR=5;ALG=PROD;AF=0.0001188;NSAMP=2;MSQ=14.21;AN=16834;AC=2;NS=8438;AC_Hom=0;AC_Het=2;AC_Hemi=0;MAF=0.000118511;HWE=1;NFAM=2	SVTYPE=BND;POS=114320809;STRANDS=+-:5;CIPOS=-10,10;CIEND=-10,10;CIPOS95=0,0;CIEND95=0,0;MATEID=118835_1;EVENT=118835;SECONDARY;SU=5;PE=0;SR=5;ALG=PROD;AF=0.0001188;NSAMP=2;MSQ=14.21;AN=16834;AC=2;NS=8438;AC_Hom=0;AC_Het=2;AC_Hemi=0;MAF=0.000118511;HWE=1;NFAM=2
13	114425990	114425996	18	75998561	75998566	20010	226397.0	-	+	BND	LOW	20010_1	N	]18:75998563]N	20010_2	N	N[13:114425994[	SVTYPE=BND;POS=114425994;STRANDS=-+:449;CIPOS=-3,3;CIEND=-2,3;CIPOS95=0,0;CIEND95=0,0;MATEID=20010_2;EVENT=20010;SU=449;PE=238;SR=211;ALG=PROD;AF=0.271;NSAMP=4559;MSQ=49.26;AN=16832;AC=4561;NS=8437;AC_Hom=4;AC_Het=4568;AC_Hemi=0;MAF=0.270949;HWE=0;NFAM=4128	SVTYPE=BND;POS=75998563;STRANDS=-+:449;CIPOS=-2,3;CIEND=-3,3;CIPOS95=0,0;CIEND95=0,0;MATEID=20010_1;EVENT=20010;SECONDARY;SU=449;PE=238;SR=211;ALG=PROD;AF=0.271;NSAMP=4559;MSQ=49.26;AN=16832;AC=4561;NS=8437;AC_Hom=4;AC_Het=4568;AC_Hemi=0;MAF=0.270949;HWE=0;NFAM=4128
13	114428249	114428251	13	114468166	114468168	118838	725.27	+	-	DEL	PASS	118838	N	<DEL>	.	.	.	SVTYPE=DEL;POS=114428251;SVLEN=-39917;END=114468168;STRANDS=+-:33;CIPOS=-2,0;CIEND=-2,0;CIPOS95=0,0;CIEND95=0,0;SU=33;PE=15;SR=18;ALG=PROD;AF=5.94e-05;NSAMP=1;MSQ=725.27;AN=16834;AC=1;NS=8438;AC_Hom=0;AC_Het=1;AC_Hemi=0;MAF=5.92557e-05;HWE=1;NFAM=1	.
13	114428292	114428442	13	114428426	114428808	118836	25341.1	+	-	BND	LOW	118836_1	N	N[13:114428791[	118836_2	N	]13:114428322]N	SVTYPE=BND;POS=114428322;STRANDS=+-:24;IMPRECISE;CIPOS=-30,120;CIEND=-364,18;CIPOS95=-26,26;CIEND95=-91,18;MATEID=118836_2;EVENT=118836;SU=24;PE=24;SR=0;ALG=PROD;AF=0.05964;NSAMP=1004;MSQ=24.5;AN=16834;AC=1004;NS=8438;AC_Hom=0;AC_Het=1006;AC_Hemi=0;MAF=0.0596113;HWE=2.65299e-14;NFAM=979	SVTYPE=BND;POS=114428791;STRANDS=+-:24;IMPRECISE;CIPOS=-364,18;CIEND=-30,120;CIPOS95=-91,18;CIEND95=-26,26;MATEID=118836_1;EVENT=118836;SECONDARY;SU=24;PE=24;SR=0;ALG=PROD;AF=0.05964;NSAMP=1004;MSQ=24.5;AN=16834;AC=1004;NS=8438;AC_Hom=0;AC_Het=1006;AC_Hemi=0;MAF=0.0596113;HWE=2.65299e-14;NFAM=979
13	114428354	114428566	13	114429277	114429369	118837	14944.6	+	-	BND	LOW	118837_1	N	N[13:114429357[	118837_2	N	]13:114428373]N	SVTYPE=BND;POS=114428373;STRANDS=+-:361;IMPRECISE;CIPOS=-19,193;CIEND=-79,13;CIPOS95=-4,4;CIEND95=-2,2;MATEID=118837_2;EVENT=118837;SU=361;PE=361;SR=0;ALG=PROD;AF=0.02376;NSAMP=395;MSQ=37.07;AN=16834;AC=400;NS=8438;AC_Hom=10;AC_Het=391;AC_Hemi=0;MAF=0.0237616;HWE=0.813366;NFAM=385	SVTYPE=BND;POS=114429357;STRANDS=+-:361;IMPRECISE;CIPOS=-79,13;CIEND=-19,193;CIPOS95=-2,2;CIEND95=-4,4;MATEID=118837_1;EVENT=118837;SECONDARY;SU=361;PE=361;SR=0;ALG=PROD;AF=0.02376;NSAMP=395;MSQ=37.07;AN=16834;AC=400;NS=8438;AC_Hom=10;AC_Het=391;AC_Hemi=0;MAF=0.0237616;HWE=0.813366;NFAM=385
13	114428913	114429364	13	114429175	114429414	118839	56001.3	+	-	BND	LOW	118839_1	N	N[13:114429405[	118839_2	N	]13:114428923]N	SVTYPE=BND;POS=114428923;STRANDS=+-:4;IMPRECISE;CIPOS=-10,441;CIEND=-229,10;CIPOS95=-1,114;CIEND95=-102,2;MATEID=118839_2;EVENT=118839;SU=4;PE=4;SR=0;ALG=PROD;AF=0.1122;NSAMP=1881;MSQ=29.4;AN=16834;AC=1888;NS=8438;AC_Hom=14;AC_Het=1878;AC_Hemi=0;MAF=0.112112;HWE=3.48601e-41;NFAM=1815	SVTYPE=BND;POS=114429405;STRANDS=+-:4;IMPRECISE;CIPOS=-229,10;CIEND=-10,441;CIPOS95=-102,2;CIEND95=-1,114;MATEID=118839_1;EVENT=118839;SECONDARY;SU=4;PE=4;SR=0;ALG=PROD;AF=0.1122;NSAMP=1881;MSQ=29.4;AN=16834;AC=1888;NS=8438;AC_Hom=14;AC_Het=1878;AC_Hemi=0;MAF=0.112112;HWE=3.48601e-41;NFAM=1815
13	114430562	114430888	13	114430880	114430961	118840	5292.35	+	-	BND	LOW	118840_1	N	N[13:114430952[	118840_2	N	]13:114430572]N	SVTYPE=BND;POS=114430572;STRANDS=+-:5;IMPRECISE;CIPOS=-10,316;CIEND=-71,10;CIPOS95=-2,86;CIEND95=-34,3;MATEID=118840_2;EVENT=118840;SU=5;PE=5;SR=0;ALG=PROD;AF=0.01135;NSAMP=191;MSQ=26.82;AN=16834;AC=191;NS=8438;AC_Hom=0;AC_Het=191;AC_Hemi=0;MAF=0.0113178;HWE=0.629246;NFAM=186	SVTYPE=BND;POS=114430952;STRANDS=+-:5;IMPRECISE;CIPOS=-71,10;CIEND=-10,316;CIPOS95=-34,3;CIEND95=-2,86;MATEID=118840_1;EVENT=118840;SECONDARY;SU=5;PE=5;SR=0;ALG=PROD;AF=0.01135;NSAMP=191;MSQ=26.82;AN=16834;AC=191;NS=8438;AC_Hom=0;AC_Het=191;AC_Hemi=0;MAF=0.0113178;HWE=0.629246;NFAM=186
13	114430985	114431440	13	114431157	114431492	118841	36482.4	+	-	BND	LOW	118841_1	N	N[13:114431395[	118841_2	N	]13:114431052]N	SVTYPE=BND;POS=114431052;STRANDS=+-:85;IMPRECISE;CIPOS=-67,388;CIEND=-237,98;CIPOS95=-67,112;CIEND95=-47,47;MATEID=118841_2;EVENT=118841;SU=85;PE=85;SR=0;ALG=SUM;AF=0.04521;NSAMP=761;MSQ=47.38;AN=16834;AC=761;NS=8438;AC_Hom=0;AC_Het=761;AC_Hemi=0;MAF=0.0450936;HWE=3.26759e-08;NFAM=744	SVTYPE=BND;POS=114431395;STRANDS=+-:85;IMPRECISE;CIPOS=-237,98;CIEND=-67,388;CIPOS95=-47,47;CIEND95=-67,112;MATEID=118841_1;EVENT=118841;SECONDARY;SU=85;PE=85;SR=0;ALG=SUM;AF=0.04521;NSAMP=761;MSQ=47.38;AN=16834;AC=761;NS=8438;AC_Hom=0;AC_Het=761;AC_Hemi=0;MAF=0.0450936;HWE=3.26759e-08;NFAM=744
13	114432848	114433052	13	114433449	114433876	261880	12870.5	-	+	BND	LOW	261880_1	N	]13:114433478]N	261880_2	N	N[13:114433023[	SVTYPE=BND;POS=114433023;STRANDS=-+:12;IMPRECISE;CIPOS=-174,30;CIEND=-29,398;CIPOS95=-41,30;CIEND95=-29,91;MATEID=261880_2;EVENT=261880;SU=12;PE=12;SR=0;ALG=PROD;AF=0.05097;NSAMP=858;MSQ=13.6;AN=16834;AC=858;NS=8438;AC_Hom=0;AC_Het=861;AC_Hemi=0;MAF=0.0510192;HWE=1.35148e-10;NFAM=797	SVTYPE=BND;POS=114433478;STRANDS=-+:12;IMPRECISE;CIPOS=-29,398;CIEND=-174,30;CIPOS95=-29,91;CIEND95=-41,30;MATEID=261880_1;EVENT=261880;SECONDARY;SU=12;PE=12;SR=0;ALG=PROD;AF=0.05097;NSAMP=858;MSQ=13.6;AN=16834;AC=858;NS=8438;AC_Hom=0;AC_Het=861;AC_Hemi=0;MAF=0.0510192;HWE=1.35148e-10;NFAM=797
13	114433050	114433393	13	114433093	114433498	118842	9919.5	+	-	BND	LOW	118842_1	N	N[13:114433270[	118842_2	N	]13:114433085]N	SVTYPE=BND;POS=114433085;STRANDS=+-:16;IMPRECISE;CIPOS=-35,308;CIEND=-176,229;CIPOS95=-35,136;CIEND95=-176,195;MATEID=118842_2;EVENT=118842;SU=16;PE=16;SR=0;ALG=SUM;AF=0.01176;NSAMP=198;MSQ=49.06;RETAINED;AN=16834;AC=198;NS=8438;AC_Hom=0;AC_Het=198;AC_Hemi=0;MAF=0.0117326;HWE=0.632517;NFAM=198	SVTYPE=BND;POS=114433270;STRANDS=+-:16;IMPRECISE;CIPOS=-176,229;CIEND=-35,308;CIPOS95=-176,195;CIEND95=-35,136;MATEID=118842_1;EVENT=118842;SECONDARY;SU=16;PE=16;SR=0;ALG=SUM;AF=0.01176;NSAMP=198;MSQ=49.06;RETAINED;AN=16834;AC=198;NS=8438;AC_Hom=0;AC_Het=198;AC_Hemi=0;MAF=0.0117326;HWE=0.632517;NFAM=198
13	114436441	114436538	13	114436607	114436721	118845	156.86	+	-	BND	LOW	118845_1	N	N[13:114436692[	118845_2	N	]13:114436488]N	SVTYPE=BND;POS=114436488;STRANDS=+-:15;IMPRECISE;CIPOS=-47,50;CIEND=-84,30;CIPOS95=-22,22;CIEND95=-57,30;MATEID=118845_2;EVENT=118845;SU=15;PE=0;SR=15;ALG=SUM;AF=0.000594;NSAMP=10;MSQ=13.28;AN=16834;AC=10;NS=8438;AC_Hom=0;AC_Het=10;AC_Hemi=0;MAF=0.000592557;HWE=1;NFAM=10	SVTYPE=BND;POS=114436692;STRANDS=+-:15;IMPRECISE;CIPOS=-84,30;CIEND=-47,50;CIPOS95=-57,30;CIEND95=-22,22;MATEID=118845_1;EVENT=118845;SECONDARY;SU=15;PE=0;SR=15;ALG=SUM;AF=0.000594;NSAMP=10;MSQ=13.28;AN=16834;AC=10;NS=8438;AC_Hom=0;AC_Het=10;AC_Hemi=0;MAF=0.000592557;HWE=1;NFAM=10
13	114436483	114436483	13	114436767	114436767	261881	84008.4	-	+	DUP	PASS	261881	N	<DUP>	.	.	.	SVTYPE=DUP;POS=114436483;SVLEN=284;END=114436767;STRANDS=-+:2900;CIPOS=0,0;CIEND=0,0;CIPOS95=0,0;CIEND95=0,0;SU=2900;PE=564;SR=2336;ALG=PROD;AF=0.06742;NSAMP=1108;MSQ=75.16;AN=16834;AC=1135;NS=8438;AC_Hom=54;AC_Het=1084;AC_Hemi=0;MAF=0.067433;HWE=0.0560857;NFAM=1046	.
13	114436568	114436580	13	114436788	114436788	298502	156.71	+	+	INV	LOW	298502	N	<INV>	.	.	.	SVTYPE=INV;POS=114436578;SVLEN=210;END=114436788;STRANDS=++:8,--:10;IMPRECISE;CIPOS=-10,2;CIEND=0,0;CIPOS95=-3,0;CIEND95=0,1;SU=18;PE=9;SR=9;ALG=PROD;AF=0.0001188;NSAMP=2;MSQ=78.3;AN=16834;AC=2;NS=8438;AC_Hom=0;AC_Het=2;AC_Hemi=0;MAF=0.000118511;HWE=1;NFAM=2	.
13	114436741	114436792	13	114436984	114437035	118847	3034.55	+	-	BND	LOW	118847_1	N	N[13:114437011[	118847_2	N	]13:114436767]N	SVTYPE=BND;POS=114436767;STRANDS=+-:10;CIPOS=-26,25;CIEND=-26,25;CIPOS95=0,0;CIEND95=0,0;MATEID=118847_2;EVENT=118847;SU=10;PE=0;SR=10;ALG=PROD;AF=0.007425;NSAMP=125;MSQ=23.62;AN=16834;AC=125;NS=8438;AC_Hom=0;AC_Het=125;AC_Hemi=0;MAF=0.00740697;HWE=1;NFAM=125	SVTYPE=BND;POS=114437011;STRANDS=+-:10;CIPOS=-26,25;CIEND=-26,25;CIPOS95=0,0;CIEND95=0,0;MATEID=118847_1;EVENT=118847;SECONDARY;SU=10;PE=0;SR=10;ALG=PROD;AF=0.007425;NSAMP=125;MSQ=23.62;AN=16834;AC=125;NS=8438;AC_Hom=0;AC_Het=125;AC_Hemi=0;MAF=0.00740697;HWE=1;NFAM=125
13	114436940	114436957	13	114437003	114437017	118848	3202.93	+	-	BND	LOW	118848_1	N	N[13:114437009[	118848_2	N	]13:114436949]N	SVTYPE=BND;POS=114436949;STRANDS=+-:4;IMPRECISE;CIPOS=-9,8;CIEND=-5,9;CIPOS95=0,0;CIEND95=0,1;MATEID=118848_2;EVENT=118848;SU=4;PE=0;SR=4;ALG=PROD;AF=0.008022;NSAMP=135;MSQ=22.26;AN=16828;AC=135;NS=8435;AC_Hom=0;AC_Het=135;AC_Hemi=0;MAF=0.00800237;HWE=1;NFAM=135	SVTYPE=BND;POS=114437009;STRANDS=+-:4;IMPRECISE;CIPOS=-5,9;CIEND=-9,8;CIPOS95=0,1;CIEND95=0,0;MATEID=118848_1;EVENT=118848;SECONDARY;SU=4;PE=0;SR=4;ALG=PROD;AF=0.008022;NSAMP=135;MSQ=22.26;AN=16828;AC=135;NS=8435;AC_Hom=0;AC_Het=135;AC_Hemi=0;MAF=0.00800237;HWE=1;NFAM=135
13	114440818	114440828	13	114440886	114440897	118849	2483.74	+	-	BND	LOW	118849_1	N	N[13:114440893[	118849_2	N	]13:114440824]N	SVTYPE=BND;POS=114440824;STRANDS=+-:80;CIPOS=-6,4;CIEND=-6,5;CIPOS95=0,0;CIEND95=0,0;MATEID=118849_2;EVENT=118849;SU=80;PE=1;SR=79;ALG=PROD;AF=0.00101;NSAMP=16;MSQ=154.86;AN=16834;AC=17;NS=8438;AC_Hom=2;AC_Het=15;AC_Hemi=0;MAF=0.00100735;HWE=0.00803422;NFAM=16	SVTYPE=BND;POS=114440893;STRANDS=+-:80;CIPOS=-6,5;CIEND=-6,4;CIPOS95=0,0;CIEND95=0,0;MATEID=118849_1;EVENT=118849;SECONDARY;SU=80;PE=1;SR=79;ALG=PROD;AF=0.00101;NSAMP=16;MSQ=154.86;AN=16834;AC=17;NS=8438;AC_Hom=2;AC_Het=15;AC_Hemi=0;MAF=0.00100735;HWE=0.00803422;NFAM=16
13	114441469	114441478	13	114576728	114576737	261882	65.04	-	+	DUP	PASS	261882	N	<DUP>	.	.	.	SVTYPE=DUP;POS=114441474;SVLEN=135259;END=114576733;STRANDS=-+:7;CIPOS=-5,4;CIEND=-5,4;CIPOS95=0,0;CIEND95=0,0;SU=7;PE=0;SR=7;ALG=PROD;AF=5.94e-05;NSAMP=1;MSQ=61.57;AN=16834;AC=1;NS=8438;AC_Hom=0;AC_Het=1;AC_Hemi=0;MAF=5.92557e-05;HWE=1;NFAM=1	.
13	114447239	114447250	13	114447533	114447552	118850	72.17	+	-	BND	LOW	118850_1	N	N[13:114447544[	118850_2	N	]13:114447245]N	SVTYPE=BND;POS=114447245;STRANDS=+-:6;CIPOS=-6,5;CIEND=-10,9;CIPOS95=0,0;CIEND95=0,0;MATEID=118850_2;EVENT=118850;SU=6;PE=0;SR=6;ALG=PROD;AF=0.0002376;NSAMP=4;MSQ=17.56;AN=16834;AC=4;NS=8438;AC_Hom=0;AC_Het=4;AC_Hemi=0;MAF=0.000237023;HWE=1;NFAM=4	SVTYPE=BND;POS=114447544;STRANDS=+-:6;CIPOS=-10,9;CIEND=-6,5;CIPOS95=0,0;CIEND95=0,0;MATEID=118850_1;EVENT=118850;SECONDARY;SU=6;PE=0;SR=6;ALG=PROD;AF=0.0002376;NSAMP=4;MSQ=17.56;AN=16834;AC=4;NS=8438;AC_Hom=0;AC_Het=4;AC_Hemi=0;MAF=0.000237023;HWE=1;NFAM=4
13	114448618	114448774	13	114448837	114449004	118851	5510.9	+	-	BND	LOW	118851_1	N	N[13:114448995[	118851_2	N	]13:114448628]N	SVTYPE=BND;POS=114448628;STRANDS=+-:6;IMPRECISE;CIPOS=-10,146;CIEND=-157,10;CIPOS95=-3,64;CIEND95=-71,2;MATEID=118851_2;EVENT=118851;SU=6;PE=6;SR=0;ALG=PROD;AF=0.01164;NSAMP=196;MSQ=27.14;AN=16834;AC=196;NS=8438;AC_Hom=0;AC_Het=197;AC_Hemi=0;MAF=0.0116734;HWE=0.631925;NFAM=185	SVTYPE=BND;POS=114448995;STRANDS=+-:6;IMPRECISE;CIPOS=-157,10;CIEND=-10,146;CIPOS95=-71,2;CIEND95=-3,64;MATEID=118851_1;EVENT=118851;SECONDARY;SU=6;PE=6;SR=0;ALG=PROD;AF=0.01164;NSAMP=196;MSQ=27.14;AN=16834;AC=196;NS=8438;AC_Hom=0;AC_Het=197;AC_Hemi=0;MAF=0.0116734;HWE=0.631925;NFAM=185
13	114453602	114453619	13	114453913	114453930	118852	531.05	+	-	BND	LOW	118852_1	N	N[13:114453923[	118852_2	N	]13:114453611]N	SVTYPE=BND;POS=114453611;STRANDS=+-:4;CIPOS=-9,8;CIEND=-9,8;CIPOS95=0,0;CIEND95=0,0;MATEID=118852_2;EVENT=118852;SU=4;PE=0;SR=4;ALG=PROD;AF=0.001842;NSAMP=31;MSQ=16.2;AN=16834;AC=31;NS=8438;AC_Hom=0;AC_Het=31;AC_Hemi=0;MAF=0.00183693;HWE=1;NFAM=31	SVTYPE=BND;POS=114453923;STRANDS=+-:4;CIPOS=-9,8;CIEND=-9,8;CIPOS95=0,0;CIEND95=0,0;MATEID=118852_1;EVENT=118852;SECONDARY;SU=4;PE=0;SR=4;ALG=PROD;AF=0.001842;NSAMP=31;MSQ=16.2;AN=16834;AC=31;NS=8438;AC_Hom=0;AC_Het=31;AC_Hemi=0;MAF=0.00183693;HWE=1;NFAM=31
13	114454219	114454236	14	94225862	94225879	19501	29.68	-	+	BND	LOW	19501_1	N	]14:94225871]N	19501_2	N	N[13:114454229[	SVTYPE=BND;POS=114454229;STRANDS=-+:4;CIPOS=-9,8;CIEND=-9,8;CIPOS95=0,0;CIEND95=0,0;MATEID=19501_2;EVENT=19501;SU=4;PE=0;SR=4;ALG=PROD;AF=5.94e-05;NSAMP=1;MSQ=29.68;AN=16834;AC=1;NS=8438;AC_Hom=0;AC_Het=1;AC_Hemi=0;MAF=5.92557e-05;HWE=1;NFAM=1	SVTYPE=BND;POS=94225871;STRANDS=-+:4;CIPOS=-9,8;CIEND=-9,8;CIPOS95=0,0;CIEND95=0,0;MATEID=19501_1;EVENT=19501;SECONDARY;SU=4;PE=0;SR=4;ALG=PROD;AF=5.94e-05;NSAMP=1;MSQ=29.68;AN=16834;AC=1;NS=8438;AC_Hom=0;AC_Het=1;AC_Hemi=0;MAF=5.92557e-05;HWE=1;NFAM=1
13	114454949	114455435	13	114455797	114456393	261883	494056.0	-	+	BND	LOW	261883_1	N	]13:114455879]N	261883_2	N	N[13:114455336[	SVTYPE=BND;POS=114455336;STRANDS=-+:355;IMPRECISE;CIPOS=-386,100;CIEND=-82,514;CIPOS95=-50,50;CIEND95=-38,38;MATEID=261883_2;EVENT=261883;SU=355;PE=294;SR=61;ALG=SUM;AF=0.4218;NSAMP=6588;MSQ=74.68;RETAINED;AN=16834;AC=7101;NS=8438;AC_Hom=1032;AC_Het=6089;AC_Hemi=0;MAF=0.42196;HWE=0;NFAM=5824	SVTYPE=BND;POS=114455879;STRANDS=-+:355;IMPRECISE;CIPOS=-82,514;CIEND=-386,100;CIPOS95=-38,38;CIEND95=-50,50;MATEID=261883_1;EVENT=261883;SECONDARY;SU=355;PE=294;SR=61;ALG=SUM;AF=0.4218;NSAMP=6588;MSQ=74.68;RETAINED;AN=16834;AC=7101;NS=8438;AC_Hom=1032;AC_Het=6089;AC_Hemi=0;MAF=0.42196;HWE=0;NFAM=5824
13	114454994	114455998	13	114455241	114456025	118853	815376.0	+	-	DEL	PASS	118853	N	<DEL>	.	.	.	SVTYPE=DEL;POS=114455504;SVLEN=-251;END=114455755;STRANDS=+-:73;IMPRECISE;CIPOS=-510,494;CIEND=-514,270;CIPOS95=-369,369;CIEND95=-224,224;SU=73;PE=73;SR=0;ALG=SUM;AF=0.3523;NSAMP=5929;MSQ=137.25;RETAINED;AN=16834;AC=5930;NS=8438;AC_Hom=2;AC_Het=5939;AC_Hemi=0;MAF=0.352038;HWE=0;NFAM=5244	.
13	114468956	114468976	13	114524545	114524551	261886	253.75	-	+	DUP	PASS	261886	N	<DUP>	.	.	.	SVTYPE=DUP;POS=114468966;SVLEN=55582;END=114524548;STRANDS=-+:22;CIPOS=-10,10;CIEND=-3,3;CIPOS95=0,0;CIEND95=0,0;SU=22;PE=14;SR=8;ALG=PROD;AF=0.0001188;NSAMP=1;MSQ=253.35;AN=16834;AC=2;NS=8438;AC_Hom=2;AC_Het=0;AC_Hemi=0;MAF=0.000118511;HWE=5.92593e-05;NFAM=1	.
13	114477481	114477501	13	114477786	114477806	118857	7.59	+	-	BND	LOW	118857_1	N	N[13:114477797[	118857_2	N	]13:114477491]N	SVTYPE=BND;POS=114477491;STRANDS=+-:5;CIPOS=-10,10;CIEND=-10,10;CIPOS95=0,0;CIEND95=0,0;MATEID=118857_2;EVENT=118857;SU=5;PE=0;SR=5;ALG=PROD;AF=5.94e-05;NSAMP=1;MSQ=6.78;RETAINED;AN=16834;AC=1;NS=8438;AC_Hom=0;AC_Het=1;AC_Hemi=0;MAF=5.92557e-05;HWE=1;NFAM=1	SVTYPE=BND;POS=114477797;STRANDS=+-:5;CIPOS=-10,10;CIEND=-10,10;CIPOS95=0,0;CIEND95=0,0;MATEID=118857_1;EVENT=118857;SECONDARY;SU=5;PE=0;SR=5;ALG=PROD;AF=5.94e-05;NSAMP=1;MSQ=6.78;RETAINED;AN=16834;AC=1;NS=8438;AC_Hom=0;AC_Het=1;AC_Hemi=0;MAF=5.92557e-05;HWE=1;NFAM=1
13	114477811	114477828	13	114478043	114478046	118858	73.88	+	-	BND	LOW	118858_1	N	N[13:114478046[	118858_2	N	]13:114477820]N	SVTYPE=BND;POS=114477820;STRANDS=+-:4;IMPRECISE;CIPOS=-9,8;CIEND=-2,1;CIPOS95=0,0;CIEND95=-1,0;MATEID=118858_2;EVENT=118858;SU=4;PE=0;SR=4;ALG=PROD;AF=0.000297;NSAMP=5;MSQ=11.93;AN=16834;AC=5;NS=8438;AC_Hom=0;AC_Het=5;AC_Hemi=0;MAF=0.000296279;HWE=1;NFAM=5	SVTYPE=BND;POS=114478046;STRANDS=+-:4;IMPRECISE;CIPOS=-2,1;CIEND=-9,8;CIPOS95=-1,0;CIEND95=0,0;MATEID=118858_1;EVENT=118858;SECONDARY;SU=4;PE=0;SR=4;ALG=PROD;AF=0.000297;NSAMP=5;MSQ=11.93;AN=16834;AC=5;NS=8438;AC_Hom=0;AC_Het=5;AC_Hemi=0;MAF=0.000296279;HWE=1;NFAM=5
13	114489162	114489219	13	114489476	114489533	118859	833.16	+	-	BND	LOW	118859_1	N	N[13:114489506[	118859_2	N	]13:114489191]N	SVTYPE=BND;POS=114489191;STRANDS=+-:8;CIPOS=-29,28;CIEND=-29,28;CIPOS95=0,0;CIEND95=0,0;MATEID=118859_2;EVENT=118859;SU=8;PE=0;SR=8;ALG=PROD;AF=0.001723;NSAMP=29;MSQ=27.56;AN=16834;AC=29;NS=8438;AC_Hom=0;AC_Het=29;AC_Hemi=0;MAF=0.00171842;HWE=1;NFAM=29	SVTYPE=BND;POS=114489506;STRANDS=+-:8;CIPOS=-29,28;CIEND=-29,28;CIPOS95=0,0;CIEND95=0,0;MATEID=118859_1;EVENT=118859;SECONDARY;SU=8;PE=0;SR=8;ALG=PROD;AF=0.001723;NSAMP=29;MSQ=27.56;AN=16834;AC=29;NS=8438;AC_Hom=0;AC_Het=29;AC_Hemi=0;MAF=0.00171842;HWE=1;NFAM=29
13	114489364	114489381	13	114489496	114489513	118860	468.08	+	-	BND	LOW	118860_1	N	N[13:114489506[	118860_2	N	]13:114489373]N	SVTYPE=BND;POS=114489373;STRANDS=+-:4;CIPOS=-9,8;CIEND=-9,8;CIPOS95=0,0;CIEND95=0,0;MATEID=118860_2;EVENT=118860;SU=4;PE=0;SR=4;ALG=PROD;AF=0.0007722;NSAMP=13;MSQ=34.26;AN=16834;AC=13;NS=8438;AC_Hom=0;AC_Het=13;AC_Hemi=0;MAF=0.000770325;HWE=1;NFAM=13	SVTYPE=BND;POS=114489506;STRANDS=+-:4;CIPOS=-9,8;CIEND=-9,8;CIPOS95=0,0;CIEND95=0,0;MATEID=118860_1;EVENT=118860;SECONDARY;SU=4;PE=0;SR=4;ALG=PROD;AF=0.0007722;NSAMP=13;MSQ=34.26;AN=16834;AC=13;NS=8438;AC_Hom=0;AC_Het=13;AC_Hemi=0;MAF=0.000770325;HWE=1;NFAM=13
13	114491024	114491044	13	114491329	114491349	118861	50143.8	+	-	BND	LOW	118861_1	N	N[13:114491340[	118861_2	N	]13:114491034]N	SVTYPE=BND;POS=114491034;STRANDS=+-:4;IMPRECISE;CIPOS=-10,10;CIEND=-10,10;CIPOS95=-3,3;CIEND95=-3,3;MATEID=118861_2;EVENT=118861;SU=4;PE=3;SR=1;ALG=PROD;AF=0.06912;NSAMP=1153;MSQ=43.29;AN=16826;AC=1163;NS=8434;AC_Hom=20;AC_Het=1143;AC_Hemi=0;MAF=0.0689471;HWE=4.66597e-09;NFAM=1140	SVTYPE=BND;POS=114491340;STRANDS=+-:4;IMPRECISE;CIPOS=-10,10;CIEND=-10,10;CIPOS95=-3,3;CIEND95=-3,3;MATEID=118861_1;EVENT=118861;SECONDARY;SU=4;PE=3;SR=1;ALG=PROD;AF=0.06912;NSAMP=1153;MSQ=43.29;AN=16826;AC=1163;NS=8434;AC_Hom=20;AC_Het=1143;AC_Hemi=0;MAF=0.0689471;HWE=4.66597e-09;NFAM=1140
13	114493168	114493175	13	114493426	114493484	118863	668186.0	+	-	DEL	PASS	118863	N	<DEL>	.	.	.	SVTYPE=DEL;POS=114493175;SVLEN=-291;END=114493466;STRANDS=+-:581;CIPOS=-7,0;CIEND=-40,18;CIPOS95=0,0;CIEND95=0,0;SU=581;PE=581;SR=0;ALG=PROD;AF=0.2908;NSAMP=4654;MSQ=143.2;RETAINED;AN=16834;AC=4896;NS=8438;AC_Hom=484;AC_Het=4426;AC_Hemi=0;MAF=0.290946;HWE=0;NFAM=4074	.
13	114498654	114498981	13	114498924	114499093	118864	4697.77	+	-	BND	LOW	118864_1	N	N[13:114499064[	118864_2	N	]13:114498704]N	SVTYPE=BND;POS=114498704;STRANDS=+-:48;IMPRECISE;CIPOS=-50,277;CIEND=-139,30;CIPOS95=-12,12;CIEND95=-12,12;MATEID=118864_2;EVENT=118864;SU=48;PE=48;SR=0;ALG=PROD;AF=0.004158;NSAMP=70;MSQ=66.47;AN=16834;AC=70;NS=8438;AC_Hom=0;AC_Het=70;AC_Hemi=0;MAF=0.0041479;HWE=1;NFAM=70	SVTYPE=BND;POS=114499064;STRANDS=+-:48;IMPRECISE;CIPOS=-139,30;CIEND=-50,277;CIPOS95=-12,12;CIEND95=-12,12;MATEID=118864_1;EVENT=118864;SECONDARY;SU=48;PE=48;SR=0;ALG=PROD;AF=0.004158;NSAMP=70;MSQ=66.47;AN=16834;AC=70;NS=8438;AC_Hom=0;AC_Het=70;AC_Hemi=0;MAF=0.0041479;HWE=1;NFAM=70
13	114500825	114501086	13	114501478	114501748	261887	1947.22	-	+	BND	LOW	261887_1	N	]13:114501488]N	261887_2	N	N[13:114501077[	SVTYPE=BND;POS=114501077;STRANDS=-+:4;IMPRECISE;CIPOS=-251,10;CIEND=-10,260;CIPOS95=-120,2;CIEND95=-2,89;MATEID=261887_2;EVENT=261887;SU=4;PE=4;SR=0;ALG=PROD;AF=0.00594;NSAMP=98;MSQ=17.07;AN=16834;AC=100;NS=8438;AC_Hom=4;AC_Het=97;AC_Hemi=0;MAF=0.00598483;HWE=0.0358389;NFAM=98	SVTYPE=BND;POS=114501488;STRANDS=-+:4;IMPRECISE;CIPOS=-10,260;CIEND=-251,10;CIPOS95=-2,89;CIEND95=-120,2;MATEID=261887_1;EVENT=261887;SECONDARY;SU=4;PE=4;SR=0;ALG=PROD;AF=0.00594;NSAMP=98;MSQ=17.07;AN=16834;AC=100;NS=8438;AC_Hom=4;AC_Het=97;AC_Hemi=0;MAF=0.00598483;HWE=0.0358389;NFAM=98
13	114501160	114501219	13	114501400	114501493	118865	594.22	+	-	DEL	PASS	118865	N	<DEL>	.	.	.	SVTYPE=DEL;POS=114501164;SVLEN=-319;END=114501483;STRANDS=+-:21;IMPRECISE;CIPOS=-4,55;CIEND=-83,10;CIPOS95=-1,22;CIEND95=-26,3;SU=21;PE=21;SR=0;ALG=PROD;AF=5.94e-05;NSAMP=1;MSQ=593.26;AN=16834;AC=1;NS=8438;AC_Hom=0;AC_Het=1;AC_Hemi=0;MAF=5.92557e-05;HWE=1;NFAM=1	.
13	114503892	114503895	13	114504000	114504003	118869	4675.23	+	-	BND	PASS	118869_1	N	N[13:114504003[	118869_2	N	]13:114503894]N	SVTYPE=BND;POS=114503894;STRANDS=+-:156;CIPOS=-2,1;CIEND=-2,1;CIPOS95=0,0;CIEND95=0,0;MATEID=118869_2;EVENT=118869;SU=156;PE=0;SR=156;ALG=PROD;AF=0.001129;NSAMP=16;MSQ=291.86;AN=16834;AC=19;NS=8438;AC_Hom=6;AC_Het=13;AC_Hemi=0;MAF=0.00112586;HWE=8.44286e-08;NFAM=13	SVTYPE=BND;POS=114504003;STRANDS=+-:156;CIPOS=-2,1;CIEND=-2,1;CIPOS95=0,0;CIEND95=0,0;MATEID=118869_1;EVENT=118869;SECONDARY;SU=156;PE=0;SR=156;ALG=PROD;AF=0.001129;NSAMP=16;MSQ=291.86;AN=16834;AC=19;NS=8438;AC_Hom=6;AC_Het=13;AC_Hemi=0;MAF=0.00112586;HWE=8.44286e-08;NFAM=13
13	114505560	114505560	13	114506635	114506635	118870	831590.0	+	-	DEL	PASS	118870	N	<DEL>	.	.	.	SVTYPE=DEL;POS=114505560;SVLEN=-1075;END=114506635;STRANDS=+-:35906;CIPOS=0,0;CIEND=0,0;CIPOS95=0,0;CIEND95=0,0;SU=35906;PE=19959;SR=15947;ALG=PROD;AF=0.1021;NSAMP=1633;MSQ=506.92;AN=16834;AC=1719;NS=8438;AC_Hom=174;AC_Het=1553;AC_Hemi=0;MAF=0.102335;HWE=0.905775;NFAM=1396	.
13	114507533	114507590	13	114507698	114507756	118871	6790.34	+	-	BND	LOW	118871_1	N	N[13:114507729[	118871_2	N	]13:114507562]N	SVTYPE=BND;POS=114507562;STRANDS=+-:9;CIPOS=-29,28;CIEND=-30,28;CIPOS95=0,0;CIEND95=0,0;MATEID=118871_2;EVENT=118871;SU=9;PE=0;SR=9;ALG=PROD;AF=0.008019;NSAMP=135;MSQ=49.68;AN=16834;AC=135;NS=8438;AC_Hom=0;AC_Het=136;AC_Hemi=0;MAF=0.00805878;HWE=1;NFAM=131	SVTYPE=BND;POS=114507729;STRANDS=+-:9;CIPOS=-30,28;CIEND=-29,28;CIPOS95=0,0;CIEND95=0,0;MATEID=118871_1;EVENT=118871;SECONDARY;SU=9;PE=0;SR=9;ALG=PROD;AF=0.008019;NSAMP=135;MSQ=49.68;AN=16834;AC=135;NS=8438;AC_Hom=0;AC_Het=136;AC_Hemi=0;MAF=0.00805878;HWE=1;NFAM=131
13	114510406	114510767	13	114510549	114510807	118872	62011.7	+	-	DEL	PASS	118872	N	<DEL>	.	.	.	SVTYPE=DEL;POS=114510434;SVLEN=-323;END=114510757;STRANDS=+-:33;IMPRECISE;CIPOS=-28,333;CIEND=-208,50;CIPOS95=-22,22;CIEND95=-26,26;SU=33;PE=33;SR=0;ALG=PROD;AF=0.05043;NSAMP=849;MSQ=72.34;AN=16834;AC=849;NS=8438;AC_Hom=0;AC_Het=852;AC_Hemi=0;MAF=0.0504859;HWE=3.34594e-10;NFAM=813	.
13	114511723	114511732	13	114511780	114511789	118873	6699.64	+	-	BND	LOW	118873_1	N	N[13:114511786[	118873_2	N	]13:114511728]N	SVTYPE=BND;POS=114511728;STRANDS=+-:83;CIPOS=-5,4;CIEND=-5,4;CIPOS95=0,0;CIEND95=0,0;MATEID=118873_2;EVENT=118873;SU=83;PE=0;SR=83;ALG=PROD;AF=0.007367;NSAMP=123;MSQ=51.67;AN=16832;AC=124;NS=8437;AC_Hom=2;AC_Het=123;AC_Hemi=0;MAF=0.00740785;HWE=0.370421;NFAM=113	SVTYPE=BND;POS=114511786;STRANDS=+-:83;CIPOS=-5,4;CIEND=-5,4;CIPOS95=0,0;CIEND95=0,0;MATEID=118873_1;EVENT=118873;SECONDARY;SU=83;PE=0;SR=83;ALG=PROD;AF=0.007367;NSAMP=123;MSQ=51.67;AN=16832;AC=124;NS=8437;AC_Hom=2;AC_Het=123;AC_Hemi=0;MAF=0.00740785;HWE=0.370421;NFAM=113
13	114511870	114511876	13	114538305	114538310	261888	5077.6	-	+	BND	LOW	261888_1	N	]13:114538308]N	261888_2	N	N[13:114511875[	SVTYPE=BND;POS=114511875;STRANDS=-+:451;CIPOS=-4,2;CIEND=-3,2;CIPOS95=0,0;CIEND95=0,0;MATEID=261888_2;EVENT=261888;SU=451;PE=199;SR=252;ALG=PROD;AF=0.001782;NSAMP=26;MSQ=194.74;AN=16834;AC=30;NS=8438;AC_Hom=8;AC_Het=22;AC_Hemi=0;MAF=0.00177767;HWE=7.50126e-09;NFAM=13	SVTYPE=BND;POS=114538308;STRANDS=-+:451;CIPOS=-3,2;CIEND=-4,2;CIPOS95=0,0;CIEND95=0,0;MATEID=261888_1;EVENT=261888;SECONDARY;SU=451;PE=199;SR=252;ALG=PROD;AF=0.001782;NSAMP=26;MSQ=194.74;AN=16834;AC=30;NS=8438;AC_Hom=8;AC_Het=22;AC_Hemi=0;MAF=0.00177767;HWE=7.50126e-09;NFAM=13
13	114511875	114511934	13	114512011	114512060	118874	36.04	+	-	DEL	PASS	118874	N	<DEL>	.	.	.	SVTYPE=DEL;POS=114511905;SVLEN=-126;END=114512031;STRANDS=+-:20;IMPRECISE;CIPOS=-30,29;CIEND=-20,29;CIPOS95=-1,1;CIEND95=-1,1;SU=20;PE=17;SR=3;ALG=PROD;AF=0.0002376;NSAMP=4;MSQ=8.59;AN=16834;AC=4;NS=8438;AC_Hom=0;AC_Het=4;AC_Hemi=0;MAF=0.000237023;HWE=1;NFAM=4	.
13	114511894	114512078	13	114512341	114512539	118875	3841.57	+	-	BND	LOW	118875_1	N	N[13:114512529[	118875_2	N	]13:114511935]N	SVTYPE=BND;POS=114511935;STRANDS=+-:111;IMPRECISE;CIPOS=-41,143;CIEND=-187,11;CIPOS95=-8,8;CIEND95=-20,11;MATEID=118875_2;EVENT=118875;SU=111;PE=110;SR=1;ALG=PROD;AF=0.001366;NSAMP=23;MSQ=166.89;AN=16834;AC=23;NS=8438;AC_Hom=0;AC_Het=23;AC_Hemi=0;MAF=0.00136288;HWE=1;NFAM=21	SVTYPE=BND;POS=114512529;STRANDS=+-:111;IMPRECISE;CIPOS=-187,11;CIEND=-41,143;CIPOS95=-20,11;CIEND95=-8,8;MATEID=118875_1;EVENT=118875;SECONDARY;SU=111;PE=110;SR=1;ALG=PROD;AF=0.001366;NSAMP=23;MSQ=166.89;AN=16834;AC=23;NS=8438;AC_Hom=0;AC_Het=23;AC_Hemi=0;MAF=0.00136288;HWE=1;NFAM=21
13	114512192	114512297	13	114512309	114512548	118876	26551.0	+	-	BND	LOW	118876_1	N	N[13:114512499[	118876_2	N	]13:114512242]N	SVTYPE=BND;POS=114512242;STRANDS=+-:10;IMPRECISE;CIPOS=-50,55;CIEND=-189,50;CIPOS95=-8,8;CIEND95=-46,46;MATEID=118876_2;EVENT=118876;SU=10;PE=10;SR=0;ALG=PROD;AF=0.03237;NSAMP=545;MSQ=48.24;AN=16834;AC=545;NS=8438;AC_Hom=0;AC_Het=547;AC_Hemi=0;MAF=0.0324129;HWE=0.000179022;NFAM=522	SVTYPE=BND;POS=114512499;STRANDS=+-:10;IMPRECISE;CIPOS=-189,50;CIEND=-50,55;CIPOS95=-46,46;CIEND95=-8,8;MATEID=118876_1;EVENT=118876;SECONDARY;SU=10;PE=10;SR=0;ALG=PROD;AF=0.03237;NSAMP=545;MSQ=48.24;AN=16834;AC=545;NS=8438;AC_Hom=0;AC_Het=547;AC_Hemi=0;MAF=0.0324129;HWE=0.000179022;NFAM=522
13	114514092	114514149	13	114514415	114514472	118877	336.15	+	-	BND	LOW	118877_1	N	N[13:114514445[	118877_2	N	]13:114514121]N	SVTYPE=BND;POS=114514121;STRANDS=+-:12;CIPOS=-29,28;CIEND=-29,28;CIPOS95=0,0;CIEND95=0,0;MATEID=118877_2;EVENT=118877;SU=12;PE=0;SR=12;ALG=PROD;AF=0.000594;NSAMP=10;MSQ=32.53;AN=16834;AC=10;NS=8438;AC_Hom=0;AC_Het=10;AC_Hemi=0;MAF=0.000592557;HWE=1;NFAM=10	SVTYPE=BND;POS=114514445;STRANDS=+-:12;CIPOS=-29,28;CIEND=-29,28;CIPOS95=0,0;CIEND95=0,0;MATEID=118877_1;EVENT=118877;SECONDARY;SU=12;PE=0;SR=12;ALG=PROD;AF=0.000594;NSAMP=10;MSQ=32.53;AN=16834;AC=10;NS=8438;AC_Hom=0;AC_Het=10;AC_Hemi=0;MAF=0.000592557;HWE=1;NFAM=10
13	114514251	114514268	13	114514530	114514547	118878	545.06	+	-	BND	LOW	118878_1	N	N[13:114514540[	118878_2	N	]13:114514260]N	SVTYPE=BND;POS=114514260;STRANDS=+-:4;CIPOS=-9,8;CIEND=-9,8;CIPOS95=0,0;CIEND95=0,0;MATEID=118878_2;EVENT=118878;SU=4;PE=0;SR=4;ALG=PROD;AF=0.001782;NSAMP=30;MSQ=16.33;AN=16834;AC=30;NS=8438;AC_Hom=0;AC_Het=30;AC_Hemi=0;MAF=0.00177767;HWE=1;NFAM=30	SVTYPE=BND;POS=114514540;STRANDS=+-:4;CIPOS=-9,8;CIEND=-9,8;CIPOS95=0,0;CIEND95=0,0;MATEID=118878_1;EVENT=118878;SECONDARY;SU=4;PE=0;SR=4;ALG=PROD;AF=0.001782;NSAMP=30;MSQ=16.33;AN=16834;AC=30;NS=8438;AC_Hom=0;AC_Het=30;AC_Hemi=0;MAF=0.00177767;HWE=1;NFAM=30
13	114514512	114514514	13	114514582	114514584	118879	69360.2	+	-	BND	LOW	118879_1	N	N[13:114514584[	118879_2	N	]13:114514513]N	SVTYPE=BND;POS=114514513;STRANDS=+-:474;CIPOS=-1,1;CIEND=-1,1;CIPOS95=0,0;CIEND95=0,0;MATEID=118879_2;EVENT=118879;SU=474;PE=6;SR=468;ALG=PROD;AF=0.07229;NSAMP=1211;MSQ=56.87;AN=16834;AC=1217;NS=8438;AC_Hom=12;AC_Het=1207;AC_Hemi=0;MAF=0.0722328;HWE=1.18478e-13;NFAM=1165	SVTYPE=BND;POS=114514584;STRANDS=+-:474;CIPOS=-1,1;CIEND=-1,1;CIPOS95=0,0;CIEND95=0,0;MATEID=118879_1;EVENT=118879;SECONDARY;SU=474;PE=6;SR=468;ALG=PROD;AF=0.07229;NSAMP=1211;MSQ=56.87;AN=16834;AC=1217;NS=8438;AC_Hom=12;AC_Het=1207;AC_Hemi=0;MAF=0.0722328;HWE=1.18478e-13;NFAM=1165
13	114515719	114515737	13	114515961	114515977	261889	261727.0	-	+	DUP	PASS	261889	N	<DUP>	.	.	.	SVTYPE=DUP;POS=114515729;SVLEN=232;END=114515961;STRANDS=-+:27;CIPOS=-10,8;CIEND=0,16;CIPOS95=0,0;CIEND95=0,0;SU=27;PE=4;SR=23;ALG=PROD;AF=0.1197;NSAMP=1746;MSQ=149.6;AN=16834;AC=2015;NS=8438;AC_Hom=538;AC_Het=1481;AC_Hemi=0;MAF=0.119637;HWE=2.90069e-43;NFAM=1645	.
13	114515757	114515770	13	114515892	114515892	118880	233.64	+	-	BND	LOW	118880_1	N	N[13:114515893[	118880_2	N	]13:114515764]N	SVTYPE=BND;POS=114515764;STRANDS=+-:11;CIPOS=-7,6;CIEND=0,0;CIPOS95=0,0;CIEND95=0,0;MATEID=118880_2;EVENT=118880;SU=11;PE=0;SR=11;ALG=PROD;AF=0.0001782;NSAMP=3;MSQ=75.88;AN=16834;AC=3;NS=8438;AC_Hom=0;AC_Het=3;AC_Hemi=0;MAF=0.000177767;HWE=1;NFAM=3	SVTYPE=BND;POS=114515893;STRANDS=+-:11;CIPOS=0,0;CIEND=-7,6;CIPOS95=0,0;CIEND95=0,0;MATEID=118880_1;EVENT=118880;SECONDARY;SU=11;PE=0;SR=11;ALG=PROD;AF=0.0001782;NSAMP=3;MSQ=75.88;AN=16834;AC=3;NS=8438;AC_Hom=0;AC_Het=3;AC_Hemi=0;MAF=0.000177767;HWE=1;NFAM=3
13	114518221	114518236	13	114520210	114520225	118881	248.79	+	-	DEL	PASS	118881	N	<DEL>	.	.	.	SVTYPE=DEL;POS=114518226;SVLEN=-1994;END=114520220;STRANDS=+-:8;IMPRECISE;CIPOS=-5,10;CIEND=-10,5;CIPOS95=-1,1;CIEND95=-3,0;SU=8;PE=6;SR=2;ALG=PROD;AF=5.94e-05;NSAMP=1;MSQ=248.79;AN=16834;AC=1;NS=8438;AC_Hom=0;AC_Het=1;AC_Hemi=0;MAF=5.92557e-05;HWE=1;NFAM=1	.
13	114520202	114520221	13	114520531	114520548	261890	1.20179e+06	-	+	BND	LOW	261890_1	N	]13:114520538]N	261890_2	N	N[13:114520213[	SVTYPE=BND;POS=114520213;STRANDS=-+:4;IMPRECISE;CIPOS=-10,9;CIEND=-7,10;CIPOS95=-3,3;CIEND95=-3,3;MATEID=261890_2;EVENT=261890;SU=4;PE=3;SR=1;ALG=PROD;AF=0.6613;NSAMP=8288;MSQ=144.67;AN=16834;AC=11132;NS=8438;AC_Hom=5696;AC_Het=5461;AC_Hemi=0;MAF=0.338884;HWE=0;NFAM=7271	SVTYPE=BND;POS=114520538;STRANDS=-+:4;IMPRECISE;CIPOS=-7,10;CIEND=-10,9;CIPOS95=-3,3;CIEND95=-3,3;MATEID=261890_1;EVENT=261890;SECONDARY;SU=4;PE=3;SR=1;ALG=PROD;AF=0.6613;NSAMP=8288;MSQ=144.67;AN=16834;AC=11132;NS=8438;AC_Hom=5696;AC_Het=5461;AC_Hemi=0;MAF=0.338884;HWE=0;NFAM=7271
13	114528133	114528184	13	114528219	114528270	118882	815.52	+	-	BND	PASS	118882_1	N	N[13:114528246[	118882_2	N	]13:114528159]N	SVTYPE=BND;POS=114528159;STRANDS=+-:32;CIPOS=-26,25;CIEND=-26,25;CIPOS95=0,0;CIEND95=0,0;MATEID=118882_2;EVENT=118882;SU=32;PE=0;SR=32;ALG=PROD;AF=0.0001782;NSAMP=3;MSQ=271.8;AN=16834;AC=3;NS=8438;AC_Hom=0;AC_Het=3;AC_Hemi=0;MAF=0.000177767;HWE=1;NFAM=3	SVTYPE=BND;POS=114528246;STRANDS=+-:32;CIPOS=-26,25;CIEND=-26,25;CIPOS95=0,0;CIEND95=0,0;MATEID=118882_1;EVENT=118882;SECONDARY;SU=32;PE=0;SR=32;ALG=PROD;AF=0.0001782;NSAMP=3;MSQ=271.8;AN=16834;AC=3;NS=8438;AC_Hom=0;AC_Het=3;AC_Hemi=0;MAF=0.000177767;HWE=1;NFAM=3
13	114532132	114532501	13	114532248	114532511	118884	539759.0	+	-	BND	LOW	118884_1	N	N[13:114532462[	118884_2	N	]13:114532182]N	SVTYPE=BND;POS=114532182;STRANDS=+-:15;IMPRECISE;CIPOS=-50,319;CIEND=-213,50;CIPOS95=-50,139;CIEND95=-109,50;MATEID=118884_2;EVENT=118884;SU=15;PE=15;SR=0;ALG=PROD;AF=0.2822;NSAMP=4750;MSQ=113.35;RETAINED;AN=16834;AC=4750;NS=8438;AC_Hom=0;AC_Het=4757;AC_Hemi=0;MAF=0.28188;HWE=0;NFAM=4377	SVTYPE=BND;POS=114532462;STRANDS=+-:15;IMPRECISE;CIPOS=-213,50;CIEND=-50,319;CIPOS95=-109,50;CIEND95=-50,139;MATEID=118884_1;EVENT=118884;SECONDARY;SU=15;PE=15;SR=0;ALG=PROD;AF=0.2822;NSAMP=4750;MSQ=113.35;RETAINED;AN=16834;AC=4750;NS=8438;AC_Hom=0;AC_Het=4757;AC_Hemi=0;MAF=0.28188;HWE=0;NFAM=4377
13	114533366	114533744	13	114533457	114533790	118885	29159.2	+	-	BND	LOW	118885_1	N	N[13:114533761[	118885_2	N	]13:114533401]N	SVTYPE=BND;POS=114533401;STRANDS=+-:10;IMPRECISE;CIPOS=-35,343;CIEND=-303,30;CIPOS95=-35,102;CIEND95=-212,30;MATEID=118885_2;EVENT=118885;SU=10;PE=10;SR=0;ALG=SUM;AF=0.03677;NSAMP=619;MSQ=46.46;AN=16834;AC=619;NS=8438;AC_Hom=0;AC_Het=620;AC_Hemi=0;MAF=0.0367386;HWE=1.62564e-05;NFAM=611	SVTYPE=BND;POS=114533761;STRANDS=+-:10;IMPRECISE;CIPOS=-303,30;CIEND=-35,343;CIPOS95=-212,30;CIEND95=-35,102;MATEID=118885_1;EVENT=118885;SECONDARY;SU=10;PE=10;SR=0;ALG=SUM;AF=0.03677;NSAMP=619;MSQ=46.46;AN=16834;AC=619;NS=8438;AC_Hom=0;AC_Het=620;AC_Hemi=0;MAF=0.0367386;HWE=1.62564e-05;NFAM=611
13	114534765	114535054	13	114534806	114535069	118886	67935.8	+	-	BND	LOW	118886_1	N	N[13:114535060[	118886_2	N	]13:114534775]N	SVTYPE=BND;POS=114534775;STRANDS=+-:4;IMPRECISE;CIPOS=-10,279;CIEND=-253,10;CIPOS95=0,178;CIEND95=-173,0;MATEID=118886_2;EVENT=118886;SU=4;PE=4;SR=0;ALG=PROD;AF=0.09664;NSAMP=1622;MSQ=41.46;AN=16826;AC=1626;NS=8434;AC_Hom=8;AC_Het=1619;AC_Hemi=0;MAF=0.0964548;HWE=1.09762e-31;NFAM=1560	SVTYPE=BND;POS=114535060;STRANDS=+-:4;IMPRECISE;CIPOS=-253,10;CIEND=-10,279;CIPOS95=-173,0;CIEND95=0,178;MATEID=118886_1;EVENT=118886;SECONDARY;SU=4;PE=4;SR=0;ALG=PROD;AF=0.09664;NSAMP=1622;MSQ=41.46;AN=16826;AC=1626;NS=8434;AC_Hom=8;AC_Het=1619;AC_Hemi=0;MAF=0.0964548;HWE=1.09762e-31;NFAM=1560
13	114536221	114536745	13	114536999	114537715	261891	13026.2	-	+	BND	LOW	261891_1	N	]13:114537129]N	261891_2	N	N[13:114536612[	SVTYPE=BND;POS=114536612;STRANDS=-+:255;IMPRECISE;CIPOS=-390,134;CIEND=-130,586;CIPOS95=-67,67;CIEND95=-130,134;MATEID=261891_2;EVENT=261891;SU=255;PE=195;SR=60;ALG=SUM;AF=0.02198;NSAMP=357;MSQ=34.93;RETAINED;AN=16834;AC=370;NS=8438;AC_Hom=26;AC_Het=345;AC_Hemi=0;MAF=0.0219839;HWE=0.000210482;NFAM=351	SVTYPE=BND;POS=114537129;STRANDS=-+:255;IMPRECISE;CIPOS=-130,586;CIEND=-390,134;CIPOS95=-130,134;CIEND95=-67,67;MATEID=261891_1;EVENT=261891;SECONDARY;SU=255;PE=195;SR=60;ALG=SUM;AF=0.02198;NSAMP=357;MSQ=34.93;RETAINED;AN=16834;AC=370;NS=8438;AC_Hom=26;AC_Het=345;AC_Hemi=0;MAF=0.0219839;HWE=0.000210482;NFAM=351
13	114536759	114536816	13	114536815	114536872	118887	206.37	+	-	BND	LOW	118887_1	N	N[13:114536845[	118887_2	N	]13:114536788]N	SVTYPE=BND;POS=114536788;STRANDS=+-:12;CIPOS=-29,28;CIEND=-29,28;CIPOS95=0,0;CIEND95=0,0;MATEID=118887_2;EVENT=118887;SU=12;PE=0;SR=12;ALG=PROD;AF=0.000594;NSAMP=10;MSQ=19.75;AN=16834;AC=10;NS=8438;AC_Hom=0;AC_Het=10;AC_Hemi=0;MAF=0.000592557;HWE=1;NFAM=10	SVTYPE=BND;POS=114536845;STRANDS=+-:12;CIPOS=-29,28;CIEND=-29,28;CIPOS95=0,0;CIEND95=0,0;MATEID=118887_1;EVENT=118887;SECONDARY;SU=12;PE=0;SR=12;ALG=PROD;AF=0.000594;NSAMP=10;MSQ=19.75;AN=16834;AC=10;NS=8438;AC_Hom=0;AC_Het=10;AC_Hemi=0;MAF=0.000592557;HWE=1;NFAM=10
13	114539237	114539253	13	114539459	114539476	118888	2672.49	+	-	BND	LOW	118888_1	N	N[13:114539469[	118888_2	N	]13:114539244]N	SVTYPE=BND;POS=114539244;STRANDS=+-:4;IMPRECISE;CIPOS=-7,9;CIEND=-9,8;CIPOS95=0,1;CIEND95=0,0;MATEID=118888_2;EVENT=118888;SU=4;PE=0;SR=4;ALG=PROD;AF=0.002896;NSAMP=43;MSQ=20.26;AN=16230;AC=47;NS=8136;AC_Hom=8;AC_Het=39;AC_Hemi=0;MAF=0.0028884;HWE=4.54533e-07;NFAM=43	SVTYPE=BND;POS=114539469;STRANDS=+-:4;IMPRECISE;CIPOS=-9,8;CIEND=-7,9;CIPOS95=0,0;CIEND95=0,1;MATEID=118888_1;EVENT=118888;SECONDARY;SU=4;PE=0;SR=4;ALG=PROD;AF=0.002896;NSAMP=43;MSQ=20.26;AN=16230;AC=47;NS=8136;AC_Hom=8;AC_Het=39;AC_Hemi=0;MAF=0.0028884;HWE=4.54533e-07;NFAM=43
13	114539787	114539825	13	114539876	114539898	118890	53018.4	+	-	BND	LOW	118890_1	N	N[13:114539889[	118890_2	N	]13:114539814]N	SVTYPE=BND;POS=114539814;STRANDS=+-:19;CIPOS=-27,11;CIEND=-12,10;CIPOS95=0,0;CIEND95=0,0;MATEID=118890_2;EVENT=118890;SU=19;PE=0;SR=19;ALG=PROD;AF=0.1277;NSAMP=2149;MSQ=23.87;RETAINED;AN=16828;AC=2149;NS=8435;AC_Hom=0;AC_Het=2154;AC_Hemi=0;MAF=0.127682;HWE=0;NFAM=1983	SVTYPE=BND;POS=114539889;STRANDS=+-:19;CIPOS=-12,10;CIEND=-27,11;CIPOS95=0,0;CIEND95=0,0;MATEID=118890_1;EVENT=118890;SECONDARY;SU=19;PE=0;SR=19;ALG=PROD;AF=0.1277;NSAMP=2149;MSQ=23.87;RETAINED;AN=16828;AC=2149;NS=8435;AC_Hom=0;AC_Het=2154;AC_Hemi=0;MAF=0.127682;HWE=0;NFAM=1983
13	114541000	114541253	13	114541563	114541882	261895	22445.8	-	+	BND	LOW	261895_1	N	]13:114541593]N	261895_2	N	N[13:114541236[	SVTYPE=BND;POS=114541236;STRANDS=-+:43;IMPRECISE;CIPOS=-235,18;CIEND=-30,289;CIPOS95=-57,18;CIEND95=-28,28;MATEID=261895_2;EVENT=261895;SU=43;PE=43;SR=0;ALG=PROD;AF=0.06398;NSAMP=1067;MSQ=19.76;AN=16834;AC=1077;NS=8438;AC_Hom=20;AC_Het=1060;AC_Hemi=0;MAF=0.0639962;HWE=6.22732e-07;NFAM=954	SVTYPE=BND;POS=114541593;STRANDS=-+:43;IMPRECISE;CIPOS=-30,289;CIEND=-235,18;CIPOS95=-28,28;CIEND95=-57,18;MATEID=261895_1;EVENT=261895;SECONDARY;SU=43;PE=43;SR=0;ALG=PROD;AF=0.06398;NSAMP=1067;MSQ=19.76;AN=16834;AC=1077;NS=8438;AC_Hom=20;AC_Het=1060;AC_Hemi=0;MAF=0.0639962;HWE=6.22732e-07;NFAM=954
13	114544374	114544376	13	114544622	114544624	118892	42124.5	+	-	BND	LOW	118892_1	N	N[13:114544624[	118892_2	N	]13:114544375]N	SVTYPE=BND;POS=114544375;STRANDS=+-:704;CIPOS=-1,1;CIEND=-1,1;CIPOS95=0,0;CIEND95=0,0;MATEID=118892_2;EVENT=118892;SU=704;PE=28;SR=676;ALG=PROD;AF=0.0117;NSAMP=195;MSQ=215.93;AN=16834;AC=197;NS=8438;AC_Hom=4;AC_Het=193;AC_Hemi=0;MAF=0.0116734;HWE=0.317653;NFAM=194	SVTYPE=BND;POS=114544624;STRANDS=+-:704;CIPOS=-1,1;CIEND=-1,1;CIPOS95=0,0;CIEND95=0,0;MATEID=118892_1;EVENT=118892;SECONDARY;SU=704;PE=28;SR=676;ALG=PROD;AF=0.0117;NSAMP=195;MSQ=215.93;AN=16834;AC=197;NS=8438;AC_Hom=4;AC_Het=193;AC_Hemi=0;MAF=0.0116734;HWE=0.317653;NFAM=194
13	114544415	114544435	13	114544846	114544865	261896	105611.0	-	+	DUP	PASS	261896	N	<DUP>	.	.	.	SVTYPE=DUP;POS=114544425;SVLEN=431;END=114544856;STRANDS=-+:4;IMPRECISE;CIPOS=-10,10;CIEND=-10,9;CIPOS95=-3,1;CIEND95=-3,3;SU=4;PE=3;SR=1;ALG=PROD;AF=0.1467;NSAMP=2455;MSQ=42.5;AN=16834;AC=2469;NS=8438;AC_Hom=30;AC_Het=2448;AC_Hemi=0;MAF=0.146836;HWE=0;NFAM=2151	.
13	114544524	114544749	13	114544816	114544942	118893	3195.93	+	-	BND	LOW	118893_1	N	N[13:114544933[	118893_2	N	]13:114544534]N	SVTYPE=BND;POS=114544534;STRANDS=+-:8;IMPRECISE;CIPOS=-10,215;CIEND=-116,10;CIPOS95=-3,54;CIEND95=-46,3;MATEID=118893_2;EVENT=118893;SU=8;PE=8;SR=0;ALG=PROD;AF=0.007485;NSAMP=126;MSQ=24.18;AN=16834;AC=126;NS=8438;AC_Hom=0;AC_Het=127;AC_Hemi=0;MAF=0.00752548;HWE=1;NFAM=120	SVTYPE=BND;POS=114544933;STRANDS=+-:8;IMPRECISE;CIPOS=-116,10;CIEND=-10,215;CIPOS95=-46,3;CIEND95=-3,54;MATEID=118893_1;EVENT=118893;SECONDARY;SU=8;PE=8;SR=0;ALG=PROD;AF=0.007485;NSAMP=126;MSQ=24.18;AN=16834;AC=126;NS=8438;AC_Hom=0;AC_Het=127;AC_Hemi=0;MAF=0.00752548;HWE=1;NFAM=120
13	114545086	114545098	13	114548655	114548665	118895	343681.0	+	-	DEL	PASS	118895	N	<DEL>	.	.	.	SVTYPE=DEL;POS=114545089;SVLEN=-3573;END=114548662;STRANDS=+-:316;CIPOS=-3,9;CIEND=-7,3;CIPOS95=0,0;CIEND95=0,0;SU=316;PE=229;SR=87;ALG=PROD;AF=0.07313;NSAMP=1170;MSQ=293.42;RETAINED;AN=16834;AC=1231;NS=8438;AC_Hom=122;AC_Het=1111;AC_Hemi=0;MAF=0.0730623;HWE=0.0125626;NFAM=1147	.
13	114554064	114554081	13	114554365	114554382	118897	10.14	+	-	BND	LOW	118897_1	N	N[13:114554375[	118897_2	N	]13:114554073]N	SVTYPE=BND;POS=114554073;STRANDS=+-:4;CIPOS=-9,8;CIEND=-9,8;CIPOS95=0,0;CIEND95=0,0;MATEID=118897_2;EVENT=118897;SU=4;PE=0;SR=4;ALG=PROD;AF=5.94e-05;NSAMP=1;MSQ=4.6;AN=16834;AC=1;NS=8438;AC_Hom=0;AC_Het=1;AC_Hemi=0;MAF=5.92557e-05;HWE=1;NFAM=1	SVTYPE=BND;POS=114554375;STRANDS=+-:4;CIPOS=-9,8;CIEND=-9,8;CIPOS95=0,0;CIEND95=0,0;MATEID=118897_1;EVENT=118897;SECONDARY;SU=4;PE=0;SR=4;ALG=PROD;AF=5.94e-05;NSAMP=1;MSQ=4.6;AN=16834;AC=1;NS=8438;AC_Hom=0;AC_Het=1;AC_Hemi=0;MAF=5.92557e-05;HWE=1;NFAM=1
13	114554297	114554354	13	114554599	114554653	118898	66.99	+	-	BND	LOW	118898_1	N	N[13:114554628[	118898_2	N	]13:114554326]N	SVTYPE=BND;POS=114554326;STRANDS=+-:9;CIPOS=-29,28;CIEND=-28,26;CIPOS95=0,0;CIEND95=0,0;MATEID=118898_2;EVENT=118898;SU=9;PE=0;SR=9;ALG=PROD;AF=0.0001188;NSAMP=2;MSQ=30.04;AN=16834;AC=2;NS=8438;AC_Hom=0;AC_Het=2;AC_Hemi=0;MAF=0.000118511;HWE=1;NFAM=2	SVTYPE=BND;POS=114554628;STRANDS=+-:9;CIPOS=-28,26;CIEND=-29,28;CIPOS95=0,0;CIEND95=0,0;MATEID=118898_1;EVENT=118898;SECONDARY;SU=9;PE=0;SR=9;ALG=PROD;AF=0.0001188;NSAMP=2;MSQ=30.04;AN=16834;AC=2;NS=8438;AC_Hom=0;AC_Het=2;AC_Hemi=0;MAF=0.000118511;HWE=1;NFAM=2
13	114561550	114561642	13	114562292	114562519	261897	21914.9	-	+	BND	LOW	261897_1	N	]13:114562313]N	261897_2	N	N[13:114561621[	SVTYPE=BND;POS=114561621;STRANDS=-+:747;IMPRECISE;CIPOS=-70,22;CIEND=-21,206;CIPOS95=-2,2;CIEND95=-6,6;MATEID=261897_2;EVENT=261897;SU=747;PE=747;SR=0;ALG=PROD;AF=0.06321;NSAMP=1029;MSQ=20.29;AN=16834;AC=1064;NS=8438;AC_Hom=70;AC_Het=998;AC_Hemi=0;MAF=0.0632851;HWE=0.783123;NFAM=1004	SVTYPE=BND;POS=114562313;STRANDS=-+:747;IMPRECISE;CIPOS=-21,206;CIEND=-70,22;CIPOS95=-6,6;CIEND95=-2,2;MATEID=261897_1;EVENT=261897;SECONDARY;SU=747;PE=747;SR=0;ALG=PROD;AF=0.06321;NSAMP=1029;MSQ=20.29;AN=16834;AC=1064;NS=8438;AC_Hom=70;AC_Het=998;AC_Hemi=0;MAF=0.0632851;HWE=0.783123;NFAM=1004
13	114579028	114579215	13	114579510	114579715	261900	1.98205e+06	-	+	DUP	PASS	261900	N	<DUP>	.	.	.	SVTYPE=DUP;POS=114579127;SVLEN=518;END=114579645;STRANDS=-+:32;IMPRECISE;CIPOS=-99,88;CIEND=-135,70;CIPOS95=-49,49;CIEND95=-85,70;SU=32;PE=21;SR=11;ALG=SUM;AF=0.7642;NSAMP=7739;MSQ=255.49;RETAINED;AN=16834;AC=12865;NS=8438;AC_Hom=10276;AC_Het=2622;AC_Hemi=0;MAF=0.235719;HWE=1.03434e-34;NFAM=6792	.
13	114579248	114579910	13	114579374	114579957	118904	3.93355e+06	+	-	BND	PASS	118904_1	N	N[13:114579702[	118904_2	N	]13:114579412]N	SVTYPE=BND;POS=114579412;STRANDS=+-:3848;IMPRECISE;CIPOS=-164,498;CIEND=-327,256;CIPOS95=-113,113;CIEND95=-28,28;MATEID=118904_2;EVENT=118904;SU=3848;PE=1459;SR=2389;ALG=SUM;AF=0.6238;NSAMP=8407;MSQ=466.68;RETAINED;AN=16834;AC=10501;NS=8438;AC_Hom=4200;AC_Het=6328;AC_Hemi=0;MAF=0.376155;HWE=0;NFAM=7388	SVTYPE=BND;POS=114579702;STRANDS=+-:3848;IMPRECISE;CIPOS=-327,256;CIEND=-164,498;CIPOS95=-28,28;CIEND95=-113,113;MATEID=118904_1;EVENT=118904;SECONDARY;SU=3848;PE=1459;SR=2389;ALG=SUM;AF=0.6238;NSAMP=8407;MSQ=466.68;RETAINED;AN=16834;AC=10501;NS=8438;AC_Hom=4200;AC_Het=6328;AC_Hemi=0;MAF=0.376155;HWE=0;NFAM=7388
13	114586549	114586566	13	114586649	114586666	118917	10.38	+	-	BND	LOW	118917_1	N	N[13:114586659[	118917_2	N	]13:114586558]N	SVTYPE=BND;POS=114586558;STRANDS=+-:4;CIPOS=-9,8;CIEND=-9,8;CIPOS95=0,0;CIEND95=0,0;MATEID=118917_2;EVENT=118917;SU=4;PE=0;SR=4;ALG=PROD;AF=5.94e-05;NSAMP=1;MSQ=9.36;RETAINED;AN=16834;AC=1;NS=8438;AC_Hom=0;AC_Het=1;AC_Hemi=0;MAF=5.92557e-05;HWE=1;NFAM=1	SVTYPE=BND;POS=114586659;STRANDS=+-:4;CIPOS=-9,8;CIEND=-9,8;CIPOS95=0,0;CIEND95=0,0;MATEID=118917_1;EVENT=118917;SECONDARY;SU=4;PE=0;SR=4;ALG=PROD;AF=5.94e-05;NSAMP=1;MSQ=9.36;RETAINED;AN=16834;AC=1;NS=8438;AC_Hom=0;AC_Het=1;AC_Hemi=0;MAF=5.92557e-05;HWE=1;NFAM=1
13	114616558	114616657	13	114617369	114617765	261902	11430.2	-	+	BND	LOW	261902_1	N	]13:114617419]N	261902_2	N	N[13:114616608[	SVTYPE=BND;POS=114616608;STRANDS=-+:36;IMPRECISE;CIPOS=-49,50;CIEND=-50,346;CIPOS95=-6,6;CIEND95=-46,46;MATEID=261902_2;EVENT=261902;SU=36;PE=36;SR=0;ALG=PROD;AF=0.04039;NSAMP=680;MSQ=15.17;AN=16834;AC=680;NS=8438;AC_Hom=0;AC_Het=685;AC_Hemi=0;MAF=0.0405902;HWE=8.72027e-07;NFAM=648	SVTYPE=BND;POS=114617419;STRANDS=-+:36;IMPRECISE;CIPOS=-50,346;CIEND=-49,50;CIPOS95=-46,46;CIEND95=-6,6;MATEID=261902_1;EVENT=261902;SECONDARY;SU=36;PE=36;SR=0;ALG=PROD;AF=0.04039;NSAMP=680;MSQ=15.17;AN=16834;AC=680;NS=8438;AC_Hom=0;AC_Het=685;AC_Hemi=0;MAF=0.0405902;HWE=8.72027e-07;NFAM=648
13	114616664	114616947	13	114617159	114617344	118918	1099.26	+	-	DEL	PASS	118918	N	<DEL>	.	.	.	SVTYPE=DEL;POS=114616674;SVLEN=-660;END=114617334;STRANDS=+-:7;IMPRECISE;CIPOS=-10,273;CIEND=-175,10;CIPOS95=-2,63;CIEND95=-64,2;SU=7;PE=7;SR=0;ALG=PROD;AF=0.0005346;NSAMP=9;MSQ=122.14;AN=16834;AC=9;NS=8438;AC_Hom=0;AC_Het=9;AC_Hemi=0;MAF=0.000533302;HWE=1;NFAM=3	.
13	114616872	114616931	13	114617459	114617481	118919	1083.7	+	-	DEL	PASS	118919	N	<DEL>	.	.	.	SVTYPE=DEL;POS=114616902;SVLEN=-566;END=114617468;STRANDS=+-:43;IMPRECISE;CIPOS=-30,29;CIEND=-9,13;CIPOS95=-7,7;CIEND95=-9,9;SU=43;PE=42;SR=1;ALG=PROD;AF=0.0005346;NSAMP=9;MSQ=120.41;AN=16834;AC=9;NS=8438;AC_Hom=0;AC_Het=9;AC_Hemi=0;MAF=0.000533302;HWE=1;NFAM=3	.
13	114617137	114617151	13	114617524	114617544	261903	1872.7	-	+	BND	LOW	261903_1	N	]13:114617534]N	261903_2	N	N[13:114617143[	SVTYPE=BND;POS=114617143;STRANDS=-+:5;IMPRECISE;CIPOS=-5,9;CIEND=-10,10;CIPOS95=0,2;CIEND95=0,0;MATEID=261903_2;EVENT=261903;SU=5;PE=0;SR=5;ALG=PROD;AF=0.008257;NSAMP=139;MSQ=10.39;AN=16834;AC=139;NS=8438;AC_Hom=0;AC_Het=140;AC_Hemi=0;MAF=0.0082958;HWE=1;NFAM=137	SVTYPE=BND;POS=114617534;STRANDS=-+:5;IMPRECISE;CIPOS=-10,10;CIEND=-5,9;CIPOS95=0,0;CIEND95=0,2;MATEID=261903_1;EVENT=261903;SECONDARY;SU=5;PE=0;SR=5;ALG=PROD;AF=0.008257;NSAMP=139;MSQ=10.39;AN=16834;AC=139;NS=8438;AC_Hom=0;AC_Het=140;AC_Hemi=0;MAF=0.0082958;HWE=1;NFAM=137
13	114622945	114622964	13	114623159	114623179	118920	566.73	+	-	BND	LOW	118920_1	N	N[13:114623170[	118920_2	N	]13:114622955]N	SVTYPE=BND;POS=114622955;STRANDS=+-:4;IMPRECISE;CIPOS=-10,9;CIEND=-10,10;CIPOS95=-3,3;CIEND95=-3,1;MATEID=118920_2;EVENT=118920;SU=4;PE=3;SR=1;ALG=PROD;AF=0.000594;NSAMP=10;MSQ=53.74;AN=16834;AC=10;NS=8438;AC_Hom=0;AC_Het=10;AC_Hemi=0;MAF=0.000592557;HWE=1;NFAM=10	SVTYPE=BND;POS=114623170;STRANDS=+-:4;IMPRECISE;CIPOS=-10,10;CIEND=-10,9;CIPOS95=-3,1;CIEND95=-3,3;MATEID=118920_1;EVENT=118920;SECONDARY;SU=4;PE=3;SR=1;ALG=PROD;AF=0.000594;NSAMP=10;MSQ=53.74;AN=16834;AC=10;NS=8438;AC_Hom=0;AC_Het=10;AC_Hemi=0;MAF=0.000592557;HWE=1;NFAM=10
13	114638097	114638403	13	114639202	114639465	118922	89.73	+	-	DEL	PASS	118922	N	<DEL>	.	.	.	SVTYPE=DEL;POS=114638107;SVLEN=-1348;END=114639455;STRANDS=+-:8;IMPRECISE;CIPOS=-10,296;CIEND=-253,10;CIPOS95=-2,70;CIEND95=-104,2;SU=8;PE=8;SR=0;ALG=PROD;AF=5.94e-05;NSAMP=1;MSQ=89.73;AN=16834;AC=1;NS=8438;AC_Hom=0;AC_Het=1;AC_Hemi=0;MAF=5.92557e-05;HWE=1;NFAM=1	.
13	114743580	114743821	13	114743648	114743876	118923	110777.0	+	-	BND	LOW	118923_1	N	N[13:114743854[	118923_2	N	]13:114743608]N	SVTYPE=BND;POS=114743608;STRANDS=+-:13;IMPRECISE;CIPOS=-28,213;CIEND=-205,23;CIPOS95=-28,91;CIEND95=-122,23;MATEID=118923_2;EVENT=118923;SU=13;PE=7;SR=6;ALG=SUM;AF=0.09772;NSAMP=1645;MSQ=66.94;AN=16834;AC=1645;NS=8438;AC_Hom=0;AC_Het=1648;AC_Hemi=0;MAF=0.0976535;HWE=2.90915e-39;NFAM=1500	SVTYPE=BND;POS=114743854;STRANDS=+-:13;IMPRECISE;CIPOS=-205,23;CIEND=-28,213;CIPOS95=-122,23;CIEND95=-28,91;MATEID=118923_1;EVENT=118923;SECONDARY;SU=13;PE=7;SR=6;ALG=SUM;AF=0.09772;NSAMP=1645;MSQ=66.94;AN=16834;AC=1645;NS=8438;AC_Hom=0;AC_Het=1648;AC_Hemi=0;MAF=0.0976535;HWE=2.90915e-39;NFAM=1500
13	114749464	114749513	13	114749673	114749722	261904	963.67	-	+	BND	LOW	261904_1	N	]13:114749698]N	261904_2	N	N[13:114749489[	SVTYPE=BND;POS=114749489;STRANDS=-+:20;CIPOS=-24,25;CIEND=-25,24;CIPOS95=0,0;CIEND95=0,0;MATEID=261904_2;EVENT=261904;SU=20;PE=0;SR=20;ALG=PROD;AF=0.003327;NSAMP=56;MSQ=12.51;AN=16834;AC=56;NS=8438;AC_Hom=0;AC_Het=56;AC_Hemi=0;MAF=0.00331832;HWE=1;NFAM=55	SVTYPE=BND;POS=114749698;STRANDS=-+:20;CIPOS=-25,24;CIEND=-24,25;CIPOS95=0,0;CIEND95=0,0;MATEID=261904_1;EVENT=261904;SECONDARY;SU=20;PE=0;SR=20;ALG=PROD;AF=0.003327;NSAMP=56;MSQ=12.51;AN=16834;AC=56;NS=8438;AC_Hom=0;AC_Het=56;AC_Hemi=0;MAF=0.00331832;HWE=1;NFAM=55
13	114749471	114749528	13	114749773	114749830	118925	1030.1	+	-	BND	LOW	118925_1	N	N[13:114749803[	118925_2	N	]13:114749500]N	SVTYPE=BND;POS=114749500;STRANDS=+-:12;CIPOS=-29,28;CIEND=-29,28;CIPOS95=0,0;CIEND95=0,0;MATEID=118925_2;EVENT=118925;SU=12;PE=0;SR=12;ALG=PROD;AF=0.00297;NSAMP=50;MSQ=19.03;RETAINED;AN=16834;AC=50;NS=8438;AC_Hom=0;AC_Het=50;AC_Hemi=0;MAF=0.00296279;HWE=1;NFAM=50	SVTYPE=BND;POS=114749803;STRANDS=+-:12;CIPOS=-29,28;CIEND=-29,28;CIPOS95=0,0;CIEND95=0,0;MATEID=118925_1;EVENT=118925;SECONDARY;SU=12;PE=0;SR=12;ALG=PROD;AF=0.00297;NSAMP=50;MSQ=19.03;RETAINED;AN=16834;AC=50;NS=8438;AC_Hom=0;AC_Het=50;AC_Hemi=0;MAF=0.00296279;HWE=1;NFAM=50
13	114749661	114749663	13	114749724	114749756	118926	3750.66	+	-	BND	LOW	118926_1	N	N[13:114749756[	118926_2	N	]13:114749662]N	SVTYPE=BND;POS=114749662;STRANDS=+-:491;CIPOS=-1,1;CIEND=-31,1;CIPOS95=0,0;CIEND95=0,0;MATEID=118926_2;EVENT=118926;SU=491;PE=5;SR=486;ALG=PROD;AF=0.005109;NSAMP=84;MSQ=44.36;AN=16834;AC=86;NS=8438;AC_Hom=4;AC_Het=82;AC_Hemi=0;MAF=0.00509599;HWE=0.0196349;NFAM=80	SVTYPE=BND;POS=114749756;STRANDS=+-:491;CIPOS=-31,1;CIEND=-1,1;CIPOS95=0,0;CIEND95=0,0;MATEID=118926_1;EVENT=118926;SECONDARY;SU=491;PE=5;SR=486;ALG=PROD;AF=0.005109;NSAMP=84;MSQ=44.36;AN=16834;AC=86;NS=8438;AC_Hom=4;AC_Het=82;AC_Hemi=0;MAF=0.00509599;HWE=0.0196349;NFAM=80
13	114749770	114749790	13	114749829	114749849	118927	1063.25	+	-	BND	LOW	118927_1	N	N[13:114749840[	118927_2	N	]13:114749780]N	SVTYPE=BND;POS=114749780;STRANDS=+-:19;CIPOS=-10,10;CIEND=-10,10;CIPOS95=0,0;CIEND95=0,0;MATEID=118927_2;EVENT=118927;SU=19;PE=0;SR=19;ALG=PROD;AF=0.0008317;NSAMP=14;MSQ=74.83;AN=16834;AC=14;NS=8438;AC_Hom=0;AC_Het=14;AC_Hemi=0;MAF=0.00082958;HWE=1;NFAM=14	SVTYPE=BND;POS=114749840;STRANDS=+-:19;CIPOS=-10,10;CIEND=-10,10;CIPOS95=0,0;CIEND95=0,0;MATEID=118927_1;EVENT=118927;SECONDARY;SU=19;PE=0;SR=19;ALG=PROD;AF=0.0008317;NSAMP=14;MSQ=74.83;AN=16834;AC=14;NS=8438;AC_Hom=0;AC_Het=14;AC_Hemi=0;MAF=0.00082958;HWE=1;NFAM=14
13	114753770	114754403	13	114755079	114755855	261905	54732.4	-	+	BND	LOW	261905_1	N	]13:114755191]N	261905_2	N	N[13:114754112[	SVTYPE=BND;POS=114754112;STRANDS=-+:1937;IMPRECISE;CIPOS=-341,292;CIEND=-112,664;CIPOS95=-131,131;CIEND95=-106,106;MATEID=261905_2;EVENT=261905;SU=1937;PE=1937;SR=0;ALG=SUM;AF=0.1244;NSAMP=2090;MSQ=25.58;RETAINED;AN=16834;AC=2094;NS=8438;AC_Hom=8;AC_Het=2091;AC_Hemi=0;MAF=0.124378;HWE=0;NFAM=1848	SVTYPE=BND;POS=114755191;STRANDS=-+:1937;IMPRECISE;CIPOS=-112,664;CIEND=-341,292;CIPOS95=-106,106;CIEND95=-131,131;MATEID=261905_1;EVENT=261905;SECONDARY;SU=1937;PE=1937;SR=0;ALG=SUM;AF=0.1244;NSAMP=2090;MSQ=25.58;RETAINED;AN=16834;AC=2094;NS=8438;AC_Hom=8;AC_Het=2091;AC_Hemi=0;MAF=0.124378;HWE=0;NFAM=1848
13	114753870	114754565	13	114754458	114755083	118928	19424.0	+	-	BND	LOW	118928_1	N	N[13:114754969[	118928_2	N	]13:114754123]N	SVTYPE=BND;POS=114754123;STRANDS=+-:950;IMPRECISE;CIPOS=-253,442;CIEND=-510,115;CIPOS95=-129,129;CIEND95=-145,115;MATEID=118928_2;EVENT=118928;SU=950;PE=950;SR=0;ALG=SUM;AF=0.02364;NSAMP=398;MSQ=48.21;RETAINED;AN=16834;AC=398;NS=8438;AC_Hom=0;AC_Het=399;AC_Hemi=0;MAF=0.023643;HWE=0.0155864;NFAM=359	SVTYPE=BND;POS=114754969;STRANDS=+-:950;IMPRECISE;CIPOS=-510,115;CIEND=-253,442;CIPOS95=-145,115;CIEND95=-129,129;MATEID=118928_1;EVENT=118928;SECONDARY;SU=950;PE=950;SR=0;ALG=SUM;AF=0.02364;NSAMP=398;MSQ=48.21;RETAINED;AN=16834;AC=398;NS=8438;AC_Hom=0;AC_Het=399;AC_Hemi=0;MAF=0.023643;HWE=0.0155864;NFAM=359
13	114754896	114754913	13	114755251	114755269	118932	9.42	+	-	BND	LOW	118932_1	N	N[13:114755260[	118932_2	N	]13:114754905]N	SVTYPE=BND;POS=114754905;STRANDS=+-:4;IMPRECISE;CIPOS=-9,8;CIEND=-8,10;CIPOS95=-1,0;CIEND95=0,1;MATEID=118932_2;EVENT=118932;SU=4;PE=0;SR=4;ALG=PROD;AF=5.94e-05;NSAMP=1;MSQ=9.36;AN=16834;AC=1;NS=8438;AC_Hom=0;AC_Het=1;AC_Hemi=0;MAF=5.92557e-05;HWE=1;NFAM=1	SVTYPE=BND;POS=114755260;STRANDS=+-:4;IMPRECISE;CIPOS=-8,10;CIEND=-9,8;CIPOS95=0,1;CIEND95=-1,0;MATEID=118932_1;EVENT=118932;SECONDARY;SU=4;PE=0;SR=4;ALG=PROD;AF=5.94e-05;NSAMP=1;MSQ=9.36;AN=16834;AC=1;NS=8438;AC_Hom=0;AC_Het=1;AC_Hemi=0;MAF=5.92557e-05;HWE=1;NFAM=1
13	114761226	114761423	13	114761341	114761516	118933	29206.8	+	-	BND	LOW	118933_1	N	N[13:114761507[	118933_2	N	]13:114761236]N	SVTYPE=BND;POS=114761236;STRANDS=+-:5;IMPRECISE;CIPOS=-10,187;CIEND=-165,10;CIPOS95=-1,48;CIEND95=-70,2;MATEID=118933_2;EVENT=118933;SU=5;PE=5;SR=0;ALG=PROD;AF=0.03054;NSAMP=514;MSQ=55.95;AN=16830;AC=514;NS=8436;AC_Hom=0;AC_Het=514;AC_Hemi=0;MAF=0.0304647;HWE=0.000616889;NFAM=494	SVTYPE=BND;POS=114761507;STRANDS=+-:5;IMPRECISE;CIPOS=-165,10;CIEND=-10,187;CIPOS95=-70,2;CIEND95=-1,48;MATEID=118933_1;EVENT=118933;SECONDARY;SU=5;PE=5;SR=0;ALG=PROD;AF=0.03054;NSAMP=514;MSQ=55.95;AN=16830;AC=514;NS=8436;AC_Hom=0;AC_Het=514;AC_Hemi=0;MAF=0.0304647;HWE=0.000616889;NFAM=494
13	114764534	114764534	13	114764591	114764591	118934	2.4312e+06	+	-	DEL	PASS	118934	N	<DEL>	.	.	.	SVTYPE=DEL;POS=114764534;SVLEN=-57;END=114764591;STRANDS=+-:77705;CIPOS=0,0;CIEND=0,0;CIPOS95=0,0;CIEND95=0,0;SU=77705;PE=156;SR=77549;ALG=PROD;AF=0.5482;NSAMP=6632;MSQ=365.66;AN=16834;AC=9228;NS=8438;AC_Hom=5204;AC_Het=4045;AC_Hemi=0;MAF=0.451944;HWE=0.00301067;NFAM=5944	.
13	114765223	114765243	13	114765394	114765414	118936	1632.46	+	-	BND	LOW	118936_1	N	N[13:114765405[	118936_2	N	]13:114765233]N	SVTYPE=BND;POS=114765233;STRANDS=+-:5;CIPOS=-10,10;CIEND=-10,10;CIPOS95=0,0;CIEND95=0,0;MATEID=118936_2;EVENT=118936;SU=5;PE=0;SR=5;ALG=PROD;AF=0.00499;NSAMP=84;MSQ=16.45;RETAINED;AN=16834;AC=84;NS=8438;AC_Hom=0;AC_Het=85;AC_Hemi=0;MAF=0.00503674;HWE=1;NFAM=84	SVTYPE=BND;POS=114765405;STRANDS=+-:5;CIPOS=-10,10;CIEND=-10,10;CIPOS95=0,0;CIEND95=0,0;MATEID=118936_1;EVENT=118936;SECONDARY;SU=5;PE=0;SR=5;ALG=PROD;AF=0.00499;NSAMP=84;MSQ=16.45;RETAINED;AN=16834;AC=84;NS=8438;AC_Hom=0;AC_Het=85;AC_Hemi=0;MAF=0.00503674;HWE=1;NFAM=84
13	114766328	114766989	13	114767088	114767837	261910	144365.0	-	+	DUP	PASS	261910	N	<DUP>	.	.	.	SVTYPE=DUP;POS=114766828;SVLEN=386;END=114767214;STRANDS=-+:2201;IMPRECISE;CIPOS=-500,161;CIEND=-126,623;CIPOS95=-106,106;CIEND95=-122,122;SU=2201;PE=2151;SR=50;ALG=SUM;AF=0.1183;NSAMP=1636;MSQ=87.28;RETAINED;AN=16834;AC=1991;NS=8438;AC_Hom=716;AC_Het=1287;AC_Hemi=0;MAF=0.118689;HWE=0;NFAM=1381	.
13	114771456	114771775	13	114772413	114772600	118940	53085.6	+	-	BND	LOW	118940_1	N	N[13:114772551[	118940_2	N	]13:114771506]N	SVTYPE=BND;POS=114771506;STRANDS=+-:16;IMPRECISE;CIPOS=-50,269;CIEND=-137,50;CIPOS95=-17,17;CIEND95=-31,31;MATEID=118940_2;EVENT=118940;SU=16;PE=16;SR=0;ALG=PROD;AF=0.1128;NSAMP=1857;MSQ=28.1;RETAINED;AN=16812;AC=1897;NS=8427;AC_Hom=80;AC_Het=1819;AC_Hemi=0;MAF=0.112674;HWE=7.77347e-16;NFAM=1789	SVTYPE=BND;POS=114772551;STRANDS=+-:16;IMPRECISE;CIPOS=-137,50;CIEND=-50,269;CIPOS95=-31,31;CIEND95=-17,17;MATEID=118940_1;EVENT=118940;SECONDARY;SU=16;PE=16;SR=0;ALG=PROD;AF=0.1128;NSAMP=1857;MSQ=28.1;RETAINED;AN=16812;AC=1897;NS=8427;AC_Hom=80;AC_Het=1819;AC_Hemi=0;MAF=0.112674;HWE=7.77347e-16;NFAM=1789
13	114773389	114773488	13	114773668	114773767	118942	521267.0	+	-	DEL	PASS	118942	N	<DEL>	.	.	.	SVTYPE=DEL;POS=114773439;SVLEN=-279;END=114773718;STRANDS=+-:5;IMPRECISE;CIPOS=-50,49;CIEND=-50,49;CIPOS95=-3,3;CIEND95=-3,3;SU=5;PE=4;SR=1;ALG=PROD;AF=0.2913;NSAMP=4896;MSQ=106.06;RETAINED;AN=16834;AC=4903;NS=8438;AC_Hom=14;AC_Het=4901;AC_Hemi=0;MAF=0.291242;HWE=0;NFAM=4437	.
13	114775756	114775769	13	114776456	114776458	118943	536.47	+	-	DEL	PASS	118943	N	<DEL>	.	.	.	SVTYPE=DEL;POS=114775762;SVLEN=-695;END=114776457;STRANDS=+-:23;CIPOS=-6,7;CIEND=-1,1;CIPOS95=0,0;CIEND95=0,0;SU=23;PE=14;SR=9;ALG=PROD;AF=5.94e-05;NSAMP=1;MSQ=536.47;AN=16834;AC=1;NS=8438;AC_Hom=0;AC_Het=1;AC_Hemi=0;MAF=5.92557e-05;HWE=1;NFAM=1	.
13	114777835	114777852	13	114777926	114777943	118944	57.58	+	-	BND	LOW	118944_1	N	N[13:114777936[	118944_2	N	]13:114777844]N	SVTYPE=BND;POS=114777844;STRANDS=+-:4;CIPOS=-9,8;CIEND=-9,8;CIPOS95=0,0;CIEND95=0,0;MATEID=118944_2;EVENT=118944;SU=4;PE=0;SR=4;ALG=PROD;AF=5.941e-05;NSAMP=1;MSQ=56.86;RETAINED;AN=16832;AC=1;NS=8437;AC_Hom=0;AC_Het=1;AC_Hemi=0;MAF=5.92628e-05;HWE=1;NFAM=1	SVTYPE=BND;POS=114777936;STRANDS=+-:4;CIPOS=-9,8;CIEND=-9,8;CIPOS95=0,0;CIEND95=0,0;MATEID=118944_1;EVENT=118944;SECONDARY;SU=4;PE=0;SR=4;ALG=PROD;AF=5.941e-05;NSAMP=1;MSQ=56.86;RETAINED;AN=16832;AC=1;NS=8437;AC_Hom=0;AC_Het=1;AC_Hemi=0;MAF=5.92628e-05;HWE=1;NFAM=1
13	114777888	114777905	13	114778187	114778204	118946	45.84	+	-	BND	LOW	118946_1	N	N[13:114778197[	118946_2	N	]13:114777897]N	SVTYPE=BND;POS=114777897;STRANDS=+-:4;CIPOS=-9,8;CIEND=-9,8;CIPOS95=0,0;CIEND95=0,0;MATEID=118946_2;EVENT=118946;SU=4;PE=0;SR=4;ALG=PROD;AF=0.000297;NSAMP=5;MSQ=7.44;AN=16834;AC=5;NS=8438;AC_Hom=0;AC_Het=5;AC_Hemi=0;MAF=0.000296279;HWE=1;NFAM=5	SVTYPE=BND;POS=114778197;STRANDS=+-:4;CIPOS=-9,8;CIEND=-9,8;CIPOS95=0,0;CIEND95=0,0;MATEID=118946_1;EVENT=118946;SECONDARY;SU=4;PE=0;SR=4;ALG=PROD;AF=0.000297;NSAMP=5;MSQ=7.44;AN=16834;AC=5;NS=8438;AC_Hom=0;AC_Het=5;AC_Hemi=0;MAF=0.000296279;HWE=1;NFAM=5
13	114779533	114779544	19	6556131	6556142	20075	924.58	-	+	BND	LOW	20075_1	N	]19:6556137]N	20075_2	N	N[13:114779540[	SVTYPE=BND;POS=114779540;STRANDS=-+:61;CIPOS=-6,5;CIEND=-6,5;CIPOS95=0,0;CIEND95=0,0;MATEID=20075_2;EVENT=20075;SU=61;PE=0;SR=61;ALG=PROD;AF=0.00202;NSAMP=34;MSQ=24.97;AN=16834;AC=34;NS=8438;AC_Hom=0;AC_Het=35;AC_Hemi=0;MAF=0.00207395;HWE=1;NFAM=34	SVTYPE=BND;POS=6556137;STRANDS=-+:61;CIPOS=-6,5;CIEND=-6,5;CIPOS95=0,0;CIEND95=0,0;MATEID=20075_1;EVENT=20075;SECONDARY;SU=61;PE=0;SR=61;ALG=PROD;AF=0.00202;NSAMP=34;MSQ=24.97;AN=16834;AC=34;NS=8438;AC_Hom=0;AC_Het=35;AC_Hemi=0;MAF=0.00207395;HWE=1;NFAM=34
13	114779539	114779558	13	114779601	114779620	118947	4110.14	+	-	BND	LOW	118947_1	N	N[13:114779612[	118947_2	N	]13:114779549]N	SVTYPE=BND;POS=114779549;STRANDS=+-:51;CIPOS=-10,9;CIEND=-10,9;CIPOS95=0,0;CIEND95=0,0;MATEID=118947_2;EVENT=118947;SU=51;PE=1;SR=50;ALG=PROD;AF=0.003861;NSAMP=63;MSQ=65;AN=16834;AC=65;NS=8438;AC_Hom=4;AC_Het=61;AC_Hemi=0;MAF=0.00385162;HWE=0.00663674;NFAM=63	SVTYPE=BND;POS=114779612;STRANDS=+-:51;CIPOS=-10,9;CIEND=-10,9;CIPOS95=0,0;CIEND95=0,0;MATEID=118947_1;EVENT=118947;SECONDARY;SU=51;PE=1;SR=50;ALG=PROD;AF=0.003861;NSAMP=63;MSQ=65;AN=16834;AC=65;NS=8438;AC_Hom=4;AC_Het=61;AC_Hemi=0;MAF=0.00385162;HWE=0.00663674;NFAM=63
13	114785348	114785702	13	114785475	114785713	118949	770058.0	+	-	DEL	PASS	118949	N	<DEL>	.	.	.	SVTYPE=DEL;POS=114785398;SVLEN=-259;END=114785657;STRANDS=+-:34;IMPRECISE;CIPOS=-50,304;CIEND=-182,56;CIPOS95=-50,130;CIEND95=-31,31;SU=34;PE=34;SR=0;ALG=SUM;AF=0.3583;NSAMP=6008;MSQ=127.86;RETAINED;AN=16834;AC=6031;NS=8438;AC_Hom=46;AC_Het=5997;AC_Hemi=0;MAF=0.358082;HWE=0;NFAM=5429	.
13	114794452	114794719	13	114794786	114794971	118950	99864.8	+	-	DEL	PASS	118950	N	<DEL>	.	.	.	SVTYPE=DEL;POS=114794502;SVLEN=-434;END=114794936;STRANDS=+-:28;IMPRECISE;CIPOS=-50,217;CIEND=-150,35;CIPOS95=-15,15;CIEND95=-12,12;SU=28;PE=28;SR=0;ALG=PROD;AF=0.1366;NSAMP=2295;MSQ=43.08;AN=16834;AC=2300;NS=8438;AC_Hom=10;AC_Het=2296;AC_Hemi=0;MAF=0.136644;HWE=0;NFAM=2193	.
13	114795854	114795871	13	114795992	114796009	118951	4661.56	+	-	BND	LOW	118951_1	N	N[13:114796002[	118951_2	N	]13:114795863]N	SVTYPE=BND;POS=114795863;STRANDS=+-:4;CIPOS=-9,8;CIEND=-9,8;CIPOS95=0,0;CIEND95=0,0;MATEID=118951_2;EVENT=118951;SU=4;PE=0;SR=4;ALG=PROD;AF=0.004693;NSAMP=79;MSQ=58.42;AN=16834;AC=79;NS=8438;AC_Hom=0;AC_Het=79;AC_Hemi=0;MAF=0.0046812;HWE=1;NFAM=78	SVTYPE=BND;POS=114796002;STRANDS=+-:4;CIPOS=-9,8;CIEND=-9,8;CIPOS95=0,0;CIEND95=0,0;MATEID=118951_1;EVENT=118951;SECONDARY;SU=4;PE=0;SR=4;ALG=PROD;AF=0.004693;NSAMP=79;MSQ=58.42;AN=16834;AC=79;NS=8438;AC_Hom=0;AC_Het=79;AC_Hemi=0;MAF=0.0046812;HWE=1;NFAM=78
13	114796206	114796223	13	114796466	114796483	118952	90.75	+	-	BND	LOW	118952_1	N	N[13:114796476[	118952_2	N	]13:114796215]N	SVTYPE=BND;POS=114796215;STRANDS=+-:4;IMPRECISE;CIPOS=-9,8;CIEND=-9,8;CIPOS95=0,1;CIEND95=0,0;MATEID=118952_2;EVENT=118952;SU=4;PE=0;SR=4;ALG=PROD;AF=0.0002376;NSAMP=4;MSQ=18.14;AN=16834;AC=4;NS=8438;AC_Hom=0;AC_Het=4;AC_Hemi=0;MAF=0.000237023;HWE=1;NFAM=4	SVTYPE=BND;POS=114796476;STRANDS=+-:4;IMPRECISE;CIPOS=-9,8;CIEND=-9,8;CIPOS95=0,0;CIEND95=0,1;MATEID=118952_1;EVENT=118952;SECONDARY;SU=4;PE=0;SR=4;ALG=PROD;AF=0.0002376;NSAMP=4;MSQ=18.14;AN=16834;AC=4;NS=8438;AC_Hom=0;AC_Het=4;AC_Hemi=0;MAF=0.000237023;HWE=1;NFAM=4
13	114796383	114796400	13	114796713	114796730	118953	35.87	+	-	BND	LOW	118953_1	N	N[13:114796723[	118953_2	N	]13:114796392]N	SVTYPE=BND;POS=114796392;STRANDS=+-:4;CIPOS=-9,8;CIEND=-9,8;CIPOS95=0,0;CIEND95=0,0;MATEID=118953_2;EVENT=118953;SU=4;PE=0;SR=4;ALG=PROD;AF=5.94e-05;NSAMP=1;MSQ=35.75;RETAINED;AN=16834;AC=1;NS=8438;AC_Hom=0;AC_Het=1;AC_Hemi=0;MAF=5.92557e-05;HWE=1;NFAM=1	SVTYPE=BND;POS=114796723;STRANDS=+-:4;CIPOS=-9,8;CIEND=-9,8;CIPOS95=0,0;CIEND95=0,0;MATEID=118953_1;EVENT=118953;SECONDARY;SU=4;PE=0;SR=4;ALG=PROD;AF=5.94e-05;NSAMP=1;MSQ=35.75;RETAINED;AN=16834;AC=1;NS=8438;AC_Hom=0;AC_Het=1;AC_Hemi=0;MAF=5.92557e-05;HWE=1;NFAM=1
13	114796651	114796668	13	114796964	114796981	118955	16.3	+	-	BND	LOW	118955_1	N	N[13:114796974[	118955_2	N	]13:114796660]N	SVTYPE=BND;POS=114796660;STRANDS=+-:4;CIPOS=-9,8;CIEND=-9,8;CIPOS95=0,0;CIEND95=0,0;MATEID=118955_2;EVENT=118955;SU=4;PE=0;SR=4;ALG=PROD;AF=5.94e-05;NSAMP=1;MSQ=14.85;AN=16834;AC=1;NS=8438;AC_Hom=0;AC_Het=1;AC_Hemi=0;MAF=5.92557e-05;HWE=1;NFAM=1	SVTYPE=BND;POS=114796974;STRANDS=+-:4;CIPOS=-9,8;CIEND=-9,8;CIPOS95=0,0;CIEND95=0,0;MATEID=118955_1;EVENT=118955;SECONDARY;SU=4;PE=0;SR=4;ALG=PROD;AF=5.94e-05;NSAMP=1;MSQ=14.85;AN=16834;AC=1;NS=8438;AC_Hom=0;AC_Het=1;AC_Hemi=0;MAF=5.92557e-05;HWE=1;NFAM=1
13	114798258	114798439	13	114798616	114798681	118956	2297.5	+	-	BND	LOW	118956_1	N	N[13:114798652[	118956_2	N	]13:114798288]N	SVTYPE=BND;POS=114798288;STRANDS=+-:26;IMPRECISE;CIPOS=-30,151;CIEND=-35,30;CIPOS95=-16,16;CIEND95=-13,13;MATEID=118956_2;EVENT=118956;SU=26;PE=26;SR=0;ALG=PROD;AF=0.006178;NSAMP=104;MSQ=19.56;AN=16834;AC=104;NS=8438;AC_Hom=0;AC_Het=104;AC_Hemi=0;MAF=0.0061626;HWE=1;NFAM=103	SVTYPE=BND;POS=114798652;STRANDS=+-:26;IMPRECISE;CIPOS=-35,30;CIEND=-30,151;CIPOS95=-13,13;CIEND95=-16,16;MATEID=118956_1;EVENT=118956;SECONDARY;SU=26;PE=26;SR=0;ALG=PROD;AF=0.006178;NSAMP=104;MSQ=19.56;AN=16834;AC=104;NS=8438;AC_Hom=0;AC_Het=104;AC_Hemi=0;MAF=0.0061626;HWE=1;NFAM=103
13	114798341	114798602	13	114798964	114799454	261914	150907.0	-	+	BND	LOW	261914_1	N	]13:114798974]N	261914_2	N	N[13:114798593[	SVTYPE=BND;POS=114798593;STRANDS=-+:4;IMPRECISE;CIPOS=-251,10;CIEND=-10,480;CIPOS95=-117,2;CIEND95=-1,158;MATEID=261914_2;EVENT=261914;SU=4;PE=4;SR=0;ALG=PROD;AF=0.3455;NSAMP=5370;MSQ=27.66;RETAINED;AN=16834;AC=5816;NS=8438;AC_Hom=894;AC_Het=4937;AC_Hemi=0;MAF=0.34552;HWE=0;NFAM=4705	SVTYPE=BND;POS=114798974;STRANDS=-+:4;IMPRECISE;CIPOS=-10,480;CIEND=-251,10;CIPOS95=-1,158;CIEND95=-117,2;MATEID=261914_1;EVENT=261914;SECONDARY;SU=4;PE=4;SR=0;ALG=PROD;AF=0.3455;NSAMP=5370;MSQ=27.66;RETAINED;AN=16834;AC=5816;NS=8438;AC_Hom=894;AC_Het=4937;AC_Hemi=0;MAF=0.34552;HWE=0;NFAM=4705
13	114798778	114798952	13	114798968	114799138	118957	557.43	+	-	BND	LOW	118957_1	N	N[13:114799129[	118957_2	N	]13:114798788]N	SVTYPE=BND;POS=114798788;STRANDS=+-:7;IMPRECISE;CIPOS=-10,164;CIEND=-160,10;CIPOS95=-3,45;CIEND95=-72,2;MATEID=118957_2;EVENT=118957;SU=7;PE=7;SR=0;ALG=PROD;AF=0.001426;NSAMP=24;MSQ=21.04;AN=16834;AC=24;NS=8438;AC_Hom=0;AC_Het=24;AC_Hemi=0;MAF=0.00142214;HWE=1;NFAM=24	SVTYPE=BND;POS=114799129;STRANDS=+-:7;IMPRECISE;CIPOS=-160,10;CIEND=-10,164;CIPOS95=-72,2;CIEND95=-3,45;MATEID=118957_1;EVENT=118957;SECONDARY;SU=7;PE=7;SR=0;ALG=PROD;AF=0.001426;NSAMP=24;MSQ=21.04;AN=16834;AC=24;NS=8438;AC_Hom=0;AC_Het=24;AC_Hemi=0;MAF=0.00142214;HWE=1;NFAM=24
13	114805678	114806036	13	114805809	114806081	118958	753.06	+	-	BND	LOW	118958_1	N	N[13:114806072[	118958_2	N	]13:114805688]N	SVTYPE=BND;POS=114805688;STRANDS=+-:4;IMPRECISE;CIPOS=-10,348;CIEND=-262,10;CIPOS95=-2,84;CIEND95=-123,2;MATEID=118958_2;EVENT=118958;SU=4;PE=4;SR=0;ALG=PROD;AF=0.0007722;NSAMP=13;MSQ=56.28;AN=16834;AC=13;NS=8438;AC_Hom=0;AC_Het=13;AC_Hemi=0;MAF=0.000770325;HWE=1;NFAM=11	SVTYPE=BND;POS=114806072;STRANDS=+-:4;IMPRECISE;CIPOS=-262,10;CIEND=-10,348;CIPOS95=-123,2;CIEND95=-2,84;MATEID=118958_1;EVENT=118958;SECONDARY;SU=4;PE=4;SR=0;ALG=PROD;AF=0.0007722;NSAMP=13;MSQ=56.28;AN=16834;AC=13;NS=8438;AC_Hom=0;AC_Het=13;AC_Hemi=0;MAF=0.000770325;HWE=1;NFAM=11
13	114809292	114809311	13	114810599	114810615	261915	540.99	-	+	BND	LOW	261915_1	N	]13:114810605]N	261915_2	N	N[13:114809303[	SVTYPE=BND;POS=114809303;STRANDS=-+:4;IMPRECISE;CIPOS=-10,9;CIEND=-6,10;CIPOS95=-3,1;CIEND95=-2,3;MATEID=261915_2;EVENT=261915;SU=4;PE=3;SR=1;ALG=PROD;AF=0.001069;NSAMP=18;MSQ=27.9;AN=16834;AC=18;NS=8438;AC_Hom=0;AC_Het=18;AC_Hemi=0;MAF=0.0010666;HWE=1;NFAM=13	SVTYPE=BND;POS=114810605;STRANDS=-+:4;IMPRECISE;CIPOS=-6,10;CIEND=-10,9;CIPOS95=-2,3;CIEND95=-3,1;MATEID=261915_1;EVENT=261915;SECONDARY;SU=4;PE=3;SR=1;ALG=PROD;AF=0.001069;NSAMP=18;MSQ=27.9;AN=16834;AC=18;NS=8438;AC_Hom=0;AC_Het=18;AC_Hemi=0;MAF=0.0010666;HWE=1;NFAM=13
13	114809295	114809349	13	114809850	114809907	118960	347135.0	+	-	BND	LOW	118960_1	N	N[13:114809881[	118960_2	N	]13:114809322]N	SVTYPE=BND;POS=114809322;STRANDS=+-:88;IMPRECISE;CIPOS=-27,27;CIEND=-30,27;CIPOS95=-2,2;CIEND95=0,0;MATEID=118960_2;EVENT=118960;SU=88;PE=81;SR=7;ALG=PROD;AF=0.4404;NSAMP=6517;MSQ=53.02;RETAINED;AN=16820;AC=7408;NS=8431;AC_Hom=1786;AC_Het=5638;AC_Hemi=0;MAF=0.44028;HWE=0;NFAM=5790	SVTYPE=BND;POS=114809881;STRANDS=+-:88;IMPRECISE;CIPOS=-30,27;CIEND=-27,27;CIPOS95=0,0;CIEND95=-2,2;MATEID=118960_1;EVENT=118960;SECONDARY;SU=88;PE=81;SR=7;ALG=PROD;AF=0.4404;NSAMP=6517;MSQ=53.02;RETAINED;AN=16820;AC=7408;NS=8431;AC_Hom=1786;AC_Het=5638;AC_Hemi=0;MAF=0.44028;HWE=0;NFAM=5790
13	114810396	114810410	13	114821805	114821825	118964	287.74	+	-	DEL	PASS	118964	N	<DEL>	.	.	.	SVTYPE=DEL;POS=114810403;SVLEN=-11412;END=114821815;STRANDS=+-:12;CIPOS=-7,7;CIEND=-10,10;CIPOS95=0,0;CIEND95=0,0;SU=12;PE=8;SR=4;ALG=PROD;AF=5.94e-05;NSAMP=1;MSQ=287.74;AN=16834;AC=1;NS=8438;AC_Hom=0;AC_Het=1;AC_Hemi=0;MAF=5.92557e-05;HWE=1;NFAM=1	.
13	114817721	114818195	13	114818404	114819195	261916	232546.0	-	+	DUP	PASS	261916	N	<DUP>	.	.	.	SVTYPE=DUP;POS=114818146;SVLEN=543;END=114818689;STRANDS=-+:26;IMPRECISE;CIPOS=-425,49;CIEND=-285,506;CIPOS95=-168,49;CIEND95=-215,215;SU=26;PE=24;SR=2;ALG=SUM;AF=0.2322;NSAMP=3825;MSQ=60.36;AN=16834;AC=3909;NS=8438;AC_Hom=168;AC_Het=3753;AC_Hemi=0;MAF=0.232342;HWE=0;NFAM=3471	.
13	114818164	114818429	13	114818258	114818488	118965	16712.1	+	-	BND	LOW	118965_1	N	N[13:114818459[	118965_2	N	]13:114818194]N	SVTYPE=BND;POS=114818194;STRANDS=+-:10;IMPRECISE;CIPOS=-30,235;CIEND=-200,30;CIPOS95=-30,45;CIEND95=-42,30;MATEID=118965_2;EVENT=118965;SU=10;PE=10;SR=0;ALG=PROD;AF=0.02923;NSAMP=492;MSQ=33.26;AN=16834;AC=492;NS=8438;AC_Hom=0;AC_Het=492;AC_Hemi=0;MAF=0.0291538;HWE=0.00144187;NFAM=455	SVTYPE=BND;POS=114818459;STRANDS=+-:10;IMPRECISE;CIPOS=-200,30;CIEND=-30,235;CIPOS95=-42,30;CIEND95=-30,45;MATEID=118965_1;EVENT=118965;SECONDARY;SU=10;PE=10;SR=0;ALG=PROD;AF=0.02923;NSAMP=492;MSQ=33.26;AN=16834;AC=492;NS=8438;AC_Hom=0;AC_Het=492;AC_Hemi=0;MAF=0.0291538;HWE=0.00144187;NFAM=455
13	114818322	114818338	13	114818681	114818697	261917	130637.0	-	+	DUP	PASS	261917	N	<DUP>	.	.	.	SVTYPE=DUP;POS=114818330;SVLEN=359;END=114818689;STRANDS=-+:63;CIPOS=-8,8;CIEND=-8,8;CIPOS95=0,0;CIEND95=0,0;SU=63;PE=1;SR=62;ALG=PROD;AF=0.1733;NSAMP=2915;MSQ=44.35;AN=16834;AC=2917;NS=8438;AC_Hom=4;AC_Het=2923;AC_Hemi=0;MAF=0.173442;HWE=0;NFAM=2645	.
13	114818439	114818496	13	114818659	114818717	261918	74206.7	-	+	DUP	PASS	261918	N	<DUP>	.	.	.	SVTYPE=DUP;POS=114818475;SVLEN=214;END=114818689;STRANDS=-+:12;CIPOS=-36,21;CIEND=-30,28;CIPOS95=0,0;CIEND95=0,0;SU=12;PE=1;SR=11;ALG=PROD;AF=0.1412;NSAMP=2376;MSQ=30.63;AN=16834;AC=2377;NS=8438;AC_Hom=2;AC_Het=2380;AC_Hemi=0;MAF=0.141147;HWE=0;NFAM=2190	.
13	114832353	114832464	13	114832550	114832620	118966	123.76	+	-	BND	LOW	118966_1	N	N[13:114832580[	118966_2	N	]13:114832382]N	SVTYPE=BND;POS=114832382;STRANDS=+-:8;IMPRECISE;CIPOS=-29,82;CIEND=-29,41;CIPOS95=-29,54;CIEND95=-13,13;MATEID=118966_2;EVENT=118966;SU=8;PE=0;SR=8;ALG=SUM;AF=0.0004752;NSAMP=8;MSQ=14.17;RETAINED;AN=16834;AC=8;NS=8438;AC_Hom=0;AC_Het=8;AC_Hemi=0;MAF=0.000474046;HWE=1;NFAM=8	SVTYPE=BND;POS=114832580;STRANDS=+-:8;IMPRECISE;CIPOS=-29,41;CIEND=-29,82;CIPOS95=-13,13;CIEND95=-29,54;MATEID=118966_1;EVENT=118966;SECONDARY;SU=8;PE=0;SR=8;ALG=SUM;AF=0.0004752;NSAMP=8;MSQ=14.17;RETAINED;AN=16834;AC=8;NS=8438;AC_Hom=0;AC_Het=8;AC_Hemi=0;MAF=0.000474046;HWE=1;NFAM=8
13	114835030	114835417	13	114835303	114835748	118970	9961.76	+	-	BND	LOW	118970_1	N	N[13:114835701[	118970_2	N	]13:114835369]N	SVTYPE=BND;POS=114835369;STRANDS=+-:37;IMPRECISE;CIPOS=-339,48;CIEND=-397,48;CIPOS95=-284,48;CIEND95=-164,48;MATEID=118970_2;EVENT=118970;SU=37;PE=35;SR=2;ALG=SUM;AF=0.02965;NSAMP=498;MSQ=18.5;RETAINED;AN=16832;AC=499;NS=8437;AC_Hom=2;AC_Het=497;AC_Hemi=0;MAF=0.0295721;HWE=0.00734408;NFAM=478	SVTYPE=BND;POS=114835701;STRANDS=+-:37;IMPRECISE;CIPOS=-397,48;CIEND=-339,48;CIPOS95=-164,48;CIEND95=-284,48;MATEID=118970_1;EVENT=118970;SECONDARY;SU=37;PE=35;SR=2;ALG=SUM;AF=0.02965;NSAMP=498;MSQ=18.5;RETAINED;AN=16832;AC=499;NS=8437;AC_Hom=2;AC_Het=497;AC_Hemi=0;MAF=0.0295721;HWE=0.00734408;NFAM=478
13	114838184	114838669	13	114838928	114839488	261919	250934.0	-	+	BND	LOW	261919_1	N	]13:114838958]N	261919_2	N	N[13:114838639[	SVTYPE=BND;POS=114838639;STRANDS=-+:90;IMPRECISE;CIPOS=-454,31;CIEND=-30,530;CIPOS95=-104,31;CIEND95=-30,89;MATEID=261919_2;EVENT=261919;SU=90;PE=90;SR=0;ALG=SUM;AF=0.387;NSAMP=6083;MSQ=40.89;AN=16834;AC=6515;NS=8438;AC_Hom=868;AC_Het=5669;AC_Hemi=0;MAF=0.387355;HWE=0;NFAM=5454	SVTYPE=BND;POS=114838958;STRANDS=-+:90;IMPRECISE;CIPOS=-30,530;CIEND=-454,31;CIPOS95=-30,89;CIEND95=-104,31;MATEID=261919_1;EVENT=261919;SECONDARY;SU=90;PE=90;SR=0;ALG=SUM;AF=0.387;NSAMP=6083;MSQ=40.89;AN=16834;AC=6515;NS=8438;AC_Hom=868;AC_Het=5669;AC_Hemi=0;MAF=0.387355;HWE=0;NFAM=5454
13	114838753	114839049	13	114838903	114839084	118971	70275.6	+	-	BND	LOW	118971_1	N	N[13:114839055[	118971_2	N	]13:114838783]N	SVTYPE=BND;POS=114838783;STRANDS=+-:11;IMPRECISE;CIPOS=-30,266;CIEND=-151,30;CIPOS95=-30,81;CIEND95=-43,30;MATEID=118971_2;EVENT=118971;SU=11;PE=11;SR=0;ALG=PROD;AF=0.09499;NSAMP=1599;MSQ=43.4;AN=16834;AC=1599;NS=8438;AC_Hom=0;AC_Het=1605;AC_Hemi=0;MAF=0.0951055;HWE=3.39473e-37;NFAM=1501	SVTYPE=BND;POS=114839055;STRANDS=+-:11;IMPRECISE;CIPOS=-151,30;CIEND=-30,266;CIPOS95=-43,30;CIEND95=-30,81;MATEID=118971_1;EVENT=118971;SECONDARY;SU=11;PE=11;SR=0;ALG=PROD;AF=0.09499;NSAMP=1599;MSQ=43.4;AN=16834;AC=1599;NS=8438;AC_Hom=0;AC_Het=1605;AC_Hemi=0;MAF=0.0951055;HWE=3.39473e-37;NFAM=1501
13	114840990	114841311	13	114841381	114841422	118973	45966.8	+	-	BND	LOW	118973_1	N	N[13:114841422[	118973_2	N	]13:114841034]N	SVTYPE=BND;POS=114841034;STRANDS=+-:48;IMPRECISE;CIPOS=-44,277;CIEND=-40,1;CIPOS95=-18,18;CIEND95=-40,1;MATEID=118973_2;EVENT=118973;SU=48;PE=48;SR=0;ALG=PROD;AF=0.05121;NSAMP=862;MSQ=52.48;RETAINED;AN=16834;AC=862;NS=8438;AC_Hom=0;AC_Het=866;AC_Hemi=0;MAF=0.0513155;HWE=1.39549e-10;NFAM=844	SVTYPE=BND;POS=114841422;STRANDS=+-:48;IMPRECISE;CIPOS=-40,1;CIEND=-44,277;CIPOS95=-40,1;CIEND95=-18,18;MATEID=118973_1;EVENT=118973;SECONDARY;SU=48;PE=48;SR=0;ALG=PROD;AF=0.05121;NSAMP=862;MSQ=52.48;RETAINED;AN=16834;AC=862;NS=8438;AC_Hom=0;AC_Het=866;AC_Hemi=0;MAF=0.0513155;HWE=1.39549e-10;NFAM=844
13	114846308	114846308	13	114846600	114846600	261920	540804.0	-	+	DUP	PASS	261920	N	<DUP>	.	.	.	SVTYPE=DUP;POS=114846308;SVLEN=292;END=114846600;STRANDS=-+:4607;CIPOS=0,0;CIEND=0,0;CIPOS95=0,0;CIEND95=0,0;SU=4607;PE=644;SR=3963;ALG=PROD;AF=0.3197;NSAMP=4445;MSQ=121.26;AN=16834;AC=5382;NS=8438;AC_Hom=1876;AC_Het=3523;AC_Hemi=0;MAF=0.319922;HWE=0.000212591;NFAM=4115	.
13	114846564	114846583	13	114853609	114853623	298503	398.64	+	+	BND	PASS	298503_1	N	N]13:114853613]	298503_2	N	N]13:114846573]	SVTYPE=BND;POS=114846573;STRANDS=++:6;IMPRECISE;CIPOS=-9,10;CIEND=-4,10;CIPOS95=-3,3;CIEND95=-1,3;MATEID=298503_2;EVENT=298503;SU=6;PE=5;SR=1;ALG=PROD;AF=5.94e-05;NSAMP=1;MSQ=398.64;AN=16834;AC=1;NS=8438;AC_Hom=0;AC_Het=1;AC_Hemi=0;MAF=5.92557e-05;HWE=1;NFAM=1	SVTYPE=BND;POS=114853613;STRANDS=++:6;IMPRECISE;CIPOS=-4,10;CIEND=-9,10;CIPOS95=-1,3;CIEND95=-3,3;MATEID=298503_1;EVENT=298503;SECONDARY;SU=6;PE=5;SR=1;ALG=PROD;AF=5.94e-05;NSAMP=1;MSQ=398.64;AN=16834;AC=1;NS=8438;AC_Hom=0;AC_Het=1;AC_Hemi=0;MAF=5.92557e-05;HWE=1;NFAM=1
13	114853484	114853504	13	114857954	114857974	298504	437.46	-	-	BND	PASS	298504_1	N	[13:114857965[N	298504_2	N	[13:114853495[N	SVTYPE=BND;POS=114853495;STRANDS=--:22;CIPOS=-10,10;CIEND=-10,10;CIPOS95=0,0;CIEND95=0,0;MATEID=298504_2;EVENT=298504;SU=22;PE=6;SR=16;ALG=PROD;AF=5.94e-05;NSAMP=1;MSQ=437.46;AN=16834;AC=1;NS=8438;AC_Hom=0;AC_Het=1;AC_Hemi=0;MAF=5.92557e-05;HWE=1;NFAM=1	SVTYPE=BND;POS=114857965;STRANDS=--:22;CIPOS=-10,10;CIEND=-10,10;CIPOS95=0,0;CIEND95=0,0;MATEID=298504_1;EVENT=298504;SECONDARY;SU=22;PE=6;SR=16;ALG=PROD;AF=5.94e-05;NSAMP=1;MSQ=437.46;AN=16834;AC=1;NS=8438;AC_Hom=0;AC_Het=1;AC_Hemi=0;MAF=5.92557e-05;HWE=1;NFAM=1
13	114861825	114861841	13	114880398	114880418	118974	1453.48	+	-	DEL	PASS	118974	N	<DEL>	.	.	.	SVTYPE=DEL;POS=114861831;SVLEN=-18577;END=114880408;STRANDS=+-:48;CIPOS=-6,10;CIEND=-10,10;CIPOS95=0,0;CIEND95=0,0;SU=48;PE=38;SR=10;ALG=PROD;AF=0.0002376;NSAMP=4;MSQ=363.37;AN=16834;AC=4;NS=8438;AC_Hom=0;AC_Het=4;AC_Hemi=0;MAF=0.000237023;HWE=1;NFAM=4	.
13	114863137	114863155	13	114865027	114865037	118975	191.68	+	-	DEL	PASS	118975	N	<DEL>	.	.	.	SVTYPE=DEL;POS=114863145;SVLEN=-1889;END=114865034;STRANDS=+-:9;CIPOS=-8,10;CIEND=-7,3;CIPOS95=0,0;CIEND95=0,0;SU=9;PE=4;SR=5;ALG=PROD;AF=5.94e-05;NSAMP=1;MSQ=191.68;AN=16834;AC=1;NS=8438;AC_Hom=0;AC_Het=1;AC_Hemi=0;MAF=5.92557e-05;HWE=1;NFAM=1	.
13	114864172	114864179	13	114864938	114864945	118976	473.47	+	-	DEL	PASS	118976	N	<DEL>	.	.	.	SVTYPE=DEL;POS=114864176;SVLEN=-767;END=114864943;STRANDS=+-:18;CIPOS=-4,3;CIEND=-5,2;CIPOS95=0,0;CIEND95=0,0;SU=18;PE=10;SR=8;ALG=PROD;AF=0.0001188;NSAMP=2;MSQ=236.74;RETAINED;AN=16834;AC=2;NS=8438;AC_Hom=0;AC_Het=2;AC_Hemi=0;MAF=0.000118511;HWE=1;NFAM=2	.
13	114864436	114864476	13	114864611	114864660	118978	295851.0	+	-	BND	LOW	118978_1	N	N[13:114864637[	118978_2	N	]13:114864453]N	SVTYPE=BND;POS=114864453;STRANDS=+-:42;CIPOS=-17,23;CIEND=-25,24;CIPOS95=0,0;CIEND95=0,0;MATEID=118978_2;EVENT=118978;SU=42;PE=30;SR=12;ALG=PROD;AF=0.1663;NSAMP=2796;MSQ=105.27;AN=16834;AC=2800;NS=8438;AC_Hom=8;AC_Het=2803;AC_Hemi=0;MAF=0.166568;HWE=0;NFAM=2468	SVTYPE=BND;POS=114864637;STRANDS=+-:42;CIPOS=-25,24;CIEND=-17,23;CIPOS95=0,0;CIEND95=0,0;MATEID=118978_1;EVENT=118978;SECONDARY;SU=42;PE=30;SR=12;ALG=PROD;AF=0.1663;NSAMP=2796;MSQ=105.27;AN=16834;AC=2800;NS=8438;AC_Hom=8;AC_Het=2803;AC_Hemi=0;MAF=0.166568;HWE=0;NFAM=2468
13	114864886	114864906	13	114878667	114878684	261921	194.91	-	+	DUP	PASS	261921	N	<DUP>	.	.	.	SVTYPE=DUP;POS=114864896;SVLEN=13778;END=114878674;STRANDS=-+:18;CIPOS=-10,10;CIEND=-7,10;CIPOS95=0,0;CIEND95=0,0;SU=18;PE=12;SR=6;ALG=PROD;AF=5.94e-05;NSAMP=1;MSQ=193.8;AN=16834;AC=1;NS=8438;AC_Hom=0;AC_Het=1;AC_Hemi=0;MAF=5.92557e-05;HWE=1;NFAM=1	.
13	114865103	114865105	13	114865354	114865357	118979	373083.0	+	-	BND	LOW	118979_1	N	N[13:114865356[	118979_2	N	]13:114865104]N	SVTYPE=BND;POS=114865104;STRANDS=+-:668;CIPOS=-1,1;CIEND=-1,2;CIPOS95=0,0;CIEND95=0,0;MATEID=118979_2;EVENT=118979;SU=668;PE=21;SR=647;ALG=PROD;AF=0.4869;NSAMP=6075;MSQ=61.17;AN=16778;AC=8169;NS=8410;AC_Hom=4196;AC_Het=3991;AC_Hemi=0;MAF=0.486742;HWE=4.11659e-06;NFAM=5342	SVTYPE=BND;POS=114865356;STRANDS=+-:668;CIPOS=-1,2;CIEND=-1,1;CIPOS95=0,0;CIEND95=0,0;MATEID=118979_1;EVENT=118979;SECONDARY;SU=668;PE=21;SR=647;ALG=PROD;AF=0.4869;NSAMP=6075;MSQ=61.17;AN=16778;AC=8169;NS=8410;AC_Hom=4196;AC_Het=3991;AC_Hemi=0;MAF=0.486742;HWE=4.11659e-06;NFAM=5342
13	114865328	114865345	13	114865379	114865396	118980	96755.2	+	-	BND	LOW	118980_1	N	N[13:114865389[	118980_2	N	]13:114865337]N	SVTYPE=BND;POS=114865337;STRANDS=+-:4;CIPOS=-9,8;CIEND=-9,8;CIPOS95=0,0;CIEND95=0,0;MATEID=118980_2;EVENT=118980;SU=4;PE=0;SR=4;ALG=PROD;AF=0.5059;NSAMP=2389;MSQ=39.45;AN=8182;AC=4139;NS=4096;AC_Hom=3506;AC_Het=640;AC_Hemi=0;MAF=0.493896;HWE=0;NFAM=2122	SVTYPE=BND;POS=114865389;STRANDS=+-:4;CIPOS=-9,8;CIEND=-9,8;CIPOS95=0,0;CIEND95=0,0;MATEID=118980_1;EVENT=118980;SECONDARY;SU=4;PE=0;SR=4;ALG=PROD;AF=0.5059;NSAMP=2389;MSQ=39.45;AN=8182;AC=4139;NS=4096;AC_Hom=3506;AC_Het=640;AC_Hemi=0;MAF=0.493896;HWE=0;NFAM=2122
13	114865675	114865695	13	114865735	114865755	118981	135.11	+	-	DEL	PASS	118981	N	<DEL>	.	.	.	SVTYPE=DEL;POS=114865685;SVLEN=-60;END=114865745;STRANDS=+-:5;CIPOS=-10,10;CIEND=-10,10;CIPOS95=0,0;CIEND95=0,0;SU=5;PE=0;SR=5;ALG=PROD;AF=5.94e-05;NSAMP=1;MSQ=134.88;AN=16834;AC=1;NS=8438;AC_Hom=0;AC_Het=1;AC_Hemi=0;MAF=5.92557e-05;HWE=1;NFAM=1	.
13	114868828	114869690	13	114868958	114869853	118982	916316.0	+	-	BND	LOW	118982_1	N	N[13:114869404[	118982_2	N	]13:114869047]N	SVTYPE=BND;POS=114869047;STRANDS=+-:2489;IMPRECISE;CIPOS=-219,643;CIEND=-445,450;CIPOS95=-133,133;CIEND95=-248,248;MATEID=118982_2;EVENT=118982;SU=2489;PE=2489;SR=0;ALG=SUM;AF=0.4371;NSAMP=7335;MSQ=124.54;RETAINED;AN=16834;AC=7358;NS=8438;AC_Hom=46;AC_Het=7330;AC_Hemi=0;MAF=0.43707;HWE=0;NFAM=6484	SVTYPE=BND;POS=114869404;STRANDS=+-:2489;IMPRECISE;CIPOS=-445,450;CIEND=-219,643;CIPOS95=-248,248;CIEND95=-133,133;MATEID=118982_1;EVENT=118982;SECONDARY;SU=2489;PE=2489;SR=0;ALG=SUM;AF=0.4371;NSAMP=7335;MSQ=124.54;RETAINED;AN=16834;AC=7358;NS=8438;AC_Hom=46;AC_Het=7330;AC_Hemi=0;MAF=0.43707;HWE=0;NFAM=6484
13	114873639	114873793	13	114873911	114874008	118987	3992.82	+	-	BND	LOW	118987_1	N	N[13:114873958[	118987_2	N	]13:114873668]N	SVTYPE=BND;POS=114873668;STRANDS=+-:52;IMPRECISE;CIPOS=-29,125;CIEND=-46,51;CIPOS95=-29,77;CIEND95=-3,3;MATEID=118987_2;EVENT=118987;SU=52;PE=0;SR=52;ALG=SUM;AF=0.009208;NSAMP=155;MSQ=24.39;RETAINED;AN=16834;AC=155;NS=8438;AC_Hom=0;AC_Het=155;AC_Hemi=0;MAF=0.00918464;HWE=1;NFAM=155	SVTYPE=BND;POS=114873958;STRANDS=+-:52;IMPRECISE;CIPOS=-46,51;CIEND=-29,125;CIPOS95=-3,3;CIEND95=-29,77;MATEID=118987_1;EVENT=118987;SECONDARY;SU=52;PE=0;SR=52;ALG=SUM;AF=0.009208;NSAMP=155;MSQ=24.39;RETAINED;AN=16834;AC=155;NS=8438;AC_Hom=0;AC_Het=155;AC_Hemi=0;MAF=0.00918464;HWE=1;NFAM=155
13	114875561	114875571	13	114928993	114929011	261922	153.6	-	+	DUP	PASS	261922	N	<DUP>	.	.	.	SVTYPE=DUP;POS=114875568;SVLEN=53433;END=114929001;STRANDS=-+:14;CIPOS=-7,3;CIEND=-8,10;CIPOS95=0,0;CIEND95=0,0;SU=14;PE=8;SR=6;ALG=PROD;AF=0.0001188;NSAMP=1;MSQ=153.3;AN=16834;AC=2;NS=8438;AC_Hom=2;AC_Het=0;AC_Hemi=0;MAF=0.000118511;HWE=5.92593e-05;NFAM=1	.
13	114876430	114877118	13	114876440	114877129	118990	673441.0	+	-	BND	LOW	118990_1	N	N[13:114876933[	118990_2	N	]13:114876572]N	SVTYPE=BND;POS=114876572;STRANDS=+-:158;IMPRECISE;CIPOS=-142,546;CIEND=-492,197;CIPOS95=-116,116;CIEND95=-103,103;MATEID=118990_2;EVENT=118990;SU=158;PE=158;SR=0;ALG=SUM;AF=0.3818;NSAMP=6427;MSQ=104.45;AN=16834;AC=6427;NS=8438;AC_Hom=0;AC_Het=6443;AC_Hemi=0;MAF=0.381785;HWE=0;NFAM=5646	SVTYPE=BND;POS=114876933;STRANDS=+-:158;IMPRECISE;CIPOS=-492,197;CIEND=-142,546;CIPOS95=-103,103;CIEND95=-116,116;MATEID=118990_1;EVENT=118990;SECONDARY;SU=158;PE=158;SR=0;ALG=SUM;AF=0.3818;NSAMP=6427;MSQ=104.45;AN=16834;AC=6427;NS=8438;AC_Hom=0;AC_Het=6443;AC_Hemi=0;MAF=0.381785;HWE=0;NFAM=5646
13	114879126	114879454	13	114879247	114879495	118991	25989.9	+	-	BND	LOW	118991_1	N	N[13:114879486[	118991_2	N	]13:114879136]N	SVTYPE=BND;POS=114879136;STRANDS=+-:4;IMPRECISE;CIPOS=-10,318;CIEND=-238,10;CIPOS95=-2,102;CIEND95=-116,2;MATEID=118991_2;EVENT=118991;SU=4;PE=4;SR=0;ALG=PROD;AF=0.01836;NSAMP=309;MSQ=83.83;AN=16834;AC=309;NS=8438;AC_Hom=0;AC_Het=309;AC_Hemi=0;MAF=0.01831;HWE=0.119868;NFAM=307	SVTYPE=BND;POS=114879486;STRANDS=+-:4;IMPRECISE;CIPOS=-238,10;CIEND=-10,318;CIPOS95=-116,2;CIEND95=-2,102;MATEID=118991_1;EVENT=118991;SECONDARY;SU=4;PE=4;SR=0;ALG=PROD;AF=0.01836;NSAMP=309;MSQ=83.83;AN=16834;AC=309;NS=8438;AC_Hom=0;AC_Het=309;AC_Hemi=0;MAF=0.01831;HWE=0.119868;NFAM=307
13	114882501	114882716	13	114883107	114883472	261924	65326.4	-	+	BND	LOW	261924_1	N	]13:114883157]N	261924_2	N	N[13:114882667[	SVTYPE=BND;POS=114882667;STRANDS=-+:26;IMPRECISE;CIPOS=-165,50;CIEND=-50,315;CIPOS95=-18,18;CIEND95=-37,37;MATEID=261924_2;EVENT=261924;SU=26;PE=26;SR=0;ALG=PROD;AF=0.1793;NSAMP=2989;MSQ=21.12;RETAINED;AN=16834;AC=3018;NS=8438;AC_Hom=58;AC_Het=2974;AC_Hemi=0;MAF=0.179663;HWE=0;NFAM=2677	SVTYPE=BND;POS=114883157;STRANDS=-+:26;IMPRECISE;CIPOS=-50,315;CIEND=-165,50;CIPOS95=-37,37;CIEND95=-18,18;MATEID=261924_1;EVENT=261924;SECONDARY;SU=26;PE=26;SR=0;ALG=PROD;AF=0.1793;NSAMP=2989;MSQ=21.12;RETAINED;AN=16834;AC=3018;NS=8438;AC_Hom=58;AC_Het=2974;AC_Hemi=0;MAF=0.179663;HWE=0;NFAM=2677
13	114882541	114882834	13	114882574	114882845	118992	191297.0	+	-	DEL	PASS	118992	N	<DEL>	.	.	.	SVTYPE=DEL;POS=114882571;SVLEN=-204;END=114882775;STRANDS=+-:10;IMPRECISE;CIPOS=-30,263;CIEND=-201,70;CIPOS95=-30,164;CIEND95=-68,68;SU=10;PE=10;SR=0;ALG=PROD;AF=0.1617;NSAMP=2722;MSQ=69.71;AN=16834;AC=2722;NS=8438;AC_Hom=0;AC_Het=2732;AC_Hemi=0;MAF=0.161887;HWE=0;NFAM=2411	.
13	114884921	114886261	13	114885440	114886286	118993	681495.0	+	-	BND	LOW	118993_1	N	N[13:114886038[	118993_2	N	]13:114885644]N	SVTYPE=BND;POS=114885644;STRANDS=+-:7508;IMPRECISE;CIPOS=-723,617;CIEND=-597,249;CIPOS95=-155,155;CIEND95=-114,114;MATEID=118993_2;EVENT=118993;SU=7508;PE=7508;SR=0;ALG=SUM;AF=0.3862;NSAMP=6481;MSQ=104.74;RETAINED;AN=16834;AC=6501;NS=8438;AC_Hom=42;AC_Het=6474;AC_Hemi=0;MAF=0.38611;HWE=0;NFAM=5702	SVTYPE=BND;POS=114886038;STRANDS=+-:7508;IMPRECISE;CIPOS=-597,249;CIEND=-723,617;CIPOS95=-114,114;CIEND95=-155,155;MATEID=118993_1;EVENT=118993;SECONDARY;SU=7508;PE=7508;SR=0;ALG=SUM;AF=0.3862;NSAMP=6481;MSQ=104.74;RETAINED;AN=16834;AC=6501;NS=8438;AC_Hom=42;AC_Het=6474;AC_Hemi=0;MAF=0.38611;HWE=0;NFAM=5702
13	114884965	114885310	13	114885557	114886001	261926	270629.0	-	+	DUP	PASS	261926	N	<DUP>	.	.	.	SVTYPE=DUP;POS=114885210;SVLEN=442;END=114885652;STRANDS=-+:70;IMPRECISE;CIPOS=-245,100;CIEND=-95,349;CIPOS95=-79,79;CIEND95=-75,75;SU=70;PE=70;SR=0;ALG=PROD;AF=0.4552;NSAMP=6338;MSQ=42.39;AN=16834;AC=7662;NS=8438;AC_Hom=2654;AC_Het=5028;AC_Hemi=0;MAF=0.455203;HWE=0;NFAM=5554	.
13	114898536	114899039	13	114898971	114899281	118997	54803.8	+	-	BND	LOW	118997_1	N	N[13:114899252[	118997_2	N	]13:114898566]N	SVTYPE=BND;POS=114898566;STRANDS=+-:8;IMPRECISE;CIPOS=-30,473;CIEND=-280,30;CIPOS95=-30,122;CIEND95=-103,30;MATEID=118997_2;EVENT=118997;SU=8;PE=8;SR=0;ALG=PROD;AF=0.1411;NSAMP=2375;MSQ=22.2;AN=16832;AC=2375;NS=8437;AC_Hom=0;AC_Het=2382;AC_Hemi=0;MAF=0.141164;HWE=0;NFAM=2248	SVTYPE=BND;POS=114899252;STRANDS=+-:8;IMPRECISE;CIPOS=-280,30;CIEND=-30,473;CIPOS95=-103,30;CIEND95=-30,122;MATEID=118997_1;EVENT=118997;SECONDARY;SU=8;PE=8;SR=0;ALG=PROD;AF=0.1411;NSAMP=2375;MSQ=22.2;AN=16832;AC=2375;NS=8437;AC_Hom=0;AC_Het=2382;AC_Hemi=0;MAF=0.141164;HWE=0;NFAM=2248
13	114903763	114904069	13	114905150	114905355	118999	1062.68	+	-	BND	LOW	118999_1	N	N[13:114905326[	118999_2	N	]13:114903793]N	SVTYPE=BND;POS=114903793;STRANDS=+-:7;IMPRECISE;CIPOS=-30,276;CIEND=-175,30;CIPOS95=-30,77;CIEND95=-65,30;MATEID=118999_2;EVENT=118999;SU=7;PE=7;SR=0;ALG=PROD;AF=0.0008911;NSAMP=15;MSQ=69.32;RETAINED;AN=16834;AC=15;NS=8438;AC_Hom=0;AC_Het=15;AC_Hemi=0;MAF=0.000888836;HWE=1;NFAM=12	SVTYPE=BND;POS=114905326;STRANDS=+-:7;IMPRECISE;CIPOS=-175,30;CIEND=-30,276;CIPOS95=-65,30;CIEND95=-30,77;MATEID=118999_1;EVENT=118999;SECONDARY;SU=7;PE=7;SR=0;ALG=PROD;AF=0.0008911;NSAMP=15;MSQ=69.32;RETAINED;AN=16834;AC=15;NS=8438;AC_Hom=0;AC_Het=15;AC_Hemi=0;MAF=0.000888836;HWE=1;NFAM=12
13	114904124	114904961	13	114905088	114905878	261927	159847.0	-	+	BND	LOW	261927_1	N	]13:114905118]N	261927_2	N	N[13:114904548[	SVTYPE=BND;POS=114904548;STRANDS=-+:8;IMPRECISE;CIPOS=-423,414;CIEND=-30,760;CIPOS95=-368,368;CIEND95=-30,406;MATEID=261927_2;EVENT=261927;SU=8;PE=8;SR=0;ALG=SUM;AF=0.3363;NSAMP=5361;MSQ=29.39;AN=16834;AC=5662;NS=8438;AC_Hom=604;AC_Het=5074;AC_Hemi=0;MAF=0.336454;HWE=0;NFAM=4676	SVTYPE=BND;POS=114905118;STRANDS=-+:8;IMPRECISE;CIPOS=-30,760;CIEND=-423,414;CIPOS95=-30,406;CIEND95=-368,368;MATEID=261927_1;EVENT=261927;SECONDARY;SU=8;PE=8;SR=0;ALG=SUM;AF=0.3363;NSAMP=5361;MSQ=29.39;AN=16834;AC=5662;NS=8438;AC_Hom=604;AC_Het=5074;AC_Hemi=0;MAF=0.336454;HWE=0;NFAM=4676
13	114904336	114904471	13	114905209	114905521	119000	501.01	+	-	BND	LOW	119000_1	N	N[13:114905484[	119000_2	N	]13:114904386]N	SVTYPE=BND;POS=114904386;STRANDS=+-:14;IMPRECISE;CIPOS=-50,85;CIEND=-274,38;CIPOS95=-30,30;CIEND95=-70,38;MATEID=119000_2;EVENT=119000;SU=14;PE=14;SR=0;ALG=PROD;AF=0.001307;NSAMP=22;MSQ=20.56;AN=16834;AC=22;NS=8438;AC_Hom=0;AC_Het=22;AC_Hemi=0;MAF=0.00130363;HWE=1;NFAM=22	SVTYPE=BND;POS=114905484;STRANDS=+-:14;IMPRECISE;CIPOS=-274,38;CIEND=-50,85;CIPOS95=-70,38;CIEND95=-30,30;MATEID=119000_1;EVENT=119000;SECONDARY;SU=14;PE=14;SR=0;ALG=PROD;AF=0.001307;NSAMP=22;MSQ=20.56;AN=16834;AC=22;NS=8438;AC_Hom=0;AC_Het=22;AC_Hemi=0;MAF=0.00130363;HWE=1;NFAM=22
13	114905262	114905534	13	114905351	114905545	119002	484432.0	+	-	BND	LOW	119002_1	N	N[13:114905516[	119002_2	N	]13:114905292]N	SVTYPE=BND;POS=114905292;STRANDS=+-:4;IMPRECISE;CIPOS=-30,242;CIEND=-164,30;CIPOS95=-30,60;CIEND95=-60,30;MATEID=119002_2;EVENT=119002;SU=4;PE=4;SR=0;ALG=PROD;AF=0.311;NSAMP=5234;MSQ=92.21;RETAINED;AN=16828;AC=5234;NS=8435;AC_Hom=0;AC_Het=5246;AC_Hemi=0;MAF=0.310966;HWE=0;NFAM=4550	SVTYPE=BND;POS=114905516;STRANDS=+-:4;IMPRECISE;CIPOS=-164,30;CIEND=-30,242;CIPOS95=-60,30;CIEND95=-30,60;MATEID=119002_1;EVENT=119002;SECONDARY;SU=4;PE=4;SR=0;ALG=PROD;AF=0.311;NSAMP=5234;MSQ=92.21;RETAINED;AN=16828;AC=5234;NS=8435;AC_Hom=0;AC_Het=5246;AC_Hemi=0;MAF=0.310966;HWE=0;NFAM=4550
13	114905875	114905927	13	114906003	114906050	119003	887.23	+	-	DEL	PASS	119003	N	<DEL>	.	.	.	SVTYPE=DEL;POS=114905902;SVLEN=-125;END=114906027;STRANDS=+-:31;CIPOS=-27,25;CIEND=-24,23;CIPOS95=0,0;CIEND95=0,0;SU=31;PE=0;SR=31;ALG=PROD;AF=0.0002376;NSAMP=4;MSQ=221.81;AN=16834;AC=4;NS=8438;AC_Hom=0;AC_Het=4;AC_Hemi=0;MAF=0.000237023;HWE=1;NFAM=3	.
13	114906872	114906889	13	114907255	114907272	119006	12.06	+	-	BND	LOW	119006_1	N	N[13:114907265[	119006_2	N	]13:114906881]N	SVTYPE=BND;POS=114906881;STRANDS=+-:4;CIPOS=-9,8;CIEND=-9,8;CIPOS95=0,0;CIEND95=0,0;MATEID=119006_2;EVENT=119006;SU=4;PE=0;SR=4;ALG=PROD;AF=5.94e-05;NSAMP=1;MSQ=12.05;RETAINED;AN=16834;AC=1;NS=8438;AC_Hom=0;AC_Het=1;AC_Hemi=0;MAF=5.92557e-05;HWE=1;NFAM=1	SVTYPE=BND;POS=114907265;STRANDS=+-:4;CIPOS=-9,8;CIEND=-9,8;CIPOS95=0,0;CIEND95=0,0;MATEID=119006_1;EVENT=119006;SECONDARY;SU=4;PE=0;SR=4;ALG=PROD;AF=5.94e-05;NSAMP=1;MSQ=12.05;RETAINED;AN=16834;AC=1;NS=8438;AC_Hom=0;AC_Het=1;AC_Hemi=0;MAF=5.92557e-05;HWE=1;NFAM=1
13	114907204	114907220	13	114907594	114907607	119010	54.92	+	-	BND	LOW	119010_1	N	N[13:114907603[	119010_2	N	]13:114907211]N	SVTYPE=BND;POS=114907211;STRANDS=+-:4;IMPRECISE;CIPOS=-7,9;CIEND=-8,5;CIPOS95=0,3;CIEND95=-4,2;MATEID=119010_2;EVENT=119010;SU=4;PE=0;SR=4;ALG=PROD;AF=0.000297;NSAMP=5;MSQ=10.34;AN=16834;AC=5;NS=8438;AC_Hom=0;AC_Het=5;AC_Hemi=0;MAF=0.000296279;HWE=1;NFAM=5	SVTYPE=BND;POS=114907603;STRANDS=+-:4;IMPRECISE;CIPOS=-8,5;CIEND=-7,9;CIPOS95=-4,2;CIEND95=0,3;MATEID=119010_1;EVENT=119010;SECONDARY;SU=4;PE=0;SR=4;ALG=PROD;AF=0.000297;NSAMP=5;MSQ=10.34;AN=16834;AC=5;NS=8438;AC_Hom=0;AC_Het=5;AC_Hemi=0;MAF=0.000296279;HWE=1;NFAM=5
13	114907261	114907278	13	114907411	114907428	119011	43.11	+	-	BND	LOW	119011_1	N	N[13:114907421[	119011_2	N	]13:114907270]N	SVTYPE=BND;POS=114907270;STRANDS=+-:4;CIPOS=-9,8;CIEND=-9,8;CIPOS95=0,0;CIEND95=0,0;MATEID=119011_2;EVENT=119011;SU=4;PE=0;SR=4;ALG=PROD;AF=5.94e-05;NSAMP=1;MSQ=41.83;AN=16834;AC=1;NS=8438;AC_Hom=0;AC_Het=1;AC_Hemi=0;MAF=5.92557e-05;HWE=1;NFAM=1	SVTYPE=BND;POS=114907421;STRANDS=+-:4;CIPOS=-9,8;CIEND=-9,8;CIPOS95=0,0;CIEND95=0,0;MATEID=119011_1;EVENT=119011;SECONDARY;SU=4;PE=0;SR=4;ALG=PROD;AF=5.94e-05;NSAMP=1;MSQ=41.83;AN=16834;AC=1;NS=8438;AC_Hom=0;AC_Het=1;AC_Hemi=0;MAF=5.92557e-05;HWE=1;NFAM=1
13	114912888	114913313	13	114913114	114913323	119012	10511.2	+	-	BND	LOW	119012_1	N	N[13:114913314[	119012_2	N	]13:114912898]N	SVTYPE=BND;POS=114912898;STRANDS=+-:6;IMPRECISE;CIPOS=-10,415;CIEND=-199,10;CIPOS95=-1,125;CIEND95=-93,2;MATEID=119012_2;EVENT=119012;SU=6;PE=6;SR=0;ALG=PROD;AF=0.01883;NSAMP=317;MSQ=32.37;AN=16834;AC=317;NS=8438;AC_Hom=0;AC_Het=317;AC_Hemi=0;MAF=0.0187841;HWE=0.125501;NFAM=310	SVTYPE=BND;POS=114913314;STRANDS=+-:6;IMPRECISE;CIPOS=-199,10;CIEND=-10,415;CIPOS95=-93,2;CIEND95=-1,125;MATEID=119012_1;EVENT=119012;SECONDARY;SU=6;PE=6;SR=0;ALG=PROD;AF=0.01883;NSAMP=317;MSQ=32.37;AN=16834;AC=317;NS=8438;AC_Hom=0;AC_Het=317;AC_Hemi=0;MAF=0.0187841;HWE=0.125501;NFAM=310
13	114919048	114919098	13	114919337	114919393	261928	1889.39	-	+	BND	LOW	261928_1	N	]13:114919366]N	261928_2	N	N[13:114919070[	SVTYPE=BND;POS=114919070;STRANDS=-+:25;IMPRECISE;CIPOS=-21,29;CIEND=-29,27;CIPOS95=-1,1;CIEND95=-1,1;MATEID=261928_2;EVENT=261928;SU=25;PE=12;SR=13;ALG=PROD;AF=0.00297;NSAMP=49;MSQ=37.63;AN=16834;AC=50;NS=8438;AC_Hom=2;AC_Het=48;AC_Hemi=0;MAF=0.00296279;HWE=0.070215;NFAM=49	SVTYPE=BND;POS=114919366;STRANDS=-+:25;IMPRECISE;CIPOS=-29,27;CIEND=-21,29;CIPOS95=-1,1;CIEND95=-1,1;MATEID=261928_1;EVENT=261928;SECONDARY;SU=25;PE=12;SR=13;ALG=PROD;AF=0.00297;NSAMP=49;MSQ=37.63;AN=16834;AC=50;NS=8438;AC_Hom=2;AC_Het=48;AC_Hemi=0;MAF=0.00296279;HWE=0.070215;NFAM=49
13	114920606	114920623	13	114920945	114920962	119013	244.38	+	-	BND	LOW	119013_1	N	N[13:114920955[	119013_2	N	]13:114920615]N	SVTYPE=BND;POS=114920615;STRANDS=+-:4;CIPOS=-9,8;CIEND=-9,8;CIPOS95=0,0;CIEND95=0,0;MATEID=119013_2;EVENT=119013;SU=4;PE=0;SR=4;ALG=PROD;AF=0.0005348;NSAMP=9;MSQ=15.72;AN=16828;AC=9;NS=8435;AC_Hom=0;AC_Het=10;AC_Hemi=0;MAF=0.000592768;HWE=1;NFAM=9	SVTYPE=BND;POS=114920955;STRANDS=+-:4;CIPOS=-9,8;CIEND=-9,8;CIPOS95=0,0;CIEND95=0,0;MATEID=119013_1;EVENT=119013;SECONDARY;SU=4;PE=0;SR=4;ALG=PROD;AF=0.0005348;NSAMP=9;MSQ=15.72;AN=16828;AC=9;NS=8435;AC_Hom=0;AC_Het=10;AC_Hemi=0;MAF=0.000592768;HWE=1;NFAM=9
13	114920926	114920943	13	114921178	114921190	119014	518.42	+	-	BND	LOW	119014_1	N	N[13:114921181[	119014_2	N	]13:114920935]N	SVTYPE=BND;POS=114920935;STRANDS=+-:4;IMPRECISE;CIPOS=-9,8;CIEND=-2,10;CIPOS95=0,0;CIEND95=0,1;MATEID=119014_2;EVENT=119014;SU=4;PE=0;SR=4;ALG=PROD;AF=0.001725;NSAMP=29;MSQ=11.88;AN=16812;AC=29;NS=8427;AC_Hom=0;AC_Het=29;AC_Hemi=0;MAF=0.00172066;HWE=1;NFAM=29	SVTYPE=BND;POS=114921181;STRANDS=+-:4;IMPRECISE;CIPOS=-2,10;CIEND=-9,8;CIPOS95=0,1;CIEND95=0,0;MATEID=119014_1;EVENT=119014;SECONDARY;SU=4;PE=0;SR=4;ALG=PROD;AF=0.001725;NSAMP=29;MSQ=11.88;AN=16812;AC=29;NS=8427;AC_Hom=0;AC_Het=29;AC_Hemi=0;MAF=0.00172066;HWE=1;NFAM=29
13	114920955	114920972	13	114921544	114921561	119015	272.53	+	-	BND	LOW	119015_1	N	N[13:114921554[	119015_2	N	]13:114920964]N	SVTYPE=BND;POS=114920964;STRANDS=+-:4;CIPOS=-9,8;CIEND=-9,8;CIPOS95=0,0;CIEND95=0,0;MATEID=119015_2;EVENT=119015;SU=4;PE=0;SR=4;ALG=PROD;AF=0.0004162;NSAMP=7;MSQ=24.71;AN=16820;AC=7;NS=8431;AC_Hom=0;AC_Het=7;AC_Hemi=0;MAF=0.000415135;HWE=1;NFAM=7	SVTYPE=BND;POS=114921554;STRANDS=+-:4;CIPOS=-9,8;CIEND=-9,8;CIPOS95=0,0;CIEND95=0,0;MATEID=119015_1;EVENT=119015;SECONDARY;SU=4;PE=0;SR=4;ALG=PROD;AF=0.0004162;NSAMP=7;MSQ=24.71;AN=16820;AC=7;NS=8431;AC_Hom=0;AC_Het=7;AC_Hemi=0;MAF=0.000415135;HWE=1;NFAM=7
13	114921046	114921143	13	114921124	114921197	119016	1550.93	+	-	BND	LOW	119016_1	N	N[13:114921155[	119016_2	N	]13:114921076]N	SVTYPE=BND;POS=114921076;STRANDS=+-:9;IMPRECISE;CIPOS=-30,67;CIEND=-30,43;CIPOS95=-30,47;CIEND95=-15,15;MATEID=119016_2;EVENT=119016;SU=9;PE=0;SR=9;ALG=SUM;AF=0.001504;NSAMP=24;MSQ=16.83;AN=16622;AC=25;NS=8331;AC_Hom=2;AC_Het=23;AC_Hemi=0;MAF=0.00150042;HWE=0.01787;NFAM=24	SVTYPE=BND;POS=114921155;STRANDS=+-:9;IMPRECISE;CIPOS=-30,43;CIEND=-30,67;CIPOS95=-15,15;CIEND95=-30,47;MATEID=119016_1;EVENT=119016;SECONDARY;SU=9;PE=0;SR=9;ALG=SUM;AF=0.001504;NSAMP=24;MSQ=16.83;AN=16622;AC=25;NS=8331;AC_Hom=2;AC_Het=23;AC_Hemi=0;MAF=0.00150042;HWE=0.01787;NFAM=24
13	114921107	114921123	13	114921834	114921854	119019	18748.0	+	-	BND	LOW	119019_1	N	N[13:114921845[	119019_2	N	]13:114921113]N	SVTYPE=BND;POS=114921113;STRANDS=+-:5;IMPRECISE;CIPOS=-6,10;CIEND=-10,10;CIPOS95=-2,3;CIEND95=-3,3;MATEID=119019_2;EVENT=119019;SU=5;PE=4;SR=1;ALG=PROD;AF=0.05644;NSAMP=874;MSQ=21.2;AN=16796;AC=948;NS=8419;AC_Hom=148;AC_Het=801;AC_Hemi=0;MAF=0.0563606;HWE=2.29095e-16;NFAM=823	SVTYPE=BND;POS=114921845;STRANDS=+-:5;IMPRECISE;CIPOS=-10,10;CIEND=-6,10;CIPOS95=-3,3;CIEND95=-2,3;MATEID=119019_1;EVENT=119019;SECONDARY;SU=5;PE=4;SR=1;ALG=PROD;AF=0.05644;NSAMP=874;MSQ=21.2;AN=16796;AC=948;NS=8419;AC_Hom=148;AC_Het=801;AC_Hemi=0;MAF=0.0563606;HWE=2.29095e-16;NFAM=823
13	114921132	114921192	13	114921313	114921373	119017	4391.22	+	-	BND	LOW	119017_1	N	N[13:114921344[	119017_2	N	]13:114921162]N	SVTYPE=BND;POS=114921162;STRANDS=+-:10;CIPOS=-30,30;CIEND=-30,30;CIPOS95=0,0;CIEND95=0,0;MATEID=119017_2;EVENT=119017;SU=10;PE=0;SR=10;ALG=PROD;AF=0.004299;NSAMP=55;MSQ=26.23;RETAINED;AN=16052;AC=69;NS=8046;AC_Hom=28;AC_Het=41;AC_Hemi=0;MAF=0.00428784;HWE=4.42654e-26;NFAM=53	SVTYPE=BND;POS=114921344;STRANDS=+-:10;CIPOS=-30,30;CIEND=-30,30;CIPOS95=0,0;CIEND95=0,0;MATEID=119017_1;EVENT=119017;SECONDARY;SU=10;PE=0;SR=10;ALG=PROD;AF=0.004299;NSAMP=55;MSQ=26.23;RETAINED;AN=16052;AC=69;NS=8046;AC_Hom=28;AC_Het=41;AC_Hemi=0;MAF=0.00428784;HWE=4.42654e-26;NFAM=53
13	114921322	114921328	13	114921507	114921513	119020	175434.0	+	-	BND	LOW	119020_1	N	N[13:114921511[	119020_2	N	]13:114921325]N	SVTYPE=BND;POS=114921325;STRANDS=+-:267;CIPOS=-3,3;CIEND=-3,3;CIPOS95=0,0;CIEND95=0,0;MATEID=119020_2;EVENT=119020;SU=267;PE=0;SR=267;ALG=PROD;AF=0.4003;NSAMP=3522;MSQ=48.89;AN=14176;AC=5674;NS=7105;AC_Hom=4312;AC_Het=1374;AC_Hemi=0;MAF=0.400141;HWE=0;NFAM=3198	SVTYPE=BND;POS=114921511;STRANDS=+-:267;CIPOS=-3,3;CIEND=-3,3;CIPOS95=0,0;CIEND95=0,0;MATEID=119020_1;EVENT=119020;SECONDARY;SU=267;PE=0;SR=267;ALG=PROD;AF=0.4003;NSAMP=3522;MSQ=48.89;AN=14176;AC=5674;NS=7105;AC_Hom=4312;AC_Het=1374;AC_Hemi=0;MAF=0.400141;HWE=0;NFAM=3198
13	114921328	114921335	13	114921548	114921555	261929	73717.4	-	+	BND	LOW	261929_1	N	]13:114921552]N	261929_2	N	N[13:114921331[	SVTYPE=BND;POS=114921331;STRANDS=-+:246;CIPOS=-2,5;CIEND=-4,3;CIPOS95=0,0;CIEND95=0,0;MATEID=261929_2;EVENT=261929;SU=246;PE=2;SR=244;ALG=PROD;AF=0.2489;NSAMP=2923;MSQ=21.9;RETAINED;AN=16358;AC=4071;NS=8200;AC_Hom=2300;AC_Het=1779;AC_Hemi=0;MAF=0.24872;HWE=0;NFAM=2685	SVTYPE=BND;POS=114921552;STRANDS=-+:246;CIPOS=-4,3;CIEND=-2,5;CIPOS95=0,0;CIEND95=0,0;MATEID=261929_1;EVENT=261929;SECONDARY;SU=246;PE=2;SR=244;ALG=PROD;AF=0.2489;NSAMP=2923;MSQ=21.9;RETAINED;AN=16358;AC=4071;NS=8200;AC_Hom=2300;AC_Het=1779;AC_Hemi=0;MAF=0.24872;HWE=0;NFAM=2685
13	114921447	114921454	13	114921499	114921503	119021	97122.4	+	-	BND	LOW	119021_1	N	N[13:114921501[	119021_2	N	]13:114921451]N	SVTYPE=BND;POS=114921451;STRANDS=+-:196;CIPOS=-4,3;CIEND=-1,3;CIPOS95=0,0;CIEND95=0,0;MATEID=119021_2;EVENT=119021;SU=196;PE=0;SR=196;ALG=PROD;AF=0.321;NSAMP=2207;MSQ=42.35;RETAINED;AN=11410;AC=3663;NS=5721;AC_Hom=2920;AC_Het=754;AC_Hemi=0;MAF=0.321098;HWE=0;NFAM=2061	SVTYPE=BND;POS=114921501;STRANDS=+-:196;CIPOS=-1,3;CIEND=-4,3;CIPOS95=0,0;CIEND95=0,0;MATEID=119021_1;EVENT=119021;SECONDARY;SU=196;PE=0;SR=196;ALG=PROD;AF=0.321;NSAMP=2207;MSQ=42.35;RETAINED;AN=11410;AC=3663;NS=5721;AC_Hom=2920;AC_Het=754;AC_Hemi=0;MAF=0.321098;HWE=0;NFAM=2061
13	114921593	114921612	13	114921760	114921792	261932	4519.95	-	+	BND	LOW	261932_1	N	]13:114921789]N	261932_2	N	N[13:114921604[	SVTYPE=BND;POS=114921604;STRANDS=-+:25;CIPOS=-10,9;CIEND=-29,3;CIPOS95=0,0;CIEND95=0,0;MATEID=261932_2;EVENT=261932;SU=25;PE=0;SR=25;ALG=PROD;AF=0.007085;NSAMP=104;MSQ=14.26;AN=16796;AC=119;NS=8419;AC_Hom=30;AC_Het=90;AC_Hemi=0;MAF=0.00712674;HWE=3.4316e-20;NFAM=103	SVTYPE=BND;POS=114921789;STRANDS=-+:25;CIPOS=-29,3;CIEND=-10,9;CIPOS95=0,0;CIEND95=0,0;MATEID=261932_1;EVENT=261932;SECONDARY;SU=25;PE=0;SR=25;ALG=PROD;AF=0.007085;NSAMP=104;MSQ=14.26;AN=16796;AC=119;NS=8419;AC_Hom=30;AC_Het=90;AC_Hemi=0;MAF=0.00712674;HWE=3.4316e-20;NFAM=103
13	114921706	114921722	13	114921846	114921855	119024	36402.3	+	-	BND	LOW	119024_1	N	N[13:114921852[	119024_2	N	]13:114921715]N	SVTYPE=BND;POS=114921715;STRANDS=+-:59;CIPOS=-9,7;CIEND=-5,4;CIPOS95=0,0;CIEND95=0,0;MATEID=119024_2;EVENT=119024;SU=59;PE=5;SR=54;ALG=PROD;AF=0.1263;NSAMP=995;MSQ=32.07;RETAINED;AN=11936;AC=1507;NS=5985;AC_Hom=1028;AC_Het=484;AC_Hemi=0;MAF=0.126316;HWE=0;NFAM=927	SVTYPE=BND;POS=114921852;STRANDS=+-:59;CIPOS=-5,4;CIEND=-9,7;CIPOS95=0,0;CIEND95=0,0;MATEID=119024_1;EVENT=119024;SECONDARY;SU=59;PE=5;SR=54;ALG=PROD;AF=0.1263;NSAMP=995;MSQ=32.07;RETAINED;AN=11936;AC=1507;NS=5985;AC_Hom=1028;AC_Het=484;AC_Hemi=0;MAF=0.126316;HWE=0;NFAM=927
13	114941868	114941967	13	114942965	114943062	261934	9516.06	-	+	BND	LOW	261934_1	N	]13:114943012]N	261934_2	N	N[13:114941918[	SVTYPE=BND;POS=114941918;STRANDS=-+:5;IMPRECISE;CIPOS=-49,50;CIEND=-47,50;CIPOS95=-3,3;CIEND95=-3,3;MATEID=261934_2;EVENT=261934;SU=5;PE=4;SR=1;ALG=PROD;AF=0.0164;NSAMP=271;MSQ=33.35;AN=16834;AC=276;NS=8438;AC_Hom=10;AC_Het=271;AC_Hemi=0;MAF=0.0166509;HWE=0.084089;NFAM=266	SVTYPE=BND;POS=114943012;STRANDS=-+:5;IMPRECISE;CIPOS=-47,50;CIEND=-49,50;CIPOS95=-3,3;CIEND95=-3,3;MATEID=261934_1;EVENT=261934;SECONDARY;SU=5;PE=4;SR=1;ALG=PROD;AF=0.0164;NSAMP=271;MSQ=33.35;AN=16834;AC=276;NS=8438;AC_Hom=10;AC_Het=271;AC_Hemi=0;MAF=0.0166509;HWE=0.084089;NFAM=266
13	114942112	114942203	13	114943016	114943133	261933	15795.4	-	+	BND	LOW	261933_1	N	]13:114943026]N	261933_2	N	N[13:114942185[	SVTYPE=BND;POS=114942185;STRANDS=-+:539;IMPRECISE;CIPOS=-72,19;CIEND=-10,107;CIPOS95=-6,6;CIEND95=-9,9;MATEID=261933_2;EVENT=261933;SU=539;PE=538;SR=1;ALG=PROD;AF=0.0363;NSAMP=595;MSQ=24.83;AN=16834;AC=611;NS=8438;AC_Hom=32;AC_Het=585;AC_Hemi=0;MAF=0.0365608;HWE=0.160649;NFAM=576	SVTYPE=BND;POS=114943026;STRANDS=-+:539;IMPRECISE;CIPOS=-10,107;CIEND=-72,19;CIPOS95=-9,9;CIEND95=-6,6;MATEID=261933_1;EVENT=261933;SECONDARY;SU=539;PE=538;SR=1;ALG=PROD;AF=0.0363;NSAMP=595;MSQ=24.83;AN=16834;AC=611;NS=8438;AC_Hom=32;AC_Het=585;AC_Hemi=0;MAF=0.0365608;HWE=0.160649;NFAM=576
13	114945568	114945587	13	114956421	114956439	261935	223.63	-	+	DUP	PASS	261935	N	<DUP>	.	.	.	SVTYPE=DUP;POS=114945578;SVLEN=10851;END=114956429;STRANDS=-+:21;CIPOS=-10,9;CIEND=-8,10;CIPOS95=0,0;CIEND95=0,0;SU=21;PE=11;SR=10;ALG=PROD;AF=5.94e-05;NSAMP=1;MSQ=223.38;AN=16834;AC=1;NS=8438;AC_Hom=0;AC_Het=1;AC_Hemi=0;MAF=5.92557e-05;HWE=1;NFAM=1	.
13	114947463	114947757	14	106487838	106488294	19513	168.62	-	+	BND	LOW	19513_1	N	]14:106487868]N	19513_2	N	N[13:114947728[	SVTYPE=BND;POS=114947728;STRANDS=-+:4;IMPRECISE;CIPOS=-264,30;CIEND=-30,426;CIPOS95=-96,30;CIEND95=-30,114;MATEID=19513_2;EVENT=19513;SU=4;PE=4;SR=0;ALG=PROD;AF=0.000297;NSAMP=5;MSQ=33.48;AN=16834;AC=5;NS=8438;AC_Hom=0;AC_Het=5;AC_Hemi=0;MAF=0.000296279;HWE=1;NFAM=5	SVTYPE=BND;POS=106487868;STRANDS=-+:4;IMPRECISE;CIPOS=-30,426;CIEND=-264,30;CIPOS95=-30,114;CIEND95=-96,30;MATEID=19513_1;EVENT=19513;SECONDARY;SU=4;PE=4;SR=0;ALG=PROD;AF=0.000297;NSAMP=5;MSQ=33.48;AN=16834;AC=5;NS=8438;AC_Hom=0;AC_Het=5;AC_Hemi=0;MAF=0.000296279;HWE=1;NFAM=5
13	114947549	114947748	X	153749673	153750007	20817	1614.87	-	-	BND	LOW	20817_1	N	[X:153749978[N	20817_2	N	[13:114947699[N	SVTYPE=BND;POS=114947699;STRANDS=--:17;IMPRECISE;CIPOS=-149,50;CIEND=-304,30;CIPOS95=-24,24;CIEND95=-84,30;MATEID=20817_2;EVENT=20817;SU=17;PE=17;SR=0;ALG=PROD;AF=0.003148;NSAMP=53;MSQ=29.33;RETAINED;AN=16834;AC=53;NS=8438;AC_Hom=0;AC_Het=53;AC_Hemi=0;MAF=0.00314055;HWE=1;NFAM=53	SVTYPE=BND;POS=153749978;STRANDS=--:17;IMPRECISE;CIPOS=-304,30;CIEND=-149,50;CIPOS95=-84,30;CIEND95=-24,24;MATEID=20817_1;EVENT=20817;SECONDARY;SU=17;PE=17;SR=0;ALG=PROD;AF=0.003148;NSAMP=53;MSQ=29.33;RETAINED;AN=16834;AC=53;NS=8438;AC_Hom=0;AC_Het=53;AC_Hemi=0;MAF=0.00314055;HWE=1;NFAM=53
13	114947598	114947937	X	153750167	153750572	20818	1931.72	+	+	BND	LOW	20818_1	N	N]X:153750216]	20818_2	N	N]13:114947629]	SVTYPE=BND;POS=114947629;STRANDS=++:42;IMPRECISE;CIPOS=-31,308;CIEND=-49,356;CIPOS95=-15,15;CIEND95=-39,39;MATEID=20818_2;EVENT=20818;SU=42;PE=42;SR=0;ALG=PROD;AF=0.003505;NSAMP=59;MSQ=31.87;AN=16834;AC=59;NS=8438;AC_Hom=0;AC_Het=59;AC_Hemi=0;MAF=0.00349609;HWE=1;NFAM=56	SVTYPE=BND;POS=153750216;STRANDS=++:42;IMPRECISE;CIPOS=-49,356;CIEND=-31,308;CIPOS95=-39,39;CIEND95=-15,15;MATEID=20818_1;EVENT=20818;SECONDARY;SU=42;PE=42;SR=0;ALG=PROD;AF=0.003505;NSAMP=59;MSQ=31.87;AN=16834;AC=59;NS=8438;AC_Hom=0;AC_Het=59;AC_Hemi=0;MAF=0.00349609;HWE=1;NFAM=56
13	114947828	114948388	14	106487679	106487979	19514	9.7	+	-	BND	LOW	19514_1	N	N[14:106487950[	19514_2	N	]13:114947858]N	SVTYPE=BND;POS=114947858;STRANDS=+-:4;IMPRECISE;CIPOS=-30,530;CIEND=-270,30;CIPOS95=-30,175;CIEND95=-113,30;MATEID=19514_2;EVENT=19514;SU=4;PE=4;SR=0;ALG=PROD;AF=5.94e-05;NSAMP=1;MSQ=9.36;AN=16834;AC=1;NS=8438;AC_Hom=0;AC_Het=1;AC_Hemi=0;MAF=5.92557e-05;HWE=1;NFAM=1	SVTYPE=BND;POS=106487950;STRANDS=+-:4;IMPRECISE;CIPOS=-270,30;CIEND=-30,530;CIPOS95=-113,30;CIEND95=-30,175;MATEID=19514_1;EVENT=19514;SECONDARY;SU=4;PE=4;SR=0;ALG=PROD;AF=5.94e-05;NSAMP=1;MSQ=9.36;AN=16834;AC=1;NS=8438;AC_Hom=0;AC_Het=1;AC_Hemi=0;MAF=5.92557e-05;HWE=1;NFAM=1
13	114959878	114959898	13	115020470	115020483	261936	107.7	-	+	DUP	PASS	261936	N	<DUP>	.	.	.	SVTYPE=DUP;POS=114959888;SVLEN=60588;END=115020476;STRANDS=-+:10;CIPOS=-10,10;CIEND=-6,7;CIPOS95=0,0;CIEND95=0,0;SU=10;PE=6;SR=4;ALG=PROD;AF=5.94e-05;NSAMP=1;MSQ=107.2;AN=16834;AC=1;NS=8438;AC_Hom=0;AC_Het=1;AC_Hemi=0;MAF=5.92557e-05;HWE=1;NFAM=1	.
13	114962932	114962945	13	114968860	114968872	261937	131.98	-	+	DUP	PASS	261937	N	<DUP>	.	.	.	SVTYPE=DUP;POS=114962941;SVLEN=5924;END=114968865;STRANDS=-+:12;CIPOS=-9,4;CIEND=-5,7;CIPOS95=0,0;CIEND95=0,0;SU=12;PE=8;SR=4;ALG=PROD;AF=5.94e-05;NSAMP=1;MSQ=131.61;AN=16834;AC=1;NS=8438;AC_Hom=0;AC_Het=1;AC_Hemi=0;MAF=5.92557e-05;HWE=1;NFAM=1	.
13	114964320	114964516	13	114964681	114964783	119040	1.15224e+06	+	-	DEL	PASS	119040	N	<DEL>	.	.	.	SVTYPE=DEL;POS=114964370;SVLEN=-365;END=114964735;STRANDS=+-:42;IMPRECISE;CIPOS=-50,146;CIEND=-54,48;CIPOS95=-5,5;CIEND95=-6,6;SU=42;PE=42;SR=0;ALG=PROD;AF=0.542;NSAMP=6901;MSQ=166.55;RETAINED;AN=16834;AC=9124;NS=8438;AC_Hom=4456;AC_Het=4690;AC_Hemi=0;MAF=0.458047;HWE=4.91122e-28;NFAM=6176	.
13	114964906	114965201	13	114965279	114965478	119042	20807.2	+	-	BND	LOW	119042_1	N	N[13:114965429[	119042_2	N	]13:114964939]N	SVTYPE=BND;POS=114964939;STRANDS=+-:91;IMPRECISE;CIPOS=-33,262;CIEND=-149,50;CIPOS95=-33,36;CIEND95=-21,21;MATEID=119042_2;EVENT=119042;SU=91;PE=91;SR=0;ALG=PROD;AF=0.0436;NSAMP=732;MSQ=27.1;AN=16834;AC=734;NS=8438;AC_Hom=4;AC_Het=735;AC_Hemi=0;MAF=0.04379;HWE=1.96479e-05;NFAM=717	SVTYPE=BND;POS=114965429;STRANDS=+-:91;IMPRECISE;CIPOS=-149,50;CIEND=-33,262;CIPOS95=-21,21;CIEND95=-33,36;MATEID=119042_1;EVENT=119042;SECONDARY;SU=91;PE=91;SR=0;ALG=PROD;AF=0.0436;NSAMP=732;MSQ=27.1;AN=16834;AC=734;NS=8438;AC_Hom=4;AC_Het=735;AC_Hemi=0;MAF=0.04379;HWE=1.96479e-05;NFAM=717
13	114967876	114967927	13	114967960	114968011	119045	1407.31	+	-	DEL	PASS	119045	N	<DEL>	.	.	.	SVTYPE=DEL;POS=114967902;SVLEN=-84;END=114967986;STRANDS=+-:21;CIPOS=-26,25;CIEND=-26,25;CIPOS95=0,0;CIEND95=0,0;SU=21;PE=0;SR=21;ALG=PROD;AF=0.0001782;NSAMP=2;MSQ=703.65;AN=16834;AC=3;NS=8438;AC_Hom=2;AC_Het=1;AC_Hemi=0;MAF=0.000177767;HWE=0.000177778;NFAM=2	.
13	114986540	114986784	13	114988544	114988707	119046	3314.47	+	-	BND	PASS	119046_1	N	N[13:114988676[	119046_2	N	]13:114986570]N	SVTYPE=BND;POS=114986570;STRANDS=+-:145;IMPRECISE;CIPOS=-30,214;CIEND=-131,32;CIPOS95=-6,6;CIEND95=-5,5;MATEID=119046_2;EVENT=119046;SU=145;PE=145;SR=0;ALG=PROD;AF=0.0008317;NSAMP=13;MSQ=254.96;AN=16834;AC=14;NS=8438;AC_Hom=2;AC_Het=12;AC_Hemi=0;MAF=0.00082958;HWE=0.00538206;NFAM=13	SVTYPE=BND;POS=114988676;STRANDS=+-:145;IMPRECISE;CIPOS=-131,32;CIEND=-30,214;CIPOS95=-5,5;CIEND95=-6,6;MATEID=119046_1;EVENT=119046;SECONDARY;SU=145;PE=145;SR=0;ALG=PROD;AF=0.0008317;NSAMP=13;MSQ=254.96;AN=16834;AC=14;NS=8438;AC_Hom=2;AC_Het=12;AC_Hemi=0;MAF=0.00082958;HWE=0.00538206;NFAM=13
13	114990592	114990592	13	114991880	114991880	119047	493750.0	+	-	DEL	PASS	119047	N	<DEL>	.	.	.	SVTYPE=DEL;POS=114990592;SVLEN=-1288;END=114991880;STRANDS=+-:20349;CIPOS=0,0;CIEND=0,0;CIPOS95=0,0;CIEND95=0,0;SU=20349;PE=12251;SR=8098;ALG=PROD;AF=0.0641;NSAMP=1021;MSQ=483.59;AN=16834;AC=1079;NS=8438;AC_Hom=116;AC_Het=963;AC_Hemi=0;MAF=0.0639369;HWE=7.77213e-05;NFAM=968	.
13	114990765	114990784	13	114991244	114991258	119048	4446.81	+	-	BND	LOW	119048_1	N	N[13:114991255[	119048_2	N	]13:114990775]N	SVTYPE=BND;POS=114990775;STRANDS=+-:9;IMPRECISE;CIPOS=-10,9;CIEND=-10,4;CIPOS95=-1,1;CIEND95=-1,0;MATEID=119048_2;EVENT=119048;SU=9;PE=6;SR=3;ALG=PROD;AF=0.003407;NSAMP=53;MSQ=83.76;AN=16728;AC=57;NS=8385;AC_Hom=8;AC_Het=49;AC_Hemi=0;MAF=0.00339893;HWE=2.07579e-06;NFAM=53	SVTYPE=BND;POS=114991255;STRANDS=+-:9;IMPRECISE;CIPOS=-10,4;CIEND=-10,9;CIPOS95=-1,0;CIEND95=-1,1;MATEID=119048_1;EVENT=119048;SECONDARY;SU=9;PE=6;SR=3;ALG=PROD;AF=0.003407;NSAMP=53;MSQ=83.76;AN=16728;AC=57;NS=8385;AC_Hom=8;AC_Het=49;AC_Hemi=0;MAF=0.00339893;HWE=2.07579e-06;NFAM=53
13	114993050	114993107	13	114993326	114993380	119049	411.09	+	-	BND	LOW	119049_1	N	N[13:114993354[	119049_2	N	]13:114993079]N	SVTYPE=BND;POS=114993079;STRANDS=+-:13;CIPOS=-29,28;CIEND=-27,27;CIPOS95=0,0;CIEND95=0,0;MATEID=119049_2;EVENT=119049;SU=13;PE=0;SR=13;ALG=PROD;AF=0.001366;NSAMP=23;MSQ=16.13;AN=16834;AC=23;NS=8438;AC_Hom=0;AC_Het=23;AC_Hemi=0;MAF=0.00136288;HWE=1;NFAM=23	SVTYPE=BND;POS=114993354;STRANDS=+-:13;CIPOS=-27,27;CIEND=-29,28;CIPOS95=0,0;CIEND95=0,0;MATEID=119049_1;EVENT=119049;SECONDARY;SU=13;PE=0;SR=13;ALG=PROD;AF=0.001366;NSAMP=23;MSQ=16.13;AN=16834;AC=23;NS=8438;AC_Hom=0;AC_Het=23;AC_Hemi=0;MAF=0.00136288;HWE=1;NFAM=23
13	114996462	114997080	13	114996575	114997109	119050	572571.0	+	-	DEL	PASS	119050	N	<DEL>	.	.	.	SVTYPE=DEL;POS=114996626;SVLEN=-295;END=114996921;STRANDS=+-:431;IMPRECISE;CIPOS=-164,454;CIEND=-346,188;CIPOS95=-126,126;CIEND95=-98,98;SU=431;PE=431;SR=0;ALG=SUM;AF=0.2588;NSAMP=4337;MSQ=131.65;RETAINED;AN=16834;AC=4356;NS=8438;AC_Hom=38;AC_Het=4331;AC_Hemi=0;MAF=0.258888;HWE=0;NFAM=4024	.
13	115008565	115008585	13	115050858	115050861	261938	240.05	-	+	DUP	PASS	261938	N	<DUP>	.	.	.	SVTYPE=DUP;POS=115008575;SVLEN=42285;END=115050860;STRANDS=-+:23;CIPOS=-10,10;CIEND=-2,1;CIPOS95=0,0;CIEND95=0,0;SU=23;PE=10;SR=13;ALG=PROD;AF=5.94e-05;NSAMP=1;MSQ=239.35;AN=16834;AC=1;NS=8438;AC_Hom=0;AC_Het=1;AC_Hemi=0;MAF=5.92557e-05;HWE=1;NFAM=1	.
13	115033086	115033092	13	115033867	115033887	119053	583.04	+	-	DEL	PASS	119053	N	<DEL>	.	.	.	SVTYPE=DEL;POS=115033089;SVLEN=-788;END=115033877;STRANDS=+-:21;CIPOS=-3,3;CIEND=-10,10;CIPOS95=0,0;CIEND95=0,0;SU=21;PE=13;SR=8;ALG=PROD;AF=0.0001188;NSAMP=2;MSQ=291.52;AN=16834;AC=2;NS=8438;AC_Hom=0;AC_Het=2;AC_Hemi=0;MAF=0.000118511;HWE=1;NFAM=2	.
13	115033254	115033272	13	115033780	115033800	119054	611.43	+	-	DEL	PASS	119054	N	<DEL>	.	.	.	SVTYPE=DEL;POS=115033262;SVLEN=-528;END=115033790;STRANDS=+-:16;CIPOS=-8,10;CIEND=-10,10;CIPOS95=0,0;CIEND95=0,0;SU=16;PE=7;SR=9;ALG=PROD;AF=0.0001188;NSAMP=2;MSQ=305.71;AN=16834;AC=2;NS=8438;AC_Hom=0;AC_Het=2;AC_Hemi=0;MAF=0.000118511;HWE=1;NFAM=2	.
13	115049804	115049864	13	115051752	115051795	119055	346.33	+	-	BND	LOW	119055_1	N	N[13:115051776[	119055_2	N	]13:115049834]N	SVTYPE=BND;POS=115049834;STRANDS=+-:35;CIPOS=-30,30;CIEND=-23,20;CIPOS95=0,0;CIEND95=0,0;MATEID=119055_2;EVENT=119055;SU=35;PE=9;SR=26;ALG=PROD;AF=0.0001782;NSAMP=3;MSQ=115.44;AN=16834;AC=3;NS=8438;AC_Hom=0;AC_Het=3;AC_Hemi=0;MAF=0.000177767;HWE=1;NFAM=3	SVTYPE=BND;POS=115051776;STRANDS=+-:35;CIPOS=-23,20;CIEND=-30,30;CIPOS95=0,0;CIEND95=0,0;MATEID=119055_1;EVENT=119055;SECONDARY;SU=35;PE=9;SR=26;ALG=PROD;AF=0.0001782;NSAMP=3;MSQ=115.44;AN=16834;AC=3;NS=8438;AC_Hom=0;AC_Het=3;AC_Hemi=0;MAF=0.000177767;HWE=1;NFAM=3
13	115050082	115050097	13	115072020	115072034	261939	56.65	-	+	DUP	PASS	261939	N	<DUP>	.	.	.	SVTYPE=DUP;POS=115050091;SVLEN=21935;END=115072026;STRANDS=-+:8;CIPOS=-9,6;CIEND=-6,8;CIPOS95=0,0;CIEND95=0,0;SU=8;PE=4;SR=4;ALG=PROD;AF=5.94e-05;NSAMP=1;MSQ=55.09;AN=16834;AC=1;NS=8438;AC_Hom=0;AC_Het=1;AC_Hemi=0;MAF=5.92557e-05;HWE=1;NFAM=1	.
13	115051872	115051885	17	20279915	20279935	19838	74.65	+	+	BND	LOW	19838_1	N	N]17:20279925]	19838_2	N	N]13:115051875]	SVTYPE=BND;POS=115051875;STRANDS=++:10;IMPRECISE;CIPOS=-3,10;CIEND=-10,10;CIPOS95=-1,3;CIEND95=-3,3;MATEID=19838_2;EVENT=19838;SU=10;PE=9;SR=1;ALG=PROD;AF=5.94e-05;NSAMP=1;MSQ=74.64;AN=16834;AC=1;NS=8438;AC_Hom=0;AC_Het=1;AC_Hemi=0;MAF=5.92557e-05;HWE=1;NFAM=1	SVTYPE=BND;POS=20279925;STRANDS=++:10;IMPRECISE;CIPOS=-10,10;CIEND=-3,10;CIPOS95=-3,3;CIEND95=-1,3;MATEID=19838_1;EVENT=19838;SECONDARY;SU=10;PE=9;SR=1;ALG=PROD;AF=5.94e-05;NSAMP=1;MSQ=74.64;AN=16834;AC=1;NS=8438;AC_Hom=0;AC_Het=1;AC_Hemi=0;MAF=5.92557e-05;HWE=1;NFAM=1
13	115053048	115053334	13	115059986	115060205	119056	149.79	+	-	DEL	PASS	119056	N	<DEL>	.	.	.	SVTYPE=DEL;POS=115053058;SVLEN=-7137;END=115060195;STRANDS=+-:8;IMPRECISE;CIPOS=-10,276;CIEND=-209,10;CIPOS95=-2,60;CIEND95=-77,2;SU=8;PE=8;SR=0;ALG=PROD;AF=5.94e-05;NSAMP=1;MSQ=149.79;AN=16834;AC=1;NS=8438;AC_Hom=0;AC_Het=1;AC_Hemi=0;MAF=5.92557e-05;HWE=1;NFAM=1	.
13	115058818	115059200	13	115059978	115060283	119058	104.91	+	-	DEL	PASS	119058	N	<DEL>	.	.	.	SVTYPE=DEL;POS=115058828;SVLEN=-1445;END=115060273;STRANDS=+-:5;IMPRECISE;CIPOS=-10,372;CIEND=-295,10;CIPOS95=-2,97;CIEND95=-118,1;SU=5;PE=5;SR=0;ALG=PROD;AF=5.94e-05;NSAMP=1;MSQ=104.89;RETAINED;AN=16834;AC=1;NS=8438;AC_Hom=0;AC_Het=1;AC_Hemi=0;MAF=5.92557e-05;HWE=1;NFAM=1	.
13	115060813	115060824	13	115060868	115060879	119059	636.86	+	-	BND	LOW	119059_1	N	N[13:115060874[	119059_2	N	]13:115060815]N	SVTYPE=BND;POS=115060815;STRANDS=+-:36;CIPOS=-2,9;CIEND=-5,6;CIPOS95=0,0;CIEND95=0,0;MATEID=119059_2;EVENT=119059;SU=36;PE=0;SR=36;ALG=PROD;AF=0.001069;NSAMP=18;MSQ=35.02;AN=16834;AC=18;NS=8438;AC_Hom=0;AC_Het=18;AC_Hemi=0;MAF=0.0010666;HWE=1;NFAM=17	SVTYPE=BND;POS=115060874;STRANDS=+-:36;CIPOS=-5,6;CIEND=-2,9;CIPOS95=0,0;CIEND95=0,0;MATEID=119059_1;EVENT=119059;SECONDARY;SU=36;PE=0;SR=36;ALG=PROD;AF=0.001069;NSAMP=18;MSQ=35.02;AN=16834;AC=18;NS=8438;AC_Hom=0;AC_Het=18;AC_Hemi=0;MAF=0.0010666;HWE=1;NFAM=17
13	115066282	115066612	13	115066677	115067251	298505	136.7	+	+	INV	LOW	298505	N	<INV>	.	.	.	SVTYPE=INV;POS=115066582;SVLEN=639;END=115067221;STRANDS=++:4,--:5;IMPRECISE;CIPOS=-300,30;CIEND=-544,30;CIPOS95=-269,30;CIEND95=-503,30;SU=9;PE=4;SR=5;ALG=PROD;AF=0.0001188;NSAMP=2;MSQ=68.3;AN=16834;AC=2;NS=8438;AC_Hom=0;AC_Het=2;AC_Hemi=0;MAF=0.000118511;HWE=1;NFAM=2	.
13	115068419	115068726	13	115072936	115073248	119060	41.7	+	-	DEL	PASS	119060	N	<DEL>	.	.	.	SVTYPE=DEL;POS=115068429;SVLEN=-4809;END=115073238;STRANDS=+-:6;IMPRECISE;CIPOS=-10,297;CIEND=-302,10;CIPOS95=-2,75;CIEND95=-117,1;SU=6;PE=6;SR=0;ALG=PROD;AF=5.94e-05;NSAMP=1;MSQ=41.7;AN=16834;AC=1;NS=8438;AC_Hom=0;AC_Het=1;AC_Hemi=0;MAF=5.92557e-05;HWE=1;NFAM=1	.
13	115070807	115070824	13	115073410	115073422	261940	95.33	-	+	BND	LOW	261940_1	N	]13:115073417]N	261940_2	N	N[13:115070817[	SVTYPE=BND;POS=115070817;STRANDS=-+:7;IMPRECISE;CIPOS=-9,8;CIEND=-7,5;CIPOS95=0,0;CIEND95=-1,0;MATEID=261940_2;EVENT=261940;SU=7;PE=3;SR=4;ALG=PROD;AF=5.94e-05;NSAMP=1;MSQ=94.14;AN=16834;AC=1;NS=8438;AC_Hom=0;AC_Het=1;AC_Hemi=0;MAF=5.92557e-05;HWE=1;NFAM=1	SVTYPE=BND;POS=115073417;STRANDS=-+:7;IMPRECISE;CIPOS=-7,5;CIEND=-9,8;CIPOS95=-1,0;CIEND95=0,0;MATEID=261940_1;EVENT=261940;SECONDARY;SU=7;PE=3;SR=4;ALG=PROD;AF=5.94e-05;NSAMP=1;MSQ=94.14;AN=16834;AC=1;NS=8438;AC_Hom=0;AC_Het=1;AC_Hemi=0;MAF=5.92557e-05;HWE=1;NFAM=1
13	115100691	115100738	13	115101724	115101773	298506	931.42	-	-	BND	PASS	298506_1	N	[13:115101751[N	298506_2	N	[13:115100717[N	SVTYPE=BND;POS=115100717;STRANDS=--:45;CIPOS=-25,22;CIEND=-26,23;CIPOS95=0,0;CIEND95=0,0;MATEID=298506_2;EVENT=298506;SU=45;PE=34;SR=11;ALG=PROD;AF=0.0001188;NSAMP=2;MSQ=465.7;AN=16834;AC=2;NS=8438;AC_Hom=0;AC_Het=2;AC_Hemi=0;MAF=0.000118511;HWE=1;NFAM=2	SVTYPE=BND;POS=115101751;STRANDS=--:45;CIPOS=-26,23;CIEND=-25,22;CIPOS95=0,0;CIEND95=0,0;MATEID=298506_1;EVENT=298506;SECONDARY;SU=45;PE=34;SR=11;ALG=PROD;AF=0.0001188;NSAMP=2;MSQ=465.7;AN=16834;AC=2;NS=8438;AC_Hom=0;AC_Het=2;AC_Hemi=0;MAF=0.000118511;HWE=1;NFAM=2
13	115100965	115101020	13	115101727	115101780	298507	679.54	+	+	BND	PASS	298507_1	N	N]13:115101751]	298507_2	N	N]13:115100991]	SVTYPE=BND;POS=115100991;STRANDS=++:39;IMPRECISE;CIPOS=-26,29;CIEND=-24,29;CIPOS95=-1,1;CIEND95=-1,1;MATEID=298507_2;EVENT=298507;SU=39;PE=36;SR=3;ALG=PROD;AF=0.0001188;NSAMP=2;MSQ=339.77;AN=16834;AC=2;NS=8438;AC_Hom=0;AC_Het=2;AC_Hemi=0;MAF=0.000118511;HWE=1;NFAM=2	SVTYPE=BND;POS=115101751;STRANDS=++:39;IMPRECISE;CIPOS=-24,29;CIEND=-26,29;CIPOS95=-1,1;CIEND95=-1,1;MATEID=298507_1;EVENT=298507;SECONDARY;SU=39;PE=36;SR=3;ALG=PROD;AF=0.0001188;NSAMP=2;MSQ=339.77;AN=16834;AC=2;NS=8438;AC_Hom=0;AC_Het=2;AC_Hemi=0;MAF=0.000118511;HWE=1;NFAM=2
13	115108131	115108172	18	78017149	78017204	20065	480479.0	-	+	BND	LOW	20065_1	N	]18:78017155]N	20065_2	N	N[13:115108159[	SVTYPE=BND;POS=115108159;STRANDS=-+:1622;IMPRECISE;CIPOS=-27,14;CIEND=-6,49;CIPOS95=-2,2;CIEND95=-1,1;MATEID=20065_2;EVENT=20065;SU=1622;PE=1620;SR=2;ALG=PROD;AF=0.39;NSAMP=6565;MSQ=72.84;AN=16834;AC=6566;NS=8438;AC_Hom=2;AC_Het=6583;AC_Hemi=0;MAF=0.390199;HWE=0;NFAM=5841	SVTYPE=BND;POS=78017155;STRANDS=-+:1622;IMPRECISE;CIPOS=-6,49;CIEND=-27,14;CIPOS95=-1,1;CIEND95=-2,2;MATEID=20065_1;EVENT=20065;SECONDARY;SU=1622;PE=1620;SR=2;ALG=PROD;AF=0.39;NSAMP=6565;MSQ=72.84;AN=16834;AC=6566;NS=8438;AC_Hom=2;AC_Het=6583;AC_Hemi=0;MAF=0.390199;HWE=0;NFAM=5841
14	19002129	19002298	14	19009481	19009731	261941	18056.1	-	+	BND	LOW	261941_1	N	]14:19009497]N	261941_2	N	N[14:19002262[	SVTYPE=BND;POS=19002262;STRANDS=-+:101;IMPRECISE;CIPOS=-132,37;CIEND=-16,234;CIPOS95=-12,12;CIEND95=-8,8;MATEID=261941_2;EVENT=261941;SU=101;PE=101;SR=0;ALG=PROD;AF=0.01123;NSAMP=189;MSQ=94.56;AN=16834;AC=189;NS=8438;AC_Hom=0;AC_Het=190;AC_Hemi=0;MAF=0.0112586;HWE=0.628948;NFAM=185	SVTYPE=BND;POS=19009497;STRANDS=-+:101;IMPRECISE;CIPOS=-16,234;CIEND=-132,37;CIPOS95=-8,8;CIEND95=-12,12;MATEID=261941_1;EVENT=261941;SECONDARY;SU=101;PE=101;SR=0;ALG=PROD;AF=0.01123;NSAMP=189;MSQ=94.56;AN=16834;AC=189;NS=8438;AC_Hom=0;AC_Het=190;AC_Hemi=0;MAF=0.0112586;HWE=0.628948;NFAM=185
14	19002235	19002531	14	19002890	19003056	119061	8.91	+	-	DEL	PASS	119061	N	<DEL>	.	.	.	SVTYPE=DEL;POS=19002245;SVLEN=-801;END=19003046;STRANDS=+-:10;IMPRECISE;CIPOS=-10,286;CIEND=-156,10;CIPOS95=-2,69;CIEND95=-69,2;SU=10;PE=10;SR=0;ALG=PROD;AF=5.94e-05;NSAMP=1;MSQ=8.91;AN=16834;AC=1;NS=8438;AC_Hom=0;AC_Het=1;AC_Hemi=0;MAF=5.92557e-05;HWE=1;NFAM=1	.
14	19002723	19002995	14	19005738	19005944	119062	334.81	+	-	BND	LOW	119062_1	N	N[14:19005935[	119062_2	N	]14:19002733]N	SVTYPE=BND;POS=19002733;STRANDS=+-:10;IMPRECISE;CIPOS=-10,262;CIEND=-196,10;CIPOS95=-2,62;CIEND95=-103,1;MATEID=119062_2;EVENT=119062;SU=10;PE=10;SR=0;ALG=PROD;AF=0.0001188;NSAMP=2;MSQ=167.41;AN=16834;AC=2;NS=8438;AC_Hom=0;AC_Het=2;AC_Hemi=0;MAF=0.000118511;HWE=1;NFAM=2	SVTYPE=BND;POS=19005935;STRANDS=+-:10;IMPRECISE;CIPOS=-196,10;CIEND=-10,262;CIPOS95=-103,1;CIEND95=-2,62;MATEID=119062_1;EVENT=119062;SECONDARY;SU=10;PE=10;SR=0;ALG=PROD;AF=0.0001188;NSAMP=2;MSQ=167.41;AN=16834;AC=2;NS=8438;AC_Hom=0;AC_Het=2;AC_Hemi=0;MAF=0.000118511;HWE=1;NFAM=2
14	19003262	19003488	14	19007431	19007632	119063	100.99	+	-	BND	LOW	119063_1	N	N[14:19007623[	119063_2	N	]14:19003272]N	SVTYPE=BND;POS=19003272;STRANDS=+-:6;IMPRECISE;CIPOS=-10,216;CIEND=-191,10;CIPOS95=-2,80;CIEND95=-86,2;MATEID=119063_2;EVENT=119063;SU=6;PE=6;SR=0;ALG=PROD;AF=0.0001188;NSAMP=2;MSQ=50.49;AN=16834;AC=2;NS=8438;AC_Hom=0;AC_Het=2;AC_Hemi=0;MAF=0.000118511;HWE=1;NFAM=2	SVTYPE=BND;POS=19007623;STRANDS=+-:6;IMPRECISE;CIPOS=-191,10;CIEND=-10,216;CIPOS95=-86,2;CIEND95=-2,80;MATEID=119063_1;EVENT=119063;SECONDARY;SU=6;PE=6;SR=0;ALG=PROD;AF=0.0001188;NSAMP=2;MSQ=50.49;AN=16834;AC=2;NS=8438;AC_Hom=0;AC_Het=2;AC_Hemi=0;MAF=0.000118511;HWE=1;NFAM=2
14	19005166	19005326	14	19018844	19018957	119065	182.21	+	-	DEL	PASS	119065	N	<DEL>	.	.	.	SVTYPE=DEL;POS=19005176;SVLEN=-13771;END=19018947;STRANDS=+-:19;IMPRECISE;CIPOS=-10,150;CIEND=-103,10;CIPOS95=-2,34;CIEND95=-27,3;SU=19;PE=19;SR=0;ALG=PROD;AF=5.94e-05;NSAMP=1;MSQ=182.21;AN=16834;AC=1;NS=8438;AC_Hom=0;AC_Het=1;AC_Hemi=0;MAF=5.92557e-05;HWE=1;NFAM=1	.
14	19005291	19005304	14	19005921	19005940	119064	133.99	+	-	BND	LOW	119064_1	N	N[14:19005932[	119064_2	N	]14:19005294]N	SVTYPE=BND;POS=19005294;STRANDS=+-:16;IMPRECISE;CIPOS=-3,10;CIEND=-10,9;CIPOS95=-1,4;CIEND95=-3,1;MATEID=119064_2;EVENT=119064;SU=16;PE=15;SR=1;ALG=PROD;AF=5.94e-05;NSAMP=1;MSQ=133.99;AN=16834;AC=1;NS=8438;AC_Hom=0;AC_Het=1;AC_Hemi=0;MAF=5.92557e-05;HWE=1;NFAM=1	SVTYPE=BND;POS=19005932;STRANDS=+-:16;IMPRECISE;CIPOS=-10,9;CIEND=-3,10;CIPOS95=-3,1;CIEND95=-1,4;MATEID=119064_1;EVENT=119064;SECONDARY;SU=16;PE=15;SR=1;ALG=PROD;AF=5.94e-05;NSAMP=1;MSQ=133.99;AN=16834;AC=1;NS=8438;AC_Hom=0;AC_Het=1;AC_Hemi=0;MAF=5.92557e-05;HWE=1;NFAM=1
14	19006522	19006748	14	19012161	19012541	261943	653.12	-	+	BND	LOW	261943_1	N	]14:19012191]N	261943_2	N	N[14:19006719[	SVTYPE=BND;POS=19006719;STRANDS=-+:27;IMPRECISE;CIPOS=-196,30;CIEND=-30,350;CIPOS95=-34,30;CIEND95=-30,37;MATEID=261943_2;EVENT=261943;SU=27;PE=27;SR=0;ALG=PROD;AF=0.0007722;NSAMP=13;MSQ=50.23;AN=16834;AC=13;NS=8438;AC_Hom=0;AC_Het=13;AC_Hemi=0;MAF=0.000770325;HWE=1;NFAM=13	SVTYPE=BND;POS=19012191;STRANDS=-+:27;IMPRECISE;CIPOS=-30,350;CIEND=-196,30;CIPOS95=-30,37;CIEND95=-34,30;MATEID=261943_1;EVENT=261943;SECONDARY;SU=27;PE=27;SR=0;ALG=PROD;AF=0.0007722;NSAMP=13;MSQ=50.23;AN=16834;AC=13;NS=8438;AC_Hom=0;AC_Het=13;AC_Hemi=0;MAF=0.000770325;HWE=1;NFAM=13
14	19006530	19006659	14	19009053	19009368	261942	79.81	-	+	DUP	PASS	261942	N	<DUP>	.	.	.	SVTYPE=DUP;POS=19006649;SVLEN=2414;END=19009063;STRANDS=-+:10;IMPRECISE;CIPOS=-119,10;CIEND=-10,305;CIPOS95=-50,2;CIEND95=-1,90;SU=10;PE=10;SR=0;ALG=PROD;AF=5.94e-05;NSAMP=1;MSQ=79.23;AN=16834;AC=1;NS=8438;AC_Hom=0;AC_Het=1;AC_Hemi=0;MAF=5.92557e-05;HWE=1;NFAM=1	.
14	19007567	19007959	14	19010467	19010664	119067	71.25	+	-	BND	LOW	119067_1	N	N[14:19010655[	119067_2	N	]14:19007577]N	SVTYPE=BND;POS=19007577;STRANDS=+-:7;IMPRECISE;CIPOS=-10,382;CIEND=-187,10;CIPOS95=-1,141;CIEND95=-88,2;MATEID=119067_2;EVENT=119067;SU=7;PE=7;SR=0;ALG=PROD;AF=5.94e-05;NSAMP=1;MSQ=71.25;AN=16834;AC=1;NS=8438;AC_Hom=0;AC_Het=1;AC_Hemi=0;MAF=5.92557e-05;HWE=1;NFAM=1	SVTYPE=BND;POS=19010655;STRANDS=+-:7;IMPRECISE;CIPOS=-187,10;CIEND=-10,382;CIPOS95=-88,2;CIEND95=-1,141;MATEID=119067_1;EVENT=119067;SECONDARY;SU=7;PE=7;SR=0;ALG=PROD;AF=5.94e-05;NSAMP=1;MSQ=71.25;AN=16834;AC=1;NS=8438;AC_Hom=0;AC_Het=1;AC_Hemi=0;MAF=5.92557e-05;HWE=1;NFAM=1
14	19007983	19008278	14	19008253	19008356	119066	176.35	+	-	BND	LOW	119066_1	N	N[14:19008347[	119066_2	N	]14:19007993]N	SVTYPE=BND;POS=19007993;STRANDS=+-:11;IMPRECISE;CIPOS=-10,285;CIEND=-93,10;CIPOS95=-2,87;CIEND95=-37,3;MATEID=119066_2;EVENT=119066;SU=11;PE=11;SR=0;ALG=PROD;AF=0.0001188;NSAMP=2;MSQ=88.17;AN=16834;AC=2;NS=8438;AC_Hom=0;AC_Het=2;AC_Hemi=0;MAF=0.000118511;HWE=1;NFAM=2	SVTYPE=BND;POS=19008347;STRANDS=+-:11;IMPRECISE;CIPOS=-93,10;CIEND=-10,285;CIPOS95=-37,3;CIEND95=-2,87;MATEID=119066_1;EVENT=119066;SECONDARY;SU=11;PE=11;SR=0;ALG=PROD;AF=0.0001188;NSAMP=2;MSQ=88.17;AN=16834;AC=2;NS=8438;AC_Hom=0;AC_Het=2;AC_Hemi=0;MAF=0.000118511;HWE=1;NFAM=2
14	19015601	19015717	15	20003521	20003635	20967	8006.86	-	+	BND	LOW	20967_1	N	]15:20003566]N	20967_2	N	N[14:19015668[	SVTYPE=BND;POS=19015668;STRANDS=-+:8;IMPRECISE;CIPOS=-66,50;CIEND=-45,69;CIPOS95=-11,11;CIEND95=-20,20;MATEID=20967_2;EVENT=20967;SU=8;PE=8;SR=0;ALG=PROD;AF=0.01325;NSAMP=223;MSQ=35.02;AN=16834;AC=223;NS=8438;AC_Hom=0;AC_Het=225;AC_Hemi=0;MAF=0.0133325;HWE=0.407897;NFAM=220	SVTYPE=BND;POS=20003566;STRANDS=-+:8;IMPRECISE;CIPOS=-45,69;CIEND=-66,50;CIPOS95=-20,20;CIEND95=-11,11;MATEID=20967_1;EVENT=20967;SECONDARY;SU=8;PE=8;SR=0;ALG=PROD;AF=0.01325;NSAMP=223;MSQ=35.02;AN=16834;AC=223;NS=8438;AC_Hom=0;AC_Het=225;AC_Hemi=0;MAF=0.0133325;HWE=0.407897;NFAM=220
14	19015683	19016125	14	19018179	19018423	119070	1118.75	+	-	BND	LOW	119070_1	N	N[14:19018414[	119070_2	N	]14:19015693]N	SVTYPE=BND;POS=19015693;STRANDS=+-:5;IMPRECISE;CIPOS=-10,432;CIEND=-234,10;CIPOS95=-1,151;CIEND95=-116,2;MATEID=119070_2;EVENT=119070;SU=5;PE=5;SR=0;ALG=PROD;AF=0.0008911;NSAMP=15;MSQ=74.29;AN=16834;AC=15;NS=8438;AC_Hom=0;AC_Het=15;AC_Hemi=0;MAF=0.000888836;HWE=1;NFAM=15	SVTYPE=BND;POS=19018414;STRANDS=+-:5;IMPRECISE;CIPOS=-234,10;CIEND=-10,432;CIPOS95=-116,2;CIEND95=-1,151;MATEID=119070_1;EVENT=119070;SECONDARY;SU=5;PE=5;SR=0;ALG=PROD;AF=0.0008911;NSAMP=15;MSQ=74.29;AN=16834;AC=15;NS=8438;AC_Hom=0;AC_Het=15;AC_Hemi=0;MAF=0.000888836;HWE=1;NFAM=15
14	19015858	19016036	15	20003556	20003750	20966	7483.21	-	+	BND	LOW	20966_1	N	]15:20003571]N	20966_2	N	N[14:19016026[	SVTYPE=BND;POS=19016026;STRANDS=-+:685;IMPRECISE;CIPOS=-167,11;CIEND=-15,179;CIPOS95=-7,7;CIEND95=-5,5;MATEID=20966_2;EVENT=20966;SU=685;PE=685;SR=0;ALG=PROD;AF=0.01259;NSAMP=212;MSQ=34.36;AN=16834;AC=212;NS=8438;AC_Hom=0;AC_Het=214;AC_Hemi=0;MAF=0.0126807;HWE=0.647181;NFAM=208	SVTYPE=BND;POS=20003571;STRANDS=-+:685;IMPRECISE;CIPOS=-15,179;CIEND=-167,11;CIPOS95=-5,5;CIEND95=-7,7;MATEID=20966_1;EVENT=20966;SECONDARY;SU=685;PE=685;SR=0;ALG=PROD;AF=0.01259;NSAMP=212;MSQ=34.36;AN=16834;AC=212;NS=8438;AC_Hom=0;AC_Het=214;AC_Hemi=0;MAF=0.0126807;HWE=0.647181;NFAM=208
14	19015971	19016051	14	19022502	19022579	261944	523.46	-	+	DUP	PASS	261944	N	<DUP>	.	.	.	SVTYPE=DUP;POS=19016021;SVLEN=6511;END=19022532;STRANDS=-+:43;IMPRECISE;CIPOS=-50,30;CIEND=-30,47;CIPOS95=-3,3;CIEND95=-2,2;SU=43;PE=42;SR=1;ALG=PROD;AF=0.0003564;NSAMP=6;MSQ=86.92;AN=16834;AC=6;NS=8438;AC_Hom=0;AC_Het=6;AC_Hemi=0;MAF=0.000355534;HWE=1;NFAM=5	.
14	19016166	19016475	14	19020071	19020246	119072	621.24	+	-	DEL	PASS	119072	N	<DEL>	.	.	.	SVTYPE=DEL;POS=19016190;SVLEN=-4022;END=19020212;STRANDS=+-:69;IMPRECISE;CIPOS=-24,285;CIEND=-141,34;CIPOS95=-13,13;CIEND95=-15,15;SU=69;PE=69;SR=0;ALG=PROD;AF=0.0004158;NSAMP=7;MSQ=88.69;AN=16834;AC=7;NS=8438;AC_Hom=0;AC_Het=7;AC_Hemi=0;MAF=0.00041479;HWE=1;NFAM=7	.
14	19016191	19016745	15	20003430	20003718	20890	752.8	+	-	BND	LOW	20890_1	N	N[15:20003689[	20890_2	N	]14:19016221]N	SVTYPE=BND;POS=19016221;STRANDS=+-:12;IMPRECISE;CIPOS=-30,524;CIEND=-258,30;CIPOS95=-30,160;CIEND95=-57,30;MATEID=20890_2;EVENT=20890;SU=12;PE=12;SR=0;ALG=PROD;AF=0.002851;NSAMP=48;MSQ=15.18;AN=16834;AC=48;NS=8438;AC_Hom=0;AC_Het=48;AC_Hemi=0;MAF=0.00284428;HWE=1;NFAM=48	SVTYPE=BND;POS=20003689;STRANDS=+-:12;IMPRECISE;CIPOS=-258,30;CIEND=-30,524;CIPOS95=-57,30;CIEND95=-30,160;MATEID=20890_1;EVENT=20890;SECONDARY;SU=12;PE=12;SR=0;ALG=PROD;AF=0.002851;NSAMP=48;MSQ=15.18;AN=16834;AC=48;NS=8438;AC_Hom=0;AC_Het=48;AC_Hemi=0;MAF=0.00284428;HWE=1;NFAM=48
14	19016209	19016616	14	19018883	19019133	119071	211.18	+	-	DEL	PASS	119071	N	<DEL>	.	.	.	SVTYPE=DEL;POS=19016239;SVLEN=-2864;END=19019103;STRANDS=+-:18;IMPRECISE;CIPOS=-30,377;CIEND=-220,30;CIPOS95=-30,53;CIEND95=-61,30;SU=18;PE=18;SR=0;ALG=PROD;AF=0.0003564;NSAMP=6;MSQ=35.04;AN=16834;AC=6;NS=8438;AC_Hom=0;AC_Het=6;AC_Hemi=0;MAF=0.000355534;HWE=1;NFAM=6	.
14	19016523	19016697	14	19017671	19018003	261945	5968.54	-	+	BND	LOW	261945_1	N	]14:19017681]N	261945_2	N	N[14:19016688[	SVTYPE=BND;POS=19016688;STRANDS=-+:8;IMPRECISE;CIPOS=-164,10;CIEND=-10,322;CIPOS95=-77,2;CIEND95=-1,118;MATEID=261945_2;EVENT=261945;SU=8;PE=8;SR=0;ALG=PROD;AF=0.0199;NSAMP=334;MSQ=16.24;AN=16834;AC=335;NS=8438;AC_Hom=2;AC_Het=337;AC_Hemi=0;MAF=0.0200877;HWE=0.266622;NFAM=329	SVTYPE=BND;POS=19017681;STRANDS=-+:8;IMPRECISE;CIPOS=-10,322;CIEND=-164,10;CIPOS95=-1,118;CIEND95=-77,2;MATEID=261945_1;EVENT=261945;SECONDARY;SU=8;PE=8;SR=0;ALG=PROD;AF=0.0199;NSAMP=334;MSQ=16.24;AN=16834;AC=335;NS=8438;AC_Hom=2;AC_Het=337;AC_Hemi=0;MAF=0.0200877;HWE=0.266622;NFAM=329
14	19016605	19016952	14	19017782	19017980	119069	41.51	+	-	DEL	PASS	119069	N	<DEL>	.	.	.	SVTYPE=DEL;POS=19016615;SVLEN=-1355;END=19017970;STRANDS=+-:7;IMPRECISE;CIPOS=-10,337;CIEND=-188,10;CIPOS95=-2,85;CIEND95=-85,2;SU=7;PE=7;SR=0;ALG=PROD;AF=5.94e-05;NSAMP=1;MSQ=41.51;AN=16834;AC=1;NS=8438;AC_Hom=0;AC_Het=1;AC_Hemi=0;MAF=5.92557e-05;HWE=1;NFAM=1	.
14	19016849	19017208	14	19020750	19020943	119073	167.12	+	-	DEL	PASS	119073	N	<DEL>	.	.	.	SVTYPE=DEL;POS=19016879;SVLEN=-4034;END=19020913;STRANDS=+-:20;IMPRECISE;CIPOS=-30,329;CIEND=-163,30;CIPOS95=-30,68;CIEND95=-39,30;SU=20;PE=20;SR=0;ALG=PROD;AF=0.0001188;NSAMP=2;MSQ=83.56;AN=16834;AC=2;NS=8438;AC_Hom=0;AC_Het=2;AC_Hemi=0;MAF=0.000118511;HWE=1;NFAM=1	.
14	19018103	19018384	15	20003520	20003884	20968	395.4	-	+	BND	LOW	20968_1	N	]15:20003563]N	20968_2	N	N[14:19018354[	SVTYPE=BND;POS=19018354;STRANDS=-+:37;IMPRECISE;CIPOS=-250,31;CIEND=-43,321;CIPOS95=-56,31;CIEND95=-21,21;MATEID=20968_2;EVENT=20968;SU=37;PE=37;SR=0;ALG=PROD;AF=0.001247;NSAMP=21;MSQ=17.51;AN=16834;AC=21;NS=8438;AC_Hom=0;AC_Het=21;AC_Hemi=0;MAF=0.00124437;HWE=1;NFAM=21	SVTYPE=BND;POS=20003563;STRANDS=-+:37;IMPRECISE;CIPOS=-43,321;CIEND=-250,31;CIPOS95=-21,21;CIEND95=-56,31;MATEID=20968_1;EVENT=20968;SECONDARY;SU=37;PE=37;SR=0;ALG=PROD;AF=0.001247;NSAMP=21;MSQ=17.51;AN=16834;AC=21;NS=8438;AC_Hom=0;AC_Het=21;AC_Hemi=0;MAF=0.00124437;HWE=1;NFAM=21
14	19018384	19018719	14	19019900	19020113	119074	688.8	+	-	BND	LOW	119074_1	N	N[14:19020084[	119074_2	N	]14:19018432]N	SVTYPE=BND;POS=19018432;STRANDS=+-:155;IMPRECISE;CIPOS=-48,287;CIEND=-183,30;CIPOS95=-25,25;CIEND95=-29,29;MATEID=119074_2;EVENT=119074;SU=155;PE=155;SR=0;ALG=PROD;AF=0.00101;NSAMP=17;MSQ=40.22;AN=16834;AC=17;NS=8438;AC_Hom=0;AC_Het=17;AC_Hemi=0;MAF=0.00100735;HWE=1;NFAM=15	SVTYPE=BND;POS=19020084;STRANDS=+-:155;IMPRECISE;CIPOS=-183,30;CIEND=-48,287;CIPOS95=-29,29;CIEND95=-25,25;MATEID=119074_1;EVENT=119074;SECONDARY;SU=155;PE=155;SR=0;ALG=PROD;AF=0.00101;NSAMP=17;MSQ=40.22;AN=16834;AC=17;NS=8438;AC_Hom=0;AC_Het=17;AC_Hemi=0;MAF=0.00100735;HWE=1;NFAM=15
14	19019415	19019733	14	19020879	19021127	119075	98.36	+	-	BND	LOW	119075_1	N	N[14:19021098[	119075_2	N	]14:19019445]N	SVTYPE=BND;POS=19019445;STRANDS=+-:15;IMPRECISE;CIPOS=-30,288;CIEND=-218,30;CIPOS95=-30,56;CIEND95=-61,30;MATEID=119075_2;EVENT=119075;SU=15;PE=15;SR=0;ALG=PROD;AF=0.0001188;NSAMP=2;MSQ=49.06;AN=16834;AC=2;NS=8438;AC_Hom=0;AC_Het=2;AC_Hemi=0;MAF=0.000118511;HWE=1;NFAM=2	SVTYPE=BND;POS=19021098;STRANDS=+-:15;IMPRECISE;CIPOS=-218,30;CIEND=-30,288;CIPOS95=-61,30;CIEND95=-30,56;MATEID=119075_1;EVENT=119075;SECONDARY;SU=15;PE=15;SR=0;ALG=PROD;AF=0.0001188;NSAMP=2;MSQ=49.06;AN=16834;AC=2;NS=8438;AC_Hom=0;AC_Het=2;AC_Hemi=0;MAF=0.000118511;HWE=1;NFAM=2
14	19020790	19020797	GL000208.1	12037	12044	21877	20.75	-	+	BND	LOW	21877_1	N	]GL000208.1:12041]N	21877_2	N	N[14:19020795[	SVTYPE=BND;POS=19020795;STRANDS=-+:9;CIPOS=-4,3;CIEND=-4,3;CIPOS95=0,0;CIEND95=0,0;MATEID=21877_2;EVENT=21877;SU=9;PE=0;SR=9;ALG=PROD;AF=5.94e-05;NSAMP=1;MSQ=20.51;AN=16834;AC=1;NS=8438;AC_Hom=0;AC_Het=1;AC_Hemi=0;MAF=5.92557e-05;HWE=1;NFAM=1	SVTYPE=BND;POS=12041;STRANDS=-+:9;CIPOS=-4,3;CIEND=-4,3;CIPOS95=0,0;CIEND95=0,0;MATEID=21877_1;EVENT=21877;SECONDARY;SU=9;PE=0;SR=9;ALG=PROD;AF=5.94e-05;NSAMP=1;MSQ=20.51;AN=16834;AC=1;NS=8438;AC_Hom=0;AC_Het=1;AC_Hemi=0;MAF=5.92557e-05;HWE=1;NFAM=1
14	19020973	19021123	15	20004257	20004462	20969	1548.57	-	+	BND	LOW	20969_1	N	]15:20004267]N	20969_2	N	N[14:19021112[	SVTYPE=BND;POS=19021112;STRANDS=-+:210;IMPRECISE;CIPOS=-138,12;CIEND=-10,195;CIPOS95=-5,5;CIEND95=-4,4;MATEID=20969_2;EVENT=20969;SU=210;PE=210;SR=0;ALG=PROD;AF=0.002376;NSAMP=40;MSQ=38.21;AN=16834;AC=40;NS=8438;AC_Hom=0;AC_Het=40;AC_Hemi=0;MAF=0.00237023;HWE=1;NFAM=40	SVTYPE=BND;POS=20004267;STRANDS=-+:210;IMPRECISE;CIPOS=-10,195;CIEND=-138,12;CIPOS95=-4,4;CIEND95=-5,5;MATEID=20969_1;EVENT=20969;SECONDARY;SU=210;PE=210;SR=0;ALG=PROD;AF=0.002376;NSAMP=40;MSQ=38.21;AN=16834;AC=40;NS=8438;AC_Hom=0;AC_Het=40;AC_Hemi=0;MAF=0.00237023;HWE=1;NFAM=40
14	19021687	19021993	14	19021873	19022111	119076	10821.2	+	-	BND	LOW	119076_1	N	N[14:19022077[	119076_2	N	]14:19021718]N	SVTYPE=BND;POS=19021718;STRANDS=+-:58;IMPRECISE;CIPOS=-31,275;CIEND=-203,35;CIPOS95=-26,26;CIEND95=-28,28;MATEID=119076_2;EVENT=119076;SU=58;PE=58;SR=0;ALG=PROD;AF=0.008079;NSAMP=136;MSQ=79.33;AN=16834;AC=136;NS=8438;AC_Hom=0;AC_Het=136;AC_Hemi=0;MAF=0.00805878;HWE=1;NFAM=136	SVTYPE=BND;POS=19022077;STRANDS=+-:58;IMPRECISE;CIPOS=-203,35;CIEND=-31,275;CIPOS95=-28,28;CIEND95=-26,26;MATEID=119076_1;EVENT=119076;SECONDARY;SU=58;PE=58;SR=0;ALG=PROD;AF=0.008079;NSAMP=136;MSQ=79.33;AN=16834;AC=136;NS=8438;AC_Hom=0;AC_Het=136;AC_Hemi=0;MAF=0.00805878;HWE=1;NFAM=136
14	19022787	19022993	14	19023921	19024290	261946	920.22	-	+	BND	LOW	261946_1	N	]14:19023931]N	261946_2	N	N[14:19022984[	SVTYPE=BND;POS=19022984;STRANDS=-+:6;IMPRECISE;CIPOS=-196,10;CIEND=-10,359;CIPOS95=-94,2;CIEND95=-1,115;MATEID=261946_2;EVENT=261946;SU=6;PE=6;SR=0;ALG=PROD;AF=0.003089;NSAMP=52;MSQ=15.23;AN=16834;AC=52;NS=8438;AC_Hom=0;AC_Het=53;AC_Hemi=0;MAF=0.00314055;HWE=1;NFAM=52	SVTYPE=BND;POS=19023931;STRANDS=-+:6;IMPRECISE;CIPOS=-10,359;CIEND=-196,10;CIPOS95=-1,115;CIEND95=-94,2;MATEID=261946_1;EVENT=261946;SECONDARY;SU=6;PE=6;SR=0;ALG=PROD;AF=0.003089;NSAMP=52;MSQ=15.23;AN=16834;AC=52;NS=8438;AC_Hom=0;AC_Het=53;AC_Hemi=0;MAF=0.00314055;HWE=1;NFAM=52
14	19024390	19024647	14	19027353	19027616	261947	674.55	-	+	BND	LOW	261947_1	N	]14:19027383]N	261947_2	N	N[14:19024618[	SVTYPE=BND;POS=19024618;STRANDS=-+:21;IMPRECISE;CIPOS=-227,30;CIEND=-30,233;CIPOS95=-47,30;CIEND95=-30,33;MATEID=261947_2;EVENT=261947;SU=21;PE=21;SR=0;ALG=PROD;AF=0.000594;NSAMP=10;MSQ=66.79;AN=16834;AC=10;NS=8438;AC_Hom=0;AC_Het=10;AC_Hemi=0;MAF=0.000592557;HWE=1;NFAM=10	SVTYPE=BND;POS=19027383;STRANDS=-+:21;IMPRECISE;CIPOS=-30,233;CIEND=-227,30;CIPOS95=-30,33;CIEND95=-47,30;MATEID=261947_1;EVENT=261947;SECONDARY;SU=21;PE=21;SR=0;ALG=PROD;AF=0.000594;NSAMP=10;MSQ=66.79;AN=16834;AC=10;NS=8438;AC_Hom=0;AC_Het=10;AC_Hemi=0;MAF=0.000592557;HWE=1;NFAM=10
14	19025581	19025878	14	19028873	19029130	119077	80.65	+	-	BND	LOW	119077_1	N	N[14:19029121[	119077_2	N	]14:19025591]N	SVTYPE=BND;POS=19025591;STRANDS=+-:8;IMPRECISE;CIPOS=-10,287;CIEND=-247,10;CIPOS95=-2,63;CIEND95=-119,1;MATEID=119077_2;EVENT=119077;SU=8;PE=8;SR=0;ALG=PROD;AF=5.94e-05;NSAMP=1;MSQ=80.65;AN=16834;AC=1;NS=8438;AC_Hom=0;AC_Het=1;AC_Hemi=0;MAF=5.92557e-05;HWE=1;NFAM=1	SVTYPE=BND;POS=19029121;STRANDS=+-:8;IMPRECISE;CIPOS=-247,10;CIEND=-10,287;CIPOS95=-119,1;CIEND95=-2,63;MATEID=119077_1;EVENT=119077;SECONDARY;SU=8;PE=8;SR=0;ALG=PROD;AF=5.94e-05;NSAMP=1;MSQ=80.65;AN=16834;AC=1;NS=8438;AC_Hom=0;AC_Het=1;AC_Hemi=0;MAF=5.92557e-05;HWE=1;NFAM=1
14	19029757	19030181	14	19030900	19031354	261948	18700.9	-	+	BND	LOW	261948_1	N	]14:19030948]N	261948_2	N	N[14:19030119[	SVTYPE=BND;POS=19030119;STRANDS=-+:23;IMPRECISE;CIPOS=-361,63;CIEND=-48,406;CIPOS95=-127,63;CIEND95=-48,99;MATEID=261948_2;EVENT=261948;SU=23;PE=23;SR=0;ALG=SUM;AF=0.05727;NSAMP=964;MSQ=18.34;AN=16834;AC=964;NS=8438;AC_Hom=0;AC_Het=970;AC_Hemi=0;MAF=0.0574781;HWE=2.25265e-13;NFAM=926	SVTYPE=BND;POS=19030948;STRANDS=-+:23;IMPRECISE;CIPOS=-48,406;CIEND=-361,63;CIPOS95=-48,99;CIEND95=-127,63;MATEID=261948_1;EVENT=261948;SECONDARY;SU=23;PE=23;SR=0;ALG=SUM;AF=0.05727;NSAMP=964;MSQ=18.34;AN=16834;AC=964;NS=8438;AC_Hom=0;AC_Het=970;AC_Hemi=0;MAF=0.0574781;HWE=2.25265e-13;NFAM=926
14	19030990	19031330	15	20007445	20007730	20891	28.34	+	-	BND	LOW	20891_1	N	N[15:20007701[	20891_2	N	]14:19031020]N	SVTYPE=BND;POS=19031020;STRANDS=+-:9;IMPRECISE;CIPOS=-30,310;CIEND=-255,30;CIPOS95=-30,54;CIEND95=-67,30;MATEID=20891_2;EVENT=20891;SU=9;PE=9;SR=0;ALG=PROD;AF=0.0001782;NSAMP=3;MSQ=8.44;AN=16834;AC=3;NS=8438;AC_Hom=0;AC_Het=3;AC_Hemi=0;MAF=0.000177767;HWE=1;NFAM=3	SVTYPE=BND;POS=20007701;STRANDS=+-:9;IMPRECISE;CIPOS=-255,30;CIEND=-30,310;CIPOS95=-67,30;CIEND95=-30,54;MATEID=20891_1;EVENT=20891;SECONDARY;SU=9;PE=9;SR=0;ALG=PROD;AF=0.0001782;NSAMP=3;MSQ=8.44;AN=16834;AC=3;NS=8438;AC_Hom=0;AC_Het=3;AC_Hemi=0;MAF=0.000177767;HWE=1;NFAM=3
14	19031389	19031681	15	20019112	20019423	20970	69147.2	-	+	BND	LOW	20970_1	N	]15:20019126]N	20970_2	N	N[14:19031650[	SVTYPE=BND;POS=19031650;STRANDS=-+:221;IMPRECISE;CIPOS=-260,32;CIEND=-14,297;CIPOS95=-13,13;CIEND95=-14,20;MATEID=20970_2;EVENT=20970;SU=221;PE=221;SR=0;ALG=PROD;AF=0.1006;NSAMP=1694;MSQ=40.29;AN=16834;AC=1694;NS=8438;AC_Hom=0;AC_Het=1697;AC_Hemi=0;MAF=0.100557;HWE=9.07341e-42;NFAM=1539	SVTYPE=BND;POS=20019126;STRANDS=-+:221;IMPRECISE;CIPOS=-14,297;CIEND=-260,32;CIPOS95=-14,20;CIEND95=-13,13;MATEID=20970_1;EVENT=20970;SECONDARY;SU=221;PE=221;SR=0;ALG=PROD;AF=0.1006;NSAMP=1694;MSQ=40.29;AN=16834;AC=1694;NS=8438;AC_Hom=0;AC_Het=1697;AC_Hemi=0;MAF=0.100557;HWE=9.07341e-42;NFAM=1539
14	19037037	19037382	14	19037927	19038203	119078	2306.9	+	-	BND	LOW	119078_1	N	N[14:19038160[	119078_2	N	]14:19037087]N	SVTYPE=BND;POS=19037087;STRANDS=+-:53;IMPRECISE;CIPOS=-50,295;CIEND=-232,44;CIPOS95=-10,10;CIEND95=-44,44;MATEID=119078_2;EVENT=119078;SU=53;PE=53;SR=0;ALG=PROD;AF=0.002554;NSAMP=43;MSQ=53.48;AN=16834;AC=43;NS=8438;AC_Hom=0;AC_Het=43;AC_Hemi=0;MAF=0.002548;HWE=1;NFAM=43	SVTYPE=BND;POS=19038160;STRANDS=+-:53;IMPRECISE;CIPOS=-232,44;CIEND=-50,295;CIPOS95=-44,44;CIEND95=-10,10;MATEID=119078_1;EVENT=119078;SECONDARY;SU=53;PE=53;SR=0;ALG=PROD;AF=0.002554;NSAMP=43;MSQ=53.48;AN=16834;AC=43;NS=8438;AC_Hom=0;AC_Het=43;AC_Hemi=0;MAF=0.002548;HWE=1;NFAM=43
14	19038169	19038180	14	19038235	19038246	119079	402.5	+	-	BND	LOW	119079_1	N	N[14:19038242[	119079_2	N	]14:19038175]N	SVTYPE=BND;POS=19038175;STRANDS=+-:48;CIPOS=-6,5;CIEND=-6,5;CIPOS95=0,0;CIEND95=0,0;MATEID=119079_2;EVENT=119079;SU=48;PE=0;SR=48;ALG=PROD;AF=0.0003564;NSAMP=6;MSQ=66.6;AN=16834;AC=6;NS=8438;AC_Hom=0;AC_Het=6;AC_Hemi=0;MAF=0.000355534;HWE=1;NFAM=6	SVTYPE=BND;POS=19038242;STRANDS=+-:48;CIPOS=-6,5;CIEND=-6,5;CIPOS95=0,0;CIEND95=0,0;MATEID=119079_1;EVENT=119079;SECONDARY;SU=48;PE=0;SR=48;ALG=PROD;AF=0.0003564;NSAMP=6;MSQ=66.6;AN=16834;AC=6;NS=8438;AC_Hom=0;AC_Het=6;AC_Hemi=0;MAF=0.000355534;HWE=1;NFAM=6
14	19042553	19042853	14	19043182	19043641	261949	240428.0	-	+	BND	LOW	261949_1	N	]14:19043204]N	261949_2	N	N[14:19042833[	SVTYPE=BND;POS=19042833;STRANDS=-+:149;IMPRECISE;CIPOS=-279,21;CIEND=-22,437;CIPOS95=-45,21;CIEND95=-22,50;MATEID=261949_2;EVENT=261949;SU=149;PE=149;SR=0;ALG=PROD;AF=0.2649;NSAMP=4459;MSQ=53.45;AN=16834;AC=4459;NS=8438;AC_Hom=0;AC_Het=4476;AC_Hemi=0;MAF=0.265229;HWE=0;NFAM=4055	SVTYPE=BND;POS=19043204;STRANDS=-+:149;IMPRECISE;CIPOS=-22,437;CIEND=-279,21;CIPOS95=-22,50;CIEND95=-45,21;MATEID=261949_1;EVENT=261949;SECONDARY;SU=149;PE=149;SR=0;ALG=PROD;AF=0.2649;NSAMP=4459;MSQ=53.45;AN=16834;AC=4459;NS=8438;AC_Hom=0;AC_Het=4476;AC_Hemi=0;MAF=0.265229;HWE=0;NFAM=4055
14	19044124	19044158	15	20018450	20018612	20892	983.47	+	-	BND	LOW	20892_1	N	N[15:20018603[	20892_2	N	]14:19044129]N	SVTYPE=BND;POS=19044129;STRANDS=+-:169;IMPRECISE;CIPOS=-5,29;CIEND=-152,10;CIPOS95=-1,1;CIEND95=-5,5;MATEID=20892_2;EVENT=20892;SU=169;PE=169;SR=0;ALG=PROD;AF=0.002376;NSAMP=40;MSQ=23.51;RETAINED;AN=16834;AC=40;NS=8438;AC_Hom=0;AC_Het=40;AC_Hemi=0;MAF=0.00237023;HWE=1;NFAM=40	SVTYPE=BND;POS=20018603;STRANDS=+-:169;IMPRECISE;CIPOS=-152,10;CIEND=-5,29;CIPOS95=-5,5;CIEND95=-1,1;MATEID=20892_1;EVENT=20892;SECONDARY;SU=169;PE=169;SR=0;ALG=PROD;AF=0.002376;NSAMP=40;MSQ=23.51;RETAINED;AN=16834;AC=40;NS=8438;AC_Hom=0;AC_Het=40;AC_Hemi=0;MAF=0.00237023;HWE=1;NFAM=40
14	19044787	19045241	14	19045055	19045429	119080	215.92	+	-	BND	LOW	119080_1	N	N[14:19045420[	119080_2	N	]14:19044797]N	SVTYPE=BND;POS=19044797;STRANDS=+-:5;IMPRECISE;CIPOS=-10,444;CIEND=-364,10;CIPOS95=-1,142;CIEND95=-152,1;MATEID=119080_2;EVENT=119080;SU=5;PE=5;SR=0;ALG=PROD;AF=0.0002376;NSAMP=4;MSQ=53.97;AN=16834;AC=4;NS=8438;AC_Hom=0;AC_Het=4;AC_Hemi=0;MAF=0.000237023;HWE=1;NFAM=4	SVTYPE=BND;POS=19045420;STRANDS=+-:5;IMPRECISE;CIPOS=-364,10;CIEND=-10,444;CIPOS95=-152,1;CIEND95=-1,142;MATEID=119080_1;EVENT=119080;SECONDARY;SU=5;PE=5;SR=0;ALG=PROD;AF=0.0002376;NSAMP=4;MSQ=53.97;AN=16834;AC=4;NS=8438;AC_Hom=0;AC_Het=4;AC_Hemi=0;MAF=0.000237023;HWE=1;NFAM=4
14	19045550	19045822	14	19046491	19046850	261950	15029.4	-	+	BND	LOW	261950_1	N	]14:19046501]N	261950_2	N	N[14:19045813[	SVTYPE=BND;POS=19045813;STRANDS=-+:6;IMPRECISE;CIPOS=-262,10;CIEND=-10,349;CIPOS95=-118,1;CIEND95=-2,90;MATEID=261950_2;EVENT=261950;SU=6;PE=6;SR=0;ALG=PROD;AF=0.03333;NSAMP=561;MSQ=25.94;AN=16834;AC=561;NS=8438;AC_Hom=0;AC_Het=566;AC_Hemi=0;MAF=0.0335388;HWE=0.000126838;NFAM=557	SVTYPE=BND;POS=19046501;STRANDS=-+:6;IMPRECISE;CIPOS=-10,349;CIEND=-262,10;CIPOS95=-2,90;CIEND95=-118,1;MATEID=261950_1;EVENT=261950;SECONDARY;SU=6;PE=6;SR=0;ALG=PROD;AF=0.03333;NSAMP=561;MSQ=25.94;AN=16834;AC=561;NS=8438;AC_Hom=0;AC_Het=566;AC_Hemi=0;MAF=0.0335388;HWE=0.000126838;NFAM=557
14	19047387	19047461	14	19047655	19047751	119081	916.42	+	-	DEL	PASS	119081	N	<DEL>	.	.	.	SVTYPE=DEL;POS=19047412;SVLEN=-293;END=19047705;STRANDS=+-:37;CIPOS=-25,49;CIEND=-50,46;CIPOS95=0,0;CIEND95=0,0;SU=37;PE=31;SR=6;ALG=PROD;AF=0.000594;NSAMP=10;MSQ=91.62;AN=16834;AC=10;NS=8438;AC_Hom=0;AC_Het=10;AC_Hemi=0;MAF=0.000592557;HWE=1;NFAM=7	.
14	19048204	19048521	14	19052055	19052268	119082	56.28	+	-	DEL	PASS	119082	N	<DEL>	.	.	.	SVTYPE=DEL;POS=19048214;SVLEN=-4044;END=19052258;STRANDS=+-:7;IMPRECISE;CIPOS=-10,307;CIEND=-203,10;CIPOS95=-1,116;CIEND95=-105,1;SU=7;PE=7;SR=0;ALG=PROD;AF=5.94e-05;NSAMP=1;MSQ=56.28;AN=16834;AC=1;NS=8438;AC_Hom=0;AC_Het=1;AC_Hemi=0;MAF=5.92557e-05;HWE=1;NFAM=1	.
14	19051362	19051794	X	58534921	58535151	22009	253.0	-	-	BND	LOW	22009_1	N	[X:58535142[N	22009_2	N	[14:19051787[N	SVTYPE=BND;POS=19051787;STRANDS=--:4;IMPRECISE;CIPOS=-424,8;CIEND=-220,10;CIPOS95=-105,2;CIEND95=-99,2;MATEID=22009_2;EVENT=22009;SU=4;PE=4;SR=0;ALG=PROD;AF=0.0005346;NSAMP=9;MSQ=26.14;AN=16834;AC=9;NS=8438;AC_Hom=0;AC_Het=9;AC_Hemi=0;MAF=0.000533302;HWE=1;NFAM=9	SVTYPE=BND;POS=58535142;STRANDS=--:4;IMPRECISE;CIPOS=-220,10;CIEND=-424,8;CIPOS95=-99,2;CIEND95=-105,2;MATEID=22009_1;EVENT=22009;SECONDARY;SU=4;PE=4;SR=0;ALG=PROD;AF=0.0005346;NSAMP=9;MSQ=26.14;AN=16834;AC=9;NS=8438;AC_Hom=0;AC_Het=9;AC_Hemi=0;MAF=0.000533302;HWE=1;NFAM=9
14	19051694	19052045	14	19051979	19052245	119083	97.92	+	-	BND	LOW	119083_1	N	N[14:19052236[	119083_2	N	]14:19051704]N	SVTYPE=BND;POS=19051704;STRANDS=+-:8;IMPRECISE;CIPOS=-10,341;CIEND=-256,10;CIPOS95=-1,89;CIEND95=-114,1;MATEID=119083_2;EVENT=119083;SU=8;PE=8;SR=0;ALG=PROD;AF=0.0001188;NSAMP=2;MSQ=48.96;AN=16834;AC=2;NS=8438;AC_Hom=0;AC_Het=2;AC_Hemi=0;MAF=0.000118511;HWE=1;NFAM=2	SVTYPE=BND;POS=19052236;STRANDS=+-:8;IMPRECISE;CIPOS=-256,10;CIEND=-10,341;CIPOS95=-114,1;CIEND95=-1,89;MATEID=119083_1;EVENT=119083;SECONDARY;SU=8;PE=8;SR=0;ALG=PROD;AF=0.0001188;NSAMP=2;MSQ=48.96;AN=16834;AC=2;NS=8438;AC_Hom=0;AC_Het=2;AC_Hemi=0;MAF=0.000118511;HWE=1;NFAM=2
14	19052730	19053016	14	19053303	19053487	119084	984.19	+	-	BND	LOW	119084_1	N	N[14:19053470[	119084_2	N	]14:19052763]N	SVTYPE=BND;POS=19052763;STRANDS=+-:68;IMPRECISE;CIPOS=-33,253;CIEND=-166,18;CIPOS95=-20,20;CIEND95=-17,17;MATEID=119084_2;EVENT=119084;SU=68;PE=68;SR=0;ALG=PROD;AF=0.001129;NSAMP=19;MSQ=51.63;AN=16834;AC=19;NS=8438;AC_Hom=0;AC_Het=19;AC_Hemi=0;MAF=0.00112586;HWE=1;NFAM=19	SVTYPE=BND;POS=19053470;STRANDS=+-:68;IMPRECISE;CIPOS=-166,18;CIEND=-33,253;CIPOS95=-17,17;CIEND95=-20,20;MATEID=119084_1;EVENT=119084;SECONDARY;SU=68;PE=68;SR=0;ALG=PROD;AF=0.001129;NSAMP=19;MSQ=51.63;AN=16834;AC=19;NS=8438;AC_Hom=0;AC_Het=19;AC_Hemi=0;MAF=0.00112586;HWE=1;NFAM=19
14	19053250	19053494	14	19054311	19054677	261951	7282.55	-	+	BND	LOW	261951_1	N	]14:19054321]N	261951_2	N	N[14:19053485[	SVTYPE=BND;POS=19053485;STRANDS=-+:9;IMPRECISE;CIPOS=-234,10;CIEND=-10,356;CIPOS95=-120,2;CIEND95=-2,99;MATEID=261951_2;EVENT=261951;SU=9;PE=9;SR=0;ALG=PROD;AF=0.02703;NSAMP=455;MSQ=14.6;AN=16834;AC=455;NS=8438;AC_Hom=0;AC_Het=458;AC_Hemi=0;MAF=0.0271391;HWE=0.00307103;NFAM=446	SVTYPE=BND;POS=19054321;STRANDS=-+:9;IMPRECISE;CIPOS=-10,356;CIEND=-234,10;CIPOS95=-2,99;CIEND95=-120,2;MATEID=261951_1;EVENT=261951;SECONDARY;SU=9;PE=9;SR=0;ALG=PROD;AF=0.02703;NSAMP=455;MSQ=14.6;AN=16834;AC=455;NS=8438;AC_Hom=0;AC_Het=458;AC_Hemi=0;MAF=0.0271391;HWE=0.00307103;NFAM=446
14	19053410	19053806	14	19054063	19054254	119085	146.4	+	-	DEL	PASS	119085	N	<DEL>	.	.	.	SVTYPE=DEL;POS=19053420;SVLEN=-824;END=19054244;STRANDS=+-:13;IMPRECISE;CIPOS=-10,386;CIEND=-181,10;CIPOS95=-2,80;CIEND95=-64,1;SU=13;PE=13;SR=0;ALG=PROD;AF=0.0001188;NSAMP=2;MSQ=73.2;AN=16834;AC=2;NS=8438;AC_Hom=0;AC_Het=2;AC_Hemi=0;MAF=0.000118511;HWE=1;NFAM=2	.
14	19053544	19054082	14	19055081	19055632	119087	227.14	+	-	DEL	PASS	119087	N	<DEL>	.	.	.	SVTYPE=DEL;POS=19053717;SVLEN=-1885;END=19055602;STRANDS=+-:12;IMPRECISE;CIPOS=-173,365;CIEND=-521,30;CIPOS95=-137,137;CIEND95=-287,30;SU=12;PE=12;SR=0;ALG=SUM;AF=0.0001188;NSAMP=2;MSQ=113.33;AN=16834;AC=2;NS=8438;AC_Hom=0;AC_Het=2;AC_Hemi=0;MAF=0.000118511;HWE=1;NFAM=2	.
14	19053653	19053928	14	19054361	19054582	119086	137.1	+	-	DEL	PASS	119086	N	<DEL>	.	.	.	SVTYPE=DEL;POS=19053663;SVLEN=-909;END=19054572;STRANDS=+-:7;IMPRECISE;CIPOS=-10,265;CIEND=-211,10;CIPOS95=-2,78;CIEND95=-95,2;SU=7;PE=7;SR=0;ALG=PROD;AF=0.0001188;NSAMP=2;MSQ=68.56;AN=16834;AC=2;NS=8438;AC_Hom=0;AC_Het=2;AC_Hemi=0;MAF=0.000118511;HWE=1;NFAM=2	.
14	19053961	19054212	14	19055821	19055948	119088	242.66	+	-	DEL	PASS	119088	N	<DEL>	.	.	.	SVTYPE=DEL;POS=19053971;SVLEN=-1967;END=19055938;STRANDS=+-:12;IMPRECISE;CIPOS=-10,241;CIEND=-117,10;CIPOS95=-2,57;CIEND95=-40,3;SU=12;PE=12;SR=0;ALG=PROD;AF=5.94e-05;NSAMP=1;MSQ=242.65;AN=16834;AC=1;NS=8438;AC_Hom=0;AC_Het=1;AC_Hemi=0;MAF=5.92557e-05;HWE=1;NFAM=1	.
14	19054594	19054793	14	19055669	19056012	261952	826.1	-	+	BND	LOW	261952_1	N	]14:19055699]N	261952_2	N	N[14:19054748[	SVTYPE=BND;POS=19054748;STRANDS=-+:39;IMPRECISE;CIPOS=-153,46;CIEND=-30,313;CIPOS95=-19,19;CIEND95=-26,26;MATEID=261952_2;EVENT=261952;SU=39;PE=39;SR=0;ALG=PROD;AF=0.0006534;NSAMP=10;MSQ=80.88;AN=16834;AC=11;NS=8438;AC_Hom=2;AC_Het=9;AC_Hemi=0;MAF=0.000651813;HWE=0.00325578;NFAM=10	SVTYPE=BND;POS=19055699;STRANDS=-+:39;IMPRECISE;CIPOS=-30,313;CIEND=-153,46;CIPOS95=-26,26;CIEND95=-19,19;MATEID=261952_1;EVENT=261952;SECONDARY;SU=39;PE=39;SR=0;ALG=PROD;AF=0.0006534;NSAMP=10;MSQ=80.88;AN=16834;AC=11;NS=8438;AC_Hom=2;AC_Het=9;AC_Hemi=0;MAF=0.000651813;HWE=0.00325578;NFAM=10
14	19055234	19055441	14	19055869	19056035	119089	481.2	+	-	DEL	PASS	119089	N	<DEL>	.	.	.	SVTYPE=DEL;POS=19055247;SVLEN=-777;END=19056024;STRANDS=+-:90;IMPRECISE;CIPOS=-13,194;CIEND=-155,11;CIPOS95=-9,9;CIEND95=-12,11;SU=90;PE=90;SR=0;ALG=PROD;AF=0.0004158;NSAMP=7;MSQ=68.67;AN=16834;AC=7;NS=8438;AC_Hom=0;AC_Het=7;AC_Hemi=0;MAF=0.00041479;HWE=1;NFAM=7	.
14	19079514	19079677	15	20060751	20060848	20971	12696.6	-	+	BND	LOW	20971_1	N	]15:20060762]N	20971_2	N	N[14:19079672[	SVTYPE=BND;POS=19079672;STRANDS=-+:1659;IMPRECISE;CIPOS=-157,6;CIEND=-11,86;CIPOS95=-4,4;CIEND95=-1,1;MATEID=20971_2;EVENT=20971;SU=1659;PE=1659;SR=0;ALG=PROD;AF=0.02317;NSAMP=390;MSQ=31.77;AN=16834;AC=390;NS=8438;AC_Hom=0;AC_Het=392;AC_Hemi=0;MAF=0.0232283;HWE=0.0153659;NFAM=367	SVTYPE=BND;POS=20060762;STRANDS=-+:1659;IMPRECISE;CIPOS=-11,86;CIEND=-157,6;CIPOS95=-1,1;CIEND95=-4,4;MATEID=20971_1;EVENT=20971;SECONDARY;SU=1659;PE=1659;SR=0;ALG=PROD;AF=0.02317;NSAMP=390;MSQ=31.77;AN=16834;AC=390;NS=8438;AC_Hom=0;AC_Het=392;AC_Hemi=0;MAF=0.0232283;HWE=0.0153659;NFAM=367
14	19083832	19084437	15	20065341	20065437	20974	15630.7	-	+	BND	LOW	20974_1	N	]15:20065385]N	20974_2	N	N[14:19084391[	SVTYPE=BND;POS=19084391;STRANDS=-+:5;IMPRECISE;CIPOS=-558,47;CIEND=-44,52;CIPOS95=-182,47;CIEND95=-9,9;MATEID=20974_2;EVENT=20974;SU=5;PE=5;SR=0;ALG=PROD;AF=0.01729;NSAMP=291;MSQ=52.9;RETAINED;AN=16834;AC=291;NS=8438;AC_Hom=0;AC_Het=292;AC_Hemi=0;MAF=0.0173027;HWE=0.184839;NFAM=269	SVTYPE=BND;POS=20065385;STRANDS=-+:5;IMPRECISE;CIPOS=-44,52;CIEND=-558,47;CIPOS95=-9,9;CIEND95=-182,47;MATEID=20974_1;EVENT=20974;SECONDARY;SU=5;PE=5;SR=0;ALG=PROD;AF=0.01729;NSAMP=291;MSQ=52.9;RETAINED;AN=16834;AC=291;NS=8438;AC_Hom=0;AC_Het=292;AC_Hemi=0;MAF=0.0173027;HWE=0.184839;NFAM=269
14	19084187	19085059	15	20064874	20065609	20895	1769.98	+	-	BND	LOW	20895_1	N	N[15:20065309[	20895_2	N	]14:19084531]N	SVTYPE=BND;POS=19084531;STRANDS=+-:399;IMPRECISE;CIPOS=-344,528;CIEND=-434,301;CIPOS95=-122,122;CIEND95=-122,122;MATEID=20895_2;EVENT=20895;SU=399;PE=399;SR=0;ALG=SUM;AF=0.003386;NSAMP=57;MSQ=30.31;AN=16834;AC=57;NS=8438;AC_Hom=0;AC_Het=57;AC_Hemi=0;MAF=0.00337758;HWE=1;NFAM=57	SVTYPE=BND;POS=20065309;STRANDS=+-:399;IMPRECISE;CIPOS=-434,301;CIEND=-344,528;CIPOS95=-122,122;CIEND95=-122,122;MATEID=20895_1;EVENT=20895;SECONDARY;SU=399;PE=399;SR=0;ALG=SUM;AF=0.003386;NSAMP=57;MSQ=30.31;AN=16834;AC=57;NS=8438;AC_Hom=0;AC_Het=57;AC_Hemi=0;MAF=0.00337758;HWE=1;NFAM=57
14	19092384	19092402	14	19097835	19097850	119090	71.44	+	-	DEL	PASS	119090	N	<DEL>	.	.	.	SVTYPE=DEL;POS=19092392;SVLEN=-5452;END=19097844;STRANDS=+-:6;CIPOS=-8,10;CIEND=-9,6;CIPOS95=0,0;CIEND95=0,0;SU=6;PE=2;SR=4;ALG=PROD;AF=5.94e-05;NSAMP=1;MSQ=71.44;AN=16834;AC=1;NS=8438;AC_Hom=0;AC_Het=1;AC_Hemi=0;MAF=5.92557e-05;HWE=1;NFAM=1	.
14	19097180	19097236	14	19097910	19097960	119091	627.42	+	-	DEL	PASS	119091	N	<DEL>	.	.	.	SVTYPE=DEL;POS=19097206;SVLEN=-731;END=19097937;STRANDS=+-:46;CIPOS=-26,30;CIEND=-27,23;CIPOS95=0,0;CIEND95=0,0;SU=46;PE=34;SR=12;ALG=PROD;AF=0.0001188;NSAMP=2;MSQ=313.71;AN=16834;AC=2;NS=8438;AC_Hom=0;AC_Het=2;AC_Hemi=0;MAF=0.000118511;HWE=1;NFAM=2	.
14	19101227	19101579	15	20076921	20077314	20975	76.69	-	+	BND	LOW	20975_1	N	]15:20076935]N	20975_2	N	N[14:19101553[	SVTYPE=BND;POS=19101553;STRANDS=-+:26;IMPRECISE;CIPOS=-325,27;CIEND=-14,379;CIPOS95=-89,27;CIEND95=-14,77;MATEID=20975_2;EVENT=20975;SU=26;PE=26;SR=0;ALG=PROD;AF=0.0002376;NSAMP=4;MSQ=17.22;AN=16834;AC=4;NS=8438;AC_Hom=0;AC_Het=4;AC_Hemi=0;MAF=0.000237023;HWE=1;NFAM=4	SVTYPE=BND;POS=20076935;STRANDS=-+:26;IMPRECISE;CIPOS=-14,379;CIEND=-325,27;CIPOS95=-14,77;CIEND95=-89,27;MATEID=20975_1;EVENT=20975;SECONDARY;SU=26;PE=26;SR=0;ALG=PROD;AF=0.0002376;NSAMP=4;MSQ=17.22;AN=16834;AC=4;NS=8438;AC_Hom=0;AC_Het=4;AC_Hemi=0;MAF=0.000237023;HWE=1;NFAM=4
14	19102814	19102828	14	19115676	19115688	119092	263.25	+	-	DEL	PASS	119092	N	<DEL>	.	.	.	SVTYPE=DEL;POS=19102818;SVLEN=-12868;END=19115686;STRANDS=+-:13;IMPRECISE;CIPOS=-4,10;CIEND=-10,2;CIPOS95=-1,1;CIEND95=-3,0;SU=13;PE=11;SR=2;ALG=PROD;AF=5.94e-05;NSAMP=1;MSQ=263.25;AN=16834;AC=1;NS=8438;AC_Hom=0;AC_Het=1;AC_Hemi=0;MAF=5.92557e-05;HWE=1;NFAM=1	.
14	19106922	19107314	15	20082150	20082377	20896	191.91	+	-	BND	LOW	20896_1	N	N[15:20082332[	20896_2	N	]14:19106954]N	SVTYPE=BND;POS=19106954;STRANDS=+-:37;IMPRECISE;CIPOS=-32,360;CIEND=-181,46;CIPOS95=-32,49;CIEND95=-27,27;MATEID=20896_2;EVENT=20896;SU=37;PE=37;SR=0;ALG=PROD;AF=0.0005346;NSAMP=9;MSQ=19.98;AN=16834;AC=9;NS=8438;AC_Hom=0;AC_Het=9;AC_Hemi=0;MAF=0.000533302;HWE=1;NFAM=9	SVTYPE=BND;POS=20082332;STRANDS=+-:37;IMPRECISE;CIPOS=-181,46;CIEND=-32,360;CIPOS95=-27,27;CIEND95=-32,49;MATEID=20896_1;EVENT=20896;SECONDARY;SU=37;PE=37;SR=0;ALG=PROD;AF=0.0005346;NSAMP=9;MSQ=19.98;AN=16834;AC=9;NS=8438;AC_Hom=0;AC_Het=9;AC_Hemi=0;MAF=0.000533302;HWE=1;NFAM=9
14	19108880	19108896	14	19109629	19109636	119093	229.67	+	-	DEL	PASS	119093	N	<DEL>	.	.	.	SVTYPE=DEL;POS=19108886;SVLEN=-748;END=19109634;STRANDS=+-:22;CIPOS=-6,10;CIEND=-5,2;CIPOS95=0,0;CIEND95=0,0;SU=22;PE=15;SR=7;ALG=PROD;AF=5.94e-05;NSAMP=1;MSQ=229.67;AN=16834;AC=1;NS=8438;AC_Hom=0;AC_Het=1;AC_Hemi=0;MAF=5.92557e-05;HWE=1;NFAM=1	.
14	19112790	19113077	21	14412972	14413267	21730	1328.2	+	-	BND	LOW	21730_1	N	N[21:14413238[	21730_2	N	]14:19112820]N	SVTYPE=BND;POS=19112820;STRANDS=+-:23;IMPRECISE;CIPOS=-30,257;CIEND=-265,30;CIPOS95=-30,81;CIEND95=-88,30;MATEID=21730_2;EVENT=21730;SU=23;PE=23;SR=0;ALG=PROD;AF=0.00297;NSAMP=50;MSQ=25.58;AN=16834;AC=50;NS=8438;AC_Hom=0;AC_Het=50;AC_Hemi=0;MAF=0.00296279;HWE=1;NFAM=50	SVTYPE=BND;POS=14413238;STRANDS=+-:23;IMPRECISE;CIPOS=-265,30;CIEND=-30,257;CIPOS95=-88,30;CIEND95=-30,81;MATEID=21730_1;EVENT=21730;SECONDARY;SU=23;PE=23;SR=0;ALG=PROD;AF=0.00297;NSAMP=50;MSQ=25.58;AN=16834;AC=50;NS=8438;AC_Hom=0;AC_Het=50;AC_Hemi=0;MAF=0.00296279;HWE=1;NFAM=50
14	19114860	19114875	14	19116023	19116043	119094	6.38	+	-	DEL	PASS	119094	N	<DEL>	.	.	.	SVTYPE=DEL;POS=19114865;SVLEN=-1168;END=19116033;STRANDS=+-:10;IMPRECISE;CIPOS=-5,10;CIEND=-10,10;CIPOS95=-1,1;CIEND95=-1,0;SU=10;PE=8;SR=2;ALG=PROD;AF=5.94e-05;NSAMP=1;MSQ=6.38;AN=16834;AC=1;NS=8438;AC_Hom=0;AC_Het=1;AC_Hemi=0;MAF=5.92557e-05;HWE=1;NFAM=1	.
14	19199164	19199536	14	19265115	19265405	298508	255.71	-	-	BND	LOW	298508_1	N	[14:19265393[N	298508_2	N	[14:19199504[N	SVTYPE=BND;POS=19199504;STRANDS=--:23;IMPRECISE;CIPOS=-339,33;CIEND=-277,13;CIPOS95=-97,33;CIEND95=-64,13;MATEID=298508_2;EVENT=298508;SU=23;PE=23;SR=0;ALG=PROD;AF=0.0006534;NSAMP=11;MSQ=22.34;AN=16834;AC=11;NS=8438;AC_Hom=0;AC_Het=11;AC_Hemi=0;MAF=0.000651813;HWE=1;NFAM=11	SVTYPE=BND;POS=19265393;STRANDS=--:23;IMPRECISE;CIPOS=-277,13;CIEND=-339,33;CIPOS95=-64,13;CIEND95=-97,33;MATEID=298508_1;EVENT=298508;SECONDARY;SU=23;PE=23;SR=0;ALG=PROD;AF=0.0006534;NSAMP=11;MSQ=22.34;AN=16834;AC=11;NS=8438;AC_Hom=0;AC_Het=11;AC_Hemi=0;MAF=0.000651813;HWE=1;NFAM=11
14	19199686	19200082	14	19265422	19265597	298509	1175.46	+	+	BND	LOW	298509_1	N	N]14:19265439]	298509_2	N	N]14:19199696]	SVTYPE=BND;POS=19199696;STRANDS=++:111;IMPRECISE;CIPOS=-10,386;CIEND=-17,158;CIPOS95=-10,37;CIEND95=-7,7;MATEID=298509_2;EVENT=298509;SU=111;PE=111;SR=0;ALG=PROD;AF=0.002317;NSAMP=39;MSQ=29.84;AN=16832;AC=39;NS=8437;AC_Hom=0;AC_Het=39;AC_Hemi=0;MAF=0.00231125;HWE=1;NFAM=38	SVTYPE=BND;POS=19265439;STRANDS=++:111;IMPRECISE;CIPOS=-17,158;CIEND=-10,386;CIPOS95=-7,7;CIEND95=-10,37;MATEID=298509_1;EVENT=298509;SECONDARY;SU=111;PE=111;SR=0;ALG=PROD;AF=0.002317;NSAMP=39;MSQ=29.84;AN=16832;AC=39;NS=8437;AC_Hom=0;AC_Het=39;AC_Hemi=0;MAF=0.00231125;HWE=1;NFAM=38
14	19246916	19246933	22	16582303	16582320	21808	53.67	+	+	BND	LOW	21808_1	N	N]22:16582312]	21808_2	N	N]14:19246925]	SVTYPE=BND;POS=19246925;STRANDS=++:4;CIPOS=-9,8;CIEND=-9,8;CIPOS95=0,0;CIEND95=0,0;MATEID=21808_2;EVENT=21808;SU=4;PE=0;SR=4;ALG=PROD;AF=0.0002376;NSAMP=4;MSQ=12.79;AN=16834;AC=4;NS=8438;AC_Hom=0;AC_Het=4;AC_Hemi=0;MAF=0.000237023;HWE=1;NFAM=4	SVTYPE=BND;POS=16582312;STRANDS=++:4;CIPOS=-9,8;CIEND=-9,8;CIPOS95=0,0;CIEND95=0,0;MATEID=21808_1;EVENT=21808;SECONDARY;SU=4;PE=0;SR=4;ALG=PROD;AF=0.0002376;NSAMP=4;MSQ=12.79;AN=16834;AC=4;NS=8438;AC_Hom=0;AC_Het=4;AC_Hemi=0;MAF=0.000237023;HWE=1;NFAM=4
14	19249239	19249296	GL000219.1	172859	172916	21881	396355.0	-	+	BND	LOW	21881_1	N	]GL000219.1:172888]N	21881_2	N	N[14:19249269[	SVTYPE=BND;POS=19249269;STRANDS=-+:15;CIPOS=-29,28;CIEND=-29,28;CIPOS95=0,0;CIEND95=0,0;MATEID=21881_2;EVENT=21881;SU=15;PE=0;SR=15;ALG=PROD;AF=0.2355;NSAMP=3965;MSQ=99.5;AN=16834;AC=3965;NS=8438;AC_Hom=0;AC_Het=3976;AC_Hemi=0;MAF=0.235601;HWE=0;NFAM=3334	SVTYPE=BND;POS=172888;STRANDS=-+:15;CIPOS=-29,28;CIEND=-29,28;CIPOS95=0,0;CIEND95=0,0;MATEID=21881_1;EVENT=21881;SECONDARY;SU=15;PE=0;SR=15;ALG=PROD;AF=0.2355;NSAMP=3965;MSQ=99.5;AN=16834;AC=3965;NS=8438;AC_Hom=0;AC_Het=3976;AC_Hemi=0;MAF=0.235601;HWE=0;NFAM=3334
14	19249258	19249278	GL000199.1	3703	3723	21875	4.37751e+06	-	+	BND	PASS	21875_1	N	]GL000199.1:3713]N	21875_2	N	N[14:19249269[	SVTYPE=BND;POS=19249269;STRANDS=-+:5;CIPOS=-10,10;CIEND=-10,10;CIPOS95=0,0;CIEND95=0,0;MATEID=21875_2;EVENT=21875;SU=5;PE=0;SR=5;ALG=PROD;AF=0.4998;NSAMP=8413;MSQ=518.81;AN=16834;AC=8413;NS=8438;AC_Hom=0;AC_Het=8434;AC_Hemi=0;MAF=0.499763;HWE=0;NFAM=7391	SVTYPE=BND;POS=3713;STRANDS=-+:5;CIPOS=-10,10;CIEND=-10,10;CIPOS95=0,0;CIEND95=0,0;MATEID=21875_1;EVENT=21875;SECONDARY;SU=5;PE=0;SR=5;ALG=PROD;AF=0.4998;NSAMP=8413;MSQ=518.81;AN=16834;AC=8413;NS=8438;AC_Hom=0;AC_Het=8434;AC_Hemi=0;MAF=0.499763;HWE=0;NFAM=7391
14	19254738	19255124	14	19255262	19255619	119095	55.29	+	-	BND	LOW	119095_1	N	N[14:19255610[	119095_2	N	]14:19254748]N	SVTYPE=BND;POS=19254748;STRANDS=+-:4;IMPRECISE;CIPOS=-10,376;CIEND=-347,10;CIPOS95=-2,111;CIEND95=-132,0;MATEID=119095_2;EVENT=119095;SU=4;PE=4;SR=0;ALG=PROD;AF=5.94e-05;NSAMP=1;MSQ=53.79;AN=16834;AC=1;NS=8438;AC_Hom=0;AC_Het=1;AC_Hemi=0;MAF=5.92557e-05;HWE=1;NFAM=1	SVTYPE=BND;POS=19255610;STRANDS=+-:4;IMPRECISE;CIPOS=-347,10;CIEND=-10,376;CIPOS95=-132,0;CIEND95=-2,111;MATEID=119095_1;EVENT=119095;SECONDARY;SU=4;PE=4;SR=0;ALG=PROD;AF=5.94e-05;NSAMP=1;MSQ=53.79;AN=16834;AC=1;NS=8438;AC_Hom=0;AC_Het=1;AC_Hemi=0;MAF=5.92557e-05;HWE=1;NFAM=1
14	19255359	19255539	22	16568236	16568464	21807	3997.2	-	-	BND	LOW	21807_1	N	[22:16568452[N	21807_2	N	[14:19255524[N	SVTYPE=BND;POS=19255524;STRANDS=--:549;IMPRECISE;CIPOS=-164,16;CIEND=-215,13;CIPOS95=-3,3;CIEND95=-11,11;MATEID=21807_2;EVENT=21807;SU=549;PE=549;SR=0;ALG=PROD;AF=0.007782;NSAMP=131;MSQ=29.83;AN=16834;AC=131;NS=8438;AC_Hom=0;AC_Het=131;AC_Hemi=0;MAF=0.0077625;HWE=1;NFAM=131	SVTYPE=BND;POS=16568452;STRANDS=--:549;IMPRECISE;CIPOS=-215,13;CIEND=-164,16;CIPOS95=-11,11;CIEND95=-3,3;MATEID=21807_1;EVENT=21807;SECONDARY;SU=549;PE=549;SR=0;ALG=PROD;AF=0.007782;NSAMP=131;MSQ=29.83;AN=16834;AC=131;NS=8438;AC_Hom=0;AC_Het=131;AC_Hemi=0;MAF=0.0077625;HWE=1;NFAM=131
14	19267132	19267168	14	19267188	19267227	119096	1003.18	+	-	BND	LOW	119096_1	N	N[14:19267218[	119096_2	N	]14:19267161]N	SVTYPE=BND;POS=19267161;STRANDS=+-:34;CIPOS=-29,7;CIEND=-29,10;CIPOS95=0,0;CIEND95=0,0;MATEID=119096_2;EVENT=119096;SU=34;PE=1;SR=33;ALG=PROD;AF=0.0004176;NSAMP=7;MSQ=142.54;AN=16764;AC=7;NS=8402;AC_Hom=0;AC_Het=7;AC_Hemi=0;MAF=0.000416567;HWE=1;NFAM=7	SVTYPE=BND;POS=19267218;STRANDS=+-:34;CIPOS=-29,10;CIEND=-29,7;CIPOS95=0,0;CIEND95=0,0;MATEID=119096_1;EVENT=119096;SECONDARY;SU=34;PE=1;SR=33;ALG=PROD;AF=0.0004176;NSAMP=7;MSQ=142.54;AN=16764;AC=7;NS=8402;AC_Hom=0;AC_Het=7;AC_Hemi=0;MAF=0.000416567;HWE=1;NFAM=7
14	19279332	19279602	14	19286347	19286741	261953	7471.0	-	+	BND	LOW	261953_1	N	]14:19286377]N	261953_2	N	N[14:19279568[	SVTYPE=BND;POS=19279568;STRANDS=-+:158;IMPRECISE;CIPOS=-235,35;CIEND=-30,364;CIPOS95=-15,15;CIEND95=-19,19;MATEID=261953_2;EVENT=261953;SU=158;PE=158;SR=0;ALG=PROD;AF=0.008831;NSAMP=134;MSQ=50.35;AN=16532;AC=146;NS=8287;AC_Hom=24;AC_Het=122;AC_Hemi=0;MAF=0.00880898;HWE=9.4115e-13;NFAM=121	SVTYPE=BND;POS=19286377;STRANDS=-+:158;IMPRECISE;CIPOS=-30,364;CIEND=-235,35;CIPOS95=-19,19;CIEND95=-15,15;MATEID=261953_1;EVENT=261953;SECONDARY;SU=158;PE=158;SR=0;ALG=PROD;AF=0.008831;NSAMP=134;MSQ=50.35;AN=16532;AC=146;NS=8287;AC_Hom=24;AC_Het=122;AC_Hemi=0;MAF=0.00880898;HWE=9.4115e-13;NFAM=121
14	19314772	19315239	14	19315147	19315422	119097	2742.92	+	-	BND	LOW	119097_1	N	N[14:19315385[	119097_2	N	]14:19314812]N	SVTYPE=BND;POS=19314812;STRANDS=+-:27;IMPRECISE;CIPOS=-40,427;CIEND=-237,38;CIPOS95=-40,69;CIEND95=-41,38;MATEID=119097_2;EVENT=119097;SU=27;PE=27;SR=0;ALG=PROD;AF=0.00202;NSAMP=34;MSQ=80.36;AN=16834;AC=34;NS=8438;AC_Hom=0;AC_Het=34;AC_Hemi=0;MAF=0.0020147;HWE=1;NFAM=32	SVTYPE=BND;POS=19315385;STRANDS=+-:27;IMPRECISE;CIPOS=-237,38;CIEND=-40,427;CIPOS95=-41,38;CIEND95=-40,69;MATEID=119097_1;EVENT=119097;SECONDARY;SU=27;PE=27;SR=0;ALG=PROD;AF=0.00202;NSAMP=34;MSQ=80.36;AN=16834;AC=34;NS=8438;AC_Hom=0;AC_Het=34;AC_Hemi=0;MAF=0.0020147;HWE=1;NFAM=32
14	19314795	19315030	22	16512590	16512995	21805	811.51	+	+	BND	LOW	21805_1	N	N]22:16512602]	21805_2	N	N]14:19314807]	SVTYPE=BND;POS=19314807;STRANDS=++:105;IMPRECISE;CIPOS=-12,223;CIEND=-12,393;CIPOS95=-12,25;CIEND95=-12,22;MATEID=21805_2;EVENT=21805;SU=105;PE=105;SR=0;ALG=PROD;AF=0.002317;NSAMP=39;MSQ=19.24;AN=16834;AC=39;NS=8438;AC_Hom=0;AC_Het=39;AC_Hemi=0;MAF=0.00231097;HWE=1;NFAM=39	SVTYPE=BND;POS=16512602;STRANDS=++:105;IMPRECISE;CIPOS=-12,393;CIEND=-12,223;CIPOS95=-12,22;CIEND95=-12,25;MATEID=21805_1;EVENT=21805;SECONDARY;SU=105;PE=105;SR=0;ALG=PROD;AF=0.002317;NSAMP=39;MSQ=19.24;AN=16834;AC=39;NS=8438;AC_Hom=0;AC_Het=39;AC_Hemi=0;MAF=0.00231097;HWE=1;NFAM=39
14	19316075	19316554	22	16512505	16512993	21806	4363.38	+	+	BND	LOW	21806_1	N	N]22:16512535]	21806_2	N	N]14:19316105]	SVTYPE=BND;POS=19316105;STRANDS=++:5;IMPRECISE;CIPOS=-30,449;CIEND=-30,458;CIPOS95=-30,161;CIEND95=-30,166;MATEID=21806_2;EVENT=21806;SU=5;PE=5;SR=0;ALG=PROD;AF=0.005228;NSAMP=88;MSQ=49.31;AN=16834;AC=88;NS=8438;AC_Hom=0;AC_Het=88;AC_Hemi=0;MAF=0.00521451;HWE=1;NFAM=88	SVTYPE=BND;POS=16512535;STRANDS=++:5;IMPRECISE;CIPOS=-30,458;CIEND=-30,449;CIPOS95=-30,166;CIEND95=-30,161;MATEID=21806_1;EVENT=21806;SECONDARY;SU=5;PE=5;SR=0;ALG=PROD;AF=0.005228;NSAMP=88;MSQ=49.31;AN=16834;AC=88;NS=8438;AC_Hom=0;AC_Het=88;AC_Hemi=0;MAF=0.00521451;HWE=1;NFAM=88
14	19320028	19320028	22	16507270	16507270	21804	166963.0	-	-	BND	LOW	21804_1	N	[22:16507271[N	21804_2	N	[14:19320029[N	SVTYPE=BND;POS=19320029;STRANDS=--:10408;CIPOS=0,0;CIEND=0,0;CIPOS95=0,0;CIEND95=0,0;MATEID=21804_2;EVENT=21804;SU=10408;PE=1352;SR=9056;ALG=PROD;AF=0.1904;NSAMP=3205;MSQ=51.72;AN=16834;AC=3205;NS=8438;AC_Hom=0;AC_Het=3212;AC_Hemi=0;MAF=0.190329;HWE=0;NFAM=2859	SVTYPE=BND;POS=16507271;STRANDS=--:10408;CIPOS=0,0;CIEND=0,0;CIPOS95=0,0;CIEND95=0,0;MATEID=21804_1;EVENT=21804;SECONDARY;SU=10408;PE=1352;SR=9056;ALG=PROD;AF=0.1904;NSAMP=3205;MSQ=51.72;AN=16834;AC=3205;NS=8438;AC_Hom=0;AC_Het=3212;AC_Hemi=0;MAF=0.190329;HWE=0;NFAM=2859
14	19322856	19322858	18	77224670	77224672	21493	35145.1	-	+	BND	LOW	21493_1	N	]18:77224671]N	21493_2	N	N[14:19322858[	SVTYPE=BND;POS=19322858;STRANDS=-+:561;CIPOS=-1,1;CIEND=-1,1;CIPOS95=0,0;CIEND95=0,0;MATEID=21493_2;EVENT=21493;SU=561;PE=35;SR=526;ALG=PROD;AF=0.04515;NSAMP=756;MSQ=45.76;AN=16834;AC=760;NS=8438;AC_Hom=8;AC_Het=754;AC_Hemi=0;MAF=0.0451529;HWE=0.000197314;NFAM=709	SVTYPE=BND;POS=77224671;STRANDS=-+:561;CIPOS=-1,1;CIEND=-1,1;CIPOS95=0,0;CIEND95=0,0;MATEID=21493_1;EVENT=21493;SECONDARY;SU=561;PE=35;SR=526;ALG=PROD;AF=0.04515;NSAMP=756;MSQ=45.76;AN=16834;AC=760;NS=8438;AC_Hom=8;AC_Het=754;AC_Hemi=0;MAF=0.0451529;HWE=0.000197314;NFAM=709
14	19368751	19369042	14	20193179	20193521	298510	45.68	-	-	BND	LOW	298510_1	N	[14:20193512[N	298510_2	N	[14:19369033[N	SVTYPE=BND;POS=19369033;STRANDS=--:4;IMPRECISE;CIPOS=-281,10;CIEND=-332,10;CIPOS95=-139,1;CIEND95=-144,1;MATEID=298510_2;EVENT=298510;SU=4;PE=4;SR=0;ALG=PROD;AF=0.0001188;NSAMP=2;MSQ=19.86;AN=16834;AC=2;NS=8438;AC_Hom=0;AC_Het=2;AC_Hemi=0;MAF=0.000118511;HWE=1;NFAM=2	SVTYPE=BND;POS=20193512;STRANDS=--:4;IMPRECISE;CIPOS=-332,10;CIEND=-281,10;CIPOS95=-144,1;CIEND95=-139,1;MATEID=298510_1;EVENT=298510;SECONDARY;SU=4;PE=4;SR=0;ALG=PROD;AF=0.0001188;NSAMP=2;MSQ=19.86;AN=16834;AC=2;NS=8438;AC_Hom=0;AC_Het=2;AC_Hemi=0;MAF=0.000118511;HWE=1;NFAM=2
14	19406491	19406548	14	20153056	20153113	298511	27318.6	+	+	BND	LOW	298511_1	N	N]14:20153085]	298511_2	N	N]14:19406520]	SVTYPE=BND;POS=19406520;STRANDS=++:13;CIPOS=-29,28;CIEND=-29,28;CIPOS95=0,0;CIEND95=0,0;MATEID=298511_2;EVENT=298511;SU=13;PE=0;SR=13;ALG=PROD;AF=0.03166;NSAMP=533;MSQ=50.86;AN=16834;AC=533;NS=8438;AC_Hom=0;AC_Het=533;AC_Hemi=0;MAF=0.0315833;HWE=0.000268704;NFAM=479	SVTYPE=BND;POS=20153085;STRANDS=++:13;CIPOS=-29,28;CIEND=-29,28;CIPOS95=0,0;CIEND95=0,0;MATEID=298511_1;EVENT=298511;SECONDARY;SU=13;PE=0;SR=13;ALG=PROD;AF=0.03166;NSAMP=533;MSQ=50.86;AN=16834;AC=533;NS=8438;AC_Hom=0;AC_Het=533;AC_Hemi=0;MAF=0.0315833;HWE=0.000268704;NFAM=479
14	19432342	19432354	14	19437781	19437801	119098	324.12	+	-	DEL	PASS	119098	N	<DEL>	.	.	.	SVTYPE=DEL;POS=19432348;SVLEN=-5443;END=19437791;STRANDS=+-:12;CIPOS=-6,6;CIEND=-10,10;CIPOS95=0,0;CIEND95=0,0;SU=12;PE=7;SR=5;ALG=PROD;AF=5.941e-05;NSAMP=1;MSQ=320.55;AN=16832;AC=1;NS=8437;AC_Hom=0;AC_Het=1;AC_Hemi=0;MAF=5.92628e-05;HWE=1;NFAM=1	.
14	19444849	19445062	22	16387976	16388187	21802	1048.51	-	-	BND	LOW	21802_1	N	[22:16388168[N	21802_2	N	[14:19445043[N	SVTYPE=BND;POS=19445043;STRANDS=--:71;IMPRECISE;CIPOS=-193,20;CIEND=-191,20;CIPOS95=-25,20;CIEND95=-23,20;MATEID=21802_2;EVENT=21802;SU=71;PE=71;SR=0;ALG=PROD;AF=0.001247;NSAMP=21;MSQ=49.65;AN=16834;AC=21;NS=8438;AC_Hom=0;AC_Het=21;AC_Hemi=0;MAF=0.00124437;HWE=1;NFAM=21	SVTYPE=BND;POS=16388168;STRANDS=--:71;IMPRECISE;CIPOS=-191,20;CIEND=-193,20;CIPOS95=-23,20;CIEND95=-25,20;MATEID=21802_1;EVENT=21802;SECONDARY;SU=71;PE=71;SR=0;ALG=PROD;AF=0.001247;NSAMP=21;MSQ=49.65;AN=16834;AC=21;NS=8438;AC_Hom=0;AC_Het=21;AC_Hemi=0;MAF=0.00124437;HWE=1;NFAM=21
14	19448405	19448409	14	20430332	20430336	298512	479.29	-	-	BND	PASS	298512_1	N	[14:20430336[N	298512_2	N	[14:19448409[N	SVTYPE=BND;POS=19448409;STRANDS=--:18;CIPOS=-3,1;CIEND=-3,1;CIPOS95=0,0;CIEND95=0,0;MATEID=298512_2;EVENT=298512;SU=18;PE=6;SR=12;ALG=PROD;AF=5.94e-05;NSAMP=1;MSQ=479.29;AN=16834;AC=1;NS=8438;AC_Hom=0;AC_Het=1;AC_Hemi=0;MAF=5.92557e-05;HWE=1;NFAM=1	SVTYPE=BND;POS=20430336;STRANDS=--:18;CIPOS=-3,1;CIEND=-3,1;CIPOS95=0,0;CIEND95=0,0;MATEID=298512_1;EVENT=298512;SECONDARY;SU=18;PE=6;SR=12;ALG=PROD;AF=5.94e-05;NSAMP=1;MSQ=479.29;AN=16834;AC=1;NS=8438;AC_Hom=0;AC_Het=1;AC_Hemi=0;MAF=5.92557e-05;HWE=1;NFAM=1
14	19452331	19452645	14	20113387	20113811	298513	161.25	+	+	BND	LOW	298513_1	N	N]14:20113417]	298513_2	N	N]14:19452381]	SVTYPE=BND;POS=19452381;STRANDS=++:17;IMPRECISE;CIPOS=-50,264;CIEND=-30,394;CIPOS95=-29,29;CIEND95=-30,65;MATEID=298513_2;EVENT=298513;SU=17;PE=17;SR=0;ALG=PROD;AF=0.0002376;NSAMP=4;MSQ=39.81;AN=16834;AC=4;NS=8438;AC_Hom=0;AC_Het=4;AC_Hemi=0;MAF=0.000237023;HWE=1;NFAM=4	SVTYPE=BND;POS=20113417;STRANDS=++:17;IMPRECISE;CIPOS=-30,394;CIEND=-50,264;CIPOS95=-30,65;CIEND95=-29,29;MATEID=298513_1;EVENT=298513;SECONDARY;SU=17;PE=17;SR=0;ALG=PROD;AF=0.0002376;NSAMP=4;MSQ=39.81;AN=16834;AC=4;NS=8438;AC_Hom=0;AC_Het=4;AC_Hemi=0;MAF=0.000237023;HWE=1;NFAM=4
14	19452341	19452605	22	16380994	16381443	21800	2882.24	+	+	BND	LOW	21800_1	N	N]22:16381008]	21800_2	N	N]14:19452369]	SVTYPE=BND;POS=19452369;STRANDS=++:38,--:5;IMPRECISE;CIPOS=-28,236;CIEND=-14,435;CIPOS95=-22,22;CIEND95=-14,62;MATEID=21800_2;EVENT=21800;SU=43;PE=43;SR=0;ALG=PROD;AF=0.006;NSAMP=101;MSQ=27.89;RETAINED;AN=16834;AC=101;NS=8438;AC_Hom=0;AC_Het=101;AC_Hemi=0;MAF=0.00598483;HWE=1;NFAM=93	SVTYPE=BND;POS=16381008;STRANDS=++:38,--:5;IMPRECISE;CIPOS=-14,435;CIEND=-28,236;CIPOS95=-14,62;CIEND95=-22,22;MATEID=21800_1;EVENT=21800;SECONDARY;SU=43;PE=43;SR=0;ALG=PROD;AF=0.006;NSAMP=101;MSQ=27.89;RETAINED;AN=16834;AC=101;NS=8438;AC_Hom=0;AC_Het=101;AC_Hemi=0;MAF=0.00598483;HWE=1;NFAM=93
14	19491557	19491933	22	16349149	16349437	21797	15.44	-	-	BND	LOW	21797_1	N	[22:16349428[N	21797_2	N	[14:19491924[N	SVTYPE=BND;POS=19491924;STRANDS=--:5;IMPRECISE;CIPOS=-366,10;CIEND=-278,10;CIPOS95=-148,1;CIEND95=-143,1;MATEID=21797_2;EVENT=21797;SU=5;PE=5;SR=0;ALG=PROD;AF=5.94e-05;NSAMP=1;MSQ=14.79;AN=16834;AC=1;NS=8438;AC_Hom=0;AC_Het=1;AC_Hemi=0;MAF=5.92557e-05;HWE=1;NFAM=1	SVTYPE=BND;POS=16349428;STRANDS=--:5;IMPRECISE;CIPOS=-278,10;CIEND=-366,10;CIPOS95=-143,1;CIEND95=-148,1;MATEID=21797_1;EVENT=21797;SECONDARY;SU=5;PE=5;SR=0;ALG=PROD;AF=5.94e-05;NSAMP=1;MSQ=14.79;AN=16834;AC=1;NS=8438;AC_Hom=0;AC_Het=1;AC_Hemi=0;MAF=5.92557e-05;HWE=1;NFAM=1
14	19494030	19494403	19	19631681	19632150	21552	24088.8	-	-	BND	LOW	21552_1	N	[19:19632141[N	21552_2	N	[14:19494386[N	SVTYPE=BND;POS=19494386;STRANDS=--:24;IMPRECISE;CIPOS=-355,18;CIEND=-459,10;CIPOS95=-119,18;CIEND95=-102,10;MATEID=21552_2;EVENT=21552;SU=24;PE=24;SR=0;ALG=PROD;AF=0.03635;NSAMP=612;MSQ=38.7;AN=16834;AC=612;NS=8438;AC_Hom=0;AC_Het=614;AC_Hemi=0;MAF=0.036383;HWE=1.54739e-05;NFAM=605	SVTYPE=BND;POS=19632141;STRANDS=--:24;IMPRECISE;CIPOS=-459,10;CIEND=-355,18;CIPOS95=-102,10;CIEND95=-119,18;MATEID=21552_1;EVENT=21552;SECONDARY;SU=24;PE=24;SR=0;ALG=PROD;AF=0.03635;NSAMP=612;MSQ=38.7;AN=16834;AC=612;NS=8438;AC_Hom=0;AC_Het=614;AC_Hemi=0;MAF=0.036383;HWE=1.54739e-05;NFAM=605
14	19552511	19553360	22	16288519	16289256	21794	523076.0	+	+	BND	LOW	21794_1	N	N]22:16288648]	21794_2	N	N]14:19552818]	SVTYPE=BND;POS=19552818;STRANDS=++:865,--:19;IMPRECISE;CIPOS=-307,542;CIEND=-129,608;CIPOS95=-195,195;CIEND95=-129,139;MATEID=21794_2;EVENT=21794;SU=884;PE=874;SR=10;ALG=SUM;AF=0.2983;NSAMP=5020;MSQ=103.89;RETAINED;AN=16832;AC=5021;NS=8437;AC_Hom=2;AC_Het=5031;AC_Hemi=0;MAF=0.29827;HWE=0;NFAM=4482	SVTYPE=BND;POS=16288648;STRANDS=++:865,--:19;IMPRECISE;CIPOS=-129,608;CIEND=-307,542;CIPOS95=-129,139;CIEND95=-195,195;MATEID=21794_1;EVENT=21794;SECONDARY;SU=884;PE=874;SR=10;ALG=SUM;AF=0.2983;NSAMP=5020;MSQ=103.89;RETAINED;AN=16832;AC=5021;NS=8437;AC_Hom=2;AC_Het=5031;AC_Hemi=0;MAF=0.29827;HWE=0;NFAM=4482
14	19552710	19552761	14	20020936	20020987	298514	617.59	-	-	BND	LOW	298514_1	N	[14:20020963[N	298514_2	N	[14:19552737[N	SVTYPE=BND;POS=19552737;STRANDS=--:14;CIPOS=-26,25;CIEND=-26,25;CIPOS95=0,0;CIEND95=0,0;MATEID=298514_2;EVENT=298514;SU=14;PE=0;SR=14;ALG=PROD;AF=0.0005358;NSAMP=9;MSQ=57.92;AN=16798;AC=9;NS=8420;AC_Hom=0;AC_Het=9;AC_Hemi=0;MAF=0.000534442;HWE=1;NFAM=4	SVTYPE=BND;POS=20020963;STRANDS=--:14;CIPOS=-26,25;CIEND=-26,25;CIPOS95=0,0;CIEND95=0,0;MATEID=298514_1;EVENT=298514;SECONDARY;SU=14;PE=0;SR=14;ALG=PROD;AF=0.0005358;NSAMP=9;MSQ=57.92;AN=16798;AC=9;NS=8420;AC_Hom=0;AC_Het=9;AC_Hemi=0;MAF=0.000534442;HWE=1;NFAM=4
14	19554485	19555004	22	16286574	16287066	21792	12149.5	+	+	BND	LOW	21792_1	N	N]22:16286584]	21792_2	N	N]14:19554495]	SVTYPE=BND;POS=19554495;STRANDS=++:4;IMPRECISE;CIPOS=-10,509;CIEND=-10,482;CIPOS95=-1,176;CIEND95=-1,164;MATEID=21792_2;EVENT=21792;SU=4;PE=4;SR=0;ALG=PROD;AF=0.01901;NSAMP=320;MSQ=37.42;AN=16834;AC=320;NS=8438;AC_Hom=0;AC_Het=321;AC_Hemi=0;MAF=0.0190211;HWE=0.077755;NFAM=302	SVTYPE=BND;POS=16286584;STRANDS=++:4;IMPRECISE;CIPOS=-10,482;CIEND=-10,509;CIPOS95=-1,164;CIEND95=-1,176;MATEID=21792_1;EVENT=21792;SECONDARY;SU=4;PE=4;SR=0;ALG=PROD;AF=0.01901;NSAMP=320;MSQ=37.42;AN=16834;AC=320;NS=8438;AC_Hom=0;AC_Het=321;AC_Hemi=0;MAF=0.0190211;HWE=0.077755;NFAM=302
14	19554530	19555050	14	20018996	20019518	298515	9.28	+	+	BND	LOW	298515_1	N	N]14:20019006]	298515_2	N	N]14:19554540]	SVTYPE=BND;POS=19554540;STRANDS=++:5;IMPRECISE;CIPOS=-10,510;CIEND=-10,512;CIPOS95=-1,178;CIEND95=-1,173;MATEID=298515_2;EVENT=298515;SU=5;PE=5;SR=0;ALG=PROD;AF=0.0001188;NSAMP=2;MSQ=4.64;AN=16834;AC=2;NS=8438;AC_Hom=0;AC_Het=2;AC_Hemi=0;MAF=0.000118511;HWE=1;NFAM=2	SVTYPE=BND;POS=20019006;STRANDS=++:5;IMPRECISE;CIPOS=-10,512;CIEND=-10,510;CIPOS95=-1,173;CIEND95=-1,178;MATEID=298515_1;EVENT=298515;SECONDARY;SU=5;PE=5;SR=0;ALG=PROD;AF=0.0001188;NSAMP=2;MSQ=4.64;AN=16834;AC=2;NS=8438;AC_Hom=0;AC_Het=2;AC_Hemi=0;MAF=0.000118511;HWE=1;NFAM=2
14	19597325	19597753	14	19599941	19600265	119099	123.83	+	-	BND	LOW	119099_1	N	N[14:19600256[	119099_2	N	]14:19597335]N	SVTYPE=BND;POS=19597335;STRANDS=+-:6;IMPRECISE;CIPOS=-10,418;CIEND=-314,10;CIPOS95=-1,133;CIEND95=-112,1;MATEID=119099_2;EVENT=119099;SU=6;PE=6;SR=0;ALG=PROD;AF=5.941e-05;NSAMP=1;MSQ=116.53;AN=16832;AC=1;NS=8437;AC_Hom=0;AC_Het=1;AC_Hemi=0;MAF=5.92628e-05;HWE=1;NFAM=1	SVTYPE=BND;POS=19600256;STRANDS=+-:6;IMPRECISE;CIPOS=-314,10;CIEND=-10,418;CIPOS95=-112,1;CIEND95=-1,133;MATEID=119099_1;EVENT=119099;SECONDARY;SU=6;PE=6;SR=0;ALG=PROD;AF=5.941e-05;NSAMP=1;MSQ=116.53;AN=16832;AC=1;NS=8437;AC_Hom=0;AC_Het=1;AC_Hemi=0;MAF=5.92628e-05;HWE=1;NFAM=1
14	19610991	19611002	14	19611044	19611055	119100	97.76	+	-	BND	LOW	119100_1	N	N[14:19611051[	119100_2	N	]14:19610997]N	SVTYPE=BND;POS=19610997;STRANDS=+-:6;CIPOS=-6,5;CIEND=-6,5;CIPOS95=0,0;CIEND95=0,0;MATEID=119100_2;EVENT=119100;SU=6;PE=0;SR=6;ALG=PROD;AF=5.955e-05;NSAMP=1;MSQ=83.66;AN=16794;AC=1;NS=8418;AC_Hom=0;AC_Het=1;AC_Hemi=0;MAF=5.93965e-05;HWE=1;NFAM=1	SVTYPE=BND;POS=19611051;STRANDS=+-:6;CIPOS=-6,5;CIEND=-6,5;CIPOS95=0,0;CIEND95=0,0;MATEID=119100_1;EVENT=119100;SECONDARY;SU=6;PE=0;SR=6;ALG=PROD;AF=5.955e-05;NSAMP=1;MSQ=83.66;AN=16794;AC=1;NS=8418;AC_Hom=0;AC_Het=1;AC_Hemi=0;MAF=5.93965e-05;HWE=1;NFAM=1
14	19615056	19615243	X	63507361	63507909	22013	1555.72	+	-	BND	LOW	22013_1	N	N[X:63507879[	22013_2	N	]14:19615106]N	SVTYPE=BND;POS=19615106;STRANDS=+-:16;IMPRECISE;CIPOS=-50,137;CIEND=-517,31;CIPOS95=-34,34;CIEND95=-117,31;MATEID=22013_2;EVENT=22013;SU=16;PE=16;SR=0;ALG=PROD;AF=0.003861;NSAMP=65;MSQ=22.83;AN=16834;AC=65;NS=8438;AC_Hom=0;AC_Het=65;AC_Hemi=0;MAF=0.00385162;HWE=1;NFAM=64	SVTYPE=BND;POS=63507879;STRANDS=+-:16;IMPRECISE;CIPOS=-517,31;CIEND=-50,137;CIPOS95=-117,31;CIEND95=-34,34;MATEID=22013_1;EVENT=22013;SECONDARY;SU=16;PE=16;SR=0;ALG=PROD;AF=0.003861;NSAMP=65;MSQ=22.83;AN=16834;AC=65;NS=8438;AC_Hom=0;AC_Het=65;AC_Hemi=0;MAF=0.00385162;HWE=1;NFAM=64
14	19689275	19689292	22	16153831	16153848	21789	26280.9	+	+	BND	LOW	21789_1	N	N]22:16153840]	21789_2	N	N]14:19689284]	SVTYPE=BND;POS=19689284;STRANDS=++:4;CIPOS=-9,8;CIEND=-9,8;CIPOS95=0,0;CIEND95=0,0;MATEID=21789_2;EVENT=21789;SU=4;PE=0;SR=4;ALG=PROD;AF=0.04467;NSAMP=672;MSQ=38.53;AN=16834;AC=752;NS=8438;AC_Hom=160;AC_Het=594;AC_Hemi=0;MAF=0.0446788;HWE=6.91928e-34;NFAM=577	SVTYPE=BND;POS=16153840;STRANDS=++:4;CIPOS=-9,8;CIEND=-9,8;CIPOS95=0,0;CIEND95=0,0;MATEID=21789_1;EVENT=21789;SECONDARY;SU=4;PE=0;SR=4;ALG=PROD;AF=0.04467;NSAMP=672;MSQ=38.53;AN=16834;AC=752;NS=8438;AC_Hom=160;AC_Het=594;AC_Hemi=0;MAF=0.0446788;HWE=6.91928e-34;NFAM=577
14	19745019	19745457	GL000244.1	15504	15789	21886	138.9	+	-	BND	LOW	21886_1	N	N[GL000244.1:15780[	21886_2	N	]14:19745029]N	SVTYPE=BND;POS=19745029;STRANDS=+-:6;IMPRECISE;CIPOS=-10,428;CIEND=-275,10;CIPOS95=-1,144;CIEND95=-149,1;MATEID=21886_2;EVENT=21886;SU=6;PE=6;SR=0;ALG=PROD;AF=0.0001782;NSAMP=3;MSQ=7.78;AN=16834;AC=3;NS=8438;AC_Hom=0;AC_Het=3;AC_Hemi=0;MAF=0.000177767;HWE=1;NFAM=3	SVTYPE=BND;POS=15780;STRANDS=+-:6;IMPRECISE;CIPOS=-275,10;CIEND=-10,428;CIPOS95=-149,1;CIEND95=-1,144;MATEID=21886_1;EVENT=21886;SECONDARY;SU=6;PE=6;SR=0;ALG=PROD;AF=0.0001782;NSAMP=3;MSQ=7.78;AN=16834;AC=3;NS=8438;AC_Hom=0;AC_Het=3;AC_Hemi=0;MAF=0.000177767;HWE=1;NFAM=3
14	19746289	19746795	14	19828310	19828875	298516	854.54	+	+	BND	LOW	298516_1	N	N]14:19828320]	298516_2	N	N]14:19746299]	SVTYPE=BND;POS=19746299;STRANDS=++:4;IMPRECISE;CIPOS=-10,496;CIEND=-10,555;CIPOS95=-1,171;CIEND95=-1,195;MATEID=298516_2;EVENT=298516;SU=4;PE=4;SR=0;ALG=PROD;AF=0.002614;NSAMP=44;MSQ=17.77;AN=16832;AC=44;NS=8437;AC_Hom=0;AC_Het=44;AC_Hemi=0;MAF=0.00260756;HWE=1;NFAM=44	SVTYPE=BND;POS=19828320;STRANDS=++:4;IMPRECISE;CIPOS=-10,555;CIEND=-10,496;CIPOS95=-1,195;CIEND95=-1,171;MATEID=298516_1;EVENT=298516;SECONDARY;SU=4;PE=4;SR=0;ALG=PROD;AF=0.002614;NSAMP=44;MSQ=17.77;AN=16832;AC=44;NS=8437;AC_Hom=0;AC_Het=44;AC_Hemi=0;MAF=0.00260756;HWE=1;NFAM=44
14	19747016	19747644	14	19828282	19829289	298517	3573.23	+	+	BND	LOW	298517_1	N	N]14:19828356]	298517_2	N	N]14:19747124]	SVTYPE=BND;POS=19747124;STRANDS=++:27;IMPRECISE;CIPOS=-108,520;CIEND=-74,933;CIPOS95=-108,111;CIEND95=-74,562;MATEID=298517_2;EVENT=298517;SU=27;PE=27;SR=0;ALG=SUM;AF=0.005645;NSAMP=95;MSQ=36.73;RETAINED;AN=16828;AC=95;NS=8435;AC_Hom=0;AC_Het=95;AC_Hemi=0;MAF=0.0056313;HWE=1;NFAM=93	SVTYPE=BND;POS=19828356;STRANDS=++:27;IMPRECISE;CIPOS=-74,933;CIEND=-108,520;CIPOS95=-74,562;CIEND95=-108,111;MATEID=298517_1;EVENT=298517;SECONDARY;SU=27;PE=27;SR=0;ALG=SUM;AF=0.005645;NSAMP=95;MSQ=36.73;RETAINED;AN=16828;AC=95;NS=8435;AC_Hom=0;AC_Het=95;AC_Hemi=0;MAF=0.0056313;HWE=1;NFAM=93
14	19782484	19782978	22	16060533	16060899	21788	655.97	+	+	BND	LOW	21788_1	N	N]22:16060543]	21788_2	N	N]14:19782494]	SVTYPE=BND;POS=19782494;STRANDS=++:4;IMPRECISE;CIPOS=-10,484;CIEND=-10,356;CIPOS95=-1,169;CIEND95=-2,109;MATEID=21788_2;EVENT=21788;SU=4;PE=4;SR=0;ALG=PROD;AF=0.002079;NSAMP=35;MSQ=17.74;AN=16834;AC=35;NS=8438;AC_Hom=0;AC_Het=36;AC_Hemi=0;MAF=0.00213321;HWE=1;NFAM=35	SVTYPE=BND;POS=16060543;STRANDS=++:4;IMPRECISE;CIPOS=-10,356;CIEND=-10,484;CIPOS95=-2,109;CIEND95=-1,169;MATEID=21788_1;EVENT=21788;SECONDARY;SU=4;PE=4;SR=0;ALG=PROD;AF=0.002079;NSAMP=35;MSQ=17.74;AN=16834;AC=35;NS=8438;AC_Hom=0;AC_Het=36;AC_Hemi=0;MAF=0.00213321;HWE=1;NFAM=35
14	19794176	19794233	14	86153685	86153735	261954	312.9	-	+	BND	LOW	261954_1	N	]14:86153709]N	261954_2	N	N[14:19794207[	SVTYPE=BND;POS=19794207;STRANDS=-+:37;CIPOS=-30,27;CIEND=-24,26;CIPOS95=0,0;CIEND95=0,0;MATEID=261954_2;EVENT=261954;SU=37;PE=30;SR=7;ALG=PROD;AF=0.0001782;NSAMP=3;MSQ=104.08;AN=16834;AC=3;NS=8438;AC_Hom=0;AC_Het=3;AC_Hemi=0;MAF=0.000177767;HWE=1;NFAM=3	SVTYPE=BND;POS=86153709;STRANDS=-+:37;CIPOS=-24,26;CIEND=-30,27;CIPOS95=0,0;CIEND95=0,0;MATEID=261954_1;EVENT=261954;SECONDARY;SU=37;PE=30;SR=7;ALG=PROD;AF=0.0001782;NSAMP=3;MSQ=104.08;AN=16834;AC=3;NS=8438;AC_Hom=0;AC_Het=3;AC_Hemi=0;MAF=0.000177767;HWE=1;NFAM=3
14	19794197	19794249	14	86153082	86153134	119101	489.97	+	-	BND	LOW	119101_1	N	N[14:86153112[	119101_2	N	]14:19794222]N	SVTYPE=BND;POS=19794222;STRANDS=+-:38;CIPOS=-25,27;CIEND=-29,23;CIPOS95=0,0;CIEND95=0,0;MATEID=119101_2;EVENT=119101;SU=38;PE=27;SR=11;ALG=PROD;AF=0.0001782;NSAMP=3;MSQ=163.32;AN=16834;AC=3;NS=8438;AC_Hom=0;AC_Het=3;AC_Hemi=0;MAF=0.000177767;HWE=1;NFAM=3	SVTYPE=BND;POS=86153112;STRANDS=+-:38;CIPOS=-29,23;CIEND=-25,27;CIPOS95=0,0;CIEND95=0,0;MATEID=119101_1;EVENT=119101;SECONDARY;SU=38;PE=27;SR=11;ALG=PROD;AF=0.0001782;NSAMP=3;MSQ=163.32;AN=16834;AC=3;NS=8438;AC_Hom=0;AC_Het=3;AC_Hemi=0;MAF=0.000177767;HWE=1;NFAM=3
14	19817513	19817698	14	19818986	19819114	119102	11496.7	+	-	BND	LOW	119102_1	N	N[14:19819079[	119102_2	N	]14:19817525]N	SVTYPE=BND;POS=19817525;STRANDS=+-:1030;IMPRECISE;CIPOS=-12,173;CIEND=-92,36;CIPOS95=-3,3;CIEND95=-4,4;MATEID=119102_2;EVENT=119102;SU=1030;PE=1030;SR=0;ALG=PROD;AF=0.008673;NSAMP=146;MSQ=78.47;AN=16834;AC=146;NS=8438;AC_Hom=0;AC_Het=146;AC_Hemi=0;MAF=0.00865134;HWE=1;NFAM=144	SVTYPE=BND;POS=19819079;STRANDS=+-:1030;IMPRECISE;CIPOS=-92,36;CIEND=-12,173;CIPOS95=-4,4;CIEND95=-3,3;MATEID=119102_1;EVENT=119102;SECONDARY;SU=1030;PE=1030;SR=0;ALG=PROD;AF=0.008673;NSAMP=146;MSQ=78.47;AN=16834;AC=146;NS=8438;AC_Hom=0;AC_Het=146;AC_Hemi=0;MAF=0.00865134;HWE=1;NFAM=144
14	19817811	19818170	14	19819192	19819467	119103	5004.7	+	-	BND	LOW	119103_1	N	N[14:19819418[	119103_2	N	]14:19817861]N	SVTYPE=BND;POS=19817861;STRANDS=+-:11;IMPRECISE;CIPOS=-50,309;CIEND=-225,50;CIPOS95=-31,31;CIEND95=-62,50;MATEID=119103_2;EVENT=119103;SU=11;PE=11;SR=0;ALG=PROD;AF=0.00398;NSAMP=67;MSQ=74.25;AN=16834;AC=67;NS=8438;AC_Hom=0;AC_Het=67;AC_Hemi=0;MAF=0.00397014;HWE=1;NFAM=67	SVTYPE=BND;POS=19819418;STRANDS=+-:11;IMPRECISE;CIPOS=-225,50;CIEND=-50,309;CIPOS95=-62,50;CIEND95=-31,31;MATEID=119103_1;EVENT=119103;SECONDARY;SU=11;PE=11;SR=0;ALG=PROD;AF=0.00398;NSAMP=67;MSQ=74.25;AN=16834;AC=67;NS=8438;AC_Hom=0;AC_Het=67;AC_Hemi=0;MAF=0.00397014;HWE=1;NFAM=67
14	19819354	19819357	14	19819406	19819409	119104	7871.6	+	-	BND	LOW	119104_1	N	N[14:19819408[	119104_2	N	]14:19819356]N	SVTYPE=BND;POS=19819356;STRANDS=+-:417;CIPOS=-2,1;CIEND=-1,2;CIPOS95=0,0;CIEND95=0,0;MATEID=119104_2;EVENT=119104;SU=417;PE=2;SR=415;ALG=PROD;AF=0.007188;NSAMP=121;MSQ=64.72;AN=16834;AC=121;NS=8438;AC_Hom=0;AC_Het=121;AC_Hemi=0;MAF=0.00716995;HWE=1;NFAM=120	SVTYPE=BND;POS=19819408;STRANDS=+-:417;CIPOS=-1,2;CIEND=-2,1;CIPOS95=0,0;CIEND95=0,0;MATEID=119104_1;EVENT=119104;SECONDARY;SU=417;PE=2;SR=415;ALG=PROD;AF=0.007188;NSAMP=121;MSQ=64.72;AN=16834;AC=121;NS=8438;AC_Hom=0;AC_Het=121;AC_Hemi=0;MAF=0.00716995;HWE=1;NFAM=120
14	19872122	19872620	X	3860677	3861113	21906	83.25	+	+	BND	LOW	21906_1	N	N]X:3860687]	21906_2	N	N]14:19872130]	SVTYPE=BND;POS=19872130;STRANDS=++:4;IMPRECISE;CIPOS=-8,490;CIEND=-10,426;CIPOS95=0,179;CIEND95=-1,141;MATEID=21906_2;EVENT=21906;SU=4;PE=4;SR=0;ALG=PROD;AF=0.0001188;NSAMP=2;MSQ=38.9;AN=16834;AC=2;NS=8438;AC_Hom=0;AC_Het=2;AC_Hemi=0;MAF=0.000118511;HWE=1;NFAM=2	SVTYPE=BND;POS=3860687;STRANDS=++:4;IMPRECISE;CIPOS=-10,426;CIEND=-8,490;CIPOS95=-1,141;CIEND95=0,179;MATEID=21906_1;EVENT=21906;SECONDARY;SU=4;PE=4;SR=0;ALG=PROD;AF=0.0001188;NSAMP=2;MSQ=38.9;AN=16834;AC=2;NS=8438;AC_Hom=0;AC_Het=2;AC_Hemi=0;MAF=0.000118511;HWE=1;NFAM=2
14	19963886	19964397	22	16232019	16232383	21791	425.14	-	+	BND	LOW	21791_1	N	]22:16232049]N	21791_2	N	N[14:19964368[	SVTYPE=BND;POS=19964368;STRANDS=-+:5;IMPRECISE;CIPOS=-481,30;CIEND=-30,334;CIPOS95=-170,30;CIEND95=-30,73;MATEID=21791_2;EVENT=21791;SU=5;PE=5;SR=0;ALG=PROD;AF=0.001188;NSAMP=20;MSQ=19.86;AN=16834;AC=20;NS=8438;AC_Hom=0;AC_Het=20;AC_Hemi=0;MAF=0.00118511;HWE=1;NFAM=20	SVTYPE=BND;POS=16232049;STRANDS=-+:5;IMPRECISE;CIPOS=-30,334;CIEND=-481,30;CIPOS95=-30,73;CIEND95=-170,30;MATEID=21791_1;EVENT=21791;SECONDARY;SU=5;PE=5;SR=0;ALG=PROD;AF=0.001188;NSAMP=20;MSQ=19.86;AN=16834;AC=20;NS=8438;AC_Hom=0;AC_Het=20;AC_Hemi=0;MAF=0.00118511;HWE=1;NFAM=20
14	19964417	19964696	22	16231739	16232015	21790	1166.0	+	-	BND	LOW	21790_1	N	N[22:16231997[	21790_2	N	]14:19964465]N	SVTYPE=BND;POS=19964465;STRANDS=+-:27;IMPRECISE;CIPOS=-48,231;CIEND=-257,19;CIPOS95=-21,21;CIEND95=-54,19;MATEID=21790_2;EVENT=21790;SU=27;PE=27;SR=0;ALG=PROD;AF=0.003148;NSAMP=53;MSQ=20.48;AN=16834;AC=53;NS=8438;AC_Hom=0;AC_Het=54;AC_Hemi=0;MAF=0.00319981;HWE=1;NFAM=49	SVTYPE=BND;POS=16231997;STRANDS=+-:27;IMPRECISE;CIPOS=-257,19;CIEND=-48,231;CIPOS95=-54,19;CIEND95=-21,21;MATEID=21790_1;EVENT=21790;SECONDARY;SU=27;PE=27;SR=0;ALG=PROD;AF=0.003148;NSAMP=53;MSQ=20.48;AN=16834;AC=53;NS=8438;AC_Hom=0;AC_Het=54;AC_Hemi=0;MAF=0.00319981;HWE=1;NFAM=49
14	20020671	20020691	22	16288304	16288324	21793	921.18	-	+	BND	LOW	21793_1	N	]22:16288314]N	21793_2	N	N[14:20020682[	SVTYPE=BND;POS=20020682;STRANDS=-+:5;CIPOS=-10,10;CIEND=-10,10;CIPOS95=0,0;CIEND95=0,0;MATEID=21793_2;EVENT=21793;SU=5;PE=0;SR=5;ALG=PROD;AF=0.0005346;NSAMP=9;MSQ=102.35;AN=16834;AC=9;NS=8438;AC_Hom=0;AC_Het=9;AC_Hemi=0;MAF=0.000533302;HWE=1;NFAM=9	SVTYPE=BND;POS=16288314;STRANDS=-+:5;CIPOS=-10,10;CIEND=-10,10;CIPOS95=0,0;CIEND95=0,0;MATEID=21793_1;EVENT=21793;SECONDARY;SU=5;PE=0;SR=5;ALG=PROD;AF=0.0005346;NSAMP=9;MSQ=102.35;AN=16834;AC=9;NS=8438;AC_Hom=0;AC_Het=9;AC_Hemi=0;MAF=0.000533302;HWE=1;NFAM=9
14	20020760	20020860	22	16288504	16288604	21796	1249.23	-	+	BND	LOW	21796_1	N	]22:16288554]N	21796_2	N	N[14:20020811[	SVTYPE=BND;POS=20020811;STRANDS=-+:5;CIPOS=-50,50;CIEND=-50,50;CIPOS95=0,0;CIEND95=0,0;MATEID=21796_2;EVENT=21796;SU=5;PE=0;SR=5;ALG=PROD;AF=0.002733;NSAMP=46;MSQ=26.32;AN=16834;AC=46;NS=8438;AC_Hom=0;AC_Het=46;AC_Hemi=0;MAF=0.00272576;HWE=1;NFAM=46	SVTYPE=BND;POS=16288554;STRANDS=-+:5;CIPOS=-50,50;CIEND=-50,50;CIPOS95=0,0;CIEND95=0,0;MATEID=21796_1;EVENT=21796;SECONDARY;SU=5;PE=0;SR=5;ALG=PROD;AF=0.002733;NSAMP=46;MSQ=26.32;AN=16834;AC=46;NS=8438;AC_Hom=0;AC_Het=46;AC_Hemi=0;MAF=0.00272576;HWE=1;NFAM=46
14	20103912	20103938	22	16371500	16371557	21798	7155.08	+	-	BND	LOW	21798_1	N	N[22:16371529[	21798_2	N	]14:20103917]N	SVTYPE=BND;POS=20103917;STRANDS=+-:166;CIPOS=-5,21;CIEND=-28,29;CIPOS95=0,0;CIEND95=0,0;MATEID=21798_2;EVENT=21798;SU=166;PE=156;SR=10;ALG=PROD;AF=0.01456;NSAMP=245;MSQ=28.37;RETAINED;AN=16832;AC=245;NS=8437;AC_Hom=0;AC_Het=245;AC_Hemi=0;MAF=0.0145194;HWE=0.426533;NFAM=234	SVTYPE=BND;POS=16371529;STRANDS=+-:166;CIPOS=-28,29;CIEND=-5,21;CIPOS95=0,0;CIEND95=0,0;MATEID=21798_1;EVENT=21798;SECONDARY;SU=166;PE=156;SR=10;ALG=PROD;AF=0.01456;NSAMP=245;MSQ=28.37;RETAINED;AN=16832;AC=245;NS=8437;AC_Hom=0;AC_Het=245;AC_Hemi=0;MAF=0.0145194;HWE=0.426533;NFAM=234
14	20135555	20135720	22	16403461	16403926	21803	4.48	-	+	BND	LOW	21803_1	N	]22:16403471]N	21803_2	N	N[14:20135711[	SVTYPE=BND;POS=20135711;STRANDS=-+:8;IMPRECISE;CIPOS=-155,10;CIEND=-10,455;CIPOS95=-70,2;CIEND95=-1,111;MATEID=21803_2;EVENT=21803;SU=8;PE=8;SR=0;ALG=PROD;AF=5.94e-05;NSAMP=1;MSQ=4.48;AN=16834;AC=1;NS=8438;AC_Hom=0;AC_Het=1;AC_Hemi=0;MAF=5.92557e-05;HWE=1;NFAM=1	SVTYPE=BND;POS=16403471;STRANDS=-+:8;IMPRECISE;CIPOS=-10,455;CIEND=-155,10;CIPOS95=-1,111;CIEND95=-70,2;MATEID=21803_1;EVENT=21803;SECONDARY;SU=8;PE=8;SR=0;ALG=PROD;AF=5.94e-05;NSAMP=1;MSQ=4.48;AN=16834;AC=1;NS=8438;AC_Hom=0;AC_Het=1;AC_Hemi=0;MAF=5.92557e-05;HWE=1;NFAM=1
14	20138346	20138403	18	61687175	61687232	21458	2427.13	-	+	BND	LOW	21458_1	N	]18:61687204]N	21458_2	N	N[14:20138376[	SVTYPE=BND;POS=20138376;STRANDS=-+:14;CIPOS=-29,28;CIEND=-29,28;CIPOS95=0,0;CIEND95=0,0;MATEID=21458_2;EVENT=21458;SU=14;PE=0;SR=14;ALG=PROD;AF=0.006831;NSAMP=115;MSQ=19.3;AN=16834;AC=115;NS=8438;AC_Hom=0;AC_Het=115;AC_Hemi=0;MAF=0.00681441;HWE=1;NFAM=110	SVTYPE=BND;POS=61687204;STRANDS=-+:14;CIPOS=-29,28;CIEND=-29,28;CIPOS95=0,0;CIEND95=0,0;MATEID=21458_1;EVENT=21458;SECONDARY;SU=14;PE=0;SR=14;ALG=PROD;AF=0.006831;NSAMP=115;MSQ=19.3;AN=16834;AC=115;NS=8438;AC_Hom=0;AC_Het=115;AC_Hemi=0;MAF=0.00681441;HWE=1;NFAM=110
14	20188165	20188176	15	37707882	37707895	21011	26887.5	-	+	BND	LOW	21011_1	N	]15:37707890]N	21011_2	N	N[14:20188175[	SVTYPE=BND;POS=20188175;STRANDS=-+:10;IMPRECISE;CIPOS=-9,2;CIEND=-8,5;CIPOS95=0,0;CIEND95=-1,0;MATEID=21011_2;EVENT=21011;SU=10;PE=6;SR=4;ALG=PROD;AF=0.03107;NSAMP=523;MSQ=50.92;AN=16834;AC=523;NS=8438;AC_Hom=0;AC_Het=523;AC_Hemi=0;MAF=0.0309908;HWE=0.00040369;NFAM=436	SVTYPE=BND;POS=37707890;STRANDS=-+:10;IMPRECISE;CIPOS=-8,5;CIEND=-9,2;CIPOS95=-1,0;CIEND95=0,0;MATEID=21011_1;EVENT=21011;SECONDARY;SU=10;PE=6;SR=4;ALG=PROD;AF=0.03107;NSAMP=523;MSQ=50.92;AN=16834;AC=523;NS=8438;AC_Hom=0;AC_Het=523;AC_Hemi=0;MAF=0.0309908;HWE=0.00040369;NFAM=436
14	20188278	20188732	14	20205097	20205440	119105	580.26	+	-	BND	LOW	119105_1	N	N[14:20205411[	119105_2	N	]14:20188308]N	SVTYPE=BND;POS=20188308;STRANDS=+-:8;IMPRECISE;CIPOS=-30,424;CIEND=-313,30;CIPOS95=-30,95;CIEND95=-126,30;MATEID=119105_2;EVENT=119105;SU=8;PE=8;SR=0;ALG=PROD;AF=0.0008911;NSAMP=15;MSQ=38.59;AN=16834;AC=15;NS=8438;AC_Hom=0;AC_Het=15;AC_Hemi=0;MAF=0.000888836;HWE=1;NFAM=15	SVTYPE=BND;POS=20205411;STRANDS=+-:8;IMPRECISE;CIPOS=-313,30;CIEND=-30,424;CIPOS95=-126,30;CIEND95=-30,95;MATEID=119105_1;EVENT=119105;SECONDARY;SU=8;PE=8;SR=0;ALG=PROD;AF=0.0008911;NSAMP=15;MSQ=38.59;AN=16834;AC=15;NS=8438;AC_Hom=0;AC_Het=15;AC_Hemi=0;MAF=0.000888836;HWE=1;NFAM=15
14	20204717	20204737	14	20204783	20204803	119106	204.33	+	-	DEL	PASS	119106	N	<DEL>	.	.	.	SVTYPE=DEL;POS=20204727;SVLEN=-66;END=20204793;STRANDS=+-:8;CIPOS=-10,10;CIEND=-10,10;CIPOS95=0,0;CIEND95=0,0;SU=8;PE=0;SR=8;ALG=PROD;AF=5.94e-05;NSAMP=1;MSQ=203.83;AN=16834;AC=1;NS=8438;AC_Hom=0;AC_Het=1;AC_Hemi=0;MAF=5.92557e-05;HWE=1;NFAM=1	.
14	20209713	20209723	14	20209810	20209821	119107	224.94	+	-	DEL	PASS	119107	N	<DEL>	.	.	.	SVTYPE=DEL;POS=20209719;SVLEN=-96;END=20209815;STRANDS=+-:7;IMPRECISE;CIPOS=-6,4;CIEND=-5,6;CIPOS95=0,0;CIEND95=0,1;SU=7;PE=0;SR=7;ALG=PROD;AF=5.94e-05;NSAMP=1;MSQ=224.81;AN=16834;AC=1;NS=8438;AC_Hom=0;AC_Het=1;AC_Hemi=0;MAF=5.92557e-05;HWE=1;NFAM=1	.
14	20210170	20210634	14	20210454	20210754	119108	59.42	+	-	BND	LOW	119108_1	N	N[14:20210745[	119108_2	N	]14:20210180]N	SVTYPE=BND;POS=20210180;STRANDS=+-:4;IMPRECISE;CIPOS=-10,454;CIEND=-290,10;CIPOS95=-2,143;CIEND95=-140,2;MATEID=119108_2;EVENT=119108;SU=4;PE=4;SR=0;ALG=PROD;AF=5.94e-05;NSAMP=1;MSQ=59.42;AN=16834;AC=1;NS=8438;AC_Hom=0;AC_Het=1;AC_Hemi=0;MAF=5.92557e-05;HWE=1;NFAM=1	SVTYPE=BND;POS=20210745;STRANDS=+-:4;IMPRECISE;CIPOS=-290,10;CIEND=-10,454;CIPOS95=-140,2;CIEND95=-2,143;MATEID=119108_1;EVENT=119108;SECONDARY;SU=4;PE=4;SR=0;ALG=PROD;AF=5.94e-05;NSAMP=1;MSQ=59.42;AN=16834;AC=1;NS=8438;AC_Hom=0;AC_Het=1;AC_Hemi=0;MAF=5.92557e-05;HWE=1;NFAM=1
14	20220904	20221496	15	22337332	22337727	20897	1127.85	+	-	BND	LOW	20897_1	N	N[15:22337625[	20897_2	N	]14:20220943]N	SVTYPE=BND;POS=20220943;STRANDS=+-:184;IMPRECISE;CIPOS=-39,553;CIEND=-292,103;CIPOS95=-39,139;CIEND95=-82,82;MATEID=20897_2;EVENT=20897;SU=184;PE=184;SR=0;ALG=PROD;AF=0.001129;NSAMP=19;MSQ=59.08;AN=16834;AC=19;NS=8438;AC_Hom=0;AC_Het=19;AC_Hemi=0;MAF=0.00112586;HWE=1;NFAM=19	SVTYPE=BND;POS=22337625;STRANDS=+-:184;IMPRECISE;CIPOS=-292,103;CIEND=-39,553;CIPOS95=-82,82;CIEND95=-39,139;MATEID=20897_1;EVENT=20897;SECONDARY;SU=184;PE=184;SR=0;ALG=PROD;AF=0.001129;NSAMP=19;MSQ=59.08;AN=16834;AC=19;NS=8438;AC_Hom=0;AC_Het=19;AC_Hemi=0;MAF=0.00112586;HWE=1;NFAM=19
14	20230545	20230590	14	20234553	20234597	119109	1218.82	+	-	BND	PASS	119109_1	N	N[14:20234577[	119109_2	N	]14:20230568]N	SVTYPE=BND;POS=20230568;STRANDS=+-:59;CIPOS=-23,22;CIEND=-23,21;CIPOS95=0,0;CIEND95=0,0;MATEID=119109_2;EVENT=119109;SU=59;PE=32;SR=27;ALG=PROD;AF=0.0001782;NSAMP=3;MSQ=406.27;AN=16834;AC=3;NS=8438;AC_Hom=0;AC_Het=3;AC_Hemi=0;MAF=0.000177767;HWE=1;NFAM=3	SVTYPE=BND;POS=20234577;STRANDS=+-:59;CIPOS=-23,21;CIEND=-23,22;CIPOS95=0,0;CIEND95=0,0;MATEID=119109_1;EVENT=119109;SECONDARY;SU=59;PE=32;SR=27;ALG=PROD;AF=0.0001782;NSAMP=3;MSQ=406.27;AN=16834;AC=3;NS=8438;AC_Hom=0;AC_Het=3;AC_Hemi=0;MAF=0.000177767;HWE=1;NFAM=3
14	20241315	20241325	14	20242563	20242574	261955	184.71	-	+	BND	LOW	261955_1	N	]14:20242568]N	261955_2	N	N[14:20241323[	SVTYPE=BND;POS=20241323;STRANDS=-+:12;CIPOS=-7,3;CIEND=-5,6;CIPOS95=0,0;CIEND95=0,0;MATEID=261955_2;EVENT=261955;SU=12;PE=7;SR=5;ALG=PROD;AF=5.94e-05;NSAMP=1;MSQ=184.48;AN=16834;AC=1;NS=8438;AC_Hom=0;AC_Het=1;AC_Hemi=0;MAF=5.92557e-05;HWE=1;NFAM=1	SVTYPE=BND;POS=20242568;STRANDS=-+:12;CIPOS=-5,6;CIEND=-7,3;CIPOS95=0,0;CIEND95=0,0;MATEID=261955_1;EVENT=261955;SECONDARY;SU=12;PE=7;SR=5;ALG=PROD;AF=5.94e-05;NSAMP=1;MSQ=184.48;AN=16834;AC=1;NS=8438;AC_Hom=0;AC_Het=1;AC_Hemi=0;MAF=5.92557e-05;HWE=1;NFAM=1
14	20241315	20241330	14	20242132	20242145	119110	526.88	+	-	BND	PASS	119110_1	N	N[14:20242143[	119110_2	N	]14:20241321]N	SVTYPE=BND;POS=20241321;STRANDS=+-:15;IMPRECISE;CIPOS=-6,9;CIEND=-10,3;CIPOS95=0,1;CIEND95=-1,0;MATEID=119110_2;EVENT=119110;SU=15;PE=12;SR=3;ALG=PROD;AF=5.94e-05;NSAMP=1;MSQ=526.88;AN=16834;AC=1;NS=8438;AC_Hom=0;AC_Het=1;AC_Hemi=0;MAF=5.92557e-05;HWE=1;NFAM=1	SVTYPE=BND;POS=20242143;STRANDS=+-:15;IMPRECISE;CIPOS=-10,3;CIEND=-6,9;CIPOS95=-1,0;CIEND95=0,1;MATEID=119110_1;EVENT=119110;SECONDARY;SU=15;PE=12;SR=3;ALG=PROD;AF=5.94e-05;NSAMP=1;MSQ=526.88;AN=16834;AC=1;NS=8438;AC_Hom=0;AC_Het=1;AC_Hemi=0;MAF=5.92557e-05;HWE=1;NFAM=1
14	20244314	20244333	14	20252417	20252437	119111	1059.97	+	-	BND	PASS	119111_1	N	N[14:20252428[	119111_2	N	]14:20244323]N	SVTYPE=BND;POS=20244323;STRANDS=+-:76;CIPOS=-9,10;CIEND=-10,10;CIPOS95=0,0;CIEND95=0,0;MATEID=119111_2;EVENT=119111;SU=76;PE=40;SR=36;ALG=PROD;AF=0.0002376;NSAMP=4;MSQ=264.99;AN=16834;AC=4;NS=8438;AC_Hom=0;AC_Het=4;AC_Hemi=0;MAF=0.000237023;HWE=1;NFAM=1	SVTYPE=BND;POS=20252428;STRANDS=+-:76;CIPOS=-10,10;CIEND=-9,10;CIPOS95=0,0;CIEND95=0,0;MATEID=119111_1;EVENT=119111;SECONDARY;SU=76;PE=40;SR=36;ALG=PROD;AF=0.0002376;NSAMP=4;MSQ=264.99;AN=16834;AC=4;NS=8438;AC_Hom=0;AC_Het=4;AC_Hemi=0;MAF=0.000237023;HWE=1;NFAM=1
14	20245180	20245192	15	22365300	22365312	20898	31.68	+	-	BND	LOW	20898_1	N	N[15:22365307[	20898_2	N	]14:20245186]N	SVTYPE=BND;POS=20245186;STRANDS=+-:6;IMPRECISE;CIPOS=-6,6;CIEND=-6,6;CIPOS95=0,2;CIEND95=0,2;MATEID=20898_2;EVENT=20898;SU=6;PE=0;SR=6;ALG=PROD;AF=0.0001188;NSAMP=2;MSQ=15.8;AN=16834;AC=2;NS=8438;AC_Hom=0;AC_Het=2;AC_Hemi=0;MAF=0.000118511;HWE=1;NFAM=2	SVTYPE=BND;POS=22365307;STRANDS=+-:6;IMPRECISE;CIPOS=-6,6;CIEND=-6,6;CIPOS95=0,2;CIEND95=0,2;MATEID=20898_1;EVENT=20898;SECONDARY;SU=6;PE=0;SR=6;ALG=PROD;AF=0.0001188;NSAMP=2;MSQ=15.8;AN=16834;AC=2;NS=8438;AC_Hom=0;AC_Het=2;AC_Hemi=0;MAF=0.000118511;HWE=1;NFAM=2
14	20248872	20249298	X	150153723	150154073	22145	55.57	-	-	BND	LOW	22145_1	N	[X:150154064[N	22145_2	N	[14:20249289[N	SVTYPE=BND;POS=20249289;STRANDS=--:4;IMPRECISE;CIPOS=-416,10;CIEND=-340,10;CIPOS95=-152,0;CIEND95=-183,1;MATEID=22145_2;EVENT=22145;SU=4;PE=4;SR=0;ALG=PROD;AF=0.0001188;NSAMP=2;MSQ=26.87;AN=16834;AC=2;NS=8438;AC_Hom=0;AC_Het=2;AC_Hemi=0;MAF=0.000118511;HWE=1;NFAM=2	SVTYPE=BND;POS=150154064;STRANDS=--:4;IMPRECISE;CIPOS=-340,10;CIEND=-416,10;CIPOS95=-183,1;CIEND95=-152,0;MATEID=22145_1;EVENT=22145;SECONDARY;SU=4;PE=4;SR=0;ALG=PROD;AF=0.0001188;NSAMP=2;MSQ=26.87;AN=16834;AC=2;NS=8438;AC_Hom=0;AC_Het=2;AC_Hemi=0;MAF=0.000118511;HWE=1;NFAM=2
14	20249263	20249641	X	150157225	150157590	22146	108.01	+	+	BND	LOW	22146_1	N	N]X:150157235]	22146_2	N	N]14:20249273]	SVTYPE=BND;POS=20249273;STRANDS=++:5;IMPRECISE;CIPOS=-10,368;CIEND=-10,355;CIPOS95=-2,122;CIEND95=-1,126;MATEID=22146_2;EVENT=22146;SU=5;PE=5;SR=0;ALG=PROD;AF=0.0001188;NSAMP=2;MSQ=52.88;AN=16834;AC=2;NS=8438;AC_Hom=0;AC_Het=2;AC_Hemi=0;MAF=0.000118511;HWE=1;NFAM=2	SVTYPE=BND;POS=150157235;STRANDS=++:5;IMPRECISE;CIPOS=-10,355;CIEND=-10,368;CIPOS95=-1,126;CIEND95=-2,122;MATEID=22146_1;EVENT=22146;SECONDARY;SU=5;PE=5;SR=0;ALG=PROD;AF=0.0001188;NSAMP=2;MSQ=52.88;AN=16834;AC=2;NS=8438;AC_Hom=0;AC_Het=2;AC_Hemi=0;MAF=0.000118511;HWE=1;NFAM=2
14	20251399	20251633	15	22371731	22372031	20981	305.21	-	+	BND	LOW	20981_1	N	]15:22371761]N	20981_2	N	N[14:20251593[	SVTYPE=BND;POS=20251593;STRANDS=-+:27;IMPRECISE;CIPOS=-193,41;CIEND=-30,270;CIPOS95=-44,41;CIEND95=-26,26;MATEID=20981_2;EVENT=20981;SU=27;PE=27;SR=0;ALG=PROD;AF=0.0002376;NSAMP=4;MSQ=76.3;AN=16834;AC=4;NS=8438;AC_Hom=0;AC_Het=4;AC_Hemi=0;MAF=0.000237023;HWE=1;NFAM=4	SVTYPE=BND;POS=22371761;STRANDS=-+:27;IMPRECISE;CIPOS=-30,270;CIEND=-193,41;CIPOS95=-26,26;CIEND95=-44,41;MATEID=20981_1;EVENT=20981;SECONDARY;SU=27;PE=27;SR=0;ALG=PROD;AF=0.0002376;NSAMP=4;MSQ=76.3;AN=16834;AC=4;NS=8438;AC_Hom=0;AC_Het=4;AC_Hemi=0;MAF=0.000237023;HWE=1;NFAM=4
14	20251778	20252196	15	22371630	22371916	20899	158.44	+	-	BND	LOW	20899_1	N	N[15:22371871[	20899_2	N	]14:20251828]N	SVTYPE=BND;POS=20251828;STRANDS=+-:17;IMPRECISE;CIPOS=-50,368;CIEND=-240,46;CIPOS95=-50,59;CIEND95=-40,40;MATEID=20899_2;EVENT=20899;SU=17;PE=17;SR=0;ALG=PROD;AF=0.0001782;NSAMP=3;MSQ=52.81;AN=16834;AC=3;NS=8438;AC_Hom=0;AC_Het=3;AC_Hemi=0;MAF=0.000177767;HWE=1;NFAM=3	SVTYPE=BND;POS=22371871;STRANDS=+-:17;IMPRECISE;CIPOS=-240,46;CIEND=-50,368;CIPOS95=-40,40;CIEND95=-50,59;MATEID=20899_1;EVENT=20899;SECONDARY;SU=17;PE=17;SR=0;ALG=PROD;AF=0.0001782;NSAMP=3;MSQ=52.81;AN=16834;AC=3;NS=8438;AC_Hom=0;AC_Het=3;AC_Hemi=0;MAF=0.000177767;HWE=1;NFAM=3
14	20256901	20257095	15	22375063	22375355	20982	178.97	-	+	BND	LOW	20982_1	N	]15:22375093]N	20982_2	N	N[14:20257066[	SVTYPE=BND;POS=20257066;STRANDS=-+:24;IMPRECISE;CIPOS=-164,30;CIEND=-30,262;CIPOS95=-58,30;CIEND95=-30,84;MATEID=20982_2;EVENT=20982;SU=24;PE=24;SR=0;ALG=PROD;AF=0.0001782;NSAMP=3;MSQ=59.63;AN=16834;AC=3;NS=8438;AC_Hom=0;AC_Het=3;AC_Hemi=0;MAF=0.000177767;HWE=1;NFAM=3	SVTYPE=BND;POS=22375093;STRANDS=-+:24;IMPRECISE;CIPOS=-30,262;CIEND=-164,30;CIPOS95=-30,84;CIEND95=-58,30;MATEID=20982_1;EVENT=20982;SECONDARY;SU=24;PE=24;SR=0;ALG=PROD;AF=0.0001782;NSAMP=3;MSQ=59.63;AN=16834;AC=3;NS=8438;AC_Hom=0;AC_Het=3;AC_Hemi=0;MAF=0.000177767;HWE=1;NFAM=3
14	20256920	20257459	15	22374734	22375141	20900	394.06	+	-	BND	LOW	20900_1	N	N[15:22374943[	20900_2	N	]14:20256970]N	SVTYPE=BND;POS=20256970;STRANDS=+-:44;IMPRECISE;CIPOS=-50,489;CIEND=-208,199;CIPOS95=-50,226;CIEND95=-153,153;MATEID=20900_2;EVENT=20900;SU=44;PE=44;SR=0;ALG=SUM;AF=0.0002376;NSAMP=4;MSQ=97.8;AN=16834;AC=4;NS=8438;AC_Hom=0;AC_Het=4;AC_Hemi=0;MAF=0.000237023;HWE=1;NFAM=4	SVTYPE=BND;POS=22374943;STRANDS=+-:44;IMPRECISE;CIPOS=-208,199;CIEND=-50,489;CIPOS95=-153,153;CIEND95=-50,226;MATEID=20900_1;EVENT=20900;SECONDARY;SU=44;PE=44;SR=0;ALG=SUM;AF=0.0002376;NSAMP=4;MSQ=97.8;AN=16834;AC=4;NS=8438;AC_Hom=0;AC_Het=4;AC_Hemi=0;MAF=0.000237023;HWE=1;NFAM=4
14	20260774	20260792	14	20270165	20270181	261956	894.58	-	+	BND	LOW	261956_1	N	]14:20270171]N	261956_2	N	N[14:20260783[	SVTYPE=BND;POS=20260783;STRANDS=-+:77;CIPOS=-8,10;CIEND=-6,10;CIPOS95=0,0;CIEND95=0,0;MATEID=261956_2;EVENT=261956;SU=77;PE=50;SR=27;ALG=PROD;AF=0.000297;NSAMP=4;MSQ=223.5;AN=16834;AC=5;NS=8438;AC_Hom=2;AC_Het=3;AC_Hemi=0;MAF=0.000296279;HWE=0.00059254;NFAM=4	SVTYPE=BND;POS=20270171;STRANDS=-+:77;CIPOS=-6,10;CIEND=-8,10;CIPOS95=0,0;CIEND95=0,0;MATEID=261956_1;EVENT=261956;SECONDARY;SU=77;PE=50;SR=27;ALG=PROD;AF=0.000297;NSAMP=4;MSQ=223.5;AN=16834;AC=5;NS=8438;AC_Hom=2;AC_Het=3;AC_Hemi=0;MAF=0.000296279;HWE=0.00059254;NFAM=4
14	20263188	20263379	15	22380902	22381178	20901	95.42	+	-	BND	LOW	20901_1	N	N[15:22381169[	20901_2	N	]14:20263198]N	SVTYPE=BND;POS=20263198;STRANDS=+-:13;IMPRECISE;CIPOS=-10,181;CIEND=-266,10;CIPOS95=-3,33;CIEND95=-128,1;MATEID=20901_2;EVENT=20901;SU=13;PE=13;SR=0;ALG=PROD;AF=5.94e-05;NSAMP=1;MSQ=95.42;AN=16834;AC=1;NS=8438;AC_Hom=0;AC_Het=1;AC_Hemi=0;MAF=5.92557e-05;HWE=1;NFAM=1	SVTYPE=BND;POS=22381169;STRANDS=+-:13;IMPRECISE;CIPOS=-266,10;CIEND=-10,181;CIPOS95=-128,1;CIEND95=-3,33;MATEID=20901_1;EVENT=20901;SECONDARY;SU=13;PE=13;SR=0;ALG=PROD;AF=5.94e-05;NSAMP=1;MSQ=95.42;AN=16834;AC=1;NS=8438;AC_Hom=0;AC_Het=1;AC_Hemi=0;MAF=5.92557e-05;HWE=1;NFAM=1
14	20264268	20264534	15	22382456	22382710	20983	1964.25	-	+	BND	LOW	20983_1	N	]15:22382488]N	20983_2	N	N[14:20264509[	SVTYPE=BND;POS=20264509;STRANDS=-+:248;IMPRECISE;CIPOS=-240,26;CIEND=-32,222;CIPOS95=-17,17;CIEND95=-6,6;MATEID=20983_2;EVENT=20983;SU=248;PE=248;SR=0;ALG=PROD;AF=0.003089;NSAMP=52;MSQ=37.25;AN=16834;AC=52;NS=8438;AC_Hom=0;AC_Het=52;AC_Hemi=0;MAF=0.0030813;HWE=1;NFAM=51	SVTYPE=BND;POS=22382488;STRANDS=-+:248;IMPRECISE;CIPOS=-32,222;CIEND=-240,26;CIPOS95=-6,6;CIEND95=-17,17;MATEID=20983_1;EVENT=20983;SECONDARY;SU=248;PE=248;SR=0;ALG=PROD;AF=0.003089;NSAMP=52;MSQ=37.25;AN=16834;AC=52;NS=8438;AC_Hom=0;AC_Het=52;AC_Hemi=0;MAF=0.0030813;HWE=1;NFAM=51
14	20264752	20265221	15	22382481	22382767	20902	1229.13	+	-	BND	LOW	20902_1	N	N[15:22382754[	20902_2	N	]14:20264767]N	SVTYPE=BND;POS=20264767;STRANDS=+-:42;IMPRECISE;CIPOS=-15,454;CIEND=-272,14;CIPOS95=-15,57;CIEND95=-27,14;MATEID=20902_2;EVENT=20902;SU=42;PE=42;SR=0;ALG=PROD;AF=0.002257;NSAMP=38;MSQ=31.76;AN=16834;AC=38;NS=8438;AC_Hom=0;AC_Het=38;AC_Hemi=0;MAF=0.00225172;HWE=1;NFAM=37	SVTYPE=BND;POS=22382754;STRANDS=+-:42;IMPRECISE;CIPOS=-272,14;CIEND=-15,454;CIPOS95=-27,14;CIEND95=-15,57;MATEID=20902_1;EVENT=20902;SECONDARY;SU=42;PE=42;SR=0;ALG=PROD;AF=0.002257;NSAMP=38;MSQ=31.76;AN=16834;AC=38;NS=8438;AC_Hom=0;AC_Het=38;AC_Hemi=0;MAF=0.00225172;HWE=1;NFAM=37
14	20268003	20268230	14	20271033	20271448	119114	25.85	+	-	BND	LOW	119114_1	N	N[14:20271439[	119114_2	N	]14:20268013]N	SVTYPE=BND;POS=20268013;STRANDS=+-:15;IMPRECISE;CIPOS=-10,217;CIEND=-405,10;CIPOS95=-2,58;CIEND95=-92,0;MATEID=119114_2;EVENT=119114;SU=15;PE=15;SR=0;ALG=PROD;AF=5.94e-05;NSAMP=1;MSQ=25.85;AN=16834;AC=1;NS=8438;AC_Hom=0;AC_Het=1;AC_Hemi=0;MAF=5.92557e-05;HWE=1;NFAM=1	SVTYPE=BND;POS=20271439;STRANDS=+-:15;IMPRECISE;CIPOS=-405,10;CIEND=-10,217;CIPOS95=-92,0;CIEND95=-2,58;MATEID=119114_1;EVENT=119114;SECONDARY;SU=15;PE=15;SR=0;ALG=PROD;AF=5.94e-05;NSAMP=1;MSQ=25.85;AN=16834;AC=1;NS=8438;AC_Hom=0;AC_Het=1;AC_Hemi=0;MAF=5.92557e-05;HWE=1;NFAM=1
14	20268260	20268714	15	22385967	22386223	20903	53.79	+	-	BND	LOW	20903_1	N	N[15:22386214[	20903_2	N	]14:20268270]N	SVTYPE=BND;POS=20268270;STRANDS=+-:6;IMPRECISE;CIPOS=-10,444;CIEND=-246,10;CIPOS95=-1,108;CIEND95=-131,1;MATEID=20903_2;EVENT=20903;SU=6;PE=6;SR=0;ALG=PROD;AF=5.94e-05;NSAMP=1;MSQ=53.79;AN=16834;AC=1;NS=8438;AC_Hom=0;AC_Het=1;AC_Hemi=0;MAF=5.92557e-05;HWE=1;NFAM=1	SVTYPE=BND;POS=22386214;STRANDS=+-:6;IMPRECISE;CIPOS=-246,10;CIEND=-10,444;CIPOS95=-131,1;CIEND95=-1,108;MATEID=20903_1;EVENT=20903;SECONDARY;SU=6;PE=6;SR=0;ALG=PROD;AF=5.94e-05;NSAMP=1;MSQ=53.79;AN=16834;AC=1;NS=8438;AC_Hom=0;AC_Het=1;AC_Hemi=0;MAF=5.92557e-05;HWE=1;NFAM=1
14	20268309	20268469	15	22386450	22386699	20984	35.93	-	+	BND	LOW	20984_1	N	]15:22386460]N	20984_2	N	N[14:20268460[	SVTYPE=BND;POS=20268460;STRANDS=-+:11;IMPRECISE;CIPOS=-150,10;CIEND=-10,239;CIPOS95=-66,2;CIEND95=-2,78;MATEID=20984_2;EVENT=20984;SU=11;PE=11;SR=0;ALG=PROD;AF=5.94e-05;NSAMP=1;MSQ=35.43;AN=16834;AC=1;NS=8438;AC_Hom=0;AC_Het=1;AC_Hemi=0;MAF=5.92557e-05;HWE=1;NFAM=1	SVTYPE=BND;POS=22386460;STRANDS=-+:11;IMPRECISE;CIPOS=-10,239;CIEND=-150,10;CIPOS95=-2,78;CIEND95=-66,2;MATEID=20984_1;EVENT=20984;SECONDARY;SU=11;PE=11;SR=0;ALG=PROD;AF=5.94e-05;NSAMP=1;MSQ=35.43;AN=16834;AC=1;NS=8438;AC_Hom=0;AC_Het=1;AC_Hemi=0;MAF=5.92557e-05;HWE=1;NFAM=1
14	20268878	20268935	14	20269112	20269169	119115	107.92	+	-	BND	LOW	119115_1	N	N[14:20269142[	119115_2	N	]14:20268907]N	SVTYPE=BND;POS=20268907;STRANDS=+-:9;CIPOS=-29,28;CIEND=-29,28;CIPOS95=0,0;CIEND95=0,0;MATEID=119115_2;EVENT=119115;SU=9;PE=0;SR=9;ALG=PROD;AF=0.0003564;NSAMP=6;MSQ=15.17;AN=16834;AC=6;NS=8438;AC_Hom=0;AC_Het=6;AC_Hemi=0;MAF=0.000355534;HWE=1;NFAM=6	SVTYPE=BND;POS=20269142;STRANDS=+-:9;CIPOS=-29,28;CIEND=-29,28;CIPOS95=0,0;CIEND95=0,0;MATEID=119115_1;EVENT=119115;SECONDARY;SU=9;PE=0;SR=9;ALG=PROD;AF=0.0003564;NSAMP=6;MSQ=15.17;AN=16834;AC=6;NS=8438;AC_Hom=0;AC_Het=6;AC_Hemi=0;MAF=0.000355534;HWE=1;NFAM=6
14	20268988	20269170	15	22387158	22387613	20985	113.3	-	+	BND	LOW	20985_1	N	]15:22387198]N	20985_2	N	N[14:20269121[	SVTYPE=BND;POS=20269121;STRANDS=-+:17;IMPRECISE;CIPOS=-132,50;CIEND=-40,415;CIPOS95=-25,25;CIEND95=-40,94;MATEID=20985_2;EVENT=20985;SU=17;PE=17;SR=0;ALG=PROD;AF=0.0002376;NSAMP=4;MSQ=28.33;AN=16834;AC=4;NS=8438;AC_Hom=0;AC_Het=4;AC_Hemi=0;MAF=0.000237023;HWE=1;NFAM=4	SVTYPE=BND;POS=22387198;STRANDS=-+:17;IMPRECISE;CIPOS=-40,415;CIEND=-132,50;CIPOS95=-40,94;CIEND95=-25,25;MATEID=20985_1;EVENT=20985;SECONDARY;SU=17;PE=17;SR=0;ALG=PROD;AF=0.0002376;NSAMP=4;MSQ=28.33;AN=16834;AC=4;NS=8438;AC_Hom=0;AC_Het=4;AC_Hemi=0;MAF=0.000237023;HWE=1;NFAM=4
14	20269042	20269268	15	22386664	22386995	20904	121.48	+	-	BND	LOW	20904_1	N	N[15:22386966[	20904_2	N	]14:20269072]N	SVTYPE=BND;POS=20269072;STRANDS=+-:11;IMPRECISE;CIPOS=-30,196;CIEND=-301,30;CIPOS95=-30,45;CIEND95=-89,30;MATEID=20904_2;EVENT=20904;SU=11;PE=11;SR=0;ALG=PROD;AF=0.0001188;NSAMP=2;MSQ=59.83;AN=16834;AC=2;NS=8438;AC_Hom=0;AC_Het=2;AC_Hemi=0;MAF=0.000118511;HWE=1;NFAM=2	SVTYPE=BND;POS=22386966;STRANDS=+-:11;IMPRECISE;CIPOS=-301,30;CIEND=-30,196;CIPOS95=-89,30;CIEND95=-30,45;MATEID=20904_1;EVENT=20904;SECONDARY;SU=11;PE=11;SR=0;ALG=PROD;AF=0.0001188;NSAMP=2;MSQ=59.83;AN=16834;AC=2;NS=8438;AC_Hom=0;AC_Het=2;AC_Hemi=0;MAF=0.000118511;HWE=1;NFAM=2
14	20285789	20285923	14	20288601	20288790	261957	3068.48	-	+	BND	LOW	261957_1	N	]14:20288619]N	261957_2	N	N[14:20285908[	SVTYPE=BND;POS=20285908;STRANDS=-+:414;IMPRECISE;CIPOS=-118,16;CIEND=-18,171;CIPOS95=-6,6;CIEND95=-2,2;MATEID=261957_2;EVENT=261957;SU=414;PE=414;SR=0;ALG=PROD;AF=0.003445;NSAMP=56;MSQ=54.69;AN=16834;AC=58;NS=8438;AC_Hom=4;AC_Het=54;AC_Hemi=0;MAF=0.00343683;HWE=0.00422474;NFAM=55	SVTYPE=BND;POS=20288619;STRANDS=-+:414;IMPRECISE;CIPOS=-18,171;CIEND=-118,16;CIPOS95=-2,2;CIEND95=-6,6;MATEID=261957_1;EVENT=261957;SECONDARY;SU=414;PE=414;SR=0;ALG=PROD;AF=0.003445;NSAMP=56;MSQ=54.69;AN=16834;AC=58;NS=8438;AC_Hom=4;AC_Het=54;AC_Hemi=0;MAF=0.00343683;HWE=0.00422474;NFAM=55
14	20286433	20286695	14	20288863	20288995	119116	7214.23	+	-	BND	LOW	119116_1	N	N[14:20288985[	119116_2	N	]14:20286439]N	SVTYPE=BND;POS=20286439;STRANDS=+-:247;IMPRECISE;CIPOS=-6,256;CIEND=-121,11;CIPOS95=-6,9;CIEND95=-4,4;MATEID=119116_2;EVENT=119116;SU=247;PE=247;SR=0;ALG=PROD;AF=0.002554;NSAMP=43;MSQ=167.7;AN=16834;AC=43;NS=8438;AC_Hom=0;AC_Het=43;AC_Hemi=0;MAF=0.002548;HWE=1;NFAM=43	SVTYPE=BND;POS=20288985;STRANDS=+-:247;IMPRECISE;CIPOS=-121,11;CIEND=-6,256;CIPOS95=-4,4;CIEND95=-6,9;MATEID=119116_1;EVENT=119116;SECONDARY;SU=247;PE=247;SR=0;ALG=PROD;AF=0.002554;NSAMP=43;MSQ=167.7;AN=16834;AC=43;NS=8438;AC_Hom=0;AC_Het=43;AC_Hemi=0;MAF=0.002548;HWE=1;NFAM=43
14	20286922	20286925	14	20289550	20289554	261958	8639.86	-	+	BND	LOW	261958_1	N	]14:20289552]N	261958_2	N	N[14:20286926[	SVTYPE=BND;POS=20286926;STRANDS=-+:745;CIPOS=-3,0;CIEND=-2,2;CIPOS95=0,0;CIEND95=0,0;MATEID=261958_2;EVENT=261958;SU=745;PE=542;SR=203;ALG=PROD;AF=0.004039;NSAMP=57;MSQ=151.57;AN=16834;AC=68;NS=8438;AC_Hom=22;AC_Het=46;AC_Hemi=0;MAF=0.00402939;HWE=1.65978e-19;NFAM=57	SVTYPE=BND;POS=20289552;STRANDS=-+:745;CIPOS=-2,2;CIEND=-3,0;CIPOS95=0,0;CIEND95=0,0;MATEID=261958_1;EVENT=261958;SECONDARY;SU=745;PE=542;SR=203;ALG=PROD;AF=0.004039;NSAMP=57;MSQ=151.57;AN=16834;AC=68;NS=8438;AC_Hom=22;AC_Het=46;AC_Hemi=0;MAF=0.00402939;HWE=1.65978e-19;NFAM=57
14	20289119	20289589	15	22407268	22407740	20986	250.81	-	+	BND	LOW	20986_1	N	]15:22407382]N	20986_2	N	N[14:20289518[	SVTYPE=BND;POS=20289518;STRANDS=-+:52;IMPRECISE;CIPOS=-398,72;CIEND=-114,358;CIPOS95=-115,72;CIEND95=-82,82;MATEID=20986_2;EVENT=20986;SU=52;PE=52;SR=0;ALG=SUM;AF=0.0005346;NSAMP=9;MSQ=26.63;AN=16834;AC=9;NS=8438;AC_Hom=0;AC_Het=9;AC_Hemi=0;MAF=0.000533302;HWE=1;NFAM=9	SVTYPE=BND;POS=22407382;STRANDS=-+:52;IMPRECISE;CIPOS=-114,358;CIEND=-398,72;CIPOS95=-82,82;CIEND95=-115,72;MATEID=20986_1;EVENT=20986;SECONDARY;SU=52;PE=52;SR=0;ALG=SUM;AF=0.0005346;NSAMP=9;MSQ=26.63;AN=16834;AC=9;NS=8438;AC_Hom=0;AC_Het=9;AC_Hemi=0;MAF=0.000533302;HWE=1;NFAM=9
14	20289673	20290224	15	22407198	22407585	20905	133.03	+	-	BND	LOW	20905_1	N	N[15:22407519[	20905_2	N	]14:20289723]N	SVTYPE=BND;POS=20289723;STRANDS=+-:25;IMPRECISE;CIPOS=-50,501;CIEND=-320,67;CIPOS95=-50,131;CIEND95=-84,67;MATEID=20905_2;EVENT=20905;SU=25;PE=25;SR=0;ALG=SUM;AF=0.000297;NSAMP=5;MSQ=25.76;AN=16834;AC=5;NS=8438;AC_Hom=0;AC_Het=5;AC_Hemi=0;MAF=0.000296279;HWE=1;NFAM=5	SVTYPE=BND;POS=22407519;STRANDS=+-:25;IMPRECISE;CIPOS=-320,67;CIEND=-50,501;CIPOS95=-84,67;CIEND95=-50,131;MATEID=20905_1;EVENT=20905;SECONDARY;SU=25;PE=25;SR=0;ALG=SUM;AF=0.000297;NSAMP=5;MSQ=25.76;AN=16834;AC=5;NS=8438;AC_Hom=0;AC_Het=5;AC_Hemi=0;MAF=0.000296279;HWE=1;NFAM=5
14	20301147	20301171	15	22419142	22419144	20987	1.08838e+06	-	+	BND	LOW	20987_1	N	]15:22419143]N	20987_2	N	N[14:20301168[	SVTYPE=BND;POS=20301168;STRANDS=-+:75200;CIPOS=-20,4;CIEND=-1,1;CIPOS95=0,0;CIEND95=0,0;MATEID=20987_2;EVENT=20987;SU=75200;PE=75200;SR=0;ALG=PROD;AF=0.3329;NSAMP=5604;MSQ=193.82;AN=16834;AC=5604;NS=8438;AC_Hom=0;AC_Het=5617;AC_Hemi=0;MAF=0.33284;HWE=0;NFAM=5038	SVTYPE=BND;POS=22419143;STRANDS=-+:75200;CIPOS=-1,1;CIEND=-20,4;CIPOS95=0,0;CIEND95=0,0;MATEID=20987_1;EVENT=20987;SECONDARY;SU=75200;PE=75200;SR=0;ALG=PROD;AF=0.3329;NSAMP=5604;MSQ=193.82;AN=16834;AC=5604;NS=8438;AC_Hom=0;AC_Het=5617;AC_Hemi=0;MAF=0.33284;HWE=0;NFAM=5038
14	20301402	20301487	15	22419127	22419179	20909	862576.0	+	-	BND	LOW	20909_1	N	N[15:22419158[	20909_2	N	]14:20301430]N	SVTYPE=BND;POS=20301430;STRANDS=+-:17917;CIPOS=-28,57;CIEND=-30,22;CIPOS95=0,0;CIEND95=0,0;MATEID=20909_2;EVENT=20909;SU=17917;PE=17917;SR=0;ALG=PROD;AF=0.309;NSAMP=5201;MSQ=165.55;RETAINED;AN=16834;AC=5201;NS=8438;AC_Hom=0;AC_Het=5212;AC_Hemi=0;MAF=0.308841;HWE=0;NFAM=4672	SVTYPE=BND;POS=22419158;STRANDS=+-:17917;CIPOS=-30,22;CIEND=-28,57;CIPOS95=0,0;CIEND95=0,0;MATEID=20909_1;EVENT=20909;SECONDARY;SU=17917;PE=17917;SR=0;ALG=PROD;AF=0.309;NSAMP=5201;MSQ=165.55;RETAINED;AN=16834;AC=5201;NS=8438;AC_Hom=0;AC_Het=5212;AC_Hemi=0;MAF=0.308841;HWE=0;NFAM=4672
14	20309555	20310028	GL000213.1	161057	161481	21879	39.09	+	-	BND	LOW	21879_1	N	N[GL000213.1:161472[	21879_2	N	]14:20309565]N	SVTYPE=BND;POS=20309565;STRANDS=+-:5;IMPRECISE;CIPOS=-10,463;CIEND=-414,10;CIPOS95=-1,155;CIEND95=-164,0;MATEID=21879_2;EVENT=21879;SU=5;PE=5;SR=0;ALG=PROD;AF=5.94e-05;NSAMP=1;MSQ=38.82;AN=16834;AC=1;NS=8438;AC_Hom=0;AC_Het=1;AC_Hemi=0;MAF=5.92557e-05;HWE=1;NFAM=1	SVTYPE=BND;POS=161472;STRANDS=+-:5;IMPRECISE;CIPOS=-414,10;CIEND=-10,463;CIPOS95=-164,0;CIEND95=-1,155;MATEID=21879_1;EVENT=21879;SECONDARY;SU=5;PE=5;SR=0;ALG=PROD;AF=5.94e-05;NSAMP=1;MSQ=38.82;AN=16834;AC=1;NS=8438;AC_Hom=0;AC_Het=1;AC_Hemi=0;MAF=5.92557e-05;HWE=1;NFAM=1
14	20309563	20309680	GL000213.1	161653	162032	21880	201.77	-	+	BND	LOW	21880_1	N	]GL000213.1:161663]N	21880_2	N	N[14:20309671[	SVTYPE=BND;POS=20309671;STRANDS=-+:9;IMPRECISE;CIPOS=-107,10;CIEND=-10,369;CIPOS95=-41,3;CIEND95=-1,139;MATEID=21880_2;EVENT=21880;SU=9;PE=9;SR=0;ALG=PROD;AF=5.94e-05;NSAMP=1;MSQ=200.76;AN=16834;AC=1;NS=8438;AC_Hom=0;AC_Het=1;AC_Hemi=0;MAF=5.92557e-05;HWE=1;NFAM=1	SVTYPE=BND;POS=161663;STRANDS=-+:9;IMPRECISE;CIPOS=-10,369;CIEND=-107,10;CIPOS95=-1,139;CIEND95=-41,3;MATEID=21880_1;EVENT=21880;SECONDARY;SU=9;PE=9;SR=0;ALG=PROD;AF=5.94e-05;NSAMP=1;MSQ=200.76;AN=16834;AC=1;NS=8438;AC_Hom=0;AC_Het=1;AC_Hemi=0;MAF=5.92557e-05;HWE=1;NFAM=1
14	20315080	20315082	14	20315663	20315664	119117	30453.4	+	-	BND	PASS	119117_1	N	N[14:20315665[	119117_2	N	]14:20315081]N	SVTYPE=BND;POS=20315081;STRANDS=+-:1471;CIPOS=-1,1;CIEND=-1,0;CIPOS95=0,0;CIEND95=0,0;MATEID=119117_2;EVENT=119117;SU=1471;PE=822;SR=649;ALG=PROD;AF=0.005109;NSAMP=86;MSQ=351.15;AN=16834;AC=86;NS=8438;AC_Hom=0;AC_Het=87;AC_Hemi=0;MAF=0.00515525;HWE=1;NFAM=86	SVTYPE=BND;POS=20315665;STRANDS=+-:1471;CIPOS=-1,0;CIEND=-1,1;CIPOS95=0,0;CIEND95=0,0;MATEID=119117_1;EVENT=119117;SECONDARY;SU=1471;PE=822;SR=649;ALG=PROD;AF=0.005109;NSAMP=86;MSQ=351.15;AN=16834;AC=86;NS=8438;AC_Hom=0;AC_Het=87;AC_Hemi=0;MAF=0.00515525;HWE=1;NFAM=86
14	20319967	20319967	21	14946700	14946700	21733	14970.4	-	-	BND	LOW	21733_1	N	[21:14946701[N	21733_2	N	[14:20319968[N	SVTYPE=BND;POS=20319968;STRANDS=--:1271;CIPOS=0,0;CIEND=0,0;CIPOS95=0,0;CIEND95=0,0;MATEID=21733_2;EVENT=21733;SU=1271;PE=3;SR=1268;ALG=PROD;AF=0.02845;NSAMP=479;MSQ=30.47;AN=16834;AC=479;NS=8438;AC_Hom=0;AC_Het=480;AC_Hemi=0;MAF=0.0284428;HWE=0.00219958;NFAM=460	SVTYPE=BND;POS=14946701;STRANDS=--:1271;CIPOS=0,0;CIEND=0,0;CIPOS95=0,0;CIEND95=0,0;MATEID=21733_1;EVENT=21733;SECONDARY;SU=1271;PE=3;SR=1268;ALG=PROD;AF=0.02845;NSAMP=479;MSQ=30.47;AN=16834;AC=479;NS=8438;AC_Hom=0;AC_Het=480;AC_Hemi=0;MAF=0.0284428;HWE=0.00219958;NFAM=460
14	20335175	20335373	18	11345398	11345822	21383	6987.87	-	+	BND	LOW	21383_1	N	]18:11345408]N	21383_2	N	N[14:20335324[	SVTYPE=BND;POS=20335324;STRANDS=-+:47;IMPRECISE;CIPOS=-148,50;CIEND=-10,414;CIPOS95=-12,12;CIEND95=-10,76;MATEID=21383_2;EVENT=21383;SU=47;PE=47;SR=0;ALG=PROD;AF=0.01259;NSAMP=212;MSQ=32.51;AN=16834;AC=212;NS=8438;AC_Hom=0;AC_Het=212;AC_Hemi=0;MAF=0.0125622;HWE=0.644844;NFAM=211	SVTYPE=BND;POS=11345408;STRANDS=-+:47;IMPRECISE;CIPOS=-10,414;CIEND=-148,50;CIPOS95=-10,76;CIEND95=-12,12;MATEID=21383_1;EVENT=21383;SECONDARY;SU=47;PE=47;SR=0;ALG=PROD;AF=0.01259;NSAMP=212;MSQ=32.51;AN=16834;AC=212;NS=8438;AC_Hom=0;AC_Het=212;AC_Hemi=0;MAF=0.0125622;HWE=0.644844;NFAM=211
14	20336934	20336951	14	20340291	20340311	119118	182.47	+	-	BND	LOW	119118_1	N	N[14:20340302[	119118_2	N	]14:20336941]N	SVTYPE=BND;POS=20336941;STRANDS=+-:12;CIPOS=-7,10;CIEND=-10,10;CIPOS95=0,0;CIEND95=0,0;MATEID=119118_2;EVENT=119118;SU=12;PE=6;SR=6;ALG=PROD;AF=5.94e-05;NSAMP=1;MSQ=182.47;AN=16834;AC=1;NS=8438;AC_Hom=0;AC_Het=1;AC_Hemi=0;MAF=5.92557e-05;HWE=1;NFAM=1	SVTYPE=BND;POS=20340302;STRANDS=+-:12;CIPOS=-10,10;CIEND=-7,10;CIPOS95=0,0;CIEND95=0,0;MATEID=119118_1;EVENT=119118;SECONDARY;SU=12;PE=6;SR=6;ALG=PROD;AF=5.94e-05;NSAMP=1;MSQ=182.47;AN=16834;AC=1;NS=8438;AC_Hom=0;AC_Het=1;AC_Hemi=0;MAF=5.92557e-05;HWE=1;NFAM=1
14	20340429	20340441	14	20340833	20340845	119119	35613.6	+	-	BND	LOW	119119_1	N	N[14:20340844[	119119_2	N	]14:20340437]N	SVTYPE=BND;POS=20340437;STRANDS=+-:1333;CIPOS=-8,4;CIEND=-10,2;CIPOS95=0,0;CIEND95=0,0;MATEID=119119_2;EVENT=119119;SU=1333;PE=1310;SR=23;ALG=PROD;AF=0.009089;NSAMP=152;MSQ=234.25;AN=16834;AC=153;NS=8438;AC_Hom=2;AC_Het=151;AC_Hemi=0;MAF=0.00906613;HWE=0.501085;NFAM=135	SVTYPE=BND;POS=20340844;STRANDS=+-:1333;CIPOS=-10,2;CIEND=-8,4;CIPOS95=0,0;CIEND95=0,0;MATEID=119119_1;EVENT=119119;SECONDARY;SU=1333;PE=1310;SR=23;ALG=PROD;AF=0.009089;NSAMP=152;MSQ=234.25;AN=16834;AC=153;NS=8438;AC_Hom=2;AC_Het=151;AC_Hemi=0;MAF=0.00906613;HWE=0.501085;NFAM=135
14	20366516	20366771	14	20432423	20432724	298519	3185.22	+	+	BND	LOW	298519_1	N	N]14:20432471]	298519_2	N	N]14:20366527]	SVTYPE=BND;POS=20366527;STRANDS=++:189;IMPRECISE;CIPOS=-11,244;CIEND=-48,253;CIPOS95=-5,5;CIEND95=-10,10;MATEID=298519_2;EVENT=298519;SU=189;PE=189;SR=0;ALG=PROD;AF=0.003624;NSAMP=61;MSQ=51.97;AN=16834;AC=61;NS=8438;AC_Hom=0;AC_Het=61;AC_Hemi=0;MAF=0.0036146;HWE=1;NFAM=61	SVTYPE=BND;POS=20432471;STRANDS=++:189;IMPRECISE;CIPOS=-48,253;CIEND=-11,244;CIPOS95=-10,10;CIEND95=-5,5;MATEID=298519_1;EVENT=298519;SECONDARY;SU=189;PE=189;SR=0;ALG=PROD;AF=0.003624;NSAMP=61;MSQ=51.97;AN=16834;AC=61;NS=8438;AC_Hom=0;AC_Het=61;AC_Hemi=0;MAF=0.0036146;HWE=1;NFAM=61
14	20376012	20376012	14	20379477	20379477	119120	443396.0	+	-	BND	PASS	119120_1	N	N[14:20379478[	119120_2	N	]14:20376012]N	SVTYPE=BND;POS=20376012;STRANDS=+-:25236;CIPOS=0,0;CIEND=0,0;CIPOS95=0,0;CIEND95=0,0;MATEID=119120_2;EVENT=119120;SU=25236;PE=14153;SR=11083;ALG=PROD;AF=0.06796;NSAMP=1139;MSQ=388.47;AN=16834;AC=1144;NS=8438;AC_Hom=10;AC_Het=1136;AC_Hemi=0;MAF=0.0679071;HWE=2.87761e-12;NFAM=1036	SVTYPE=BND;POS=20379478;STRANDS=+-:25236;CIPOS=0,0;CIEND=0,0;CIPOS95=0,0;CIEND95=0,0;MATEID=119120_1;EVENT=119120;SECONDARY;SU=25236;PE=14153;SR=11083;ALG=PROD;AF=0.06796;NSAMP=1139;MSQ=388.47;AN=16834;AC=1144;NS=8438;AC_Hom=10;AC_Het=1136;AC_Hemi=0;MAF=0.0679071;HWE=2.87761e-12;NFAM=1036
14	20385114	20385123	14	20385338	20385347	119121	461.95	+	-	BND	LOW	119121_1	N	N[14:20385344[	119121_2	N	]14:20385119]N	SVTYPE=BND;POS=20385119;STRANDS=+-:7;CIPOS=-5,4;CIEND=-5,4;CIPOS95=0,0;CIEND95=0,0;MATEID=119121_2;EVENT=119121;SU=7;PE=0;SR=7;ALG=PROD;AF=0.0001188;NSAMP=2;MSQ=226.51;AN=16834;AC=2;NS=8438;AC_Hom=0;AC_Het=2;AC_Hemi=0;MAF=0.000118511;HWE=1;NFAM=2	SVTYPE=BND;POS=20385344;STRANDS=+-:7;CIPOS=-5,4;CIEND=-5,4;CIPOS95=0,0;CIEND95=0,0;MATEID=119121_1;EVENT=119121;SECONDARY;SU=7;PE=0;SR=7;ALG=PROD;AF=0.0001188;NSAMP=2;MSQ=226.51;AN=16834;AC=2;NS=8438;AC_Hom=0;AC_Het=2;AC_Hemi=0;MAF=0.000118511;HWE=1;NFAM=2
14	20385255	20385268	15	86156909	86156923	21061	4306.75	-	+	BND	LOW	21061_1	N	]15:86156915]N	21061_2	N	N[14:20385265[	SVTYPE=BND;POS=20385265;STRANDS=-+:202;CIPOS=-9,4;CIEND=-6,8;CIPOS95=0,0;CIEND95=0,0;MATEID=21061_2;EVENT=21061;SU=202;PE=131;SR=71;ALG=PROD;AF=0.003861;NSAMP=64;MSQ=66.98;AN=16834;AC=65;NS=8438;AC_Hom=2;AC_Het=63;AC_Hemi=0;MAF=0.00385162;HWE=0.116377;NFAM=57	SVTYPE=BND;POS=86156915;STRANDS=-+:202;CIPOS=-6,8;CIEND=-9,4;CIPOS95=0,0;CIEND95=0,0;MATEID=21061_1;EVENT=21061;SECONDARY;SU=202;PE=131;SR=71;ALG=PROD;AF=0.003861;NSAMP=64;MSQ=66.98;AN=16834;AC=65;NS=8438;AC_Hom=2;AC_Het=63;AC_Hemi=0;MAF=0.00385162;HWE=0.116377;NFAM=57
14	20385266	20385693	14	20385482	20385885	119122	86.73	+	-	DEL	PASS	119122	N	<DEL>	.	.	.	SVTYPE=DEL;POS=20385276;SVLEN=-599;END=20385875;STRANDS=+-:5;IMPRECISE;CIPOS=-10,417;CIEND=-393,10;CIPOS95=-1,136;CIEND95=-129,0;SU=5;PE=5;SR=0;ALG=PROD;AF=5.94e-05;NSAMP=1;MSQ=86.73;AN=16834;AC=1;NS=8438;AC_Hom=0;AC_Het=1;AC_Hemi=0;MAF=5.92557e-05;HWE=1;NFAM=1	.
14	20385297	20385354	Y	7137263	7137320	22167	13722.0	+	-	BND	LOW	22167_1	N	N[Y:7137293[	22167_2	N	]14:20385326]N	SVTYPE=BND;POS=20385326;STRANDS=+-:8;CIPOS=-29,28;CIEND=-29,28;CIPOS95=0,0;CIEND95=0,0;MATEID=22167_2;EVENT=22167;SU=8;PE=0;SR=8;ALG=PROD;AF=0.04645;NSAMP=554;MSQ=24.08;AN=16834;AC=782;NS=8438;AC_Hom=458;AC_Het=326;AC_Hemi=0;MAF=0.0464565;HWE=0;NFAM=501	SVTYPE=BND;POS=7137293;STRANDS=+-:8;CIPOS=-29,28;CIEND=-29,28;CIPOS95=0,0;CIEND95=0,0;MATEID=22167_1;EVENT=22167;SECONDARY;SU=8;PE=0;SR=8;ALG=PROD;AF=0.04645;NSAMP=554;MSQ=24.08;AN=16834;AC=782;NS=8438;AC_Hom=458;AC_Het=326;AC_Hemi=0;MAF=0.0464565;HWE=0;NFAM=501
14	20385306	20385730	22	31019739	31019997	21836	589.24	+	+	BND	LOW	21836_1	N	N]22:31019749]	21836_2	N	N]14:20385316]	SVTYPE=BND;POS=20385316;STRANDS=++:4;IMPRECISE;CIPOS=-10,414;CIEND=-10,248;CIPOS95=-1,124;CIEND95=-2,73;MATEID=21836_2;EVENT=21836;SU=4;PE=4;SR=0;ALG=PROD;AF=0.001247;NSAMP=21;MSQ=27.66;AN=16834;AC=21;NS=8438;AC_Hom=0;AC_Het=21;AC_Hemi=0;MAF=0.00124437;HWE=1;NFAM=16	SVTYPE=BND;POS=31019749;STRANDS=++:4;IMPRECISE;CIPOS=-10,248;CIEND=-10,414;CIPOS95=-2,73;CIEND95=-1,124;MATEID=21836_1;EVENT=21836;SECONDARY;SU=4;PE=4;SR=0;ALG=PROD;AF=0.001247;NSAMP=21;MSQ=27.66;AN=16834;AC=21;NS=8438;AC_Hom=0;AC_Het=21;AC_Hemi=0;MAF=0.00124437;HWE=1;NFAM=16
14	20385340	20385343	15	86156921	86156924	20934	3802.97	+	-	BND	LOW	20934_1	N	N[15:86156924[	20934_2	N	]14:20385341]N	SVTYPE=BND;POS=20385341;STRANDS=+-:759;CIPOS=-1,2;CIEND=-2,1;CIPOS95=0,0;CIEND95=0,0;MATEID=20934_2;EVENT=20934;SU=759;PE=354;SR=405;ALG=PROD;AF=0.005287;NSAMP=89;MSQ=42.26;AN=16834;AC=89;NS=8438;AC_Hom=0;AC_Het=89;AC_Hemi=0;MAF=0.00527376;HWE=1;NFAM=88	SVTYPE=BND;POS=86156924;STRANDS=+-:759;CIPOS=-2,1;CIEND=-1,2;CIPOS95=0,0;CIEND95=0,0;MATEID=20934_1;EVENT=20934;SECONDARY;SU=759;PE=354;SR=405;ALG=PROD;AF=0.005287;NSAMP=89;MSQ=42.26;AN=16834;AC=89;NS=8438;AC_Hom=0;AC_Het=89;AC_Hemi=0;MAF=0.00527376;HWE=1;NFAM=88
14	20421741	20422308	X	11952604	11953241	21936	84.09	+	-	BND	LOW	21936_1	N	N[X:11953192[	21936_2	N	]14:20421791]N	SVTYPE=BND;POS=20421791;STRANDS=+-:4;IMPRECISE;CIPOS=-50,517;CIEND=-587,50;CIPOS95=-50,142;CIEND95=-184,50;MATEID=21936_2;EVENT=21936;SU=4;PE=4;SR=0;ALG=PROD;AF=0.0001188;NSAMP=2;MSQ=41.85;AN=16834;AC=2;NS=8438;AC_Hom=0;AC_Het=2;AC_Hemi=0;MAF=0.000118511;HWE=1;NFAM=2	SVTYPE=BND;POS=11953192;STRANDS=+-:4;IMPRECISE;CIPOS=-587,50;CIEND=-50,517;CIPOS95=-184,50;CIEND95=-50,142;MATEID=21936_1;EVENT=21936;SECONDARY;SU=4;PE=4;SR=0;ALG=PROD;AF=0.0001188;NSAMP=2;MSQ=41.85;AN=16834;AC=2;NS=8438;AC_Hom=0;AC_Het=2;AC_Hemi=0;MAF=0.000118511;HWE=1;NFAM=2
14	20427371	20427387	14	20429433	20429433	119123	962.36	+	-	DEL	PASS	119123	N	<DEL>	.	.	.	SVTYPE=DEL;POS=20427377;SVLEN=-2056;END=20429433;STRANDS=+-:32;CIPOS=-6,10;CIEND=0,0;CIPOS95=0,0;CIEND95=0,0;SU=32;PE=24;SR=8;ALG=PROD;AF=5.94e-05;NSAMP=1;MSQ=962.36;AN=16834;AC=1;NS=8438;AC_Hom=0;AC_Het=1;AC_Hemi=0;MAF=5.92557e-05;HWE=1;NFAM=1	.
14	20432732	20432787	14	20437526	20437584	119124	326.56	+	-	DEL	PASS	119124	N	<DEL>	.	.	.	SVTYPE=DEL;POS=20432757;SVLEN=-4799;END=20437556;STRANDS=+-:10;IMPRECISE;CIPOS=-25,30;CIEND=-30,28;CIPOS95=-1,1;CIEND95=-1,1;SU=10;PE=8;SR=2;ALG=PROD;AF=0.0001188;NSAMP=2;MSQ=163.28;AN=16834;AC=2;NS=8438;AC_Hom=0;AC_Het=2;AC_Hemi=0;MAF=0.000118511;HWE=1;NFAM=2	.
14	20433997	20434053	14	20437813	20437850	119125	610.98	+	-	DEL	PASS	119125	N	<DEL>	.	.	.	SVTYPE=DEL;POS=20434025;SVLEN=-3797;END=20437822;STRANDS=+-:38;CIPOS=-28,28;CIEND=-9,28;CIPOS95=0,0;CIEND95=0,0;SU=38;PE=16;SR=22;ALG=PROD;AF=0.000297;NSAMP=5;MSQ=122.19;AN=16834;AC=5;NS=8438;AC_Hom=0;AC_Het=5;AC_Hemi=0;MAF=0.000296279;HWE=1;NFAM=5	.
14	20436230	20436287	17	26419765	26419822	21261	24019.0	-	-	BND	LOW	21261_1	N	[17:26419795[N	21261_2	N	[14:20436260[N	SVTYPE=BND;POS=20436260;STRANDS=--:8;CIPOS=-29,28;CIEND=-29,28;CIPOS95=0,0;CIEND95=0,0;MATEID=21261_2;EVENT=21261;SU=8;PE=0;SR=8;ALG=PROD;AF=0.04117;NSAMP=693;MSQ=33.75;AN=16834;AC=693;NS=8438;AC_Hom=0;AC_Het=696;AC_Hemi=0;MAF=0.041242;HWE=5.81764e-07;NFAM=637	SVTYPE=BND;POS=26419795;STRANDS=--:8;CIPOS=-29,28;CIEND=-29,28;CIPOS95=0,0;CIEND95=0,0;MATEID=21261_1;EVENT=21261;SECONDARY;SU=8;PE=0;SR=8;ALG=PROD;AF=0.04117;NSAMP=693;MSQ=33.75;AN=16834;AC=693;NS=8438;AC_Hom=0;AC_Het=696;AC_Hemi=0;MAF=0.041242;HWE=5.81764e-07;NFAM=637
14	20437502	20437722	21	14923257	14923483	21731	524.37	-	-	BND	LOW	21731_1	N	[21:14923466[N	21731_2	N	[14:20437693[N	SVTYPE=BND;POS=20437693;STRANDS=--:48;IMPRECISE;CIPOS=-190,30;CIEND=-208,18;CIPOS95=-24,24;CIEND95=-43,18;MATEID=21731_2;EVENT=21731;SU=48;PE=48;SR=0;ALG=PROD;AF=0.0005346;NSAMP=9;MSQ=57.39;AN=16834;AC=9;NS=8438;AC_Hom=0;AC_Het=9;AC_Hemi=0;MAF=0.000533302;HWE=1;NFAM=9	SVTYPE=BND;POS=14923466;STRANDS=--:48;IMPRECISE;CIPOS=-208,18;CIEND=-190,30;CIPOS95=-43,18;CIEND95=-24,24;MATEID=21731_1;EVENT=21731;SECONDARY;SU=48;PE=48;SR=0;ALG=PROD;AF=0.0005346;NSAMP=9;MSQ=57.39;AN=16834;AC=9;NS=8438;AC_Hom=0;AC_Het=9;AC_Hemi=0;MAF=0.000533302;HWE=1;NFAM=9
14	20437781	20438165	21	14923434	14923937	21732	73.38	+	+	BND	LOW	21732_1	N	N]21:14923484]	21732_2	N	N]14:20437831]	SVTYPE=BND;POS=20437831;STRANDS=++:11;IMPRECISE;CIPOS=-50,334;CIEND=-50,453;CIPOS95=-50,56;CIEND95=-50,84;MATEID=21732_2;EVENT=21732;SU=11;PE=11;SR=0;ALG=PROD;AF=0.0001188;NSAMP=2;MSQ=35.83;AN=16834;AC=2;NS=8438;AC_Hom=0;AC_Het=2;AC_Hemi=0;MAF=0.000118511;HWE=1;NFAM=2	SVTYPE=BND;POS=14923484;STRANDS=++:11;IMPRECISE;CIPOS=-50,453;CIEND=-50,334;CIPOS95=-50,84;CIEND95=-50,56;MATEID=21732_1;EVENT=21732;SECONDARY;SU=11;PE=11;SR=0;ALG=PROD;AF=0.0001188;NSAMP=2;MSQ=35.83;AN=16834;AC=2;NS=8438;AC_Hom=0;AC_Het=2;AC_Hemi=0;MAF=0.000118511;HWE=1;NFAM=2
14	20450084	20450104	14	20450144	20450164	119126	218.92	+	-	BND	LOW	119126_1	N	N[14:20450155[	119126_2	N	]14:20450094]N	SVTYPE=BND;POS=20450094;STRANDS=+-:5;CIPOS=-10,10;CIEND=-10,10;CIPOS95=0,0;CIEND95=0,0;MATEID=119126_2;EVENT=119126;SU=5;PE=0;SR=5;ALG=PROD;AF=0.0001188;NSAMP=2;MSQ=109.36;AN=16834;AC=2;NS=8438;AC_Hom=0;AC_Het=2;AC_Hemi=0;MAF=0.000118511;HWE=1;NFAM=2	SVTYPE=BND;POS=20450155;STRANDS=+-:5;CIPOS=-10,10;CIEND=-10,10;CIPOS95=0,0;CIEND95=0,0;MATEID=119126_1;EVENT=119126;SECONDARY;SU=5;PE=0;SR=5;ALG=PROD;AF=0.0001188;NSAMP=2;MSQ=109.36;AN=16834;AC=2;NS=8438;AC_Hom=0;AC_Het=2;AC_Hemi=0;MAF=0.000118511;HWE=1;NFAM=2
14	20465344	20465349	14	20471608	20471617	119127	293.63	+	-	DEL	PASS	119127	N	<DEL>	.	.	.	SVTYPE=DEL;POS=20465347;SVLEN=-6267;END=20471614;STRANDS=+-:13;CIPOS=-3,2;CIEND=-6,3;CIPOS95=0,0;CIEND95=0,0;SU=13;PE=7;SR=6;ALG=PROD;AF=5.94e-05;NSAMP=1;MSQ=293.63;AN=16834;AC=1;NS=8438;AC_Hom=0;AC_Het=1;AC_Hemi=0;MAF=5.92557e-05;HWE=1;NFAM=1	.
14	20467467	20467476	14	20474388	20474396	119128	380.67	+	-	DEL	PASS	119128	N	<DEL>	.	.	.	SVTYPE=DEL;POS=20467472;SVLEN=-6922;END=20474394;STRANDS=+-:16;CIPOS=-5,4;CIEND=-6,2;CIPOS95=0,0;CIEND95=0,0;SU=16;PE=10;SR=6;ALG=PROD;AF=5.94e-05;NSAMP=1;MSQ=380.67;AN=16834;AC=1;NS=8438;AC_Hom=0;AC_Het=1;AC_Hemi=0;MAF=5.92557e-05;HWE=1;NFAM=1	.
14	20467971	20468376	14	20469664	20470063	119129	284.42	+	-	DEL	PASS	119129	N	<DEL>	.	.	.	SVTYPE=DEL;POS=20468001;SVLEN=-2036;END=20470037;STRANDS=+-:12;IMPRECISE;CIPOS=-30,375;CIEND=-373,26;CIPOS95=-30,78;CIEND95=-86,26;SU=12;PE=12;SR=0;ALG=PROD;AF=0.0001188;NSAMP=2;MSQ=142.21;AN=16834;AC=2;NS=8438;AC_Hom=0;AC_Het=2;AC_Hemi=0;MAF=0.000118511;HWE=1;NFAM=2	.
14	20467974	20468028	14	20473627	20473678	298520	98.24	+	+	BND	LOW	298520_1	N	N]14:20473652]	298520_2	N	N]14:20468002]	SVTYPE=BND;POS=20468002;STRANDS=++:14;CIPOS=-28,26;CIEND=-25,26;CIPOS95=0,0;CIEND95=0,0;MATEID=298520_2;EVENT=298520;SU=14;PE=7;SR=7;ALG=PROD;AF=0.0001188;NSAMP=2;MSQ=49.12;AN=16834;AC=2;NS=8438;AC_Hom=0;AC_Het=2;AC_Hemi=0;MAF=0.000118511;HWE=1;NFAM=2	SVTYPE=BND;POS=20473652;STRANDS=++:14;CIPOS=-25,26;CIEND=-28,26;CIPOS95=0,0;CIEND95=0,0;MATEID=298520_1;EVENT=298520;SECONDARY;SU=14;PE=7;SR=7;ALG=PROD;AF=0.0001188;NSAMP=2;MSQ=49.12;AN=16834;AC=2;NS=8438;AC_Hom=0;AC_Het=2;AC_Hemi=0;MAF=0.000118511;HWE=1;NFAM=2
14	20470011	20470062	14	20473523	20473572	298521	149.15	-	-	BND	LOW	298521_1	N	[14:20473550[N	298521_2	N	[14:20470038[N	SVTYPE=BND;POS=20470038;STRANDS=--:19;CIPOS=-26,25;CIEND=-26,23;CIPOS95=0,0;CIEND95=0,0;MATEID=298521_2;EVENT=298521;SU=19;PE=8;SR=11;ALG=PROD;AF=0.0001188;NSAMP=2;MSQ=74.57;AN=16834;AC=2;NS=8438;AC_Hom=0;AC_Het=2;AC_Hemi=0;MAF=0.000118511;HWE=1;NFAM=2	SVTYPE=BND;POS=20473550;STRANDS=--:19;CIPOS=-26,23;CIEND=-26,25;CIPOS95=0,0;CIEND95=0,0;MATEID=298521_1;EVENT=298521;SECONDARY;SU=19;PE=8;SR=11;ALG=PROD;AF=0.0001188;NSAMP=2;MSQ=74.57;AN=16834;AC=2;NS=8438;AC_Hom=0;AC_Het=2;AC_Hemi=0;MAF=0.000118511;HWE=1;NFAM=2
14	20476358	20476896	21	31079751	31080015	21758	36922.2	+	+	BND	LOW	21758_1	N	N]21:31079761]	21758_2	N	N]14:20476368]	SVTYPE=BND;POS=20476368;STRANDS=++:4;IMPRECISE;CIPOS=-10,528;CIEND=-10,254;CIPOS95=-1,168;CIEND95=-2,76;MATEID=21758_2;EVENT=21758;SU=4;PE=4;SR=0;ALG=PROD;AF=0.1056;NSAMP=1607;MSQ=22.81;AN=16820;AC=1777;NS=8431;AC_Hom=342;AC_Het=1438;AC_Hemi=0;MAF=0.105563;HWE=2.43954e-16;NFAM=1443	SVTYPE=BND;POS=31079761;STRANDS=++:4;IMPRECISE;CIPOS=-10,254;CIEND=-10,528;CIPOS95=-2,76;CIEND95=-1,168;MATEID=21758_1;EVENT=21758;SECONDARY;SU=4;PE=4;SR=0;ALG=PROD;AF=0.1056;NSAMP=1607;MSQ=22.81;AN=16820;AC=1777;NS=8431;AC_Hom=342;AC_Het=1438;AC_Hemi=0;MAF=0.105563;HWE=2.43954e-16;NFAM=1443
14	20476392	20476401	14	78424153	78424162	298522	88084.1	-	-	BND	LOW	298522_1	N	[14:78424159[N	298522_2	N	[14:20476398[N	SVTYPE=BND;POS=20476398;STRANDS=--:7;CIPOS=-5,4;CIEND=-5,4;CIPOS95=0,0;CIEND95=0,0;MATEID=298522_2;EVENT=298522;SU=7;PE=0;SR=7;ALG=PROD;AF=0.1892;NSAMP=3119;MSQ=27.9;AN=16826;AC=3183;NS=8434;AC_Hom=128;AC_Het=3060;AC_Hemi=0;MAF=0.188997;HWE=0;NFAM=2785	SVTYPE=BND;POS=78424159;STRANDS=--:7;CIPOS=-5,4;CIEND=-5,4;CIPOS95=0,0;CIEND95=0,0;MATEID=298522_1;EVENT=298522;SECONDARY;SU=7;PE=0;SR=7;ALG=PROD;AF=0.1892;NSAMP=3119;MSQ=27.9;AN=16826;AC=3183;NS=8434;AC_Hom=128;AC_Het=3060;AC_Hemi=0;MAF=0.188997;HWE=0;NFAM=2785
14	20477565	20477581	14	20482074	20482085	119130	512.61	+	-	DEL	PASS	119130	N	<DEL>	.	.	.	SVTYPE=DEL;POS=20477571;SVLEN=-4510;END=20482081;STRANDS=+-:22;CIPOS=-6,10;CIEND=-7,4;CIPOS95=0,0;CIEND95=0,0;SU=22;PE=17;SR=5;ALG=PROD;AF=5.94e-05;NSAMP=1;MSQ=512.61;AN=16834;AC=1;NS=8438;AC_Hom=0;AC_Het=1;AC_Hemi=0;MAF=5.92557e-05;HWE=1;NFAM=1	.
14	20484007	20484027	14	20512972	20512989	261959	56.08	-	+	DUP	PASS	261959	N	<DUP>	.	.	.	SVTYPE=DUP;POS=20484017;SVLEN=28962;END=20512979;STRANDS=-+:10;CIPOS=-10,10;CIEND=-7,10;CIPOS95=0,0;CIEND95=0,0;SU=10;PE=6;SR=4;ALG=PROD;AF=5.94e-05;NSAMP=1;MSQ=55.09;AN=16834;AC=1;NS=8438;AC_Hom=0;AC_Het=1;AC_Hemi=0;MAF=5.92557e-05;HWE=1;NFAM=1	.
14	20484262	20484347	16	19230743	19230828	21095	840.07	+	+	BND	LOW	21095_1	N	N]16:19230787]	21095_2	N	N]14:20484307]	SVTYPE=BND;POS=20484307;STRANDS=++:16;IMPRECISE;CIPOS=-45,40;CIEND=-44,41;CIPOS95=0,0;CIEND95=-1,1;MATEID=21095_2;EVENT=21095;SU=16;PE=8;SR=8;ALG=PROD;AF=0.001843;NSAMP=30;MSQ=16.8;AN=16816;AC=31;NS=8429;AC_Hom=2;AC_Het=29;AC_Hemi=0;MAF=0.00183889;HWE=0.027255;NFAM=30	SVTYPE=BND;POS=19230787;STRANDS=++:16;IMPRECISE;CIPOS=-44,41;CIEND=-45,40;CIPOS95=-1,1;CIEND95=0,0;MATEID=21095_1;EVENT=21095;SECONDARY;SU=16;PE=8;SR=8;ALG=PROD;AF=0.001843;NSAMP=30;MSQ=16.8;AN=16816;AC=31;NS=8429;AC_Hom=2;AC_Het=29;AC_Hemi=0;MAF=0.00183889;HWE=0.027255;NFAM=30
14	20492063	20492073	14	20496571	20496579	119131	3877.76	+	-	BND	PASS	119131_1	N	N[14:20496578[	119131_2	N	]14:20492068]N	SVTYPE=BND;POS=20492068;STRANDS=+-:154;CIPOS=-5,5;CIEND=-6,2;CIPOS95=0,0;CIEND95=0,0;MATEID=119131_2;EVENT=119131;SU=154;PE=99;SR=55;ALG=PROD;AF=0.0006534;NSAMP=11;MSQ=352.52;AN=16834;AC=11;NS=8438;AC_Hom=0;AC_Het=11;AC_Hemi=0;MAF=0.000651813;HWE=1;NFAM=11	SVTYPE=BND;POS=20496578;STRANDS=+-:154;CIPOS=-6,2;CIEND=-5,5;CIPOS95=0,0;CIEND95=0,0;MATEID=119131_1;EVENT=119131;SECONDARY;SU=154;PE=99;SR=55;ALG=PROD;AF=0.0006534;NSAMP=11;MSQ=352.52;AN=16834;AC=11;NS=8438;AC_Hom=0;AC_Het=11;AC_Hemi=0;MAF=0.000651813;HWE=1;NFAM=11
14	20506877	20507270	14	20699785	20700015	119132	1324.22	+	-	BND	LOW	119132_1	N	N[14:20699986[	119132_2	N	]14:20506927]N	SVTYPE=BND;POS=20506927;STRANDS=+-:37;IMPRECISE;CIPOS=-50,343;CIEND=-200,30;CIPOS95=-44,44;CIEND95=-29,29;MATEID=119132_2;EVENT=119132;SU=37;PE=37;SR=0;ALG=PROD;AF=0.001366;NSAMP=23;MSQ=57.39;AN=16834;AC=23;NS=8438;AC_Hom=0;AC_Het=23;AC_Hemi=0;MAF=0.00136288;HWE=1;NFAM=23	SVTYPE=BND;POS=20699986;STRANDS=+-:37;IMPRECISE;CIPOS=-200,30;CIEND=-50,343;CIPOS95=-29,29;CIEND95=-44,44;MATEID=119132_1;EVENT=119132;SECONDARY;SU=37;PE=37;SR=0;ALG=PROD;AF=0.001366;NSAMP=23;MSQ=57.39;AN=16834;AC=23;NS=8438;AC_Hom=0;AC_Het=23;AC_Hemi=0;MAF=0.00136288;HWE=1;NFAM=23
14	20507169	20507397	14	20700575	20700805	261960	717.2	-	+	BND	LOW	261960_1	N	]14:20700605]N	261960_2	N	N[14:20507368[	SVTYPE=BND;POS=20507368;STRANDS=-+:28;IMPRECISE;CIPOS=-198,30;CIEND=-30,200;CIPOS95=-38,30;CIEND95=-30,34;MATEID=261960_2;EVENT=261960;SU=28;PE=28;SR=0;ALG=PROD;AF=0.001247;NSAMP=20;MSQ=35.72;AN=16834;AC=21;NS=8438;AC_Hom=2;AC_Het=19;AC_Hemi=0;MAF=0.00124437;HWE=0.0123816;NFAM=20	SVTYPE=BND;POS=20700605;STRANDS=-+:28;IMPRECISE;CIPOS=-30,200;CIEND=-198,30;CIPOS95=-30,34;CIEND95=-38,30;MATEID=261960_1;EVENT=261960;SECONDARY;SU=28;PE=28;SR=0;ALG=PROD;AF=0.001247;NSAMP=20;MSQ=35.72;AN=16834;AC=21;NS=8438;AC_Hom=2;AC_Het=19;AC_Hemi=0;MAF=0.00124437;HWE=0.0123816;NFAM=20
14	20520720	20520721	14	20540749	20540751	261961	13470.3	-	+	DUP	PASS	261961	N	<DUP>	.	.	.	SVTYPE=DUP;POS=20520721;SVLEN=20029;END=20540750;STRANDS=-+:1304;CIPOS=-1,0;CIEND=-1,1;CIPOS95=0,0;CIEND95=0,0;SU=1304;PE=785;SR=519;ALG=PROD;AF=0.005168;NSAMP=70;MSQ=192.42;AN=16834;AC=87;NS=8438;AC_Hom=34;AC_Het=53;AC_Hemi=0;MAF=0.00515525;HWE=1.36309e-29;NFAM=70	.
14	20546802	20547028	14	20546893	20547107	119133	12915.8	+	-	BND	LOW	119133_1	N	N[14:20547058[	119133_2	N	]14:20546858]N	SVTYPE=BND;POS=20546858;STRANDS=+-:31;IMPRECISE;CIPOS=-56,170;CIEND=-164,50;CIPOS95=-12,12;CIEND95=-14,14;MATEID=119133_2;EVENT=119133;SU=31;PE=31;SR=0;ALG=PROD;AF=0.006713;NSAMP=113;MSQ=113.56;AN=16834;AC=113;NS=8438;AC_Hom=0;AC_Het=113;AC_Hemi=0;MAF=0.0066959;HWE=1;NFAM=110	SVTYPE=BND;POS=20547058;STRANDS=+-:31;IMPRECISE;CIPOS=-164,50;CIEND=-56,170;CIPOS95=-14,14;CIEND95=-12,12;MATEID=119133_1;EVENT=119133;SECONDARY;SU=31;PE=31;SR=0;ALG=PROD;AF=0.006713;NSAMP=113;MSQ=113.56;AN=16834;AC=113;NS=8438;AC_Hom=0;AC_Het=113;AC_Hemi=0;MAF=0.0066959;HWE=1;NFAM=110
14	20550601	20550975	X	96764046	96764591	22065	6558.74	+	-	BND	LOW	22065_1	N	N[X:96764561[	22065_2	N	]14:20550651]N	SVTYPE=BND;POS=20550651;STRANDS=+-:29;IMPRECISE;CIPOS=-50,324;CIEND=-514,31;CIPOS95=-24,24;CIEND95=-103,31;MATEID=22065_2;EVENT=22065;SU=29;PE=29;SR=0;ALG=PROD;AF=0.01824;NSAMP=307;MSQ=19.92;AN=16834;AC=307;NS=8438;AC_Hom=0;AC_Het=307;AC_Hemi=0;MAF=0.0181915;HWE=0.118914;NFAM=299	SVTYPE=BND;POS=96764561;STRANDS=+-:29;IMPRECISE;CIPOS=-514,31;CIEND=-50,324;CIPOS95=-103,31;CIEND95=-24,24;MATEID=22065_1;EVENT=22065;SECONDARY;SU=29;PE=29;SR=0;ALG=PROD;AF=0.01824;NSAMP=307;MSQ=19.92;AN=16834;AC=307;NS=8438;AC_Hom=0;AC_Het=307;AC_Hemi=0;MAF=0.0181915;HWE=0.118914;NFAM=299
14	20550901	20551146	14	20555421	20555612	119134	177008.0	+	-	DEL	PASS	119134	N	<DEL>	.	.	.	SVTYPE=DEL;POS=20550916;SVLEN=-4653;END=20555569;STRANDS=+-:518;IMPRECISE;CIPOS=-15,230;CIEND=-148,43;CIPOS95=-8,8;CIEND95=-4,4;SU=518;PE=518;SR=0;ALG=PROD;AF=0.2152;NSAMP=3325;MSQ=53.03;AN=16776;AC=3611;NS=8409;AC_Hom=572;AC_Het=3044;AC_Hemi=0;MAF=0.215008;HWE=1.05803e-11;NFAM=2893	.
14	20554477	20554477	14	20554658	20554658	119135	85245.9	+	-	MEI	PASS	119135	N	<DEL:ME:LINE|L1|L1HS>	.	.	.	SVTYPE=MEI;POS=20554477;SVLEN=-181;END=20554658;STRANDS=+-:2256;CIPOS=0,0;CIEND=0,0;CIPOS95=0,0;CIEND95=0,0;SU=2256;PE=99;SR=2157;ALG=PROD;AF=0.04323;NSAMP=259;MSQ=328.74;AN=8420;AC=364;NS=4225;AC_Hom=210;AC_Het=154;AC_Hemi=0;MAF=0.0430769;HWE=0;NFAM=256	.
14	20570789	20570794	14	20570896	20570901	119136	362.71	+	-	DEL	PASS	119136	N	<DEL>	.	.	.	SVTYPE=DEL;POS=20570792;SVLEN=-107;END=20570899;STRANDS=+-:11;CIPOS=-3,2;CIEND=-3,2;CIPOS95=0,0;CIEND95=0,0;SU=11;PE=0;SR=11;ALG=PROD;AF=5.94e-05;NSAMP=1;MSQ=362.7;AN=16834;AC=1;NS=8438;AC_Hom=0;AC_Het=1;AC_Hemi=0;MAF=5.92557e-05;HWE=1;NFAM=1	.
14	20574571	20574788	14	20598958	20599276	298523	943.33	-	-	BND	LOW	298523_1	N	[14:20599227[N	298523_2	N	[14:20574764[N	SVTYPE=BND;POS=20574764;STRANDS=--:48;IMPRECISE;CIPOS=-192,25;CIEND=-268,50;CIPOS95=-20,20;CIEND95=-56,50;MATEID=298523_2;EVENT=298523;SU=48;PE=48;SR=0;ALG=PROD;AF=0.001782;NSAMP=30;MSQ=30.36;AN=16834;AC=30;NS=8438;AC_Hom=0;AC_Het=30;AC_Hemi=0;MAF=0.00177767;HWE=1;NFAM=30	SVTYPE=BND;POS=20599227;STRANDS=--:48;IMPRECISE;CIPOS=-268,50;CIEND=-192,25;CIPOS95=-56,50;CIEND95=-20,20;MATEID=298523_1;EVENT=298523;SECONDARY;SU=48;PE=48;SR=0;ALG=PROD;AF=0.001782;NSAMP=30;MSQ=30.36;AN=16834;AC=30;NS=8438;AC_Hom=0;AC_Het=30;AC_Hemi=0;MAF=0.00177767;HWE=1;NFAM=30
14	20576613	20576862	14	20596889	20597102	298524	1755.61	-	-	BND	LOW	298524_1	N	[14:20597085[N	298524_2	N	[14:20576833[N	SVTYPE=BND;POS=20576833;STRANDS=--:88;IMPRECISE;CIPOS=-219,30;CIEND=-195,18;CIPOS95=-23,23;CIEND95=-14,14;MATEID=298524_2;EVENT=298524;SU=88;PE=88;SR=0;ALG=PROD;AF=0.002376;NSAMP=40;MSQ=43.61;AN=16834;AC=40;NS=8438;AC_Hom=0;AC_Het=40;AC_Hemi=0;MAF=0.00237023;HWE=1;NFAM=40	SVTYPE=BND;POS=20597085;STRANDS=--:88;IMPRECISE;CIPOS=-195,18;CIEND=-219,30;CIPOS95=-14,14;CIEND95=-23,23;MATEID=298524_1;EVENT=298524;SECONDARY;SU=88;PE=88;SR=0;ALG=PROD;AF=0.002376;NSAMP=40;MSQ=43.61;AN=16834;AC=40;NS=8438;AC_Hom=0;AC_Het=40;AC_Hemi=0;MAF=0.00237023;HWE=1;NFAM=40
14	20594241	20594292	14	20594312	20594363	119137	395.67	+	-	BND	LOW	119137_1	N	N[14:20594339[	119137_2	N	]14:20594267]N	SVTYPE=BND;POS=20594267;STRANDS=+-:14;CIPOS=-26,25;CIEND=-26,25;CIPOS95=0,0;CIEND95=0,0;MATEID=119137_2;EVENT=119137;SU=14;PE=0;SR=14;ALG=PROD;AF=0.0001188;NSAMP=2;MSQ=197.79;AN=16834;AC=2;NS=8438;AC_Hom=0;AC_Het=2;AC_Hemi=0;MAF=0.000118511;HWE=1;NFAM=1	SVTYPE=BND;POS=20594339;STRANDS=+-:14;CIPOS=-26,25;CIEND=-26,25;CIPOS95=0,0;CIEND95=0,0;MATEID=119137_1;EVENT=119137;SECONDARY;SU=14;PE=0;SR=14;ALG=PROD;AF=0.0001188;NSAMP=2;MSQ=197.79;AN=16834;AC=2;NS=8438;AC_Hom=0;AC_Het=2;AC_Hemi=0;MAF=0.000118511;HWE=1;NFAM=1
14	20595701	20595705	14	20595777	20595781	119138	6334.24	+	-	BND	LOW	119138_1	N	N[14:20595780[	119138_2	N	]14:20595703]N	SVTYPE=BND;POS=20595703;STRANDS=+-:231;CIPOS=-2,2;CIEND=-2,2;CIPOS95=0,0;CIEND95=0,0;MATEID=119138_2;EVENT=119138;SU=231;PE=0;SR=231;ALG=PROD;AF=0.001782;NSAMP=30;MSQ=211.14;AN=16834;AC=30;NS=8438;AC_Hom=0;AC_Het=30;AC_Hemi=0;MAF=0.00177767;HWE=1;NFAM=29	SVTYPE=BND;POS=20595780;STRANDS=+-:231;CIPOS=-2,2;CIEND=-2,2;CIPOS95=0,0;CIEND95=0,0;MATEID=119138_1;EVENT=119138;SECONDARY;SU=231;PE=0;SR=231;ALG=PROD;AF=0.001782;NSAMP=30;MSQ=211.14;AN=16834;AC=30;NS=8438;AC_Hom=0;AC_Het=30;AC_Hemi=0;MAF=0.00177767;HWE=1;NFAM=29
14	20600822	20600876	14	20601229	20601278	119139	1366.69	+	-	DEL	PASS	119139	N	<DEL>	.	.	.	SVTYPE=DEL;POS=20600850;SVLEN=-404;END=20601254;STRANDS=+-:32;CIPOS=-28,26;CIEND=-25,24;CIPOS95=0,0;CIEND95=0,0;SU=32;PE=20;SR=12;ALG=PROD;AF=0.0001782;NSAMP=3;MSQ=455.56;AN=16834;AC=3;NS=8438;AC_Hom=0;AC_Het=3;AC_Hemi=0;MAF=0.000177767;HWE=1;NFAM=3	.
14	20601586	20601796	X	11731392	11731808	21931	19890.7	-	+	BND	LOW	21931_1	N	]X:11731435]N	21931_2	N	N[14:20601747[	SVTYPE=BND;POS=20601747;STRANDS=-+:12;IMPRECISE;CIPOS=-160,50;CIEND=-43,373;CIPOS95=-51,50;CIEND95=-43,139;MATEID=21931_2;EVENT=21931;SU=12;PE=12;SR=0;ALG=PROD;AF=0.03671;NSAMP=616;MSQ=31.68;AN=16834;AC=618;NS=8438;AC_Hom=4;AC_Het=614;AC_Hemi=0;MAF=0.0366201;HWE=0.00162015;NFAM=563	SVTYPE=BND;POS=11731435;STRANDS=-+:12;IMPRECISE;CIPOS=-43,373;CIEND=-160,50;CIPOS95=-43,139;CIEND95=-51,50;MATEID=21931_1;EVENT=21931;SECONDARY;SU=12;PE=12;SR=0;ALG=PROD;AF=0.03671;NSAMP=616;MSQ=31.68;AN=16834;AC=618;NS=8438;AC_Hom=4;AC_Het=614;AC_Hemi=0;MAF=0.0366201;HWE=0.00162015;NFAM=563
14	20619372	20619392	14	20619501	20619521	119140	239.98	+	-	DEL	PASS	119140	N	<DEL>	.	.	.	SVTYPE=DEL;POS=20619382;SVLEN=-129;END=20619511;STRANDS=+-:12;CIPOS=-10,10;CIEND=-10,10;CIPOS95=0,0;CIEND95=0,0;SU=12;PE=0;SR=12;ALG=PROD;AF=5.94e-05;NSAMP=1;MSQ=239.71;AN=16834;AC=1;NS=8438;AC_Hom=0;AC_Het=1;AC_Hemi=0;MAF=5.92557e-05;HWE=1;NFAM=1	.
14	20659323	20659343	14	20659399	20659419	119141	422.72	+	-	BND	PASS	119141_1	N	N[14:20659410[	119141_2	N	]14:20659333]N	SVTYPE=BND;POS=20659333;STRANDS=+-:14;CIPOS=-10,10;CIEND=-10,10;CIPOS95=0,0;CIEND95=0,0;MATEID=119141_2;EVENT=119141;SU=14;PE=0;SR=14;ALG=PROD;AF=5.94e-05;NSAMP=1;MSQ=422.69;AN=16834;AC=1;NS=8438;AC_Hom=0;AC_Het=1;AC_Hemi=0;MAF=5.92557e-05;HWE=1;NFAM=1	SVTYPE=BND;POS=20659410;STRANDS=+-:14;CIPOS=-10,10;CIEND=-10,10;CIPOS95=0,0;CIEND95=0,0;MATEID=119141_1;EVENT=119141;SECONDARY;SU=14;PE=0;SR=14;ALG=PROD;AF=5.94e-05;NSAMP=1;MSQ=422.69;AN=16834;AC=1;NS=8438;AC_Hom=0;AC_Het=1;AC_Hemi=0;MAF=5.92557e-05;HWE=1;NFAM=1
14	20679871	20680111	14	20744375	20744580	119142	329.51	+	-	DEL	PASS	119142	N	<DEL>	.	.	.	SVTYPE=DEL;POS=20679901;SVLEN=-64649;END=20744550;STRANDS=+-:13;IMPRECISE;CIPOS=-30,210;CIEND=-175,30;CIPOS95=-30,59;CIEND95=-41,30;SU=13;PE=13;SR=0;ALG=PROD;AF=0.0001188;NSAMP=2;MSQ=164.75;AN=16834;AC=2;NS=8438;AC_Hom=0;AC_Het=2;AC_Hemi=0;MAF=0.000118511;HWE=1;NFAM=2	.
14	20680854	20681051	14	20681015	20681132	119144	182478.0	+	-	DEL	PASS	119144	N	<DEL>	.	.	.	SVTYPE=DEL;POS=20680904;SVLEN=-178;END=20681082;STRANDS=+-:28;IMPRECISE;CIPOS=-50,147;CIEND=-67,50;CIPOS95=-12,12;CIEND95=-8,8;SU=28;PE=28;SR=0;ALG=PROD;AF=0.1436;NSAMP=2238;MSQ=81.19;RETAINED;AN=16712;AC=2400;NS=8376;AC_Hom=324;AC_Het=2081;AC_Hemi=0;MAF=0.143565;HWE=0.37405;NFAM=2040	.
14	20699189	20699512	14	20717500	20717748	119146	207.72	+	-	DEL	PASS	119146	N	<DEL>	.	.	.	SVTYPE=DEL;POS=20699199;SVLEN=-18539;END=20717738;STRANDS=+-:11;IMPRECISE;CIPOS=-10,313;CIEND=-238,10;CIPOS95=-2,79;CIEND95=-98,2;SU=11;PE=11;SR=0;ALG=PROD;AF=5.94e-05;NSAMP=1;MSQ=206.77;AN=16834;AC=1;NS=8438;AC_Hom=0;AC_Het=1;AC_Hemi=0;MAF=5.92557e-05;HWE=1;NFAM=1	.
14	20699408	20699720	14	20752752	20753110	298525	62.62	-	-	BND	LOW	298525_1	N	[14:20753101[N	298525_2	N	[14:20699711[N	SVTYPE=BND;POS=20699711;STRANDS=--:4;IMPRECISE;CIPOS=-302,10;CIEND=-348,10;CIPOS95=-144,1;CIEND95=-182,1;MATEID=298525_2;EVENT=298525;SU=4;PE=4;SR=0;ALG=PROD;AF=0.0001188;NSAMP=2;MSQ=31.31;AN=16834;AC=2;NS=8438;AC_Hom=0;AC_Het=2;AC_Hemi=0;MAF=0.000118511;HWE=1;NFAM=2	SVTYPE=BND;POS=20753101;STRANDS=--:4;IMPRECISE;CIPOS=-348,10;CIEND=-302,10;CIPOS95=-182,1;CIEND95=-144,1;MATEID=298525_1;EVENT=298525;SECONDARY;SU=4;PE=4;SR=0;ALG=PROD;AF=0.0001188;NSAMP=2;MSQ=31.31;AN=16834;AC=2;NS=8438;AC_Hom=0;AC_Het=2;AC_Hemi=0;MAF=0.000118511;HWE=1;NFAM=2
14	20704566	20704702	14	20705952	20706172	119147	8559.46	+	-	BND	LOW	119147_1	N	N[14:20706149[	119147_2	N	]14:20704579]N	SVTYPE=BND;POS=20704579;STRANDS=+-:356;IMPRECISE;CIPOS=-13,123;CIEND=-196,24;CIPOS95=-4,4;CIEND95=-5,5;MATEID=119147_2;EVENT=119147;SU=356;PE=356;SR=0;ALG=PROD;AF=0.005531;NSAMP=74;MSQ=102.38;AN=16634;AC=92;NS=8338;AC_Hom=36;AC_Het=56;AC_Hemi=0;MAF=0.00551691;HWE=9.78614e-31;NFAM=72	SVTYPE=BND;POS=20706149;STRANDS=+-:356;IMPRECISE;CIPOS=-196,24;CIEND=-13,123;CIPOS95=-5,5;CIEND95=-4,4;MATEID=119147_1;EVENT=119147;SECONDARY;SU=356;PE=356;SR=0;ALG=PROD;AF=0.005531;NSAMP=74;MSQ=102.38;AN=16634;AC=92;NS=8338;AC_Hom=36;AC_Het=56;AC_Hemi=0;MAF=0.00551691;HWE=9.78614e-31;NFAM=72
14	20705592	20705969	14	20706070	20706115	298526	11371.0	-	-	BND	LOW	298526_1	N	[14:20706091[N	298526_2	N	[14:20705940[N	SVTYPE=BND;POS=20705940;STRANDS=--:12;IMPRECISE;CIPOS=-347,30;CIEND=-20,25;CIPOS95=-104,30;CIEND95=0,0;MATEID=298526_2;EVENT=298526;SU=12;PE=12;SR=0;ALG=PROD;AF=0.06445;NSAMP=215;MSQ=39.1;AN=5570;AC=359;NS=2793;AC_Hom=290;AC_Het=71;AC_Hemi=0;MAF=0.0646259;HWE=0;NFAM=208	SVTYPE=BND;POS=20706091;STRANDS=--:12;IMPRECISE;CIPOS=-20,25;CIEND=-347,30;CIPOS95=0,0;CIEND95=-104,30;MATEID=298526_1;EVENT=298526;SECONDARY;SU=12;PE=12;SR=0;ALG=PROD;AF=0.06445;NSAMP=215;MSQ=39.1;AN=5570;AC=359;NS=2793;AC_Hom=290;AC_Het=71;AC_Hemi=0;MAF=0.0646259;HWE=0;NFAM=208
14	20717021	20717038	14	20717111	20717128	119149	3040.83	+	-	BND	LOW	119149_1	N	N[14:20717121[	119149_2	N	]14:20717030]N	SVTYPE=BND;POS=20717030;STRANDS=+-:36;CIPOS=-9,8;CIEND=-9,8;CIPOS95=0,0;CIEND95=0,0;MATEID=119149_2;EVENT=119149;SU=36;PE=0;SR=36;ALG=PROD;AF=0.001544;NSAMP=25;MSQ=121.51;AN=16834;AC=26;NS=8438;AC_Hom=2;AC_Het=24;AC_Hemi=0;MAF=0.00154065;HWE=0.0191025;NFAM=25	SVTYPE=BND;POS=20717121;STRANDS=+-:36;CIPOS=-9,8;CIEND=-9,8;CIPOS95=0,0;CIEND95=0,0;MATEID=119149_1;EVENT=119149;SECONDARY;SU=36;PE=0;SR=36;ALG=PROD;AF=0.001544;NSAMP=25;MSQ=121.51;AN=16834;AC=26;NS=8438;AC_Hom=2;AC_Het=24;AC_Hemi=0;MAF=0.00154065;HWE=0.0191025;NFAM=25
14	20717256	20717729	14	20717642	20717940	119150	254.68	+	-	DEL	PASS	119150	N	<DEL>	.	.	.	SVTYPE=DEL;POS=20717266;SVLEN=-664;END=20717930;STRANDS=+-:5;IMPRECISE;CIPOS=-10,463;CIEND=-288,10;CIPOS95=-2,128;CIEND95=-123,2;SU=5;PE=5;SR=0;ALG=PROD;AF=5.94e-05;NSAMP=1;MSQ=254.68;AN=16834;AC=1;NS=8438;AC_Hom=0;AC_Het=1;AC_Hemi=0;MAF=5.92557e-05;HWE=1;NFAM=1	.
14	20744650	20745175	16	54760270	54760551	21117	58.48	+	-	BND	LOW	21117_1	N	N[16:54760542[	21117_2	N	]14:20744658]N	SVTYPE=BND;POS=20744658;STRANDS=+-:4;IMPRECISE;CIPOS=-8,517;CIEND=-271,10;CIPOS95=0,193;CIEND95=-140,1;MATEID=21117_2;EVENT=21117;SU=4;PE=4;SR=0;ALG=PROD;AF=0.0001188;NSAMP=2;MSQ=29.23;AN=16834;AC=2;NS=8438;AC_Hom=0;AC_Het=2;AC_Hemi=0;MAF=0.000118511;HWE=1;NFAM=2	SVTYPE=BND;POS=54760542;STRANDS=+-:4;IMPRECISE;CIPOS=-271,10;CIEND=-8,517;CIPOS95=-140,1;CIEND95=0,193;MATEID=21117_1;EVENT=21117;SECONDARY;SU=4;PE=4;SR=0;ALG=PROD;AF=0.0001188;NSAMP=2;MSQ=29.23;AN=16834;AC=2;NS=8438;AC_Hom=0;AC_Het=2;AC_Hemi=0;MAF=0.000118511;HWE=1;NFAM=2
14	20752885	20753276	14	20753114	20753376	119152	876.63	+	-	DEL	PASS	119152	N	<DEL>	.	.	.	SVTYPE=DEL;POS=20752915;SVLEN=-431;END=20753346;STRANDS=+-:18;IMPRECISE;CIPOS=-30,361;CIEND=-232,30;CIPOS95=-30,72;CIEND95=-51,30;SU=18;PE=18;SR=0;ALG=PROD;AF=0.000594;NSAMP=9;MSQ=97.4;AN=16834;AC=10;NS=8438;AC_Hom=2;AC_Het=8;AC_Hemi=0;MAF=0.000592557;HWE=0.00266445;NFAM=9	.
14	20772282	20772291	14	20772342	20772351	119153	281.72	+	-	BND	LOW	119153_1	N	N[14:20772348[	119153_2	N	]14:20772287]N	SVTYPE=BND;POS=20772287;STRANDS=+-:7;CIPOS=-5,4;CIEND=-5,4;CIPOS95=0,0;CIEND95=0,0;MATEID=119153_2;EVENT=119153;SU=7;PE=0;SR=7;ALG=PROD;AF=0.0001188;NSAMP=2;MSQ=140.83;AN=16834;AC=2;NS=8438;AC_Hom=0;AC_Het=2;AC_Hemi=0;MAF=0.000118511;HWE=1;NFAM=2	SVTYPE=BND;POS=20772348;STRANDS=+-:7;CIPOS=-5,4;CIEND=-5,4;CIPOS95=0,0;CIEND95=0,0;MATEID=119153_1;EVENT=119153;SECONDARY;SU=7;PE=0;SR=7;ALG=PROD;AF=0.0001188;NSAMP=2;MSQ=140.83;AN=16834;AC=2;NS=8438;AC_Hom=0;AC_Het=2;AC_Hemi=0;MAF=0.000118511;HWE=1;NFAM=2
14	20789214	20789468	14	20791693	20792002	119154	116.85	+	-	DEL	PASS	119154	N	<DEL>	.	.	.	SVTYPE=DEL;POS=20789224;SVLEN=-2768;END=20791992;STRANDS=+-:5;IMPRECISE;CIPOS=-10,244;CIEND=-299,10;CIPOS95=-2,94;CIEND95=-158,1;SU=5;PE=5;SR=0;ALG=PROD;AF=5.94e-05;NSAMP=1;MSQ=116.85;AN=16834;AC=1;NS=8438;AC_Hom=0;AC_Het=1;AC_Hemi=0;MAF=5.92557e-05;HWE=1;NFAM=1	.
14	20791864	20792374	14	20793127	20793489	119155	113.84	+	-	DEL	PASS	119155	N	<DEL>	.	.	.	SVTYPE=DEL;POS=20791874;SVLEN=-1605;END=20793479;STRANDS=+-:6;IMPRECISE;CIPOS=-10,500;CIEND=-352,10;CIPOS95=-2,104;CIEND95=-161,1;SU=6;PE=6;SR=0;ALG=PROD;AF=5.94e-05;NSAMP=1;MSQ=113.84;AN=16834;AC=1;NS=8438;AC_Hom=0;AC_Het=1;AC_Hemi=0;MAF=5.92557e-05;HWE=1;NFAM=1	.
14	20798861	20799196	14	20800115	20800278	119156	146.84	+	-	DEL	PASS	119156	N	<DEL>	.	.	.	SVTYPE=DEL;POS=20798871;SVLEN=-1397;END=20800268;STRANDS=+-:8;IMPRECISE;CIPOS=-10,325;CIEND=-153,10;CIPOS95=-2,86;CIEND95=-66,2;SU=8;PE=8;SR=0;ALG=PROD;AF=5.94e-05;NSAMP=1;MSQ=146.84;AN=16834;AC=1;NS=8438;AC_Hom=0;AC_Het=1;AC_Hemi=0;MAF=5.92557e-05;HWE=1;NFAM=1	.
14	20828138	20828447	14	20835752	20835974	119157	104.63	+	-	DEL	PASS	119157	N	<DEL>	.	.	.	SVTYPE=DEL;POS=20828148;SVLEN=-7816;END=20835964;STRANDS=+-:9;IMPRECISE;CIPOS=-10,299;CIEND=-212,10;CIPOS95=-2,74;CIEND95=-78,2;SU=9;PE=9;SR=0;ALG=PROD;AF=5.94e-05;NSAMP=1;MSQ=104.63;AN=16834;AC=1;NS=8438;AC_Hom=0;AC_Het=1;AC_Hemi=0;MAF=5.92557e-05;HWE=1;NFAM=1	.
14	20862856	20863044	14	20865928	20866110	119158	173.58	+	-	DEL	PASS	119158	N	<DEL>	.	.	.	SVTYPE=DEL;POS=20862866;SVLEN=-3234;END=20866100;STRANDS=+-:11;IMPRECISE;CIPOS=-10,178;CIEND=-172,10;CIPOS95=-3,31;CIEND95=-71,2;SU=11;PE=11;SR=0;ALG=PROD;AF=5.94e-05;NSAMP=1;MSQ=173.58;AN=16834;AC=1;NS=8438;AC_Hom=0;AC_Het=1;AC_Hemi=0;MAF=5.92557e-05;HWE=1;NFAM=1	.
14	20951984	20952042	14	20955090	20955149	119159	854.27	+	-	DEL	PASS	119159	N	<DEL>	.	.	.	SVTYPE=DEL;POS=20952012;SVLEN=-3108;END=20955120;STRANDS=+-:36;CIPOS=-28,30;CIEND=-30,29;CIPOS95=0,0;CIEND95=0,0;SU=36;PE=18;SR=18;ALG=PROD;AF=0.0001188;NSAMP=2;MSQ=427.13;AN=16834;AC=2;NS=8438;AC_Hom=0;AC_Het=2;AC_Hemi=0;MAF=0.000118511;HWE=1;NFAM=2	.
14	20958225	20958242	16	74784679	74784696	21126	343.72	+	+	BND	LOW	21126_1	N	N]16:74784688]	21126_2	N	N]14:20958234]	SVTYPE=BND;POS=20958234;STRANDS=++:4;CIPOS=-9,8;CIEND=-9,8;CIPOS95=0,0;CIEND95=0,0;MATEID=21126_2;EVENT=21126;SU=4;PE=0;SR=4;ALG=PROD;AF=0.001247;NSAMP=21;MSQ=14.2;AN=16834;AC=21;NS=8438;AC_Hom=0;AC_Het=21;AC_Hemi=0;MAF=0.00124437;HWE=1;NFAM=21	SVTYPE=BND;POS=74784688;STRANDS=++:4;CIPOS=-9,8;CIEND=-9,8;CIPOS95=0,0;CIEND95=0,0;MATEID=21126_1;EVENT=21126;SECONDARY;SU=4;PE=0;SR=4;ALG=PROD;AF=0.001247;NSAMP=21;MSQ=14.2;AN=16834;AC=21;NS=8438;AC_Hom=0;AC_Het=21;AC_Hemi=0;MAF=0.00124437;HWE=1;NFAM=21
14	20962448	20962468	14	20962608	20962628	119160	247.43	+	-	DEL	PASS	119160	N	<DEL>	.	.	.	SVTYPE=DEL;POS=20962458;SVLEN=-160;END=20962618;STRANDS=+-:8;CIPOS=-10,10;CIEND=-10,10;CIPOS95=0,0;CIEND95=0,0;SU=8;PE=0;SR=8;ALG=PROD;AF=0.0001188;NSAMP=2;MSQ=123.7;AN=16834;AC=2;NS=8438;AC_Hom=0;AC_Het=2;AC_Hemi=0;MAF=0.000118511;HWE=1;NFAM=2	.
14	20965958	20966072	14	20972696	20973061	261962	89.05	-	+	DUP	PASS	261962	N	<DUP>	.	.	.	SVTYPE=DUP;POS=20966062;SVLEN=6644;END=20972706;STRANDS=-+:8;IMPRECISE;CIPOS=-104,10;CIEND=-10,355;CIPOS95=-41,3;CIEND95=-2,66;SU=8;PE=8;SR=0;ALG=PROD;AF=0.0001188;NSAMP=2;MSQ=43.87;AN=16834;AC=2;NS=8438;AC_Hom=0;AC_Het=2;AC_Hemi=0;MAF=0.000118511;HWE=1;NFAM=2	.
14	20975809	20976038	17	19941638	19941789	21248	22151.8	+	+	BND	LOW	21248_1	N	N]17:19941644]	21248_2	N	N]14:20975817]	SVTYPE=BND;POS=20975817;STRANDS=++:1116;IMPRECISE;CIPOS=-8,221;CIEND=-6,145;CIPOS95=-8,17;CIEND95=-1,1;MATEID=21248_2;EVENT=21248;SU=1116;PE=1116;SR=0;ALG=PROD;AF=0.01948;NSAMP=328;MSQ=66.74;AN=16834;AC=328;NS=8438;AC_Hom=0;AC_Het=330;AC_Hemi=0;MAF=0.0195544;HWE=0.0798989;NFAM=299	SVTYPE=BND;POS=19941644;STRANDS=++:1116;IMPRECISE;CIPOS=-6,145;CIEND=-8,221;CIPOS95=-1,1;CIEND95=-8,17;MATEID=21248_1;EVENT=21248;SECONDARY;SU=1116;PE=1116;SR=0;ALG=PROD;AF=0.01948;NSAMP=328;MSQ=66.74;AN=16834;AC=328;NS=8438;AC_Hom=0;AC_Het=330;AC_Hemi=0;MAF=0.0195544;HWE=0.0798989;NFAM=299
14	20985803	20985852	14	20987471	20987531	119161	815.13	+	-	DEL	PASS	119161	N	<DEL>	.	.	.	SVTYPE=DEL;POS=20985827;SVLEN=-1674;END=20987501;STRANDS=+-:34;CIPOS=-24,25;CIEND=-30,30;CIPOS95=0,0;CIEND95=0,0;SU=34;PE=22;SR=12;ALG=PROD;AF=0.0001188;NSAMP=2;MSQ=407.56;AN=16834;AC=2;NS=8438;AC_Hom=0;AC_Het=2;AC_Hemi=0;MAF=0.000118511;HWE=1;NFAM=2	.
14	20990571	20990588	14	20996551	20996560	119162	353.62	+	-	DEL	PASS	119162	N	<DEL>	.	.	.	SVTYPE=DEL;POS=20990578;SVLEN=-5979;END=20996557;STRANDS=+-:14;CIPOS=-7,10;CIEND=-6,3;CIPOS95=0,0;CIEND95=0,0;SU=14;PE=8;SR=6;ALG=PROD;AF=5.94e-05;NSAMP=1;MSQ=353.62;AN=16834;AC=1;NS=8438;AC_Hom=0;AC_Het=1;AC_Hemi=0;MAF=5.92557e-05;HWE=1;NFAM=1	.
14	20991325	20991600	GL000205.1	64297	64742	21876	263.04	+	-	BND	LOW	21876_1	N	N[GL000205.1:64719[	21876_2	N	]14:20991355]N	SVTYPE=BND;POS=20991355;STRANDS=+-:14;IMPRECISE;CIPOS=-30,245;CIEND=-421,24;CIPOS95=-30,32;CIEND95=-114,24;MATEID=21876_2;EVENT=21876;SU=14;PE=14;SR=0;ALG=PROD;AF=0.0002376;NSAMP=4;MSQ=62.81;AN=16834;AC=4;NS=8438;AC_Hom=0;AC_Het=4;AC_Hemi=0;MAF=0.000237023;HWE=1;NFAM=4	SVTYPE=BND;POS=64719;STRANDS=+-:14;IMPRECISE;CIPOS=-421,24;CIEND=-30,245;CIPOS95=-114,24;CIEND95=-30,32;MATEID=21876_1;EVENT=21876;SECONDARY;SU=14;PE=14;SR=0;ALG=PROD;AF=0.0002376;NSAMP=4;MSQ=62.81;AN=16834;AC=4;NS=8438;AC_Hom=0;AC_Het=4;AC_Hemi=0;MAF=0.000237023;HWE=1;NFAM=4
14	21000731	21000774	14	21003543	21003590	119163	1288.73	+	-	DEL	PASS	119163	N	<DEL>	.	.	.	SVTYPE=DEL;POS=21000753;SVLEN=-2815;END=21003568;STRANDS=+-:55;CIPOS=-22,21;CIEND=-25,22;CIPOS95=0,0;CIEND95=0,0;SU=55;PE=30;SR=25;ALG=PROD;AF=0.0001782;NSAMP=3;MSQ=429.58;AN=16834;AC=3;NS=8438;AC_Hom=0;AC_Het=3;AC_Hemi=0;MAF=0.000177767;HWE=1;NFAM=3	.
14	21005792	21005800	14	21007693	21007702	261963	158.25	-	+	DUP	PASS	261963	N	<DUP>	.	.	.	SVTYPE=DUP;POS=21005797;SVLEN=1901;END=21007698;STRANDS=-+:15;CIPOS=-5,3;CIEND=-5,4;CIPOS95=0,0;CIEND95=0,0;SU=15;PE=8;SR=7;ALG=PROD;AF=5.94e-05;NSAMP=1;MSQ=157.9;AN=16834;AC=1;NS=8438;AC_Hom=0;AC_Het=1;AC_Hemi=0;MAF=5.92557e-05;HWE=1;NFAM=1	.
14	21006000	21006018	14	21009411	21009422	119164	146.78	+	-	DEL	PASS	119164	N	<DEL>	.	.	.	SVTYPE=DEL;POS=21006008;SVLEN=-3410;END=21009418;STRANDS=+-:9;CIPOS=-8,10;CIEND=-7,4;CIPOS95=0,0;CIEND95=0,0;SU=9;PE=4;SR=5;ALG=PROD;AF=5.94e-05;NSAMP=1;MSQ=146.78;AN=16834;AC=1;NS=8438;AC_Hom=0;AC_Het=1;AC_Hemi=0;MAF=5.92557e-05;HWE=1;NFAM=1	.
14	21017799	21017815	14	21019197	21019205	119165	530.58	+	-	DEL	PASS	119165	N	<DEL>	.	.	.	SVTYPE=DEL;POS=21017805;SVLEN=-1398;END=21019203;STRANDS=+-:22;CIPOS=-6,10;CIEND=-6,2;CIPOS95=0,0;CIEND95=0,0;SU=22;PE=16;SR=6;ALG=PROD;AF=5.94e-05;NSAMP=1;MSQ=530.58;AN=16834;AC=1;NS=8438;AC_Hom=0;AC_Het=1;AC_Hemi=0;MAF=5.92557e-05;HWE=1;NFAM=1	.
14	21045245	21045262	14	21045483	21045503	119166	1501.32	+	-	DEL	PASS	119166	N	<DEL>	.	.	.	SVTYPE=DEL;POS=21045254;SVLEN=-239;END=21045493;STRANDS=+-:25;CIPOS=-9,8;CIEND=-10,10;CIPOS95=0,0;CIEND95=0,0;SU=25;PE=5;SR=20;ALG=PROD;AF=0.0004752;NSAMP=8;MSQ=187.28;AN=16834;AC=8;NS=8438;AC_Hom=0;AC_Het=8;AC_Hemi=0;MAF=0.000474046;HWE=1;NFAM=7	.
14	21098832	21098834	14	21103008	21103028	119167	821.2	+	-	DEL	PASS	119167	N	<DEL>	.	.	.	SVTYPE=DEL;POS=21098834;SVLEN=-4184;END=21103018;STRANDS=+-:37;CIPOS=-2,0;CIEND=-10,10;CIPOS95=0,0;CIEND95=0,0;SU=37;PE=17;SR=20;ALG=PROD;AF=5.94e-05;NSAMP=1;MSQ=821.2;AN=16834;AC=1;NS=8438;AC_Hom=0;AC_Het=1;AC_Hemi=0;MAF=5.92557e-05;HWE=1;NFAM=1	.
14	21115705	21115725	14	21116010	21116025	119168	158.73	+	-	DEL	PASS	119168	N	<DEL>	.	.	.	SVTYPE=DEL;POS=21115715;SVLEN=-304;END=21116019;STRANDS=+-:6;CIPOS=-10,10;CIEND=-9,6;CIPOS95=0,0;CIEND95=0,0;SU=6;PE=2;SR=4;ALG=PROD;AF=5.94e-05;NSAMP=1;MSQ=158.68;AN=16834;AC=1;NS=8438;AC_Hom=0;AC_Het=1;AC_Hemi=0;MAF=5.92557e-05;HWE=1;NFAM=1	.
14	21128127	21128674	14	88049871	88050427	298527	4241.36	+	+	INV	LOW	298527	N	<INV>	.	.	.	SVTYPE=INV;POS=21128157;SVLEN=66921752;END=88049909;STRANDS=++:61,--:911;IMPRECISE;CIPOS=-30,517;CIEND=-38,518;CIPOS95=-30,88;CIEND95=-38,62;SU=972;PE=254;SR=718;ALG=SUM;AF=0.004039;NSAMP=68;MSQ=62.09;AN=16834;AC=68;NS=8438;AC_Hom=0;AC_Het=68;AC_Hemi=0;MAF=0.00402939;HWE=1;NFAM=66	.
14	21128189	21128680	14	88049891	88050310	298528	1247.16	+	+	BND	LOW	298528_1	N	N]14:88049922]	298528_2	N	N]14:21128216]	SVTYPE=BND;POS=21128216;STRANDS=++:27;IMPRECISE;CIPOS=-27,464;CIEND=-31,388;CIPOS95=-27,103;CIEND95=-31,52;MATEID=298528_2;EVENT=298528;SU=27;PE=27;SR=0;ALG=PROD;AF=0.001426;NSAMP=24;MSQ=51.55;AN=16834;AC=24;NS=8438;AC_Hom=0;AC_Het=24;AC_Hemi=0;MAF=0.00142214;HWE=1;NFAM=24	SVTYPE=BND;POS=88049922;STRANDS=++:27;IMPRECISE;CIPOS=-31,388;CIEND=-27,464;CIPOS95=-31,52;CIEND95=-27,103;MATEID=298528_1;EVENT=298528;SECONDARY;SU=27;PE=27;SR=0;ALG=PROD;AF=0.001426;NSAMP=24;MSQ=51.55;AN=16834;AC=24;NS=8438;AC_Hom=0;AC_Het=24;AC_Hemi=0;MAF=0.00142214;HWE=1;NFAM=24
14	21146504	21146513	14	21146565	21146574	119169	185.96	+	-	DEL	PASS	119169	N	<DEL>	.	.	.	SVTYPE=DEL;POS=21146509;SVLEN=-61;END=21146570;STRANDS=+-:7;CIPOS=-5,4;CIEND=-5,4;CIPOS95=0,0;CIEND95=0,0;SU=7;PE=0;SR=7;ALG=PROD;AF=5.94e-05;NSAMP=1;MSQ=185.79;AN=16834;AC=1;NS=8438;AC_Hom=0;AC_Het=1;AC_Hemi=0;MAF=5.92557e-05;HWE=1;NFAM=1	.
14	21169187	21169312	14	21174686	21174990	261964	254.55	-	+	DUP	PASS	261964	N	<DUP>	.	.	.	SVTYPE=DUP;POS=21169282;SVLEN=5443;END=21174725;STRANDS=-+:32;IMPRECISE;CIPOS=-95,30;CIEND=-39,265;CIPOS95=-14,14;CIEND95=-19,19;SU=32;PE=32;SR=0;ALG=PROD;AF=0.0002376;NSAMP=4;MSQ=63.5;AN=16834;AC=4;NS=8438;AC_Hom=0;AC_Het=4;AC_Hemi=0;MAF=0.000237023;HWE=1;NFAM=4	.
14	21169238	21169253	14	21173704	21173724	119170	257.68	+	-	DEL	PASS	119170	N	<DEL>	.	.	.	SVTYPE=DEL;POS=21169243;SVLEN=-4471;END=21173714;STRANDS=+-:11;IMPRECISE;CIPOS=-5,10;CIEND=-10,10;CIPOS95=-1,1;CIEND95=-1,0;SU=11;PE=9;SR=2;ALG=PROD;AF=5.94e-05;NSAMP=1;MSQ=257.68;AN=16834;AC=1;NS=8438;AC_Hom=0;AC_Het=1;AC_Hemi=0;MAF=5.92557e-05;HWE=1;NFAM=1	.
14	21169357	21169614	14	21174400	21174644	119171	464.58	+	-	DEL	PASS	119171	N	<DEL>	.	.	.	SVTYPE=DEL;POS=21169387;SVLEN=-5227;END=21174614;STRANDS=+-:22;IMPRECISE;CIPOS=-30,227;CIEND=-214,30;CIPOS95=-28,28;CIEND95=-45,30;SU=22;PE=22;SR=0;ALG=PROD;AF=0.0001188;NSAMP=2;MSQ=232.29;AN=16834;AC=2;NS=8438;AC_Hom=0;AC_Het=2;AC_Hemi=0;MAF=0.000118511;HWE=1;NFAM=2	.
14	21171248	21171308	14	21171329	21171389	119172	1235.0	+	-	BND	PASS	119172_1	N	N[14:21171360[	119172_2	N	]14:21171278]N	SVTYPE=BND;POS=21171278;STRANDS=+-:46;CIPOS=-30,30;CIEND=-30,30;CIPOS95=0,0;CIEND95=0,0;MATEID=119172_2;EVENT=119172;SU=46;PE=0;SR=46;ALG=PROD;AF=0.0002376;NSAMP=4;MSQ=308.74;AN=16834;AC=4;NS=8438;AC_Hom=0;AC_Het=4;AC_Hemi=0;MAF=0.000237023;HWE=1;NFAM=4	SVTYPE=BND;POS=21171360;STRANDS=+-:46;CIPOS=-30,30;CIEND=-30,30;CIPOS95=0,0;CIEND95=0,0;MATEID=119172_1;EVENT=119172;SECONDARY;SU=46;PE=0;SR=46;ALG=PROD;AF=0.0002376;NSAMP=4;MSQ=308.74;AN=16834;AC=4;NS=8438;AC_Hom=0;AC_Het=4;AC_Hemi=0;MAF=0.000237023;HWE=1;NFAM=4
14	21185405	21185414	14	21228697	21228707	298529	167.57	+	+	BND	LOW	298529_1	N	N]14:21228702]	298529_2	N	N]14:21185410]	SVTYPE=BND;POS=21185410;STRANDS=++:14;CIPOS=-5,4;CIEND=-5,5;CIPOS95=0,0;CIEND95=0,0;MATEID=298529_2;EVENT=298529;SU=14;PE=8;SR=6;ALG=PROD;AF=5.94e-05;NSAMP=1;MSQ=167.57;AN=16834;AC=1;NS=8438;AC_Hom=0;AC_Het=1;AC_Hemi=0;MAF=5.92557e-05;HWE=1;NFAM=1	SVTYPE=BND;POS=21228702;STRANDS=++:14;CIPOS=-5,5;CIEND=-5,4;CIPOS95=0,0;CIEND95=0,0;MATEID=298529_1;EVENT=298529;SECONDARY;SU=14;PE=8;SR=6;ALG=PROD;AF=5.94e-05;NSAMP=1;MSQ=167.57;AN=16834;AC=1;NS=8438;AC_Hom=0;AC_Het=1;AC_Hemi=0;MAF=5.92557e-05;HWE=1;NFAM=1
14	21208429	21209020	14	21221659	21222252	261966	131483.0	-	+	BND	LOW	261966_1	N	]14:21221710]N	261966_2	N	N[14:21208905[	SVTYPE=BND;POS=21208905;STRANDS=-+:6774;IMPRECISE;CIPOS=-475,116;CIEND=-51,542;CIPOS95=-33,33;CIEND95=-51,57;MATEID=261966_2;EVENT=261966;SU=6774;PE=6735;SR=39;ALG=SUM;AF=0.07176;NSAMP=1110;MSQ=118.26;AN=16834;AC=1208;NS=8438;AC_Hom=196;AC_Het=1013;AC_Hemi=0;MAF=0.0716402;HWE=3.85285e-15;NFAM=1091	SVTYPE=BND;POS=21221710;STRANDS=-+:6774;IMPRECISE;CIPOS=-51,542;CIEND=-475,116;CIPOS95=-51,57;CIEND95=-33,33;MATEID=261966_1;EVENT=261966;SECONDARY;SU=6774;PE=6735;SR=39;ALG=SUM;AF=0.07176;NSAMP=1110;MSQ=118.26;AN=16834;AC=1208;NS=8438;AC_Hom=196;AC_Het=1013;AC_Hemi=0;MAF=0.0716402;HWE=3.85285e-15;NFAM=1091
14	21208903	21208906	14	21211759	21211763	261965	16524.1	-	+	BND	LOW	261965_1	N	]14:21211761]N	261965_2	N	N[14:21208905[	SVTYPE=BND;POS=21208905;STRANDS=-+:408;CIPOS=-1,2;CIEND=-2,2;CIPOS95=0,0;CIEND95=0,0;MATEID=261965_2;EVENT=261965;SU=408;PE=22;SR=386;ALG=PROD;AF=0.03784;NSAMP=636;MSQ=25.53;AN=16834;AC=637;NS=8438;AC_Hom=2;AC_Het=636;AC_Hemi=0;MAF=0.0378052;HWE=0.00011879;NFAM=627	SVTYPE=BND;POS=21211761;STRANDS=-+:408;CIPOS=-2,2;CIEND=-1,2;CIPOS95=0,0;CIEND95=0,0;MATEID=261965_1;EVENT=261965;SECONDARY;SU=408;PE=22;SR=386;ALG=PROD;AF=0.03784;NSAMP=636;MSQ=25.53;AN=16834;AC=637;NS=8438;AC_Hom=2;AC_Het=636;AC_Hemi=0;MAF=0.0378052;HWE=0.00011879;NFAM=627
14	21208959	21209285	14	21211376	21211746	119173	6408.29	+	-	BND	LOW	119173_1	N	N[14:21211717[	119173_2	N	]14:21208989]N	SVTYPE=BND;POS=21208989;STRANDS=+-:21;IMPRECISE;CIPOS=-30,296;CIEND=-340,30;CIPOS95=-30,76;CIEND95=-106,30;MATEID=119173_2;EVENT=119173;SU=21;PE=21;SR=0;ALG=PROD;AF=0.009445;NSAMP=159;MSQ=39.77;AN=16834;AC=159;NS=8438;AC_Hom=0;AC_Het=159;AC_Hemi=0;MAF=0.00942166;HWE=1;NFAM=159	SVTYPE=BND;POS=21211717;STRANDS=+-:21;IMPRECISE;CIPOS=-340,30;CIEND=-30,296;CIPOS95=-106,30;CIEND95=-30,76;MATEID=119173_1;EVENT=119173;SECONDARY;SU=21;PE=21;SR=0;ALG=PROD;AF=0.009445;NSAMP=159;MSQ=39.77;AN=16834;AC=159;NS=8438;AC_Hom=0;AC_Het=159;AC_Hemi=0;MAF=0.00942166;HWE=1;NFAM=159
14	21208990	21208990	14	21221578	21221578	119174	234955.0	+	-	BND	LOW	119174_1	N	N[14:21221579[	119174_2	N	]14:21208990]N	SVTYPE=BND;POS=21208990;STRANDS=+-:13894;CIPOS=0,0;CIEND=0,0;CIPOS95=0,0;CIEND95=0,0;MATEID=119174_2;EVENT=119174;SU=13894;PE=8774;SR=5120;ALG=PROD;AF=0.06107;NSAMP=1028;MSQ=228.53;AN=16834;AC=1028;NS=8438;AC_Hom=0;AC_Het=1028;AC_Hemi=0;MAF=0.0609149;HWE=7.68925e-15;NFAM=1012	SVTYPE=BND;POS=21221579;STRANDS=+-:13894;CIPOS=0,0;CIEND=0,0;CIPOS95=0,0;CIEND95=0,0;MATEID=119174_1;EVENT=119174;SECONDARY;SU=13894;PE=8774;SR=5120;ALG=PROD;AF=0.06107;NSAMP=1028;MSQ=228.53;AN=16834;AC=1028;NS=8438;AC_Hom=0;AC_Het=1028;AC_Hemi=0;MAF=0.0609149;HWE=7.68925e-15;NFAM=1012
14	21211727	21211727	14	21221710	21221710	261967	71922.4	-	+	BND	LOW	261967_1	N	]14:21221710]N	261967_2	N	N[14:21211728[	SVTYPE=BND;POS=21211728;STRANDS=-+:6526;CIPOS=0,0;CIEND=0,0;CIPOS95=0,0;CIEND95=0,0;MATEID=261967_2;EVENT=261967;SU=6526;PE=18;SR=6508;ALG=PROD;AF=0.06849;NSAMP=1068;MSQ=67.16;AN=16834;AC=1153;NS=8438;AC_Hom=170;AC_Het=984;AC_Hemi=0;MAF=0.0683811;HWE=4.29147e-12;NFAM=1050	SVTYPE=BND;POS=21221710;STRANDS=-+:6526;CIPOS=0,0;CIEND=0,0;CIPOS95=0,0;CIEND95=0,0;MATEID=261967_1;EVENT=261967;SECONDARY;SU=6526;PE=18;SR=6508;ALG=PROD;AF=0.06849;NSAMP=1068;MSQ=67.16;AN=16834;AC=1153;NS=8438;AC_Hom=170;AC_Het=984;AC_Hemi=0;MAF=0.0683811;HWE=4.29147e-12;NFAM=1050
14	21213851	21213871	14	21216692	21216712	298530	248.66	-	-	BND	LOW	298530_1	N	[14:21216703[N	298530_2	N	[14:21213862[N	SVTYPE=BND;POS=21213862;STRANDS=--:15;CIPOS=-10,10;CIEND=-10,10;CIPOS95=0,0;CIEND95=0,0;MATEID=298530_2;EVENT=298530;SU=15;PE=8;SR=7;ALG=PROD;AF=5.94e-05;NSAMP=1;MSQ=248.66;AN=16834;AC=1;NS=8438;AC_Hom=0;AC_Het=1;AC_Hemi=0;MAF=5.92557e-05;HWE=1;NFAM=1	SVTYPE=BND;POS=21216703;STRANDS=--:15;CIPOS=-10,10;CIEND=-10,10;CIPOS95=0,0;CIEND95=0,0;MATEID=298530_1;EVENT=298530;SECONDARY;SU=15;PE=8;SR=7;ALG=PROD;AF=5.94e-05;NSAMP=1;MSQ=248.66;AN=16834;AC=1;NS=8438;AC_Hom=0;AC_Het=1;AC_Hemi=0;MAF=5.92557e-05;HWE=1;NFAM=1
14	21230691	21230696	14	21231467	21231487	119175	722.45	+	-	DEL	PASS	119175	N	<DEL>	.	.	.	SVTYPE=DEL;POS=21230694;SVLEN=-783;END=21231477;STRANDS=+-:30;CIPOS=-3,2;CIEND=-10,10;CIPOS95=0,0;CIEND95=0,0;SU=30;PE=19;SR=11;ALG=PROD;AF=5.94e-05;NSAMP=1;MSQ=722.45;AN=16834;AC=1;NS=8438;AC_Hom=0;AC_Het=1;AC_Hemi=0;MAF=5.92557e-05;HWE=1;NFAM=1	.
14	21241511	21241937	14	21241700	21241948	119176	191.94	+	-	DEL	PASS	119176	N	<DEL>	.	.	.	SVTYPE=DEL;POS=21241521;SVLEN=-417;END=21241938;STRANDS=+-:5;IMPRECISE;CIPOS=-10,416;CIEND=-238,10;CIPOS95=-1,124;CIEND95=-117,2;SU=5;PE=5;SR=0;ALG=PROD;AF=5.94e-05;NSAMP=1;MSQ=191.74;AN=16834;AC=1;NS=8438;AC_Hom=0;AC_Het=1;AC_Hemi=0;MAF=5.92557e-05;HWE=1;NFAM=1	.
14	21253681	21254017	14	21254012	21254305	119177	77.71	+	-	DEL	PASS	119177	N	<DEL>	.	.	.	SVTYPE=DEL;POS=21253691;SVLEN=-604;END=21254295;STRANDS=+-:7;IMPRECISE;CIPOS=-10,326;CIEND=-283,10;CIPOS95=-2,86;CIEND95=-107,2;SU=7;PE=7;SR=0;ALG=PROD;AF=5.94e-05;NSAMP=1;MSQ=77.71;AN=16834;AC=1;NS=8438;AC_Hom=0;AC_Het=1;AC_Hemi=0;MAF=5.92557e-05;HWE=1;NFAM=1	.
14	21253815	21253898	14	21255120	21255205	119178	1966.16	+	-	DEL	PASS	119178	N	<DEL>	.	.	.	SVTYPE=DEL;POS=21253857;SVLEN=-1307;END=21255164;STRANDS=+-:84;CIPOS=-42,41;CIEND=-44,41;CIPOS95=0,0;CIEND95=0,0;SU=84;PE=43;SR=41;ALG=PROD;AF=0.000297;NSAMP=5;MSQ=393.23;AN=16834;AC=5;NS=8438;AC_Hom=0;AC_Het=5;AC_Hemi=0;MAF=0.000296279;HWE=1;NFAM=4	.
14	21254127	21254143	14	21256021	21256040	298531	24372.0	+	+	INV	LOW	298531	N	<INV>	.	.	.	SVTYPE=INV;POS=21254133;SVLEN=1898;END=21256031;STRANDS=++:3,--:1;IMPRECISE;CIPOS=-6,10;CIEND=-10,9;CIPOS95=-2,3;CIEND95=-3,3;SU=4;PE=3;SR=1;ALG=PROD;AF=0.05127;NSAMP=863;MSQ=27.36;AN=16834;AC=863;NS=8438;AC_Hom=0;AC_Het=866;AC_Hemi=0;MAF=0.0513155;HWE=1.39549e-10;NFAM=773	.
14	21263402	21263422	14	21263629	21263647	119179	316.95	+	-	DEL	PASS	119179	N	<DEL>	.	.	.	SVTYPE=DEL;POS=21263412;SVLEN=-227;END=21263639;STRANDS=+-:4;IMPRECISE;CIPOS=-10,10;CIEND=-10,8;CIPOS95=-1,1;CIEND95=-1,0;SU=4;PE=1;SR=3;ALG=PROD;AF=0.0001782;NSAMP=3;MSQ=105.38;AN=16834;AC=3;NS=8438;AC_Hom=0;AC_Het=3;AC_Hemi=0;MAF=0.000177767;HWE=1;NFAM=3	.
14	21263909	21264397	18	64687032	64687568	21465	2044.69	+	+	BND	LOW	21465_1	N	N]18:64687061]	21465_2	N	N]14:21263939]	SVTYPE=BND;POS=21263939;STRANDS=++:24;IMPRECISE;CIPOS=-30,458;CIEND=-29,507;CIPOS95=-30,77;CIEND95=-29,106;MATEID=21465_2;EVENT=21465;SU=24;PE=24;SR=0;ALG=PROD;AF=0.004693;NSAMP=79;MSQ=24.2;AN=16834;AC=79;NS=8438;AC_Hom=0;AC_Het=80;AC_Hemi=0;MAF=0.00474046;HWE=1;NFAM=73	SVTYPE=BND;POS=64687061;STRANDS=++:24;IMPRECISE;CIPOS=-29,507;CIEND=-30,458;CIPOS95=-29,106;CIEND95=-30,77;MATEID=21465_1;EVENT=21465;SECONDARY;SU=24;PE=24;SR=0;ALG=PROD;AF=0.004693;NSAMP=79;MSQ=24.2;AN=16834;AC=79;NS=8438;AC_Hom=0;AC_Het=80;AC_Hemi=0;MAF=0.00474046;HWE=1;NFAM=73
14	21263930	21263932	18	64686961	64686963	21464	129685.0	-	-	BND	LOW	21464_1	N	[18:64686963[N	21464_2	N	[14:21263932[N	SVTYPE=BND;POS=21263932;STRANDS=--:800;CIPOS=-1,1;CIEND=-1,1;CIPOS95=0,0;CIEND95=0,0;MATEID=21464_2;EVENT=21464;SU=800;PE=341;SR=459;ALG=PROD;AF=0.1584;NSAMP=2666;MSQ=48.22;AN=16834;AC=2666;NS=8438;AC_Hom=0;AC_Het=2674;AC_Hemi=0;MAF=0.15845;HWE=0;NFAM=2343	SVTYPE=BND;POS=64686963;STRANDS=--:800;CIPOS=-1,1;CIEND=-1,1;CIPOS95=0,0;CIEND95=0,0;MATEID=21464_1;EVENT=21464;SECONDARY;SU=800;PE=341;SR=459;ALG=PROD;AF=0.1584;NSAMP=2666;MSQ=48.22;AN=16834;AC=2666;NS=8438;AC_Hom=0;AC_Het=2674;AC_Hemi=0;MAF=0.15845;HWE=0;NFAM=2343
14	21264627	21264645	X	136635997	136636014	22118	12.14	+	+	BND	LOW	22118_1	N	N]X:136636006]	22118_2	N	N]14:21264636]	SVTYPE=BND;POS=21264636;STRANDS=++:4;IMPRECISE;CIPOS=-9,9;CIEND=-9,8;CIPOS95=0,1;CIEND95=0,0;MATEID=22118_2;EVENT=22118;SU=4;PE=0;SR=4;ALG=PROD;AF=5.94e-05;NSAMP=1;MSQ=12.11;AN=16834;AC=1;NS=8438;AC_Hom=0;AC_Het=1;AC_Hemi=0;MAF=5.92557e-05;HWE=1;NFAM=1	SVTYPE=BND;POS=136636006;STRANDS=++:4;IMPRECISE;CIPOS=-9,8;CIEND=-9,9;CIPOS95=0,0;CIEND95=0,1;MATEID=22118_1;EVENT=22118;SECONDARY;SU=4;PE=0;SR=4;ALG=PROD;AF=5.94e-05;NSAMP=1;MSQ=12.11;AN=16834;AC=1;NS=8438;AC_Hom=0;AC_Het=1;AC_Hemi=0;MAF=5.92557e-05;HWE=1;NFAM=1
14	21275494	21275514	14	21275676	21275696	119181	1082.08	+	-	DEL	PASS	119181	N	<DEL>	.	.	.	SVTYPE=DEL;POS=21275504;SVLEN=-182;END=21275686;STRANDS=+-:38;CIPOS=-10,10;CIEND=-10,10;CIPOS95=0,0;CIEND95=0,0;SU=38;PE=1;SR=37;ALG=PROD;AF=0.000297;NSAMP=5;MSQ=215.79;AN=16834;AC=5;NS=8438;AC_Hom=0;AC_Het=5;AC_Hemi=0;MAF=0.000296279;HWE=1;NFAM=5	.
14	21277286	21277294	14	21281899	21281919	119182	257.68	+	-	DEL	PASS	119182	N	<DEL>	.	.	.	SVTYPE=DEL;POS=21277290;SVLEN=-4619;END=21281909;STRANDS=+-:13;CIPOS=-4,4;CIEND=-10,10;CIPOS95=0,0;CIEND95=0,0;SU=13;PE=6;SR=7;ALG=PROD;AF=5.94e-05;NSAMP=1;MSQ=257.68;AN=16834;AC=1;NS=8438;AC_Hom=0;AC_Het=1;AC_Hemi=0;MAF=5.92557e-05;HWE=1;NFAM=1	.
14	21282841	21282967	14	21284823	21285076	261968	125.59	-	+	DUP	PASS	261968	N	<DUP>	.	.	.	SVTYPE=DUP;POS=21282957;SVLEN=1876;END=21284833;STRANDS=-+:13;IMPRECISE;CIPOS=-116,10;CIEND=-10,243;CIPOS95=-49,2;CIEND95=-2,53;SU=13;PE=13;SR=0;ALG=PROD;AF=5.94e-05;NSAMP=1;MSQ=124.98;AN=16834;AC=1;NS=8438;AC_Hom=0;AC_Het=1;AC_Hemi=0;MAF=5.92557e-05;HWE=1;NFAM=1	.
14	21282981	21283267	14	21284554	21284708	119183	860.46	+	-	DEL	PASS	119183	N	<DEL>	.	.	.	SVTYPE=DEL;POS=21283011;SVLEN=-1680;END=21284691;STRANDS=+-:45;IMPRECISE;CIPOS=-30,256;CIEND=-137,17;CIPOS95=-15,15;CIEND95=-17,17;SU=45;PE=45;SR=0;ALG=PROD;AF=0.0004158;NSAMP=7;MSQ=122.83;AN=16834;AC=7;NS=8438;AC_Hom=0;AC_Het=7;AC_Hemi=0;MAF=0.00041479;HWE=1;NFAM=7	.
14	21298859	21298866	14	21302289	21302295	119184	566.53	+	-	DEL	PASS	119184	N	<DEL>	.	.	.	SVTYPE=DEL;POS=21298863;SVLEN=-3430;END=21302293;STRANDS=+-:25;CIPOS=-4,3;CIEND=-4,2;CIPOS95=0,0;CIEND95=0,0;SU=25;PE=16;SR=9;ALG=PROD;AF=5.94e-05;NSAMP=1;MSQ=566.53;AN=16834;AC=1;NS=8438;AC_Hom=0;AC_Het=1;AC_Hemi=0;MAF=5.92557e-05;HWE=1;NFAM=1	.
14	21308121	21308557	14	21315030	21315360	119185	248.73	+	-	DEL	PASS	119185	N	<DEL>	.	.	.	SVTYPE=DEL;POS=21308157;SVLEN=-7173;END=21315330;STRANDS=+-:11;IMPRECISE;CIPOS=-36,400;CIEND=-300,30;CIPOS95=-36,103;CIEND95=-155,30;SU=11;PE=11;SR=0;ALG=SUM;AF=0.0001188;NSAMP=2;MSQ=124.37;AN=16834;AC=2;NS=8438;AC_Hom=0;AC_Het=2;AC_Hemi=0;MAF=0.000118511;HWE=1;NFAM=2	.
14	21313413	21313420	14	21313581	21313588	119186	258.37	+	-	DEL	PASS	119186	N	<DEL>	.	.	.	SVTYPE=DEL;POS=21313417;SVLEN=-168;END=21313585;STRANDS=+-:9;CIPOS=-4,3;CIEND=-4,3;CIPOS95=0,0;CIEND95=0,0;SU=9;PE=0;SR=9;ALG=PROD;AF=5.94e-05;NSAMP=1;MSQ=254.74;AN=16834;AC=1;NS=8438;AC_Hom=0;AC_Het=1;AC_Hemi=0;MAF=5.92557e-05;HWE=1;NFAM=1	.
14	21314887	21315180	14	74261202	74261726	261969	45.83	-	+	BND	LOW	261969_1	N	]14:74261212]N	261969_2	N	N[14:21315171[	SVTYPE=BND;POS=21315171;STRANDS=-+:4;IMPRECISE;CIPOS=-283,10;CIEND=-10,514;CIPOS95=-135,2;CIEND95=-1,167;MATEID=261969_2;EVENT=261969;SU=4;PE=4;SR=0;ALG=PROD;AF=5.94e-05;NSAMP=1;MSQ=39.47;AN=16834;AC=1;NS=8438;AC_Hom=0;AC_Het=1;AC_Hemi=0;MAF=5.92557e-05;HWE=1;NFAM=1	SVTYPE=BND;POS=74261212;STRANDS=-+:4;IMPRECISE;CIPOS=-10,514;CIEND=-283,10;CIPOS95=-1,167;CIEND95=-135,2;MATEID=261969_1;EVENT=261969;SECONDARY;SU=4;PE=4;SR=0;ALG=PROD;AF=5.94e-05;NSAMP=1;MSQ=39.47;AN=16834;AC=1;NS=8438;AC_Hom=0;AC_Het=1;AC_Hemi=0;MAF=5.92557e-05;HWE=1;NFAM=1
14	21315440	21315878	14	74260842	74261205	119187	113.52	+	-	BND	LOW	119187_1	N	N[14:74261196[	119187_2	N	]14:21315450]N	SVTYPE=BND;POS=21315450;STRANDS=+-:7;IMPRECISE;CIPOS=-10,428;CIEND=-353,10;CIPOS95=-2,103;CIEND95=-102,0;MATEID=119187_2;EVENT=119187;SU=7;PE=7;SR=0;ALG=PROD;AF=5.94e-05;NSAMP=1;MSQ=113.52;AN=16834;AC=1;NS=8438;AC_Hom=0;AC_Het=1;AC_Hemi=0;MAF=5.92557e-05;HWE=1;NFAM=1	SVTYPE=BND;POS=74261196;STRANDS=+-:7;IMPRECISE;CIPOS=-353,10;CIEND=-10,428;CIPOS95=-102,0;CIEND95=-2,103;MATEID=119187_1;EVENT=119187;SECONDARY;SU=7;PE=7;SR=0;ALG=PROD;AF=5.94e-05;NSAMP=1;MSQ=113.52;AN=16834;AC=1;NS=8438;AC_Hom=0;AC_Het=1;AC_Hemi=0;MAF=5.92557e-05;HWE=1;NFAM=1
14	21330193	21330399	14	21380888	21381204	261970	78.93	-	+	BND	LOW	261970_1	N	]14:21380898]N	261970_2	N	N[14:21330390[	SVTYPE=BND;POS=21330390;STRANDS=-+:8;IMPRECISE;CIPOS=-196,10;CIEND=-10,306;CIPOS95=-97,2;CIEND95=-2,79;MATEID=261970_2;EVENT=261970;SU=8;PE=8;SR=0;ALG=PROD;AF=5.94e-05;NSAMP=1;MSQ=77.29;AN=16834;AC=1;NS=8438;AC_Hom=0;AC_Het=1;AC_Hemi=0;MAF=5.92557e-05;HWE=1;NFAM=1	SVTYPE=BND;POS=21380898;STRANDS=-+:8;IMPRECISE;CIPOS=-10,306;CIEND=-196,10;CIPOS95=-2,79;CIEND95=-97,2;MATEID=261970_1;EVENT=261970;SECONDARY;SU=8;PE=8;SR=0;ALG=PROD;AF=5.94e-05;NSAMP=1;MSQ=77.29;AN=16834;AC=1;NS=8438;AC_Hom=0;AC_Het=1;AC_Hemi=0;MAF=5.92557e-05;HWE=1;NFAM=1
14	21331382	21331466	14	22226859	22226990	298532	39548.3	-	-	BND	LOW	298532_1	N	[14:22226981[N	298532_2	N	[14:21331449[N	SVTYPE=BND;POS=21331449;STRANDS=--:2490;IMPRECISE;CIPOS=-66,18;CIEND=-121,10;CIPOS95=-1,1;CIEND95=-2,2;MATEID=298532_2;EVENT=298532;SU=2490;PE=2490;SR=0;ALG=PROD;AF=0.04562;NSAMP=768;MSQ=50.72;AN=16834;AC=768;NS=8438;AC_Hom=0;AC_Het=772;AC_Hemi=0;MAF=0.0457454;HWE=2.26933e-08;NFAM=727	SVTYPE=BND;POS=22226981;STRANDS=--:2490;IMPRECISE;CIPOS=-121,10;CIEND=-66,18;CIPOS95=-2,2;CIEND95=-1,1;MATEID=298532_1;EVENT=298532;SECONDARY;SU=2490;PE=2490;SR=0;ALG=PROD;AF=0.04562;NSAMP=768;MSQ=50.72;AN=16834;AC=768;NS=8438;AC_Hom=0;AC_Het=772;AC_Hemi=0;MAF=0.0457454;HWE=2.26933e-08;NFAM=727
14	21332199	21332234	14	22226378	22226448	298533	194971.0	+	+	BND	LOW	298533_1	N	N]14:22226387]	298533_2	N	N]14:21332209]	SVTYPE=BND;POS=21332209;STRANDS=++:6328;CIPOS=-10,25;CIEND=-9,61;CIPOS95=0,0;CIEND95=0,0;MATEID=298533_2;EVENT=298533;SU=6328;PE=6328;SR=0;ALG=PROD;AF=0.1201;NSAMP=2022;MSQ=95.6;AN=16834;AC=2022;NS=8438;AC_Hom=0;AC_Het=2030;AC_Hemi=0;MAF=0.120289;HWE=0;NFAM=1883	SVTYPE=BND;POS=22226387;STRANDS=++:6328;CIPOS=-9,61;CIEND=-10,25;CIPOS95=0,0;CIEND95=0,0;MATEID=298533_1;EVENT=298533;SECONDARY;SU=6328;PE=6328;SR=0;ALG=PROD;AF=0.1201;NSAMP=2022;MSQ=95.6;AN=16834;AC=2022;NS=8438;AC_Hom=0;AC_Het=2030;AC_Hemi=0;MAF=0.120289;HWE=0;NFAM=1883
14	21337677	21337875	14	21338038	21338297	119188	293.69	+	-	DEL	PASS	119188	N	<DEL>	.	.	.	SVTYPE=DEL;POS=21337687;SVLEN=-602;END=21338289;STRANDS=+-:12;IMPRECISE;CIPOS=-10,188;CIEND=-251,8;CIPOS95=-3,32;CIEND95=-55,1;SU=12;PE=12;SR=0;ALG=PROD;AF=5.94e-05;NSAMP=1;MSQ=293.69;AN=16834;AC=1;NS=8438;AC_Hom=0;AC_Het=1;AC_Hemi=0;MAF=5.92557e-05;HWE=1;NFAM=1	.
14	21345683	21346015	14	21409012	21409299	119189	47.84	+	-	BND	LOW	119189_1	N	N[14:21409290[	119189_2	N	]14:21345693]N	SVTYPE=BND;POS=21345693;STRANDS=+-:5;IMPRECISE;CIPOS=-10,322;CIEND=-277,10;CIPOS95=-2,92;CIEND95=-112,1;MATEID=119189_2;EVENT=119189;SU=5;PE=5;SR=0;ALG=PROD;AF=5.94e-05;NSAMP=1;MSQ=47.84;AN=16834;AC=1;NS=8438;AC_Hom=0;AC_Het=1;AC_Hemi=0;MAF=5.92557e-05;HWE=1;NFAM=1	SVTYPE=BND;POS=21409290;STRANDS=+-:5;IMPRECISE;CIPOS=-277,10;CIEND=-10,322;CIPOS95=-112,1;CIEND95=-2,92;MATEID=119189_1;EVENT=119189;SECONDARY;SU=5;PE=5;SR=0;ALG=PROD;AF=5.94e-05;NSAMP=1;MSQ=47.84;AN=16834;AC=1;NS=8438;AC_Hom=0;AC_Het=1;AC_Hemi=0;MAF=5.92557e-05;HWE=1;NFAM=1
14	21347505	21347781	14	21411704	21412144	261971	33.09	-	+	BND	LOW	261971_1	N	]14:21411714]N	261971_2	N	N[14:21347772[	SVTYPE=BND;POS=21347772;STRANDS=-+:5;IMPRECISE;CIPOS=-266,10;CIEND=-10,430;CIPOS95=-103,2;CIEND95=-1,134;MATEID=261971_2;EVENT=261971;SU=5;PE=5;SR=0;ALG=PROD;AF=5.94e-05;NSAMP=1;MSQ=32.25;AN=16834;AC=1;NS=8438;AC_Hom=0;AC_Het=1;AC_Hemi=0;MAF=5.92557e-05;HWE=1;NFAM=1	SVTYPE=BND;POS=21411714;STRANDS=-+:5;IMPRECISE;CIPOS=-10,430;CIEND=-266,10;CIPOS95=-1,134;CIEND95=-103,2;MATEID=261971_1;EVENT=261971;SECONDARY;SU=5;PE=5;SR=0;ALG=PROD;AF=5.94e-05;NSAMP=1;MSQ=32.25;AN=16834;AC=1;NS=8438;AC_Hom=0;AC_Het=1;AC_Hemi=0;MAF=5.92557e-05;HWE=1;NFAM=1
14	21347648	21347916	14	21411215	21411500	119190	26.81	+	-	BND	LOW	119190_1	N	N[14:21411491[	119190_2	N	]14:21347657]N	SVTYPE=BND;POS=21347657;STRANDS=+-:5;IMPRECISE;CIPOS=-9,259;CIEND=-275,10;CIPOS95=-2,99;CIEND95=-146,1;MATEID=119190_2;EVENT=119190;SU=5;PE=5;SR=0;ALG=PROD;AF=5.94e-05;NSAMP=1;MSQ=26.81;AN=16834;AC=1;NS=8438;AC_Hom=0;AC_Het=1;AC_Hemi=0;MAF=5.92557e-05;HWE=1;NFAM=1	SVTYPE=BND;POS=21411491;STRANDS=+-:5;IMPRECISE;CIPOS=-275,10;CIEND=-9,259;CIPOS95=-146,1;CIEND95=-2,99;MATEID=119190_1;EVENT=119190;SECONDARY;SU=5;PE=5;SR=0;ALG=PROD;AF=5.94e-05;NSAMP=1;MSQ=26.81;AN=16834;AC=1;NS=8438;AC_Hom=0;AC_Het=1;AC_Hemi=0;MAF=5.92557e-05;HWE=1;NFAM=1
14	21349006	21349311	14	21413222	21413771	261972	56.29	-	+	BND	LOW	261972_1	N	]14:21413232]N	261972_2	N	N[14:21349302[	SVTYPE=BND;POS=21349302;STRANDS=-+:4;IMPRECISE;CIPOS=-295,10;CIEND=-10,539;CIPOS95=-145,1;CIEND95=0,188;MATEID=261972_2;EVENT=261972;SU=4;PE=4;SR=0;ALG=PROD;AF=0.0002376;NSAMP=4;MSQ=10.46;AN=16834;AC=4;NS=8438;AC_Hom=0;AC_Het=4;AC_Hemi=0;MAF=0.000237023;HWE=1;NFAM=4	SVTYPE=BND;POS=21413232;STRANDS=-+:4;IMPRECISE;CIPOS=-10,539;CIEND=-295,10;CIPOS95=0,188;CIEND95=-145,1;MATEID=261972_1;EVENT=261972;SECONDARY;SU=4;PE=4;SR=0;ALG=PROD;AF=0.0002376;NSAMP=4;MSQ=10.46;AN=16834;AC=4;NS=8438;AC_Hom=0;AC_Het=4;AC_Hemi=0;MAF=0.000237023;HWE=1;NFAM=4
14	21349346	21349769	14	21413038	21413283	119191	84.0	+	-	DEL	PASS	119191	N	<DEL>	.	.	.	SVTYPE=DEL;POS=21349356;SVLEN=-63917;END=21413273;STRANDS=+-:5;IMPRECISE;CIPOS=-10,413;CIEND=-235,10;CIPOS95=-1,127;CIEND95=-92,2;SU=5;PE=5;SR=0;ALG=PROD;AF=0.0001188;NSAMP=2;MSQ=41.96;AN=16834;AC=2;NS=8438;AC_Hom=0;AC_Het=2;AC_Hemi=0;MAF=0.000118511;HWE=1;NFAM=2	.
14	21352722	21352922	14	21416911	21417396	261973	60.14	-	+	BND	LOW	261973_1	N	]14:21416921]N	261973_2	N	N[14:21352913[	SVTYPE=BND;POS=21352913;STRANDS=-+:8;IMPRECISE;CIPOS=-190,10;CIEND=-10,475;CIPOS95=-95,2;CIEND95=-1,113;MATEID=261973_2;EVENT=261973;SU=8;PE=8;SR=0;ALG=PROD;AF=5.94e-05;NSAMP=1;MSQ=58.94;AN=16834;AC=1;NS=8438;AC_Hom=0;AC_Het=1;AC_Hemi=0;MAF=5.92557e-05;HWE=1;NFAM=1	SVTYPE=BND;POS=21416921;STRANDS=-+:8;IMPRECISE;CIPOS=-10,475;CIEND=-190,10;CIPOS95=-1,113;CIEND95=-95,2;MATEID=261973_1;EVENT=261973;SECONDARY;SU=8;PE=8;SR=0;ALG=PROD;AF=5.94e-05;NSAMP=1;MSQ=58.94;AN=16834;AC=1;NS=8438;AC_Hom=0;AC_Het=1;AC_Hemi=0;MAF=5.92557e-05;HWE=1;NFAM=1
14	21353667	21353950	14	21417867	21418373	261974	20.95	-	+	BND	LOW	261974_1	N	]14:21417877]N	261974_2	N	N[14:21353941[	SVTYPE=BND;POS=21353941;STRANDS=-+:4;IMPRECISE;CIPOS=-273,10;CIEND=-10,496;CIPOS95=-132,2;CIEND95=-1,166;MATEID=261974_2;EVENT=261974;SU=4;PE=4;SR=0;ALG=PROD;AF=5.94e-05;NSAMP=1;MSQ=19.07;AN=16834;AC=1;NS=8438;AC_Hom=0;AC_Het=1;AC_Hemi=0;MAF=5.92557e-05;HWE=1;NFAM=1	SVTYPE=BND;POS=21417877;STRANDS=-+:4;IMPRECISE;CIPOS=-10,496;CIEND=-273,10;CIPOS95=-1,166;CIEND95=-132,2;MATEID=261974_1;EVENT=261974;SECONDARY;SU=4;PE=4;SR=0;ALG=PROD;AF=5.94e-05;NSAMP=1;MSQ=19.07;AN=16834;AC=1;NS=8438;AC_Hom=0;AC_Het=1;AC_Hemi=0;MAF=5.92557e-05;HWE=1;NFAM=1
14	21357840	21358126	14	21385548	21385859	119192	6540.77	+	-	DEL	PASS	119192	N	<DEL>	.	.	.	SVTYPE=DEL;POS=21357870;SVLEN=-27939;END=21385809;STRANDS=+-:20;IMPRECISE;CIPOS=-30,256;CIEND=-261,50;CIPOS95=-30,41;CIEND95=-71,50;SU=20;PE=20;SR=0;ALG=PROD;AF=0.009506;NSAMP=158;MSQ=41;AN=16832;AC=160;NS=8437;AC_Hom=4;AC_Het=156;AC_Hemi=0;MAF=0.00948204;HWE=0.173874;NFAM=157	.
14	21357910	21358350	14	21421806	21422102	119193	413.66	+	-	BND	LOW	119193_1	N	N[14:21422060[	119193_2	N	]14:21357940]N	SVTYPE=BND;POS=21357940;STRANDS=+-:17;IMPRECISE;CIPOS=-30,410;CIEND=-253,43;CIPOS95=-30,52;CIEND95=-55,43;MATEID=119193_2;EVENT=119193;SU=17;PE=17;SR=0;ALG=PROD;AF=0.001069;NSAMP=18;MSQ=22.38;AN=16834;AC=18;NS=8438;AC_Hom=0;AC_Het=18;AC_Hemi=0;MAF=0.0010666;HWE=1;NFAM=18	SVTYPE=BND;POS=21422060;STRANDS=+-:17;IMPRECISE;CIPOS=-253,43;CIEND=-30,410;CIPOS95=-55,43;CIEND95=-30,52;MATEID=119193_1;EVENT=119193;SECONDARY;SU=17;PE=17;SR=0;ALG=PROD;AF=0.001069;NSAMP=18;MSQ=22.38;AN=16834;AC=18;NS=8438;AC_Hom=0;AC_Het=18;AC_Hemi=0;MAF=0.0010666;HWE=1;NFAM=18
14	21359126	21359604	14	21422938	21423258	119194	216.93	+	-	BND	LOW	119194_1	N	N[14:21423229[	119194_2	N	]14:21359157]N	SVTYPE=BND;POS=21359157;STRANDS=+-:15;IMPRECISE;CIPOS=-31,447;CIEND=-290,30;CIPOS95=-31,148;CIEND95=-164,30;MATEID=119194_2;EVENT=119194;SU=15;PE=15;SR=0;ALG=PROD;AF=0.0001782;NSAMP=3;MSQ=71.74;AN=16834;AC=3;NS=8438;AC_Hom=0;AC_Het=3;AC_Hemi=0;MAF=0.000177767;HWE=1;NFAM=3	SVTYPE=BND;POS=21423229;STRANDS=+-:15;IMPRECISE;CIPOS=-290,30;CIEND=-31,447;CIPOS95=-164,30;CIEND95=-31,148;MATEID=119194_1;EVENT=119194;SECONDARY;SU=15;PE=15;SR=0;ALG=PROD;AF=0.0001782;NSAMP=3;MSQ=71.74;AN=16834;AC=3;NS=8438;AC_Hom=0;AC_Het=3;AC_Hemi=0;MAF=0.000177767;HWE=1;NFAM=3
14	21360144	21360152	14	21403462	21403482	119195	179.15	+	-	BND	LOW	119195_1	N	N[14:21403473[	119195_2	N	]14:21360148]N	SVTYPE=BND;POS=21360148;STRANDS=+-:13;CIPOS=-4,4;CIEND=-10,10;CIPOS95=0,0;CIEND95=0,0;MATEID=119195_2;EVENT=119195;SU=13;PE=6;SR=7;ALG=PROD;AF=5.959e-05;NSAMP=1;MSQ=176.58;AN=16780;AC=1;NS=8411;AC_Hom=0;AC_Het=1;AC_Hemi=0;MAF=5.9446e-05;HWE=1;NFAM=1	SVTYPE=BND;POS=21403473;STRANDS=+-:13;CIPOS=-10,10;CIEND=-4,4;CIPOS95=0,0;CIEND95=0,0;MATEID=119195_1;EVENT=119195;SECONDARY;SU=13;PE=6;SR=7;ALG=PROD;AF=5.959e-05;NSAMP=1;MSQ=176.58;AN=16780;AC=1;NS=8411;AC_Hom=0;AC_Het=1;AC_Hemi=0;MAF=5.9446e-05;HWE=1;NFAM=1
14	21363528	21363752	14	21392352	21392689	261975	75.86	-	+	BND	LOW	261975_1	N	]14:21392362]N	261975_2	N	N[14:21363743[	SVTYPE=BND;POS=21363743;STRANDS=-+:8;IMPRECISE;CIPOS=-214,10;CIEND=-10,327;CIPOS95=-83,2;CIEND95=-2,94;MATEID=261975_2;EVENT=261975;SU=8;PE=8;SR=0;ALG=PROD;AF=5.959e-05;NSAMP=1;MSQ=56.05;AN=16782;AC=1;NS=8412;AC_Hom=0;AC_Het=1;AC_Hemi=0;MAF=5.94389e-05;HWE=1;NFAM=1	SVTYPE=BND;POS=21392362;STRANDS=-+:8;IMPRECISE;CIPOS=-10,327;CIEND=-214,10;CIPOS95=-2,94;CIEND95=-83,2;MATEID=261975_1;EVENT=261975;SECONDARY;SU=8;PE=8;SR=0;ALG=PROD;AF=5.959e-05;NSAMP=1;MSQ=56.05;AN=16782;AC=1;NS=8412;AC_Hom=0;AC_Het=1;AC_Hemi=0;MAF=5.94389e-05;HWE=1;NFAM=1
14	21363530	21363829	14	21391927	21392117	119196	49.5	+	-	BND	LOW	119196_1	N	N[14:21392108[	119196_2	N	]14:21363540]N	SVTYPE=BND;POS=21363540;STRANDS=+-:8;IMPRECISE;CIPOS=-10,289;CIEND=-180,10;CIPOS95=0,116;CIEND95=-67,2;MATEID=119196_2;EVENT=119196;SU=8;PE=8;SR=0;ALG=PROD;AF=5.959e-05;NSAMP=1;MSQ=41.64;AN=16782;AC=1;NS=8412;AC_Hom=0;AC_Het=1;AC_Hemi=0;MAF=5.94389e-05;HWE=1;NFAM=1	SVTYPE=BND;POS=21392108;STRANDS=+-:8;IMPRECISE;CIPOS=-180,10;CIEND=-10,289;CIPOS95=-67,2;CIEND95=0,116;MATEID=119196_1;EVENT=119196;SECONDARY;SU=8;PE=8;SR=0;ALG=PROD;AF=5.959e-05;NSAMP=1;MSQ=41.64;AN=16782;AC=1;NS=8412;AC_Hom=0;AC_Het=1;AC_Hemi=0;MAF=5.94389e-05;HWE=1;NFAM=1
14	21368443	21368773	14	21396894	21397227	261976	199.95	-	+	BND	LOW	261976_1	N	]14:21396924]N	261976_2	N	N[14:21368729[	SVTYPE=BND;POS=21368729;STRANDS=-+:21;IMPRECISE;CIPOS=-285,45;CIEND=-30,303;CIPOS95=-96,45;CIEND95=-30,81;MATEID=261976_2;EVENT=261976;SU=21;PE=21;SR=0;ALG=PROD;AF=0.0001192;NSAMP=2;MSQ=88.95;AN=16780;AC=2;NS=8411;AC_Hom=0;AC_Het=2;AC_Hemi=0;MAF=0.000118892;HWE=1;NFAM=2	SVTYPE=BND;POS=21396924;STRANDS=-+:21;IMPRECISE;CIPOS=-30,303;CIEND=-285,45;CIPOS95=-30,81;CIEND95=-96,45;MATEID=261976_1;EVENT=261976;SECONDARY;SU=21;PE=21;SR=0;ALG=PROD;AF=0.0001192;NSAMP=2;MSQ=88.95;AN=16780;AC=2;NS=8411;AC_Hom=0;AC_Het=2;AC_Hemi=0;MAF=0.000118892;HWE=1;NFAM=2
14	21368777	21369147	14	21396661	21396900	119197	30.8	+	-	DEL	PASS	119197	N	<DEL>	.	.	.	SVTYPE=DEL;POS=21368787;SVLEN=-28103;END=21396890;STRANDS=+-:5;IMPRECISE;CIPOS=-10,360;CIEND=-229,10;CIPOS95=-2,105;CIEND95=-110,2;SU=5;PE=5;SR=0;ALG=PROD;AF=5.959e-05;NSAMP=1;MSQ=26.81;AN=16780;AC=1;NS=8411;AC_Hom=0;AC_Het=1;AC_Hemi=0;MAF=5.9446e-05;HWE=1;NFAM=1	.
14	21368992	21369289	14	21397358	21397710	261977	289.25	-	+	BND	LOW	261977_1	N	]14:21397408]N	261977_2	N	N[14:21369240[	SVTYPE=BND;POS=21369240;STRANDS=-+:40;IMPRECISE;CIPOS=-247,50;CIEND=-50,302;CIPOS95=-45,45;CIEND95=-23,23;MATEID=261977_2;EVENT=261977;SU=40;PE=40;SR=0;ALG=PROD;AF=0.0006557;NSAMP=10;MSQ=27.52;AN=16776;AC=11;NS=8409;AC_Hom=2;AC_Het=9;AC_Hemi=0;MAF=0.000654061;HWE=0.003267;NFAM=10	SVTYPE=BND;POS=21397408;STRANDS=-+:40;IMPRECISE;CIPOS=-50,302;CIEND=-247,50;CIPOS95=-23,23;CIEND95=-45,45;MATEID=261977_1;EVENT=261977;SECONDARY;SU=40;PE=40;SR=0;ALG=PROD;AF=0.0006557;NSAMP=10;MSQ=27.52;AN=16776;AC=11;NS=8409;AC_Hom=2;AC_Het=9;AC_Hemi=0;MAF=0.000654061;HWE=0.003267;NFAM=10
14	21369204	21369699	14	21397093	21397418	119198	21.47	+	-	DEL	PASS	119198	N	<DEL>	.	.	.	SVTYPE=DEL;POS=21369234;SVLEN=-28154;END=21397388;STRANDS=+-:8;IMPRECISE;CIPOS=-30,465;CIEND=-295,30;CIPOS95=-30,103;CIEND95=-104,30;SU=8;PE=8;SR=0;ALG=PROD;AF=0.0001192;NSAMP=2;MSQ=10.73;AN=16776;AC=2;NS=8409;AC_Hom=0;AC_Het=2;AC_Hemi=0;MAF=0.00011892;HWE=1;NFAM=2	.
14	21370730	21370845	14	21399044	21399344	261978	110.35	-	+	DUP	PASS	261978	N	<DUP>	.	.	.	SVTYPE=DUP;POS=21370835;SVLEN=28219;END=21399054;STRANDS=-+:12;IMPRECISE;CIPOS=-105,10;CIEND=-10,290;CIPOS95=-42,3;CIEND95=-2,73;SU=12;PE=12;SR=0;ALG=PROD;AF=5.959e-05;NSAMP=1;MSQ=93.2;AN=16780;AC=1;NS=8411;AC_Hom=0;AC_Het=1;AC_Hemi=0;MAF=5.9446e-05;HWE=1;NFAM=1	.
14	21377298	21377302	14	21379529	21379532	119199	124256.0	+	-	DEL	PASS	119199	N	<DEL>	.	.	.	SVTYPE=DEL;POS=21377300;SVLEN=-2231;END=21379531;STRANDS=+-:4594;CIPOS=-2,2;CIEND=-2,1;CIPOS95=0,0;CIEND95=0,0;SU=4594;PE=2957;SR=1637;ALG=PROD;AF=0.01544;NSAMP=256;MSQ=484.09;AN=16778;AC=259;NS=8410;AC_Hom=6;AC_Het=254;AC_Hemi=0;MAF=0.0154578;HWE=0.454714;NFAM=245	.
14	21385504	21385752	14	21421379	21421566	119200	166.13	+	-	BND	LOW	119200_1	N	N[14:21421557[	119200_2	N	]14:21385514]N	SVTYPE=BND;POS=21385514;STRANDS=+-:9;IMPRECISE;CIPOS=-10,238;CIEND=-177,10;CIPOS95=-3,41;CIEND95=-68,2;MATEID=119200_2;EVENT=119200;SU=9;PE=9;SR=0;ALG=PROD;AF=5.948e-05;NSAMP=1;MSQ=164.69;AN=16812;AC=1;NS=8427;AC_Hom=0;AC_Het=1;AC_Hemi=0;MAF=5.93331e-05;HWE=1;NFAM=1	SVTYPE=BND;POS=21421557;STRANDS=+-:9;IMPRECISE;CIPOS=-177,10;CIEND=-10,238;CIPOS95=-68,2;CIEND95=-3,41;MATEID=119200_1;EVENT=119200;SECONDARY;SU=9;PE=9;SR=0;ALG=PROD;AF=5.948e-05;NSAMP=1;MSQ=164.69;AN=16812;AC=1;NS=8427;AC_Hom=0;AC_Het=1;AC_Hemi=0;MAF=5.93331e-05;HWE=1;NFAM=1
14	21385958	21386627	14	21422273	21423057	261979	125.61	-	+	BND	LOW	261979_1	N	]14:21422779]N	261979_2	N	N[14:21386205[	SVTYPE=BND;POS=21386205;STRANDS=-+:11;IMPRECISE;CIPOS=-246,423;CIEND=-506,278;CIPOS95=-246,384;CIEND95=-468,278;MATEID=261979_2;EVENT=261979;SU=11;PE=11;SR=0;ALG=SUM;AF=0.0002376;NSAMP=4;MSQ=30.45;AN=16834;AC=4;NS=8438;AC_Hom=0;AC_Het=4;AC_Hemi=0;MAF=0.000237023;HWE=1;NFAM=4	SVTYPE=BND;POS=21422779;STRANDS=-+:11;IMPRECISE;CIPOS=-506,278;CIEND=-246,423;CIPOS95=-468,278;CIEND95=-246,384;MATEID=261979_1;EVENT=261979;SECONDARY;SU=11;PE=11;SR=0;ALG=SUM;AF=0.0002376;NSAMP=4;MSQ=30.45;AN=16834;AC=4;NS=8438;AC_Hom=0;AC_Het=4;AC_Hemi=0;MAF=0.000237023;HWE=1;NFAM=4
14	21387024	21387615	14	21422837	21423245	119201	269.02	+	-	BND	LOW	119201_1	N	N[14:21423135[	119201_2	N	]14:21387074]N	SVTYPE=BND;POS=21387074;STRANDS=+-:25;IMPRECISE;CIPOS=-50,541;CIEND=-297,111;CIPOS95=-50,126;CIEND95=-83,83;MATEID=119201_2;EVENT=119201;SU=25;PE=25;SR=0;ALG=SUM;AF=0.0003564;NSAMP=6;MSQ=43.54;AN=16834;AC=6;NS=8438;AC_Hom=0;AC_Het=6;AC_Hemi=0;MAF=0.000355534;HWE=1;NFAM=6	SVTYPE=BND;POS=21423135;STRANDS=+-:25;IMPRECISE;CIPOS=-297,111;CIEND=-50,541;CIPOS95=-83,83;CIEND95=-50,126;MATEID=119201_1;EVENT=119201;SECONDARY;SU=25;PE=25;SR=0;ALG=SUM;AF=0.0003564;NSAMP=6;MSQ=43.54;AN=16834;AC=6;NS=8438;AC_Hom=0;AC_Het=6;AC_Hemi=0;MAF=0.000355534;HWE=1;NFAM=6
14	21387376	21387559	14	21423694	21423989	261980	275.24	-	+	BND	LOW	261980_1	N	]14:21423724]N	261980_2	N	N[14:21387530[	SVTYPE=BND;POS=21387530;STRANDS=-+:21;IMPRECISE;CIPOS=-153,30;CIEND=-30,265;CIPOS95=-35,30;CIEND95=-30,39;MATEID=261980_2;EVENT=261980;SU=21;PE=21;SR=0;ALG=PROD;AF=0.0002376;NSAMP=3;MSQ=91.15;AN=16834;AC=4;NS=8438;AC_Hom=2;AC_Het=2;AC_Hemi=0;MAF=0.000237023;HWE=0.000355545;NFAM=3	SVTYPE=BND;POS=21423724;STRANDS=-+:21;IMPRECISE;CIPOS=-30,265;CIEND=-153,30;CIPOS95=-30,39;CIEND95=-35,30;MATEID=261980_1;EVENT=261980;SECONDARY;SU=21;PE=21;SR=0;ALG=PROD;AF=0.0002376;NSAMP=3;MSQ=91.15;AN=16834;AC=4;NS=8438;AC_Hom=2;AC_Het=2;AC_Hemi=0;MAF=0.000237023;HWE=0.000355545;NFAM=3
14	21419907	21420106	21	42458209	42458714	21776	311.87	-	+	BND	LOW	21776_1	N	]21:42458219]N	21776_2	N	N[14:21420057[	SVTYPE=BND;POS=21420057;STRANDS=-+:18;IMPRECISE;CIPOS=-149,50;CIEND=-10,495;CIPOS95=-27,27;CIEND95=-10,113;MATEID=21776_2;EVENT=21776;SU=18;PE=18;SR=0;ALG=PROD;AF=0.0008317;NSAMP=14;MSQ=20.66;AN=16834;AC=14;NS=8438;AC_Hom=0;AC_Het=14;AC_Hemi=0;MAF=0.00082958;HWE=1;NFAM=14	SVTYPE=BND;POS=42458219;STRANDS=-+:18;IMPRECISE;CIPOS=-10,495;CIEND=-149,50;CIPOS95=-10,113;CIEND95=-27,27;MATEID=21776_1;EVENT=21776;SECONDARY;SU=18;PE=18;SR=0;ALG=PROD;AF=0.0008317;NSAMP=14;MSQ=20.66;AN=16834;AC=14;NS=8438;AC_Hom=0;AC_Het=14;AC_Hemi=0;MAF=0.00082958;HWE=1;NFAM=14
14	21420148	21420538	16	8831646	8831858	21086	1452.77	+	-	BND	LOW	21086_1	N	N[16:8831849[	21086_2	N	]14:21420156]N	SVTYPE=BND;POS=21420156;STRANDS=+-:53;IMPRECISE;CIPOS=-8,382;CIEND=-202,10;CIPOS95=-8,80;CIEND95=-17,10;MATEID=21086_2;EVENT=21086;SU=53;PE=53;SR=0;ALG=PROD;AF=0.002317;NSAMP=39;MSQ=36.47;AN=16832;AC=39;NS=8437;AC_Hom=0;AC_Het=39;AC_Hemi=0;MAF=0.00231125;HWE=1;NFAM=39	SVTYPE=BND;POS=8831849;STRANDS=+-:53;IMPRECISE;CIPOS=-202,10;CIEND=-8,382;CIPOS95=-17,10;CIEND95=-8,80;MATEID=21086_1;EVENT=21086;SECONDARY;SU=53;PE=53;SR=0;ALG=PROD;AF=0.002317;NSAMP=39;MSQ=36.47;AN=16832;AC=39;NS=8437;AC_Hom=0;AC_Het=39;AC_Hemi=0;MAF=0.00231125;HWE=1;NFAM=39
14	21431850	21431869	14	21433101	21433107	119202	413.61	+	-	DEL	PASS	119202	N	<DEL>	.	.	.	SVTYPE=DEL;POS=21431859;SVLEN=-1246;END=21433105;STRANDS=+-:19;CIPOS=-9,10;CIEND=-4,2;CIPOS95=0,0;CIEND95=0,0;SU=19;PE=10;SR=9;ALG=PROD;AF=5.94e-05;NSAMP=1;MSQ=413.61;AN=16834;AC=1;NS=8438;AC_Hom=0;AC_Het=1;AC_Hemi=0;MAF=5.92557e-05;HWE=1;NFAM=1	.
14	21442219	21442238	14	21444417	21444422	261981	418.95	-	+	BND	PASS	261981_1	N	]14:21444420]N	261981_2	N	N[14:21442230[	SVTYPE=BND;POS=21442230;STRANDS=-+:33;CIPOS=-10,9;CIEND=-3,2;CIPOS95=0,0;CIEND95=0,0;MATEID=261981_2;EVENT=261981;SU=33;PE=22;SR=11;ALG=PROD;AF=0.0001188;NSAMP=1;MSQ=417.77;AN=16834;AC=2;NS=8438;AC_Hom=2;AC_Het=0;AC_Hemi=0;MAF=0.000118511;HWE=5.92593e-05;NFAM=1	SVTYPE=BND;POS=21444420;STRANDS=-+:33;CIPOS=-3,2;CIEND=-10,9;CIPOS95=0,0;CIEND95=0,0;MATEID=261981_1;EVENT=261981;SECONDARY;SU=33;PE=22;SR=11;ALG=PROD;AF=0.0001188;NSAMP=1;MSQ=417.77;AN=16834;AC=2;NS=8438;AC_Hom=2;AC_Het=0;AC_Hemi=0;MAF=0.000118511;HWE=5.92593e-05;NFAM=1
14	21442540	21442554	14	21444414	21444434	119203	296.38	+	-	BND	PASS	119203_1	N	N[14:21444425[	119203_2	N	]14:21442544]N	SVTYPE=BND;POS=21442544;STRANDS=+-:14;IMPRECISE;CIPOS=-4,10;CIEND=-10,10;CIPOS95=-1,1;CIEND95=-1,0;MATEID=119203_2;EVENT=119203;SU=14;PE=12;SR=2;ALG=PROD;AF=5.94e-05;NSAMP=1;MSQ=296.38;AN=16834;AC=1;NS=8438;AC_Hom=0;AC_Het=1;AC_Hemi=0;MAF=5.92557e-05;HWE=1;NFAM=1	SVTYPE=BND;POS=21444425;STRANDS=+-:14;IMPRECISE;CIPOS=-10,10;CIEND=-4,10;CIPOS95=-1,0;CIEND95=-1,1;MATEID=119203_1;EVENT=119203;SECONDARY;SU=14;PE=12;SR=2;ALG=PROD;AF=5.94e-05;NSAMP=1;MSQ=296.38;AN=16834;AC=1;NS=8438;AC_Hom=0;AC_Het=1;AC_Hemi=0;MAF=5.92557e-05;HWE=1;NFAM=1
14	21448392	21448449	14	21448762	21448819	119204	133.41	+	-	BND	LOW	119204_1	N	N[14:21448792[	119204_2	N	]14:21448421]N	SVTYPE=BND;POS=21448421;STRANDS=+-:9;CIPOS=-29,28;CIEND=-29,28;CIPOS95=0,0;CIEND95=0,0;MATEID=119204_2;EVENT=119204;SU=9;PE=0;SR=9;ALG=PROD;AF=0.000297;NSAMP=5;MSQ=24.72;AN=16834;AC=5;NS=8438;AC_Hom=0;AC_Het=5;AC_Hemi=0;MAF=0.000296279;HWE=1;NFAM=5	SVTYPE=BND;POS=21448792;STRANDS=+-:9;CIPOS=-29,28;CIEND=-29,28;CIPOS95=0,0;CIEND95=0,0;MATEID=119204_1;EVENT=119204;SECONDARY;SU=9;PE=0;SR=9;ALG=PROD;AF=0.000297;NSAMP=5;MSQ=24.72;AN=16834;AC=5;NS=8438;AC_Hom=0;AC_Het=5;AC_Hemi=0;MAF=0.000296279;HWE=1;NFAM=5
14	21449429	21449444	14	21450971	21450976	119205	734.35	+	-	DEL	PASS	119205	N	<DEL>	.	.	.	SVTYPE=DEL;POS=21449434;SVLEN=-1541;END=21450975;STRANDS=+-:29;CIPOS=-5,10;CIEND=-4,1;CIPOS95=0,0;CIEND95=0,0;SU=29;PE=21;SR=8;ALG=PROD;AF=5.94e-05;NSAMP=1;MSQ=734.35;AN=16834;AC=1;NS=8438;AC_Hom=0;AC_Het=1;AC_Hemi=0;MAF=5.92557e-05;HWE=1;NFAM=1	.
14	21468707	21468715	19	8687195	8687203	21525	18729.6	+	+	BND	LOW	21525_1	N	N]19:8687199]	21525_2	N	N]14:21468711]	SVTYPE=BND;POS=21468711;STRANDS=++:178;CIPOS=-4,4;CIEND=-4,4;CIPOS95=0,0;CIEND95=0,0;MATEID=21525_2;EVENT=21525;SU=178;PE=0;SR=178;ALG=PROD;AF=0.04639;NSAMP=781;MSQ=22.94;AN=16834;AC=781;NS=8438;AC_Hom=0;AC_Het=784;AC_Hemi=0;MAF=0.0464565;HWE=9.07416e-09;NFAM=739	SVTYPE=BND;POS=8687199;STRANDS=++:178;CIPOS=-4,4;CIEND=-4,4;CIPOS95=0,0;CIEND95=0,0;MATEID=21525_1;EVENT=21525;SECONDARY;SU=178;PE=0;SR=178;ALG=PROD;AF=0.04639;NSAMP=781;MSQ=22.94;AN=16834;AC=781;NS=8438;AC_Hom=0;AC_Het=784;AC_Hemi=0;MAF=0.0464565;HWE=9.07416e-09;NFAM=739
14	21510512	21510512	14	21510566	21510566	119206	34537.5	+	-	BND	LOW	119206_1	N	N[14:21510567[	119206_2	N	]14:21510512]N	SVTYPE=BND;POS=21510512;STRANDS=+-:1128;CIPOS=0,0;CIEND=0,0;CIPOS95=0,0;CIEND95=0,0;MATEID=119206_2;EVENT=119206;SU=1128;PE=6;SR=1122;ALG=PROD;AF=0.01432;NSAMP=236;MSQ=146.33;AN=16834;AC=241;NS=8438;AC_Hom=10;AC_Het=231;AC_Hemi=0;MAF=0.0142806;HWE=0.0284007;NFAM=232	SVTYPE=BND;POS=21510567;STRANDS=+-:1128;CIPOS=0,0;CIEND=0,0;CIPOS95=0,0;CIEND95=0,0;MATEID=119206_1;EVENT=119206;SECONDARY;SU=1128;PE=6;SR=1122;ALG=PROD;AF=0.01432;NSAMP=236;MSQ=146.33;AN=16834;AC=241;NS=8438;AC_Hom=10;AC_Het=231;AC_Hemi=0;MAF=0.0142806;HWE=0.0284007;NFAM=232
14	21536144	21536144	14	21536457	21536457	119207	7.06789e+06	+	-	MEI	PASS	119207	N	<DEL:ME:SINE|Alu|AluY>	.	.	.	SVTYPE=MEI;POS=21536144;SVLEN=-313;END=21536457;STRANDS=+-:141922;CIPOS=0,0;CIEND=0,0;CIPOS95=0,0;CIEND95=0,0;SU=141922;PE=37118;SR=104804;ALG=PROD;AF=0.719;NSAMP=7603;MSQ=926.53;AN=16834;AC=12103;NS=8438;AC_Hom=9032;AC_Het=3107;AC_Hemi=0;MAF=0.280694;HWE=1.29318e-15;NFAM=6630	.
14	21566048	21566065	14	21566396	21566413	119209	43.18	+	-	BND	LOW	119209_1	N	N[14:21566406[	119209_2	N	]14:21566057]N	SVTYPE=BND;POS=21566057;STRANDS=+-:4;CIPOS=-9,8;CIEND=-9,8;CIPOS95=0,0;CIEND95=0,0;MATEID=119209_2;EVENT=119209;SU=4;PE=0;SR=4;ALG=PROD;AF=5.94e-05;NSAMP=1;MSQ=38.82;RETAINED;AN=16834;AC=1;NS=8438;AC_Hom=0;AC_Het=1;AC_Hemi=0;MAF=5.92557e-05;HWE=1;NFAM=1	SVTYPE=BND;POS=21566406;STRANDS=+-:4;CIPOS=-9,8;CIEND=-9,8;CIPOS95=0,0;CIEND95=0,0;MATEID=119209_1;EVENT=119209;SECONDARY;SU=4;PE=0;SR=4;ALG=PROD;AF=5.94e-05;NSAMP=1;MSQ=38.82;RETAINED;AN=16834;AC=1;NS=8438;AC_Hom=0;AC_Het=1;AC_Hemi=0;MAF=5.92557e-05;HWE=1;NFAM=1
14	21566273	21566290	14	21566603	21566620	119210	6.84	+	-	BND	LOW	119210_1	N	N[14:21566613[	119210_2	N	]14:21566282]N	SVTYPE=BND;POS=21566282;STRANDS=+-:4;CIPOS=-9,8;CIEND=-9,8;CIPOS95=0,0;CIEND95=0,0;MATEID=119210_2;EVENT=119210;SU=4;PE=0;SR=4;ALG=PROD;AF=5.946e-05;NSAMP=1;MSQ=4.64;AN=16818;AC=1;NS=8430;AC_Hom=0;AC_Het=1;AC_Hemi=0;MAF=5.9312e-05;HWE=1;NFAM=1	SVTYPE=BND;POS=21566613;STRANDS=+-:4;CIPOS=-9,8;CIEND=-9,8;CIPOS95=0,0;CIEND95=0,0;MATEID=119210_1;EVENT=119210;SECONDARY;SU=4;PE=0;SR=4;ALG=PROD;AF=5.946e-05;NSAMP=1;MSQ=4.64;AN=16818;AC=1;NS=8430;AC_Hom=0;AC_Het=1;AC_Hemi=0;MAF=5.9312e-05;HWE=1;NFAM=1
14	21598060	21598077	14	21598334	21598351	119211	17.64	+	-	BND	LOW	119211_1	N	N[14:21598344[	119211_2	N	]14:21598069]N	SVTYPE=BND;POS=21598069;STRANDS=+-:4;IMPRECISE;CIPOS=-9,8;CIEND=-9,8;CIPOS95=0,1;CIEND95=0,0;MATEID=119211_2;EVENT=119211;SU=4;PE=0;SR=4;ALG=PROD;AF=5.94e-05;NSAMP=1;MSQ=9.25;AN=16834;AC=1;NS=8438;AC_Hom=0;AC_Het=1;AC_Hemi=0;MAF=5.92557e-05;HWE=1;NFAM=1	SVTYPE=BND;POS=21598344;STRANDS=+-:4;IMPRECISE;CIPOS=-9,8;CIEND=-9,8;CIPOS95=0,0;CIEND95=0,1;MATEID=119211_1;EVENT=119211;SECONDARY;SU=4;PE=0;SR=4;ALG=PROD;AF=5.94e-05;NSAMP=1;MSQ=9.25;AN=16834;AC=1;NS=8438;AC_Hom=0;AC_Het=1;AC_Hemi=0;MAF=5.92557e-05;HWE=1;NFAM=1
14	21598500	21598515	14	21598861	21598881	119212	1041.92	+	-	BND	LOW	119212_1	N	N[14:21598872[	119212_2	N	]14:21598505]N	SVTYPE=BND;POS=21598505;STRANDS=+-:5;IMPRECISE;CIPOS=-5,10;CIEND=-10,10;CIPOS95=-1,1;CIEND95=-1,1;MATEID=119212_2;EVENT=119212;SU=5;PE=3;SR=2;ALG=PROD;AF=0.000297;NSAMP=5;MSQ=208.07;AN=16834;AC=5;NS=8438;AC_Hom=0;AC_Het=5;AC_Hemi=0;MAF=0.000296279;HWE=1;NFAM=5	SVTYPE=BND;POS=21598872;STRANDS=+-:5;IMPRECISE;CIPOS=-10,10;CIEND=-5,10;CIPOS95=-1,1;CIEND95=-1,1;MATEID=119212_1;EVENT=119212;SECONDARY;SU=5;PE=3;SR=2;ALG=PROD;AF=0.000297;NSAMP=5;MSQ=208.07;AN=16834;AC=5;NS=8438;AC_Hom=0;AC_Het=5;AC_Hemi=0;MAF=0.000296279;HWE=1;NFAM=5
14	21607437	21607503	X	71471162	71471242	22033	839.21	-	-	BND	LOW	22033_1	N	[X:71471213[N	22033_2	N	[14:21607478[N	SVTYPE=BND;POS=21607478;STRANDS=--:25;IMPRECISE;CIPOS=-40,26;CIEND=-50,30;CIPOS95=0,0;CIEND95=-2,2;MATEID=22033_2;EVENT=22033;SU=25;PE=24;SR=1;ALG=PROD;AF=0.002436;NSAMP=41;MSQ=18.96;AN=16834;AC=41;NS=8438;AC_Hom=0;AC_Het=41;AC_Hemi=0;MAF=0.00242949;HWE=1;NFAM=39	SVTYPE=BND;POS=71471213;STRANDS=--:25;IMPRECISE;CIPOS=-50,30;CIEND=-40,26;CIPOS95=-2,2;CIEND95=0,0;MATEID=22033_1;EVENT=22033;SECONDARY;SU=25;PE=24;SR=1;ALG=PROD;AF=0.002436;NSAMP=41;MSQ=18.96;AN=16834;AC=41;NS=8438;AC_Hom=0;AC_Het=41;AC_Hemi=0;MAF=0.00242949;HWE=1;NFAM=39
14	21610577	21610942	14	21610833	21611082	119213	44.72	+	-	DEL	PASS	119213	N	<DEL>	.	.	.	SVTYPE=DEL;POS=21610587;SVLEN=-485;END=21611072;STRANDS=+-:6;IMPRECISE;CIPOS=-10,355;CIEND=-239,10;CIPOS95=-1,75;CIEND95=-84,2;SU=6;PE=6;SR=0;ALG=PROD;AF=5.94e-05;NSAMP=1;MSQ=44.71;AN=16834;AC=1;NS=8438;AC_Hom=0;AC_Het=1;AC_Hemi=0;MAF=5.92557e-05;HWE=1;NFAM=1	.
14	21622402	21622615	14	21624035	21624138	119214	1341.05	+	-	DEL	PASS	119214	N	<DEL>	.	.	.	SVTYPE=DEL;POS=21622412;SVLEN=-1711;END=21624123;STRANDS=+-:87;IMPRECISE;CIPOS=-10,203;CIEND=-88,15;CIPOS95=-9,9;CIEND95=-7,7;SU=87;PE=87;SR=0;ALG=PROD;AF=0.0005346;NSAMP=9;MSQ=149.01;AN=16834;AC=9;NS=8438;AC_Hom=0;AC_Het=9;AC_Hemi=0;MAF=0.000533302;HWE=1;NFAM=1	.
14	21626616	21626861	14	21634099	21634415	298535	187.22	+	+	BND	LOW	298535_1	N	N]14:21634129]	298535_2	N	N]14:21626646]	SVTYPE=BND;POS=21626646;STRANDS=++:21;IMPRECISE;CIPOS=-30,215;CIEND=-30,286;CIPOS95=-17,17;CIEND95=-19,19;MATEID=298535_2;EVENT=298535;SU=21;PE=21;SR=0;ALG=PROD;AF=0.0001782;NSAMP=3;MSQ=61.83;AN=16834;AC=3;NS=8438;AC_Hom=0;AC_Het=3;AC_Hemi=0;MAF=0.000177767;HWE=1;NFAM=3	SVTYPE=BND;POS=21634129;STRANDS=++:21;IMPRECISE;CIPOS=-30,286;CIEND=-30,215;CIPOS95=-19,19;CIEND95=-17,17;MATEID=298535_1;EVENT=298535;SECONDARY;SU=21;PE=21;SR=0;ALG=PROD;AF=0.0001782;NSAMP=3;MSQ=61.83;AN=16834;AC=3;NS=8438;AC_Hom=0;AC_Het=3;AC_Hemi=0;MAF=0.000177767;HWE=1;NFAM=3
14	21626752	21626994	14	21633366	21633628	298534	170.32	-	-	BND	LOW	298534_1	N	[14:21633599[N	298534_2	N	[14:21626965[N	SVTYPE=BND;POS=21626965;STRANDS=--:19;IMPRECISE;CIPOS=-212,30;CIEND=-232,30;CIPOS95=-56,30;CIEND95=-62,30;MATEID=298534_2;EVENT=298534;SU=19;PE=19;SR=0;ALG=PROD;AF=0.0001782;NSAMP=3;MSQ=56.77;AN=16834;AC=3;NS=8438;AC_Hom=0;AC_Het=3;AC_Hemi=0;MAF=0.000177767;HWE=1;NFAM=3	SVTYPE=BND;POS=21633599;STRANDS=--:19;IMPRECISE;CIPOS=-232,30;CIEND=-212,30;CIPOS95=-62,30;CIEND95=-56,30;MATEID=298534_1;EVENT=298534;SECONDARY;SU=19;PE=19;SR=0;ALG=PROD;AF=0.0001782;NSAMP=3;MSQ=56.77;AN=16834;AC=3;NS=8438;AC_Hom=0;AC_Het=3;AC_Hemi=0;MAF=0.000177767;HWE=1;NFAM=3
14	21631156	21631213	14	21632609	21632669	119215	389.3	+	-	DEL	PASS	119215	N	<DEL>	.	.	.	SVTYPE=DEL;POS=21631184;SVLEN=-1455;END=21632639;STRANDS=+-:16;CIPOS=-28,29;CIEND=-30,30;CIPOS95=0,0;CIEND95=0,0;SU=16;PE=9;SR=7;ALG=PROD;AF=0.0001188;NSAMP=2;MSQ=194.65;AN=16834;AC=2;NS=8438;AC_Hom=0;AC_Het=2;AC_Hemi=0;MAF=0.000118511;HWE=1;NFAM=2	.
14	21645576	21645576	14	21645702	21645702	119216	543700.0	+	-	DEL	PASS	119216	N	<DEL>	.	.	.	SVTYPE=DEL;POS=21645576;SVLEN=-126;END=21645702;STRANDS=+-:17842;CIPOS=0,0;CIEND=0,0;CIPOS95=0,0;CIEND95=0,0;SU=17842;PE=82;SR=17760;ALG=PROD;AF=0.1111;NSAMP=1531;MSQ=351.82;AN=16834;AC=1871;NS=8438;AC_Hom=692;AC_Het=1192;AC_Hemi=0;MAF=0.111638;HWE=0;NFAM=1464	.
14	21651253	21651789	14	21651401	21651841	119217	730516.0	+	-	DEL	PASS	119217	N	<DEL>	.	.	.	SVTYPE=DEL;POS=21651319;SVLEN=-400;END=21651719;STRANDS=+-:48;IMPRECISE;CIPOS=-66,470;CIEND=-318,122;CIPOS95=-66,123;CIEND95=-108,108;SU=48;PE=48;SR=0;ALG=SUM;AF=0.3043;NSAMP=5119;MSQ=141.91;AN=16834;AC=5122;NS=8438;AC_Hom=6;AC_Het=5133;AC_Hemi=0;MAF=0.304515;HWE=0;NFAM=4580	.
14	21655121	21655138	14	21655441	21655458	119218	9.8	+	-	BND	LOW	119218_1	N	N[14:21655451[	119218_2	N	]14:21655130]N	SVTYPE=BND;POS=21655130;STRANDS=+-:4;CIPOS=-9,8;CIEND=-9,8;CIPOS95=0,0;CIEND95=0,0;MATEID=119218_2;EVENT=119218;SU=4;PE=0;SR=4;ALG=PROD;AF=5.94e-05;NSAMP=1;MSQ=9.25;AN=16834;AC=1;NS=8438;AC_Hom=0;AC_Het=1;AC_Hemi=0;MAF=5.92557e-05;HWE=1;NFAM=1	SVTYPE=BND;POS=21655451;STRANDS=+-:4;CIPOS=-9,8;CIEND=-9,8;CIPOS95=0,0;CIEND95=0,0;MATEID=119218_1;EVENT=119218;SECONDARY;SU=4;PE=0;SR=4;ALG=PROD;AF=5.94e-05;NSAMP=1;MSQ=9.25;AN=16834;AC=1;NS=8438;AC_Hom=0;AC_Het=1;AC_Hemi=0;MAF=5.92557e-05;HWE=1;NFAM=1
14	21655966	21656274	22	23733691	23733908	21825	121.33	-	-	BND	LOW	21825_1	N	[22:23733859[N	21825_2	N	[14:21656225[N	SVTYPE=BND;POS=21656225;STRANDS=--:16;IMPRECISE;CIPOS=-258,50;CIEND=-167,50;CIPOS95=-97,50;CIEND95=-31,31;MATEID=21825_2;EVENT=21825;SU=16;PE=16;SR=0;ALG=PROD;AF=0.0001188;NSAMP=2;MSQ=59.67;AN=16834;AC=2;NS=8438;AC_Hom=0;AC_Het=2;AC_Hemi=0;MAF=0.000118511;HWE=1;NFAM=2	SVTYPE=BND;POS=23733859;STRANDS=--:16;IMPRECISE;CIPOS=-167,50;CIEND=-258,50;CIPOS95=-31,31;CIEND95=-97,50;MATEID=21825_1;EVENT=21825;SECONDARY;SU=16;PE=16;SR=0;ALG=PROD;AF=0.0001188;NSAMP=2;MSQ=59.67;AN=16834;AC=2;NS=8438;AC_Hom=0;AC_Het=2;AC_Hemi=0;MAF=0.000118511;HWE=1;NFAM=2
14	21656309	21656731	22	23733697	23733923	21826	53.97	+	+	BND	LOW	21826_1	N	N]22:23733747]	21826_2	N	N]14:21656359]	SVTYPE=BND;POS=21656359;STRANDS=++:12;IMPRECISE;CIPOS=-50,372;CIEND=-50,176;CIPOS95=-50,102;CIEND95=-32,32;MATEID=21826_2;EVENT=21826;SU=12;PE=12;SR=0;ALG=PROD;AF=0.0001188;NSAMP=2;MSQ=26.98;AN=16834;AC=2;NS=8438;AC_Hom=0;AC_Het=2;AC_Hemi=0;MAF=0.000118511;HWE=1;NFAM=2	SVTYPE=BND;POS=23733747;STRANDS=++:12;IMPRECISE;CIPOS=-50,176;CIEND=-50,372;CIPOS95=-32,32;CIEND95=-50,102;MATEID=21826_1;EVENT=21826;SECONDARY;SU=12;PE=12;SR=0;ALG=PROD;AF=0.0001188;NSAMP=2;MSQ=26.98;AN=16834;AC=2;NS=8438;AC_Hom=0;AC_Het=2;AC_Hemi=0;MAF=0.000118511;HWE=1;NFAM=2
14	21658199	21658215	14	21659748	21659766	119219	248.55	+	-	BND	LOW	119219_1	N	N[14:21659759[	119219_2	N	]14:21658205]N	SVTYPE=BND;POS=21658205;STRANDS=+-:11;IMPRECISE;CIPOS=-6,10;CIEND=-10,8;CIPOS95=-2,3;CIEND95=-3,0;MATEID=119219_2;EVENT=119219;SU=11;PE=10;SR=1;ALG=PROD;AF=0.0001188;NSAMP=2;MSQ=124.27;AN=16834;AC=2;NS=8438;AC_Hom=0;AC_Het=2;AC_Hemi=0;MAF=0.000118511;HWE=1;NFAM=2	SVTYPE=BND;POS=21659759;STRANDS=+-:11;IMPRECISE;CIPOS=-10,8;CIEND=-6,10;CIPOS95=-3,0;CIEND95=-2,3;MATEID=119219_1;EVENT=119219;SECONDARY;SU=11;PE=10;SR=1;ALG=PROD;AF=0.0001188;NSAMP=2;MSQ=124.27;AN=16834;AC=2;NS=8438;AC_Hom=0;AC_Het=2;AC_Hemi=0;MAF=0.000118511;HWE=1;NFAM=2
14	21660346	21660357	14	21660412	21660423	119220	161.84	+	-	BND	LOW	119220_1	N	N[14:21660419[	119220_2	N	]14:21660352]N	SVTYPE=BND;POS=21660352;STRANDS=+-:6;CIPOS=-6,5;CIEND=-6,5;CIPOS95=0,0;CIEND95=0,0;MATEID=119220_2;EVENT=119220;SU=6;PE=0;SR=6;ALG=PROD;AF=5.94e-05;NSAMP=1;MSQ=161.81;AN=16834;AC=1;NS=8438;AC_Hom=0;AC_Het=1;AC_Hemi=0;MAF=5.92557e-05;HWE=1;NFAM=1	SVTYPE=BND;POS=21660419;STRANDS=+-:6;CIPOS=-6,5;CIEND=-6,5;CIPOS95=0,0;CIEND95=0,0;MATEID=119220_1;EVENT=119220;SECONDARY;SU=6;PE=0;SR=6;ALG=PROD;AF=5.94e-05;NSAMP=1;MSQ=161.81;AN=16834;AC=1;NS=8438;AC_Hom=0;AC_Het=1;AC_Hemi=0;MAF=5.92557e-05;HWE=1;NFAM=1
14	21666618	21666635	14	21667034	21667042	119221	494.59	+	-	DEL	PASS	119221	N	<DEL>	.	.	.	SVTYPE=DEL;POS=21666625;SVLEN=-414;END=21667039;STRANDS=+-:18;CIPOS=-7,10;CIEND=-5,3;CIPOS95=0,0;CIEND95=0,0;SU=18;PE=10;SR=8;ALG=PROD;AF=5.94e-05;NSAMP=1;MSQ=494.58;AN=16834;AC=1;NS=8438;AC_Hom=0;AC_Het=1;AC_Hemi=0;MAF=5.92557e-05;HWE=1;NFAM=1	.
14	21671773	21671816	14	21672647	21672690	119222	1058.1	+	-	DEL	PASS	119222	N	<DEL>	.	.	.	SVTYPE=DEL;POS=21671795;SVLEN=-874;END=21672669;STRANDS=+-:44;CIPOS=-22,21;CIEND=-22,21;CIPOS95=0,0;CIEND95=0,0;SU=44;PE=22;SR=22;ALG=PROD;AF=0.0001188;NSAMP=2;MSQ=529.04;AN=16834;AC=2;NS=8438;AC_Hom=0;AC_Het=2;AC_Hemi=0;MAF=0.000118511;HWE=1;NFAM=1	.
14	21677769	21677818	14	21678271	21678318	119223	515.49	+	-	DEL	PASS	119223	N	<DEL>	.	.	.	SVTYPE=DEL;POS=21677794;SVLEN=-502;END=21678296;STRANDS=+-:22;CIPOS=-25,24;CIEND=-25,22;CIPOS95=0,0;CIEND95=0,0;SU=22;PE=11;SR=11;ALG=PROD;AF=0.0001188;NSAMP=2;MSQ=257.75;AN=16834;AC=2;NS=8438;AC_Hom=0;AC_Het=2;AC_Hemi=0;MAF=0.000118511;HWE=1;NFAM=2	.
14	21683366	21683678	14	21684949	21685259	119224	35.88	+	-	DEL	PASS	119224	N	<DEL>	.	.	.	SVTYPE=DEL;POS=21683376;SVLEN=-1874;END=21685250;STRANDS=+-:4;IMPRECISE;CIPOS=-10,302;CIEND=-301,9;CIPOS95=-2,99;CIEND95=-115,1;SU=4;PE=4;SR=0;ALG=PROD;AF=5.94e-05;NSAMP=1;MSQ=35.88;AN=16834;AC=1;NS=8438;AC_Hom=0;AC_Het=1;AC_Hemi=0;MAF=5.92557e-05;HWE=1;NFAM=1	.
14	21685588	21685591	14	21687649	21687669	119225	617.57	+	-	DEL	PASS	119225	N	<DEL>	.	.	.	SVTYPE=DEL;POS=21685590;SVLEN=-2069;END=21687659;STRANDS=+-:24;CIPOS=-2,1;CIEND=-10,10;CIPOS95=0,0;CIEND95=0,0;SU=24;PE=12;SR=12;ALG=PROD;AF=5.94e-05;NSAMP=1;MSQ=617.57;AN=16834;AC=1;NS=8438;AC_Hom=0;AC_Het=1;AC_Hemi=0;MAF=5.92557e-05;HWE=1;NFAM=1	.
14	21690529	21690532	14	21695447	21695448	119226	16348.8	+	-	DEL	PASS	119226	N	<DEL>	.	.	.	SVTYPE=DEL;POS=21690531;SVLEN=-4917;END=21695448;STRANDS=+-:753;CIPOS=-2,1;CIEND=-1,0;CIPOS95=0,0;CIEND95=0,0;SU=753;PE=420;SR=333;ALG=PROD;AF=0.002733;NSAMP=46;MSQ=355.41;AN=16834;AC=46;NS=8438;AC_Hom=0;AC_Het=46;AC_Hemi=0;MAF=0.00272576;HWE=1;NFAM=44	.
14	21696740	21696760	14	21696831	21696851	119227	302.8	+	-	BND	PASS	119227_1	N	N[14:21696842[	119227_2	N	]14:21696750]N	SVTYPE=BND;POS=21696750;STRANDS=+-:8;CIPOS=-10,10;CIEND=-10,10;CIPOS95=0,0;CIEND95=0,0;MATEID=119227_2;EVENT=119227;SU=8;PE=0;SR=8;ALG=PROD;AF=5.94e-05;NSAMP=1;MSQ=302.77;AN=16834;AC=1;NS=8438;AC_Hom=0;AC_Het=1;AC_Hemi=0;MAF=5.92557e-05;HWE=1;NFAM=1	SVTYPE=BND;POS=21696842;STRANDS=+-:8;CIPOS=-10,10;CIEND=-10,10;CIPOS95=0,0;CIEND95=0,0;MATEID=119227_1;EVENT=119227;SECONDARY;SU=8;PE=0;SR=8;ALG=PROD;AF=5.94e-05;NSAMP=1;MSQ=302.77;AN=16834;AC=1;NS=8438;AC_Hom=0;AC_Het=1;AC_Hemi=0;MAF=5.92557e-05;HWE=1;NFAM=1
14	21702384	21702398	14	21737445	21737464	119228	2225.33	+	-	BND	LOW	119228_1	N	N[14:21737456[	119228_2	N	]14:21702388]N	SVTYPE=BND;POS=21702388;STRANDS=+-:122;CIPOS=-4,10;CIEND=-10,9;CIPOS95=0,0;CIEND95=0,0;MATEID=119228_2;EVENT=119228;SU=122;PE=107;SR=15;ALG=PROD;AF=0.00303;NSAMP=51;MSQ=43.25;AN=16834;AC=51;NS=8438;AC_Hom=0;AC_Het=51;AC_Hemi=0;MAF=0.00302204;HWE=1;NFAM=49	SVTYPE=BND;POS=21737456;STRANDS=+-:122;CIPOS=-10,9;CIEND=-4,10;CIPOS95=0,0;CIEND95=0,0;MATEID=119228_1;EVENT=119228;SECONDARY;SU=122;PE=107;SR=15;ALG=PROD;AF=0.00303;NSAMP=51;MSQ=43.25;AN=16834;AC=51;NS=8438;AC_Hom=0;AC_Het=51;AC_Hemi=0;MAF=0.00302204;HWE=1;NFAM=49
14	21707416	21707435	14	21707730	21707749	119229	246.93	+	-	DEL	PASS	119229	N	<DEL>	.	.	.	SVTYPE=DEL;POS=21707426;SVLEN=-314;END=21707740;STRANDS=+-:5;IMPRECISE;CIPOS=-10,9;CIEND=-10,9;CIPOS95=-1,1;CIEND95=-1,1;SU=5;PE=2;SR=3;ALG=PROD;AF=5.94e-05;NSAMP=1;MSQ=245.72;AN=16834;AC=1;NS=8438;AC_Hom=0;AC_Het=1;AC_Hemi=0;MAF=5.92557e-05;HWE=1;NFAM=1	.
14	21708653	21708659	16	67702820	67702826	21122	167.82	+	-	BND	LOW	21122_1	N	N[16:67702824[	21122_2	N	]14:21708657]N	SVTYPE=BND;POS=21708657;STRANDS=+-:19;CIPOS=-4,2;CIEND=-3,3;CIPOS95=0,0;CIEND95=0,0;MATEID=21122_2;EVENT=21122;SU=19;PE=9;SR=10;ALG=PROD;AF=5.94e-05;NSAMP=1;MSQ=167.82;AN=16834;AC=1;NS=8438;AC_Hom=0;AC_Het=1;AC_Hemi=0;MAF=5.92557e-05;HWE=1;NFAM=1	SVTYPE=BND;POS=67702824;STRANDS=+-:19;CIPOS=-3,3;CIEND=-4,2;CIPOS95=0,0;CIEND95=0,0;MATEID=21122_1;EVENT=21122;SECONDARY;SU=19;PE=9;SR=10;ALG=PROD;AF=5.94e-05;NSAMP=1;MSQ=167.82;AN=16834;AC=1;NS=8438;AC_Hom=0;AC_Het=1;AC_Hemi=0;MAF=5.92557e-05;HWE=1;NFAM=1
14	21711391	21711451	14	21711440	21711500	119230	1474.29	+	-	BND	LOW	119230_1	N	N[14:21711471[	119230_2	N	]14:21711421]N	SVTYPE=BND;POS=21711421;STRANDS=+-:43;CIPOS=-30,30;CIEND=-30,30;CIPOS95=0,0;CIEND95=0,0;MATEID=119230_2;EVENT=119230;SU=43;PE=0;SR=43;ALG=PROD;AF=0.0004158;NSAMP=6;MSQ=245.7;AN=16834;AC=7;NS=8438;AC_Hom=2;AC_Het=5;AC_Hemi=0;MAF=0.00041479;HWE=0.00124408;NFAM=6	SVTYPE=BND;POS=21711471;STRANDS=+-:43;CIPOS=-30,30;CIEND=-30,30;CIPOS95=0,0;CIEND95=0,0;MATEID=119230_1;EVENT=119230;SECONDARY;SU=43;PE=0;SR=43;ALG=PROD;AF=0.0004158;NSAMP=6;MSQ=245.7;AN=16834;AC=7;NS=8438;AC_Hom=2;AC_Het=5;AC_Hemi=0;MAF=0.00041479;HWE=0.00124408;NFAM=6
14	21719018	21719068	14	21720845	21720891	119231	902.17	+	-	DEL	PASS	119231	N	<DEL>	.	.	.	SVTYPE=DEL;POS=21719043;SVLEN=-1826;END=21720869;STRANDS=+-:39;CIPOS=-25,25;CIEND=-24,22;CIPOS95=0,0;CIEND95=0,0;SU=39;PE=25;SR=14;ALG=PROD;AF=0.0001188;NSAMP=2;MSQ=451.08;AN=16834;AC=2;NS=8438;AC_Hom=0;AC_Het=2;AC_Hemi=0;MAF=0.000118511;HWE=1;NFAM=1	.
14	21719049	21719272	14	22095381	22095564	298536	26.68	-	-	BND	LOW	298536_1	N	[14:22095555[N	298536_2	N	[14:21719263[N	SVTYPE=BND;POS=21719263;STRANDS=--:7;IMPRECISE;CIPOS=-213,10;CIEND=-173,10;CIPOS95=-105,1;CIEND95=-93,1;MATEID=298536_2;EVENT=298536;SU=7;PE=7;SR=0;ALG=PROD;AF=5.94e-05;NSAMP=1;MSQ=26.68;AN=16834;AC=1;NS=8438;AC_Hom=0;AC_Het=1;AC_Hemi=0;MAF=5.92557e-05;HWE=1;NFAM=1	SVTYPE=BND;POS=22095555;STRANDS=--:7;IMPRECISE;CIPOS=-173,10;CIEND=-213,10;CIPOS95=-93,1;CIEND95=-105,1;MATEID=298536_1;EVENT=298536;SECONDARY;SU=7;PE=7;SR=0;ALG=PROD;AF=5.94e-05;NSAMP=1;MSQ=26.68;AN=16834;AC=1;NS=8438;AC_Hom=0;AC_Het=1;AC_Hemi=0;MAF=5.92557e-05;HWE=1;NFAM=1
14	21719327	21719384	14	21719411	21719468	119232	524.98	+	-	BND	PASS	119232_1	N	N[14:21719441[	119232_2	N	]14:21719356]N	SVTYPE=BND;POS=21719356;STRANDS=+-:12;CIPOS=-29,28;CIEND=-29,28;CIPOS95=0,0;CIEND95=0,0;MATEID=119232_2;EVENT=119232;SU=12;PE=0;SR=12;ALG=PROD;AF=0.0001188;NSAMP=2;MSQ=262.32;AN=16834;AC=2;NS=8438;AC_Hom=0;AC_Het=2;AC_Hemi=0;MAF=0.000118511;HWE=1;NFAM=2	SVTYPE=BND;POS=21719441;STRANDS=+-:12;CIPOS=-29,28;CIEND=-29,28;CIPOS95=0,0;CIEND95=0,0;MATEID=119232_1;EVENT=119232;SECONDARY;SU=12;PE=0;SR=12;ALG=PROD;AF=0.0001188;NSAMP=2;MSQ=262.32;AN=16834;AC=2;NS=8438;AC_Hom=0;AC_Het=2;AC_Hemi=0;MAF=0.000118511;HWE=1;NFAM=2
14	21721972	21721981	14	21722908	21722928	119233	356.62	+	-	DEL	PASS	119233	N	<DEL>	.	.	.	SVTYPE=DEL;POS=21721977;SVLEN=-941;END=21722918;STRANDS=+-:15;CIPOS=-5,4;CIEND=-10,10;CIPOS95=0,0;CIEND95=0,0;SU=15;PE=9;SR=6;ALG=PROD;AF=5.94e-05;NSAMP=1;MSQ=356.62;AN=16834;AC=1;NS=8438;AC_Hom=0;AC_Het=1;AC_Hemi=0;MAF=5.92557e-05;HWE=1;NFAM=1	.
14	21723063	21723076	14	21723849	21723860	119234	866.42	+	-	DEL	PASS	119234	N	<DEL>	.	.	.	SVTYPE=DEL;POS=21723066;SVLEN=-793;END=21723859;STRANDS=+-:26;IMPRECISE;CIPOS=-3,10;CIEND=-10,1;CIPOS95=-1,1;CIEND95=-1,0;SU=26;PE=24;SR=2;ALG=PROD;AF=5.94e-05;NSAMP=1;MSQ=866.42;AN=16834;AC=1;NS=8438;AC_Hom=0;AC_Het=1;AC_Hemi=0;MAF=5.92557e-05;HWE=1;NFAM=1	.
14	21738584	21738972	14	21738926	21739098	119235	8198.83	+	-	BND	LOW	119235_1	N	N[14:21739089[	119235_2	N	]14:21738594]N	SVTYPE=BND;POS=21738594;STRANDS=+-:7;IMPRECISE;CIPOS=-10,378;CIEND=-162,10;CIPOS95=0,129;CIEND95=-79,2;MATEID=119235_2;EVENT=119235;SU=7;PE=7;SR=0;ALG=PROD;AF=0.02079;NSAMP=350;MSQ=21.77;RETAINED;AN=16834;AC=350;NS=8438;AC_Hom=0;AC_Het=352;AC_Hemi=0;MAF=0.020858;HWE=0.0541357;NFAM=346	SVTYPE=BND;POS=21739089;STRANDS=+-:7;IMPRECISE;CIPOS=-162,10;CIEND=-10,378;CIPOS95=-79,2;CIEND95=0,129;MATEID=119235_1;EVENT=119235;SECONDARY;SU=7;PE=7;SR=0;ALG=PROD;AF=0.02079;NSAMP=350;MSQ=21.77;RETAINED;AN=16834;AC=350;NS=8438;AC_Hom=0;AC_Het=352;AC_Hemi=0;MAF=0.020858;HWE=0.0541357;NFAM=346
14	21740926	21740983	14	21741207	21741261	119237	12.79	+	-	BND	LOW	119237_1	N	N[14:21741237[	119237_2	N	]14:21740955]N	SVTYPE=BND;POS=21740955;STRANDS=+-:8;IMPRECISE;CIPOS=-29,28;CIEND=-29,25;CIPOS95=0,0;CIEND95=-1,1;MATEID=119237_2;EVENT=119237;SU=8;PE=0;SR=8;ALG=PROD;AF=0.0001188;NSAMP=2;MSQ=4.62;AN=16834;AC=2;NS=8438;AC_Hom=0;AC_Het=2;AC_Hemi=0;MAF=0.000118511;HWE=1;NFAM=2	SVTYPE=BND;POS=21741237;STRANDS=+-:8;IMPRECISE;CIPOS=-29,25;CIEND=-29,28;CIPOS95=-1,1;CIEND95=0,0;MATEID=119237_1;EVENT=119237;SECONDARY;SU=8;PE=0;SR=8;ALG=PROD;AF=0.0001188;NSAMP=2;MSQ=4.62;AN=16834;AC=2;NS=8438;AC_Hom=0;AC_Het=2;AC_Hemi=0;MAF=0.000118511;HWE=1;NFAM=2
14	21744982	21744999	14	21745257	21745270	119238	8.45	+	-	BND	LOW	119238_1	N	N[14:21745266[	119238_2	N	]14:21744991]N	SVTYPE=BND;POS=21744991;STRANDS=+-:4;IMPRECISE;CIPOS=-9,8;CIEND=-8,5;CIPOS95=0,0;CIEND95=-1,0;MATEID=119238_2;EVENT=119238;SU=4;PE=0;SR=4;ALG=PROD;AF=5.94e-05;NSAMP=1;MSQ=6.83;AN=16834;AC=1;NS=8438;AC_Hom=0;AC_Het=1;AC_Hemi=0;MAF=5.92557e-05;HWE=1;NFAM=1	SVTYPE=BND;POS=21745266;STRANDS=+-:4;IMPRECISE;CIPOS=-8,5;CIEND=-9,8;CIPOS95=-1,0;CIEND95=0,0;MATEID=119238_1;EVENT=119238;SECONDARY;SU=4;PE=0;SR=4;ALG=PROD;AF=5.94e-05;NSAMP=1;MSQ=6.83;AN=16834;AC=1;NS=8438;AC_Hom=0;AC_Het=1;AC_Hemi=0;MAF=5.92557e-05;HWE=1;NFAM=1
14	21753116	21753116	14	21754659	21754659	119239	56277.7	+	-	DEL	PASS	119239	N	<DEL>	.	.	.	SVTYPE=DEL;POS=21753116;SVLEN=-1543;END=21754659;STRANDS=+-:2406;CIPOS=0,0;CIEND=0,0;CIPOS95=0,0;CIEND95=0,0;SU=2406;PE=1331;SR=1075;ALG=PROD;AF=0.008614;NSAMP=144;MSQ=390.82;AN=16834;AC=145;NS=8438;AC_Hom=2;AC_Het=143;AC_Hemi=0;MAF=0.00859208;HWE=0.464193;NFAM=144	.
14	21758134	21758149	14	21765200	21765220	298537	167.44	-	-	BND	LOW	298537_1	N	[14:21765211[N	298537_2	N	[14:21758143[N	SVTYPE=BND;POS=21758143;STRANDS=--:13;CIPOS=-8,7;CIEND=-10,10;CIPOS95=0,0;CIEND95=0,0;MATEID=298537_2;EVENT=298537;SU=13;PE=9;SR=4;ALG=PROD;AF=5.94e-05;NSAMP=1;MSQ=167.44;AN=16834;AC=1;NS=8438;AC_Hom=0;AC_Het=1;AC_Hemi=0;MAF=5.92557e-05;HWE=1;NFAM=1	SVTYPE=BND;POS=21765211;STRANDS=--:13;CIPOS=-10,10;CIEND=-8,7;CIPOS95=0,0;CIEND95=0,0;MATEID=298537_1;EVENT=298537;SECONDARY;SU=13;PE=9;SR=4;ALG=PROD;AF=5.94e-05;NSAMP=1;MSQ=167.44;AN=16834;AC=1;NS=8438;AC_Hom=0;AC_Het=1;AC_Hemi=0;MAF=5.92557e-05;HWE=1;NFAM=1
14	21766807	21766824	14	21767113	21767130	119240	32.02	+	-	MEI	PASS	119240	N	<DEL:ME:SINE|Alu|AluSx1>	.	.	.	SVTYPE=MEI;POS=21766816;SVLEN=-306;END=21767122;STRANDS=+-:4;CIPOS=-9,8;CIEND=-9,8;CIPOS95=0,0;CIEND95=0,0;SU=4;PE=0;SR=4;ALG=PROD;AF=5.94e-05;NSAMP=1;MSQ=29.81;AN=16834;AC=1;NS=8438;AC_Hom=0;AC_Het=1;AC_Hemi=0;MAF=5.92557e-05;HWE=1;NFAM=1	.
14	21772572	21773089	X	2914563	2914957	21902	83.71	+	+	BND	LOW	21902_1	N	N]X:2914593]	21902_2	N	N]14:21772602]	SVTYPE=BND;POS=21772602;STRANDS=++:8;IMPRECISE;CIPOS=-30,487;CIEND=-30,364;CIPOS95=-30,143;CIEND95=-30,60;MATEID=21902_2;EVENT=21902;SU=8;PE=8;SR=0;ALG=PROD;AF=0.0002376;NSAMP=4;MSQ=20.29;AN=16834;AC=4;NS=8438;AC_Hom=0;AC_Het=4;AC_Hemi=0;MAF=0.000237023;HWE=1;NFAM=4	SVTYPE=BND;POS=2914593;STRANDS=++:8;IMPRECISE;CIPOS=-30,364;CIEND=-30,487;CIPOS95=-30,60;CIEND95=-30,143;MATEID=21902_1;EVENT=21902;SECONDARY;SU=8;PE=8;SR=0;ALG=PROD;AF=0.0002376;NSAMP=4;MSQ=20.29;AN=16834;AC=4;NS=8438;AC_Hom=0;AC_Het=4;AC_Hemi=0;MAF=0.000237023;HWE=1;NFAM=4
14	21778187	21778187	14	21778401	21778401	119241	3.65243e+06	+	-	DEL	PASS	119241	N	<DEL>	.	.	.	SVTYPE=DEL;POS=21778187;SVLEN=-214;END=21778401;STRANDS=+-:67984;CIPOS=0,0;CIEND=0,0;CIPOS95=0,0;CIEND95=0,0;SU=67984;PE=3104;SR=64880;ALG=PROD;AF=0.5233;NSAMP=6672;MSQ=546.45;AN=16834;AC=8809;NS=8438;AC_Hom=4280;AC_Het=4544;AC_Hemi=0;MAF=0.477127;HWE=3.61554e-13;NFAM=5901	.
14	21788516	21788533	14	21788788	21788805	119242	226.01	+	-	BND	LOW	119242_1	N	N[14:21788798[	119242_2	N	]14:21788525]N	SVTYPE=BND;POS=21788525;STRANDS=+-:4;CIPOS=-9,8;CIEND=-9,8;CIPOS95=0,0;CIEND95=0,0;MATEID=119242_2;EVENT=119242;SU=4;PE=0;SR=4;ALG=PROD;AF=0.000594;NSAMP=10;MSQ=20.74;AN=16834;AC=10;NS=8438;AC_Hom=0;AC_Het=10;AC_Hemi=0;MAF=0.000592557;HWE=1;NFAM=10	SVTYPE=BND;POS=21788798;STRANDS=+-:4;CIPOS=-9,8;CIEND=-9,8;CIPOS95=0,0;CIEND95=0,0;MATEID=119242_1;EVENT=119242;SECONDARY;SU=4;PE=0;SR=4;ALG=PROD;AF=0.000594;NSAMP=10;MSQ=20.74;AN=16834;AC=10;NS=8438;AC_Hom=0;AC_Het=10;AC_Hemi=0;MAF=0.000592557;HWE=1;NFAM=10
14	21807548	21807565	14	21808729	21808748	119243	191.55	+	-	DEL	PASS	119243	N	<DEL>	.	.	.	SVTYPE=DEL;POS=21807556;SVLEN=-1183;END=21808739;STRANDS=+-:14;IMPRECISE;CIPOS=-8,9;CIEND=-10,9;CIPOS95=-1,1;CIEND95=-1,1;SU=14;PE=11;SR=3;ALG=PROD;AF=5.94e-05;NSAMP=1;MSQ=191.55;AN=16834;AC=1;NS=8438;AC_Hom=0;AC_Het=1;AC_Hemi=0;MAF=5.92557e-05;HWE=1;NFAM=1	.
14	21812752	21812971	14	21812830	21813004	119244	228.57	+	-	BND	LOW	119244_1	N	N[14:21812995[	119244_2	N	]14:21812762]N	SVTYPE=BND;POS=21812762;STRANDS=+-:4;IMPRECISE;CIPOS=-10,209;CIEND=-164,10;CIPOS95=-3,80;CIEND95=-67,3;MATEID=119244_2;EVENT=119244;SU=4;PE=4;SR=0;ALG=PROD;AF=0.0007128;NSAMP=12;MSQ=16.93;AN=16834;AC=12;NS=8438;AC_Hom=0;AC_Het=12;AC_Hemi=0;MAF=0.000711069;HWE=1;NFAM=12	SVTYPE=BND;POS=21812995;STRANDS=+-:4;IMPRECISE;CIPOS=-164,10;CIEND=-10,209;CIPOS95=-67,3;CIEND95=-3,80;MATEID=119244_1;EVENT=119244;SECONDARY;SU=4;PE=4;SR=0;ALG=PROD;AF=0.0007128;NSAMP=12;MSQ=16.93;AN=16834;AC=12;NS=8438;AC_Hom=0;AC_Het=12;AC_Hemi=0;MAF=0.000711069;HWE=1;NFAM=12
14	21823552	21823571	14	21824740	21824768	119245	4376.3	+	-	BND	LOW	119245_1	N	N[14:21824761[	119245_2	N	]14:21823557]N	SVTYPE=BND;POS=21823557;STRANDS=+-:235;CIPOS=-5,14;CIEND=-20,8;CIPOS95=0,0;CIEND95=0,0;MATEID=119245_2;EVENT=119245;SU=235;PE=224;SR=11;ALG=PROD;AF=0.001247;NSAMP=21;MSQ=208.39;AN=16834;AC=21;NS=8438;AC_Hom=0;AC_Het=21;AC_Hemi=0;MAF=0.00124437;HWE=1;NFAM=21	SVTYPE=BND;POS=21824761;STRANDS=+-:235;CIPOS=-20,8;CIEND=-5,14;CIPOS95=0,0;CIEND95=0,0;MATEID=119245_1;EVENT=119245;SECONDARY;SU=235;PE=224;SR=11;ALG=PROD;AF=0.001247;NSAMP=21;MSQ=208.39;AN=16834;AC=21;NS=8438;AC_Hom=0;AC_Het=21;AC_Hemi=0;MAF=0.00124437;HWE=1;NFAM=21
14	21826984	21827073	14	21827246	21827335	119246	847.18	+	-	BND	LOW	119246_1	N	N[14:21827292[	119246_2	N	]14:21827029]N	SVTYPE=BND;POS=21827029;STRANDS=+-:22;CIPOS=-45,44;CIEND=-45,44;CIPOS95=0,0;CIEND95=0,0;MATEID=119246_2;EVENT=119246;SU=22;PE=0;SR=22;ALG=PROD;AF=0.002495;NSAMP=42;MSQ=18.32;AN=16834;AC=42;NS=8438;AC_Hom=0;AC_Het=43;AC_Hemi=0;MAF=0.002548;HWE=1;NFAM=42	SVTYPE=BND;POS=21827292;STRANDS=+-:22;CIPOS=-45,44;CIEND=-45,44;CIPOS95=0,0;CIEND95=0,0;MATEID=119246_1;EVENT=119246;SECONDARY;SU=22;PE=0;SR=22;ALG=PROD;AF=0.002495;NSAMP=42;MSQ=18.32;AN=16834;AC=42;NS=8438;AC_Hom=0;AC_Het=43;AC_Hemi=0;MAF=0.002548;HWE=1;NFAM=42
14	21836805	21836865	14	21836857	21836917	119247	554.88	+	-	BND	LOW	119247_1	N	N[14:21836888[	119247_2	N	]14:21836835]N	SVTYPE=BND;POS=21836835;STRANDS=+-:13;CIPOS=-30,30;CIEND=-30,30;CIPOS95=0,0;CIEND95=0,0;MATEID=119247_2;EVENT=119247;SU=13;PE=0;SR=13;ALG=PROD;AF=0.0002376;NSAMP=4;MSQ=138.69;AN=16834;AC=4;NS=8438;AC_Hom=0;AC_Het=4;AC_Hemi=0;MAF=0.000237023;HWE=1;NFAM=4	SVTYPE=BND;POS=21836888;STRANDS=+-:13;CIPOS=-30,30;CIEND=-30,30;CIPOS95=0,0;CIEND95=0,0;MATEID=119247_1;EVENT=119247;SECONDARY;SU=13;PE=0;SR=13;ALG=PROD;AF=0.0002376;NSAMP=4;MSQ=138.69;AN=16834;AC=4;NS=8438;AC_Hom=0;AC_Het=4;AC_Hemi=0;MAF=0.000237023;HWE=1;NFAM=4
14	21837173	21837190	X	150317588	150317605	22148	557.07	+	+	BND	LOW	22148_1	N	N]X:150317597]	22148_2	N	N]14:21837182]	SVTYPE=BND;POS=21837182;STRANDS=++:4;CIPOS=-9,8;CIEND=-9,8;CIPOS95=0,0;CIEND95=0,0;MATEID=22148_2;EVENT=22148;SU=4;PE=0;SR=4;ALG=PROD;AF=0.0004752;NSAMP=8;MSQ=69.59;AN=16834;AC=8;NS=8438;AC_Hom=0;AC_Het=8;AC_Hemi=0;MAF=0.000474046;HWE=1;NFAM=8	SVTYPE=BND;POS=150317597;STRANDS=++:4;CIPOS=-9,8;CIEND=-9,8;CIPOS95=0,0;CIEND95=0,0;MATEID=22148_1;EVENT=22148;SECONDARY;SU=4;PE=0;SR=4;ALG=PROD;AF=0.0004752;NSAMP=8;MSQ=69.59;AN=16834;AC=8;NS=8438;AC_Hom=0;AC_Het=8;AC_Hemi=0;MAF=0.000474046;HWE=1;NFAM=8
14	21851139	21851159	14	21851228	21851248	119248	263.7	+	-	BND	PASS	119248_1	N	N[14:21851239[	119248_2	N	]14:21851149]N	SVTYPE=BND;POS=21851149;STRANDS=+-:8;CIPOS=-10,10;CIEND=-10,10;CIPOS95=0,0;CIEND95=0,0;MATEID=119248_2;EVENT=119248;SU=8;PE=0;SR=8;ALG=PROD;AF=5.94e-05;NSAMP=1;MSQ=263.69;AN=16834;AC=1;NS=8438;AC_Hom=0;AC_Het=1;AC_Hemi=0;MAF=5.92557e-05;HWE=1;NFAM=1	SVTYPE=BND;POS=21851239;STRANDS=+-:8;CIPOS=-10,10;CIEND=-10,10;CIPOS95=0,0;CIEND95=0,0;MATEID=119248_1;EVENT=119248;SECONDARY;SU=8;PE=0;SR=8;ALG=PROD;AF=5.94e-05;NSAMP=1;MSQ=263.69;AN=16834;AC=1;NS=8438;AC_Hom=0;AC_Het=1;AC_Hemi=0;MAF=5.92557e-05;HWE=1;NFAM=1
14	21869302	21869351	14	21869440	21869489	119249	1831.15	+	-	BND	PASS	119249_1	N	N[14:21869466[	119249_2	N	]14:21869327]N	SVTYPE=BND;POS=21869327;STRANDS=+-:66;CIPOS=-25,24;CIEND=-25,24;CIPOS95=0,0;CIEND95=0,0;MATEID=119249_2;EVENT=119249;SU=66;PE=1;SR=65;ALG=PROD;AF=0.000297;NSAMP=5;MSQ=366.23;AN=16834;AC=5;NS=8438;AC_Hom=0;AC_Het=5;AC_Hemi=0;MAF=0.000296279;HWE=1;NFAM=5	SVTYPE=BND;POS=21869466;STRANDS=+-:66;CIPOS=-25,24;CIEND=-25,24;CIPOS95=0,0;CIEND95=0,0;MATEID=119249_1;EVENT=119249;SECONDARY;SU=66;PE=1;SR=65;ALG=PROD;AF=0.000297;NSAMP=5;MSQ=366.23;AN=16834;AC=5;NS=8438;AC_Hom=0;AC_Het=5;AC_Hemi=0;MAF=0.000296279;HWE=1;NFAM=5
14	21905027	21905044	14	21905212	21905229	119250	41558.5	+	-	BND	LOW	119250_1	N	N[14:21905222[	119250_2	N	]14:21905036]N	SVTYPE=BND;POS=21905036;STRANDS=+-:4;CIPOS=-9,8;CIEND=-9,8;CIPOS95=0,0;CIEND95=0,0;MATEID=119250_2;EVENT=119250;SU=4;PE=0;SR=4;ALG=PROD;AF=0.09671;NSAMP=1628;MSQ=24.66;AN=16834;AC=1628;NS=8438;AC_Hom=0;AC_Het=1634;AC_Hemi=0;MAF=0.0968239;HWE=1.2155e-38;NFAM=1548	SVTYPE=BND;POS=21905222;STRANDS=+-:4;CIPOS=-9,8;CIEND=-9,8;CIPOS95=0,0;CIEND95=0,0;MATEID=119250_1;EVENT=119250;SECONDARY;SU=4;PE=0;SR=4;ALG=PROD;AF=0.09671;NSAMP=1628;MSQ=24.66;AN=16834;AC=1628;NS=8438;AC_Hom=0;AC_Het=1634;AC_Hemi=0;MAF=0.0968239;HWE=1.2155e-38;NFAM=1548
14	21910986	21911519	17	15980747	15980981	21243	166.71	+	-	BND	LOW	21243_1	N	N[17:15980972[	21243_2	N	]14:21910994]N	SVTYPE=BND;POS=21910994;STRANDS=+-:4;IMPRECISE;CIPOS=-8,525;CIEND=-224,10;CIPOS95=0,181;CIEND95=-97,2;MATEID=21243_2;EVENT=21243;SU=4;PE=4;SR=0;ALG=PROD;AF=0.0007128;NSAMP=12;MSQ=12.71;AN=16834;AC=12;NS=8438;AC_Hom=0;AC_Het=12;AC_Hemi=0;MAF=0.000711069;HWE=1;NFAM=12	SVTYPE=BND;POS=15980972;STRANDS=+-:4;IMPRECISE;CIPOS=-224,10;CIEND=-8,525;CIPOS95=-97,2;CIEND95=0,181;MATEID=21243_1;EVENT=21243;SECONDARY;SU=4;PE=4;SR=0;ALG=PROD;AF=0.0007128;NSAMP=12;MSQ=12.71;AN=16834;AC=12;NS=8438;AC_Hom=0;AC_Het=12;AC_Hemi=0;MAF=0.000711069;HWE=1;NFAM=12
14	21921069	21921160	14	21922098	21922143	119251	40045.6	+	-	DEL	PASS	119251	N	<DEL>	.	.	.	SVTYPE=DEL;POS=21921076;SVLEN=-1058;END=21922134;STRANDS=+-:1951;IMPRECISE;CIPOS=-7,84;CIEND=-36,9;CIPOS95=-1,1;CIEND95=-2,2;SU=1951;PE=1951;SR=0;ALG=PROD;AF=0.01414;NSAMP=235;MSQ=170.38;AN=16834;AC=238;NS=8438;AC_Hom=6;AC_Het=232;AC_Hemi=0;MAF=0.0141029;HWE=0.23395;NFAM=232	.
14	21922351	21922408	18	6909274	6909331	21376	893.7	+	+	BND	LOW	21376_1	N	N]18:6909303]	21376_2	N	N]14:21922380]	SVTYPE=BND;POS=21922380;STRANDS=++:8;CIPOS=-29,28;CIEND=-29,28;CIPOS95=0,0;CIEND95=0,0;MATEID=21376_2;EVENT=21376;SU=8;PE=0;SR=8;ALG=PROD;AF=0.002554;NSAMP=43;MSQ=19.26;AN=16834;AC=43;NS=8438;AC_Hom=0;AC_Het=43;AC_Hemi=0;MAF=0.002548;HWE=1;NFAM=42	SVTYPE=BND;POS=6909303;STRANDS=++:8;CIPOS=-29,28;CIEND=-29,28;CIPOS95=0,0;CIEND95=0,0;MATEID=21376_1;EVENT=21376;SECONDARY;SU=8;PE=0;SR=8;ALG=PROD;AF=0.002554;NSAMP=43;MSQ=19.26;AN=16834;AC=43;NS=8438;AC_Hom=0;AC_Het=43;AC_Hemi=0;MAF=0.002548;HWE=1;NFAM=42
14	21935219	21935239	14	21935338	21935358	119252	45.89	+	-	BND	LOW	119252_1	N	N[14:21935349[	119252_2	N	]14:21935229]N	SVTYPE=BND;POS=21935229;STRANDS=+-:5;CIPOS=-10,10;CIEND=-10,10;CIPOS95=0,0;CIEND95=0,0;MATEID=119252_2;EVENT=119252;SU=5;PE=0;SR=5;ALG=PROD;AF=5.94e-05;NSAMP=1;MSQ=41.7;AN=16834;AC=1;NS=8438;AC_Hom=0;AC_Het=1;AC_Hemi=0;MAF=5.92557e-05;HWE=1;NFAM=1	SVTYPE=BND;POS=21935349;STRANDS=+-:5;CIPOS=-10,10;CIEND=-10,10;CIPOS95=0,0;CIEND95=0,0;MATEID=119252_1;EVENT=119252;SECONDARY;SU=5;PE=0;SR=5;ALG=PROD;AF=5.94e-05;NSAMP=1;MSQ=41.7;AN=16834;AC=1;NS=8438;AC_Hom=0;AC_Het=1;AC_Hemi=0;MAF=5.92557e-05;HWE=1;NFAM=1
14	21947726	21948041	14	21948853	21949105	119253	170.7	+	-	DEL	PASS	119253	N	<DEL>	.	.	.	SVTYPE=DEL;POS=21947736;SVLEN=-1359;END=21949095;STRANDS=+-:8;IMPRECISE;CIPOS=-10,305;CIEND=-242,10;CIPOS95=-2,79;CIEND95=-77,1;SU=8;PE=8;SR=0;ALG=PROD;AF=5.94e-05;NSAMP=1;MSQ=170.7;AN=16834;AC=1;NS=8438;AC_Hom=0;AC_Het=1;AC_Hemi=0;MAF=5.92557e-05;HWE=1;NFAM=1	.
14	21949329	21949377	14	21950481	21950530	119254	389.43	+	-	DEL	PASS	119254	N	<DEL>	.	.	.	SVTYPE=DEL;POS=21949353;SVLEN=-1153;END=21950506;STRANDS=+-:22;CIPOS=-24,24;CIEND=-25,24;CIPOS95=0,0;CIEND95=0,0;SU=22;PE=11;SR=11;ALG=PROD;AF=0.0001188;NSAMP=2;MSQ=194.72;AN=16834;AC=2;NS=8438;AC_Hom=0;AC_Het=2;AC_Hemi=0;MAF=0.000118511;HWE=1;NFAM=2	.
14	21952624	21952624	14	21954662	21954662	119255	3.62278e+06	+	-	DEL	PASS	119255	N	<DEL>	.	.	.	SVTYPE=DEL;POS=21952624;SVLEN=-2038;END=21954662;STRANDS=+-:115351;CIPOS=0,0;CIEND=0,0;CIPOS95=0,0;CIEND95=0,0;SU=115351;PE=79462;SR=35889;ALG=PROD;AF=0.4948;NSAMP=6236;MSQ=579.81;AN=16834;AC=8329;NS=8438;AC_Hom=4192;AC_Het=4151;AC_Hemi=0;MAF=0.494371;HWE=0.14457;NFAM=5521	.
14	21955100	21955120	14	21955182	21955202	119256	470.73	+	-	DEL	PASS	119256	N	<DEL>	.	.	.	SVTYPE=DEL;POS=21955110;SVLEN=-82;END=21955192;STRANDS=+-:14;CIPOS=-10,10;CIEND=-10,10;CIPOS95=0,0;CIEND95=0,0;SU=14;PE=0;SR=14;ALG=PROD;AF=5.94e-05;NSAMP=1;MSQ=470.72;AN=16834;AC=1;NS=8438;AC_Hom=0;AC_Het=1;AC_Hemi=0;MAF=5.92557e-05;HWE=1;NFAM=1	.
14	21965450	21965895	20	13931913	13932257	21667	889.25	-	-	BND	LOW	21667_1	N	[20:13932208[N	21667_2	N	[14:21965881[N	SVTYPE=BND;POS=21965881;STRANDS=--:24;IMPRECISE;CIPOS=-430,15;CIEND=-294,50;CIPOS95=-123,15;CIEND95=-66,50;MATEID=21667_2;EVENT=21667;SU=24;PE=24;SR=0;ALG=PROD;AF=0.00297;NSAMP=50;MSQ=15.42;AN=16834;AC=50;NS=8438;AC_Hom=0;AC_Het=50;AC_Hemi=0;MAF=0.00296279;HWE=1;NFAM=50	SVTYPE=BND;POS=13932208;STRANDS=--:24;IMPRECISE;CIPOS=-294,50;CIEND=-430,15;CIPOS95=-66,50;CIEND95=-123,15;MATEID=21667_1;EVENT=21667;SECONDARY;SU=24;PE=24;SR=0;ALG=PROD;AF=0.00297;NSAMP=50;MSQ=15.42;AN=16834;AC=50;NS=8438;AC_Hom=0;AC_Het=50;AC_Hemi=0;MAF=0.00296279;HWE=1;NFAM=50
14	21998552	21998989	14	21999392	21999731	119257	335.52	+	-	DEL	PASS	119257	N	<DEL>	.	.	.	SVTYPE=DEL;POS=21998582;SVLEN=-1117;END=21999699;STRANDS=+-:14;IMPRECISE;CIPOS=-30,407;CIEND=-307,32;CIPOS95=-30,156;CIEND95=-81,32;SU=14;PE=14;SR=0;ALG=PROD;AF=0.0001188;NSAMP=2;MSQ=167.76;AN=16834;AC=2;NS=8438;AC_Hom=0;AC_Het=2;AC_Hemi=0;MAF=0.000118511;HWE=1;NFAM=2	.
14	21999591	21999608	14	21999869	21999886	119258	30.91	+	-	BND	LOW	119258_1	N	N[14:21999879[	119258_2	N	]14:21999600]N	SVTYPE=BND;POS=21999600;STRANDS=+-:4;CIPOS=-9,8;CIEND=-9,8;CIPOS95=0,0;CIEND95=0,0;MATEID=119258_2;EVENT=119258;SU=4;PE=0;SR=4;ALG=PROD;AF=5.94e-05;NSAMP=1;MSQ=26.81;AN=16834;AC=1;NS=8438;AC_Hom=0;AC_Het=1;AC_Hemi=0;MAF=5.92557e-05;HWE=1;NFAM=1	SVTYPE=BND;POS=21999879;STRANDS=+-:4;CIPOS=-9,8;CIEND=-9,8;CIPOS95=0,0;CIEND95=0,0;MATEID=119258_1;EVENT=119258;SECONDARY;SU=4;PE=0;SR=4;ALG=PROD;AF=5.94e-05;NSAMP=1;MSQ=26.81;AN=16834;AC=1;NS=8438;AC_Hom=0;AC_Het=1;AC_Hemi=0;MAF=5.92557e-05;HWE=1;NFAM=1
14	22007978	22008029	14	22009394	22009443	119259	440.41	+	-	BND	LOW	119259_1	N	N[14:22009421[	119259_2	N	]14:22008004]N	SVTYPE=BND;POS=22008004;STRANDS=+-:25;CIPOS=-26,25;CIEND=-26,23;CIPOS95=0,0;CIEND95=0,0;MATEID=119259_2;EVENT=119259;SU=25;PE=12;SR=13;ALG=PROD;AF=0.0001188;NSAMP=2;MSQ=220.21;AN=16834;AC=2;NS=8438;AC_Hom=0;AC_Het=2;AC_Hemi=0;MAF=0.000118511;HWE=1;NFAM=2	SVTYPE=BND;POS=22009421;STRANDS=+-:25;CIPOS=-26,23;CIEND=-26,25;CIPOS95=0,0;CIEND95=0,0;MATEID=119259_1;EVENT=119259;SECONDARY;SU=25;PE=12;SR=13;ALG=PROD;AF=0.0001188;NSAMP=2;MSQ=220.21;AN=16834;AC=2;NS=8438;AC_Hom=0;AC_Het=2;AC_Hemi=0;MAF=0.000118511;HWE=1;NFAM=2
14	22017211	22017231	14	22017499	22017519	119260	110.91	+	-	BND	LOW	119260_1	N	N[14:22017510[	119260_2	N	]14:22017221]N	SVTYPE=BND;POS=22017221;STRANDS=+-:5;CIPOS=-10,10;CIEND=-10,10;CIPOS95=0,0;CIEND95=0,0;MATEID=119260_2;EVENT=119260;SU=5;PE=0;SR=5;ALG=PROD;AF=0.0005346;NSAMP=9;MSQ=11.51;AN=16834;AC=9;NS=8438;AC_Hom=0;AC_Het=9;AC_Hemi=0;MAF=0.000533302;HWE=1;NFAM=9	SVTYPE=BND;POS=22017510;STRANDS=+-:5;CIPOS=-10,10;CIEND=-10,10;CIPOS95=0,0;CIEND95=0,0;MATEID=119260_1;EVENT=119260;SECONDARY;SU=5;PE=0;SR=5;ALG=PROD;AF=0.0005346;NSAMP=9;MSQ=11.51;AN=16834;AC=9;NS=8438;AC_Hom=0;AC_Het=9;AC_Hemi=0;MAF=0.000533302;HWE=1;NFAM=9
14	22019332	22019387	14	22023479	22023519	119261	2524.39	+	-	BND	LOW	119261_1	N	N[14:22023510[	119261_2	N	]14:22019357]N	SVTYPE=BND;POS=22019357;STRANDS=+-:103;CIPOS=-25,30;CIEND=-30,10;CIPOS95=0,0;CIEND95=0,0;MATEID=119261_2;EVENT=119261;SU=103;PE=95;SR=8;ALG=PROD;AF=0.0006534;NSAMP=11;MSQ=229.49;AN=16834;AC=11;NS=8438;AC_Hom=0;AC_Het=11;AC_Hemi=0;MAF=0.000651813;HWE=1;NFAM=5	SVTYPE=BND;POS=22023510;STRANDS=+-:103;CIPOS=-30,10;CIEND=-25,30;CIPOS95=0,0;CIEND95=0,0;MATEID=119261_1;EVENT=119261;SECONDARY;SU=103;PE=95;SR=8;ALG=PROD;AF=0.0006534;NSAMP=11;MSQ=229.49;AN=16834;AC=11;NS=8438;AC_Hom=0;AC_Het=11;AC_Hemi=0;MAF=0.000651813;HWE=1;NFAM=5
14	22026293	22026350	14	22036222	22036266	119262	78910.6	+	-	DEL	PASS	119262	N	<DEL>	.	.	.	SVTYPE=DEL;POS=22026323;SVLEN=-9939;END=22036262;STRANDS=+-:3643;IMPRECISE;CIPOS=-30,27;CIEND=-40,4;CIPOS95=-2,2;CIEND95=-20,4;SU=3643;PE=3635;SR=8;ALG=PROD;AF=0.02697;NSAMP=438;MSQ=179.62;AN=16834;AC=454;NS=8438;AC_Hom=32;AC_Het=423;AC_Hemi=0;MAF=0.0269614;HWE=0.000408244;NFAM=433	.
14	22029930	22030209	14	22030971	22031162	119263	21558.3	+	-	DEL	PASS	119263	N	<DEL>	.	.	.	SVTYPE=DEL;POS=22029959;SVLEN=-1173;END=22031132;STRANDS=+-:31;IMPRECISE;CIPOS=-29,250;CIEND=-161,30;CIPOS95=-29,34;CIEND95=-40,30;SU=31;PE=31;SR=0;ALG=PROD;AF=0.01774;NSAMP=289;MSQ=73.3;AN=16802;AC=298;NS=8422;AC_Hom=20;AC_Het=281;AC_Hemi=0;MAF=0.0178699;HWE=0.000339766;NFAM=270	.
14	22030006	22030022	14	22031541	22031585	119264	60238.0	+	-	DEL	PASS	119264	N	<DEL>	.	.	.	SVTYPE=DEL;POS=22030011;SVLEN=-1570;END=22031581;STRANDS=+-:2843;IMPRECISE;CIPOS=-5,11;CIEND=-40,4;CIPOS95=-5,5;CIEND95=0,0;SU=2843;PE=2842;SR=1;ALG=PROD;AF=0.02583;NSAMP=423;MSQ=141.16;AN=16804;AC=434;NS=8423;AC_Hom=24;AC_Het=413;AC_Hemi=0;MAF=0.0259409;HWE=0.0141882;NFAM=384	.
14	22049952	22049952	14	22059014	22059014	261982	75543.5	-	+	DUP	PASS	261982	N	<DUP>	.	.	.	SVTYPE=DUP;POS=22049952;SVLEN=9062;END=22059014;STRANDS=-+:5545;CIPOS=0,0;CIEND=0,0;CIPOS95=0,0;CIEND95=0,0;SU=5545;PE=3835;SR=1710;ALG=PROD;AF=0.02269;NSAMP=207;MSQ=364.91;AN=16834;AC=382;NS=8438;AC_Hom=350;AC_Het=32;AC_Hemi=0;MAF=0.0226357;HWE=0;NFAM=202	.
14	22066795	22067245	14	22066994	22067381	119265	4195.4	+	-	BND	LOW	119265_1	N	N[14:22067372[	119265_2	N	]14:22066805]N	SVTYPE=BND;POS=22066805;STRANDS=+-:4;IMPRECISE;CIPOS=-10,440;CIEND=-377,10;CIPOS95=-2,124;CIEND95=-144,0;MATEID=119265_2;EVENT=119265;SU=4;PE=4;SR=0;ALG=PROD;AF=0.01046;NSAMP=176;MSQ=21.82;AN=16834;AC=176;NS=8438;AC_Hom=0;AC_Het=180;AC_Hemi=0;MAF=0.010666;HWE=1;NFAM=176	SVTYPE=BND;POS=22067372;STRANDS=+-:4;IMPRECISE;CIPOS=-377,10;CIEND=-10,440;CIPOS95=-144,0;CIEND95=-2,124;MATEID=119265_1;EVENT=119265;SECONDARY;SU=4;PE=4;SR=0;ALG=PROD;AF=0.01046;NSAMP=176;MSQ=21.82;AN=16834;AC=176;NS=8438;AC_Hom=0;AC_Het=180;AC_Hemi=0;MAF=0.010666;HWE=1;NFAM=176
14	22069669	22070251	14	22102064	22102694	261983	68171.0	-	+	BND	LOW	261983_1	N	]14:22102206]N	261983_2	N	N[14:22070163[	SVTYPE=BND;POS=22070163;STRANDS=-+:4153;IMPRECISE;CIPOS=-493,89;CIEND=-142,488;CIPOS95=-64,64;CIEND95=-46,46;MATEID=261983_2;EVENT=261983;SU=4153;PE=4153;SR=0;ALG=SUM;AF=0.1234;NSAMP=2005;MSQ=33.54;RETAINED;AN=16834;AC=2077;NS=8438;AC_Hom=148;AC_Het=1936;AC_Hemi=0;MAF=0.123489;HWE=6.20748e-09;NFAM=1825	SVTYPE=BND;POS=22102206;STRANDS=-+:4153;IMPRECISE;CIPOS=-142,488;CIEND=-493,89;CIPOS95=-46,46;CIEND95=-64,64;MATEID=261983_1;EVENT=261983;SECONDARY;SU=4153;PE=4153;SR=0;ALG=SUM;AF=0.1234;NSAMP=2005;MSQ=33.54;RETAINED;AN=16834;AC=2077;NS=8438;AC_Hom=148;AC_Het=1936;AC_Hemi=0;MAF=0.123489;HWE=6.20748e-09;NFAM=1825
14	22070424	22070905	14	22102296	22102608	119266	163.5	+	-	BND	LOW	119266_1	N	N[14:22102593[	119266_2	N	]14:22070439]N	SVTYPE=BND;POS=22070439;STRANDS=+-:39;IMPRECISE;CIPOS=-15,466;CIEND=-296,16;CIPOS95=-15,70;CIEND95=-56,16;MATEID=119266_2;EVENT=119266;SU=39;PE=39;SR=0;ALG=PROD;AF=0.000594;NSAMP=10;MSQ=15.29;RETAINED;AN=16834;AC=10;NS=8438;AC_Hom=0;AC_Het=10;AC_Hemi=0;MAF=0.000592557;HWE=1;NFAM=10	SVTYPE=BND;POS=22102593;STRANDS=+-:39;IMPRECISE;CIPOS=-296,16;CIEND=-15,466;CIPOS95=-56,16;CIEND95=-15,70;MATEID=119266_1;EVENT=119266;SECONDARY;SU=39;PE=39;SR=0;ALG=PROD;AF=0.000594;NSAMP=10;MSQ=15.29;RETAINED;AN=16834;AC=10;NS=8438;AC_Hom=0;AC_Het=10;AC_Hemi=0;MAF=0.000592557;HWE=1;NFAM=10
14	22072726	22072780	14	22082079	22082136	119268	689.33	+	-	DEL	PASS	119268	N	<DEL>	.	.	.	SVTYPE=DEL;POS=22072750;SVLEN=-9359;END=22082109;STRANDS=+-:17;IMPRECISE;CIPOS=-24,30;CIEND=-30,27;CIPOS95=-1,1;CIEND95=-1,1;SU=17;PE=14;SR=3;ALG=PROD;AF=0.0001188;NSAMP=2;MSQ=344.67;AN=16834;AC=2;NS=8438;AC_Hom=0;AC_Het=2;AC_Hemi=0;MAF=0.000118511;HWE=1;NFAM=2	.
14	22075034	22075049	14	22075742	22075759	119269	86.73	+	-	DEL	PASS	119269	N	<DEL>	.	.	.	SVTYPE=DEL;POS=22075041;SVLEN=-711;END=22075752;STRANDS=+-:7;IMPRECISE;CIPOS=-7,8;CIEND=-10,7;CIPOS95=0,0;CIEND95=-1,0;SU=7;PE=3;SR=4;ALG=PROD;AF=5.94e-05;NSAMP=1;MSQ=86.73;AN=16834;AC=1;NS=8438;AC_Hom=0;AC_Het=1;AC_Hemi=0;MAF=5.92557e-05;HWE=1;NFAM=1	.
14	22079660	22079997	14	22082672	22082948	119270	44.83	+	-	DEL	PASS	119270	N	<DEL>	.	.	.	SVTYPE=DEL;POS=22079670;SVLEN=-3268;END=22082938;STRANDS=+-:5;IMPRECISE;CIPOS=-10,327;CIEND=-266,10;CIPOS95=-2,90;CIEND95=-143,1;SU=5;PE=5;SR=0;ALG=PROD;AF=5.94e-05;NSAMP=1;MSQ=44.83;AN=16834;AC=1;NS=8438;AC_Hom=0;AC_Het=1;AC_Hemi=0;MAF=5.92557e-05;HWE=1;NFAM=1	.
14	22082828	22083090	14	22083763	22083965	119271	173.77	+	-	DEL	PASS	119271	N	<DEL>	.	.	.	SVTYPE=DEL;POS=22082838;SVLEN=-1117;END=22083955;STRANDS=+-:9;IMPRECISE;CIPOS=-10,252;CIEND=-192,10;CIPOS95=-2,52;CIEND95=-64,0;SU=9;PE=9;SR=0;ALG=PROD;AF=5.94e-05;NSAMP=1;MSQ=173.77;AN=16834;AC=1;NS=8438;AC_Hom=0;AC_Het=1;AC_Hemi=0;MAF=5.92557e-05;HWE=1;NFAM=1	.
14	22084147	22084165	14	67862949	67862966	119272	30812.2	+	-	BND	LOW	119272_1	N	N[14:67862958[	119272_2	N	]14:22084155]N	SVTYPE=BND;POS=22084155;STRANDS=+-:4;IMPRECISE;CIPOS=-8,10;CIEND=-8,9;CIPOS95=-1,1;CIEND95=0,2;MATEID=119272_2;EVENT=119272;SU=4;PE=1;SR=3;ALG=PROD;AF=0.04657;NSAMP=784;MSQ=38.87;AN=16834;AC=784;NS=8438;AC_Hom=0;AC_Het=784;AC_Hemi=0;MAF=0.0464565;HWE=9.07416e-09;NFAM=777	SVTYPE=BND;POS=67862958;STRANDS=+-:4;IMPRECISE;CIPOS=-8,9;CIEND=-8,10;CIPOS95=0,2;CIEND95=-1,1;MATEID=119272_1;EVENT=119272;SECONDARY;SU=4;PE=1;SR=3;ALG=PROD;AF=0.04657;NSAMP=784;MSQ=38.87;AN=16834;AC=784;NS=8438;AC_Hom=0;AC_Het=784;AC_Hemi=0;MAF=0.0464565;HWE=9.07416e-09;NFAM=777
14	22087321	22087332	14	22087650	22087661	119273	48.02	+	-	BND	LOW	119273_1	N	N[14:22087657[	119273_2	N	]14:22087327]N	SVTYPE=BND;POS=22087327;STRANDS=+-:6;IMPRECISE;CIPOS=-6,5;CIEND=-6,5;CIPOS95=0,1;CIEND95=0,0;MATEID=119273_2;EVENT=119273;SU=6;PE=0;SR=6;ALG=PROD;AF=5.94e-05;NSAMP=1;MSQ=47.71;AN=16834;AC=1;NS=8438;AC_Hom=0;AC_Het=1;AC_Hemi=0;MAF=5.92557e-05;HWE=1;NFAM=1	SVTYPE=BND;POS=22087657;STRANDS=+-:6;IMPRECISE;CIPOS=-6,5;CIEND=-6,5;CIPOS95=0,0;CIEND95=0,1;MATEID=119273_1;EVENT=119273;SECONDARY;SU=6;PE=0;SR=6;ALG=PROD;AF=5.94e-05;NSAMP=1;MSQ=47.71;AN=16834;AC=1;NS=8438;AC_Hom=0;AC_Het=1;AC_Hemi=0;MAF=5.92557e-05;HWE=1;NFAM=1
14	22104866	22105206	14	22105109	22105216	119274	2145.11	+	-	BND	LOW	119274_1	N	N[14:22105207[	119274_2	N	]14:22104876]N	SVTYPE=BND;POS=22104876;STRANDS=+-:4;IMPRECISE;CIPOS=-10,330;CIEND=-97,10;CIPOS95=-2,111;CIEND95=-51,3;MATEID=119274_2;EVENT=119274;SU=4;PE=4;SR=0;ALG=PROD;AF=0.001188;NSAMP=20;MSQ=106.89;AN=16834;AC=20;NS=8438;AC_Hom=0;AC_Het=20;AC_Hemi=0;MAF=0.00118511;HWE=1;NFAM=20	SVTYPE=BND;POS=22105207;STRANDS=+-:4;IMPRECISE;CIPOS=-97,10;CIEND=-10,330;CIPOS95=-51,3;CIEND95=-2,111;MATEID=119274_1;EVENT=119274;SECONDARY;SU=4;PE=4;SR=0;ALG=PROD;AF=0.001188;NSAMP=20;MSQ=106.89;AN=16834;AC=20;NS=8438;AC_Hom=0;AC_Het=20;AC_Hemi=0;MAF=0.00118511;HWE=1;NFAM=20
14	22105405	22105431	14	22105450	22105481	119275	450303.0	+	-	BND	LOW	119275_1	N	N[14:22105472[	119275_2	N	]14:22105415]N	SVTYPE=BND;POS=22105415;STRANDS=+-:15276;CIPOS=-10,16;CIEND=-21,10;CIPOS95=0,0;CIEND95=0,0;MATEID=119275_2;EVENT=119275;SU=15276;PE=5;SR=15271;ALG=PROD;AF=0.1983;NSAMP=2725;MSQ=164.42;AN=16726;AC=3316;NS=8384;AC_Hom=1190;AC_Het=2137;AC_Hemi=0;MAF=0.198414;HWE=0;NFAM=2483	SVTYPE=BND;POS=22105472;STRANDS=+-:15276;CIPOS=-21,10;CIEND=-10,16;CIPOS95=0,0;CIEND95=0,0;MATEID=119275_1;EVENT=119275;SECONDARY;SU=15276;PE=5;SR=15271;ALG=PROD;AF=0.1983;NSAMP=2725;MSQ=164.42;AN=16726;AC=3316;NS=8384;AC_Hom=1190;AC_Het=2137;AC_Hemi=0;MAF=0.198414;HWE=0;NFAM=2483
14	22113528	22113581	14	22113835	22113890	298538	512.42	+	+	BND	PASS	298538_1	N	N]14:22113860]	298538_2	N	N]14:22113554]	SVTYPE=BND;POS=22113554;STRANDS=++:25;CIPOS=-26,27;CIEND=-25,30;CIPOS95=0,0;CIEND95=0,0;MATEID=298538_2;EVENT=298538;SU=25;PE=19;SR=6;ALG=PROD;AF=0.0001188;NSAMP=2;MSQ=256.21;AN=16834;AC=2;NS=8438;AC_Hom=0;AC_Het=2;AC_Hemi=0;MAF=0.000118511;HWE=1;NFAM=2	SVTYPE=BND;POS=22113860;STRANDS=++:25;CIPOS=-25,30;CIEND=-26,27;CIPOS95=0,0;CIEND95=0,0;MATEID=298538_1;EVENT=298538;SECONDARY;SU=25;PE=19;SR=6;ALG=PROD;AF=0.0001188;NSAMP=2;MSQ=256.21;AN=16834;AC=2;NS=8438;AC_Hom=0;AC_Het=2;AC_Hemi=0;MAF=0.000118511;HWE=1;NFAM=2
14	22113542	22113588	14	22123597	22123643	298539	392.44	-	-	BND	LOW	298539_1	N	[14:22123622[N	298539_2	N	[14:22113567[N	SVTYPE=BND;POS=22113567;STRANDS=--:23;CIPOS=-24,22;CIEND=-24,22;CIPOS95=0,0;CIEND95=0,0;MATEID=298539_2;EVENT=298539;SU=23;PE=12;SR=11;ALG=PROD;AF=0.0001188;NSAMP=2;MSQ=196.22;AN=16834;AC=2;NS=8438;AC_Hom=0;AC_Het=2;AC_Hemi=0;MAF=0.000118511;HWE=1;NFAM=2	SVTYPE=BND;POS=22123622;STRANDS=--:23;CIPOS=-24,22;CIEND=-24,22;CIPOS95=0,0;CIEND95=0,0;MATEID=298539_1;EVENT=298539;SECONDARY;SU=23;PE=12;SR=11;ALG=PROD;AF=0.0001188;NSAMP=2;MSQ=196.22;AN=16834;AC=2;NS=8438;AC_Hom=0;AC_Het=2;AC_Hemi=0;MAF=0.000118511;HWE=1;NFAM=2
14	22122601	22122618	14	22122671	22122688	119276	138.31	+	-	BND	LOW	119276_1	N	N[14:22122681[	119276_2	N	]14:22122610]N	SVTYPE=BND;POS=22122610;STRANDS=+-:4;CIPOS=-9,8;CIEND=-9,8;CIPOS95=0,0;CIEND95=0,0;MATEID=119276_2;EVENT=119276;SU=4;PE=0;SR=4;ALG=PROD;AF=0.000297;NSAMP=4;MSQ=33.43;AN=16834;AC=5;NS=8438;AC_Hom=2;AC_Het=3;AC_Hemi=0;MAF=0.000296279;HWE=0.00059254;NFAM=4	SVTYPE=BND;POS=22122681;STRANDS=+-:4;CIPOS=-9,8;CIEND=-9,8;CIPOS95=0,0;CIEND95=0,0;MATEID=119276_1;EVENT=119276;SECONDARY;SU=4;PE=0;SR=4;ALG=PROD;AF=0.000297;NSAMP=4;MSQ=33.43;AN=16834;AC=5;NS=8438;AC_Hom=2;AC_Het=3;AC_Hemi=0;MAF=0.000296279;HWE=0.00059254;NFAM=4
14	22127288	22127308	14	22127437	22127457	119277	19.81	+	-	BND	LOW	119277_1	N	N[14:22127448[	119277_2	N	]14:22127298]N	SVTYPE=BND;POS=22127298;STRANDS=+-:5;CIPOS=-10,10;CIEND=-10,10;CIPOS95=0,0;CIEND95=0,0;MATEID=119277_2;EVENT=119277;SU=5;PE=0;SR=5;ALG=PROD;AF=0.0001188;NSAMP=2;MSQ=9.8;AN=16834;AC=2;NS=8438;AC_Hom=0;AC_Het=2;AC_Hemi=0;MAF=0.000118511;HWE=1;NFAM=2	SVTYPE=BND;POS=22127448;STRANDS=+-:5;CIPOS=-10,10;CIEND=-10,10;CIPOS95=0,0;CIEND95=0,0;MATEID=119277_1;EVENT=119277;SECONDARY;SU=5;PE=0;SR=5;ALG=PROD;AF=0.0001188;NSAMP=2;MSQ=9.8;AN=16834;AC=2;NS=8438;AC_Hom=0;AC_Het=2;AC_Hemi=0;MAF=0.000118511;HWE=1;NFAM=2
14	22136962	22136973	14	22138924	22138937	119278	233.63	+	-	DEL	PASS	119278	N	<DEL>	.	.	.	SVTYPE=DEL;POS=22136967;SVLEN=-1965;END=22138932;STRANDS=+-:11;CIPOS=-5,6;CIEND=-8,5;CIPOS95=0,0;CIEND95=0,0;SU=11;PE=6;SR=5;ALG=PROD;AF=5.94e-05;NSAMP=1;MSQ=233.63;AN=16834;AC=1;NS=8438;AC_Hom=0;AC_Het=1;AC_Hemi=0;MAF=5.92557e-05;HWE=1;NFAM=1	.
14	22145850	22145864	14	22148977	22148994	119279	317.61	+	-	DEL	PASS	119279	N	<DEL>	.	.	.	SVTYPE=DEL;POS=22145855;SVLEN=-3132;END=22148987;STRANDS=+-:15;IMPRECISE;CIPOS=-5,9;CIEND=-10,7;CIPOS95=-1,1;CIEND95=-1,0;SU=15;PE=12;SR=3;ALG=PROD;AF=5.94e-05;NSAMP=1;MSQ=317.61;AN=16834;AC=1;NS=8438;AC_Hom=0;AC_Het=1;AC_Hemi=0;MAF=5.92557e-05;HWE=1;NFAM=1	.
14	22158822	22158823	14	22159156	22159156	298541	130734.0	+	+	INV	LOW	298541	N	<INV>	.	.	.	SVTYPE=INV;POS=22158823;SVLEN=333;END=22159156;STRANDS=++:233,--:11347;CIPOS=-1,0;CIEND=0,0;CIPOS95=0,0;CIEND95=0,0;SU=11580;PE=6933;SR=4647;ALG=PROD;AF=0.05138;NSAMP=865;MSQ=151.09;AN=16834;AC=865;NS=8438;AC_Hom=0;AC_Het=866;AC_Hemi=0;MAF=0.0513155;HWE=1.39549e-10;NFAM=855	.
14	22159009	22159009	14	22159140	22159165	298540	155688.0	+	+	BND	LOW	298540_1	N	N]14:22159144]	298540_2	N	N]14:22159009]	SVTYPE=BND;POS=22159009;STRANDS=++:5475;CIPOS=0,0;CIEND=-4,21;CIPOS95=0,0;CIEND95=0,0;MATEID=298540_2;EVENT=298540;SU=5475;PE=946;SR=4529;ALG=PROD;AF=0.04901;NSAMP=825;MSQ=188.57;RETAINED;AN=16834;AC=825;NS=8438;AC_Hom=0;AC_Het=826;AC_Hemi=0;MAF=0.0489452;HWE=1.1285e-09;NFAM=814	SVTYPE=BND;POS=22159144;STRANDS=++:5475;CIPOS=-4,21;CIEND=0,0;CIPOS95=0,0;CIEND95=0,0;MATEID=298540_1;EVENT=298540;SECONDARY;SU=5475;PE=946;SR=4529;ALG=PROD;AF=0.04901;NSAMP=825;MSQ=188.57;RETAINED;AN=16834;AC=825;NS=8438;AC_Hom=0;AC_Het=826;AC_Hemi=0;MAF=0.0489452;HWE=1.1285e-09;NFAM=814
14	22172984	22173000	14	22173926	22173933	119280	815.32	+	-	DEL	PASS	119280	N	<DEL>	.	.	.	SVTYPE=DEL;POS=22172990;SVLEN=-941;END=22173931;STRANDS=+-:31;CIPOS=-6,10;CIEND=-5,2;CIPOS95=0,0;CIEND95=0,0;SU=31;PE=25;SR=6;ALG=PROD;AF=5.94e-05;NSAMP=1;MSQ=815.32;AN=16834;AC=1;NS=8438;AC_Hom=0;AC_Het=1;AC_Hemi=0;MAF=5.92557e-05;HWE=1;NFAM=1	.
14	22188809	22188852	14	22189533	22189575	119281	1150.84	+	-	DEL	PASS	119281	N	<DEL>	.	.	.	SVTYPE=DEL;POS=22188831;SVLEN=-724;END=22189555;STRANDS=+-:52;CIPOS=-22,21;CIEND=-22,20;CIPOS95=0,0;CIEND95=0,0;SU=52;PE=32;SR=20;ALG=PROD;AF=0.0001188;NSAMP=2;MSQ=575.42;AN=16834;AC=2;NS=8438;AC_Hom=0;AC_Het=2;AC_Hemi=0;MAF=0.000118511;HWE=1;NFAM=1	.
14	22191017	22191023	14	22196258	22196264	119282	12341.8	+	-	DEL	PASS	119282	N	<DEL>	.	.	.	SVTYPE=DEL;POS=22191020;SVLEN=-5241;END=22196261;STRANDS=+-:470;CIPOS=-3,3;CIEND=-3,3;CIPOS95=0,0;CIEND95=0,0;SU=470;PE=306;SR=164;ALG=PROD;AF=0.001604;NSAMP=27;MSQ=457.11;AN=16834;AC=27;NS=8438;AC_Hom=0;AC_Het=27;AC_Hemi=0;MAF=0.00159991;HWE=1;NFAM=13	.
14	22246418	22246425	14	22320390	22320396	261985	259.12	-	+	DUP	PASS	261985	N	<DUP>	.	.	.	SVTYPE=DUP;POS=22246423;SVLEN=73970;END=22320393;STRANDS=-+:23;CIPOS=-5,2;CIEND=-3,3;CIPOS95=0,0;CIEND95=0,0;SU=23;PE=15;SR=8;ALG=PROD;AF=5.94e-05;NSAMP=1;MSQ=258.49;AN=16834;AC=1;NS=8438;AC_Hom=0;AC_Het=1;AC_Hemi=0;MAF=5.92557e-05;HWE=1;NFAM=1	.
14	22250911	22250925	14	22251301	22251321	119284	335.73	+	-	DEL	PASS	119284	N	<DEL>	.	.	.	SVTYPE=DEL;POS=22250919;SVLEN=-392;END=22251311;STRANDS=+-:9;CIPOS=-8,6;CIEND=-10,10;CIPOS95=0,0;CIEND95=0,0;SU=9;PE=4;SR=5;ALG=PROD;AF=5.94e-05;NSAMP=1;MSQ=335.71;AN=16834;AC=1;NS=8438;AC_Hom=0;AC_Het=1;AC_Hemi=0;MAF=5.92557e-05;HWE=1;NFAM=1	.
14	22266703	22267175	14	65796462	65796929	261986	769.23	-	+	BND	LOW	261986_1	N	]14:65796470]N	261986_2	N	N[14:22267170[	SVTYPE=BND;POS=22267170;STRANDS=-+:4;IMPRECISE;CIPOS=-466,6;CIEND=-8,459;CIPOS95=-163,0;CIEND95=0,163;MATEID=261986_2;EVENT=261986;SU=4;PE=4;SR=0;ALG=PROD;AF=0.004039;NSAMP=68;MSQ=7.18;AN=16834;AC=68;NS=8438;AC_Hom=0;AC_Het=68;AC_Hemi=0;MAF=0.00402939;HWE=1;NFAM=67	SVTYPE=BND;POS=65796470;STRANDS=-+:4;IMPRECISE;CIPOS=-8,459;CIEND=-466,6;CIPOS95=0,163;CIEND95=-163,0;MATEID=261986_1;EVENT=261986;SECONDARY;SU=4;PE=4;SR=0;ALG=PROD;AF=0.004039;NSAMP=68;MSQ=7.18;AN=16834;AC=68;NS=8438;AC_Hom=0;AC_Het=68;AC_Hemi=0;MAF=0.00402939;HWE=1;NFAM=67
14	22309176	22309233	15	95028661	95028718	20859	949.13	+	+	BND	LOW	20859_1	N	N]15:95028690]	20859_2	N	N]14:22309205]	SVTYPE=BND;POS=22309205;STRANDS=++:8;CIPOS=-29,28;CIEND=-29,28;CIPOS95=0,0;CIEND95=0,0;MATEID=20859_2;EVENT=20859;SU=8;PE=0;SR=8;ALG=PROD;AF=0.002554;NSAMP=43;MSQ=20.94;AN=16834;AC=43;NS=8438;AC_Hom=0;AC_Het=43;AC_Hemi=0;MAF=0.002548;HWE=1;NFAM=43	SVTYPE=BND;POS=95028690;STRANDS=++:8;CIPOS=-29,28;CIEND=-29,28;CIPOS95=0,0;CIEND95=0,0;MATEID=20859_1;EVENT=20859;SECONDARY;SU=8;PE=0;SR=8;ALG=PROD;AF=0.002554;NSAMP=43;MSQ=20.94;AN=16834;AC=43;NS=8438;AC_Hom=0;AC_Het=43;AC_Hemi=0;MAF=0.002548;HWE=1;NFAM=43
14	22314471	22314669	14	22362494	22362901	261987	64.6	-	+	BND	LOW	261987_1	N	]14:22362524]N	261987_2	N	N[14:22314640[	SVTYPE=BND;POS=22314640;STRANDS=-+:9;IMPRECISE;CIPOS=-168,30;CIEND=-30,377;CIPOS95=-39,30;CIEND95=-30,79;MATEID=261987_2;EVENT=261987;SU=9;PE=9;SR=0;ALG=PROD;AF=0.0001782;NSAMP=3;MSQ=21.3;AN=16834;AC=3;NS=8438;AC_Hom=0;AC_Het=3;AC_Hemi=0;MAF=0.000177767;HWE=1;NFAM=3	SVTYPE=BND;POS=22362524;STRANDS=-+:9;IMPRECISE;CIPOS=-30,377;CIEND=-168,30;CIPOS95=-30,79;CIEND95=-39,30;MATEID=261987_1;EVENT=261987;SECONDARY;SU=9;PE=9;SR=0;ALG=PROD;AF=0.0001782;NSAMP=3;MSQ=21.3;AN=16834;AC=3;NS=8438;AC_Hom=0;AC_Het=3;AC_Hemi=0;MAF=0.000177767;HWE=1;NFAM=3
14	22314570	22315025	14	22362033	22362343	119285	31.55	+	-	BND	LOW	119285_1	N	N[14:22362334[	119285_2	N	]14:22314580]N	SVTYPE=BND;POS=22314580;STRANDS=+-:4;IMPRECISE;CIPOS=-10,445;CIEND=-300,10;CIPOS95=-1,139;CIEND95=-154,1;MATEID=119285_2;EVENT=119285;SU=4;PE=4;SR=0;ALG=PROD;AF=0.0001188;NSAMP=2;MSQ=15.78;AN=16834;AC=2;NS=8438;AC_Hom=0;AC_Het=2;AC_Hemi=0;MAF=0.000118511;HWE=1;NFAM=2	SVTYPE=BND;POS=22362334;STRANDS=+-:4;IMPRECISE;CIPOS=-300,10;CIEND=-10,445;CIPOS95=-154,1;CIEND95=-1,139;MATEID=119285_1;EVENT=119285;SECONDARY;SU=4;PE=4;SR=0;ALG=PROD;AF=0.0001188;NSAMP=2;MSQ=15.78;AN=16834;AC=2;NS=8438;AC_Hom=0;AC_Het=2;AC_Hemi=0;MAF=0.000118511;HWE=1;NFAM=2
14	22317078	22317097	14	34238958	34238976	119286	102551.0	+	-	BND	LOW	119286_1	N	N[14:34238969[	119286_2	N	]14:22317087]N	SVTYPE=BND;POS=22317087;STRANDS=+-:5;IMPRECISE;CIPOS=-9,10;CIEND=-10,8;CIPOS95=0,0;CIEND95=-1,0;MATEID=119286_2;EVENT=119286;SU=5;PE=1;SR=4;ALG=PROD;AF=0.1477;NSAMP=2304;MSQ=44;AN=16834;AC=2487;NS=8438;AC_Hom=366;AC_Het=2128;AC_Hemi=0;MAF=0.147784;HWE=0.96552;NFAM=2040	SVTYPE=BND;POS=34238969;STRANDS=+-:5;IMPRECISE;CIPOS=-10,8;CIEND=-9,10;CIPOS95=-1,0;CIEND95=0,0;MATEID=119286_1;EVENT=119286;SECONDARY;SU=5;PE=1;SR=4;ALG=PROD;AF=0.1477;NSAMP=2304;MSQ=44;AN=16834;AC=2487;NS=8438;AC_Hom=366;AC_Het=2128;AC_Hemi=0;MAF=0.147784;HWE=0.96552;NFAM=2040
14	22326198	22326255	20	2864311	2864368	21646	10151.1	-	+	BND	LOW	21646_1	N	]20:2864340]N	21646_2	N	N[14:22326228[	SVTYPE=BND;POS=22326228;STRANDS=-+:8;CIPOS=-29,28;CIEND=-29,28;CIPOS95=0,0;CIEND95=0,0;MATEID=21646_2;EVENT=21646;SU=8;PE=0;SR=8;ALG=PROD;AF=0.0104;NSAMP=170;MSQ=58.98;AN=16834;AC=175;NS=8438;AC_Hom=10;AC_Het=167;AC_Hemi=0;MAF=0.0104883;HWE=0.00224088;NFAM=167	SVTYPE=BND;POS=2864340;STRANDS=-+:8;CIPOS=-29,28;CIEND=-29,28;CIPOS95=0,0;CIEND95=0,0;MATEID=21646_1;EVENT=21646;SECONDARY;SU=8;PE=0;SR=8;ALG=PROD;AF=0.0104;NSAMP=170;MSQ=58.98;AN=16834;AC=175;NS=8438;AC_Hom=10;AC_Het=167;AC_Hemi=0;MAF=0.0104883;HWE=0.00224088;NFAM=167
14	22326810	22326819	14	22326908	22326917	119287	179.9	+	-	DEL	PASS	119287	N	<DEL>	.	.	.	SVTYPE=DEL;POS=22326815;SVLEN=-98;END=22326913;STRANDS=+-:7;CIPOS=-5,4;CIEND=-5,4;CIPOS95=0,0;CIEND95=0,0;SU=7;PE=0;SR=7;ALG=PROD;AF=5.94e-05;NSAMP=1;MSQ=179.85;AN=16834;AC=1;NS=8438;AC_Hom=0;AC_Het=1;AC_Hemi=0;MAF=5.92557e-05;HWE=1;NFAM=1	.
14	22330688	22330705	14	22350927	22350945	261988	39.38	-	+	DUP	PASS	261988	N	<DUP>	.	.	.	SVTYPE=DUP;POS=22330698;SVLEN=20237;END=22350935;STRANDS=-+:6;IMPRECISE;CIPOS=-10,7;CIEND=-8,10;CIPOS95=-1,0;CIEND95=-1,1;SU=6;PE=4;SR=2;ALG=PROD;AF=5.94e-05;NSAMP=1;MSQ=38.3;AN=16834;AC=1;NS=8438;AC_Hom=0;AC_Het=1;AC_Hemi=0;MAF=5.92557e-05;HWE=1;NFAM=1	.
14	22335493	22335510	14	22355187	22355206	119288	95.74	+	-	DEL	PASS	119288	N	<DEL>	.	.	.	SVTYPE=DEL;POS=22335500;SVLEN=-19697;END=22355197;STRANDS=+-:8;IMPRECISE;CIPOS=-7,10;CIEND=-10,9;CIPOS95=-1,1;CIEND95=-1,1;SU=8;PE=5;SR=3;ALG=PROD;AF=5.94e-05;NSAMP=1;MSQ=95.74;AN=16834;AC=1;NS=8438;AC_Hom=0;AC_Het=1;AC_Hemi=0;MAF=5.92557e-05;HWE=1;NFAM=1	.
14	22337530	22337549	14	22977566	22977580	298543	9.31	+	+	INV	LOW	298543	N	<INV>	.	.	.	SVTYPE=INV;POS=22337540;SVLEN=640034;END=22977574;STRANDS=++:5,--:2;IMPRECISE;CIPOS=-10,9;CIEND=-8,6;CIPOS95=-1,1;CIEND95=-3,1;SU=7;PE=3;SR=4;ALG=PROD;AF=5.94e-05;NSAMP=1;MSQ=9.3;AN=16834;AC=1;NS=8438;AC_Hom=0;AC_Het=1;AC_Hemi=0;MAF=5.92557e-05;HWE=1;NFAM=1	.
14	22377249	22377256	14	22378996	22379004	119289	3458.78	+	-	DEL	PASS	119289	N	<DEL>	.	.	.	SVTYPE=DEL;POS=22377253;SVLEN=-1748;END=22379001;STRANDS=+-:156;CIPOS=-4,3;CIEND=-5,3;CIPOS95=0,0;CIEND95=0,0;SU=156;PE=84;SR=72;ALG=PROD;AF=0.0005346;NSAMP=9;MSQ=384.31;AN=16834;AC=9;NS=8438;AC_Hom=0;AC_Het=9;AC_Hemi=0;MAF=0.000533302;HWE=1;NFAM=9	.
14	22443546	22443636	17	72478789	72478889	21337	56634.6	-	+	BND	LOW	21337_1	N	]17:72478839]N	21337_2	N	N[14:22443597[	SVTYPE=BND;POS=22443597;STRANDS=-+:12;IMPRECISE;CIPOS=-50,40;CIEND=-50,50;CIPOS95=-8,8;CIEND95=0,0;MATEID=21337_2;EVENT=21337;SU=12;PE=6;SR=6;ALG=PROD;AF=0.08174;NSAMP=1367;MSQ=40.99;AN=16834;AC=1376;NS=8438;AC_Hom=18;AC_Het=1360;AC_Hemi=0;MAF=0.0816544;HWE=2.93501e-16;NFAM=1350	SVTYPE=BND;POS=72478839;STRANDS=-+:12;IMPRECISE;CIPOS=-50,50;CIEND=-50,40;CIPOS95=0,0;CIEND95=-8,8;MATEID=21337_1;EVENT=21337;SECONDARY;SU=12;PE=6;SR=6;ALG=PROD;AF=0.08174;NSAMP=1367;MSQ=40.99;AN=16834;AC=1376;NS=8438;AC_Hom=18;AC_Het=1360;AC_Hemi=0;MAF=0.0816544;HWE=2.93501e-16;NFAM=1350
14	22458554	22458574	14	22467595	22467603	261989	121.84	-	+	DUP	PASS	261989	N	<DUP>	.	.	.	SVTYPE=DUP;POS=22458564;SVLEN=9035;END=22467599;STRANDS=-+:14;CIPOS=-10,10;CIEND=-4,4;CIPOS95=0,0;CIEND95=0,0;SU=14;PE=7;SR=7;ALG=PROD;AF=5.94e-05;NSAMP=1;MSQ=120.17;AN=16834;AC=1;NS=8438;AC_Hom=0;AC_Het=1;AC_Hemi=0;MAF=5.92557e-05;HWE=1;NFAM=1	.
14	22461614	22461629	14	22480441	22480461	119290	173.77	+	-	DEL	PASS	119290	N	<DEL>	.	.	.	SVTYPE=DEL;POS=22461620;SVLEN=-18831;END=22480451;STRANDS=+-:9;IMPRECISE;CIPOS=-6,9;CIEND=-10,10;CIPOS95=-1,1;CIEND95=-1,0;SU=9;PE=6;SR=3;ALG=PROD;AF=5.94e-05;NSAMP=1;MSQ=173.77;AN=16834;AC=1;NS=8438;AC_Hom=0;AC_Het=1;AC_Hemi=0;MAF=5.92557e-05;HWE=1;NFAM=1	.
14	22488089	22488146	X	88141076	88141129	22057	1530.37	-	+	BND	LOW	22057_1	N	]X:88141102]N	22057_2	N	N[14:22488119[	SVTYPE=BND;POS=22488119;STRANDS=-+:8;IMPRECISE;CIPOS=-29,28;CIEND=-26,27;CIPOS95=0,0;CIEND95=-3,3;MATEID=22057_2;EVENT=22057;SU=8;PE=0;SR=8;ALG=PROD;AF=0.003505;NSAMP=59;MSQ=24.99;AN=16834;AC=59;NS=8438;AC_Hom=0;AC_Het=59;AC_Hemi=0;MAF=0.00349609;HWE=1;NFAM=57	SVTYPE=BND;POS=88141102;STRANDS=-+:8;IMPRECISE;CIPOS=-26,27;CIEND=-29,28;CIPOS95=-3,3;CIEND95=0,0;MATEID=22057_1;EVENT=22057;SECONDARY;SU=8;PE=0;SR=8;ALG=PROD;AF=0.003505;NSAMP=59;MSQ=24.99;AN=16834;AC=59;NS=8438;AC_Hom=0;AC_Het=59;AC_Hemi=0;MAF=0.00349609;HWE=1;NFAM=57
14	22509392	22509403	14	22970578	22970595	298544	107.7	+	+	INV	LOW	298544	N	<INV>	.	.	.	SVTYPE=INV;POS=22509397;SVLEN=461188;END=22970585;STRANDS=++:9,--:1;IMPRECISE;CIPOS=-5,6;CIEND=-7,10;CIPOS95=0,1;CIEND95=0,1;SU=10;PE=5;SR=5;ALG=PROD;AF=5.94e-05;NSAMP=1;MSQ=107.7;AN=16834;AC=1;NS=8438;AC_Hom=0;AC_Het=1;AC_Hemi=0;MAF=5.92557e-05;HWE=1;NFAM=1	.
14	22522023	22522043	14	22522120	22522140	119291	104.86	+	-	BND	LOW	119291_1	N	N[14:22522131[	119291_2	N	]14:22522033]N	SVTYPE=BND;POS=22522033;STRANDS=+-:5;CIPOS=-10,10;CIEND=-10,10;CIPOS95=0,0;CIEND95=0,0;MATEID=119291_2;EVENT=119291;SU=5;PE=0;SR=5;ALG=PROD;AF=5.94e-05;NSAMP=1;MSQ=104.83;AN=16834;AC=1;NS=8438;AC_Hom=0;AC_Het=1;AC_Hemi=0;MAF=5.92557e-05;HWE=1;NFAM=1	SVTYPE=BND;POS=22522131;STRANDS=+-:5;CIPOS=-10,10;CIEND=-10,10;CIPOS95=0,0;CIEND95=0,0;MATEID=119291_1;EVENT=119291;SECONDARY;SU=5;PE=0;SR=5;ALG=PROD;AF=5.94e-05;NSAMP=1;MSQ=104.83;AN=16834;AC=1;NS=8438;AC_Hom=0;AC_Het=1;AC_Hemi=0;MAF=5.92557e-05;HWE=1;NFAM=1
14	22528071	22528091	14	22528151	22528171	119292	182.98	+	-	BND	LOW	119292_1	N	N[14:22528162[	119292_2	N	]14:22528081]N	SVTYPE=BND;POS=22528081;STRANDS=+-:8;CIPOS=-10,10;CIEND=-10,10;CIPOS95=0,0;CIEND95=0,0;MATEID=119292_2;EVENT=119292;SU=8;PE=0;SR=8;ALG=PROD;AF=5.94e-05;NSAMP=1;MSQ=182.79;AN=16834;AC=1;NS=8438;AC_Hom=0;AC_Het=1;AC_Hemi=0;MAF=5.92557e-05;HWE=1;NFAM=1	SVTYPE=BND;POS=22528162;STRANDS=+-:8;CIPOS=-10,10;CIEND=-10,10;CIPOS95=0,0;CIEND95=0,0;MATEID=119292_1;EVENT=119292;SECONDARY;SU=8;PE=0;SR=8;ALG=PROD;AF=5.94e-05;NSAMP=1;MSQ=182.79;AN=16834;AC=1;NS=8438;AC_Hom=0;AC_Het=1;AC_Hemi=0;MAF=5.92557e-05;HWE=1;NFAM=1
14	22535289	22535583	14	22536452	22536898	261990	523.25	-	+	BND	LOW	261990_1	N	]14:22536482]N	261990_2	N	N[14:22535434[	SVTYPE=BND;POS=22535434;STRANDS=-+:47;IMPRECISE;CIPOS=-144,150;CIEND=-30,416;CIPOS95=-113,113;CIEND95=-30,152;MATEID=261990_2;EVENT=261990;SU=47;PE=47;SR=0;ALG=SUM;AF=0.0005346;NSAMP=6;MSQ=86.45;AN=16834;AC=9;NS=8438;AC_Hom=6;AC_Het=3;AC_Hemi=0;MAF=0.000533302;HWE=2.62262e-10;NFAM=6	SVTYPE=BND;POS=22536482;STRANDS=-+:47;IMPRECISE;CIPOS=-30,416;CIEND=-144,150;CIPOS95=-30,152;CIEND95=-113,113;MATEID=261990_1;EVENT=261990;SECONDARY;SU=47;PE=47;SR=0;ALG=SUM;AF=0.0005346;NSAMP=6;MSQ=86.45;AN=16834;AC=9;NS=8438;AC_Hom=6;AC_Het=3;AC_Hemi=0;MAF=0.000533302;HWE=2.62262e-10;NFAM=6
14	22535499	22535706	14	22536266	22536391	119293	1504.2	+	-	DEL	PASS	119293	N	<DEL>	.	.	.	SVTYPE=DEL;POS=22535549;SVLEN=-815;END=22536364;STRANDS=+-:83;IMPRECISE;CIPOS=-50,157;CIEND=-98,27;CIPOS95=-7,7;CIEND95=-9,9;SU=83;PE=83;SR=0;ALG=PROD;AF=0.0004752;NSAMP=8;MSQ=188.02;AN=16834;AC=8;NS=8438;AC_Hom=0;AC_Het=8;AC_Hemi=0;MAF=0.000474046;HWE=1;NFAM=7	.
14	22564889	22564901	14	22919070	22919087	119294	14.34	+	-	BND	LOW	119294_1	N	N[14:22919080[	119294_2	N	]14:22564894]N	SVTYPE=BND;POS=22564894;STRANDS=+-:5;IMPRECISE;CIPOS=-5,7;CIEND=-9,8;CIPOS95=-2,4;CIEND95=-1,1;MATEID=119294_2;EVENT=119294;SU=5;PE=3;SR=2;ALG=PROD;AF=5.94e-05;NSAMP=1;MSQ=12.05;AN=16834;AC=1;NS=8438;AC_Hom=0;AC_Het=1;AC_Hemi=0;MAF=5.92557e-05;HWE=1;NFAM=1	SVTYPE=BND;POS=22919080;STRANDS=+-:5;IMPRECISE;CIPOS=-9,8;CIEND=-5,7;CIPOS95=-1,1;CIEND95=-2,4;MATEID=119294_1;EVENT=119294;SECONDARY;SU=5;PE=3;SR=2;ALG=PROD;AF=5.94e-05;NSAMP=1;MSQ=12.05;AN=16834;AC=1;NS=8438;AC_Hom=0;AC_Het=1;AC_Hemi=0;MAF=5.92557e-05;HWE=1;NFAM=1
14	22570892	22570899	14	22575549	22575557	119295	404.66	+	-	DEL	PASS	119295	N	<DEL>	.	.	.	SVTYPE=DEL;POS=22570896;SVLEN=-4658;END=22575554;STRANDS=+-:18;CIPOS=-4,3;CIEND=-5,3;CIPOS95=0,0;CIEND95=0,0;SU=18;PE=10;SR=8;ALG=PROD;AF=5.94e-05;NSAMP=1;MSQ=404.65;AN=16834;AC=1;NS=8438;AC_Hom=0;AC_Het=1;AC_Hemi=0;MAF=5.92557e-05;HWE=1;NFAM=1	.
14	22582707	22582707	14	22583756	22583756	119296	193372.0	+	-	DEL	PASS	119296	N	<DEL>	.	.	.	SVTYPE=DEL;POS=22582707;SVLEN=-1049;END=22583756;STRANDS=+-:8372;CIPOS=0,0;CIEND=0,0;CIPOS95=0,0;CIEND95=0,0;SU=8372;PE=4698;SR=3674;ALG=PROD;AF=0.03273;NSAMP=534;MSQ=362.12;AN=16834;AC=551;NS=8438;AC_Hom=34;AC_Het=517;AC_Hemi=0;MAF=0.0326499;HWE=0.0138052;NFAM=526	.
14	22596623	22596637	14	22597171	22597191	119297	299.64	+	-	DEL	PASS	119297	N	<DEL>	.	.	.	SVTYPE=DEL;POS=22596627;SVLEN=-554;END=22597181;STRANDS=+-:13;IMPRECISE;CIPOS=-4,10;CIEND=-10,10;CIPOS95=-1,1;CIEND95=-1,0;SU=13;PE=11;SR=2;ALG=PROD;AF=5.94e-05;NSAMP=1;MSQ=299.64;AN=16834;AC=1;NS=8438;AC_Hom=0;AC_Het=1;AC_Hemi=0;MAF=5.92557e-05;HWE=1;NFAM=1	.
14	22599060	22599077	14	22617582	22617596	298545	539.47	+	+	BND	PASS	298545_1	N	N]14:22617588]	298545_2	N	N]14:22599067]	SVTYPE=BND;POS=22599067;STRANDS=++:22;CIPOS=-7,10;CIEND=-6,8;CIPOS95=0,0;CIEND95=0,0;MATEID=298545_2;EVENT=298545;SU=22;PE=18;SR=4;ALG=PROD;AF=5.94e-05;NSAMP=1;MSQ=539.47;AN=16834;AC=1;NS=8438;AC_Hom=0;AC_Het=1;AC_Hemi=0;MAF=5.92557e-05;HWE=1;NFAM=1	SVTYPE=BND;POS=22617588;STRANDS=++:22;CIPOS=-6,8;CIEND=-7,10;CIPOS95=0,0;CIEND95=0,0;MATEID=298545_1;EVENT=298545;SECONDARY;SU=22;PE=18;SR=4;ALG=PROD;AF=5.94e-05;NSAMP=1;MSQ=539.47;AN=16834;AC=1;NS=8438;AC_Hom=0;AC_Het=1;AC_Hemi=0;MAF=5.92557e-05;HWE=1;NFAM=1
14	22606866	22606874	14	22619945	22619956	298546	485.5	-	-	BND	PASS	298546_1	N	[14:22619953[N	298546_2	N	[14:22606874[N	SVTYPE=BND;POS=22606874;STRANDS=--:25;CIPOS=-7,1;CIEND=-7,4;CIPOS95=0,0;CIEND95=0,0;MATEID=298546_2;EVENT=298546;SU=25;PE=20;SR=5;ALG=PROD;AF=5.94e-05;NSAMP=1;MSQ=485.5;AN=16834;AC=1;NS=8438;AC_Hom=0;AC_Het=1;AC_Hemi=0;MAF=5.92557e-05;HWE=1;NFAM=1	SVTYPE=BND;POS=22619953;STRANDS=--:25;CIPOS=-7,4;CIEND=-7,1;CIPOS95=0,0;CIEND95=0,0;MATEID=298546_1;EVENT=298546;SECONDARY;SU=25;PE=20;SR=5;ALG=PROD;AF=5.94e-05;NSAMP=1;MSQ=485.5;AN=16834;AC=1;NS=8438;AC_Hom=0;AC_Het=1;AC_Hemi=0;MAF=5.92557e-05;HWE=1;NFAM=1
14	22611883	22611910	14	22612759	22612799	298547	10967.6	+	+	INV	LOW	298547	N	<INV>	.	.	.	SVTYPE=INV;POS=22611900;SVLEN=889;END=22612789;STRANDS=++:327,--:262;CIPOS=-17,10;CIEND=-30,10;CIPOS95=0,0;CIEND95=0,0;SU=589;PE=3;SR=586;ALG=PROD;AF=0.008198;NSAMP=138;MSQ=79.4;AN=16834;AC=138;NS=8438;AC_Hom=0;AC_Het=138;AC_Hemi=0;MAF=0.00817729;HWE=1;NFAM=138	.
14	22616577	22616595	14	22987422	22987432	298548	37.38	+	+	INV	LOW	298548	N	<INV>	.	.	.	SVTYPE=INV;POS=22616585;SVLEN=370838;END=22987423;STRANDS=++:5,--:3;IMPRECISE;CIPOS=-8,10;CIEND=-1,9;CIPOS95=0,2;CIEND95=-1,3;SU=8;PE=5;SR=3;ALG=PROD;AF=5.94e-05;NSAMP=1;MSQ=35.63;AN=16834;AC=1;NS=8438;AC_Hom=0;AC_Het=1;AC_Hemi=0;MAF=5.92557e-05;HWE=1;NFAM=1	.
14	22648079	22648098	14	22650223	22650243	119298	398.71	+	-	DEL	PASS	119298	N	<DEL>	.	.	.	SVTYPE=DEL;POS=22648088;SVLEN=-2145;END=22650233;STRANDS=+-:16;CIPOS=-9,10;CIEND=-10,10;CIPOS95=0,0;CIEND95=0,0;SU=16;PE=9;SR=7;ALG=PROD;AF=5.94e-05;NSAMP=1;MSQ=398.71;AN=16834;AC=1;NS=8438;AC_Hom=0;AC_Het=1;AC_Hemi=0;MAF=5.92557e-05;HWE=1;NFAM=1	.
14	22682595	22683057	14	22682800	22683088	119299	132.98	+	-	DEL	PASS	119299	N	<DEL>	.	.	.	SVTYPE=DEL;POS=22682605;SVLEN=-473;END=22683078;STRANDS=+-:4;IMPRECISE;CIPOS=-10,452;CIEND=-278,10;CIPOS95=-1,149;CIEND95=-138,1;SU=4;PE=4;SR=0;ALG=PROD;AF=5.94e-05;NSAMP=1;MSQ=131.88;AN=16834;AC=1;NS=8438;AC_Hom=0;AC_Het=1;AC_Hemi=0;MAF=5.92557e-05;HWE=1;NFAM=1	.
14	22711880	22712253	14	22712158	22712548	119300	122.74	+	-	DEL	PASS	119300	N	<DEL>	.	.	.	SVTYPE=DEL;POS=22711890;SVLEN=-648;END=22712538;STRANDS=+-:5;IMPRECISE;CIPOS=-10,363;CIEND=-380,10;CIPOS95=-1,130;CIEND95=-136,2;SU=5;PE=5;SR=0;ALG=PROD;AF=5.94e-05;NSAMP=1;MSQ=122.73;AN=16834;AC=1;NS=8438;AC_Hom=0;AC_Het=1;AC_Hemi=0;MAF=5.92557e-05;HWE=1;NFAM=1	.
14	22712253	22712628	14	22713888	22714167	261991	79.53	-	+	BND	LOW	261991_1	N	]14:22713898]N	261991_2	N	N[14:22712623[	SVTYPE=BND;POS=22712623;STRANDS=-+:8;IMPRECISE;CIPOS=-369,6;CIEND=-10,269;CIPOS95=-137,0;CIEND95=-2,61;MATEID=261991_2;EVENT=261991;SU=8;PE=8;SR=0;ALG=PROD;AF=5.94e-05;NSAMP=1;MSQ=72.73;AN=16834;AC=1;NS=8438;AC_Hom=0;AC_Het=1;AC_Hemi=0;MAF=5.92557e-05;HWE=1;NFAM=1	SVTYPE=BND;POS=22713898;STRANDS=-+:8;IMPRECISE;CIPOS=-10,269;CIEND=-369,6;CIPOS95=-2,61;CIEND95=-137,0;MATEID=261991_1;EVENT=261991;SECONDARY;SU=8;PE=8;SR=0;ALG=PROD;AF=5.94e-05;NSAMP=1;MSQ=72.73;AN=16834;AC=1;NS=8438;AC_Hom=0;AC_Het=1;AC_Hemi=0;MAF=5.92557e-05;HWE=1;NFAM=1
14	22712475	22712524	14	22712781	22712835	119301	191.07	+	-	MEI	PASS	119301	N	<DEL:ME:SINE|Alu|AluY>	.	.	.	SVTYPE=MEI;POS=22712500;SVLEN=-306;END=22712806;STRANDS=+-:12;CIPOS=-25,24;CIEND=-25,29;CIPOS95=0,0;CIEND95=0,0;SU=12;PE=0;SR=12;ALG=PROD;AF=0.0003564;NSAMP=6;MSQ=29.13;AN=16834;AC=6;NS=8438;AC_Hom=0;AC_Het=6;AC_Hemi=0;MAF=0.000355534;HWE=1;NFAM=6	.
14	22754025	22754072	14	22754126	22754173	119303	333.26	+	-	BND	LOW	119303_1	N	N[14:22754151[	119303_2	N	]14:22754049]N	SVTYPE=BND;POS=22754049;STRANDS=+-:14;CIPOS=-24,23;CIEND=-24,23;CIPOS95=0,0;CIEND95=0,0;MATEID=119303_2;EVENT=119303;SU=14;PE=0;SR=14;ALG=PROD;AF=0.0001188;NSAMP=2;MSQ=166.29;AN=16834;AC=2;NS=8438;AC_Hom=0;AC_Het=2;AC_Hemi=0;MAF=0.000118511;HWE=1;NFAM=2	SVTYPE=BND;POS=22754151;STRANDS=+-:14;CIPOS=-24,23;CIEND=-24,23;CIPOS95=0,0;CIEND95=0,0;MATEID=119303_1;EVENT=119303;SECONDARY;SU=14;PE=0;SR=14;ALG=PROD;AF=0.0001188;NSAMP=2;MSQ=166.29;AN=16834;AC=2;NS=8438;AC_Hom=0;AC_Het=2;AC_Hemi=0;MAF=0.000118511;HWE=1;NFAM=2
14	22768811	22768831	14	22792369	22792388	261992	6554.52	-	+	BND	LOW	261992_1	N	]14:22792378]N	261992_2	N	N[14:22768822[	SVTYPE=BND;POS=22768822;STRANDS=-+:634;IMPRECISE;CIPOS=-10,10;CIEND=-9,10;CIPOS95=0,0;CIEND95=-1,1;MATEID=261992_2;EVENT=261992;SU=634;PE=368;SR=266;ALG=PROD;AF=0.002733;NSAMP=36;MSQ=181.85;AN=16834;AC=46;NS=8438;AC_Hom=20;AC_Het=26;AC_Hemi=0;MAF=0.00272576;HWE=1.93707e-21;NFAM=36	SVTYPE=BND;POS=22792378;STRANDS=-+:634;IMPRECISE;CIPOS=-9,10;CIEND=-10,10;CIPOS95=-1,1;CIEND95=0,0;MATEID=261992_1;EVENT=261992;SECONDARY;SU=634;PE=368;SR=266;ALG=PROD;AF=0.002733;NSAMP=36;MSQ=181.85;AN=16834;AC=46;NS=8438;AC_Hom=20;AC_Het=26;AC_Hemi=0;MAF=0.00272576;HWE=1.93707e-21;NFAM=36
14	22774835	22774835	14	22775364	22775364	119304	1.24132e+06	+	-	DEL	PASS	119304	N	<DEL>	.	.	.	SVTYPE=DEL;POS=22774835;SVLEN=-529;END=22775364;STRANDS=+-:50672;CIPOS=0,0;CIEND=0,0;CIPOS95=0,0;CIEND95=0,0;SU=50672;PE=27646;SR=23026;ALG=PROD;AF=0.2028;NSAMP=3041;MSQ=406.84;AN=16834;AC=3414;NS=8438;AC_Hom=752;AC_Het=2672;AC_Hemi=0;MAF=0.202892;HWE=0.0550348;NFAM=2676	.
14	22775627	22775643	14	22776115	22776135	119305	272.78	+	-	DEL	PASS	119305	N	<DEL>	.	.	.	SVTYPE=DEL;POS=22775633;SVLEN=-492;END=22776125;STRANDS=+-:12;IMPRECISE;CIPOS=-6,10;CIEND=-10,10;CIPOS95=-1,1;CIEND95=-1,0;SU=12;PE=9;SR=3;ALG=PROD;AF=5.94e-05;NSAMP=1;MSQ=272.78;AN=16834;AC=1;NS=8438;AC_Hom=0;AC_Het=1;AC_Hemi=0;MAF=5.92557e-05;HWE=1;NFAM=1	.
14	22779867	22779876	14	22779939	22779948	119306	177.71	+	-	BND	LOW	119306_1	N	N[14:22779945[	119306_2	N	]14:22779872]N	SVTYPE=BND;POS=22779872;STRANDS=+-:7;CIPOS=-5,4;CIEND=-5,4;CIPOS95=0,0;CIEND95=0,0;MATEID=119306_2;EVENT=119306;SU=7;PE=0;SR=7;ALG=PROD;AF=5.94e-05;NSAMP=1;MSQ=176.84;AN=16834;AC=1;NS=8438;AC_Hom=0;AC_Het=1;AC_Hemi=0;MAF=5.92557e-05;HWE=1;NFAM=1	SVTYPE=BND;POS=22779945;STRANDS=+-:7;CIPOS=-5,4;CIEND=-5,4;CIPOS95=0,0;CIEND95=0,0;MATEID=119306_1;EVENT=119306;SECONDARY;SU=7;PE=0;SR=7;ALG=PROD;AF=5.94e-05;NSAMP=1;MSQ=176.84;AN=16834;AC=1;NS=8438;AC_Hom=0;AC_Het=1;AC_Hemi=0;MAF=5.92557e-05;HWE=1;NFAM=1
14	22793641	22793655	14	22798240	22798252	119307	2538.7	+	-	DEL	PASS	119307	N	<DEL>	.	.	.	SVTYPE=DEL;POS=22793647;SVLEN=-4602;END=22798249;STRANDS=+-:108;CIPOS=-6,8;CIEND=-9,3;CIPOS95=0,0;CIEND95=0,0;SU=108;PE=59;SR=49;ALG=PROD;AF=0.0003564;NSAMP=6;MSQ=423.12;AN=16834;AC=6;NS=8438;AC_Hom=0;AC_Het=6;AC_Hemi=0;MAF=0.000355534;HWE=1;NFAM=6	.
14	22816389	22816398	14	22816468	22816477	119308	300.24	+	-	BND	PASS	119308_1	N	N[14:22816474[	119308_2	N	]14:22816394]N	SVTYPE=BND;POS=22816394;STRANDS=+-:7;CIPOS=-5,4;CIEND=-5,4;CIPOS95=0,0;CIEND95=0,0;MATEID=119308_2;EVENT=119308;SU=7;PE=0;SR=7;ALG=PROD;AF=5.94e-05;NSAMP=1;MSQ=299.7;AN=16834;AC=1;NS=8438;AC_Hom=0;AC_Het=1;AC_Hemi=0;MAF=5.92557e-05;HWE=1;NFAM=1	SVTYPE=BND;POS=22816474;STRANDS=+-:7;CIPOS=-5,4;CIEND=-5,4;CIPOS95=0,0;CIEND95=0,0;MATEID=119308_1;EVENT=119308;SECONDARY;SU=7;PE=0;SR=7;ALG=PROD;AF=5.94e-05;NSAMP=1;MSQ=299.7;AN=16834;AC=1;NS=8438;AC_Hom=0;AC_Het=1;AC_Hemi=0;MAF=5.92557e-05;HWE=1;NFAM=1
14	22824112	22824123	14	22824242	22824253	261993	23635.3	-	+	DUP	PASS	261993	N	<DUP>	.	.	.	SVTYPE=DUP;POS=22824118;SVLEN=130;END=22824248;STRANDS=-+:6;CIPOS=-6,5;CIEND=-6,5;CIPOS95=0,0;CIEND95=0,0;SU=6;PE=0;SR=6;ALG=PROD;AF=0.03214;NSAMP=503;MSQ=46.47;AN=16834;AC=541;NS=8438;AC_Hom=76;AC_Het=465;AC_Hemi=0;MAF=0.0320574;HWE=5.99724e-15;NFAM=496	.
14	22834022	22834075	14	22836804	22836824	119309	1216.85	+	-	DEL	PASS	119309	N	<DEL>	.	.	.	SVTYPE=DEL;POS=22834048;SVLEN=-2766;END=22836814;STRANDS=+-:47;CIPOS=-26,27;CIEND=-10,10;CIPOS95=0,0;CIEND95=0,0;SU=47;PE=30;SR=17;ALG=PROD;AF=0.0002376;NSAMP=4;MSQ=304.21;AN=16834;AC=4;NS=8438;AC_Hom=0;AC_Het=4;AC_Hemi=0;MAF=0.000237023;HWE=1;NFAM=3	.
14	22834565	22834614	14	22835366	22835400	119310	806.25	+	-	DEL	PASS	119310	N	<DEL>	.	.	.	SVTYPE=DEL;POS=22834589;SVLEN=-788;END=22835377;STRANDS=+-:35;CIPOS=-24,25;CIEND=-11,23;CIPOS95=0,0;CIEND95=0,0;SU=35;PE=17;SR=18;ALG=PROD;AF=0.0001782;NSAMP=3;MSQ=268.75;AN=16834;AC=3;NS=8438;AC_Hom=0;AC_Het=3;AC_Hemi=0;MAF=0.000177767;HWE=1;NFAM=3	.
14	22835126	22835734	14	22835678	22836238	119311	11909.8	+	-	BND	LOW	119311_1	N	N[14:22836116[	119311_2	N	]14:22835263]N	SVTYPE=BND;POS=22835263;STRANDS=+-:548;IMPRECISE;CIPOS=-137,471;CIEND=-437,123;CIPOS95=-70,70;CIEND95=-65,65;MATEID=119311_2;EVENT=119311;SU=548;PE=546;SR=2;ALG=SUM;AF=0.005822;NSAMP=97;MSQ=122.74;AN=16834;AC=98;NS=8438;AC_Hom=2;AC_Het=96;AC_Hemi=0;MAF=0.00580706;HWE=0.246692;NFAM=94	SVTYPE=BND;POS=22836116;STRANDS=+-:548;IMPRECISE;CIPOS=-437,123;CIEND=-137,471;CIPOS95=-65,65;CIEND95=-70,70;MATEID=119311_1;EVENT=119311;SECONDARY;SU=548;PE=546;SR=2;ALG=SUM;AF=0.005822;NSAMP=97;MSQ=122.74;AN=16834;AC=98;NS=8438;AC_Hom=2;AC_Het=96;AC_Hemi=0;MAF=0.00580706;HWE=0.246692;NFAM=94
14	22838266	22838283	14	22974562	22974582	119313	908.38	+	-	DEL	PASS	119313	N	<DEL>	.	.	.	SVTYPE=DEL;POS=22838273;SVLEN=-136299;END=22974572;STRANDS=+-:38;CIPOS=-7,10;CIEND=-10,10;CIPOS95=0,0;CIEND95=0,0;SU=38;PE=21;SR=17;ALG=PROD;AF=5.94e-05;NSAMP=1;MSQ=908.38;AN=16834;AC=1;NS=8438;AC_Hom=0;AC_Het=1;AC_Hemi=0;MAF=5.92557e-05;HWE=1;NFAM=1	.
14	22854436	22854456	14	22859737	22859752	261994	96.82	-	+	DUP	PASS	261994	N	<DUP>	.	.	.	SVTYPE=DUP;POS=22854446;SVLEN=5296;END=22859742;STRANDS=-+:9;IMPRECISE;CIPOS=-10,10;CIEND=-5,10;CIPOS95=-3,1;CIEND95=-1,3;SU=9;PE=8;SR=1;ALG=PROD;AF=5.94e-05;NSAMP=1;MSQ=88.65;AN=16834;AC=1;NS=8438;AC_Hom=0;AC_Het=1;AC_Hemi=0;MAF=5.92557e-05;HWE=1;NFAM=1	.
14	22855220	22855236	14	22944296	22944316	119314	42.7	+	-	DEL	PASS	119314	N	<DEL>	.	.	.	SVTYPE=DEL;POS=22855226;SVLEN=-89080;END=22944306;STRANDS=+-:5;IMPRECISE;CIPOS=-6,10;CIEND=-10,10;CIPOS95=-2,3;CIEND95=-3,3;SU=5;PE=4;SR=1;ALG=PROD;AF=5.94e-05;NSAMP=1;MSQ=35.82;AN=16834;AC=1;NS=8438;AC_Hom=0;AC_Het=1;AC_Hemi=0;MAF=5.92557e-05;HWE=1;NFAM=1	.
14	22881667	22881667	14	22882259	22882259	119315	5.72709e+06	+	-	DEL	PASS	119315	N	<DEL>	.	.	.	SVTYPE=DEL;POS=22881667;SVLEN=-592;END=22882259;STRANDS=+-:193585;CIPOS=0,0;CIEND=0,0;CIPOS95=0,0;CIEND95=0,0;SU=193585;PE=113910;SR=79675;ALG=PROD;AF=0.7092;NSAMP=7595;MSQ=751.26;AN=16834;AC=11939;NS=8438;AC_Hom=8720;AC_Het=3256;AC_Hemi=0;MAF=0.290353;HWE=7.0081e-09;NFAM=6670	.
14	22883712	22883770	14	22892867	22892924	119316	866.04	+	-	DEL	PASS	119316	N	<DEL>	.	.	.	SVTYPE=DEL;POS=22883740;SVLEN=-9157;END=22892897;STRANDS=+-:41;CIPOS=-28,30;CIEND=-30,27;CIPOS95=0,0;CIEND95=0,0;SU=41;PE=25;SR=16;ALG=PROD;AF=0.0001782;NSAMP=3;MSQ=288.68;AN=16834;AC=3;NS=8438;AC_Hom=0;AC_Het=3;AC_Hemi=0;MAF=0.000177767;HWE=1;NFAM=3	.
14	22892005	22892060	14	22918076	22918133	119318	1914.27	+	-	BND	PASS	119318_1	N	N[14:22918104[	119318_2	N	]14:22892031]N	SVTYPE=BND;POS=22892031;STRANDS=+-:97;CIPOS=-26,29;CIEND=-27,30;CIPOS95=0,0;CIEND95=0,0;MATEID=119318_2;EVENT=119318;SU=97;PE=52;SR=45;ALG=PROD;AF=0.0004158;NSAMP=7;MSQ=273.03;AN=16834;AC=7;NS=8438;AC_Hom=0;AC_Het=7;AC_Hemi=0;MAF=0.00041479;HWE=1;NFAM=7	SVTYPE=BND;POS=22918104;STRANDS=+-:97;CIPOS=-27,30;CIEND=-26,29;CIPOS95=0,0;CIEND95=0,0;MATEID=119318_1;EVENT=119318;SECONDARY;SU=97;PE=52;SR=45;ALG=PROD;AF=0.0004158;NSAMP=7;MSQ=273.03;AN=16834;AC=7;NS=8438;AC_Hom=0;AC_Het=7;AC_Hemi=0;MAF=0.00041479;HWE=1;NFAM=7
14	22892019	22892037	14	22907987	22908007	119317	176.4	+	-	BND	LOW	119317_1	N	N[14:22907998[	119317_2	N	]14:22892027]N	SVTYPE=BND;POS=22892027;STRANDS=+-:12;IMPRECISE;CIPOS=-8,10;CIEND=-10,10;CIPOS95=-1,1;CIEND95=-1,0;MATEID=119317_2;EVENT=119317;SU=12;PE=9;SR=3;ALG=PROD;AF=0.0001188;NSAMP=2;MSQ=88.19;AN=16834;AC=2;NS=8438;AC_Hom=0;AC_Het=2;AC_Hemi=0;MAF=0.000118511;HWE=1;NFAM=2	SVTYPE=BND;POS=22907998;STRANDS=+-:12;IMPRECISE;CIPOS=-10,10;CIEND=-8,10;CIPOS95=-1,0;CIEND95=-1,1;MATEID=119317_1;EVENT=119317;SECONDARY;SU=12;PE=9;SR=3;ALG=PROD;AF=0.0001188;NSAMP=2;MSQ=88.19;AN=16834;AC=2;NS=8438;AC_Hom=0;AC_Het=2;AC_Hemi=0;MAF=0.000118511;HWE=1;NFAM=2
14	22907979	22908024	14	22918079	22918124	119319	3367.71	+	-	BND	PASS	119319_1	N	N[14:22918104[	119319_2	N	]14:22908004]N	SVTYPE=BND;POS=22908004;STRANDS=+-:180;CIPOS=-25,20;CIEND=-24,21;CIPOS95=0,0;CIEND95=0,0;MATEID=119319_2;EVENT=119319;SU=180;PE=126;SR=54;ALG=PROD;AF=0.0007128;NSAMP=12;MSQ=280.63;AN=16834;AC=12;NS=8438;AC_Hom=0;AC_Het=12;AC_Hemi=0;MAF=0.000711069;HWE=1;NFAM=12	SVTYPE=BND;POS=22918104;STRANDS=+-:180;CIPOS=-24,21;CIEND=-25,20;CIPOS95=0,0;CIEND95=0,0;MATEID=119319_1;EVENT=119319;SECONDARY;SU=180;PE=126;SR=54;ALG=PROD;AF=0.0007128;NSAMP=12;MSQ=280.63;AN=16834;AC=12;NS=8438;AC_Hom=0;AC_Het=12;AC_Hemi=0;MAF=0.000711069;HWE=1;NFAM=12
14	22918101	22918120	14	22991013	22991033	119321	338.6	+	-	DEL	PASS	119321	N	<DEL>	.	.	.	SVTYPE=DEL;POS=22918110;SVLEN=-72913;END=22991023;STRANDS=+-:18;CIPOS=-9,10;CIEND=-10,10;CIPOS95=0,0;CIEND95=0,0;SU=18;PE=11;SR=7;ALG=PROD;AF=5.94e-05;NSAMP=1;MSQ=338.59;AN=16834;AC=1;NS=8438;AC_Hom=0;AC_Het=1;AC_Hemi=0;MAF=5.92557e-05;HWE=1;NFAM=1	.
14	22918106	22918128	14	22982913	22982953	119320	1024.59	+	-	BND	PASS	119320_1	N	N[14:22982921[	119320_2	N	]14:22918116]N	SVTYPE=BND;POS=22918116;STRANDS=+-:60;IMPRECISE;CIPOS=-10,12;CIEND=-7,33;CIPOS95=0,0;CIEND95=-1,1;MATEID=119320_2;EVENT=119320;SU=60;PE=40;SR=20;ALG=PROD;AF=0.0001782;NSAMP=3;MSQ=341.53;AN=16834;AC=3;NS=8438;AC_Hom=0;AC_Het=3;AC_Hemi=0;MAF=0.000177767;HWE=1;NFAM=3	SVTYPE=BND;POS=22982921;STRANDS=+-:60;IMPRECISE;CIPOS=-7,33;CIEND=-10,12;CIPOS95=-1,1;CIEND95=0,0;MATEID=119320_1;EVENT=119320;SECONDARY;SU=60;PE=40;SR=20;ALG=PROD;AF=0.0001782;NSAMP=3;MSQ=341.53;AN=16834;AC=3;NS=8438;AC_Hom=0;AC_Het=3;AC_Hemi=0;MAF=0.000177767;HWE=1;NFAM=3
14	22918107	22918119	14	23009178	23009198	119322	368.77	+	-	BND	PASS	119322_1	N	N[14:23009189[	119322_2	N	]14:22918112]N	SVTYPE=BND;POS=22918112;STRANDS=+-:19;CIPOS=-5,7;CIEND=-10,10;CIPOS95=0,0;CIEND95=0,0;MATEID=119322_2;EVENT=119322;SU=19;PE=15;SR=4;ALG=PROD;AF=5.94e-05;NSAMP=1;MSQ=368.52;AN=16834;AC=1;NS=8438;AC_Hom=0;AC_Het=1;AC_Hemi=0;MAF=5.92557e-05;HWE=1;NFAM=1	SVTYPE=BND;POS=23009189;STRANDS=+-:19;CIPOS=-10,10;CIEND=-5,7;CIPOS95=0,0;CIEND95=0,0;MATEID=119322_1;EVENT=119322;SECONDARY;SU=19;PE=15;SR=4;ALG=PROD;AF=5.94e-05;NSAMP=1;MSQ=368.52;AN=16834;AC=1;NS=8438;AC_Hom=0;AC_Het=1;AC_Hemi=0;MAF=5.92557e-05;HWE=1;NFAM=1
14	22934536	22934584	14	22942748	22942794	119323	617.31	+	-	BND	PASS	119323_1	N	N[14:22942773[	119323_2	N	]14:22934560]N	SVTYPE=BND;POS=22934560;STRANDS=+-:29;CIPOS=-24,24;CIEND=-24,22;CIPOS95=0,0;CIEND95=0,0;MATEID=119323_2;EVENT=119323;SU=29;PE=13;SR=16;ALG=PROD;AF=0.0001188;NSAMP=2;MSQ=308.65;AN=16834;AC=2;NS=8438;AC_Hom=0;AC_Het=2;AC_Hemi=0;MAF=0.000118511;HWE=1;NFAM=2	SVTYPE=BND;POS=22942773;STRANDS=+-:29;CIPOS=-24,22;CIEND=-24,24;CIPOS95=0,0;CIEND95=0,0;MATEID=119323_1;EVENT=119323;SECONDARY;SU=29;PE=13;SR=16;ALG=PROD;AF=0.0001188;NSAMP=2;MSQ=308.65;AN=16834;AC=2;NS=8438;AC_Hom=0;AC_Het=2;AC_Hemi=0;MAF=0.000118511;HWE=1;NFAM=2
14	22941020	22941080	14	22941171	22941231	261995	256.29	-	+	DUP	PASS	261995	N	<DUP>	.	.	.	SVTYPE=DUP;POS=22941050;SVLEN=151;END=22941201;STRANDS=-+:20;CIPOS=-30,30;CIEND=-30,30;CIPOS95=0,0;CIEND95=0,0;SU=20;PE=0;SR=20;ALG=PROD;AF=0.0001188;NSAMP=2;MSQ=94.25;AN=16834;AC=2;NS=8438;AC_Hom=0;AC_Het=2;AC_Hemi=0;MAF=0.000118511;HWE=1;NFAM=2	.
14	22948869	22948889	14	22948929	22948949	119324	262.35	+	-	BND	PASS	119324_1	N	N[14:22948940[	119324_2	N	]14:22948879]N	SVTYPE=BND;POS=22948879;STRANDS=+-:8;CIPOS=-10,10;CIEND=-10,10;CIPOS95=0,0;CIEND95=0,0;MATEID=119324_2;EVENT=119324;SU=8;PE=0;SR=8;ALG=PROD;AF=5.94e-05;NSAMP=1;MSQ=260.69;AN=16834;AC=1;NS=8438;AC_Hom=0;AC_Het=1;AC_Hemi=0;MAF=5.92557e-05;HWE=1;NFAM=1	SVTYPE=BND;POS=22948940;STRANDS=+-:8;CIPOS=-10,10;CIEND=-10,10;CIPOS95=0,0;CIEND95=0,0;MATEID=119324_1;EVENT=119324;SECONDARY;SU=8;PE=0;SR=8;ALG=PROD;AF=5.94e-05;NSAMP=1;MSQ=260.69;AN=16834;AC=1;NS=8438;AC_Hom=0;AC_Het=1;AC_Hemi=0;MAF=5.92557e-05;HWE=1;NFAM=1
14	22973379	22973396	14	22973667	22973684	119325	218849.0	+	-	MEI	PASS	119325	N	<DEL:ME:SINE|Alu|AluY>	.	.	.	SVTYPE=MEI;POS=22973388;SVLEN=-288;END=22973676;STRANDS=+-:4;CIPOS=-9,8;CIEND=-9,8;CIPOS95=0,0;CIEND95=0,0;SU=4;PE=0;SR=4;ALG=PROD;AF=0.2082;NSAMP=3504;MSQ=62;AN=16834;AC=3504;NS=8438;AC_Hom=0;AC_Het=3515;AC_Hemi=0;MAF=0.208284;HWE=0;NFAM=3082	.
14	22978962	22978969	14	22979398	22979418	119326	449.62	+	-	DEL	PASS	119326	N	<DEL>	.	.	.	SVTYPE=DEL;POS=22978966;SVLEN=-442;END=22979408;STRANDS=+-:12;CIPOS=-4,3;CIEND=-10,10;CIPOS95=0,0;CIEND95=0,0;SU=12;PE=5;SR=7;ALG=PROD;AF=5.94e-05;NSAMP=1;MSQ=449.62;AN=16834;AC=1;NS=8438;AC_Hom=0;AC_Het=1;AC_Hemi=0;MAF=5.92557e-05;HWE=1;NFAM=1	.
14	22989386	22989404	14	106380213	106380229	119327	237.71	+	-	BND	LOW	119327_1	N	N[14:106380224[	119327_2	N	]14:22989394]N	SVTYPE=BND;POS=22989394;STRANDS=+-:6;IMPRECISE;CIPOS=-8,10;CIEND=-10,6;CIPOS95=0,1;CIEND95=-1,0;MATEID=119327_2;EVENT=119327;SU=6;PE=3;SR=3;ALG=PROD;AF=0.0001782;NSAMP=3;MSQ=77.85;AN=16834;AC=3;NS=8438;AC_Hom=0;AC_Het=3;AC_Hemi=0;MAF=0.000177767;HWE=1;NFAM=3	SVTYPE=BND;POS=106380224;STRANDS=+-:6;IMPRECISE;CIPOS=-10,6;CIEND=-8,10;CIPOS95=-1,0;CIEND95=0,1;MATEID=119327_1;EVENT=119327;SECONDARY;SU=6;PE=3;SR=3;ALG=PROD;AF=0.0001782;NSAMP=3;MSQ=77.85;AN=16834;AC=3;NS=8438;AC_Hom=0;AC_Het=3;AC_Hemi=0;MAF=0.000177767;HWE=1;NFAM=3
14	23023087	23023104	14	23023349	23023366	119328	838.74	+	-	BND	LOW	119328_1	N	N[14:23023359[	119328_2	N	]14:23023096]N	SVTYPE=BND;POS=23023096;STRANDS=+-:4;CIPOS=-9,8;CIEND=-9,8;CIPOS95=0,0;CIEND95=0,0;MATEID=119328_2;EVENT=119328;SU=4;PE=0;SR=4;ALG=PROD;AF=0.002614;NSAMP=44;MSQ=17.16;AN=16834;AC=44;NS=8438;AC_Hom=0;AC_Het=45;AC_Hemi=0;MAF=0.00266651;HWE=1;NFAM=44	SVTYPE=BND;POS=23023359;STRANDS=+-:4;CIPOS=-9,8;CIEND=-9,8;CIPOS95=0,0;CIEND95=0,0;MATEID=119328_1;EVENT=119328;SECONDARY;SU=4;PE=0;SR=4;ALG=PROD;AF=0.002614;NSAMP=44;MSQ=17.16;AN=16834;AC=44;NS=8438;AC_Hom=0;AC_Het=45;AC_Hemi=0;MAF=0.00266651;HWE=1;NFAM=44
14	23024159	23024166	14	23030217	23030227	119329	3440.93	+	-	DEL	PASS	119329	N	<DEL>	.	.	.	SVTYPE=DEL;POS=23024163;SVLEN=-6060;END=23030223;STRANDS=+-:147;CIPOS=-4,3;CIEND=-6,4;CIPOS95=0,0;CIEND95=0,0;SU=147;PE=67;SR=80;ALG=PROD;AF=0.0004158;NSAMP=7;MSQ=491.56;AN=16834;AC=7;NS=8438;AC_Hom=0;AC_Het=7;AC_Hemi=0;MAF=0.00041479;HWE=1;NFAM=1	.
14	23031290	23031290	14	23031564	23031581	119330	23.34	+	-	BND	LOW	119330_1	N	N[14:23031574[	119330_2	N	]14:23031290]N	SVTYPE=BND;POS=23031290;STRANDS=+-:4;IMPRECISE;CIPOS=0,0;CIEND=-9,8;CIPOS95=0,1;CIEND95=0,0;MATEID=119330_2;EVENT=119330;SU=4;PE=0;SR=4;ALG=PROD;AF=0.0001188;NSAMP=2;MSQ=9.47;AN=16834;AC=2;NS=8438;AC_Hom=0;AC_Het=2;AC_Hemi=0;MAF=0.000118511;HWE=1;NFAM=2	SVTYPE=BND;POS=23031574;STRANDS=+-:4;IMPRECISE;CIPOS=-9,8;CIEND=0,0;CIPOS95=0,0;CIEND95=0,1;MATEID=119330_1;EVENT=119330;SECONDARY;SU=4;PE=0;SR=4;ALG=PROD;AF=0.0001188;NSAMP=2;MSQ=9.47;AN=16834;AC=2;NS=8438;AC_Hom=0;AC_Het=2;AC_Hemi=0;MAF=0.000118511;HWE=1;NFAM=2
14	23044640	23044852	14	23058990	23059209	119331	233.7	+	-	DEL	PASS	119331	N	<DEL>	.	.	.	SVTYPE=DEL;POS=23044650;SVLEN=-14549;END=23059199;STRANDS=+-:12;IMPRECISE;CIPOS=-10,202;CIEND=-209,10;CIPOS95=-2,37;CIEND95=-70,2;SU=12;PE=12;SR=0;ALG=PROD;AF=5.94e-05;NSAMP=1;MSQ=233.7;AN=16834;AC=1;NS=8438;AC_Hom=0;AC_Het=1;AC_Hemi=0;MAF=5.92557e-05;HWE=1;NFAM=1	.
14	23051086	23051372	14	23051710	23051871	119332	377.47	+	-	DEL	PASS	119332	N	<DEL>	.	.	.	SVTYPE=DEL;POS=23051116;SVLEN=-725;END=23051841;STRANDS=+-:19;IMPRECISE;CIPOS=-30,256;CIEND=-131,30;CIPOS95=-30,43;CIEND95=-31,30;SU=19;PE=19;SR=0;ALG=PROD;AF=0.0001188;NSAMP=2;MSQ=188.74;AN=16834;AC=2;NS=8438;AC_Hom=0;AC_Het=2;AC_Hemi=0;MAF=0.000118511;HWE=1;NFAM=2	.
14	23052224	23052224	14	23053551	23053552	119333	35162.9	+	-	BND	PASS	119333_1	N	N[14:23053553[	119333_2	N	]14:23052224]N	SVTYPE=BND;POS=23052224;STRANDS=+-:1483;CIPOS=0,0;CIEND=-1,0;CIPOS95=0,0;CIEND95=0,0;MATEID=119333_2;EVENT=119333;SU=1483;PE=851;SR=632;ALG=PROD;AF=0.004039;NSAMP=67;MSQ=524.82;AN=16834;AC=68;NS=8438;AC_Hom=2;AC_Het=66;AC_Hemi=0;MAF=0.00402939;HWE=0.126744;NFAM=62	SVTYPE=BND;POS=23053553;STRANDS=+-:1483;CIPOS=-1,0;CIEND=0,0;CIPOS95=0,0;CIEND95=0,0;MATEID=119333_1;EVENT=119333;SECONDARY;SU=1483;PE=851;SR=632;ALG=PROD;AF=0.004039;NSAMP=67;MSQ=524.82;AN=16834;AC=68;NS=8438;AC_Hom=2;AC_Het=66;AC_Hemi=0;MAF=0.00402939;HWE=0.126744;NFAM=62
14	23081281	23081288	14	23083871	23083878	119334	5400.89	+	-	BND	PASS	119334_1	N	N[14:23083877[	119334_2	N	]14:23081284]N	SVTYPE=BND;POS=23081284;STRANDS=+-:202;CIPOS=-3,4;CIEND=-5,2;CIPOS95=0,0;CIEND95=0,0;MATEID=119334_2;EVENT=119334;SU=202;PE=133;SR=69;ALG=PROD;AF=0.0007128;NSAMP=12;MSQ=450.07;AN=16834;AC=12;NS=8438;AC_Hom=0;AC_Het=12;AC_Hemi=0;MAF=0.000711069;HWE=1;NFAM=12	SVTYPE=BND;POS=23083877;STRANDS=+-:202;CIPOS=-5,2;CIEND=-3,4;CIPOS95=0,0;CIEND95=0,0;MATEID=119334_1;EVENT=119334;SECONDARY;SU=202;PE=133;SR=69;ALG=PROD;AF=0.0007128;NSAMP=12;MSQ=450.07;AN=16834;AC=12;NS=8438;AC_Hom=0;AC_Het=12;AC_Hemi=0;MAF=0.000711069;HWE=1;NFAM=12
14	23084594	23084889	14	25830791	25831218	298549	23.68	+	+	BND	LOW	298549_1	N	N]14:25830801]	298549_2	N	N]14:23084604]	SVTYPE=BND;POS=23084604;STRANDS=++:6;IMPRECISE;CIPOS=-10,285;CIEND=-10,417;CIPOS95=-2,55;CIEND95=-1,168;MATEID=298549_2;EVENT=298549;SU=6;PE=6;SR=0;ALG=PROD;AF=5.94e-05;NSAMP=1;MSQ=23.68;AN=16834;AC=1;NS=8438;AC_Hom=0;AC_Het=1;AC_Hemi=0;MAF=5.92557e-05;HWE=1;NFAM=1	SVTYPE=BND;POS=25830801;STRANDS=++:6;IMPRECISE;CIPOS=-10,417;CIEND=-10,285;CIPOS95=-1,168;CIEND95=-2,55;MATEID=298549_1;EVENT=298549;SECONDARY;SU=6;PE=6;SR=0;ALG=PROD;AF=5.94e-05;NSAMP=1;MSQ=23.68;AN=16834;AC=1;NS=8438;AC_Hom=0;AC_Het=1;AC_Hemi=0;MAF=5.92557e-05;HWE=1;NFAM=1
14	23094870	23094870	14	23098680	23098680	119336	347835.0	+	-	DEL	PASS	119336	N	<DEL>	.	.	.	SVTYPE=DEL;POS=23094870;SVLEN=-3810;END=23098680;STRANDS=+-:15598;CIPOS=0,0;CIEND=0,0;CIPOS95=0,0;CIEND95=0,0;SU=15598;PE=8257;SR=7341;ALG=PROD;AF=0.05453;NSAMP=879;MSQ=395.72;AN=16834;AC=918;NS=8438;AC_Hom=78;AC_Het=840;AC_Hemi=0;MAF=0.0543968;HWE=0.00553993;NFAM=857	.
14	23094915	23094924	14	23095709	23095728	119335	518.68	+	-	DEL	PASS	119335	N	<DEL>	.	.	.	SVTYPE=DEL;POS=23094920;SVLEN=-799;END=23095719;STRANDS=+-:20;CIPOS=-5,4;CIEND=-10,9;CIPOS95=0,0;CIEND95=0,0;SU=20;PE=12;SR=8;ALG=PROD;AF=5.966e-05;NSAMP=1;MSQ=512.55;AN=16762;AC=1;NS=8402;AC_Hom=0;AC_Het=1;AC_Hemi=0;MAF=5.95096e-05;HWE=1;NFAM=1	.
14	23102512	23102519	14	23102579	23102586	119337	305.85	+	-	DEL	PASS	119337	N	<DEL>	.	.	.	SVTYPE=DEL;POS=23102516;SVLEN=-67;END=23102583;STRANDS=+-:9;CIPOS=-4,3;CIEND=-4,3;CIPOS95=0,0;CIEND95=0,0;SU=9;PE=0;SR=9;ALG=PROD;AF=5.94e-05;NSAMP=1;MSQ=305.78;AN=16834;AC=1;NS=8438;AC_Hom=0;AC_Het=1;AC_Hemi=0;MAF=5.92557e-05;HWE=1;NFAM=1	.
14	23105098	23105619	14	23110215	23110731	119340	221424.0	+	-	DEL	PASS	119340	N	<DEL>	.	.	.	SVTYPE=DEL;POS=23105128;SVLEN=-5567;END=23110695;STRANDS=+-:35;IMPRECISE;CIPOS=-30,491;CIEND=-480,36;CIPOS95=-30,84;CIEND95=-91,36;SU=35;PE=35;SR=0;ALG=PROD;AF=0.194;NSAMP=3250;MSQ=67.8;AN=16834;AC=3265;NS=8438;AC_Hom=30;AC_Het=3239;AC_Hemi=0;MAF=0.193707;HWE=0;NFAM=3017	.
14	23105128	23105169	14	23109211	23109270	119339	737633.0	+	-	DEL	PASS	119339	N	<DEL>	.	.	.	SVTYPE=DEL;POS=23105129;SVLEN=-4140;END=23109269;STRANDS=+-:14127;CIPOS=-1,40;CIEND=-58,1;CIPOS95=0,0;CIEND95=0,0;SU=14127;PE=14127;SR=0;ALG=PROD;AF=0.2503;NSAMP=3722;MSQ=197.69;AN=16834;AC=4214;NS=8438;AC_Hom=986;AC_Het=3233;AC_Hemi=0;MAF=0.25;HWE=0.0483431;NFAM=3417	.
14	23105129	23105129	14	23107948	23107948	119338	1.83839e+06	+	-	DEL	PASS	119338	N	<DEL>	.	.	.	SVTYPE=DEL;POS=23105129;SVLEN=-2819;END=23107948;STRANDS=+-:77845;CIPOS=0,0;CIEND=0,0;CIPOS95=0,0;CIEND95=0,0;SU=77845;PE=30271;SR=47574;ALG=PROD;AF=0.3154;NSAMP=4307;MSQ=426.16;AN=16834;AC=5310;NS=8438;AC_Hom=2008;AC_Het=3309;AC_Hemi=0;MAF=0.315063;HWE=9.40821e-17;NFAM=3969	.
14	23105367	23105719	14	23106924	23107132	298550	229.17	-	-	BND	LOW	298550_1	N	[14:23107123[N	298550_2	N	[14:23105710[N	SVTYPE=BND;POS=23105710;STRANDS=--:10;IMPRECISE;CIPOS=-342,10;CIEND=-198,10;CIPOS95=-99,0;CIEND95=-70,2;MATEID=298550_2;EVENT=298550;SU=10;PE=10;SR=0;ALG=PROD;AF=0.0002376;NSAMP=4;MSQ=52.36;AN=16832;AC=4;NS=8437;AC_Hom=0;AC_Het=4;AC_Hemi=0;MAF=0.000237051;HWE=1;NFAM=4	SVTYPE=BND;POS=23107123;STRANDS=--:10;IMPRECISE;CIPOS=-198,10;CIEND=-342,10;CIPOS95=-70,2;CIEND95=-99,0;MATEID=298550_1;EVENT=298550;SECONDARY;SU=10;PE=10;SR=0;ALG=PROD;AF=0.0002376;NSAMP=4;MSQ=52.36;AN=16832;AC=4;NS=8437;AC_Hom=0;AC_Het=4;AC_Hemi=0;MAF=0.000237051;HWE=1;NFAM=4
14	23106527	23106542	20	17302385	17302404	21675	125.81	+	+	BND	LOW	21675_1	N	N]20:17302395]	21675_2	N	N]14:23106532]	SVTYPE=BND;POS=23106532;STRANDS=++:9;IMPRECISE;CIPOS=-5,10;CIEND=-10,9;CIPOS95=-1,1;CIEND95=-1,1;MATEID=21675_2;EVENT=21675;SU=9;PE=6;SR=3;ALG=PROD;AF=5.94e-05;NSAMP=1;MSQ=125.8;AN=16834;AC=1;NS=8438;AC_Hom=0;AC_Het=1;AC_Hemi=0;MAF=5.92557e-05;HWE=1;NFAM=1	SVTYPE=BND;POS=17302395;STRANDS=++:9;IMPRECISE;CIPOS=-10,9;CIEND=-5,10;CIPOS95=-1,1;CIEND95=-1,1;MATEID=21675_1;EVENT=21675;SECONDARY;SU=9;PE=6;SR=3;ALG=PROD;AF=5.94e-05;NSAMP=1;MSQ=125.8;AN=16834;AC=1;NS=8438;AC_Hom=0;AC_Het=1;AC_Hemi=0;MAF=5.92557e-05;HWE=1;NFAM=1
14	23107946	23108505	15	78794990	78795233	20930	122.64	+	-	BND	LOW	20930_1	N	N[15:78795224[	20930_2	N	]14:23107954]N	SVTYPE=BND;POS=23107954;STRANDS=+-:4;IMPRECISE;CIPOS=-8,551;CIEND=-233,10;CIPOS95=0,191;CIEND95=-101,2;MATEID=20930_2;EVENT=20930;SU=4;PE=4;SR=0;ALG=PROD;AF=0.0001188;NSAMP=2;MSQ=61.3;AN=16834;AC=2;NS=8438;AC_Hom=0;AC_Het=2;AC_Hemi=0;MAF=0.000118511;HWE=1;NFAM=2	SVTYPE=BND;POS=78795224;STRANDS=+-:4;IMPRECISE;CIPOS=-233,10;CIEND=-8,551;CIPOS95=-101,2;CIEND95=0,191;MATEID=20930_1;EVENT=20930;SECONDARY;SU=4;PE=4;SR=0;ALG=PROD;AF=0.0001188;NSAMP=2;MSQ=61.3;AN=16834;AC=2;NS=8438;AC_Hom=0;AC_Het=2;AC_Hemi=0;MAF=0.000118511;HWE=1;NFAM=2
14	23107948	23108444	16	48407722	48407939	21110	167.83	+	-	BND	LOW	21110_1	N	N[16:48407930[	21110_2	N	]14:23107954]N	SVTYPE=BND;POS=23107954;STRANDS=+-:6;IMPRECISE;CIPOS=-6,490;CIEND=-207,10;CIPOS95=0,183;CIEND95=-92,2;MATEID=21110_2;EVENT=21110;SU=6;PE=6;SR=0;ALG=PROD;AF=5.94e-05;NSAMP=1;MSQ=167.82;AN=16834;AC=1;NS=8438;AC_Hom=0;AC_Het=1;AC_Hemi=0;MAF=5.92557e-05;HWE=1;NFAM=1	SVTYPE=BND;POS=48407930;STRANDS=+-:6;IMPRECISE;CIPOS=-207,10;CIEND=-6,490;CIPOS95=-92,2;CIEND95=0,183;MATEID=21110_1;EVENT=21110;SECONDARY;SU=6;PE=6;SR=0;ALG=PROD;AF=5.94e-05;NSAMP=1;MSQ=167.82;AN=16834;AC=1;NS=8438;AC_Hom=0;AC_Het=1;AC_Hemi=0;MAF=5.92557e-05;HWE=1;NFAM=1
14	23107955	23108392	16	30475066	30475403	21104	80.55	+	+	BND	LOW	21104_1	N	N]16:30475076]	21104_2	N	N]14:23107961]	SVTYPE=BND;POS=23107961;STRANDS=++:6;IMPRECISE;CIPOS=-6,431;CIEND=-10,327;CIPOS95=0,163;CIEND95=-1,95;MATEID=21104_2;EVENT=21104;SU=6;PE=6;SR=0;ALG=PROD;AF=5.94e-05;NSAMP=1;MSQ=80.52;AN=16834;AC=1;NS=8438;AC_Hom=0;AC_Het=1;AC_Hemi=0;MAF=5.92557e-05;HWE=1;NFAM=1	SVTYPE=BND;POS=30475076;STRANDS=++:6;IMPRECISE;CIPOS=-10,327;CIEND=-6,431;CIPOS95=-1,95;CIEND95=0,163;MATEID=21104_1;EVENT=21104;SECONDARY;SU=6;PE=6;SR=0;ALG=PROD;AF=5.94e-05;NSAMP=1;MSQ=80.52;AN=16834;AC=1;NS=8438;AC_Hom=0;AC_Het=1;AC_Hemi=0;MAF=5.92557e-05;HWE=1;NFAM=1
14	23107956	23108313	14	102948489	102948805	298551	14.44	+	+	BND	LOW	298551_1	N	N]14:102948499]	298551_2	N	N]14:23107961]	SVTYPE=BND;POS=23107961;STRANDS=++:10;IMPRECISE;CIPOS=-5,352;CIEND=-10,306;CIPOS95=0,156;CIEND95=0,109;MATEID=298551_2;EVENT=298551;SU=10;PE=10;SR=0;ALG=PROD;AF=5.94e-05;NSAMP=1;MSQ=14.42;AN=16834;AC=1;NS=8438;AC_Hom=0;AC_Het=1;AC_Hemi=0;MAF=5.92557e-05;HWE=1;NFAM=1	SVTYPE=BND;POS=102948499;STRANDS=++:10;IMPRECISE;CIPOS=-10,306;CIEND=-5,352;CIPOS95=0,109;CIEND95=0,156;MATEID=298551_1;EVENT=298551;SECONDARY;SU=10;PE=10;SR=0;ALG=PROD;AF=5.94e-05;NSAMP=1;MSQ=14.42;AN=16834;AC=1;NS=8438;AC_Hom=0;AC_Het=1;AC_Hemi=0;MAF=5.92557e-05;HWE=1;NFAM=1
14	23108059	23108385	14	23110422	23110705	119342	64618.6	+	-	DEL	PASS	119342	N	<DEL>	.	.	.	SVTYPE=DEL;POS=23108063;SVLEN=-2631;END=23110694;STRANDS=+-:578;IMPRECISE;CIPOS=-4,322;CIEND=-272,11;CIPOS95=-4,25;CIEND95=-13,11;SU=578;PE=578;SR=0;ALG=PROD;AF=0.07164;NSAMP=1204;MSQ=53.03;AN=16834;AC=1206;NS=8438;AC_Hom=4;AC_Het=1205;AC_Hemi=0;MAF=0.0716402;HWE=1.06748e-17;NFAM=1124	.
14	23108063	23108063	14	23109270	23109270	119341	726651.0	+	-	MEI	PASS	119341	N	<DEL:ME:Other|Other|SVA_F>	.	.	.	SVTYPE=MEI;POS=23108063;SVLEN=-1207;END=23109270;STRANDS=+-:37426;CIPOS=0,0;CIEND=0,0;CIPOS95=0,0;CIEND95=0,0;SU=37426;PE=9356;SR=28070;ALG=PROD;AF=0.2114;NSAMP=3160;MSQ=229.47;AN=16834;AC=3558;NS=8438;AC_Hom=798;AC_Het=2765;AC_Hemi=0;MAF=0.211128;HWE=0.141305;NFAM=2868	.
14	23109252	23109752	17	46576139	46576525	21293	854.12	+	+	BND	LOW	21293_1	N	N]17:46576169]	21293_2	N	N]14:23109279]	SVTYPE=BND;POS=23109279;STRANDS=++:13;IMPRECISE;CIPOS=-27,473;CIEND=-30,356;CIPOS95=-27,137;CIEND95=-30,71;MATEID=21293_2;EVENT=21293;SU=13;PE=13;SR=0;ALG=PROD;AF=0.0009505;NSAMP=16;MSQ=53.14;AN=16834;AC=16;NS=8438;AC_Hom=0;AC_Het=16;AC_Hemi=0;MAF=0.000948092;HWE=1;NFAM=16	SVTYPE=BND;POS=46576169;STRANDS=++:13;IMPRECISE;CIPOS=-30,356;CIEND=-27,473;CIPOS95=-30,71;CIEND95=-27,137;MATEID=21293_1;EVENT=21293;SECONDARY;SU=13;PE=13;SR=0;ALG=PROD;AF=0.0009505;NSAMP=16;MSQ=53.14;AN=16834;AC=16;NS=8438;AC_Hom=0;AC_Het=16;AC_Hemi=0;MAF=0.000948092;HWE=1;NFAM=16
14	23109500	23109503	14	23110701	23110701	119343	113813.0	+	-	DEL	PASS	119343	N	<DEL>	.	.	.	SVTYPE=DEL;POS=23109500;SVLEN=-1201;END=23110701;STRANDS=+-:4831;CIPOS=0,3;CIEND=0,0;CIPOS95=0,0;CIEND95=0,0;SU=4831;PE=3566;SR=1265;ALG=PROD;AF=0.02994;NSAMP=502;MSQ=226.15;AN=16834;AC=504;NS=8438;AC_Hom=4;AC_Het=502;AC_Hemi=0;MAF=0.0299834;HWE=0.0363897;NFAM=430	.
14	23112226	23112243	14	23112525	23112539	119344	50.55	+	-	BND	LOW	119344_1	N	N[14:23112531[	119344_2	N	]14:23112235]N	SVTYPE=BND;POS=23112235;STRANDS=+-:4;IMPRECISE;CIPOS=-9,8;CIEND=-5,9;CIPOS95=0,0;CIEND95=0,1;MATEID=119344_2;EVENT=119344;SU=4;PE=0;SR=4;ALG=PROD;AF=0.0001782;NSAMP=3;MSQ=14.08;AN=16834;AC=3;NS=8438;AC_Hom=0;AC_Het=3;AC_Hemi=0;MAF=0.000177767;HWE=1;NFAM=3	SVTYPE=BND;POS=23112531;STRANDS=+-:4;IMPRECISE;CIPOS=-5,9;CIEND=-9,8;CIPOS95=0,1;CIEND95=0,0;MATEID=119344_1;EVENT=119344;SECONDARY;SU=4;PE=0;SR=4;ALG=PROD;AF=0.0001782;NSAMP=3;MSQ=14.08;AN=16834;AC=3;NS=8438;AC_Hom=0;AC_Het=3;AC_Hemi=0;MAF=0.000177767;HWE=1;NFAM=3
14	23116368	23116385	14	23116641	23116659	119345	20.69	+	-	BND	LOW	119345_1	N	N[14:23116652[	119345_2	N	]14:23116377]N	SVTYPE=BND;POS=23116377;STRANDS=+-:4;IMPRECISE;CIPOS=-9,8;CIEND=-10,8;CIPOS95=0,0;CIEND95=-1,0;MATEID=119345_2;EVENT=119345;SU=4;PE=0;SR=4;ALG=PROD;AF=0.0001188;NSAMP=2;MSQ=8.09;AN=16834;AC=2;NS=8438;AC_Hom=0;AC_Het=2;AC_Hemi=0;MAF=0.000118511;HWE=1;NFAM=2	SVTYPE=BND;POS=23116652;STRANDS=+-:4;IMPRECISE;CIPOS=-10,8;CIEND=-9,8;CIPOS95=-1,0;CIEND95=0,0;MATEID=119345_1;EVENT=119345;SECONDARY;SU=4;PE=0;SR=4;ALG=PROD;AF=0.0001188;NSAMP=2;MSQ=8.09;AN=16834;AC=2;NS=8438;AC_Hom=0;AC_Het=2;AC_Hemi=0;MAF=0.000118511;HWE=1;NFAM=2
14	23116579	23116636	14	23116842	23116882	119346	171.31	+	-	BND	LOW	119346_1	N	N[14:23116863[	119346_2	N	]14:23116608]N	SVTYPE=BND;POS=23116608;STRANDS=+-:8;CIPOS=-29,28;CIEND=-20,20;CIPOS95=0,0;CIEND95=0,0;MATEID=119346_2;EVENT=119346;SU=8;PE=0;SR=8;ALG=PROD;AF=0.0004752;NSAMP=8;MSQ=16.53;AN=16834;AC=8;NS=8438;AC_Hom=0;AC_Het=9;AC_Hemi=0;MAF=0.000533302;HWE=1;NFAM=8	SVTYPE=BND;POS=23116863;STRANDS=+-:8;CIPOS=-20,20;CIEND=-29,28;CIPOS95=0,0;CIEND95=0,0;MATEID=119346_1;EVENT=119346;SECONDARY;SU=8;PE=0;SR=8;ALG=PROD;AF=0.0004752;NSAMP=8;MSQ=16.53;AN=16834;AC=8;NS=8438;AC_Hom=0;AC_Het=9;AC_Hemi=0;MAF=0.000533302;HWE=1;NFAM=8
14	23141928	23142231	14	23151950	23152256	298552	62.81	-	-	BND	LOW	298552_1	N	[14:23152247[N	298552_2	N	[14:23142222[N	SVTYPE=BND;POS=23142222;STRANDS=--:5;IMPRECISE;CIPOS=-293,10;CIEND=-296,10;CIPOS95=-155,1;CIEND95=-157,1;MATEID=298552_2;EVENT=298552;SU=5;PE=5;SR=0;ALG=PROD;AF=5.94e-05;NSAMP=1;MSQ=62.81;AN=16834;AC=1;NS=8438;AC_Hom=0;AC_Het=1;AC_Hemi=0;MAF=5.92557e-05;HWE=1;NFAM=1	SVTYPE=BND;POS=23152247;STRANDS=--:5;IMPRECISE;CIPOS=-296,10;CIEND=-293,10;CIPOS95=-157,1;CIEND95=-155,1;MATEID=298552_1;EVENT=298552;SECONDARY;SU=5;PE=5;SR=0;ALG=PROD;AF=5.94e-05;NSAMP=1;MSQ=62.81;AN=16834;AC=1;NS=8438;AC_Hom=0;AC_Het=1;AC_Hemi=0;MAF=5.92557e-05;HWE=1;NFAM=1
14	23142523	23143006	14	23151848	23152315	298553	86.73	+	+	BND	LOW	298553_1	N	N]14:23151858]	298553_2	N	N]14:23142533]	SVTYPE=BND;POS=23142533;STRANDS=++:5;IMPRECISE;CIPOS=-10,473;CIEND=-10,457;CIPOS95=-1,159;CIEND95=-1,136;MATEID=298553_2;EVENT=298553;SU=5;PE=5;SR=0;ALG=PROD;AF=5.94e-05;NSAMP=1;MSQ=86.73;AN=16834;AC=1;NS=8438;AC_Hom=0;AC_Het=1;AC_Hemi=0;MAF=5.92557e-05;HWE=1;NFAM=1	SVTYPE=BND;POS=23151858;STRANDS=++:5;IMPRECISE;CIPOS=-10,457;CIEND=-10,473;CIPOS95=-1,136;CIEND95=-1,159;MATEID=298553_1;EVENT=298553;SECONDARY;SU=5;PE=5;SR=0;ALG=PROD;AF=5.94e-05;NSAMP=1;MSQ=86.73;AN=16834;AC=1;NS=8438;AC_Hom=0;AC_Het=1;AC_Hemi=0;MAF=5.92557e-05;HWE=1;NFAM=1
14	23143145	23143485	14	23150719	23151082	298554	159.42	-	-	BND	LOW	298554_1	N	[14:23151033[N	298554_2	N	[14:23143436[N	SVTYPE=BND;POS=23143436;STRANDS=--:27;IMPRECISE;CIPOS=-290,50;CIEND=-313,50;CIPOS95=-64,50;CIEND95=-75,50;MATEID=298554_2;EVENT=298554;SU=27;PE=27;SR=0;ALG=PROD;AF=0.0005346;NSAMP=9;MSQ=16.46;AN=16834;AC=9;NS=8438;AC_Hom=0;AC_Het=9;AC_Hemi=0;MAF=0.000533302;HWE=1;NFAM=9	SVTYPE=BND;POS=23151033;STRANDS=--:27;IMPRECISE;CIPOS=-313,50;CIEND=-290,50;CIPOS95=-75,50;CIEND95=-64,50;MATEID=298554_1;EVENT=298554;SECONDARY;SU=27;PE=27;SR=0;ALG=PROD;AF=0.0005346;NSAMP=9;MSQ=16.46;AN=16834;AC=9;NS=8438;AC_Hom=0;AC_Het=9;AC_Hemi=0;MAF=0.000533302;HWE=1;NFAM=9
14	23162432	23162434	14	23224354	23224358	261996	257.35	-	+	DUP	PASS	261996	N	<DUP>	.	.	.	SVTYPE=DUP;POS=23162434;SVLEN=61923;END=23224357;STRANDS=-+:27;CIPOS=-2,0;CIEND=-3,1;CIPOS95=0,0;CIEND95=0,0;SU=27;PE=13;SR=14;ALG=PROD;AF=5.94e-05;NSAMP=1;MSQ=256.92;AN=16834;AC=1;NS=8438;AC_Hom=0;AC_Het=1;AC_Hemi=0;MAF=5.92557e-05;HWE=1;NFAM=1	.
14	23163611	23163627	14	23186179	23186189	261997	2796.12	-	+	BND	LOW	261997_1	N	]14:23186184]N	261997_2	N	N[14:23163622[	SVTYPE=BND;POS=23163622;STRANDS=-+:143;CIPOS=-10,6;CIEND=-5,5;CIPOS95=0,0;CIEND95=0,0;MATEID=261997_2;EVENT=261997;SU=143;PE=108;SR=35;ALG=PROD;AF=0.004574;NSAMP=72;MSQ=37.02;AN=16834;AC=77;NS=8438;AC_Hom=10;AC_Het=67;AC_Hemi=0;MAF=0.00456269;HWE=6.79833e-07;NFAM=72	SVTYPE=BND;POS=23186184;STRANDS=-+:143;CIPOS=-5,5;CIEND=-10,6;CIPOS95=0,0;CIEND95=0,0;MATEID=261997_1;EVENT=261997;SECONDARY;SU=143;PE=108;SR=35;ALG=PROD;AF=0.004574;NSAMP=72;MSQ=37.02;AN=16834;AC=77;NS=8438;AC_Hom=10;AC_Het=67;AC_Hemi=0;MAF=0.00456269;HWE=6.79833e-07;NFAM=72
14	23167871	23167882	14	23167958	23167963	119347	287.82	+	-	BND	PASS	119347_1	N	N[14:23167962[	119347_2	N	]14:23167877]N	SVTYPE=BND;POS=23167877;STRANDS=+-:11;CIPOS=-6,5;CIEND=-3,2;CIPOS95=0,0;CIEND95=0,0;MATEID=119347_2;EVENT=119347;SU=11;PE=0;SR=11;ALG=PROD;AF=5.94e-05;NSAMP=1;MSQ=287.8;AN=16834;AC=1;NS=8438;AC_Hom=0;AC_Het=1;AC_Hemi=0;MAF=5.92557e-05;HWE=1;NFAM=1	SVTYPE=BND;POS=23167962;STRANDS=+-:11;CIPOS=-3,2;CIEND=-6,5;CIPOS95=0,0;CIEND95=0,0;MATEID=119347_1;EVENT=119347;SECONDARY;SU=11;PE=0;SR=11;ALG=PROD;AF=5.94e-05;NSAMP=1;MSQ=287.8;AN=16834;AC=1;NS=8438;AC_Hom=0;AC_Het=1;AC_Hemi=0;MAF=5.92557e-05;HWE=1;NFAM=1
14	23173124	23173324	14	23173211	23173385	119348	2.60953e+06	+	-	DEL	PASS	119348	N	<DEL>	.	.	.	SVTYPE=DEL;POS=23173131;SVLEN=-247;END=23173378;STRANDS=+-:81;IMPRECISE;CIPOS=-7,193;CIEND=-167,7;CIPOS95=-7,49;CIEND95=-46,7;SU=81;PE=81;SR=0;ALG=PROD;AF=0.4871;NSAMP=8000;MSQ=325.4;AN=16834;AC=8199;NS=8438;AC_Hom=404;AC_Het=7815;AC_Hemi=0;MAF=0.487023;HWE=0;NFAM=7061	.
14	23182547	23182564	14	23182680	23182697	119349	85.56	+	-	BND	LOW	119349_1	N	N[14:23182690[	119349_2	N	]14:23182556]N	SVTYPE=BND;POS=23182556;STRANDS=+-:4;CIPOS=-9,8;CIEND=-9,8;CIPOS95=0,0;CIEND95=0,0;MATEID=119349_2;EVENT=119349;SU=4;PE=0;SR=4;ALG=PROD;AF=0.0003564;NSAMP=6;MSQ=12.22;AN=16834;AC=6;NS=8438;AC_Hom=0;AC_Het=6;AC_Hemi=0;MAF=0.000355534;HWE=1;NFAM=6	SVTYPE=BND;POS=23182690;STRANDS=+-:4;CIPOS=-9,8;CIEND=-9,8;CIPOS95=0,0;CIEND95=0,0;MATEID=119349_1;EVENT=119349;SECONDARY;SU=4;PE=0;SR=4;ALG=PROD;AF=0.0003564;NSAMP=6;MSQ=12.22;AN=16834;AC=6;NS=8438;AC_Hom=0;AC_Het=6;AC_Hemi=0;MAF=0.000355534;HWE=1;NFAM=6
14	23184228	23184504	14	23184869	23185300	261998	5025.89	-	+	BND	LOW	261998_1	N	]14:23184922]N	261998_2	N	N[14:23184475[	SVTYPE=BND;POS=23184475;STRANDS=-+:27;IMPRECISE;CIPOS=-246,30;CIEND=-53,378;CIPOS95=-123,30;CIEND95=-53,59;MATEID=261998_2;EVENT=261998;SU=27;PE=27;SR=0;ALG=SUM;AF=0.02156;NSAMP=362;MSQ=11.58;AN=16834;AC=363;NS=8438;AC_Hom=2;AC_Het=368;AC_Hemi=0;MAF=0.0219246;HWE=0.194421;NFAM=347	SVTYPE=BND;POS=23184922;STRANDS=-+:27;IMPRECISE;CIPOS=-53,378;CIEND=-246,30;CIPOS95=-53,59;CIEND95=-123,30;MATEID=261998_1;EVENT=261998;SECONDARY;SU=27;PE=27;SR=0;ALG=SUM;AF=0.02156;NSAMP=362;MSQ=11.58;AN=16834;AC=363;NS=8438;AC_Hom=2;AC_Het=368;AC_Hemi=0;MAF=0.0219246;HWE=0.194421;NFAM=347
14	23195850	23195865	14	23198746	23198766	119350	263.63	+	-	DEL	PASS	119350	N	<DEL>	.	.	.	SVTYPE=DEL;POS=23195856;SVLEN=-2900;END=23198756;STRANDS=+-:9;IMPRECISE;CIPOS=-6,9;CIEND=-10,10;CIPOS95=-1,1;CIEND95=-1,0;SU=9;PE=6;SR=3;ALG=PROD;AF=5.94e-05;NSAMP=1;MSQ=263.63;AN=16834;AC=1;NS=8438;AC_Hom=0;AC_Het=1;AC_Hemi=0;MAF=5.92557e-05;HWE=1;NFAM=1	.
14	23201181	23201198	14	31804612	31804629	261999	34.34	-	+	BND	LOW	261999_1	N	]14:31804621]N	261999_2	N	N[14:23201191[	SVTYPE=BND;POS=23201191;STRANDS=-+:4;CIPOS=-9,8;CIEND=-9,8;CIPOS95=0,0;CIEND95=0,0;MATEID=261999_2;EVENT=261999;SU=4;PE=0;SR=4;ALG=PROD;AF=5.94e-05;NSAMP=1;MSQ=31.24;AN=16834;AC=1;NS=8438;AC_Hom=0;AC_Het=1;AC_Hemi=0;MAF=5.92557e-05;HWE=1;NFAM=1	SVTYPE=BND;POS=31804621;STRANDS=-+:4;CIPOS=-9,8;CIEND=-9,8;CIPOS95=0,0;CIEND95=0,0;MATEID=261999_1;EVENT=261999;SECONDARY;SU=4;PE=0;SR=4;ALG=PROD;AF=5.94e-05;NSAMP=1;MSQ=31.24;AN=16834;AC=1;NS=8438;AC_Hom=0;AC_Het=1;AC_Hemi=0;MAF=5.92557e-05;HWE=1;NFAM=1
14	23206740	23206797	14	23206853	23206910	119351	3262.12	+	-	BND	LOW	119351_1	N	N[14:23206883[	119351_2	N	]14:23206769]N	SVTYPE=BND;POS=23206769;STRANDS=+-:47;CIPOS=-29,28;CIEND=-29,28;CIPOS95=0,0;CIEND95=0,0;MATEID=119351_2;EVENT=119351;SU=47;PE=0;SR=47;ALG=PROD;AF=0.001129;NSAMP=19;MSQ=171.69;AN=16834;AC=19;NS=8438;AC_Hom=0;AC_Het=19;AC_Hemi=0;MAF=0.00112586;HWE=1;NFAM=18	SVTYPE=BND;POS=23206883;STRANDS=+-:47;CIPOS=-29,28;CIEND=-29,28;CIPOS95=0,0;CIEND95=0,0;MATEID=119351_1;EVENT=119351;SECONDARY;SU=47;PE=0;SR=47;ALG=PROD;AF=0.001129;NSAMP=19;MSQ=171.69;AN=16834;AC=19;NS=8438;AC_Hom=0;AC_Het=19;AC_Hemi=0;MAF=0.00112586;HWE=1;NFAM=18
14	23208026	23208046	14	23208153	23208173	119352	251.81	+	-	BND	PASS	119352_1	N	N[14:23208164[	119352_2	N	]14:23208036]N	SVTYPE=BND;POS=23208036;STRANDS=+-:8;CIPOS=-10,10;CIEND=-10,10;CIPOS95=0,0;CIEND95=0,0;MATEID=119352_2;EVENT=119352;SU=8;PE=0;SR=8;ALG=PROD;AF=5.94e-05;NSAMP=1;MSQ=251.8;AN=16834;AC=1;NS=8438;AC_Hom=0;AC_Het=1;AC_Hemi=0;MAF=5.92557e-05;HWE=1;NFAM=1	SVTYPE=BND;POS=23208164;STRANDS=+-:8;CIPOS=-10,10;CIEND=-10,10;CIPOS95=0,0;CIEND95=0,0;MATEID=119352_1;EVENT=119352;SECONDARY;SU=8;PE=0;SR=8;ALG=PROD;AF=5.94e-05;NSAMP=1;MSQ=251.8;AN=16834;AC=1;NS=8438;AC_Hom=0;AC_Het=1;AC_Hemi=0;MAF=5.92557e-05;HWE=1;NFAM=1
14	23208327	23208595	14	23210587	23210856	119353	221.88	+	-	DEL	PASS	119353	N	<DEL>	.	.	.	SVTYPE=DEL;POS=23208337;SVLEN=-2509;END=23210846;STRANDS=+-:10;IMPRECISE;CIPOS=-10,258;CIEND=-259,10;CIPOS95=-2,66;CIEND95=-87,1;SU=10;PE=10;SR=0;ALG=PROD;AF=5.94e-05;NSAMP=1;MSQ=221.88;AN=16834;AC=1;NS=8438;AC_Hom=0;AC_Het=1;AC_Hemi=0;MAF=5.92557e-05;HWE=1;NFAM=1	.
14	23211185	23211792	17	33761208	33761492	21269	198.62	+	-	BND	LOW	21269_1	N	N[17:33761463[	21269_2	N	]14:23211215]N	SVTYPE=BND;POS=23211215;STRANDS=+-:9;IMPRECISE;CIPOS=-30,577;CIEND=-254,30;CIPOS95=-30,150;CIEND95=-95,30;MATEID=21269_2;EVENT=21269;SU=9;PE=9;SR=0;ALG=PROD;AF=0.0005346;NSAMP=9;MSQ=20.61;AN=16834;AC=9;NS=8438;AC_Hom=0;AC_Het=9;AC_Hemi=0;MAF=0.000533302;HWE=1;NFAM=9	SVTYPE=BND;POS=33761463;STRANDS=+-:9;IMPRECISE;CIPOS=-254,30;CIEND=-30,577;CIPOS95=-95,30;CIEND95=-30,150;MATEID=21269_1;EVENT=21269;SECONDARY;SU=9;PE=9;SR=0;ALG=PROD;AF=0.0005346;NSAMP=9;MSQ=20.61;AN=16834;AC=9;NS=8438;AC_Hom=0;AC_Het=9;AC_Hemi=0;MAF=0.000533302;HWE=1;NFAM=9
14	23211352	23211364	14	23216879	23216890	119354	281.6	+	-	DEL	PASS	119354	N	<DEL>	.	.	.	SVTYPE=DEL;POS=23211358;SVLEN=-5529;END=23216887;STRANDS=+-:14;CIPOS=-6,6;CIEND=-8,3;CIPOS95=0,0;CIEND95=0,0;SU=14;PE=9;SR=5;ALG=PROD;AF=5.94e-05;NSAMP=1;MSQ=281.6;AN=16834;AC=1;NS=8438;AC_Hom=0;AC_Het=1;AC_Hemi=0;MAF=5.92557e-05;HWE=1;NFAM=1	.
14	23211361	23211368	14	23215971	23215978	298555	200.63	-	-	BND	LOW	298555_1	N	[14:23215976[N	298555_2	N	[14:23211367[N	SVTYPE=BND;POS=23211367;STRANDS=--:14;CIPOS=-5,2;CIEND=-4,3;CIPOS95=0,0;CIEND95=0,0;MATEID=298555_2;EVENT=298555;SU=14;PE=6;SR=8;ALG=PROD;AF=5.94e-05;NSAMP=1;MSQ=200.63;AN=16834;AC=1;NS=8438;AC_Hom=0;AC_Het=1;AC_Hemi=0;MAF=5.92557e-05;HWE=1;NFAM=1	SVTYPE=BND;POS=23215976;STRANDS=--:14;CIPOS=-4,3;CIEND=-5,2;CIPOS95=0,0;CIEND95=0,0;MATEID=298555_1;EVENT=298555;SECONDARY;SU=14;PE=6;SR=8;ALG=PROD;AF=5.94e-05;NSAMP=1;MSQ=200.63;AN=16834;AC=1;NS=8438;AC_Hom=0;AC_Het=1;AC_Hemi=0;MAF=5.92557e-05;HWE=1;NFAM=1
14	23211474	23211492	14	23220230	23220250	119355	269.64	+	-	DEL	PASS	119355	N	<DEL>	.	.	.	SVTYPE=DEL;POS=23211482;SVLEN=-8758;END=23220240;STRANDS=+-:15;CIPOS=-8,10;CIEND=-10,10;CIPOS95=0,0;CIEND95=0,0;SU=15;PE=5;SR=10;ALG=PROD;AF=5.94e-05;NSAMP=1;MSQ=269.64;AN=16834;AC=1;NS=8438;AC_Hom=0;AC_Het=1;AC_Hemi=0;MAF=5.92557e-05;HWE=1;NFAM=1	.
14	23215079	23215096	14	23264451	23264462	298556	212.53	+	+	BND	LOW	298556_1	N	N]14:23264457]	298556_2	N	N]14:23215086]	SVTYPE=BND;POS=23215086;STRANDS=++:14;CIPOS=-7,10;CIEND=-6,5;CIPOS95=0,0;CIEND95=0,0;MATEID=298556_2;EVENT=298556;SU=14;PE=9;SR=5;ALG=PROD;AF=5.94e-05;NSAMP=1;MSQ=212.53;AN=16834;AC=1;NS=8438;AC_Hom=0;AC_Het=1;AC_Hemi=0;MAF=5.92557e-05;HWE=1;NFAM=1	SVTYPE=BND;POS=23264457;STRANDS=++:14;CIPOS=-6,5;CIEND=-7,10;CIPOS95=0,0;CIEND95=0,0;MATEID=298556_1;EVENT=298556;SECONDARY;SU=14;PE=9;SR=5;ALG=PROD;AF=5.94e-05;NSAMP=1;MSQ=212.53;AN=16834;AC=1;NS=8438;AC_Hom=0;AC_Het=1;AC_Hemi=0;MAF=5.92557e-05;HWE=1;NFAM=1
14	23215601	23215985	14	23219821	23220250	298557	71.7	-	-	BND	LOW	298557_1	N	[14:23220241[N	298557_2	N	[14:23215976[N	SVTYPE=BND;POS=23215976;STRANDS=--:6;IMPRECISE;CIPOS=-374,10;CIEND=-419,10;CIPOS95=-133,0;CIEND95=-146,0;MATEID=298557_2;EVENT=298557;SU=6;PE=6;SR=0;ALG=PROD;AF=5.94e-05;NSAMP=1;MSQ=71.7;AN=16834;AC=1;NS=8438;AC_Hom=0;AC_Het=1;AC_Hemi=0;MAF=5.92557e-05;HWE=1;NFAM=1	SVTYPE=BND;POS=23220241;STRANDS=--:6;IMPRECISE;CIPOS=-419,10;CIEND=-374,10;CIPOS95=-146,0;CIEND95=-133,0;MATEID=298557_1;EVENT=298557;SECONDARY;SU=6;PE=6;SR=0;ALG=PROD;AF=5.94e-05;NSAMP=1;MSQ=71.7;AN=16834;AC=1;NS=8438;AC_Hom=0;AC_Het=1;AC_Hemi=0;MAF=5.92557e-05;HWE=1;NFAM=1
14	23216889	23216909	14	23217269	23217286	298558	116.78	+	+	BND	LOW	298558_1	N	N]14:23217276]	298558_2	N	N]14:23216899]	SVTYPE=BND;POS=23216899;STRANDS=++:9;CIPOS=-10,10;CIEND=-7,10;CIPOS95=0,0;CIEND95=0,0;MATEID=298558_2;EVENT=298558;SU=9;PE=5;SR=4;ALG=PROD;AF=5.94e-05;NSAMP=1;MSQ=116.78;AN=16834;AC=1;NS=8438;AC_Hom=0;AC_Het=1;AC_Hemi=0;MAF=5.92557e-05;HWE=1;NFAM=1	SVTYPE=BND;POS=23217276;STRANDS=++:9;CIPOS=-7,10;CIEND=-10,10;CIPOS95=0,0;CIEND95=0,0;MATEID=298558_1;EVENT=298558;SECONDARY;SU=9;PE=5;SR=4;ALG=PROD;AF=5.94e-05;NSAMP=1;MSQ=116.78;AN=16834;AC=1;NS=8438;AC_Hom=0;AC_Het=1;AC_Hemi=0;MAF=5.92557e-05;HWE=1;NFAM=1
14	23223915	23223932	14	23223997	23224014	119356	149.9	+	-	DEL	PASS	119356	N	<DEL>	.	.	.	SVTYPE=DEL;POS=23223924;SVLEN=-82;END=23224006;STRANDS=+-:4;CIPOS=-9,8;CIEND=-9,8;CIPOS95=0,0;CIEND95=0,0;SU=4;PE=0;SR=4;ALG=PROD;AF=5.94e-05;NSAMP=1;MSQ=149.85;AN=16834;AC=1;NS=8438;AC_Hom=0;AC_Het=1;AC_Hemi=0;MAF=5.92557e-05;HWE=1;NFAM=1	.
14	23256467	23256837	14	23257464	23257827	119357	614.43	+	-	DEL	PASS	119357	N	<DEL>	.	.	.	SVTYPE=DEL;POS=23256564;SVLEN=-1233;END=23257797;STRANDS=+-:28;IMPRECISE;CIPOS=-97,273;CIEND=-333,30;CIPOS95=-64,64;CIEND95=-170,30;SU=28;PE=28;SR=0;ALG=SUM;AF=0.0001188;NSAMP=2;MSQ=307.22;AN=16834;AC=2;NS=8438;AC_Hom=0;AC_Het=2;AC_Hemi=0;MAF=0.000118511;HWE=1;NFAM=2	.
14	23256942	23256959	14	75966837	75966854	119359	698.82	+	-	BND	LOW	119359_1	N	N[14:75966847[	119359_2	N	]14:23256951]N	SVTYPE=BND;POS=23256951;STRANDS=+-:21;CIPOS=-9,8;CIEND=-9,8;CIPOS95=0,0;CIEND95=0,0;MATEID=119359_2;EVENT=119359;SU=21;PE=0;SR=21;ALG=PROD;AF=0.001129;NSAMP=19;MSQ=36.34;AN=16834;AC=19;NS=8438;AC_Hom=0;AC_Het=19;AC_Hemi=0;MAF=0.00112586;HWE=1;NFAM=14	SVTYPE=BND;POS=75966847;STRANDS=+-:21;CIPOS=-9,8;CIEND=-9,8;CIPOS95=0,0;CIEND95=0,0;MATEID=119359_1;EVENT=119359;SECONDARY;SU=21;PE=0;SR=21;ALG=PROD;AF=0.001129;NSAMP=19;MSQ=36.34;AN=16834;AC=19;NS=8438;AC_Hom=0;AC_Het=19;AC_Hemi=0;MAF=0.00112586;HWE=1;NFAM=14
14	23256946	23256961	14	23257207	23257246	119358	11348.0	+	-	BND	LOW	119358_1	N	N[14:23257240[	119358_2	N	]14:23256951]N	SVTYPE=BND;POS=23256951;STRANDS=+-:98;CIPOS=-5,10;CIEND=-32,7;CIPOS95=0,0;CIEND95=0,0;MATEID=119358_2;EVENT=119358;SU=98;PE=88;SR=10;ALG=PROD;AF=0.003148;NSAMP=53;MSQ=214.11;AN=16834;AC=53;NS=8438;AC_Hom=0;AC_Het=53;AC_Hemi=0;MAF=0.00314055;HWE=1;NFAM=41	SVTYPE=BND;POS=23257240;STRANDS=+-:98;CIPOS=-32,7;CIEND=-5,10;CIPOS95=0,0;CIEND95=0,0;MATEID=119358_1;EVENT=119358;SECONDARY;SU=98;PE=88;SR=10;ALG=PROD;AF=0.003148;NSAMP=53;MSQ=214.11;AN=16834;AC=53;NS=8438;AC_Hom=0;AC_Het=53;AC_Hemi=0;MAF=0.00314055;HWE=1;NFAM=41
14	23257267	23257282	14	23258001	23258019	119360	245.72	+	-	DEL	PASS	119360	N	<DEL>	.	.	.	SVTYPE=DEL;POS=23257272;SVLEN=-739;END=23258011;STRANDS=+-:11;IMPRECISE;CIPOS=-5,10;CIEND=-10,8;CIPOS95=-1,1;CIEND95=-1,0;SU=11;PE=9;SR=2;ALG=PROD;AF=5.94e-05;NSAMP=1;MSQ=245.72;AN=16834;AC=1;NS=8438;AC_Hom=0;AC_Het=1;AC_Hemi=0;MAF=5.92557e-05;HWE=1;NFAM=1	.
14	23257687	23257699	14	23258559	23258576	119361	449.36	+	-	DEL	PASS	119361	N	<DEL>	.	.	.	SVTYPE=DEL;POS=23257695;SVLEN=-872;END=23258567;STRANDS=+-:14;IMPRECISE;CIPOS=-8,4;CIEND=-8,9;CIPOS95=-1,0;CIEND95=-1,0;SU=14;PE=8;SR=6;ALG=PROD;AF=0.0001188;NSAMP=2;MSQ=224.68;AN=16834;AC=2;NS=8438;AC_Hom=0;AC_Het=2;AC_Hemi=0;MAF=0.000118511;HWE=1;NFAM=2	.
14	23257814	23258092	14	23258491	23258724	119362	314.54	+	-	DEL	PASS	119362	N	<DEL>	.	.	.	SVTYPE=DEL;POS=23257824;SVLEN=-890;END=23258714;STRANDS=+-:11;IMPRECISE;CIPOS=-10,268;CIEND=-223,10;CIPOS95=-2,67;CIEND95=-86,2;SU=11;PE=11;SR=0;ALG=PROD;AF=0.0001188;NSAMP=2;MSQ=157.27;AN=16834;AC=2;NS=8438;AC_Hom=0;AC_Het=2;AC_Hemi=0;MAF=0.000118511;HWE=1;NFAM=2	.
14	23258754	23258986	14	23261729	23261993	119363	1184.38	+	-	DEL	PASS	119363	N	<DEL>	.	.	.	SVTYPE=DEL;POS=23258801;SVLEN=-3182;END=23261983;STRANDS=+-:60;IMPRECISE;CIPOS=-47,185;CIEND=-254,10;CIPOS95=-9,9;CIEND95=-34,10;SU=60;PE=60;SR=0;ALG=PROD;AF=0.0005346;NSAMP=9;MSQ=131.41;AN=16834;AC=9;NS=8438;AC_Hom=0;AC_Het=9;AC_Hemi=0;MAF=0.000533302;HWE=1;NFAM=7	.
14	23264610	23264651	16	18149456	18149513	21154	369.78	-	-	BND	LOW	21154_1	N	[16:18149486[N	21154_2	N	[14:23264624[N	SVTYPE=BND;POS=23264624;STRANDS=--:18;CIPOS=-13,28;CIEND=-29,28;CIPOS95=0,0;CIEND95=0,0;MATEID=21154_2;EVENT=21154;SU=18;PE=0;SR=18;ALG=PROD;AF=0.001544;NSAMP=26;MSQ=13.36;AN=16834;AC=26;NS=8438;AC_Hom=0;AC_Het=26;AC_Hemi=0;MAF=0.00154065;HWE=1;NFAM=26	SVTYPE=BND;POS=18149486;STRANDS=--:18;CIPOS=-29,28;CIEND=-13,28;CIPOS95=0,0;CIEND95=0,0;MATEID=21154_1;EVENT=21154;SECONDARY;SU=18;PE=0;SR=18;ALG=PROD;AF=0.001544;NSAMP=26;MSQ=13.36;AN=16834;AC=26;NS=8438;AC_Hom=0;AC_Het=26;AC_Hemi=0;MAF=0.00154065;HWE=1;NFAM=26
14	23264955	23265345	14	23294560	23294953	119364	146.85	+	-	DEL	PASS	119364	N	<DEL>	.	.	.	SVTYPE=DEL;POS=23264965;SVLEN=-29978;END=23294943;STRANDS=+-:6;IMPRECISE;CIPOS=-10,380;CIEND=-383,10;CIPOS95=-2,94;CIEND95=-124,1;SU=6;PE=6;SR=0;ALG=PROD;AF=5.94e-05;NSAMP=1;MSQ=146.84;AN=16834;AC=1;NS=8438;AC_Hom=0;AC_Het=1;AC_Hemi=0;MAF=5.92557e-05;HWE=1;NFAM=1	.
14	23271125	23271362	14	23274010	23274202	262000	161.55	-	+	DUP	PASS	262000	N	<DUP>	.	.	.	SVTYPE=DUP;POS=23271352;SVLEN=2668;END=23274020;STRANDS=-+:18;IMPRECISE;CIPOS=-227,10;CIEND=-10,182;CIPOS95=-35,3;CIEND95=-2,40;SU=18;PE=18;SR=0;ALG=PROD;AF=5.94e-05;NSAMP=1;MSQ=161.13;AN=16834;AC=1;NS=8438;AC_Hom=0;AC_Het=1;AC_Hemi=0;MAF=5.92557e-05;HWE=1;NFAM=1	.
14	23297940	23297951	14	23298079	23298090	119365	140.74	+	-	BND	LOW	119365_1	N	N[14:23298086[	119365_2	N	]14:23297946]N	SVTYPE=BND;POS=23297946;STRANDS=+-:6;CIPOS=-6,5;CIEND=-6,5;CIPOS95=0,0;CIEND95=0,0;MATEID=119365_2;EVENT=119365;SU=6;PE=0;SR=6;ALG=PROD;AF=5.94e-05;NSAMP=1;MSQ=140.7;AN=16834;AC=1;NS=8438;AC_Hom=0;AC_Het=1;AC_Hemi=0;MAF=5.92557e-05;HWE=1;NFAM=1	SVTYPE=BND;POS=23298086;STRANDS=+-:6;CIPOS=-6,5;CIEND=-6,5;CIPOS95=0,0;CIEND95=0,0;MATEID=119365_1;EVENT=119365;SECONDARY;SU=6;PE=0;SR=6;ALG=PROD;AF=5.94e-05;NSAMP=1;MSQ=140.7;AN=16834;AC=1;NS=8438;AC_Hom=0;AC_Het=1;AC_Hemi=0;MAF=5.92557e-05;HWE=1;NFAM=1
14	23320027	23320072	14	23320087	23320132	119366	3995.22	+	-	BND	LOW	119366_1	N	N[14:23320111[	119366_2	N	]14:23320050]N	SVTYPE=BND;POS=23320050;STRANDS=+-:155;CIPOS=-23,22;CIEND=-23,22;CIPOS95=0,0;CIEND95=0,0;MATEID=119366_2;EVENT=119366;SU=155;PE=2;SR=153;ALG=PROD;AF=0.001069;NSAMP=18;MSQ=221.95;AN=16834;AC=18;NS=8438;AC_Hom=0;AC_Het=18;AC_Hemi=0;MAF=0.0010666;HWE=1;NFAM=18	SVTYPE=BND;POS=23320111;STRANDS=+-:155;CIPOS=-23,22;CIEND=-23,22;CIPOS95=0,0;CIEND95=0,0;MATEID=119366_1;EVENT=119366;SECONDARY;SU=155;PE=2;SR=153;ALG=PROD;AF=0.001069;NSAMP=18;MSQ=221.95;AN=16834;AC=18;NS=8438;AC_Hom=0;AC_Het=18;AC_Hemi=0;MAF=0.0010666;HWE=1;NFAM=18
14	23329148	23329532	14	23337002	23337372	119367	602.15	+	-	DEL	PASS	119367	N	<DEL>	.	.	.	SVTYPE=DEL;POS=23329178;SVLEN=-8164;END=23337342;STRANDS=+-:29;IMPRECISE;CIPOS=-30,354;CIEND=-340,30;CIPOS95=-30,97;CIEND95=-87,30;SU=29;PE=29;SR=0;ALG=SUM;AF=0.0001188;NSAMP=2;MSQ=301.08;AN=16834;AC=2;NS=8438;AC_Hom=0;AC_Het=2;AC_Hemi=0;MAF=0.000118511;HWE=1;NFAM=2	.
14	23329704	23329839	14	23331798	23332071	119368	143.84	+	-	DEL	PASS	119368	N	<DEL>	.	.	.	SVTYPE=DEL;POS=23329714;SVLEN=-2347;END=23332061;STRANDS=+-:7;IMPRECISE;CIPOS=-10,125;CIEND=-263,10;CIPOS95=-3,41;CIEND95=-92,2;SU=7;PE=7;SR=0;ALG=PROD;AF=5.94e-05;NSAMP=1;MSQ=143.84;AN=16834;AC=1;NS=8438;AC_Hom=0;AC_Het=1;AC_Hemi=0;MAF=5.92557e-05;HWE=1;NFAM=1	.
14	23339323	23339340	14	23339669	23339686	119369	6.82	+	-	BND	LOW	119369_1	N	N[14:23339679[	119369_2	N	]14:23339332]N	SVTYPE=BND;POS=23339332;STRANDS=+-:4;CIPOS=-9,8;CIEND=-9,8;CIPOS95=0,0;CIEND95=0,0;MATEID=119369_2;EVENT=119369;SU=4;PE=0;SR=4;ALG=PROD;AF=5.94e-05;NSAMP=1;MSQ=6.78;AN=16834;AC=1;NS=8438;AC_Hom=0;AC_Het=1;AC_Hemi=0;MAF=5.92557e-05;HWE=1;NFAM=1	SVTYPE=BND;POS=23339679;STRANDS=+-:4;CIPOS=-9,8;CIEND=-9,8;CIPOS95=0,0;CIEND95=0,0;MATEID=119369_1;EVENT=119369;SECONDARY;SU=4;PE=0;SR=4;ALG=PROD;AF=5.94e-05;NSAMP=1;MSQ=6.78;AN=16834;AC=1;NS=8438;AC_Hom=0;AC_Het=1;AC_Hemi=0;MAF=5.92557e-05;HWE=1;NFAM=1
14	23363895	23363952	14	23364180	23364226	119370	179.93	+	-	BND	LOW	119370_1	N	N[14:23364205[	119370_2	N	]14:23363924]N	SVTYPE=BND;POS=23363924;STRANDS=+-:8;CIPOS=-29,28;CIEND=-24,22;CIPOS95=0,0;CIEND95=0,0;MATEID=119370_2;EVENT=119370;SU=8;PE=0;SR=8;ALG=PROD;AF=0.000594;NSAMP=10;MSQ=13.59;AN=16834;AC=10;NS=8438;AC_Hom=0;AC_Het=11;AC_Hemi=0;MAF=0.000651813;HWE=1;NFAM=10	SVTYPE=BND;POS=23364205;STRANDS=+-:8;CIPOS=-24,22;CIEND=-29,28;CIPOS95=0,0;CIEND95=0,0;MATEID=119370_1;EVENT=119370;SECONDARY;SU=8;PE=0;SR=8;ALG=PROD;AF=0.000594;NSAMP=10;MSQ=13.59;AN=16834;AC=10;NS=8438;AC_Hom=0;AC_Het=11;AC_Hemi=0;MAF=0.000651813;HWE=1;NFAM=10
14	23379311	23379368	14	23379588	23379645	119371	903.61	+	-	BND	LOW	119371_1	N	N[14:23379618[	119371_2	N	]14:23379340]N	SVTYPE=BND;POS=23379340;STRANDS=+-:8;CIPOS=-29,28;CIEND=-29,28;CIPOS95=0,0;CIEND95=0,0;MATEID=119371_2;EVENT=119371;SU=8;PE=0;SR=8;ALG=PROD;AF=0.002911;NSAMP=49;MSQ=16.64;AN=16834;AC=49;NS=8438;AC_Hom=0;AC_Het=49;AC_Hemi=0;MAF=0.00290353;HWE=1;NFAM=49	SVTYPE=BND;POS=23379618;STRANDS=+-:8;CIPOS=-29,28;CIEND=-29,28;CIPOS95=0,0;CIEND95=0,0;MATEID=119371_1;EVENT=119371;SECONDARY;SU=8;PE=0;SR=8;ALG=PROD;AF=0.002911;NSAMP=49;MSQ=16.64;AN=16834;AC=49;NS=8438;AC_Hom=0;AC_Het=49;AC_Hemi=0;MAF=0.00290353;HWE=1;NFAM=49
14	23380169	23380183	14	23383605	23383615	119372	934.47	+	-	DEL	PASS	119372	N	<DEL>	.	.	.	SVTYPE=DEL;POS=23380173;SVLEN=-3436;END=23383609;STRANDS=+-:31;IMPRECISE;CIPOS=-4,10;CIEND=-4,6;CIPOS95=-1,2;CIEND95=-3,0;SU=31;PE=30;SR=1;ALG=PROD;AF=0.0001188;NSAMP=1;MSQ=934.47;AN=16834;AC=2;NS=8438;AC_Hom=2;AC_Het=0;AC_Hemi=0;MAF=0.000118511;HWE=5.92593e-05;NFAM=1	.
14	23383509	23383814	14	23387352	23387534	119373	206.61	+	-	DEL	PASS	119373	N	<DEL>	.	.	.	SVTYPE=DEL;POS=23383519;SVLEN=-4005;END=23387524;STRANDS=+-:13;IMPRECISE;CIPOS=-10,295;CIEND=-172,10;CIPOS95=-2,46;CIEND95=-87,2;SU=13;PE=13;SR=0;ALG=PROD;AF=5.94e-05;NSAMP=1;MSQ=206.58;AN=16834;AC=1;NS=8438;AC_Hom=0;AC_Het=1;AC_Hemi=0;MAF=5.92557e-05;HWE=1;NFAM=1	.
14	23400141	23400351	14	23401217	23401372	119374	1186.65	+	-	DEL	PASS	119374	N	<DEL>	.	.	.	SVTYPE=DEL;POS=23400191;SVLEN=-1131;END=23401322;STRANDS=+-:55;IMPRECISE;CIPOS=-50,160;CIEND=-105,50;CIPOS95=-12,12;CIEND95=-14,14;SU=55;PE=55;SR=0;ALG=PROD;AF=0.000297;NSAMP=5;MSQ=237.33;AN=16834;AC=5;NS=8438;AC_Hom=0;AC_Het=5;AC_Hemi=0;MAF=0.000296279;HWE=1;NFAM=5	.
14	23403417	23403676	17	42256682	42257027	21286	379.24	-	-	BND	LOW	21286_1	N	[17:42257018[N	21286_2	N	[14:23403667[N	SVTYPE=BND;POS=23403667;STRANDS=--:4;IMPRECISE;CIPOS=-249,10;CIEND=-335,10;CIPOS95=-88,0;CIEND95=-98,0;MATEID=21286_2;EVENT=21286;SU=4;PE=4;SR=0;ALG=PROD;AF=0.0007722;NSAMP=13;MSQ=28.21;AN=16834;AC=13;NS=8438;AC_Hom=0;AC_Het=13;AC_Hemi=0;MAF=0.000770325;HWE=1;NFAM=13	SVTYPE=BND;POS=42257018;STRANDS=--:4;IMPRECISE;CIPOS=-335,10;CIEND=-249,10;CIPOS95=-98,0;CIEND95=-88,0;MATEID=21286_1;EVENT=21286;SECONDARY;SU=4;PE=4;SR=0;ALG=PROD;AF=0.0007722;NSAMP=13;MSQ=28.21;AN=16834;AC=13;NS=8438;AC_Hom=0;AC_Het=13;AC_Hemi=0;MAF=0.000770325;HWE=1;NFAM=13
14	23408406	23408626	14	23413904	23414234	262001	67.37	-	+	DUP	PASS	262001	N	<DUP>	.	.	.	SVTYPE=DUP;POS=23408616;SVLEN=5298;END=23413914;STRANDS=-+:7;IMPRECISE;CIPOS=-210,10;CIEND=-10,320;CIPOS95=-53,1;CIEND95=-2,83;SU=7;PE=7;SR=0;ALG=PROD;AF=5.94e-05;NSAMP=1;MSQ=62.51;AN=16834;AC=1;NS=8438;AC_Hom=0;AC_Het=1;AC_Hemi=0;MAF=5.92557e-05;HWE=1;NFAM=1	.
14	23413956	23414219	19	28880210	28880717	21562	9009.46	-	-	BND	LOW	21562_1	N	[19:28880708[N	21562_2	N	[14:23414210[N	SVTYPE=BND;POS=23414210;STRANDS=--:4;IMPRECISE;CIPOS=-253,10;CIEND=-497,10;CIPOS95=-130,1;CIEND95=-185,0;MATEID=21562_2;EVENT=21562;SU=4;PE=4;SR=0;ALG=PROD;AF=0.01729;NSAMP=291;MSQ=30.21;AN=16834;AC=291;NS=8438;AC_Hom=0;AC_Het=292;AC_Hemi=0;MAF=0.0173027;HWE=0.184839;NFAM=258	SVTYPE=BND;POS=28880708;STRANDS=--:4;IMPRECISE;CIPOS=-497,10;CIEND=-253,10;CIPOS95=-185,0;CIEND95=-130,1;MATEID=21562_1;EVENT=21562;SECONDARY;SU=4;PE=4;SR=0;ALG=PROD;AF=0.01729;NSAMP=291;MSQ=30.21;AN=16834;AC=291;NS=8438;AC_Hom=0;AC_Het=292;AC_Hemi=0;MAF=0.0173027;HWE=0.184839;NFAM=258
14	23415978	23416433	17	38351751	38352061	21282	577.16	-	-	BND	LOW	21282_1	N	[17:38352048[N	21282_2	N	[14:23416424[N	SVTYPE=BND;POS=23416424;STRANDS=--:24;IMPRECISE;CIPOS=-445,10;CIEND=-296,14;CIPOS95=-94,10;CIEND95=-87,14;MATEID=21282_2;EVENT=21282;SU=24;PE=24;SR=0;ALG=PROD;AF=0.001129;NSAMP=19;MSQ=28.7;AN=16834;AC=19;NS=8438;AC_Hom=0;AC_Het=19;AC_Hemi=0;MAF=0.00112586;HWE=1;NFAM=18	SVTYPE=BND;POS=38352048;STRANDS=--:24;IMPRECISE;CIPOS=-296,14;CIEND=-445,10;CIPOS95=-87,14;CIEND95=-94,10;MATEID=21282_1;EVENT=21282;SECONDARY;SU=24;PE=24;SR=0;ALG=PROD;AF=0.001129;NSAMP=19;MSQ=28.7;AN=16834;AC=19;NS=8438;AC_Hom=0;AC_Het=19;AC_Hemi=0;MAF=0.00112586;HWE=1;NFAM=18
14	23422970	23423346	14	23423884	23424122	119375	488.45	+	-	DEL	PASS	119375	N	<DEL>	.	.	.	SVTYPE=DEL;POS=23423001;SVLEN=-1074;END=23424075;STRANDS=+-:24;IMPRECISE;CIPOS=-31,345;CIEND=-191,47;CIPOS95=-31,70;CIEND95=-32,32;SU=24;PE=24;SR=0;ALG=PROD;AF=0.0001782;NSAMP=3;MSQ=162.81;AN=16834;AC=3;NS=8438;AC_Hom=0;AC_Het=3;AC_Hemi=0;MAF=0.000177767;HWE=1;NFAM=3	.
14	23433016	23433150	14	23433706	23433982	119376	602.47	+	-	DEL	PASS	119376	N	<DEL>	.	.	.	SVTYPE=DEL;POS=23433026;SVLEN=-946;END=23433972;STRANDS=+-:20;IMPRECISE;CIPOS=-10,124;CIEND=-266,10;CIPOS95=-1,34;CIEND95=-64,0;SU=20;PE=20;SR=0;ALG=PROD;AF=5.94e-05;NSAMP=1;MSQ=602.47;AN=16834;AC=1;NS=8438;AC_Hom=0;AC_Het=1;AC_Hemi=0;MAF=5.92557e-05;HWE=1;NFAM=1	.
14	23434368	23434689	14	23436811	23437046	119377	503.49	+	-	DEL	PASS	119377	N	<DEL>	.	.	.	SVTYPE=DEL;POS=23434398;SVLEN=-2598;END=23436996;STRANDS=+-:24;IMPRECISE;CIPOS=-30,291;CIEND=-185,50;CIPOS95=-21,21;CIEND95=-27,27;SU=24;PE=24;SR=0;ALG=PROD;AF=0.0002376;NSAMP=4;MSQ=125.78;AN=16834;AC=4;NS=8438;AC_Hom=0;AC_Het=4;AC_Hemi=0;MAF=0.000237023;HWE=1;NFAM=4	.
14	23439971	23440060	14	23440048	23440133	119378	1309.83	+	-	BND	LOW	119378_1	N	N[14:23440092[	119378_2	N	]14:23440016]N	SVTYPE=BND;POS=23440016;STRANDS=+-:32;CIPOS=-45,44;CIEND=-43,42;CIPOS95=0,0;CIEND95=0,0;MATEID=119378_2;EVENT=119378;SU=32;PE=0;SR=32;ALG=PROD;AF=0.0004158;NSAMP=7;MSQ=187.09;AN=16834;AC=7;NS=8438;AC_Hom=0;AC_Het=7;AC_Hemi=0;MAF=0.00041479;HWE=1;NFAM=7	SVTYPE=BND;POS=23440092;STRANDS=+-:32;CIPOS=-43,42;CIEND=-45,44;CIPOS95=0,0;CIEND95=0,0;MATEID=119378_1;EVENT=119378;SECONDARY;SU=32;PE=0;SR=32;ALG=PROD;AF=0.0004158;NSAMP=7;MSQ=187.09;AN=16834;AC=7;NS=8438;AC_Hom=0;AC_Het=7;AC_Hemi=0;MAF=0.00041479;HWE=1;NFAM=7
14	23480202	23480259	14	23480390	23480447	119379	89.28	+	-	BND	LOW	119379_1	N	N[14:23480420[	119379_2	N	]14:23480231]N	SVTYPE=BND;POS=23480231;STRANDS=+-:8;CIPOS=-29,28;CIEND=-29,28;CIPOS95=0,0;CIEND95=0,0;MATEID=119379_2;EVENT=119379;SU=8;PE=0;SR=8;ALG=PROD;AF=0.0004158;NSAMP=7;MSQ=10.68;AN=16834;AC=7;NS=8438;AC_Hom=0;AC_Het=7;AC_Hemi=0;MAF=0.00041479;HWE=1;NFAM=7	SVTYPE=BND;POS=23480420;STRANDS=+-:8;CIPOS=-29,28;CIEND=-29,28;CIPOS95=0,0;CIEND95=0,0;MATEID=119379_1;EVENT=119379;SECONDARY;SU=8;PE=0;SR=8;ALG=PROD;AF=0.0004158;NSAMP=7;MSQ=10.68;AN=16834;AC=7;NS=8438;AC_Hom=0;AC_Het=7;AC_Hemi=0;MAF=0.00041479;HWE=1;NFAM=7
14	23481774	23481824	14	23482766	23482826	119380	884.26	+	-	DEL	PASS	119380	N	<DEL>	.	.	.	SVTYPE=DEL;POS=23481799;SVLEN=-997;END=23482796;STRANDS=+-:30;CIPOS=-25,25;CIEND=-30,30;CIPOS95=0,0;CIEND95=0,0;SU=30;PE=20;SR=10;ALG=PROD;AF=0.0001188;NSAMP=2;MSQ=442.13;AN=16834;AC=2;NS=8438;AC_Hom=0;AC_Het=2;AC_Hemi=0;MAF=0.000118511;HWE=1;NFAM=2	.
14	23505589	23505790	14	23505605	23505800	119381	44539.9	+	-	BND	LOW	119381_1	N	N[14:23505769[	119381_2	N	]14:23505619]N	SVTYPE=BND;POS=23505619;STRANDS=+-:17;IMPRECISE;CIPOS=-30,171;CIEND=-163,32;CIPOS95=-26,26;CIEND95=-39,32;MATEID=119381_2;EVENT=119381;SU=17;PE=17;SR=0;ALG=PROD;AF=0.02181;NSAMP=363;MSQ=122.49;AN=16830;AC=367;NS=8436;AC_Hom=8;AC_Het=359;AC_Hemi=0;MAF=0.021752;HWE=1;NFAM=340	SVTYPE=BND;POS=23505769;STRANDS=+-:17;IMPRECISE;CIPOS=-163,32;CIEND=-30,171;CIPOS95=-39,32;CIEND95=-26,26;MATEID=119381_1;EVENT=119381;SECONDARY;SU=17;PE=17;SR=0;ALG=PROD;AF=0.02181;NSAMP=363;MSQ=122.49;AN=16830;AC=367;NS=8436;AC_Hom=8;AC_Het=359;AC_Hemi=0;MAF=0.021752;HWE=1;NFAM=340
14	23509845	23509852	14	23509977	23509984	119382	266.8	+	-	DEL	PASS	119382	N	<DEL>	.	.	.	SVTYPE=DEL;POS=23509849;SVLEN=-132;END=23509981;STRANDS=+-:9;CIPOS=-4,3;CIEND=-4,3;CIPOS95=0,0;CIEND95=0,0;SU=9;PE=0;SR=9;ALG=PROD;AF=5.94e-05;NSAMP=1;MSQ=266.76;AN=16834;AC=1;NS=8438;AC_Hom=0;AC_Het=1;AC_Hemi=0;MAF=5.92557e-05;HWE=1;NFAM=1	.
14	23532826	23532871	14	23532893	23532938	119383	479.59	+	-	BND	LOW	119383_1	N	N[14:23532917[	119383_2	N	]14:23532849]N	SVTYPE=BND;POS=23532849;STRANDS=+-:17;CIPOS=-23,22;CIEND=-23,22;CIPOS95=0,0;CIEND95=0,0;MATEID=119383_2;EVENT=119383;SU=17;PE=0;SR=17;ALG=PROD;AF=0.0001782;NSAMP=3;MSQ=159.85;AN=16834;AC=3;NS=8438;AC_Hom=0;AC_Het=3;AC_Hemi=0;MAF=0.000177767;HWE=1;NFAM=3	SVTYPE=BND;POS=23532917;STRANDS=+-:17;CIPOS=-23,22;CIEND=-23,22;CIPOS95=0,0;CIEND95=0,0;MATEID=119383_1;EVENT=119383;SECONDARY;SU=17;PE=0;SR=17;ALG=PROD;AF=0.0001782;NSAMP=3;MSQ=159.85;AN=16834;AC=3;NS=8438;AC_Hom=0;AC_Het=3;AC_Hemi=0;MAF=0.000177767;HWE=1;NFAM=3
14	23535553	23535559	14	23535731	23535737	262002	3299.57	-	+	BND	LOW	262002_1	N	]14:23535734]N	262002_2	N	N[14:23535557[	SVTYPE=BND;POS=23535557;STRANDS=-+:191;CIPOS=-3,3;CIEND=-3,3;CIPOS95=0,0;CIEND95=0,0;MATEID=262002_2;EVENT=262002;SU=191;PE=0;SR=191;ALG=PROD;AF=0.003802;NSAMP=61;MSQ=54.03;AN=16834;AC=64;NS=8438;AC_Hom=6;AC_Het=58;AC_Hemi=0;MAF=0.00379237;HWE=0.000217522;NFAM=61	SVTYPE=BND;POS=23535734;STRANDS=-+:191;CIPOS=-3,3;CIEND=-3,3;CIPOS95=0,0;CIEND95=0,0;MATEID=262002_1;EVENT=262002;SECONDARY;SU=191;PE=0;SR=191;ALG=PROD;AF=0.003802;NSAMP=61;MSQ=54.03;AN=16834;AC=64;NS=8438;AC_Hom=6;AC_Het=58;AC_Hemi=0;MAF=0.00379237;HWE=0.000217522;NFAM=61
14	23560501	23560521	14	23582020	23582029	262003	146.68	-	+	DUP	PASS	262003	N	<DUP>	.	.	.	SVTYPE=DUP;POS=23560511;SVLEN=21514;END=23582025;STRANDS=-+:14;CIPOS=-10,10;CIEND=-5,4;CIPOS95=0,0;CIEND95=0,0;SU=14;PE=8;SR=6;ALG=PROD;AF=5.94e-05;NSAMP=1;MSQ=146.24;AN=16834;AC=1;NS=8438;AC_Hom=0;AC_Het=1;AC_Hemi=0;MAF=5.92557e-05;HWE=1;NFAM=1	.
14	23587925	23587942	14	23588252	23588269	119384	14.16	+	-	BND	LOW	119384_1	N	N[14:23588262[	119384_2	N	]14:23587934]N	SVTYPE=BND;POS=23587934;STRANDS=+-:4;CIPOS=-9,8;CIEND=-9,8;CIPOS95=0,0;CIEND95=0,0;MATEID=119384_2;EVENT=119384;SU=4;PE=0;SR=4;ALG=PROD;AF=5.94e-05;NSAMP=1;MSQ=12.05;AN=16834;AC=1;NS=8438;AC_Hom=0;AC_Het=1;AC_Hemi=0;MAF=5.92557e-05;HWE=1;NFAM=1	SVTYPE=BND;POS=23588262;STRANDS=+-:4;CIPOS=-9,8;CIEND=-9,8;CIPOS95=0,0;CIEND95=0,0;MATEID=119384_1;EVENT=119384;SECONDARY;SU=4;PE=0;SR=4;ALG=PROD;AF=5.94e-05;NSAMP=1;MSQ=12.05;AN=16834;AC=1;NS=8438;AC_Hom=0;AC_Het=1;AC_Hemi=0;MAF=5.92557e-05;HWE=1;NFAM=1
14	23599704	23599710	14	23600134	23600138	119385	698.41	+	-	DEL	PASS	119385	N	<DEL>	.	.	.	SVTYPE=DEL;POS=23599708;SVLEN=-429;END=23600137;STRANDS=+-:20;CIPOS=-4,2;CIEND=-3,1;CIPOS95=0,0;CIEND95=0,0;SU=20;PE=11;SR=9;ALG=PROD;AF=5.94e-05;NSAMP=1;MSQ=698.41;AN=16834;AC=1;NS=8438;AC_Hom=0;AC_Het=1;AC_Hemi=0;MAF=5.92557e-05;HWE=1;NFAM=1	.
14	23636127	23636187	14	23647517	23647562	262004	530.71	-	+	DUP	PASS	262004	N	<DUP>	.	.	.	SVTYPE=DUP;POS=23636157;SVLEN=11383;END=23647540;STRANDS=-+:51;CIPOS=-30,30;CIEND=-23,22;CIPOS95=0,0;CIEND95=0,0;SU=51;PE=30;SR=21;ALG=PROD;AF=0.000297;NSAMP=3;MSQ=176.79;AN=16834;AC=5;NS=8438;AC_Hom=4;AC_Het=1;AC_Hemi=0;MAF=0.000296279;HWE=5.26811e-08;NFAM=3	.
14	23660539	23660550	14	23663957	23663973	262005	5298.75	-	+	BND	LOW	262005_1	N	]14:23663963]N	262005_2	N	N[14:23660550[	SVTYPE=BND;POS=23660550;STRANDS=-+:11;IMPRECISE;CIPOS=-10,1;CIEND=-6,10;CIPOS95=-9,0;CIEND95=-1,1;MATEID=262005_2;EVENT=262005;SU=11;PE=9;SR=2;ALG=PROD;AF=0.02786;NSAMP=468;MSQ=9.46;AN=16834;AC=469;NS=8438;AC_Hom=2;AC_Het=470;AC_Hemi=0;MAF=0.0279687;HWE=0.015366;NFAM=446	SVTYPE=BND;POS=23663963;STRANDS=-+:11;IMPRECISE;CIPOS=-6,10;CIEND=-10,1;CIPOS95=-1,1;CIEND95=-9,0;MATEID=262005_1;EVENT=262005;SECONDARY;SU=11;PE=9;SR=2;ALG=PROD;AF=0.02786;NSAMP=468;MSQ=9.46;AN=16834;AC=469;NS=8438;AC_Hom=2;AC_Het=470;AC_Hemi=0;MAF=0.0279687;HWE=0.015366;NFAM=446
14	23689366	23689383	14	23689695	23689712	119386	59.8	+	-	BND	LOW	119386_1	N	N[14:23689705[	119386_2	N	]14:23689375]N	SVTYPE=BND;POS=23689375;STRANDS=+-:4;CIPOS=-9,8;CIEND=-9,8;CIPOS95=0,0;CIEND95=0,0;MATEID=119386_2;EVENT=119386;SU=4;PE=0;SR=4;ALG=PROD;AF=0.0001782;NSAMP=3;MSQ=18.94;AN=16834;AC=3;NS=8438;AC_Hom=0;AC_Het=3;AC_Hemi=0;MAF=0.000177767;HWE=1;NFAM=3	SVTYPE=BND;POS=23689705;STRANDS=+-:4;CIPOS=-9,8;CIEND=-9,8;CIPOS95=0,0;CIEND95=0,0;MATEID=119386_1;EVENT=119386;SECONDARY;SU=4;PE=0;SR=4;ALG=PROD;AF=0.0001782;NSAMP=3;MSQ=18.94;AN=16834;AC=3;NS=8438;AC_Hom=0;AC_Het=3;AC_Hemi=0;MAF=0.000177767;HWE=1;NFAM=3
14	23689692	23689743	14	23689948	23689999	119387	213.06	+	-	BND	LOW	119387_1	N	N[14:23689975[	119387_2	N	]14:23689718]N	SVTYPE=BND;POS=23689718;STRANDS=+-:10;CIPOS=-26,25;CIEND=-26,25;CIPOS95=0,0;CIEND95=0,0;MATEID=119387_2;EVENT=119387;SU=10;PE=0;SR=10;ALG=PROD;AF=0.0006534;NSAMP=11;MSQ=17.81;AN=16834;AC=11;NS=8438;AC_Hom=0;AC_Het=11;AC_Hemi=0;MAF=0.000651813;HWE=1;NFAM=11	SVTYPE=BND;POS=23689975;STRANDS=+-:10;CIPOS=-26,25;CIEND=-26,25;CIPOS95=0,0;CIEND95=0,0;MATEID=119387_1;EVENT=119387;SECONDARY;SU=10;PE=0;SR=10;ALG=PROD;AF=0.0006534;NSAMP=11;MSQ=17.81;AN=16834;AC=11;NS=8438;AC_Hom=0;AC_Het=11;AC_Hemi=0;MAF=0.000651813;HWE=1;NFAM=11
14	23699517	23699602	14	23703113	23703373	262006	182.52	-	+	DUP	PASS	262006	N	<DUP>	.	.	.	SVTYPE=DUP;POS=23699592;SVLEN=3531;END=23703123;STRANDS=-+:15;IMPRECISE;CIPOS=-75,10;CIEND=-10,250;CIPOS95=-29,3;CIEND95=-2,36;SU=15;PE=15;SR=0;ALG=PROD;AF=5.94e-05;NSAMP=1;MSQ=181.66;AN=16834;AC=1;NS=8438;AC_Hom=0;AC_Het=1;AC_Hemi=0;MAF=5.92557e-05;HWE=1;NFAM=1	.
14	23704414	23704431	14	45975978	45975996	298559	292.82	-	-	BND	LOW	298559_1	N	[14:45975989[N	298559_2	N	[14:23704424[N	SVTYPE=BND;POS=23704424;STRANDS=--:4;IMPRECISE;CIPOS=-9,8;CIEND=-10,8;CIPOS95=0,0;CIEND95=-1,0;MATEID=298559_2;EVENT=298559;SU=4;PE=0;SR=4;ALG=PROD;AF=0.0009505;NSAMP=15;MSQ=19.26;AN=16834;AC=16;NS=8438;AC_Hom=2;AC_Het=14;AC_Hemi=0;MAF=0.000948092;HWE=0.00709196;NFAM=15	SVTYPE=BND;POS=45975989;STRANDS=--:4;IMPRECISE;CIPOS=-10,8;CIEND=-9,8;CIPOS95=-1,0;CIEND95=0,0;MATEID=298559_1;EVENT=298559;SECONDARY;SU=4;PE=0;SR=4;ALG=PROD;AF=0.0009505;NSAMP=15;MSQ=19.26;AN=16834;AC=16;NS=8438;AC_Hom=2;AC_Het=14;AC_Hemi=0;MAF=0.000948092;HWE=0.00709196;NFAM=15
14	23714186	23714243	14	23715328	23715373	119388	953.15	+	-	DEL	PASS	119388	N	<DEL>	.	.	.	SVTYPE=DEL;POS=23714213;SVLEN=-1139;END=23715352;STRANDS=+-:41;CIPOS=-27,30;CIEND=-24,21;CIPOS95=0,0;CIEND95=0,0;SU=41;PE=25;SR=16;ALG=PROD;AF=0.0001188;NSAMP=2;MSQ=476.57;AN=16834;AC=2;NS=8438;AC_Hom=0;AC_Het=2;AC_Hemi=0;MAF=0.000118511;HWE=1;NFAM=2	.
14	23717167	23717213	14	23717450	23717510	119389	671.29	+	-	DEL	PASS	119389	N	<DEL>	.	.	.	SVTYPE=DEL;POS=23717191;SVLEN=-289;END=23717480;STRANDS=+-:17;CIPOS=-24,22;CIEND=-30,30;CIPOS95=0,0;CIEND95=0,0;SU=17;PE=3;SR=14;ALG=PROD;AF=0.0001782;NSAMP=3;MSQ=223.63;AN=16834;AC=3;NS=8438;AC_Hom=0;AC_Het=3;AC_Hemi=0;MAF=0.000177767;HWE=1;NFAM=3	.
14	23717486	23717546	14	23717791	23717811	119390	2492.86	+	-	DEL	PASS	119390	N	<DEL>	.	.	.	SVTYPE=DEL;POS=23717516;SVLEN=-285;END=23717801;STRANDS=+-:42;CIPOS=-30,30;CIEND=-10,10;CIPOS95=0,0;CIEND95=0,0;SU=42;PE=16;SR=26;ALG=PROD;AF=0.0004158;NSAMP=7;MSQ=355.81;AN=16834;AC=7;NS=8438;AC_Hom=0;AC_Het=7;AC_Hemi=0;MAF=0.00041479;HWE=1;NFAM=6	.
14	23720858	23721243	20	6018714	6019051	21653	101.69	-	+	BND	LOW	21653_1	N	]20:6018722]N	21653_2	N	N[14:23721234[	SVTYPE=BND;POS=23721234;STRANDS=-+:7;IMPRECISE;CIPOS=-375,10;CIEND=-8,329;CIPOS95=-98,0;CIEND95=0,99;MATEID=21653_2;EVENT=21653;SU=7;PE=7;SR=0;ALG=PROD;AF=5.94e-05;NSAMP=1;MSQ=101.63;AN=16834;AC=1;NS=8438;AC_Hom=0;AC_Het=1;AC_Hemi=0;MAF=5.92557e-05;HWE=1;NFAM=1	SVTYPE=BND;POS=6018722;STRANDS=-+:7;IMPRECISE;CIPOS=-8,329;CIEND=-375,10;CIPOS95=0,99;CIEND95=-98,0;MATEID=21653_1;EVENT=21653;SECONDARY;SU=7;PE=7;SR=0;ALG=PROD;AF=5.94e-05;NSAMP=1;MSQ=101.63;AN=16834;AC=1;NS=8438;AC_Hom=0;AC_Het=1;AC_Hemi=0;MAF=5.92557e-05;HWE=1;NFAM=1
14	23721221	23721279	20	5986743	5986791	21652	72.29	+	-	BND	LOW	21652_1	N	N[20:5986769[	21652_2	N	]14:23721249]N	SVTYPE=BND;POS=23721249;STRANDS=+-:21;CIPOS=-28,30;CIEND=-25,23;CIPOS95=0,0;CIEND95=0,0;MATEID=21652_2;EVENT=21652;SU=21;PE=8;SR=13;ALG=PROD;AF=0.0001188;NSAMP=2;MSQ=36.14;AN=16834;AC=2;NS=8438;AC_Hom=0;AC_Het=2;AC_Hemi=0;MAF=0.000118511;HWE=1;NFAM=2	SVTYPE=BND;POS=5986769;STRANDS=+-:21;CIPOS=-25,23;CIEND=-28,30;CIPOS95=0,0;CIEND95=0,0;MATEID=21652_1;EVENT=21652;SECONDARY;SU=21;PE=8;SR=13;ALG=PROD;AF=0.0001188;NSAMP=2;MSQ=36.14;AN=16834;AC=2;NS=8438;AC_Hom=0;AC_Het=2;AC_Hemi=0;MAF=0.000118511;HWE=1;NFAM=2
14	23735431	23735745	14	23735697	23735828	119391	282.21	+	-	DEL	PASS	119391	N	<DEL>	.	.	.	SVTYPE=DEL;POS=23735441;SVLEN=-377;END=23735818;STRANDS=+-:7;IMPRECISE;CIPOS=-10,304;CIEND=-121,10;CIPOS95=-2,80;CIEND95=-46,3;SU=7;PE=7;SR=0;ALG=PROD;AF=5.94e-05;NSAMP=1;MSQ=278.72;AN=16834;AC=1;NS=8438;AC_Hom=0;AC_Het=1;AC_Hemi=0;MAF=5.92557e-05;HWE=1;NFAM=1	.
14	23747070	23747130	14	23747353	23747413	119392	239.97	+	-	BND	LOW	119392_1	N	N[14:23747384[	119392_2	N	]14:23747100]N	SVTYPE=BND;POS=23747100;STRANDS=+-:21;CIPOS=-30,30;CIEND=-30,30;CIPOS95=0,0;CIEND95=0,0;MATEID=119392_2;EVENT=119392;SU=21;PE=0;SR=21;ALG=PROD;AF=0.0003564;NSAMP=6;MSQ=24.47;AN=16834;AC=6;NS=8438;AC_Hom=0;AC_Het=7;AC_Hemi=0;MAF=0.00041479;HWE=1;NFAM=6	SVTYPE=BND;POS=23747384;STRANDS=+-:21;CIPOS=-30,30;CIEND=-30,30;CIPOS95=0,0;CIEND95=0,0;MATEID=119392_1;EVENT=119392;SECONDARY;SU=21;PE=0;SR=21;ALG=PROD;AF=0.0003564;NSAMP=6;MSQ=24.47;AN=16834;AC=6;NS=8438;AC_Hom=0;AC_Het=7;AC_Hemi=0;MAF=0.00041479;HWE=1;NFAM=6
14	23747396	23747416	14	23747606	23747626	119393	38.32	+	-	BND	LOW	119393_1	N	N[14:23747617[	119393_2	N	]14:23747406]N	SVTYPE=BND;POS=23747406;STRANDS=+-:5;CIPOS=-10,10;CIEND=-10,10;CIPOS95=0,0;CIEND95=0,0;MATEID=119393_2;EVENT=119393;SU=5;PE=0;SR=5;ALG=PROD;AF=0.0002376;NSAMP=4;MSQ=9.1;AN=16834;AC=4;NS=8438;AC_Hom=0;AC_Het=4;AC_Hemi=0;MAF=0.000237023;HWE=1;NFAM=4	SVTYPE=BND;POS=23747617;STRANDS=+-:5;CIPOS=-10,10;CIEND=-10,10;CIPOS95=0,0;CIEND95=0,0;MATEID=119393_1;EVENT=119393;SECONDARY;SU=5;PE=0;SR=5;ALG=PROD;AF=0.0002376;NSAMP=4;MSQ=9.1;AN=16834;AC=4;NS=8438;AC_Hom=0;AC_Het=4;AC_Hemi=0;MAF=0.000237023;HWE=1;NFAM=4
14	23749653	23749993	X	9759563	9760033	21922	869.67	-	-	BND	LOW	21922_1	N	[X:9760009[N	21922_2	N	[14:23749965[N	SVTYPE=BND;POS=23749965;STRANDS=--:11;IMPRECISE;CIPOS=-311,29;CIEND=-445,25;CIPOS95=-63,29;CIEND95=-130,25;MATEID=21922_2;EVENT=21922;SU=11;PE=11;SR=0;ALG=PROD;AF=0.001366;NSAMP=23;MSQ=37.06;AN=16834;AC=23;NS=8438;AC_Hom=0;AC_Het=23;AC_Hemi=0;MAF=0.00136288;HWE=1;NFAM=16	SVTYPE=BND;POS=9760009;STRANDS=--:11;IMPRECISE;CIPOS=-445,25;CIEND=-311,29;CIPOS95=-130,25;CIEND95=-63,29;MATEID=21922_1;EVENT=21922;SECONDARY;SU=11;PE=11;SR=0;ALG=PROD;AF=0.001366;NSAMP=23;MSQ=37.06;AN=16834;AC=23;NS=8438;AC_Hom=0;AC_Het=23;AC_Hemi=0;MAF=0.00136288;HWE=1;NFAM=16
14	23749878	23749976	X	9760171	9760250	21924	1159.42	+	+	BND	LOW	21924_1	N	N]X:9760201]	21924_2	N	N]14:23749926]	SVTYPE=BND;POS=23749926;STRANDS=++:30;IMPRECISE;CIPOS=-48,50;CIEND=-30,49;CIPOS95=-1,1;CIEND95=-1,1;MATEID=21924_2;EVENT=21924;SU=30;PE=27;SR=3;ALG=PROD;AF=0.002554;NSAMP=38;MSQ=29.29;AN=16834;AC=43;NS=8438;AC_Hom=10;AC_Het=33;AC_Hemi=0;MAF=0.002548;HWE=1.29146e-09;NFAM=35	SVTYPE=BND;POS=9760201;STRANDS=++:30;IMPRECISE;CIPOS=-30,49;CIEND=-48,50;CIPOS95=-1,1;CIEND95=-1,1;MATEID=21924_1;EVENT=21924;SECONDARY;SU=30;PE=27;SR=3;ALG=PROD;AF=0.002554;NSAMP=38;MSQ=29.29;AN=16834;AC=43;NS=8438;AC_Hom=10;AC_Het=33;AC_Hemi=0;MAF=0.002548;HWE=1.29146e-09;NFAM=35
14	23749948	23750130	X	6721157	6721597	21920	1381.15	+	+	BND	LOW	21920_1	N	N]X:6721179]	21920_2	N	N]14:23749998]	SVTYPE=BND;POS=23749998;STRANDS=++:32;IMPRECISE;CIPOS=-50,132;CIEND=-22,418;CIPOS95=-16,16;CIEND95=-22,83;MATEID=21920_2;EVENT=21920;SU=32;PE=32;SR=0;ALG=PROD;AF=0.00202;NSAMP=34;MSQ=40.25;AN=16834;AC=34;NS=8438;AC_Hom=0;AC_Het=34;AC_Hemi=0;MAF=0.0020147;HWE=1;NFAM=32	SVTYPE=BND;POS=6721179;STRANDS=++:32;IMPRECISE;CIPOS=-22,418;CIEND=-50,132;CIPOS95=-22,83;CIEND95=-16,16;MATEID=21920_1;EVENT=21920;SECONDARY;SU=32;PE=32;SR=0;ALG=PROD;AF=0.00202;NSAMP=34;MSQ=40.25;AN=16834;AC=34;NS=8438;AC_Hom=0;AC_Het=34;AC_Hemi=0;MAF=0.0020147;HWE=1;NFAM=32
14	23749949	23750223	20	17061334	17061935	21673	1448.67	+	-	BND	LOW	21673_1	N	N[20:17061886[	21673_2	N	]14:23749999]N	SVTYPE=BND;POS=23749999;STRANDS=+-:5;IMPRECISE;CIPOS=-50,224;CIEND=-551,50;CIPOS95=-46,46;CIEND95=-159,50;MATEID=21673_2;EVENT=21673;SU=5;PE=5;SR=0;ALG=PROD;AF=0.003327;NSAMP=56;MSQ=24.32;AN=16834;AC=56;NS=8438;AC_Hom=0;AC_Het=56;AC_Hemi=0;MAF=0.00331832;HWE=1;NFAM=55	SVTYPE=BND;POS=17061886;STRANDS=+-:5;IMPRECISE;CIPOS=-551,50;CIEND=-50,224;CIPOS95=-159,50;CIEND95=-46,46;MATEID=21673_1;EVENT=21673;SECONDARY;SU=5;PE=5;SR=0;ALG=PROD;AF=0.003327;NSAMP=56;MSQ=24.32;AN=16834;AC=56;NS=8438;AC_Hom=0;AC_Het=56;AC_Hemi=0;MAF=0.00331832;HWE=1;NFAM=55
14	23750110	23750159	14	23755452	23755511	119394	341.5	+	-	DEL	PASS	119394	N	<DEL>	.	.	.	SVTYPE=DEL;POS=23750134;SVLEN=-5348;END=23755482;STRANDS=+-:18;CIPOS=-24,25;CIEND=-30,29;CIPOS95=0,0;CIEND95=0,0;SU=18;PE=12;SR=6;ALG=PROD;AF=0.0001188;NSAMP=2;MSQ=170.75;AN=16834;AC=2;NS=8438;AC_Hom=0;AC_Het=2;AC_Hemi=0;MAF=0.000118511;HWE=1;NFAM=2	.
14	23761740	23761800	14	23762028	23762088	119395	110.52	+	-	BND	LOW	119395_1	N	N[14:23762059[	119395_2	N	]14:23761770]N	SVTYPE=BND;POS=23761770;STRANDS=+-:27;CIPOS=-30,30;CIEND=-30,30;CIPOS95=0,0;CIEND95=0,0;MATEID=119395_2;EVENT=119395;SU=27;PE=0;SR=27;ALG=PROD;AF=0.0004752;NSAMP=8;MSQ=12.45;AN=16834;AC=8;NS=8438;AC_Hom=0;AC_Het=8;AC_Hemi=0;MAF=0.000474046;HWE=1;NFAM=8	SVTYPE=BND;POS=23762059;STRANDS=+-:27;CIPOS=-30,30;CIEND=-30,30;CIPOS95=0,0;CIEND95=0,0;MATEID=119395_1;EVENT=119395;SECONDARY;SU=27;PE=0;SR=27;ALG=PROD;AF=0.0004752;NSAMP=8;MSQ=12.45;AN=16834;AC=8;NS=8438;AC_Hom=0;AC_Het=8;AC_Hemi=0;MAF=0.000474046;HWE=1;NFAM=8
14	23798210	23798418	14	23798886	23799308	262007	449.47	-	+	BND	LOW	262007_1	N	]14:23798916]N	262007_2	N	N[14:23798389[	SVTYPE=BND;POS=23798389;STRANDS=-+:11;IMPRECISE;CIPOS=-178,30;CIEND=-30,392;CIPOS95=-53,30;CIEND95=-30,80;MATEID=262007_2;EVENT=262007;SU=11;PE=11;SR=0;ALG=PROD;AF=0.001188;NSAMP=20;MSQ=16.09;AN=16834;AC=20;NS=8438;AC_Hom=0;AC_Het=22;AC_Hemi=0;MAF=0.00130363;HWE=1;NFAM=20	SVTYPE=BND;POS=23798916;STRANDS=-+:11;IMPRECISE;CIPOS=-30,392;CIEND=-178,30;CIPOS95=-30,80;CIEND95=-53,30;MATEID=262007_1;EVENT=262007;SECONDARY;SU=11;PE=11;SR=0;ALG=PROD;AF=0.001188;NSAMP=20;MSQ=16.09;AN=16834;AC=20;NS=8438;AC_Hom=0;AC_Het=22;AC_Hemi=0;MAF=0.00130363;HWE=1;NFAM=20
14	23804882	23804969	14	23805184	23805276	262008	893.17	-	+	BND	LOW	262008_1	N	]14:23805230]N	262008_2	N	N[14:23804927[	SVTYPE=BND;POS=23804927;STRANDS=-+:46;CIPOS=-44,43;CIEND=-46,46;CIPOS95=0,0;CIEND95=0,0;MATEID=262008_2;EVENT=262008;SU=46;PE=8;SR=38;ALG=PROD;AF=0.001247;NSAMP=21;MSQ=42.29;AN=16834;AC=21;NS=8438;AC_Hom=0;AC_Het=21;AC_Hemi=0;MAF=0.00124437;HWE=1;NFAM=21	SVTYPE=BND;POS=23805230;STRANDS=-+:46;CIPOS=-46,46;CIEND=-44,43;CIPOS95=0,0;CIEND95=0,0;MATEID=262008_1;EVENT=262008;SECONDARY;SU=46;PE=8;SR=38;ALG=PROD;AF=0.001247;NSAMP=21;MSQ=42.29;AN=16834;AC=21;NS=8438;AC_Hom=0;AC_Het=21;AC_Hemi=0;MAF=0.00124437;HWE=1;NFAM=21
14	23804942	23805304	14	23813823	23814118	119396	38.82	+	-	DEL	PASS	119396	N	<DEL>	.	.	.	SVTYPE=DEL;POS=23804952;SVLEN=-9156;END=23814108;STRANDS=+-:5;IMPRECISE;CIPOS=-10,352;CIEND=-285,10;CIPOS95=-2,84;CIEND95=-100,2;SU=5;PE=5;SR=0;ALG=PROD;AF=5.94e-05;NSAMP=1;MSQ=38.82;AN=16834;AC=1;NS=8438;AC_Hom=0;AC_Het=1;AC_Hemi=0;MAF=5.92557e-05;HWE=1;NFAM=1	.
14	23804965	23805104	14	23814390	23814592	262009	124.54	-	+	DUP	PASS	262009	N	<DUP>	.	.	.	SVTYPE=DUP;POS=23805094;SVLEN=9306;END=23814400;STRANDS=-+:14;IMPRECISE;CIPOS=-129,10;CIEND=-10,192;CIPOS95=-59,2;CIEND95=-3,34;SU=14;PE=14;SR=0;ALG=PROD;AF=5.94e-05;NSAMP=1;MSQ=124.2;AN=16834;AC=1;NS=8438;AC_Hom=0;AC_Het=1;AC_Hemi=0;MAF=5.92557e-05;HWE=1;NFAM=1	.
14	23806668	23806685	14	23810060	23810066	119397	521.5	+	-	DEL	PASS	119397	N	<DEL>	.	.	.	SVTYPE=DEL;POS=23806675;SVLEN=-3390;END=23810065;STRANDS=+-:19;CIPOS=-7,10;CIEND=-5,1;CIPOS95=0,0;CIEND95=0,0;SU=19;PE=13;SR=6;ALG=PROD;AF=5.94e-05;NSAMP=1;MSQ=521.5;AN=16834;AC=1;NS=8438;AC_Hom=0;AC_Het=1;AC_Hemi=0;MAF=5.92557e-05;HWE=1;NFAM=1	.
14	23832968	23832980	22	50264803	50264820	21872	88706.5	+	+	BND	LOW	21872_1	N	N]22:50264812]	21872_2	N	N]14:23832973]	SVTYPE=BND;POS=23832973;STRANDS=++:62;CIPOS=-5,7;CIEND=-9,8;CIPOS95=0,0;CIEND95=0,0;MATEID=21872_2;EVENT=21872;SU=62;PE=0;SR=62;ALG=PROD;AF=0.1327;NSAMP=2234;MSQ=39.18;AN=16834;AC=2234;NS=8438;AC_Hom=0;AC_Het=2239;AC_Hemi=0;MAF=0.132674;HWE=0;NFAM=2056	SVTYPE=BND;POS=50264812;STRANDS=++:62;CIPOS=-9,8;CIEND=-5,7;CIPOS95=0,0;CIEND95=0,0;MATEID=21872_1;EVENT=21872;SECONDARY;SU=62;PE=0;SR=62;ALG=PROD;AF=0.1327;NSAMP=2234;MSQ=39.18;AN=16834;AC=2234;NS=8438;AC_Hom=0;AC_Het=2239;AC_Hemi=0;MAF=0.132674;HWE=0;NFAM=2056
14	23855086	23855211	14	23884954	23885295	262010	136.72	-	+	DUP	PASS	262010	N	<DUP>	.	.	.	SVTYPE=DUP;POS=23855201;SVLEN=29763;END=23884964;STRANDS=-+:14;IMPRECISE;CIPOS=-115,10;CIEND=-10,331;CIPOS95=-49,2;CIEND95=-2,47;SU=14;PE=14;SR=0;ALG=PROD;AF=5.94e-05;NSAMP=1;MSQ=136.4;AN=16834;AC=1;NS=8438;AC_Hom=0;AC_Het=1;AC_Hemi=0;MAF=5.92557e-05;HWE=1;NFAM=1	.
14	23907192	23907198	14	23907769	23907784	119398	2774.51	+	-	BND	PASS	119398_1	N	N[14:23907778[	119398_2	N	]14:23907196]N	SVTYPE=BND;POS=23907196;STRANDS=+-:134;CIPOS=-4,2;CIEND=-8,7;CIPOS95=0,0;CIEND95=0,0;MATEID=119398_2;EVENT=119398;SU=134;PE=70;SR=64;ALG=PROD;AF=0.000297;NSAMP=5;MSQ=554.9;AN=16834;AC=5;NS=8438;AC_Hom=0;AC_Het=5;AC_Hemi=0;MAF=0.000296279;HWE=1;NFAM=5	SVTYPE=BND;POS=23907778;STRANDS=+-:134;CIPOS=-8,7;CIEND=-4,2;CIPOS95=0,0;CIEND95=0,0;MATEID=119398_1;EVENT=119398;SECONDARY;SU=134;PE=70;SR=64;ALG=PROD;AF=0.000297;NSAMP=5;MSQ=554.9;AN=16834;AC=5;NS=8438;AC_Hom=0;AC_Het=5;AC_Hemi=0;MAF=0.000296279;HWE=1;NFAM=5
14	23907208	23907212	14	23908037	23908041	262011	1392.87	-	+	BND	PASS	262011_1	N	]14:23908039]N	262011_2	N	N[14:23907212[	SVTYPE=BND;POS=23907212;STRANDS=-+:119;CIPOS=-3,1;CIEND=-2,2;CIPOS95=0,0;CIEND95=0,0;MATEID=262011_2;EVENT=262011;SU=119;PE=59;SR=60;ALG=PROD;AF=0.0004158;NSAMP=5;MSQ=277.91;AN=16834;AC=7;NS=8438;AC_Hom=4;AC_Het=3;AC_Hemi=0;MAF=0.00041479;HWE=3.68724e-07;NFAM=5	SVTYPE=BND;POS=23908039;STRANDS=-+:119;CIPOS=-2,2;CIEND=-3,1;CIPOS95=0,0;CIEND95=0,0;MATEID=262011_1;EVENT=262011;SECONDARY;SU=119;PE=59;SR=60;ALG=PROD;AF=0.0004158;NSAMP=5;MSQ=277.91;AN=16834;AC=7;NS=8438;AC_Hom=4;AC_Het=3;AC_Hemi=0;MAF=0.00041479;HWE=3.68724e-07;NFAM=5
14	23922251	23922251	14	23922646	23922646	119399	6.10006e+06	+	-	DEL	PASS	119399	N	<DEL>	.	.	.	SVTYPE=DEL;POS=23922251;SVLEN=-395;END=23922646;STRANDS=+-:165707;CIPOS=0,0;CIEND=0,0;CIPOS95=0,0;CIEND95=0,0;SU=165707;PE=70945;SR=94762;ALG=PROD;AF=0.6157;NSAMP=6903;MSQ=881.21;AN=16834;AC=10365;NS=8438;AC_Hom=6940;AC_Het=3452;AC_Hemi=0;MAF=0.384214;HWE=2.49933e-35;NFAM=5954	.
14	23929556	23929567	14	23929622	23929633	119400	23787.9	+	-	BND	LOW	119400_1	N	N[14:23929629[	119400_2	N	]14:23929562]N	SVTYPE=BND;POS=23929562;STRANDS=+-:358;CIPOS=-6,5;CIEND=-6,5;CIPOS95=0,0;CIEND95=0,0;MATEID=119400_2;EVENT=119400;SU=358;PE=1;SR=357;ALG=PROD;AF=0.007663;NSAMP=128;MSQ=183.97;AN=16834;AC=129;NS=8438;AC_Hom=2;AC_Het=128;AC_Hemi=0;MAF=0.00770325;HWE=0.393898;NFAM=106	SVTYPE=BND;POS=23929629;STRANDS=+-:358;CIPOS=-6,5;CIEND=-6,5;CIPOS95=0,0;CIEND95=0,0;MATEID=119400_1;EVENT=119400;SECONDARY;SU=358;PE=1;SR=357;ALG=PROD;AF=0.007663;NSAMP=128;MSQ=183.97;AN=16834;AC=129;NS=8438;AC_Hom=2;AC_Het=128;AC_Hemi=0;MAF=0.00770325;HWE=0.393898;NFAM=106
14	23932346	23932406	14	23932774	23932834	119401	47.65	+	-	BND	LOW	119401_1	N	N[14:23932805[	119401_2	N	]14:23932376]N	SVTYPE=BND;POS=23932376;STRANDS=+-:10;CIPOS=-30,30;CIEND=-30,30;CIPOS95=0,0;CIEND95=0,0;MATEID=119401_2;EVENT=119401;SU=10;PE=0;SR=10;ALG=PROD;AF=0.0001188;NSAMP=2;MSQ=23.77;AN=16834;AC=2;NS=8438;AC_Hom=0;AC_Het=2;AC_Hemi=0;MAF=0.000118511;HWE=1;NFAM=2	SVTYPE=BND;POS=23932805;STRANDS=+-:10;CIPOS=-30,30;CIEND=-30,30;CIPOS95=0,0;CIEND95=0,0;MATEID=119401_1;EVENT=119401;SECONDARY;SU=10;PE=0;SR=10;ALG=PROD;AF=0.0001188;NSAMP=2;MSQ=23.77;AN=16834;AC=2;NS=8438;AC_Hom=0;AC_Het=2;AC_Hemi=0;MAF=0.000118511;HWE=1;NFAM=2
14	23941961	23942069	14	23942950	23943002	298560	9.2	+	+	INV	LOW	298560	N	<INV>	.	.	.	SVTYPE=INV;POS=23942029;SVLEN=963;END=23942992;STRANDS=++:4,--:3;IMPRECISE;CIPOS=-68,40;CIEND=-42,10;CIPOS95=-52,30;CIEND95=-33,0;SU=7;PE=7;SR=0;ALG=PROD;AF=5.94e-05;NSAMP=1;MSQ=9.19;AN=16834;AC=1;NS=8438;AC_Hom=0;AC_Het=1;AC_Hemi=0;MAF=5.92557e-05;HWE=1;NFAM=1	.
14	23943176	23943473	X	24728242	24728582	21958	35.69	+	+	BND	LOW	21958_1	N	N]X:24728248]	21958_2	N	N]14:23943186]	SVTYPE=BND;POS=23943186;STRANDS=++:6;IMPRECISE;CIPOS=-10,287;CIEND=-6,334;CIPOS95=-1,89;CIEND95=0,133;MATEID=21958_2;EVENT=21958;SU=6;PE=6;SR=0;ALG=PROD;AF=5.94e-05;NSAMP=1;MSQ=35.69;AN=16834;AC=1;NS=8438;AC_Hom=0;AC_Het=1;AC_Hemi=0;MAF=5.92557e-05;HWE=1;NFAM=1	SVTYPE=BND;POS=24728248;STRANDS=++:6;IMPRECISE;CIPOS=-6,334;CIEND=-10,287;CIPOS95=0,133;CIEND95=-1,89;MATEID=21958_1;EVENT=21958;SECONDARY;SU=6;PE=6;SR=0;ALG=PROD;AF=5.94e-05;NSAMP=1;MSQ=35.69;AN=16834;AC=1;NS=8438;AC_Hom=0;AC_Het=1;AC_Hemi=0;MAF=5.92557e-05;HWE=1;NFAM=1
14	23961551	23961562	14	23961602	23961613	119402	1401.32	+	-	BND	LOW	119402_1	N	N[14:23961609[	119402_2	N	]14:23961557]N	SVTYPE=BND;POS=23961557;STRANDS=+-:90;CIPOS=-6,5;CIEND=-6,5;CIPOS95=0,0;CIEND95=0,0;MATEID=119402_2;EVENT=119402;SU=90;PE=0;SR=90;ALG=PROD;AF=0.004812;NSAMP=81;MSQ=15.77;AN=16834;AC=81;NS=8438;AC_Hom=0;AC_Het=81;AC_Hemi=0;MAF=0.00479972;HWE=1;NFAM=79	SVTYPE=BND;POS=23961609;STRANDS=+-:90;CIPOS=-6,5;CIEND=-6,5;CIPOS95=0,0;CIEND95=0,0;MATEID=119402_1;EVENT=119402;SECONDARY;SU=90;PE=0;SR=90;ALG=PROD;AF=0.004812;NSAMP=81;MSQ=15.77;AN=16834;AC=81;NS=8438;AC_Hom=0;AC_Het=81;AC_Hemi=0;MAF=0.00479972;HWE=1;NFAM=79
14	23964083	23964139	14	23966210	23966269	119403	1747.17	+	-	DEL	PASS	119403	N	<DEL>	.	.	.	SVTYPE=DEL;POS=23964110;SVLEN=-2130;END=23966240;STRANDS=+-:74;CIPOS=-27,29;CIEND=-30,29;CIPOS95=0,0;CIEND95=0,0;SU=74;PE=43;SR=31;ALG=PROD;AF=0.000297;NSAMP=5;MSQ=349.43;AN=16834;AC=5;NS=8438;AC_Hom=0;AC_Het=5;AC_Hemi=0;MAF=0.000296279;HWE=1;NFAM=5	.
14	24059661	24059678	14	24059719	24059736	119404	24.11	+	-	BND	LOW	119404_1	N	N[14:24059729[	119404_2	N	]14:24059670]N	SVTYPE=BND;POS=24059670;STRANDS=+-:4;CIPOS=-9,8;CIEND=-9,8;CIPOS95=0,0;CIEND95=0,0;MATEID=119404_2;EVENT=119404;SU=4;PE=0;SR=4;ALG=PROD;AF=5.94e-05;NSAMP=1;MSQ=23.87;AN=16834;AC=1;NS=8438;AC_Hom=0;AC_Het=1;AC_Hemi=0;MAF=5.92557e-05;HWE=1;NFAM=1	SVTYPE=BND;POS=24059729;STRANDS=+-:4;CIPOS=-9,8;CIEND=-9,8;CIPOS95=0,0;CIEND95=0,0;MATEID=119404_1;EVENT=119404;SECONDARY;SU=4;PE=0;SR=4;ALG=PROD;AF=5.94e-05;NSAMP=1;MSQ=23.87;AN=16834;AC=1;NS=8438;AC_Hom=0;AC_Het=1;AC_Hemi=0;MAF=5.92557e-05;HWE=1;NFAM=1
14	24098292	24098511	14	97971078	97971380	298561	371015.0	-	-	BND	LOW	298561_1	N	[14:97971335[N	298561_2	N	[14:24098400[N	SVTYPE=BND;POS=24098400;STRANDS=--:15198;IMPRECISE;CIPOS=-107,112;CIEND=-256,46;CIPOS95=-1,1;CIEND95=-4,4;MATEID=298561_2;EVENT=298561;SU=15198;PE=15197;SR=1;ALG=SUM;AF=0.3134;NSAMP=5275;MSQ=69.99;AN=16834;AC=5275;NS=8438;AC_Hom=0;AC_Het=5286;AC_Hemi=0;MAF=0.313226;HWE=0;NFAM=4698	SVTYPE=BND;POS=97971335;STRANDS=--:15198;IMPRECISE;CIPOS=-256,46;CIEND=-107,112;CIPOS95=-4,4;CIEND95=-1,1;MATEID=298561_1;EVENT=298561;SECONDARY;SU=15198;PE=15197;SR=1;ALG=SUM;AF=0.3134;NSAMP=5275;MSQ=69.99;AN=16834;AC=5275;NS=8438;AC_Hom=0;AC_Het=5286;AC_Hemi=0;MAF=0.313226;HWE=0;NFAM=4698
14	24098401	24098401	14	97971495	97971495	298562	756440.0	+	+	BND	LOW	298562_1	N	N]14:97971495]	298562_2	N	N]14:24098401]	SVTYPE=BND;POS=24098401;STRANDS=++:37477;CIPOS=0,0;CIEND=0,0;CIPOS95=0,0;CIEND95=0,0;MATEID=298562_2;EVENT=298562;SU=37477;PE=15482;SR=21995;ALG=PROD;AF=0.3432;NSAMP=5777;MSQ=130.43;AN=16834;AC=5777;NS=8438;AC_Hom=0;AC_Het=5790;AC_Hemi=0;MAF=0.343091;HWE=0;NFAM=5152	SVTYPE=BND;POS=97971495;STRANDS=++:37477;CIPOS=0,0;CIEND=0,0;CIPOS95=0,0;CIEND95=0,0;MATEID=298562_1;EVENT=298562;SECONDARY;SU=37477;PE=15482;SR=21995;ALG=PROD;AF=0.3432;NSAMP=5777;MSQ=130.43;AN=16834;AC=5777;NS=8438;AC_Hom=0;AC_Het=5790;AC_Hemi=0;MAF=0.343091;HWE=0;NFAM=5152
14	24101937	24101993	14	24103058	24103113	119405	922.96	+	-	DEL	PASS	119405	N	<DEL>	.	.	.	SVTYPE=DEL;POS=24101964;SVLEN=-1124;END=24103088;STRANDS=+-:37;CIPOS=-27,29;CIEND=-30,25;CIPOS95=0,0;CIEND95=0,0;SU=37;PE=27;SR=10;ALG=PROD;AF=0.0001782;NSAMP=3;MSQ=307.65;AN=16834;AC=3;NS=8438;AC_Hom=0;AC_Het=3;AC_Hemi=0;MAF=0.000177767;HWE=1;NFAM=3	.
14	24143358	24143378	14	24148719	24148724	262012	89.82	-	+	DUP	PASS	262012	N	<DUP>	.	.	.	SVTYPE=DUP;POS=24143368;SVLEN=5354;END=24148722;STRANDS=-+:16;CIPOS=-10,10;CIEND=-3,2;CIPOS95=0,0;CIEND95=0,0;SU=16;PE=4;SR=12;ALG=PROD;AF=5.94e-05;NSAMP=1;MSQ=89.6;AN=16834;AC=1;NS=8438;AC_Hom=0;AC_Het=1;AC_Hemi=0;MAF=5.92557e-05;HWE=1;NFAM=1	.
14	24148700	24148747	14	24148773	24148820	119406	626.35	+	-	BND	LOW	119406_1	N	N[14:24148798[	119406_2	N	]14:24148724]N	SVTYPE=BND;POS=24148724;STRANDS=+-:21;CIPOS=-24,23;CIEND=-24,23;CIPOS95=0,0;CIEND95=0,0;MATEID=119406_2;EVENT=119406;SU=21;PE=0;SR=21;ALG=PROD;AF=0.0001782;NSAMP=3;MSQ=208.78;AN=16834;AC=3;NS=8438;AC_Hom=0;AC_Het=3;AC_Hemi=0;MAF=0.000177767;HWE=1;NFAM=3	SVTYPE=BND;POS=24148798;STRANDS=+-:21;CIPOS=-24,23;CIEND=-24,23;CIPOS95=0,0;CIEND95=0,0;MATEID=119406_1;EVENT=119406;SECONDARY;SU=21;PE=0;SR=21;ALG=PROD;AF=0.0001782;NSAMP=3;MSQ=208.78;AN=16834;AC=3;NS=8438;AC_Hom=0;AC_Het=3;AC_Hemi=0;MAF=0.000177767;HWE=1;NFAM=3
14	24166364	24166746	14	65446882	65447300	298563	5984.31	-	-	BND	LOW	298563_1	N	[14:65447291[N	298563_2	N	[14:24166737[N	SVTYPE=BND;POS=24166737;STRANDS=--:5;IMPRECISE;CIPOS=-372,10;CIEND=-408,10;CIPOS95=-116,2;CIEND95=-143,1;MATEID=298563_2;EVENT=298563;SU=5;PE=5;SR=0;ALG=PROD;AF=0.01479;NSAMP=249;MSQ=22.89;AN=16834;AC=249;NS=8438;AC_Hom=0;AC_Het=250;AC_Hemi=0;MAF=0.0148139;HWE=0.266882;NFAM=242	SVTYPE=BND;POS=65447291;STRANDS=--:5;IMPRECISE;CIPOS=-408,10;CIEND=-372,10;CIPOS95=-143,1;CIEND95=-116,2;MATEID=298563_1;EVENT=298563;SECONDARY;SU=5;PE=5;SR=0;ALG=PROD;AF=0.01479;NSAMP=249;MSQ=22.89;AN=16834;AC=249;NS=8438;AC_Hom=0;AC_Het=250;AC_Hemi=0;MAF=0.0148139;HWE=0.266882;NFAM=242
14	24175029	24175029	14	24175345	24175345	119407	2.79844e+06	+	-	MEI	PASS	119407	N	<DEL:ME:SINE|Alu|AluYb8>	.	.	.	SVTYPE=MEI;POS=24175029;SVLEN=-316;END=24175345;STRANDS=+-:66828;CIPOS=0,0;CIEND=0,0;CIPOS95=0,0;CIEND95=0,0;SU=66828;PE=15183;SR=51645;ALG=PROD;AF=0.3746;NSAMP=5042;MSQ=552.73;AN=16834;AC=6306;NS=8438;AC_Hom=2540;AC_Het=3785;AC_Hemi=0;MAF=0.374793;HWE=8.62298e-05;NFAM=4644	.
14	24175139	24175538	14	24175494	24175751	119408	180020.0	+	-	BND	LOW	119408_1	N	N[14:24175734[	119408_2	N	]14:24175169]N	SVTYPE=BND;POS=24175169;STRANDS=+-:43;IMPRECISE;CIPOS=-30,369;CIEND=-239,18;CIPOS95=-22,22;CIEND95=-35,18;MATEID=119408_2;EVENT=119408;SU=43;PE=43;SR=0;ALG=PROD;AF=0.1439;NSAMP=2422;MSQ=73.76;AN=16834;AC=2422;NS=8438;AC_Hom=0;AC_Het=2431;AC_Hemi=0;MAF=0.144051;HWE=0;NFAM=2288	SVTYPE=BND;POS=24175734;STRANDS=+-:43;IMPRECISE;CIPOS=-239,18;CIEND=-30,369;CIPOS95=-35,18;CIEND95=-22,22;MATEID=119408_1;EVENT=119408;SECONDARY;SU=43;PE=43;SR=0;ALG=PROD;AF=0.1439;NSAMP=2422;MSQ=73.76;AN=16834;AC=2422;NS=8438;AC_Hom=0;AC_Het=2431;AC_Hemi=0;MAF=0.144051;HWE=0;NFAM=2288
14	24186859	24186863	14	24187325	24187329	119409	167014.0	+	-	DEL	PASS	119409	N	<DEL>	.	.	.	SVTYPE=DEL;POS=24186861;SVLEN=-467;END=24187328;STRANDS=+-:5821;CIPOS=-2,2;CIEND=-3,1;CIPOS95=0,0;CIEND95=0,0;SU=5821;PE=3286;SR=2535;ALG=PROD;AF=0.01877;NSAMP=303;MSQ=551.2;AN=16834;AC=316;NS=8438;AC_Hom=26;AC_Het=290;AC_Hemi=0;MAF=0.0187248;HWE=7.286e-06;NFAM=285	.
```
