## Supplementary File 2 for "Mapping and characterization of structural variation in 17,795 deeply sequenced human genomes": B37.callset.public.bedpe (part 115 of 152)

```
14	24192639	24192915	20	23470543	23470874	21683	739.24	-	-	BND	LOW	21683_1	N	[20:23470865[N	21683_2	N	[14:24192906[N	SVTYPE=BND;POS=24192906;STRANDS=--:4;IMPRECISE;CIPOS=-266,10;CIEND=-321,10;CIPOS95=-120,1;CIEND95=-138,0;MATEID=21683_2;EVENT=21683;SU=4;PE=4;SR=0;ALG=PROD;AF=0.001842;NSAMP=31;MSQ=22.39;AN=16834;AC=31;NS=8438;AC_Hom=0;AC_Het=31;AC_Hemi=0;MAF=0.00183693;HWE=1;NFAM=31	SVTYPE=BND;POS=23470865;STRANDS=--:4;IMPRECISE;CIPOS=-321,10;CIEND=-266,10;CIPOS95=-138,0;CIEND95=-120,1;MATEID=21683_1;EVENT=21683;SECONDARY;SU=4;PE=4;SR=0;ALG=PROD;AF=0.001842;NSAMP=31;MSQ=22.39;AN=16834;AC=31;NS=8438;AC_Hom=0;AC_Het=31;AC_Hemi=0;MAF=0.00183693;HWE=1;NFAM=31
14	24208944	24209037	14	24227186	24227263	262013	35509.7	-	+	BND	LOW	262013_1	N	]14:24227194]N	262013_2	N	N[14:24209014[	SVTYPE=BND;POS=24209014;STRANDS=-+:3972;IMPRECISE;CIPOS=-69,24;CIEND=-8,69;CIPOS95=-4,4;CIEND95=0,0;MATEID=262013_2;EVENT=262013;SU=3972;PE=3972;SR=0;ALG=PROD;AF=0.05251;NSAMP=800;MSQ=44.24;AN=16834;AC=884;NS=8438;AC_Hom=168;AC_Het=716;AC_Hemi=0;MAF=0.0523821;HWE=1.13876e-26;NFAM=789	SVTYPE=BND;POS=24227194;STRANDS=-+:3972;IMPRECISE;CIPOS=-8,69;CIEND=-69,24;CIPOS95=0,0;CIEND95=-4,4;MATEID=262013_1;EVENT=262013;SECONDARY;SU=3972;PE=3972;SR=0;ALG=PROD;AF=0.05251;NSAMP=800;MSQ=44.24;AN=16834;AC=884;NS=8438;AC_Hom=168;AC_Het=716;AC_Hemi=0;MAF=0.0523821;HWE=1.13876e-26;NFAM=789
14	24208972	24209080	14	24227460	24227517	262015	38766.2	-	+	BND	LOW	262015_1	N	]14:24227477]N	262015_2	N	N[14:24209031[	SVTYPE=BND;POS=24209031;STRANDS=-+:65;IMPRECISE;CIPOS=-58,50;CIEND=-17,40;CIPOS95=-3,3;CIEND95=-17,29;MATEID=262015_2;EVENT=262015;SU=65;PE=65;SR=0;ALG=PROD;AF=0.05655;NSAMP=829;MSQ=46.62;RETAINED;AN=16834;AC=952;NS=8438;AC_Hom=246;AC_Het=706;AC_Hemi=0;MAF=0.0564115;HWE=0;NFAM=815	SVTYPE=BND;POS=24227477;STRANDS=-+:65;IMPRECISE;CIPOS=-17,40;CIEND=-58,50;CIPOS95=-17,29;CIEND95=-3,3;MATEID=262015_1;EVENT=262015;SECONDARY;SU=65;PE=65;SR=0;ALG=PROD;AF=0.05655;NSAMP=829;MSQ=46.62;RETAINED;AN=16834;AC=952;NS=8438;AC_Hom=246;AC_Het=706;AC_Hemi=0;MAF=0.0564115;HWE=0;NFAM=815
14	24209012	24209606	14	24226802	24227266	119410	72167.6	+	-	BND	LOW	119410_1	N	N[14:24227166[	119410_2	N	]14:24209415]N	SVTYPE=BND;POS=24209415;STRANDS=+-:104;IMPRECISE;CIPOS=-403,191;CIEND=-363,101;CIPOS95=-330,191;CIEND95=-83,83;MATEID=119410_2;EVENT=119410;SU=104;PE=104;SR=0;ALG=SUM;AF=0.0439;NSAMP=739;MSQ=97.37;RETAINED;AN=16834;AC=739;NS=8438;AC_Hom=0;AC_Het=740;AC_Hemi=0;MAF=0.0438493;HWE=7.26138e-08;NFAM=729	SVTYPE=BND;POS=24227166;STRANDS=+-:104;IMPRECISE;CIPOS=-363,101;CIEND=-403,191;CIPOS95=-83,83;CIEND95=-330,191;MATEID=119410_1;EVENT=119410;SECONDARY;SU=104;PE=104;SR=0;ALG=SUM;AF=0.0439;NSAMP=739;MSQ=97.37;RETAINED;AN=16834;AC=739;NS=8438;AC_Hom=0;AC_Het=740;AC_Hemi=0;MAF=0.0438493;HWE=7.26138e-08;NFAM=729
14	24209473	24209540	14	24227459	24227532	119412	82477.6	+	-	BND	LOW	119412_1	N	N[14:24227524[	119412_2	N	]14:24209496]N	SVTYPE=BND;POS=24209496;STRANDS=+-:3546;CIPOS=-23,44;CIEND=-64,9;CIPOS95=0,0;CIEND95=0,0;MATEID=119412_2;EVENT=119412;SU=3546;PE=3546;SR=0;ALG=PROD;AF=0.0474;NSAMP=798;MSQ=103.05;AN=16834;AC=798;NS=8438;AC_Hom=0;AC_Het=799;AC_Hemi=0;MAF=0.0473453;HWE=3.90534e-09;NFAM=786	SVTYPE=BND;POS=24227524;STRANDS=+-:3546;CIPOS=-64,9;CIEND=-23,44;CIPOS95=0,0;CIEND95=0,0;MATEID=119412_1;EVENT=119412;SECONDARY;SU=3546;PE=3546;SR=0;ALG=PROD;AF=0.0474;NSAMP=798;MSQ=103.05;AN=16834;AC=798;NS=8438;AC_Hom=0;AC_Het=799;AC_Hemi=0;MAF=0.0473453;HWE=3.90534e-09;NFAM=786
14	24248170	24248187	14	104133651	104133668	298564	6.83	-	-	BND	LOW	298564_1	N	[14:104133661[N	298564_2	N	[14:24248180[N	SVTYPE=BND;POS=24248180;STRANDS=--:4;CIPOS=-9,8;CIEND=-9,8;CIPOS95=0,0;CIEND95=0,0;MATEID=298564_2;EVENT=298564;SU=4;PE=0;SR=4;ALG=PROD;AF=5.94e-05;NSAMP=1;MSQ=6.83;AN=16834;AC=1;NS=8438;AC_Hom=0;AC_Het=1;AC_Hemi=0;MAF=5.92557e-05;HWE=1;NFAM=1	SVTYPE=BND;POS=104133661;STRANDS=--:4;CIPOS=-9,8;CIEND=-9,8;CIPOS95=0,0;CIEND95=0,0;MATEID=298564_1;EVENT=298564;SECONDARY;SU=4;PE=0;SR=4;ALG=PROD;AF=5.94e-05;NSAMP=1;MSQ=6.83;AN=16834;AC=1;NS=8438;AC_Hom=0;AC_Het=1;AC_Hemi=0;MAF=5.92557e-05;HWE=1;NFAM=1
14	24251807	24251867	X	145893775	145893835	22135	15154.0	-	+	BND	LOW	22135_1	N	]X:145893805]N	22135_2	N	N[14:24251838[	SVTYPE=BND;POS=24251838;STRANDS=-+:13;CIPOS=-30,30;CIEND=-30,30;CIPOS95=0,0;CIEND95=0,0;MATEID=22135_2;EVENT=22135;SU=13;PE=0;SR=13;ALG=PROD;AF=0.02311;NSAMP=389;MSQ=38.45;AN=16834;AC=389;NS=8438;AC_Hom=0;AC_Het=389;AC_Hemi=0;MAF=0.0230505;HWE=0.0244579;NFAM=388	SVTYPE=BND;POS=145893805;STRANDS=-+:13;CIPOS=-30,30;CIEND=-30,30;CIPOS95=0,0;CIEND95=0,0;MATEID=22135_1;EVENT=22135;SECONDARY;SU=13;PE=0;SR=13;ALG=PROD;AF=0.02311;NSAMP=389;MSQ=38.45;AN=16834;AC=389;NS=8438;AC_Hom=0;AC_Het=389;AC_Hemi=0;MAF=0.0230505;HWE=0.0244579;NFAM=388
14	24265307	24265327	14	24265376	24265396	119413	425.99	+	-	BND	PASS	119413_1	N	N[14:24265387[	119413_2	N	]14:24265317]N	SVTYPE=BND;POS=24265317;STRANDS=+-:14;CIPOS=-10,10;CIEND=-10,10;CIPOS95=0,0;CIEND95=0,0;MATEID=119413_2;EVENT=119413;SU=14;PE=0;SR=14;ALG=PROD;AF=5.94e-05;NSAMP=1;MSQ=425.76;AN=16834;AC=1;NS=8438;AC_Hom=0;AC_Het=1;AC_Hemi=0;MAF=5.92557e-05;HWE=1;NFAM=1	SVTYPE=BND;POS=24265387;STRANDS=+-:14;CIPOS=-10,10;CIEND=-10,10;CIPOS95=0,0;CIEND95=0,0;MATEID=119413_1;EVENT=119413;SECONDARY;SU=14;PE=0;SR=14;ALG=PROD;AF=5.94e-05;NSAMP=1;MSQ=425.76;AN=16834;AC=1;NS=8438;AC_Hom=0;AC_Het=1;AC_Hemi=0;MAF=5.92557e-05;HWE=1;NFAM=1
14	24286615	24286621	14	24293414	24293431	119414	440.66	+	-	DEL	PASS	119414	N	<DEL>	.	.	.	SVTYPE=DEL;POS=24286618;SVLEN=-6803;END=24293421;STRANDS=+-:18;CIPOS=-3,3;CIEND=-7,10;CIPOS95=0,0;CIEND95=0,0;SU=18;PE=10;SR=8;ALG=PROD;AF=5.94e-05;NSAMP=1;MSQ=440.66;AN=16834;AC=1;NS=8438;AC_Hom=0;AC_Het=1;AC_Hemi=0;MAF=5.92557e-05;HWE=1;NFAM=1	.
14	24308895	24308941	14	24330032	24330076	119415	1723.7	+	-	DEL	PASS	119415	N	<DEL>	.	.	.	SVTYPE=DEL;POS=24308918;SVLEN=-21137;END=24330055;STRANDS=+-:65;CIPOS=-23,23;CIEND=-23,21;CIPOS95=0,0;CIEND95=0,0;SU=65;PE=44;SR=21;ALG=PROD;AF=0.0001188;NSAMP=2;MSQ=861.85;AN=16834;AC=2;NS=8438;AC_Hom=0;AC_Het=2;AC_Hemi=0;MAF=0.000118511;HWE=1;NFAM=2	.
14	24323504	24323564	14	24323574	24323634	119416	617.5	+	-	BND	LOW	119416_1	N	N[14:24323605[	119416_2	N	]14:24323534]N	SVTYPE=BND;POS=24323534;STRANDS=+-:25;CIPOS=-30,30;CIEND=-30,30;CIPOS95=0,0;CIEND95=0,0;MATEID=119416_2;EVENT=119416;SU=25;PE=0;SR=25;ALG=PROD;AF=0.0001782;NSAMP=3;MSQ=205.81;AN=16834;AC=3;NS=8438;AC_Hom=0;AC_Het=3;AC_Hemi=0;MAF=0.000177767;HWE=1;NFAM=3	SVTYPE=BND;POS=24323605;STRANDS=+-:25;CIPOS=-30,30;CIEND=-30,30;CIPOS95=0,0;CIEND95=0,0;MATEID=119416_1;EVENT=119416;SECONDARY;SU=25;PE=0;SR=25;ALG=PROD;AF=0.0001782;NSAMP=3;MSQ=205.81;AN=16834;AC=3;NS=8438;AC_Hom=0;AC_Het=3;AC_Hemi=0;MAF=0.000177767;HWE=1;NFAM=3
14	24326608	24326625	14	24326662	24326679	119417	389.56	+	-	BND	LOW	119417_1	N	N[14:24326672[	119417_2	N	]14:24326617]N	SVTYPE=BND;POS=24326617;STRANDS=+-:18;CIPOS=-9,8;CIEND=-9,8;CIPOS95=0,0;CIEND95=0,0;MATEID=119417_2;EVENT=119417;SU=18;PE=0;SR=18;ALG=PROD;AF=0.0002376;NSAMP=4;MSQ=97.37;AN=16834;AC=4;NS=8438;AC_Hom=0;AC_Het=4;AC_Hemi=0;MAF=0.000237023;HWE=1;NFAM=4	SVTYPE=BND;POS=24326672;STRANDS=+-:18;CIPOS=-9,8;CIEND=-9,8;CIPOS95=0,0;CIEND95=0,0;MATEID=119417_1;EVENT=119417;SECONDARY;SU=18;PE=0;SR=18;ALG=PROD;AF=0.0002376;NSAMP=4;MSQ=97.37;AN=16834;AC=4;NS=8438;AC_Hom=0;AC_Het=4;AC_Hemi=0;MAF=0.000237023;HWE=1;NFAM=4
14	24327666	24327726	14	24327742	24327802	119418	626.54	+	-	BND	PASS	119418_1	N	N[14:24327773[	119418_2	N	]14:24327696]N	SVTYPE=BND;POS=24327696;STRANDS=+-:24;CIPOS=-30,30;CIEND=-30,30;CIPOS95=0,0;CIEND95=0,0;MATEID=119418_2;EVENT=119418;SU=24;PE=0;SR=24;ALG=PROD;AF=0.0001188;NSAMP=2;MSQ=313.26;AN=16834;AC=2;NS=8438;AC_Hom=0;AC_Het=2;AC_Hemi=0;MAF=0.000118511;HWE=1;NFAM=2	SVTYPE=BND;POS=24327773;STRANDS=+-:24;CIPOS=-30,30;CIEND=-30,30;CIPOS95=0,0;CIEND95=0,0;MATEID=119418_1;EVENT=119418;SECONDARY;SU=24;PE=0;SR=24;ALG=PROD;AF=0.0001188;NSAMP=2;MSQ=313.26;AN=16834;AC=2;NS=8438;AC_Hom=0;AC_Het=2;AC_Hemi=0;MAF=0.000118511;HWE=1;NFAM=2
14	24340566	24340566	14	24340617	24340617	119419	162100.0	+	-	BND	LOW	119419_1	N	N[14:24340618[	119419_2	N	]14:24340566]N	SVTYPE=BND;POS=24340566;STRANDS=+-:3038;CIPOS=0,0;CIEND=0,0;CIPOS95=0,0;CIEND95=0,0;MATEID=119419_2;EVENT=119419;SU=3038;PE=6;SR=3032;ALG=PROD;AF=0.07188;NSAMP=1099;MSQ=147.19;AN=16834;AC=1210;NS=8438;AC_Hom=222;AC_Het=989;AC_Hemi=0;MAF=0.0717587;HWE=1.25508e-21;NFAM=1084	SVTYPE=BND;POS=24340618;STRANDS=+-:3038;CIPOS=0,0;CIEND=0,0;CIPOS95=0,0;CIEND95=0,0;MATEID=119419_1;EVENT=119419;SECONDARY;SU=3038;PE=6;SR=3032;ALG=PROD;AF=0.07188;NSAMP=1099;MSQ=147.19;AN=16834;AC=1210;NS=8438;AC_Hom=222;AC_Het=989;AC_Hemi=0;MAF=0.0717587;HWE=1.25508e-21;NFAM=1084
14	24354981	24354999	14	24370198	24370205	119420	308.72	+	-	DEL	PASS	119420	N	<DEL>	.	.	.	SVTYPE=DEL;POS=24354989;SVLEN=-15214;END=24370203;STRANDS=+-:15;CIPOS=-8,10;CIEND=-5,2;CIPOS95=0,0;CIEND95=0,0;SU=15;PE=8;SR=7;ALG=PROD;AF=5.94e-05;NSAMP=1;MSQ=308.72;AN=16834;AC=1;NS=8438;AC_Hom=0;AC_Het=1;AC_Hemi=0;MAF=5.92557e-05;HWE=1;NFAM=1	.
14	24360140	24360140	17	11598189	11598197	21230	68841.4	-	-	BND	LOW	21230_1	N	[17:11598197[N	21230_2	N	[14:24360141[N	SVTYPE=BND;POS=24360141;STRANDS=--:869;CIPOS=0,0;CIEND=-7,1;CIPOS95=0,0;CIEND95=0,0;MATEID=21230_2;EVENT=21230;SU=869;PE=749;SR=120;ALG=PROD;AF=0.09938;NSAMP=1673;MSQ=40.46;AN=16834;AC=1673;NS=8438;AC_Hom=0;AC_Het=1679;AC_Hemi=0;MAF=0.0994904;HWE=6.34536e-41;NFAM=1443	SVTYPE=BND;POS=11598197;STRANDS=--:869;CIPOS=-7,1;CIEND=0,0;CIPOS95=0,0;CIEND95=0,0;MATEID=21230_1;EVENT=21230;SECONDARY;SU=869;PE=749;SR=120;ALG=PROD;AF=0.09938;NSAMP=1673;MSQ=40.46;AN=16834;AC=1673;NS=8438;AC_Hom=0;AC_Het=1679;AC_Hemi=0;MAF=0.0994904;HWE=6.34536e-41;NFAM=1443
14	24360285	24360296	17	11597953	11597965	21231	255026.0	+	+	BND	LOW	21231_1	N	N]17:11597955]	21231_2	N	N]14:24360287]	SVTYPE=BND;POS=24360287;STRANDS=++:3233;CIPOS=-2,9;CIEND=-2,10;CIPOS95=0,0;CIEND95=0,0;MATEID=21231_2;EVENT=21231;SU=3233;PE=3219;SR=14;ALG=PROD;AF=0.2011;NSAMP=3385;MSQ=74.79;AN=16834;AC=3385;NS=8438;AC_Hom=0;AC_Het=3394;AC_Hemi=0;MAF=0.201114;HWE=0;NFAM=2932	SVTYPE=BND;POS=11597955;STRANDS=++:3233;CIPOS=-2,10;CIEND=-2,9;CIPOS95=0,0;CIEND95=0,0;MATEID=21231_1;EVENT=21231;SECONDARY;SU=3233;PE=3219;SR=14;ALG=PROD;AF=0.2011;NSAMP=3385;MSQ=74.79;AN=16834;AC=3385;NS=8438;AC_Hom=0;AC_Het=3394;AC_Hemi=0;MAF=0.201114;HWE=0;NFAM=2932
14	24360533	24360591	14	24360936	24360976	119421	2360.32	+	-	DEL	PASS	119421	N	<DEL>	.	.	.	SVTYPE=DEL;POS=24360561;SVLEN=-385;END=24360946;STRANDS=+-:54;CIPOS=-28,30;CIEND=-10,30;CIPOS95=0,0;CIEND95=0,0;SU=54;PE=38;SR=16;ALG=PROD;AF=0.000297;NSAMP=5;MSQ=471.72;AN=16834;AC=5;NS=8438;AC_Hom=0;AC_Het=5;AC_Hemi=0;MAF=0.000296279;HWE=1;NFAM=4	.
14	24369410	24369410	14	24369615	24369615	262016	845651.0	-	+	DUP	PASS	262016	N	<DUP>	.	.	.	SVTYPE=DUP;POS=24369410;SVLEN=205;END=24369615;STRANDS=-+:51955;CIPOS=0,0;CIEND=0,0;CIPOS95=0,0;CIEND95=0,0;SU=51955;PE=422;SR=51533;ALG=PROD;AF=0.3807;NSAMP=6038;MSQ=139.55;AN=16834;AC=6408;NS=8438;AC_Hom=744;AC_Het=5684;AC_Hemi=0;MAF=0.380896;HWE=0;NFAM=5169	.
14	24400890	24400907	14	24400970	24400987	119422	152.88	+	-	BND	LOW	119422_1	N	N[14:24400980[	119422_2	N	]14:24400899]N	SVTYPE=BND;POS=24400899;STRANDS=+-:4;CIPOS=-9,8;CIEND=-9,8;CIPOS95=0,0;CIEND95=0,0;MATEID=119422_2;EVENT=119422;SU=4;PE=0;SR=4;ALG=PROD;AF=0.0001188;NSAMP=2;MSQ=59.93;AN=16834;AC=2;NS=8438;AC_Hom=0;AC_Het=2;AC_Hemi=0;MAF=0.000118511;HWE=1;NFAM=2	SVTYPE=BND;POS=24400980;STRANDS=+-:4;CIPOS=-9,8;CIEND=-9,8;CIPOS95=0,0;CIEND95=0,0;MATEID=119422_1;EVENT=119422;SECONDARY;SU=4;PE=0;SR=4;ALG=PROD;AF=0.0001188;NSAMP=2;MSQ=59.93;AN=16834;AC=2;NS=8438;AC_Hom=0;AC_Het=2;AC_Hemi=0;MAF=0.000118511;HWE=1;NFAM=2
14	24408109	24408506	21	35723809	35724156	21765	154.55	-	+	BND	LOW	21765_1	N	]21:35723816]N	21765_2	N	N[14:24408497[	SVTYPE=BND;POS=24408497;STRANDS=-+:5;IMPRECISE;CIPOS=-387,10;CIEND=-7,340;CIPOS95=-101,0;CIEND95=0,101;MATEID=21765_2;EVENT=21765;SU=5;PE=5;SR=0;ALG=PROD;AF=0.0004158;NSAMP=7;MSQ=20.23;AN=16834;AC=7;NS=8438;AC_Hom=0;AC_Het=7;AC_Hemi=0;MAF=0.00041479;HWE=1;NFAM=7	SVTYPE=BND;POS=35723816;STRANDS=-+:5;IMPRECISE;CIPOS=-7,340;CIEND=-387,10;CIPOS95=0,101;CIEND95=-101,0;MATEID=21765_1;EVENT=21765;SECONDARY;SU=5;PE=5;SR=0;ALG=PROD;AF=0.0004158;NSAMP=7;MSQ=20.23;AN=16834;AC=7;NS=8438;AC_Hom=0;AC_Het=7;AC_Hemi=0;MAF=0.00041479;HWE=1;NFAM=7
14	24408905	24408962	14	24408960	24409017	119423	500.64	+	-	DEL	PASS	119423	N	<DEL>	.	.	.	SVTYPE=DEL;POS=24408934;SVLEN=-55;END=24408989;STRANDS=+-:15;CIPOS=-29,28;CIEND=-29,28;CIPOS95=0,0;CIEND95=0,0;SU=15;PE=0;SR=15;ALG=PROD;AF=0.0001782;NSAMP=3;MSQ=166.84;AN=16834;AC=3;NS=8438;AC_Hom=0;AC_Het=3;AC_Hemi=0;MAF=0.000177767;HWE=1;NFAM=2	.
14	24422049	24422141	14	24504523	24504675	119424	12229.5	+	-	BND	LOW	119424_1	N	N[14:24504658[	119424_2	N	]14:24422059]N	SVTYPE=BND;POS=24422059;STRANDS=+-:1185;IMPRECISE;CIPOS=-10,82;CIEND=-134,18;CIPOS95=-2,2;CIEND95=-5,5;MATEID=119424_2;EVENT=119424;SU=1185;PE=1185;SR=0;ALG=PROD;AF=0.01937;NSAMP=326;MSQ=36.98;RETAINED;AN=16834;AC=326;NS=8438;AC_Hom=0;AC_Het=328;AC_Hemi=0;MAF=0.0194359;HWE=0.0791661;NFAM=321	SVTYPE=BND;POS=24504658;STRANDS=+-:1185;IMPRECISE;CIPOS=-134,18;CIEND=-10,82;CIPOS95=-5,5;CIEND95=-2,2;MATEID=119424_1;EVENT=119424;SECONDARY;SU=1185;PE=1185;SR=0;ALG=PROD;AF=0.01937;NSAMP=326;MSQ=36.98;RETAINED;AN=16834;AC=326;NS=8438;AC_Hom=0;AC_Het=328;AC_Hemi=0;MAF=0.0194359;HWE=0.0791661;NFAM=321
14	24422076	24422267	14	24504913	24505281	262017	2617.79	-	+	BND	LOW	262017_1	N	]14:24504926]N	262017_2	N	N[14:24422253[	SVTYPE=BND;POS=24422253;STRANDS=-+:193;IMPRECISE;CIPOS=-176,15;CIEND=-13,355;CIPOS95=-5,5;CIEND95=-13,19;MATEID=262017_2;EVENT=262017;SU=193;PE=193;SR=0;ALG=PROD;AF=0.01212;NSAMP=204;MSQ=11.31;AN=16834;AC=204;NS=8438;AC_Hom=0;AC_Het=204;AC_Hemi=0;MAF=0.0120882;HWE=0.636899;NFAM=203	SVTYPE=BND;POS=24504926;STRANDS=-+:193;IMPRECISE;CIPOS=-13,355;CIEND=-176,15;CIPOS95=-13,19;CIEND95=-5,5;MATEID=262017_1;EVENT=262017;SECONDARY;SU=193;PE=193;SR=0;ALG=PROD;AF=0.01212;NSAMP=204;MSQ=11.31;AN=16834;AC=204;NS=8438;AC_Hom=0;AC_Het=204;AC_Hemi=0;MAF=0.0120882;HWE=0.636899;NFAM=203
14	24422246	24422310	14	24505487	24505550	262020	5688.5	-	+	BND	LOW	262020_1	N	]14:24505524]N	262020_2	N	N[14:24422282[	SVTYPE=BND;POS=24422282;STRANDS=-+:36;IMPRECISE;CIPOS=-35,29;CIEND=-37,26;CIPOS95=-1,1;CIEND95=-2,2;MATEID=262020_2;EVENT=262020;SU=36;PE=36;SR=0;ALG=PROD;AF=0.02079;NSAMP=349;MSQ=15.19;RETAINED;AN=16834;AC=350;NS=8438;AC_Hom=2;AC_Het=349;AC_Hemi=0;MAF=0.0207988;HWE=0.273958;NFAM=348	SVTYPE=BND;POS=24505524;STRANDS=-+:36;IMPRECISE;CIPOS=-37,26;CIEND=-35,29;CIPOS95=-2,2;CIEND95=-1,1;MATEID=262020_1;EVENT=262020;SECONDARY;SU=36;PE=36;SR=0;ALG=PROD;AF=0.02079;NSAMP=349;MSQ=15.19;RETAINED;AN=16834;AC=350;NS=8438;AC_Hom=2;AC_Het=349;AC_Hemi=0;MAF=0.0207988;HWE=0.273958;NFAM=348
14	24422685	24422797	14	24505511	24505823	262018	5021.84	-	+	BND	LOW	262018_1	N	]14:24505525]N	262018_2	N	N[14:24422749[	SVTYPE=BND;POS=24422749;STRANDS=-+:369;IMPRECISE;CIPOS=-63,49;CIEND=-14,298;CIPOS95=-4,4;CIEND95=-14,43;MATEID=262018_2;EVENT=262018;SU=369;PE=369;SR=0;ALG=PROD;AF=0.01919;NSAMP=322;MSQ=14.31;AN=16834;AC=323;NS=8438;AC_Hom=2;AC_Het=321;AC_Hemi=0;MAF=0.0191396;HWE=0.377159;NFAM=322	SVTYPE=BND;POS=24505525;STRANDS=-+:369;IMPRECISE;CIPOS=-14,298;CIEND=-63,49;CIPOS95=-14,43;CIEND95=-4,4;MATEID=262018_1;EVENT=262018;SECONDARY;SU=369;PE=369;SR=0;ALG=PROD;AF=0.01919;NSAMP=322;MSQ=14.31;AN=16834;AC=323;NS=8438;AC_Hom=2;AC_Het=321;AC_Hemi=0;MAF=0.0191396;HWE=0.377159;NFAM=322
14	24422716	24423041	14	24504901	24505391	119426	251.43	+	-	BND	LOW	119426_1	N	N[14:24505362[	119426_2	N	]14:24422766]N	SVTYPE=BND;POS=24422766;STRANDS=+-:39;IMPRECISE;CIPOS=-50,275;CIEND=-460,30;CIPOS95=-11,11;CIEND95=-94,30;MATEID=119426_2;EVENT=119426;SU=39;PE=39;SR=0;ALG=PROD;AF=0.0007128;NSAMP=12;MSQ=19.22;AN=16834;AC=12;NS=8438;AC_Hom=0;AC_Het=12;AC_Hemi=0;MAF=0.000711069;HWE=1;NFAM=12	SVTYPE=BND;POS=24505362;STRANDS=+-:39;IMPRECISE;CIPOS=-460,30;CIEND=-50,275;CIPOS95=-94,30;CIEND95=-11,11;MATEID=119426_1;EVENT=119426;SECONDARY;SU=39;PE=39;SR=0;ALG=PROD;AF=0.0007128;NSAMP=12;MSQ=19.22;AN=16834;AC=12;NS=8438;AC_Hom=0;AC_Het=12;AC_Hemi=0;MAF=0.000711069;HWE=1;NFAM=12
14	24425395	24425657	14	24460308	24460507	119427	167.95	+	-	DEL	PASS	119427	N	<DEL>	.	.	.	SVTYPE=DEL;POS=24425405;SVLEN=-35092;END=24460497;STRANDS=+-:9;IMPRECISE;CIPOS=-10,252;CIEND=-189,10;CIPOS95=-3,57;CIEND95=-93,2;SU=9;PE=9;SR=0;ALG=PROD;AF=5.94e-05;NSAMP=1;MSQ=167.82;AN=16834;AC=1;NS=8438;AC_Hom=0;AC_Het=1;AC_Hemi=0;MAF=5.92557e-05;HWE=1;NFAM=1	.
14	24425441	24425789	14	24507721	24508285	119428	29.97	+	-	BND	LOW	119428_1	N	N[14:24508276[	119428_2	N	]14:24425451]N	SVTYPE=BND;POS=24425451;STRANDS=+-:5;IMPRECISE;CIPOS=-10,338;CIEND=-554,10;CIPOS95=-2,87;CIEND95=-176,0;MATEID=119428_2;EVENT=119428;SU=5;PE=5;SR=0;ALG=PROD;AF=0.0001188;NSAMP=2;MSQ=14.96;AN=16834;AC=2;NS=8438;AC_Hom=0;AC_Het=2;AC_Hemi=0;MAF=0.000118511;HWE=1;NFAM=2	SVTYPE=BND;POS=24508276;STRANDS=+-:5;IMPRECISE;CIPOS=-554,10;CIEND=-10,338;CIPOS95=-176,0;CIEND95=-2,87;MATEID=119428_1;EVENT=119428;SECONDARY;SU=5;PE=5;SR=0;ALG=PROD;AF=0.0001188;NSAMP=2;MSQ=14.96;AN=16834;AC=2;NS=8438;AC_Hom=0;AC_Het=2;AC_Hemi=0;MAF=0.000118511;HWE=1;NFAM=2
14	24425653	24425932	14	24508567	24509149	262021	5857.02	-	+	BND	LOW	262021_1	N	]14:24508614]N	262021_2	N	N[14:24425883[	SVTYPE=BND;POS=24425883;STRANDS=-+:22;IMPRECISE;CIPOS=-229,50;CIEND=-47,535;CIPOS95=-94,50;CIEND95=-47,118;MATEID=262021_2;EVENT=262021;SU=22;PE=22;SR=0;ALG=SUM;AF=0.02834;NSAMP=477;MSQ=9.37;AN=16834;AC=477;NS=8438;AC_Hom=0;AC_Het=478;AC_Hemi=0;MAF=0.0283242;HWE=0.00214539;NFAM=453	SVTYPE=BND;POS=24508614;STRANDS=-+:22;IMPRECISE;CIPOS=-47,535;CIEND=-229,50;CIPOS95=-47,118;CIEND95=-94,50;MATEID=262021_1;EVENT=262021;SECONDARY;SU=22;PE=22;SR=0;ALG=SUM;AF=0.02834;NSAMP=477;MSQ=9.37;AN=16834;AC=477;NS=8438;AC_Hom=0;AC_Het=478;AC_Hemi=0;MAF=0.0283242;HWE=0.00214539;NFAM=453
14	24426671	24426991	14	24461506	24461809	119429	160.08	+	-	BND	LOW	119429_1	N	N[14:24461780[	119429_2	N	]14:24426701]N	SVTYPE=BND;POS=24426701;STRANDS=+-:15;IMPRECISE;CIPOS=-30,290;CIEND=-273,30;CIPOS95=-30,67;CIEND95=-71,30;MATEID=119429_2;EVENT=119429;SU=15;PE=15;SR=0;ALG=PROD;AF=0.0001782;NSAMP=3;MSQ=52.79;AN=16834;AC=3;NS=8438;AC_Hom=0;AC_Het=3;AC_Hemi=0;MAF=0.000177767;HWE=1;NFAM=3	SVTYPE=BND;POS=24461780;STRANDS=+-:15;IMPRECISE;CIPOS=-273,30;CIEND=-30,290;CIPOS95=-71,30;CIEND95=-30,67;MATEID=119429_1;EVENT=119429;SECONDARY;SU=15;PE=15;SR=0;ALG=PROD;AF=0.0001782;NSAMP=3;MSQ=52.79;AN=16834;AC=3;NS=8438;AC_Hom=0;AC_Het=3;AC_Hemi=0;MAF=0.000177767;HWE=1;NFAM=3
14	24427296	24427454	14	24462675	24462873	262022	6688.34	-	+	BND	LOW	262022_1	N	]14:24462688]N	262022_2	N	N[14:24427437[	SVTYPE=BND;POS=24427437;STRANDS=-+:727;IMPRECISE;CIPOS=-140,18;CIEND=-13,185;CIPOS95=-4,4;CIEND95=-4,4;MATEID=262022_2;EVENT=262022;SU=727;PE=727;SR=0;ALG=PROD;AF=0.005762;NSAMP=79;MSQ=83.5;AN=16834;AC=97;NS=8438;AC_Hom=36;AC_Het=63;AC_Hemi=0;MAF=0.00586632;HWE=2.07731e-29;NFAM=72	SVTYPE=BND;POS=24462688;STRANDS=-+:727;IMPRECISE;CIPOS=-13,185;CIEND=-140,18;CIPOS95=-4,4;CIEND95=-4,4;MATEID=262022_1;EVENT=262022;SECONDARY;SU=727;PE=727;SR=0;ALG=PROD;AF=0.005762;NSAMP=79;MSQ=83.5;AN=16834;AC=97;NS=8438;AC_Hom=36;AC_Het=63;AC_Hemi=0;MAF=0.00586632;HWE=2.07731e-29;NFAM=72
14	24427411	24427706	14	24462355	24462510	119430	841.15	+	-	BND	LOW	119430_1	N	N[14:24462471[	119430_2	N	]14:24427423]N	SVTYPE=BND;POS=24427423;STRANDS=+-:99;IMPRECISE;CIPOS=-12,283;CIEND=-115,40;CIPOS95=-12,24;CIEND95=-6,6;MATEID=119430_2;EVENT=119430;SU=99;PE=99;SR=0;ALG=PROD;AF=0.0009505;NSAMP=16;MSQ=52.55;AN=16834;AC=16;NS=8438;AC_Hom=0;AC_Het=16;AC_Hemi=0;MAF=0.000948092;HWE=1;NFAM=12	SVTYPE=BND;POS=24462471;STRANDS=+-:99;IMPRECISE;CIPOS=-115,40;CIEND=-12,283;CIPOS95=-6,6;CIEND95=-12,24;MATEID=119430_1;EVENT=119430;SECONDARY;SU=99;PE=99;SR=0;ALG=PROD;AF=0.0009505;NSAMP=16;MSQ=52.55;AN=16834;AC=16;NS=8438;AC_Hom=0;AC_Het=16;AC_Hemi=0;MAF=0.000948092;HWE=1;NFAM=12
14	24428614	24428739	14	24464064	24464223	262024	2118.38	-	+	BND	LOW	262024_1	N	]14:24464112]N	262024_2	N	N[14:24428728[	SVTYPE=BND;POS=24428728;STRANDS=-+:105;IMPRECISE;CIPOS=-113,12;CIEND=-48,111;CIPOS95=-22,12;CIEND95=-4,4;MATEID=262024_2;EVENT=262024;SU=105;PE=105;SR=0;ALG=PROD;AF=0.007188;NSAMP=121;MSQ=16.58;AN=16834;AC=121;NS=8438;AC_Hom=0;AC_Het=121;AC_Hemi=0;MAF=0.00716995;HWE=1;NFAM=117	SVTYPE=BND;POS=24464112;STRANDS=-+:105;IMPRECISE;CIPOS=-48,111;CIEND=-113,12;CIPOS95=-4,4;CIEND95=-22,12;MATEID=262024_1;EVENT=262024;SECONDARY;SU=105;PE=105;SR=0;ALG=PROD;AF=0.007188;NSAMP=121;MSQ=16.58;AN=16834;AC=121;NS=8438;AC_Hom=0;AC_Het=121;AC_Hemi=0;MAF=0.00716995;HWE=1;NFAM=117
14	24428615	24429631	14	24463320	24464335	119431	18918.7	+	-	BND	LOW	119431_1	N	N[14:24463859[	119431_2	N	]14:24428788]N	SVTYPE=BND;POS=24428788;STRANDS=+-:1860;IMPRECISE;CIPOS=-173,843;CIEND=-538,477;CIPOS95=-167,167;CIEND95=-134,134;MATEID=119431_2;EVENT=119431;SU=1860;PE=1860;SR=0;ALG=SUM;AF=0.02049;NSAMP=345;MSQ=54.11;RETAINED;AN=16834;AC=345;NS=8438;AC_Hom=0;AC_Het=346;AC_Hemi=0;MAF=0.0205025;HWE=0.0524196;NFAM=323	SVTYPE=BND;POS=24463859;STRANDS=+-:1860;IMPRECISE;CIPOS=-538,477;CIEND=-173,843;CIPOS95=-134,134;CIEND95=-167,167;MATEID=119431_1;EVENT=119431;SECONDARY;SU=1860;PE=1860;SR=0;ALG=SUM;AF=0.02049;NSAMP=345;MSQ=54.11;RETAINED;AN=16834;AC=345;NS=8438;AC_Hom=0;AC_Het=346;AC_Hemi=0;MAF=0.0205025;HWE=0.0524196;NFAM=323
14	24428871	24429143	14	24464084	24464610	262025	6819.6	-	+	BND	LOW	262025_1	N	]14:24464134]N	262025_2	N	N[14:24429094[	SVTYPE=BND;POS=24429094;STRANDS=-+:12;IMPRECISE;CIPOS=-222,50;CIEND=-50,476;CIPOS95=-64,50;CIEND95=-50,90;MATEID=262025_2;EVENT=262025;SU=12;PE=12;SR=0;ALG=PROD;AF=0.01444;NSAMP=241;MSQ=27.74;RETAINED;AN=16834;AC=243;NS=8438;AC_Hom=4;AC_Het=239;AC_Hemi=0;MAF=0.0143991;HWE=0.693782;NFAM=237	SVTYPE=BND;POS=24464134;STRANDS=-+:12;IMPRECISE;CIPOS=-50,476;CIEND=-222,50;CIPOS95=-50,90;CIEND95=-64,50;MATEID=262025_1;EVENT=262025;SECONDARY;SU=12;PE=12;SR=0;ALG=PROD;AF=0.01444;NSAMP=241;MSQ=27.74;RETAINED;AN=16834;AC=243;NS=8438;AC_Hom=4;AC_Het=239;AC_Hemi=0;MAF=0.0143991;HWE=0.693782;NFAM=237
14	24434791	24434992	14	24470257	24470385	262026	313.66	-	+	BND	LOW	262026_1	N	]14:24470287]N	262026_2	N	N[14:24434964[	SVTYPE=BND;POS=24434964;STRANDS=-+:8;IMPRECISE;CIPOS=-172,29;CIEND=-30,98;CIPOS95=-55,29;CIEND95=-20,20;MATEID=262026_2;EVENT=262026;SU=8;PE=8;SR=0;ALG=PROD;AF=0.001723;NSAMP=29;MSQ=7.54;AN=16834;AC=29;NS=8438;AC_Hom=0;AC_Het=29;AC_Hemi=0;MAF=0.00171842;HWE=1;NFAM=29	SVTYPE=BND;POS=24470287;STRANDS=-+:8;IMPRECISE;CIPOS=-30,98;CIEND=-172,29;CIPOS95=-20,20;CIEND95=-55,29;MATEID=262026_1;EVENT=262026;SECONDARY;SU=8;PE=8;SR=0;ALG=PROD;AF=0.001723;NSAMP=29;MSQ=7.54;AN=16834;AC=29;NS=8438;AC_Hom=0;AC_Het=29;AC_Hemi=0;MAF=0.00171842;HWE=1;NFAM=29
14	24435348	24435484	14	24470745	24470994	262027	80.82	-	+	BND	LOW	262027_1	N	]14:24470755]N	262027_2	N	N[14:24435475[	SVTYPE=BND;POS=24435475;STRANDS=-+:5;IMPRECISE;CIPOS=-126,10;CIEND=-10,239;CIPOS95=-48,3;CIEND95=-3,80;MATEID=262027_2;EVENT=262027;SU=5;PE=5;SR=0;ALG=PROD;AF=0.0002376;NSAMP=4;MSQ=10.79;AN=16834;AC=4;NS=8438;AC_Hom=0;AC_Het=4;AC_Hemi=0;MAF=0.000237023;HWE=1;NFAM=4	SVTYPE=BND;POS=24470755;STRANDS=-+:5;IMPRECISE;CIPOS=-10,239;CIEND=-126,10;CIPOS95=-3,80;CIEND95=-48,3;MATEID=262027_1;EVENT=262027;SECONDARY;SU=5;PE=5;SR=0;ALG=PROD;AF=0.0002376;NSAMP=4;MSQ=10.79;AN=16834;AC=4;NS=8438;AC_Hom=0;AC_Het=4;AC_Hemi=0;MAF=0.000237023;HWE=1;NFAM=4
14	24436180	24436313	14	24473257	24473356	119435	30021.4	+	-	BND	LOW	119435_1	N	N[14:24473351[	119435_2	N	]14:24436190]N	SVTYPE=BND;POS=24436190;STRANDS=+-:2840;IMPRECISE;CIPOS=-10,123;CIEND=-93,6;CIPOS95=-2,2;CIEND95=-1,1;MATEID=119435_2;EVENT=119435;SU=2840;PE=2840;SR=0;ALG=PROD;AF=0.04473;NSAMP=753;MSQ=39.4;AN=16834;AC=753;NS=8438;AC_Hom=0;AC_Het=753;AC_Hemi=0;MAF=0.0446196;HWE=5.01248e-08;NFAM=738	SVTYPE=BND;POS=24473351;STRANDS=+-:2840;IMPRECISE;CIPOS=-93,6;CIEND=-10,123;CIPOS95=-1,1;CIEND95=-2,2;MATEID=119435_1;EVENT=119435;SECONDARY;SU=2840;PE=2840;SR=0;ALG=PROD;AF=0.04473;NSAMP=753;MSQ=39.4;AN=16834;AC=753;NS=8438;AC_Hom=0;AC_Het=753;AC_Hemi=0;MAF=0.0446196;HWE=5.01248e-08;NFAM=738
14	24441345	24442008	14	24478720	24479490	262028	1260.37	-	+	BND	LOW	262028_1	N	]14:24479107]N	262028_2	N	N[14:24441605[	SVTYPE=BND;POS=24441605;STRANDS=-+:98;IMPRECISE;CIPOS=-259,404;CIEND=-387,383;CIPOS95=-259,342;CIEND95=-285,285;MATEID=262028_2;EVENT=262028;SU=98;PE=98;SR=0;ALG=SUM;AF=0.00493;NSAMP=83;MSQ=13.28;RETAINED;AN=16834;AC=83;NS=8438;AC_Hom=0;AC_Het=83;AC_Hemi=0;MAF=0.00491823;HWE=1;NFAM=79	SVTYPE=BND;POS=24479107;STRANDS=-+:98;IMPRECISE;CIPOS=-387,383;CIEND=-259,404;CIPOS95=-285,285;CIEND95=-259,342;MATEID=262028_1;EVENT=262028;SECONDARY;SU=98;PE=98;SR=0;ALG=SUM;AF=0.00493;NSAMP=83;MSQ=13.28;RETAINED;AN=16834;AC=83;NS=8438;AC_Hom=0;AC_Het=83;AC_Hemi=0;MAF=0.00491823;HWE=1;NFAM=79
14	24441646	24442035	14	24478453	24478624	119436	26.87	+	-	BND	LOW	119436_1	N	N[14:24478595[	119436_2	N	]14:24441676]N	SVTYPE=BND;POS=24441676;STRANDS=+-:12;IMPRECISE;CIPOS=-30,359;CIEND=-141,30;CIPOS95=-30,79;CIEND95=-35,30;MATEID=119436_2;EVENT=119436;SU=12;PE=12;SR=0;ALG=PROD;AF=5.94e-05;NSAMP=1;MSQ=26.62;AN=16834;AC=1;NS=8438;AC_Hom=0;AC_Het=1;AC_Hemi=0;MAF=5.92557e-05;HWE=1;NFAM=1	SVTYPE=BND;POS=24478595;STRANDS=+-:12;IMPRECISE;CIPOS=-141,30;CIEND=-30,359;CIPOS95=-35,30;CIEND95=-30,79;MATEID=119436_1;EVENT=119436;SECONDARY;SU=12;PE=12;SR=0;ALG=PROD;AF=5.94e-05;NSAMP=1;MSQ=26.62;AN=16834;AC=1;NS=8438;AC_Hom=0;AC_Het=1;AC_Hemi=0;MAF=5.92557e-05;HWE=1;NFAM=1
14	24441910	24442204	14	24484184	24484403	119438	302.54	+	-	BND	LOW	119438_1	N	N[14:24484374[	119438_2	N	]14:24441940]N	SVTYPE=BND;POS=24441940;STRANDS=+-:22;IMPRECISE;CIPOS=-30,264;CIEND=-189,30;CIPOS95=-30,33;CIEND95=-45,30;MATEID=119438_2;EVENT=119438;SU=22;PE=22;SR=0;ALG=PROD;AF=0.0001782;NSAMP=3;MSQ=100.79;AN=16834;AC=3;NS=8438;AC_Hom=0;AC_Het=3;AC_Hemi=0;MAF=0.000177767;HWE=1;NFAM=3	SVTYPE=BND;POS=24484374;STRANDS=+-:22;IMPRECISE;CIPOS=-189,30;CIEND=-30,264;CIPOS95=-45,30;CIEND95=-30,33;MATEID=119438_1;EVENT=119438;SECONDARY;SU=22;PE=22;SR=0;ALG=PROD;AF=0.0001782;NSAMP=3;MSQ=100.79;AN=16834;AC=3;NS=8438;AC_Hom=0;AC_Het=3;AC_Hemi=0;MAF=0.000177767;HWE=1;NFAM=3
14	24442154	24442383	14	24484932	24485196	262030	149.41	-	+	BND	LOW	262030_1	N	]14:24484942]N	262030_2	N	N[14:24442374[	SVTYPE=BND;POS=24442374;STRANDS=-+:12;IMPRECISE;CIPOS=-219,10;CIEND=-10,254;CIPOS95=-62,1;CIEND95=-2,62;MATEID=262030_2;EVENT=262030;SU=12;PE=12;SR=0;ALG=PROD;AF=0.0001188;NSAMP=1;MSQ=148.74;AN=16834;AC=2;NS=8438;AC_Hom=2;AC_Het=0;AC_Hemi=0;MAF=0.000118511;HWE=5.92593e-05;NFAM=1	SVTYPE=BND;POS=24484942;STRANDS=-+:12;IMPRECISE;CIPOS=-10,254;CIEND=-219,10;CIPOS95=-2,62;CIEND95=-62,1;MATEID=262030_1;EVENT=262030;SECONDARY;SU=12;PE=12;SR=0;ALG=PROD;AF=0.0001188;NSAMP=1;MSQ=148.74;AN=16834;AC=2;NS=8438;AC_Hom=2;AC_Het=0;AC_Hemi=0;MAF=0.000118511;HWE=5.92593e-05;NFAM=1
14	24442190	24442376	14	24479130	24479207	119437	10749.9	+	-	BND	LOW	119437_1	N	N[14:24479198[	119437_2	N	]14:24442201]N	SVTYPE=BND;POS=24442201;STRANDS=+-:1201;IMPRECISE;CIPOS=-11,175;CIEND=-67,10;CIPOS95=-3,3;CIEND95=-2,2;MATEID=119437_2;EVENT=119437;SU=1201;PE=1201;SR=0;ALG=PROD;AF=0.01657;NSAMP=279;MSQ=38.13;AN=16834;AC=279;NS=8438;AC_Hom=0;AC_Het=279;AC_Hemi=0;MAF=0.0165324;HWE=0.176865;NFAM=263	SVTYPE=BND;POS=24479198;STRANDS=+-:1201;IMPRECISE;CIPOS=-67,10;CIEND=-11,175;CIPOS95=-2,2;CIEND95=-3,3;MATEID=119437_1;EVENT=119437;SECONDARY;SU=1201;PE=1201;SR=0;ALG=PROD;AF=0.01657;NSAMP=279;MSQ=38.13;AN=16834;AC=279;NS=8438;AC_Hom=0;AC_Het=279;AC_Hemi=0;MAF=0.0165324;HWE=0.176865;NFAM=263
14	24442905	24443271	14	24485459	24486145	262031	142.18	-	+	BND	LOW	262031_1	N	]14:24485469]N	262031_2	N	N[14:24443262[	SVTYPE=BND;POS=24443262;STRANDS=-+:5;IMPRECISE;CIPOS=-356,10;CIEND=-10,676;CIPOS95=-175,1;CIEND95=-1,208;MATEID=262031_2;EVENT=262031;SU=5;PE=5;SR=0;ALG=PROD;AF=0.000594;NSAMP=10;MSQ=7.94;AN=16834;AC=10;NS=8438;AC_Hom=0;AC_Het=10;AC_Hemi=0;MAF=0.000592557;HWE=1;NFAM=10	SVTYPE=BND;POS=24485469;STRANDS=-+:5;IMPRECISE;CIPOS=-10,676;CIEND=-356,10;CIPOS95=-1,208;CIEND95=-175,1;MATEID=262031_1;EVENT=262031;SECONDARY;SU=5;PE=5;SR=0;ALG=PROD;AF=0.000594;NSAMP=10;MSQ=7.94;AN=16834;AC=10;NS=8438;AC_Hom=0;AC_Het=10;AC_Hemi=0;MAF=0.000592557;HWE=1;NFAM=10
14	24442947	24443609	14	24485315	24485743	119439	47.12	+	-	BND	LOW	119439_1	N	N[14:24485714[	119439_2	N	]14:24442977]N	SVTYPE=BND;POS=24442977;STRANDS=+-:9;IMPRECISE;CIPOS=-30,632;CIEND=-398,30;CIPOS95=-30,167;CIEND95=-128,30;MATEID=119439_2;EVENT=119439;SU=9;PE=9;SR=0;ALG=PROD;AF=0.0002376;NSAMP=4;MSQ=8.32;AN=16834;AC=4;NS=8438;AC_Hom=0;AC_Het=4;AC_Hemi=0;MAF=0.000237023;HWE=1;NFAM=4	SVTYPE=BND;POS=24485714;STRANDS=+-:9;IMPRECISE;CIPOS=-398,30;CIEND=-30,632;CIPOS95=-128,30;CIEND95=-30,167;MATEID=119439_1;EVENT=119439;SECONDARY;SU=9;PE=9;SR=0;ALG=PROD;AF=0.0002376;NSAMP=4;MSQ=8.32;AN=16834;AC=4;NS=8438;AC_Hom=0;AC_Het=4;AC_Hemi=0;MAF=0.000237023;HWE=1;NFAM=4
14	24444113	24444383	14	24486430	24486604	119440	2846.78	+	-	BND	LOW	119440_1	N	N[14:24486590[	119440_2	N	]14:24444124]N	SVTYPE=BND;POS=24444124;STRANDS=+-:309;IMPRECISE;CIPOS=-11,259;CIEND=-159,15;CIPOS95=-5,5;CIEND95=-5,5;MATEID=119440_2;EVENT=119440;SU=309;PE=309;SR=0;ALG=PROD;AF=0.003386;NSAMP=57;MSQ=49.79;AN=16834;AC=57;NS=8438;AC_Hom=0;AC_Het=57;AC_Hemi=0;MAF=0.00337758;HWE=1;NFAM=57	SVTYPE=BND;POS=24486590;STRANDS=+-:309;IMPRECISE;CIPOS=-159,15;CIEND=-11,259;CIPOS95=-5,5;CIEND95=-5,5;MATEID=119440_1;EVENT=119440;SECONDARY;SU=309;PE=309;SR=0;ALG=PROD;AF=0.003386;NSAMP=57;MSQ=49.79;AN=16834;AC=57;NS=8438;AC_Hom=0;AC_Het=57;AC_Hemi=0;MAF=0.00337758;HWE=1;NFAM=57
14	24446171	24446842	14	24488789	24489205	119442	508.14	+	-	BND	LOW	119442_1	N	N[14:24489148[	119442_2	N	]14:24446451]N	SVTYPE=BND;POS=24446451;STRANDS=+-:52;IMPRECISE;CIPOS=-280,391;CIEND=-358,58;CIPOS95=-214,214;CIEND95=-131,58;MATEID=119442_2;EVENT=119442;SU=52;PE=52;SR=0;ALG=SUM;AF=0.0007722;NSAMP=13;MSQ=38.4;AN=16834;AC=13;NS=8438;AC_Hom=0;AC_Het=13;AC_Hemi=0;MAF=0.000770325;HWE=1;NFAM=13	SVTYPE=BND;POS=24489148;STRANDS=+-:52;IMPRECISE;CIPOS=-358,58;CIEND=-280,391;CIPOS95=-131,58;CIEND95=-214,214;MATEID=119442_1;EVENT=119442;SECONDARY;SU=52;PE=52;SR=0;ALG=SUM;AF=0.0007722;NSAMP=13;MSQ=38.4;AN=16834;AC=13;NS=8438;AC_Hom=0;AC_Het=13;AC_Hemi=0;MAF=0.000770325;HWE=1;NFAM=13
14	24446447	24446759	14	24451598	24451964	119441	2004.27	+	-	BND	LOW	119441_1	N	N[14:24451959[	119441_2	N	]14:24446466]N	SVTYPE=BND;POS=24446466;STRANDS=+-:95;IMPRECISE;CIPOS=-19,293;CIEND=-360,6;CIPOS95=-18,18;CIEND95=-51,6;MATEID=119441_2;EVENT=119441;SU=95;PE=95;SR=0;ALG=PROD;AF=0.001962;NSAMP=33;MSQ=60.5;AN=16818;AC=33;NS=8430;AC_Hom=0;AC_Het=33;AC_Hemi=0;MAF=0.0019573;HWE=1;NFAM=33	SVTYPE=BND;POS=24451959;STRANDS=+-:95;IMPRECISE;CIPOS=-360,6;CIEND=-19,293;CIPOS95=-51,6;CIEND95=-18,18;MATEID=119441_1;EVENT=119441;SECONDARY;SU=95;PE=95;SR=0;ALG=PROD;AF=0.001962;NSAMP=33;MSQ=60.5;AN=16818;AC=33;NS=8430;AC_Hom=0;AC_Het=33;AC_Hemi=0;MAF=0.0019573;HWE=1;NFAM=33
14	24446817	24447149	14	24489908	24490355	262032	30.17	-	+	BND	LOW	262032_1	N	]14:24489918]N	262032_2	N	N[14:24447140[	SVTYPE=BND;POS=24447140;STRANDS=-+:5;IMPRECISE;CIPOS=-322,10;CIEND=-10,437;CIPOS95=-153,1;CIEND95=-1,145;MATEID=262032_2;EVENT=262032;SU=5;PE=5;SR=0;ALG=PROD;AF=5.94e-05;NSAMP=1;MSQ=29.25;AN=16834;AC=1;NS=8438;AC_Hom=0;AC_Het=1;AC_Hemi=0;MAF=5.92557e-05;HWE=1;NFAM=1	SVTYPE=BND;POS=24489918;STRANDS=-+:5;IMPRECISE;CIPOS=-10,437;CIEND=-322,10;CIPOS95=-1,145;CIEND95=-153,1;MATEID=262032_1;EVENT=262032;SECONDARY;SU=5;PE=5;SR=0;ALG=PROD;AF=5.94e-05;NSAMP=1;MSQ=29.25;AN=16834;AC=1;NS=8438;AC_Hom=0;AC_Het=1;AC_Hemi=0;MAF=5.92557e-05;HWE=1;NFAM=1
14	24449976	24450149	14	24493002	24493342	262033	981.74	-	+	BND	LOW	262033_1	N	]14:24493014]N	262033_2	N	N[14:24450134[	SVTYPE=BND;POS=24450134;STRANDS=-+:124;IMPRECISE;CIPOS=-157,16;CIEND=-12,328;CIPOS95=-7,7;CIEND95=-12,13;MATEID=262033_2;EVENT=262033;SU=124;PE=124;SR=0;ALG=PROD;AF=0.00202;NSAMP=34;MSQ=28.75;AN=16834;AC=34;NS=8438;AC_Hom=0;AC_Het=34;AC_Hemi=0;MAF=0.0020147;HWE=1;NFAM=34	SVTYPE=BND;POS=24493014;STRANDS=-+:124;IMPRECISE;CIPOS=-12,328;CIEND=-157,16;CIPOS95=-12,13;CIEND95=-7,7;MATEID=262033_1;EVENT=262033;SECONDARY;SU=124;PE=124;SR=0;ALG=PROD;AF=0.00202;NSAMP=34;MSQ=28.75;AN=16834;AC=34;NS=8438;AC_Hom=0;AC_Het=34;AC_Hemi=0;MAF=0.0020147;HWE=1;NFAM=34
14	24450339	24450536	14	24493367	24493748	262034	74.59	-	+	BND	LOW	262034_1	N	]14:24493377]N	262034_2	N	N[14:24450527[	SVTYPE=BND;POS=24450527;STRANDS=-+:8;IMPRECISE;CIPOS=-187,10;CIEND=-10,371;CIPOS95=-64,2;CIEND95=-1,104;MATEID=262034_2;EVENT=262034;SU=8;PE=8;SR=0;ALG=PROD;AF=5.94e-05;NSAMP=1;MSQ=70.47;AN=16834;AC=1;NS=8438;AC_Hom=0;AC_Het=1;AC_Hemi=0;MAF=5.92557e-05;HWE=1;NFAM=1	SVTYPE=BND;POS=24493377;STRANDS=-+:8;IMPRECISE;CIPOS=-10,371;CIEND=-187,10;CIPOS95=-1,104;CIEND95=-64,2;MATEID=262034_1;EVENT=262034;SECONDARY;SU=8;PE=8;SR=0;ALG=PROD;AF=5.94e-05;NSAMP=1;MSQ=70.47;AN=16834;AC=1;NS=8438;AC_Hom=0;AC_Het=1;AC_Hemi=0;MAF=5.92557e-05;HWE=1;NFAM=1
14	24450399	24450433	14	24493084	24493118	119443	181711.0	+	-	BND	LOW	119443_1	N	N[14:24493113[	119443_2	N	]14:24450402]N	SVTYPE=BND;POS=24450402;STRANDS=+-:11784;IMPRECISE;CIPOS=-3,31;CIEND=-28,6;CIPOS95=-1,1;CIEND95=0,0;MATEID=119443_2;EVENT=119443;SU=11784;PE=11784;SR=0;ALG=PROD;AF=0.09154;NSAMP=1541;MSQ=117.53;RETAINED;AN=16834;AC=1541;NS=8438;AC_Hom=0;AC_Het=1542;AC_Hemi=0;MAF=0.0913724;HWE=4.32522e-34;NFAM=1469	SVTYPE=BND;POS=24493113;STRANDS=+-:11784;IMPRECISE;CIPOS=-28,6;CIEND=-3,31;CIPOS95=0,0;CIEND95=-1,1;MATEID=119443_1;EVENT=119443;SECONDARY;SU=11784;PE=11784;SR=0;ALG=PROD;AF=0.09154;NSAMP=1541;MSQ=117.53;RETAINED;AN=16834;AC=1541;NS=8438;AC_Hom=0;AC_Het=1542;AC_Hemi=0;MAF=0.0913724;HWE=4.32522e-34;NFAM=1469
14	24450718	24451047	14	24493255	24493586	119445	105983.0	+	-	BND	LOW	119445_1	N	N[14:24493537[	119445_2	N	]14:24450768]N	SVTYPE=BND;POS=24450768;STRANDS=+-:8;IMPRECISE;CIPOS=-50,279;CIEND=-281,50;CIPOS95=-46,46;CIEND95=-92,50;MATEID=119445_2;EVENT=119445;SU=8;PE=8;SR=0;ALG=PROD;AF=0.07022;NSAMP=1182;MSQ=89.34;AN=16834;AC=1182;NS=8438;AC_Hom=0;AC_Het=1183;AC_Hemi=0;MAF=0.0700995;HWE=8.17701e-20;NFAM=1135	SVTYPE=BND;POS=24493537;STRANDS=+-:8;IMPRECISE;CIPOS=-281,50;CIEND=-50,279;CIPOS95=-92,50;CIEND95=-46,46;MATEID=119445_1;EVENT=119445;SECONDARY;SU=8;PE=8;SR=0;ALG=PROD;AF=0.07022;NSAMP=1182;MSQ=89.34;AN=16834;AC=1182;NS=8438;AC_Hom=0;AC_Het=1183;AC_Hemi=0;MAF=0.0700995;HWE=8.17701e-20;NFAM=1135
14	24450851	24450983	14	24493853	24494167	262035	67.65	-	+	BND	LOW	262035_1	N	]14:24493863]N	262035_2	N	N[14:24450974[	SVTYPE=BND;POS=24450974;STRANDS=-+:8;IMPRECISE;CIPOS=-122,10;CIEND=-10,304;CIPOS95=-53,2;CIEND95=-2,87;MATEID=262035_2;EVENT=262035;SU=8;PE=8;SR=0;ALG=PROD;AF=5.94e-05;NSAMP=1;MSQ=66.01;AN=16834;AC=1;NS=8438;AC_Hom=0;AC_Het=1;AC_Hemi=0;MAF=5.92557e-05;HWE=1;NFAM=1	SVTYPE=BND;POS=24493863;STRANDS=-+:8;IMPRECISE;CIPOS=-10,304;CIEND=-122,10;CIPOS95=-2,87;CIEND95=-53,2;MATEID=262035_1;EVENT=262035;SECONDARY;SU=8;PE=8;SR=0;ALG=PROD;AF=5.94e-05;NSAMP=1;MSQ=66.01;AN=16834;AC=1;NS=8438;AC_Hom=0;AC_Het=1;AC_Hemi=0;MAF=5.92557e-05;HWE=1;NFAM=1
14	24451656	24452020	14	24494256	24494460	119446	80.84	+	-	BND	LOW	119446_1	N	N[14:24494451[	119446_2	N	]14:24451666]N	SVTYPE=BND;POS=24451666;STRANDS=+-:6;IMPRECISE;CIPOS=-10,354;CIEND=-194,10;CIPOS95=-2,97;CIEND95=-82,2;MATEID=119446_2;EVENT=119446;SU=6;PE=6;SR=0;ALG=PROD;AF=5.94e-05;NSAMP=1;MSQ=80.84;AN=16834;AC=1;NS=8438;AC_Hom=0;AC_Het=1;AC_Hemi=0;MAF=5.92557e-05;HWE=1;NFAM=1	SVTYPE=BND;POS=24494451;STRANDS=+-:6;IMPRECISE;CIPOS=-194,10;CIEND=-10,354;CIPOS95=-82,2;CIEND95=-2,97;MATEID=119446_1;EVENT=119446;SECONDARY;SU=6;PE=6;SR=0;ALG=PROD;AF=5.94e-05;NSAMP=1;MSQ=80.84;AN=16834;AC=1;NS=8438;AC_Hom=0;AC_Het=1;AC_Hemi=0;MAF=5.92557e-05;HWE=1;NFAM=1
14	24451957	24451960	14	24489311	24489315	262036	5331.04	-	+	BND	LOW	262036_1	N	]14:24489313]N	262036_2	N	N[14:24451960[	SVTYPE=BND;POS=24451960;STRANDS=-+:418;CIPOS=-2,1;CIEND=-2,2;CIPOS95=0,0;CIEND95=0,0;MATEID=262036_2;EVENT=262036;SU=418;PE=100;SR=318;ALG=PROD;AF=0.00315;NSAMP=47;MSQ=113.29;AN=16828;AC=53;NS=8435;AC_Hom=12;AC_Het=41;AC_Hemi=0;MAF=0.00314167;HWE=1.15633e-10;NFAM=47	SVTYPE=BND;POS=24489313;STRANDS=-+:418;CIPOS=-2,2;CIEND=-2,1;CIPOS95=0,0;CIEND95=0,0;MATEID=262036_1;EVENT=262036;SECONDARY;SU=418;PE=100;SR=318;ALG=PROD;AF=0.00315;NSAMP=47;MSQ=113.29;AN=16828;AC=53;NS=8435;AC_Hom=12;AC_Het=41;AC_Hemi=0;MAF=0.00314167;HWE=1.15633e-10;NFAM=47
14	24456204	24456383	14	24504028	24504205	262037	112.32	-	+	BND	LOW	262037_1	N	]14:24504038]N	262037_2	N	N[14:24456374[	SVTYPE=BND;POS=24456374;STRANDS=-+:9;IMPRECISE;CIPOS=-169,10;CIEND=-10,167;CIPOS95=-74,2;CIEND95=-2,61;MATEID=262037_2;EVENT=262037;SU=9;PE=9;SR=0;ALG=PROD;AF=0.0001188;NSAMP=1;MSQ=107.18;AN=16834;AC=2;NS=8438;AC_Hom=2;AC_Het=0;AC_Hemi=0;MAF=0.000118511;HWE=5.92593e-05;NFAM=1	SVTYPE=BND;POS=24504038;STRANDS=-+:9;IMPRECISE;CIPOS=-10,167;CIEND=-169,10;CIPOS95=-2,61;CIEND95=-74,2;MATEID=262037_1;EVENT=262037;SECONDARY;SU=9;PE=9;SR=0;ALG=PROD;AF=0.0001188;NSAMP=1;MSQ=107.18;AN=16834;AC=2;NS=8438;AC_Hom=2;AC_Het=0;AC_Hemi=0;MAF=0.000118511;HWE=5.92593e-05;NFAM=1
14	24457620	24457720	14	24505274	24505394	262038	16176.8	-	+	BND	LOW	262038_1	N	]14:24505284]N	262038_2	N	N[14:24457711[	SVTYPE=BND;POS=24457711;STRANDS=-+:1964;IMPRECISE;CIPOS=-90,10;CIEND=-10,110;CIPOS95=0,0;CIEND95=-1,1;MATEID=262038_2;EVENT=262038;SU=1964;PE=1964;SR=0;ALG=PROD;AF=0.03327;NSAMP=550;MSQ=28.77;AN=16834;AC=560;NS=8438;AC_Hom=20;AC_Het=544;AC_Hemi=0;MAF=0.0334202;HWE=0.737578;NFAM=507	SVTYPE=BND;POS=24505284;STRANDS=-+:1964;IMPRECISE;CIPOS=-10,110;CIEND=-90,10;CIPOS95=-1,1;CIEND95=0,0;MATEID=262038_1;EVENT=262038;SECONDARY;SU=1964;PE=1964;SR=0;ALG=PROD;AF=0.03327;NSAMP=550;MSQ=28.77;AN=16834;AC=560;NS=8438;AC_Hom=20;AC_Het=544;AC_Hemi=0;MAF=0.0334202;HWE=0.737578;NFAM=507
14	24459702	24460166	14	24507067	24507367	119447	20.82	+	-	BND	LOW	119447_1	N	N[14:24507358[	119447_2	N	]14:24459712]N	SVTYPE=BND;POS=24459712;STRANDS=+-:4;IMPRECISE;CIPOS=-10,454;CIEND=-290,10;CIPOS95=-1,146;CIEND95=-149,1;MATEID=119447_2;EVENT=119447;SU=4;PE=4;SR=0;ALG=PROD;AF=5.94e-05;NSAMP=1;MSQ=20.82;AN=16834;AC=1;NS=8438;AC_Hom=0;AC_Het=1;AC_Hemi=0;MAF=5.92557e-05;HWE=1;NFAM=1	SVTYPE=BND;POS=24507358;STRANDS=+-:4;IMPRECISE;CIPOS=-290,10;CIEND=-10,454;CIPOS95=-149,1;CIEND95=-1,146;MATEID=119447_1;EVENT=119447;SECONDARY;SU=4;PE=4;SR=0;ALG=PROD;AF=5.94e-05;NSAMP=1;MSQ=20.82;AN=16834;AC=1;NS=8438;AC_Hom=0;AC_Het=1;AC_Hemi=0;MAF=5.92557e-05;HWE=1;NFAM=1
14	24466802	24466981	14	24514921	24515353	262039	470.1	-	+	BND	LOW	262039_1	N	]14:24514951]N	262039_2	N	N[14:24466952[	SVTYPE=BND;POS=24466952;STRANDS=-+:23;IMPRECISE;CIPOS=-149,30;CIEND=-30,402;CIPOS95=-35,30;CIEND95=-30,67;MATEID=262039_2;EVENT=262039;SU=23;PE=23;SR=0;ALG=PROD;AF=0.001842;NSAMP=31;MSQ=13.69;AN=16834;AC=31;NS=8438;AC_Hom=0;AC_Het=31;AC_Hemi=0;MAF=0.00183693;HWE=1;NFAM=31	SVTYPE=BND;POS=24514951;STRANDS=-+:23;IMPRECISE;CIPOS=-30,402;CIEND=-149,30;CIPOS95=-30,67;CIEND95=-35,30;MATEID=262039_1;EVENT=262039;SECONDARY;SU=23;PE=23;SR=0;ALG=PROD;AF=0.001842;NSAMP=31;MSQ=13.69;AN=16834;AC=31;NS=8438;AC_Hom=0;AC_Het=31;AC_Hemi=0;MAF=0.00183693;HWE=1;NFAM=31
14	24479306	24479418	14	24484498	24484602	119448	15248.7	+	-	BND	LOW	119448_1	N	N[14:24484591[	119448_2	N	]14:24479316]N	SVTYPE=BND;POS=24479316;STRANDS=+-:945;IMPRECISE;CIPOS=-10,102;CIEND=-92,12;CIPOS95=-1,1;CIEND95=-2,2;MATEID=119448_2;EVENT=119448;SU=945;PE=945;SR=0;ALG=PROD;AF=0.01004;NSAMP=168;MSQ=90.7;AN=16832;AC=169;NS=8437;AC_Hom=2;AC_Het=167;AC_Hemi=0;MAF=0.0100154;HWE=0.572497;NFAM=143	SVTYPE=BND;POS=24484591;STRANDS=+-:945;IMPRECISE;CIPOS=-92,12;CIEND=-10,102;CIPOS95=-2,2;CIEND95=-1,1;MATEID=119448_1;EVENT=119448;SECONDARY;SU=945;PE=945;SR=0;ALG=PROD;AF=0.01004;NSAMP=168;MSQ=90.7;AN=16832;AC=169;NS=8437;AC_Hom=2;AC_Het=167;AC_Hemi=0;MAF=0.0100154;HWE=0.572497;NFAM=143
14	24512069	24512561	17	78547761	78548108	21355	4403.12	-	-	BND	LOW	21355_1	N	[17:78548099[N	21355_2	N	[14:24512552[N	SVTYPE=BND;POS=24512552;STRANDS=--:4;IMPRECISE;CIPOS=-482,10;CIEND=-337,10;CIPOS95=-183,0;CIEND95=-182,1;MATEID=21355_2;EVENT=21355;SU=4;PE=4;SR=0;ALG=PROD;AF=0.006713;NSAMP=113;MSQ=38.1;AN=16834;AC=113;NS=8438;AC_Hom=0;AC_Het=114;AC_Hemi=0;MAF=0.00675516;HWE=1;NFAM=112	SVTYPE=BND;POS=78548099;STRANDS=--:4;IMPRECISE;CIPOS=-337,10;CIEND=-482,10;CIPOS95=-182,1;CIEND95=-183,0;MATEID=21355_1;EVENT=21355;SECONDARY;SU=4;PE=4;SR=0;ALG=PROD;AF=0.006713;NSAMP=113;MSQ=38.1;AN=16834;AC=113;NS=8438;AC_Hom=0;AC_Het=114;AC_Hemi=0;MAF=0.00675516;HWE=1;NFAM=112
14	24512541	24512560	Y	13205606	13205619	22171	23987.6	-	+	BND	LOW	22171_1	N	]Y:13205611]N	22171_2	N	N[14:24512552[	SVTYPE=BND;POS=24512552;STRANDS=-+:74;CIPOS=-10,9;CIEND=-5,8;CIPOS95=0,0;CIEND95=0,0;MATEID=22171_2;EVENT=22171;SU=74;PE=35;SR=39;ALG=PROD;AF=0.03191;NSAMP=498;MSQ=47.7;AN=16828;AC=537;NS=8435;AC_Hom=78;AC_Het=460;AC_Hemi=0;MAF=0.0318909;HWE=7.14691e-16;NFAM=493	SVTYPE=BND;POS=13205611;STRANDS=-+:74;CIPOS=-5,8;CIEND=-10,9;CIPOS95=0,0;CIEND95=0,0;MATEID=22171_1;EVENT=22171;SECONDARY;SU=74;PE=35;SR=39;ALG=PROD;AF=0.03191;NSAMP=498;MSQ=47.7;AN=16828;AC=537;NS=8435;AC_Hom=78;AC_Het=460;AC_Hemi=0;MAF=0.0318909;HWE=7.14691e-16;NFAM=493
14	24513496	24513543	14	24513588	24513636	119449	8747.85	+	-	BND	LOW	119449_1	N	N[14:24513613[	119449_2	N	]14:24513520]N	SVTYPE=BND;POS=24513520;STRANDS=+-:187;CIPOS=-24,23;CIEND=-24,24;CIPOS95=0,0;CIEND95=0,0;MATEID=119449_2;EVENT=119449;SU=187;PE=0;SR=187;ALG=PROD;AF=0.003445;NSAMP=58;MSQ=145.26;AN=16834;AC=58;NS=8438;AC_Hom=0;AC_Het=60;AC_Hemi=0;MAF=0.00355534;HWE=1;NFAM=52	SVTYPE=BND;POS=24513613;STRANDS=+-:187;CIPOS=-24,24;CIEND=-24,23;CIPOS95=0,0;CIEND95=0,0;MATEID=119449_1;EVENT=119449;SECONDARY;SU=187;PE=0;SR=187;ALG=PROD;AF=0.003445;NSAMP=58;MSQ=145.26;AN=16834;AC=58;NS=8438;AC_Hom=0;AC_Het=60;AC_Hemi=0;MAF=0.00355534;HWE=1;NFAM=52
14	24520953	24520970	14	24521258	24521275	119450	19.23	+	-	BND	LOW	119450_1	N	N[14:24521268[	119450_2	N	]14:24520962]N	SVTYPE=BND;POS=24520962;STRANDS=+-:4;CIPOS=-9,8;CIEND=-9,8;CIPOS95=0,0;CIEND95=0,0;MATEID=119450_2;EVENT=119450;SU=4;PE=0;SR=4;ALG=PROD;AF=0.0001188;NSAMP=2;MSQ=9.33;AN=16834;AC=2;NS=8438;AC_Hom=0;AC_Het=2;AC_Hemi=0;MAF=0.000118511;HWE=1;NFAM=2	SVTYPE=BND;POS=24521268;STRANDS=+-:4;CIPOS=-9,8;CIEND=-9,8;CIPOS95=0,0;CIEND95=0,0;MATEID=119450_1;EVENT=119450;SECONDARY;SU=4;PE=0;SR=4;ALG=PROD;AF=0.0001188;NSAMP=2;MSQ=9.33;AN=16834;AC=2;NS=8438;AC_Hom=0;AC_Het=2;AC_Hemi=0;MAF=0.000118511;HWE=1;NFAM=2
14	24591025	24591042	14	24591366	24591383	119451	272.8	+	-	DEL	PASS	119451	N	<DEL>	.	.	.	SVTYPE=DEL;POS=24591034;SVLEN=-341;END=24591375;STRANDS=+-:4;CIPOS=-9,8;CIEND=-9,8;CIPOS95=0,0;CIEND95=0,0;SU=4;PE=0;SR=4;ALG=PROD;AF=5.94e-05;NSAMP=1;MSQ=272.71;AN=16834;AC=1;NS=8438;AC_Hom=0;AC_Het=1;AC_Hemi=0;MAF=5.92557e-05;HWE=1;NFAM=1	.
14	24591680	24591700	14	24591737	24591757	119452	293.85	+	-	BND	PASS	119452_1	N	N[14:24591748[	119452_2	N	]14:24591690]N	SVTYPE=BND;POS=24591690;STRANDS=+-:10;CIPOS=-10,10;CIEND=-10,10;CIPOS95=0,0;CIEND95=0,0;MATEID=119452_2;EVENT=119452;SU=10;PE=0;SR=10;ALG=PROD;AF=5.94e-05;NSAMP=1;MSQ=290.81;AN=16834;AC=1;NS=8438;AC_Hom=0;AC_Het=1;AC_Hemi=0;MAF=5.92557e-05;HWE=1;NFAM=1	SVTYPE=BND;POS=24591748;STRANDS=+-:10;CIPOS=-10,10;CIEND=-10,10;CIPOS95=0,0;CIEND95=0,0;MATEID=119452_1;EVENT=119452;SECONDARY;SU=10;PE=0;SR=10;ALG=PROD;AF=5.94e-05;NSAMP=1;MSQ=290.81;AN=16834;AC=1;NS=8438;AC_Hom=0;AC_Het=1;AC_Hemi=0;MAF=5.92557e-05;HWE=1;NFAM=1
14	24595406	24595463	14	24595652	24595709	119453	189.45	+	-	BND	LOW	119453_1	N	N[14:24595682[	119453_2	N	]14:24595435]N	SVTYPE=BND;POS=24595435;STRANDS=+-:14;CIPOS=-29,28;CIEND=-29,28;CIPOS95=0,0;CIEND95=0,0;MATEID=119453_2;EVENT=119453;SU=14;PE=0;SR=14;ALG=PROD;AF=0.0006534;NSAMP=11;MSQ=16.17;AN=16834;AC=11;NS=8438;AC_Hom=0;AC_Het=11;AC_Hemi=0;MAF=0.000651813;HWE=1;NFAM=11	SVTYPE=BND;POS=24595682;STRANDS=+-:14;CIPOS=-29,28;CIEND=-29,28;CIPOS95=0,0;CIEND95=0,0;MATEID=119453_1;EVENT=119453;SECONDARY;SU=14;PE=0;SR=14;ALG=PROD;AF=0.0006534;NSAMP=11;MSQ=16.17;AN=16834;AC=11;NS=8438;AC_Hom=0;AC_Het=11;AC_Hemi=0;MAF=0.000651813;HWE=1;NFAM=11
14	24636442	24636966	14	24637870	24638291	119454	209.62	+	-	DEL	PASS	119454	N	<DEL>	.	.	.	SVTYPE=DEL;POS=24636593;SVLEN=-1668;END=24638261;STRANDS=+-:14;IMPRECISE;CIPOS=-151,373;CIEND=-391,30;CIPOS95=-115,115;CIEND95=-189,30;SU=14;PE=14;SR=0;ALG=SUM;AF=0.0001188;NSAMP=2;MSQ=104.8;AN=16834;AC=2;NS=8438;AC_Hom=0;AC_Het=2;AC_Hemi=0;MAF=0.000118511;HWE=1;NFAM=2	.
14	24644924	24644941	14	24645200	24645213	119455	98.62	+	-	MEI	PASS	119455	N	<DEL:ME:SINE|Alu|AluSx>	.	.	.	SVTYPE=MEI;POS=24644933;SVLEN=-275;END=24645208;STRANDS=+-:4;IMPRECISE;CIPOS=-9,8;CIEND=-8,5;CIPOS95=0,0;CIEND95=-1,0;SU=4;PE=0;SR=4;ALG=PROD;AF=0.0002376;NSAMP=4;MSQ=23.01;AN=16834;AC=4;NS=8438;AC_Hom=0;AC_Het=4;AC_Hemi=0;MAF=0.000237023;HWE=1;NFAM=4	.
14	24654385	24654402	22	31546448	31546465	21837	50.91	-	+	BND	LOW	21837_1	N	]22:31546457]N	21837_2	N	N[14:24654395[	SVTYPE=BND;POS=24654395;STRANDS=-+:4;CIPOS=-9,8;CIEND=-9,8;CIPOS95=0,0;CIEND95=0,0;MATEID=21837_2;EVENT=21837;SU=4;PE=0;SR=4;ALG=PROD;AF=5.94e-05;NSAMP=1;MSQ=50.91;AN=16834;AC=1;NS=8438;AC_Hom=0;AC_Het=1;AC_Hemi=0;MAF=5.92557e-05;HWE=1;NFAM=1	SVTYPE=BND;POS=31546457;STRANDS=-+:4;CIPOS=-9,8;CIEND=-9,8;CIPOS95=0,0;CIEND95=0,0;MATEID=21837_1;EVENT=21837;SECONDARY;SU=4;PE=0;SR=4;ALG=PROD;AF=5.94e-05;NSAMP=1;MSQ=50.91;AN=16834;AC=1;NS=8438;AC_Hom=0;AC_Het=1;AC_Hemi=0;MAF=5.92557e-05;HWE=1;NFAM=1
14	24668730	24669090	14	24669483	24669775	119456	32772.2	+	-	BND	LOW	119456_1	N	N[14:24669745[	119456_2	N	]14:24668761]N	SVTYPE=BND;POS=24668761;STRANDS=+-:28;IMPRECISE;CIPOS=-31,329;CIEND=-261,31;CIPOS95=-31,37;CIEND95=-33,31;MATEID=119456_2;EVENT=119456;SU=28;PE=28;SR=0;ALG=PROD;AF=0.06926;NSAMP=1165;MSQ=27.24;AN=16834;AC=1166;NS=8438;AC_Hom=2;AC_Het=1165;AC_Hemi=0;MAF=0.0691515;HWE=1.27123e-17;NFAM=1069	SVTYPE=BND;POS=24669745;STRANDS=+-:28;IMPRECISE;CIPOS=-261,31;CIEND=-31,329;CIPOS95=-33,31;CIEND95=-31,37;MATEID=119456_1;EVENT=119456;SECONDARY;SU=28;PE=28;SR=0;ALG=PROD;AF=0.06926;NSAMP=1165;MSQ=27.24;AN=16834;AC=1166;NS=8438;AC_Hom=2;AC_Het=1165;AC_Hemi=0;MAF=0.0691515;HWE=1.27123e-17;NFAM=1069
14	24669350	24669367	14	24669634	24669651	119457	28.17	+	-	BND	LOW	119457_1	N	N[14:24669644[	119457_2	N	]14:24669359]N	SVTYPE=BND;POS=24669359;STRANDS=+-:4;CIPOS=-9,8;CIEND=-9,8;CIPOS95=0,0;CIEND95=0,0;MATEID=119457_2;EVENT=119457;SU=4;PE=0;SR=4;ALG=PROD;AF=0.0001188;NSAMP=2;MSQ=13.82;AN=16834;AC=2;NS=8438;AC_Hom=0;AC_Het=2;AC_Hemi=0;MAF=0.000118511;HWE=1;NFAM=2	SVTYPE=BND;POS=24669644;STRANDS=+-:4;CIPOS=-9,8;CIEND=-9,8;CIPOS95=0,0;CIEND95=0,0;MATEID=119457_1;EVENT=119457;SECONDARY;SU=4;PE=0;SR=4;ALG=PROD;AF=0.0001188;NSAMP=2;MSQ=13.82;AN=16834;AC=2;NS=8438;AC_Hom=0;AC_Het=2;AC_Hemi=0;MAF=0.000118511;HWE=1;NFAM=2
14	24670619	24670797	14	24674654	24674761	119459	467.52	+	-	DEL	PASS	119459	N	<DEL>	.	.	.	SVTYPE=DEL;POS=24670629;SVLEN=-4122;END=24674751;STRANDS=+-:20;IMPRECISE;CIPOS=-10,168;CIEND=-97,10;CIPOS95=-1,35;CIEND95=-28,3;SU=20;PE=20;SR=0;ALG=PROD;AF=5.94e-05;NSAMP=1;MSQ=467.52;AN=16834;AC=1;NS=8438;AC_Hom=0;AC_Het=1;AC_Hemi=0;MAF=5.92557e-05;HWE=1;NFAM=1	.
14	24684263	24684320	14	24684561	24684618	119460	127.84	+	-	MEI	PASS	119460	N	<DEL:ME:SINE|Alu|AluSg>	.	.	.	SVTYPE=MEI;POS=24684292;SVLEN=-298;END=24684590;STRANDS=+-:9;CIPOS=-29,28;CIEND=-29,28;CIPOS95=0,0;CIEND95=0,0;SU=9;PE=0;SR=9;ALG=PROD;AF=0.0003564;NSAMP=6;MSQ=17.62;AN=16834;AC=6;NS=8438;AC_Hom=0;AC_Het=6;AC_Hemi=0;MAF=0.000355534;HWE=1;NFAM=6	.
14	24687178	24687238	14	24687302	24687347	119461	560.46	+	-	BND	PASS	119461_1	N	N[14:24687326[	119461_2	N	]14:24687208]N	SVTYPE=BND;POS=24687208;STRANDS=+-:21;CIPOS=-30,30;CIEND=-23,22;CIPOS95=0,0;CIEND95=0,0;MATEID=119461_2;EVENT=119461;SU=21;PE=0;SR=21;ALG=PROD;AF=0.0001188;NSAMP=2;MSQ=280.23;AN=16834;AC=2;NS=8438;AC_Hom=0;AC_Het=2;AC_Hemi=0;MAF=0.000118511;HWE=1;NFAM=2	SVTYPE=BND;POS=24687326;STRANDS=+-:21;CIPOS=-23,22;CIEND=-30,30;CIPOS95=0,0;CIEND95=0,0;MATEID=119461_1;EVENT=119461;SECONDARY;SU=21;PE=0;SR=21;ALG=PROD;AF=0.0001188;NSAMP=2;MSQ=280.23;AN=16834;AC=2;NS=8438;AC_Hom=0;AC_Het=2;AC_Hemi=0;MAF=0.000118511;HWE=1;NFAM=2
14	24734307	24734320	14	24735739	24735752	262040	26.57	-	+	DUP	PASS	262040	N	<DUP>	.	.	.	SVTYPE=DUP;POS=24734314;SVLEN=1432;END=24735746;STRANDS=-+:7;CIPOS=-7,6;CIEND=-7,6;CIPOS95=0,0;CIEND95=0,0;SU=7;PE=2;SR=5;ALG=PROD;AF=5.94e-05;NSAMP=1;MSQ=26.22;AN=16834;AC=1;NS=8438;AC_Hom=0;AC_Het=1;AC_Hemi=0;MAF=5.92557e-05;HWE=1;NFAM=1	.
14	24743363	24743381	14	24787365	24787385	119462	656.52	+	-	DEL	PASS	119462	N	<DEL>	.	.	.	SVTYPE=DEL;POS=24743371;SVLEN=-44004;END=24787375;STRANDS=+-:27;CIPOS=-8,10;CIEND=-10,10;CIPOS95=0,0;CIEND95=0,0;SU=27;PE=17;SR=10;ALG=PROD;AF=5.94e-05;NSAMP=1;MSQ=656.52;AN=16834;AC=1;NS=8438;AC_Hom=0;AC_Het=1;AC_Hemi=0;MAF=5.92557e-05;HWE=1;NFAM=1	.
14	24756068	24756316	14	24758209	24758393	119463	185.86	+	-	DEL	PASS	119463	N	<DEL>	.	.	.	SVTYPE=DEL;POS=24756078;SVLEN=-2305;END=24758383;STRANDS=+-:8;IMPRECISE;CIPOS=-10,238;CIEND=-174,10;CIPOS95=-2,53;CIEND95=-66,2;SU=8;PE=8;SR=0;ALG=PROD;AF=5.94e-05;NSAMP=1;MSQ=185.86;AN=16834;AC=1;NS=8438;AC_Hom=0;AC_Het=1;AC_Hemi=0;MAF=5.92557e-05;HWE=1;NFAM=1	.
14	24773945	24773956	14	24774032	24774043	119464	176.85	+	-	DEL	PASS	119464	N	<DEL>	.	.	.	SVTYPE=DEL;POS=24773951;SVLEN=-87;END=24774038;STRANDS=+-:6;CIPOS=-6,5;CIEND=-6,5;CIPOS95=0,0;CIEND95=0,0;SU=6;PE=0;SR=6;ALG=PROD;AF=5.94e-05;NSAMP=1;MSQ=176.84;AN=16834;AC=1;NS=8438;AC_Hom=0;AC_Het=1;AC_Hemi=0;MAF=5.92557e-05;HWE=1;NFAM=1	.
14	24786346	24786362	14	24790454	24790473	119465	353.6	+	-	BND	LOW	119465_1	N	N[14:24790465[	119465_2	N	]14:24786352]N	SVTYPE=BND;POS=24786352;STRANDS=+-:6;IMPRECISE;CIPOS=-6,10;CIEND=-10,9;CIPOS95=-1,1;CIEND95=-1,1;MATEID=119465_2;EVENT=119465;SU=6;PE=4;SR=2;ALG=PROD;AF=0.0001188;NSAMP=2;MSQ=176.68;AN=16834;AC=2;NS=8438;AC_Hom=0;AC_Het=2;AC_Hemi=0;MAF=0.000118511;HWE=1;NFAM=2	SVTYPE=BND;POS=24790465;STRANDS=+-:6;IMPRECISE;CIPOS=-10,9;CIEND=-6,10;CIPOS95=-1,1;CIEND95=-1,1;MATEID=119465_1;EVENT=119465;SECONDARY;SU=6;PE=4;SR=2;ALG=PROD;AF=0.0001188;NSAMP=2;MSQ=176.68;AN=16834;AC=2;NS=8438;AC_Hom=0;AC_Het=2;AC_Hemi=0;MAF=0.000118511;HWE=1;NFAM=2
14	24798836	24799114	14	24802174	24802459	119466	41.76	+	-	DEL	PASS	119466	N	<DEL>	.	.	.	SVTYPE=DEL;POS=24798846;SVLEN=-3603;END=24802449;STRANDS=+-:5;IMPRECISE;CIPOS=-10,268;CIEND=-275,10;CIPOS95=-1,99;CIEND95=-94,1;SU=5;PE=5;SR=0;ALG=PROD;AF=5.94e-05;NSAMP=1;MSQ=41.76;AN=16834;AC=1;NS=8438;AC_Hom=0;AC_Het=1;AC_Hemi=0;MAF=5.92557e-05;HWE=1;NFAM=1	.
14	24829327	24829344	14	24829665	24829682	119467	6.46	+	-	BND	LOW	119467_1	N	N[14:24829675[	119467_2	N	]14:24829336]N	SVTYPE=BND;POS=24829336;STRANDS=+-:4;CIPOS=-9,8;CIEND=-9,8;CIPOS95=0,0;CIEND95=0,0;MATEID=119467_2;EVENT=119467;SU=4;PE=0;SR=4;ALG=PROD;AF=5.94e-05;NSAMP=1;MSQ=4.64;AN=16834;AC=1;NS=8438;AC_Hom=0;AC_Het=1;AC_Hemi=0;MAF=5.92557e-05;HWE=1;NFAM=1	SVTYPE=BND;POS=24829675;STRANDS=+-:4;CIPOS=-9,8;CIEND=-9,8;CIPOS95=0,0;CIEND95=0,0;MATEID=119467_1;EVENT=119467;SECONDARY;SU=4;PE=0;SR=4;ALG=PROD;AF=5.94e-05;NSAMP=1;MSQ=4.64;AN=16834;AC=1;NS=8438;AC_Hom=0;AC_Het=1;AC_Hemi=0;MAF=5.92557e-05;HWE=1;NFAM=1
14	24833500	24833768	14	24834089	24834561	262041	36256.5	-	+	DUP	PASS	262041	N	<DUP>	.	.	.	SVTYPE=DUP;POS=24833758;SVLEN=341;END=24834099;STRANDS=-+:4;IMPRECISE;CIPOS=-258,10;CIEND=-10,462;CIPOS95=-141,1;CIEND95=0,164;SU=4;PE=4;SR=0;ALG=PROD;AF=0.0256;NSAMP=397;MSQ=89.77;AN=16834;AC=431;NS=8438;AC_Hom=68;AC_Het=367;AC_Hemi=0;MAF=0.0257763;HWE=7.82389e-18;NFAM=356	.
14	24852537	24852545	14	24852586	24852597	119468	5329.44	+	-	BND	LOW	119468_1	N	N[14:24852593[	119468_2	N	]14:24852541]N	SVTYPE=BND;POS=24852541;STRANDS=+-:165;CIPOS=-4,4;CIEND=-6,5;CIPOS95=0,0;CIEND95=0,0;MATEID=119468_2;EVENT=119468;SU=165;PE=0;SR=165;ALG=PROD;AF=0.001842;NSAMP=31;MSQ=171.88;AN=16834;AC=31;NS=8438;AC_Hom=0;AC_Het=31;AC_Hemi=0;MAF=0.00183693;HWE=1;NFAM=20	SVTYPE=BND;POS=24852593;STRANDS=+-:165;CIPOS=-6,5;CIEND=-4,4;CIPOS95=0,0;CIEND95=0,0;MATEID=119468_1;EVENT=119468;SECONDARY;SU=165;PE=0;SR=165;ALG=PROD;AF=0.001842;NSAMP=31;MSQ=171.88;AN=16834;AC=31;NS=8438;AC_Hom=0;AC_Het=31;AC_Hemi=0;MAF=0.00183693;HWE=1;NFAM=20
14	24855555	24855572	14	24855706	24855723	119469	6.85	+	-	BND	LOW	119469_1	N	N[14:24855716[	119469_2	N	]14:24855564]N	SVTYPE=BND;POS=24855564;STRANDS=+-:4;CIPOS=-9,8;CIEND=-9,8;CIPOS95=0,0;CIEND95=0,0;MATEID=119469_2;EVENT=119469;SU=4;PE=0;SR=4;ALG=PROD;AF=5.94e-05;NSAMP=1;MSQ=6.83;AN=16834;AC=1;NS=8438;AC_Hom=0;AC_Het=1;AC_Hemi=0;MAF=5.92557e-05;HWE=1;NFAM=1	SVTYPE=BND;POS=24855716;STRANDS=+-:4;CIPOS=-9,8;CIEND=-9,8;CIPOS95=0,0;CIEND95=0,0;MATEID=119469_1;EVENT=119469;SECONDARY;SU=4;PE=0;SR=4;ALG=PROD;AF=5.94e-05;NSAMP=1;MSQ=6.83;AN=16834;AC=1;NS=8438;AC_Hom=0;AC_Het=1;AC_Hemi=0;MAF=5.92557e-05;HWE=1;NFAM=1
14	24860989	24860989	14	24861282	24861282	119470	137729.0	+	-	MEI	PASS	119470	N	<DEL:ME:SINE|Alu|AluYa5>	.	.	.	SVTYPE=MEI;POS=24860989;SVLEN=-293;END=24861282;STRANDS=+-:3364;CIPOS=0,0;CIEND=0,0;CIPOS95=0,0;CIEND95=0,0;SU=3364;PE=772;SR=2592;ALG=PROD;AF=0.01954;NSAMP=315;MSQ=437.23;AN=16834;AC=329;NS=8438;AC_Hom=28;AC_Het=301;AC_Hemi=0;MAF=0.0194951;HWE=3.45775e-06;NFAM=311	.
14	24875252	24875457	20	17061527	17061894	21672	1486.25	-	-	BND	LOW	21672_1	N	[20:17061887[N	21672_2	N	[14:24875408[N	SVTYPE=BND;POS=24875408;STRANDS=--:88;IMPRECISE;CIPOS=-155,50;CIEND=-359,8;CIPOS95=-6,6;CIEND95=-62,8;MATEID=21672_2;EVENT=21672;SU=88;PE=88;SR=0;ALG=PROD;AF=0.00303;NSAMP=51;MSQ=27.99;AN=16834;AC=51;NS=8438;AC_Hom=0;AC_Het=51;AC_Hemi=0;MAF=0.00302204;HWE=1;NFAM=51	SVTYPE=BND;POS=17061887;STRANDS=--:88;IMPRECISE;CIPOS=-359,8;CIEND=-155,50;CIPOS95=-62,8;CIEND95=-6,6;MATEID=21672_1;EVENT=21672;SECONDARY;SU=88;PE=88;SR=0;ALG=PROD;AF=0.00303;NSAMP=51;MSQ=27.99;AN=16834;AC=51;NS=8438;AC_Hom=0;AC_Het=51;AC_Hemi=0;MAF=0.00302204;HWE=1;NFAM=51
14	24875395	24875854	20	17062014	17062565	21674	229.9	+	+	BND	LOW	21674_1	N	N]20:17062024]	21674_2	N	N]14:24875405]	SVTYPE=BND;POS=24875405;STRANDS=++:4;IMPRECISE;CIPOS=-10,449;CIEND=-10,541;CIPOS95=-2,124;CIEND95=-1,187;MATEID=21674_2;EVENT=21674;SU=4;PE=4;SR=0;ALG=PROD;AF=0.0007128;NSAMP=12;MSQ=16.38;AN=16834;AC=12;NS=8438;AC_Hom=0;AC_Het=12;AC_Hemi=0;MAF=0.000711069;HWE=1;NFAM=12	SVTYPE=BND;POS=17062024;STRANDS=++:4;IMPRECISE;CIPOS=-10,541;CIEND=-10,449;CIPOS95=-1,187;CIEND95=-2,124;MATEID=21674_1;EVENT=21674;SECONDARY;SU=4;PE=4;SR=0;ALG=PROD;AF=0.0007128;NSAMP=12;MSQ=16.38;AN=16834;AC=12;NS=8438;AC_Hom=0;AC_Het=12;AC_Hemi=0;MAF=0.000711069;HWE=1;NFAM=12
14	24889206	24889218	14	24890124	24890130	119471	2939.9	+	-	DEL	PASS	119471	N	<DEL>	.	.	.	SVTYPE=DEL;POS=24889211;SVLEN=-917;END=24890128;STRANDS=+-:137;CIPOS=-5,7;CIEND=-4,2;CIPOS95=0,0;CIEND95=0,0;SU=137;PE=72;SR=65;ALG=PROD;AF=0.0003564;NSAMP=6;MSQ=489.98;AN=16834;AC=6;NS=8438;AC_Hom=0;AC_Het=6;AC_Hemi=0;MAF=0.000355534;HWE=1;NFAM=4	.
14	24911351	24911408	14	24911535	24911593	119472	62.78	+	-	BND	LOW	119472_1	N	N[14:24911566[	119472_2	N	]14:24911380]N	SVTYPE=BND;POS=24911380;STRANDS=+-:9;CIPOS=-29,28;CIEND=-30,28;CIPOS95=0,0;CIEND95=0,0;MATEID=119472_2;EVENT=119472;SU=9;PE=0;SR=9;ALG=PROD;AF=0.0001782;NSAMP=3;MSQ=16.01;AN=16834;AC=3;NS=8438;AC_Hom=0;AC_Het=3;AC_Hemi=0;MAF=0.000177767;HWE=1;NFAM=3	SVTYPE=BND;POS=24911566;STRANDS=+-:9;CIPOS=-30,28;CIEND=-29,28;CIPOS95=0,0;CIEND95=0,0;MATEID=119472_1;EVENT=119472;SECONDARY;SU=9;PE=0;SR=9;ALG=PROD;AF=0.0001782;NSAMP=3;MSQ=16.01;AN=16834;AC=3;NS=8438;AC_Hom=0;AC_Het=3;AC_Hemi=0;MAF=0.000177767;HWE=1;NFAM=3
14	24920689	24921441	14	24962745	24963580	298565	53.51	+	+	BND	LOW	298565_1	N	N]14:24963198]	298565_2	N	N]14:24921126]	SVTYPE=BND;POS=24921126;STRANDS=++:12;IMPRECISE;CIPOS=-437,315;CIEND=-453,382;CIPOS95=-399,315;CIEND95=-415,382;MATEID=298565_2;EVENT=298565;SU=12;PE=12;SR=0;ALG=PROD;AF=0.0001188;NSAMP=2;MSQ=26.76;AN=16834;AC=2;NS=8438;AC_Hom=0;AC_Het=2;AC_Hemi=0;MAF=0.000118511;HWE=1;NFAM=2	SVTYPE=BND;POS=24963198;STRANDS=++:12;IMPRECISE;CIPOS=-453,382;CIEND=-437,315;CIPOS95=-415,382;CIEND95=-399,315;MATEID=298565_1;EVENT=298565;SECONDARY;SU=12;PE=12;SR=0;ALG=PROD;AF=0.0001188;NSAMP=2;MSQ=26.76;AN=16834;AC=2;NS=8438;AC_Hom=0;AC_Het=2;AC_Hemi=0;MAF=0.000118511;HWE=1;NFAM=2
14	24932619	24932619	14	24932783	24932783	119473	1.68179e+06	+	-	DEL	PASS	119473	N	<DEL>	.	.	.	SVTYPE=DEL;POS=24932619;SVLEN=-164;END=24932783;STRANDS=+-:49735;CIPOS=0,0;CIEND=0,0;CIPOS95=0,0;CIEND95=0,0;SU=49735;PE=858;SR=48877;ALG=PROD;AF=0.3343;NSAMP=4525;MSQ=370.12;AN=16834;AC=5628;NS=8438;AC_Hom=2218;AC_Het=3430;AC_Hemi=0;MAF=0.334676;HWE=1.79378e-15;NFAM=4060	.
14	24976755	24976760	14	24979551	24979555	119474	440.47	+	-	DEL	PASS	119474	N	<DEL>	.	.	.	SVTYPE=DEL;POS=24976758;SVLEN=-2796;END=24979554;STRANDS=+-:22;CIPOS=-3,2;CIEND=-3,1;CIPOS95=0,0;CIEND95=0,0;SU=22;PE=11;SR=11;ALG=PROD;AF=5.94e-05;NSAMP=1;MSQ=440.47;AN=16834;AC=1;NS=8438;AC_Hom=0;AC_Het=1;AC_Hemi=0;MAF=5.92557e-05;HWE=1;NFAM=1	.
14	24989429	24989810	14	24998029	24998400	298566	106.84	-	-	BND	LOW	298566_1	N	[14:24998391[N	298566_2	N	[14:24989801[N	SVTYPE=BND;POS=24989801;STRANDS=--:5;IMPRECISE;CIPOS=-371,10;CIEND=-361,10;CIPOS95=-172,1;CIEND95=-193,1;MATEID=298566_2;EVENT=298566;SU=5;PE=5;SR=0;ALG=PROD;AF=0.0001782;NSAMP=3;MSQ=34.38;AN=16834;AC=3;NS=8438;AC_Hom=0;AC_Het=3;AC_Hemi=0;MAF=0.000177767;HWE=1;NFAM=3	SVTYPE=BND;POS=24998391;STRANDS=--:5;IMPRECISE;CIPOS=-361,10;CIEND=-371,10;CIPOS95=-193,1;CIEND95=-172,1;MATEID=298566_1;EVENT=298566;SECONDARY;SU=5;PE=5;SR=0;ALG=PROD;AF=0.0001782;NSAMP=3;MSQ=34.38;AN=16834;AC=3;NS=8438;AC_Hom=0;AC_Het=3;AC_Hemi=0;MAF=0.000177767;HWE=1;NFAM=3
14	24990021	24990483	14	24997796	24998277	298567	1698.83	+	+	BND	LOW	298567_1	N	N]14:24997815]	298567_2	N	N]14:24990051]	SVTYPE=BND;POS=24990051;STRANDS=++:17;IMPRECISE;CIPOS=-30,432;CIEND=-19,462;CIPOS95=-30,80;CIEND95=-19,84;MATEID=298567_2;EVENT=298567;SU=17;PE=17;SR=0;ALG=PROD;AF=0.003624;NSAMP=61;MSQ=26.72;AN=16834;AC=61;NS=8438;AC_Hom=0;AC_Het=61;AC_Hemi=0;MAF=0.0036146;HWE=1;NFAM=61	SVTYPE=BND;POS=24997815;STRANDS=++:17;IMPRECISE;CIPOS=-19,462;CIEND=-30,432;CIPOS95=-19,84;CIEND95=-30,80;MATEID=298567_1;EVENT=298567;SECONDARY;SU=17;PE=17;SR=0;ALG=PROD;AF=0.003624;NSAMP=61;MSQ=26.72;AN=16834;AC=61;NS=8438;AC_Hom=0;AC_Het=61;AC_Hemi=0;MAF=0.0036146;HWE=1;NFAM=61
14	25033042	25033090	14	25037518	25037560	119475	2239.25	+	-	DEL	PASS	119475	N	<DEL>	.	.	.	SVTYPE=DEL;POS=25033066;SVLEN=-4474;END=25037540;STRANDS=+-:92;CIPOS=-24,24;CIEND=-22,20;CIPOS95=0,0;CIEND95=0,0;SU=92;PE=52;SR=40;ALG=PROD;AF=0.0001782;NSAMP=3;MSQ=746.42;AN=16834;AC=3;NS=8438;AC_Hom=0;AC_Het=3;AC_Hemi=0;MAF=0.000177767;HWE=1;NFAM=3	.
14	25076539	25076644	14	25101433	25101465	262042	71199.2	-	+	BND	LOW	262042_1	N	]14:25101438]N	262042_2	N	N[14:25076631[	SVTYPE=BND;POS=25076631;STRANDS=-+:6002;IMPRECISE;CIPOS=-91,14;CIEND=-5,27;CIPOS95=-4,4;CIEND95=-1,1;MATEID=262042_2;EVENT=262042;SU=6002;PE=6002;SR=0;ALG=PROD;AF=0.1405;NSAMP=2293;MSQ=30.61;AN=16834;AC=2365;NS=8438;AC_Hom=144;AC_Het=2226;AC_Hemi=0;MAF=0.140436;HWE=2.1848e-20;NFAM=2096	SVTYPE=BND;POS=25101438;STRANDS=-+:6002;IMPRECISE;CIPOS=-5,27;CIEND=-91,14;CIPOS95=-1,1;CIEND95=-4,4;MATEID=262042_1;EVENT=262042;SECONDARY;SU=6002;PE=6002;SR=0;ALG=PROD;AF=0.1405;NSAMP=2293;MSQ=30.61;AN=16834;AC=2365;NS=8438;AC_Hom=144;AC_Het=2226;AC_Hemi=0;MAF=0.140436;HWE=2.1848e-20;NFAM=2096
14	25076852	25076991	14	25101504	25101582	119476	22515.4	+	-	BND	LOW	119476_1	N	N[14:25101575[	119476_2	N	]14:25076860]N	SVTYPE=BND;POS=25076860;STRANDS=+-:2967;IMPRECISE;CIPOS=-8,131;CIEND=-70,8;CIPOS95=-2,2;CIEND95=-1,1;MATEID=119476_2;EVENT=119476;SU=2967;PE=2967;SR=0;ALG=PROD;AF=0.03338;NSAMP=562;MSQ=39.48;AN=16834;AC=562;NS=8438;AC_Hom=0;AC_Het=563;AC_Hemi=0;MAF=0.033361;HWE=0.000122135;NFAM=554	SVTYPE=BND;POS=25101575;STRANDS=+-:2967;IMPRECISE;CIPOS=-70,8;CIEND=-8,131;CIPOS95=-1,1;CIEND95=-2,2;MATEID=119476_1;EVENT=119476;SECONDARY;SU=2967;PE=2967;SR=0;ALG=PROD;AF=0.03338;NSAMP=562;MSQ=39.48;AN=16834;AC=562;NS=8438;AC_Hom=0;AC_Het=563;AC_Hemi=0;MAF=0.033361;HWE=0.000122135;NFAM=554
14	25078966	25078976	14	25087776	25087785	119477	890.28	+	-	DEL	PASS	119477	N	<DEL>	.	.	.	SVTYPE=DEL;POS=25078970;SVLEN=-8813;END=25087783;STRANDS=+-:29;IMPRECISE;CIPOS=-4,6;CIEND=-7,2;CIPOS95=0,1;CIEND95=0,0;SU=29;PE=24;SR=5;ALG=PROD;AF=5.94e-05;NSAMP=1;MSQ=890.28;AN=16834;AC=1;NS=8438;AC_Hom=0;AC_Het=1;AC_Hemi=0;MAF=5.92557e-05;HWE=1;NFAM=1	.
14	25105763	25105783	14	25105865	25105885	119478	1345.52	+	-	DEL	PASS	119478	N	<DEL>	.	.	.	SVTYPE=DEL;POS=25105773;SVLEN=-102;END=25105875;STRANDS=+-:47;CIPOS=-10,10;CIEND=-10,10;CIPOS95=0,0;CIEND95=0,0;SU=47;PE=1;SR=46;ALG=PROD;AF=0.0003564;NSAMP=6;MSQ=224.25;AN=16834;AC=6;NS=8438;AC_Hom=0;AC_Het=6;AC_Hemi=0;MAF=0.000355534;HWE=1;NFAM=6	.
14	25147195	25147215	14	25147279	25147299	119479	362.71	+	-	DEL	PASS	119479	N	<DEL>	.	.	.	SVTYPE=DEL;POS=25147205;SVLEN=-84;END=25147289;STRANDS=+-:10;CIPOS=-10,10;CIEND=-10,10;CIPOS95=0,0;CIEND95=0,0;SU=10;PE=0;SR=10;ALG=PROD;AF=5.94e-05;NSAMP=1;MSQ=362.7;AN=16834;AC=1;NS=8438;AC_Hom=0;AC_Het=1;AC_Hemi=0;MAF=5.92557e-05;HWE=1;NFAM=1	.
14	25165882	25165923	14	25166630	25166890	262048	1.18948e+06	-	+	BND	LOW	262048_1	N	]14:25166660]N	262048_2	N	N[14:25165903[	SVTYPE=BND;POS=25165903;STRANDS=-+:4;IMPRECISE;CIPOS=-20,21;CIEND=-30,230;CIPOS95=-1,1;CIEND95=-30,68;MATEID=262048_2;EVENT=262048;SU=4;PE=4;SR=0;ALG=PROD;AF=0.843;NSAMP=8387;MSQ=141.5;RETAINED;AN=16834;AC=14191;NS=8438;AC_Hom=11638;AC_Het=2589;AC_Hemi=0;MAF=0.156968;HWE=0;NFAM=7367	SVTYPE=BND;POS=25166660;STRANDS=-+:4;IMPRECISE;CIPOS=-30,230;CIEND=-20,21;CIPOS95=-30,68;CIEND95=-1,1;MATEID=262048_1;EVENT=262048;SECONDARY;SU=4;PE=4;SR=0;ALG=PROD;AF=0.843;NSAMP=8387;MSQ=141.5;RETAINED;AN=16834;AC=14191;NS=8438;AC_Hom=11638;AC_Het=2589;AC_Hemi=0;MAF=0.156968;HWE=0;NFAM=7367
14	25166170	25166230	14	25166280	25166339	119481	303877.0	+	-	BND	LOW	119481_1	N	N[14:25166311[	119481_2	N	]14:25166200]N	SVTYPE=BND;POS=25166200;STRANDS=+-:4;IMPRECISE;CIPOS=-30,30;CIEND=-30,29;CIPOS95=-3,3;CIEND95=-3,3;MATEID=119481_2;EVENT=119481;SU=4;PE=3;SR=1;ALG=PROD;AF=0.5025;NSAMP=6312;MSQ=47.78;RETAINED;AN=15752;AC=7916;NS=7896;AC_Hom=3218;AC_Het=4716;AC_Hemi=0;MAF=0.497594;HWE=0;NFAM=5488	SVTYPE=BND;POS=25166311;STRANDS=+-:4;IMPRECISE;CIPOS=-30,29;CIEND=-30,30;CIPOS95=-3,3;CIEND95=-3,3;MATEID=119481_1;EVENT=119481;SECONDARY;SU=4;PE=3;SR=1;ALG=PROD;AF=0.5025;NSAMP=6312;MSQ=47.78;RETAINED;AN=15752;AC=7916;NS=7896;AC_Hom=3218;AC_Het=4716;AC_Hemi=0;MAF=0.497594;HWE=0;NFAM=5488
14	25188890	25189323	16	51120098	51120393	21112	84.13	+	+	BND	LOW	21112_1	N	N]16:51120108]	21112_2	N	N]14:25188898]	SVTYPE=BND;POS=25188898;STRANDS=++:4;IMPRECISE;CIPOS=-8,425;CIEND=-10,285;CIPOS95=0,161;CIEND95=-2,100;MATEID=21112_2;EVENT=21112;SU=4;PE=4;SR=0;ALG=PROD;AF=0.0004158;NSAMP=7;MSQ=9.9;AN=16834;AC=7;NS=8438;AC_Hom=0;AC_Het=7;AC_Hemi=0;MAF=0.00041479;HWE=1;NFAM=7	SVTYPE=BND;POS=51120108;STRANDS=++:4;IMPRECISE;CIPOS=-10,285;CIEND=-8,425;CIPOS95=-2,100;CIEND95=0,161;MATEID=21112_1;EVENT=21112;SECONDARY;SU=4;PE=4;SR=0;ALG=PROD;AF=0.0004158;NSAMP=7;MSQ=9.9;AN=16834;AC=7;NS=8438;AC_Hom=0;AC_Het=7;AC_Hemi=0;MAF=0.00041479;HWE=1;NFAM=7
14	25210603	25210621	14	25213541	25213561	119482	371.59	+	-	DEL	PASS	119482	N	<DEL>	.	.	.	SVTYPE=DEL;POS=25210611;SVLEN=-2940;END=25213551;STRANDS=+-:17;CIPOS=-8,10;CIEND=-10,10;CIPOS95=0,0;CIEND95=0,0;SU=17;PE=10;SR=7;ALG=PROD;AF=5.94e-05;NSAMP=1;MSQ=371.59;AN=16834;AC=1;NS=8438;AC_Hom=0;AC_Het=1;AC_Hemi=0;MAF=5.92557e-05;HWE=1;NFAM=1	.
14	25224392	25224397	14	25231426	25231432	119483	9708.99	+	-	DEL	PASS	119483	N	<DEL>	.	.	.	SVTYPE=DEL;POS=25224395;SVLEN=-7035;END=25231430;STRANDS=+-:373;CIPOS=-3,2;CIEND=-4,2;CIPOS95=0,0;CIEND95=0,0;SU=373;PE=212;SR=161;ALG=PROD;AF=0.001723;NSAMP=28;MSQ=346.75;AN=16834;AC=29;NS=8438;AC_Hom=2;AC_Het=27;AC_Hemi=0;MAF=0.00171842;HWE=0.0238105;NFAM=28	.
14	25250261	25250281	14	25250484	25250504	119484	347.9	+	-	BND	LOW	119484_1	N	N[14:25250495[	119484_2	N	]14:25250271]N	SVTYPE=BND;POS=25250271;STRANDS=+-:9;CIPOS=-10,10;CIEND=-10,10;CIPOS95=0,0;CIEND95=0,0;MATEID=119484_2;EVENT=119484;SU=9;PE=1;SR=8;ALG=PROD;AF=0.000297;NSAMP=5;MSQ=68.05;AN=16834;AC=5;NS=8438;AC_Hom=0;AC_Het=5;AC_Hemi=0;MAF=0.000296279;HWE=1;NFAM=5	SVTYPE=BND;POS=25250495;STRANDS=+-:9;CIPOS=-10,10;CIEND=-10,10;CIPOS95=0,0;CIEND95=0,0;MATEID=119484_1;EVENT=119484;SECONDARY;SU=9;PE=1;SR=8;ALG=PROD;AF=0.000297;NSAMP=5;MSQ=68.05;AN=16834;AC=5;NS=8438;AC_Hom=0;AC_Het=5;AC_Hemi=0;MAF=0.000296279;HWE=1;NFAM=5
14	25262337	25262337	14	25263124	25263124	119485	869868.0	+	-	DEL	PASS	119485	N	<DEL>	.	.	.	SVTYPE=DEL;POS=25262337;SVLEN=-787;END=25263124;STRANDS=+-:36340;CIPOS=0,0;CIEND=0,0;CIPOS95=0,0;CIEND95=0,0;SU=36340;PE=20306;SR=16034;ALG=PROD;AF=0.1028;NSAMP=1614;MSQ=538.25;AN=16834;AC=1731;NS=8438;AC_Hom=236;AC_Het=1497;AC_Hemi=0;MAF=0.10269;HWE=0.000912465;NFAM=1477	.
14	25266502	25266522	14	25287556	25287572	262051	81.8	-	+	DUP	PASS	262051	N	<DUP>	.	.	.	SVTYPE=DUP;POS=25266512;SVLEN=21050;END=25287562;STRANDS=-+:11;IMPRECISE;CIPOS=-10,10;CIEND=-6,10;CIPOS95=-3,1;CIEND95=-2,3;SU=11;PE=10;SR=1;ALG=PROD;AF=5.94e-05;NSAMP=1;MSQ=81.16;AN=16834;AC=1;NS=8438;AC_Hom=0;AC_Het=1;AC_Hemi=0;MAF=5.92557e-05;HWE=1;NFAM=1	.
14	25271083	25271099	14	25272774	25272794	119486	341.66	+	-	DEL	PASS	119486	N	<DEL>	.	.	.	SVTYPE=DEL;POS=25271089;SVLEN=-1695;END=25272784;STRANDS=+-:12;IMPRECISE;CIPOS=-6,10;CIEND=-10,10;CIPOS95=-1,1;CIEND95=-1,0;SU=12;PE=9;SR=3;ALG=PROD;AF=5.94e-05;NSAMP=1;MSQ=341.66;AN=16834;AC=1;NS=8438;AC_Hom=0;AC_Het=1;AC_Hemi=0;MAF=5.92557e-05;HWE=1;NFAM=1	.
14	25272799	25272816	14	83227500	83227517	298568	17.99	-	-	BND	LOW	298568_1	N	[14:83227510[N	298568_2	N	[14:25272809[N	SVTYPE=BND;POS=25272809;STRANDS=--:4;CIPOS=-9,8;CIEND=-9,8;CIPOS95=0,0;CIEND95=0,0;MATEID=298568_2;EVENT=298568;SU=4;PE=0;SR=4;ALG=PROD;AF=5.94e-05;NSAMP=1;MSQ=17.91;AN=16834;AC=1;NS=8438;AC_Hom=0;AC_Het=1;AC_Hemi=0;MAF=5.92557e-05;HWE=1;NFAM=1	SVTYPE=BND;POS=83227510;STRANDS=--:4;CIPOS=-9,8;CIEND=-9,8;CIPOS95=0,0;CIEND95=0,0;MATEID=298568_1;EVENT=298568;SECONDARY;SU=4;PE=0;SR=4;ALG=PROD;AF=5.94e-05;NSAMP=1;MSQ=17.91;AN=16834;AC=1;NS=8438;AC_Hom=0;AC_Het=1;AC_Hemi=0;MAF=5.92557e-05;HWE=1;NFAM=1
14	25273165	25273184	14	25275442	25275447	262052	214.61	-	+	DUP	PASS	262052	N	<DUP>	.	.	.	SVTYPE=DUP;POS=25273175;SVLEN=2270;END=25275445;STRANDS=-+:22;CIPOS=-10,9;CIEND=-3,2;CIPOS95=0,0;CIEND95=0,0;SU=22;PE=11;SR=11;ALG=PROD;AF=5.94e-05;NSAMP=1;MSQ=214.15;AN=16834;AC=1;NS=8438;AC_Hom=0;AC_Het=1;AC_Hemi=0;MAF=5.92557e-05;HWE=1;NFAM=1	.
14	25330078	25330081	14	25330132	25330137	119487	41272.6	+	-	BND	LOW	119487_1	N	N[14:25330136[	119487_2	N	]14:25330080]N	SVTYPE=BND;POS=25330080;STRANDS=+-:420;CIPOS=-2,1;CIEND=-3,2;CIPOS95=0,0;CIEND95=0,0;MATEID=119487_2;EVENT=119487;SU=420;PE=2;SR=418;ALG=PROD;AF=0.0161;NSAMP=269;MSQ=152.97;AN=16834;AC=271;NS=8438;AC_Hom=4;AC_Het=268;AC_Hemi=0;MAF=0.0161176;HWE=1;NFAM=227	SVTYPE=BND;POS=25330136;STRANDS=+-:420;CIPOS=-3,2;CIEND=-2,1;CIPOS95=0,0;CIEND95=0,0;MATEID=119487_1;EVENT=119487;SECONDARY;SU=420;PE=2;SR=418;ALG=PROD;AF=0.0161;NSAMP=269;MSQ=152.97;AN=16834;AC=271;NS=8438;AC_Hom=4;AC_Het=268;AC_Hemi=0;MAF=0.0161176;HWE=1;NFAM=227
14	25334058	25334067	14	25352968	25352975	119488	257.55	+	-	DEL	PASS	119488	N	<DEL>	.	.	.	SVTYPE=DEL;POS=25334063;SVLEN=-18910;END=25352973;STRANDS=+-:15;CIPOS=-5,4;CIEND=-5,2;CIPOS95=0,0;CIEND95=0,0;SU=15;PE=8;SR=7;ALG=PROD;AF=5.94e-05;NSAMP=1;MSQ=257.55;AN=16834;AC=1;NS=8438;AC_Hom=0;AC_Het=1;AC_Hemi=0;MAF=5.92557e-05;HWE=1;NFAM=1	.
14	25340125	25340145	14	25340220	25340240	119489	116.86	+	-	DEL	PASS	119489	N	<DEL>	.	.	.	SVTYPE=DEL;POS=25340135;SVLEN=-95;END=25340230;STRANDS=+-:5;CIPOS=-10,10;CIEND=-10,10;CIPOS95=0,0;CIEND95=0,0;SU=5;PE=0;SR=5;ALG=PROD;AF=5.94e-05;NSAMP=1;MSQ=116.85;AN=16834;AC=1;NS=8438;AC_Hom=0;AC_Het=1;AC_Hemi=0;MAF=5.92557e-05;HWE=1;NFAM=1	.
14	25346513	25346518	17	80560142	80560147	21359	284.42	-	+	BND	PASS	21359_1	N	]17:80560145]N	21359_2	N	N[14:25346518[	SVTYPE=BND;POS=25346518;STRANDS=-+:20;CIPOS=-4,1;CIEND=-3,2;CIPOS95=0,0;CIEND95=0,0;MATEID=21359_2;EVENT=21359;SU=20;PE=11;SR=9;ALG=PROD;AF=5.94e-05;NSAMP=1;MSQ=284.42;AN=16834;AC=1;NS=8438;AC_Hom=0;AC_Het=1;AC_Hemi=0;MAF=5.92557e-05;HWE=1;NFAM=1	SVTYPE=BND;POS=80560145;STRANDS=-+:20;CIPOS=-3,2;CIEND=-4,1;CIPOS95=0,0;CIEND95=0,0;MATEID=21359_1;EVENT=21359;SECONDARY;SU=20;PE=11;SR=9;ALG=PROD;AF=5.94e-05;NSAMP=1;MSQ=284.42;AN=16834;AC=1;NS=8438;AC_Hom=0;AC_Het=1;AC_Hemi=0;MAF=5.92557e-05;HWE=1;NFAM=1
14	25346524	25346944	17	80562467	80562891	21360	4.6	+	+	BND	LOW	21360_1	N	N]17:80562477]	21360_2	N	N]14:25346534]	SVTYPE=BND;POS=25346534;STRANDS=++:5;IMPRECISE;CIPOS=-10,410;CIEND=-10,414;CIPOS95=-1,141;CIEND95=-1,140;MATEID=21360_2;EVENT=21360;SU=5;PE=5;SR=0;ALG=PROD;AF=5.94e-05;NSAMP=1;MSQ=4.6;AN=16834;AC=1;NS=8438;AC_Hom=0;AC_Het=1;AC_Hemi=0;MAF=5.92557e-05;HWE=1;NFAM=1	SVTYPE=BND;POS=80562477;STRANDS=++:5;IMPRECISE;CIPOS=-10,414;CIEND=-10,410;CIPOS95=-1,140;CIEND95=-1,141;MATEID=21360_1;EVENT=21360;SECONDARY;SU=5;PE=5;SR=0;ALG=PROD;AF=5.94e-05;NSAMP=1;MSQ=4.6;AN=16834;AC=1;NS=8438;AC_Hom=0;AC_Het=1;AC_Hemi=0;MAF=5.92557e-05;HWE=1;NFAM=1
14	25367701	25368002	14	25368621	25368765	119490	341.72	+	-	DEL	PASS	119490	N	<DEL>	.	.	.	SVTYPE=DEL;POS=25367731;SVLEN=-1004;END=25368735;STRANDS=+-:16;IMPRECISE;CIPOS=-30,271;CIEND=-114,30;CIPOS95=-30,45;CIEND95=-26,26;SU=16;PE=16;SR=0;ALG=PROD;AF=0.0001188;NSAMP=2;MSQ=170.86;AN=16834;AC=2;NS=8438;AC_Hom=0;AC_Het=2;AC_Hemi=0;MAF=0.000118511;HWE=1;NFAM=2	.
14	25427577	25427597	14	25427630	25427650	119491	156.08	+	-	DEL	PASS	119491	N	<DEL>	.	.	.	SVTYPE=DEL;POS=25427587;SVLEN=-53;END=25427640;STRANDS=+-:5;CIPOS=-10,10;CIEND=-10,10;CIPOS95=0,0;CIEND95=0,0;SU=5;PE=0;SR=5;ALG=PROD;AF=5.94e-05;NSAMP=1;MSQ=155.86;AN=16834;AC=1;NS=8438;AC_Hom=0;AC_Het=1;AC_Hemi=0;MAF=5.92557e-05;HWE=1;NFAM=1	.
14	25460144	25460161	14	25460378	25460395	119492	122.4	+	-	BND	LOW	119492_1	N	N[14:25460388[	119492_2	N	]14:25460153]N	SVTYPE=BND;POS=25460153;STRANDS=+-:4;CIPOS=-9,8;CIEND=-9,8;CIPOS95=0,0;CIEND95=0,0;MATEID=119492_2;EVENT=119492;SU=4;PE=0;SR=4;ALG=PROD;AF=0.0004752;NSAMP=8;MSQ=12.86;AN=16834;AC=8;NS=8438;AC_Hom=0;AC_Het=8;AC_Hemi=0;MAF=0.000474046;HWE=1;NFAM=8	SVTYPE=BND;POS=25460388;STRANDS=+-:4;CIPOS=-9,8;CIEND=-9,8;CIPOS95=0,0;CIEND95=0,0;MATEID=119492_1;EVENT=119492;SECONDARY;SU=4;PE=0;SR=4;ALG=PROD;AF=0.0004752;NSAMP=8;MSQ=12.86;AN=16834;AC=8;NS=8438;AC_Hom=0;AC_Het=8;AC_Hemi=0;MAF=0.000474046;HWE=1;NFAM=8
14	25472889	25472898	14	25472947	25472956	119493	6361.58	+	-	BND	LOW	119493_1	N	N[14:25472953[	119493_2	N	]14:25472894]N	SVTYPE=BND;POS=25472894;STRANDS=+-:217;CIPOS=-5,4;CIEND=-5,4;CIPOS95=0,0;CIEND95=0,0;MATEID=119493_2;EVENT=119493;SU=217;PE=0;SR=217;ALG=PROD;AF=0.001842;NSAMP=30;MSQ=212.05;AN=16834;AC=31;NS=8438;AC_Hom=2;AC_Het=29;AC_Hemi=0;MAF=0.00183693;HWE=0.0272263;NFAM=28	SVTYPE=BND;POS=25472953;STRANDS=+-:217;CIPOS=-5,4;CIEND=-5,4;CIPOS95=0,0;CIEND95=0,0;MATEID=119493_1;EVENT=119493;SECONDARY;SU=217;PE=0;SR=217;ALG=PROD;AF=0.001842;NSAMP=30;MSQ=212.05;AN=16834;AC=31;NS=8438;AC_Hom=2;AC_Het=29;AC_Hemi=0;MAF=0.00183693;HWE=0.0272263;NFAM=28
14	25474143	25474161	14	25482062	25482082	119494	413.54	+	-	DEL	PASS	119494	N	<DEL>	.	.	.	SVTYPE=DEL;POS=25474151;SVLEN=-7921;END=25482072;STRANDS=+-:20;CIPOS=-8,10;CIEND=-10,10;CIPOS95=0,0;CIEND95=0,0;SU=20;PE=13;SR=7;ALG=PROD;AF=5.94e-05;NSAMP=1;MSQ=413.54;AN=16834;AC=1;NS=8438;AC_Hom=0;AC_Het=1;AC_Hemi=0;MAF=5.92557e-05;HWE=1;NFAM=1	.
14	25490096	25490113	14	25490148	25490165	119495	225.14	+	-	BND	LOW	119495_1	N	N[14:25490158[	119495_2	N	]14:25490105]N	SVTYPE=BND;POS=25490105;STRANDS=+-:4;CIPOS=-9,8;CIEND=-9,8;CIPOS95=0,0;CIEND95=0,0;MATEID=119495_2;EVENT=119495;SU=4;PE=0;SR=4;ALG=PROD;AF=5.94e-05;NSAMP=1;MSQ=224.74;AN=16834;AC=1;NS=8438;AC_Hom=0;AC_Het=1;AC_Hemi=0;MAF=5.92557e-05;HWE=1;NFAM=1	SVTYPE=BND;POS=25490158;STRANDS=+-:4;CIPOS=-9,8;CIEND=-9,8;CIPOS95=0,0;CIEND95=0,0;MATEID=119495_1;EVENT=119495;SECONDARY;SU=4;PE=0;SR=4;ALG=PROD;AF=5.94e-05;NSAMP=1;MSQ=224.74;AN=16834;AC=1;NS=8438;AC_Hom=0;AC_Het=1;AC_Hemi=0;MAF=5.92557e-05;HWE=1;NFAM=1
14	25497678	25497682	14	25499197	25499199	119496	15136.1	+	-	BND	PASS	119496_1	N	N[14:25499200[	119496_2	N	]14:25497680]N	SVTYPE=BND;POS=25497680;STRANDS=+-:658;CIPOS=-2,2;CIEND=-2,0;CIPOS95=0,0;CIEND95=0,0;MATEID=119496_2;EVENT=119496;SU=658;PE=372;SR=286;ALG=PROD;AF=0.002139;NSAMP=36;MSQ=420.45;AN=16834;AC=36;NS=8438;AC_Hom=0;AC_Het=36;AC_Hemi=0;MAF=0.00213321;HWE=1;NFAM=35	SVTYPE=BND;POS=25499200;STRANDS=+-:658;CIPOS=-2,0;CIEND=-2,2;CIPOS95=0,0;CIEND95=0,0;MATEID=119496_1;EVENT=119496;SECONDARY;SU=658;PE=372;SR=286;ALG=PROD;AF=0.002139;NSAMP=36;MSQ=420.45;AN=16834;AC=36;NS=8438;AC_Hom=0;AC_Het=36;AC_Hemi=0;MAF=0.00213321;HWE=1;NFAM=35
14	25530478	25530760	19	4766710	4767231	21511	45.74	-	+	BND	LOW	21511_1	N	]19:4766718]N	21511_2	N	N[14:25530751[	SVTYPE=BND;POS=25530751;STRANDS=-+:4;IMPRECISE;CIPOS=-272,10;CIEND=-8,513;CIPOS95=-133,2;CIEND95=0,181;MATEID=21511_2;EVENT=21511;SU=4;PE=4;SR=0;ALG=PROD;AF=0.0002376;NSAMP=4;MSQ=7.62;AN=16834;AC=4;NS=8438;AC_Hom=0;AC_Het=4;AC_Hemi=0;MAF=0.000237023;HWE=1;NFAM=4	SVTYPE=BND;POS=4766718;STRANDS=-+:4;IMPRECISE;CIPOS=-8,513;CIEND=-272,10;CIPOS95=0,181;CIEND95=-133,2;MATEID=21511_1;EVENT=21511;SECONDARY;SU=4;PE=4;SR=0;ALG=PROD;AF=0.0002376;NSAMP=4;MSQ=7.62;AN=16834;AC=4;NS=8438;AC_Hom=0;AC_Het=4;AC_Hemi=0;MAF=0.000237023;HWE=1;NFAM=4
14	25530609	25531008	19	4766196	4766633	21510	4.57	+	-	BND	LOW	21510_1	N	N[19:4766624[	21510_2	N	]14:25530619]N	SVTYPE=BND;POS=25530619;STRANDS=+-:4;IMPRECISE;CIPOS=-10,389;CIEND=-427,10;CIPOS95=-1,137;CIEND95=-156,0;MATEID=21510_2;EVENT=21510;SU=4;PE=4;SR=0;ALG=PROD;AF=5.94e-05;NSAMP=1;MSQ=4.52;AN=16834;AC=1;NS=8438;AC_Hom=0;AC_Het=1;AC_Hemi=0;MAF=5.92557e-05;HWE=1;NFAM=1	SVTYPE=BND;POS=4766624;STRANDS=+-:4;IMPRECISE;CIPOS=-427,10;CIEND=-10,389;CIPOS95=-156,0;CIEND95=-1,137;MATEID=21510_1;EVENT=21510;SECONDARY;SU=4;PE=4;SR=0;ALG=PROD;AF=5.94e-05;NSAMP=1;MSQ=4.52;AN=16834;AC=1;NS=8438;AC_Hom=0;AC_Het=1;AC_Hemi=0;MAF=5.92557e-05;HWE=1;NFAM=1
14	25536333	25536336	14	25537677	25537697	119497	614.56	+	-	DEL	PASS	119497	N	<DEL>	.	.	.	SVTYPE=DEL;POS=25536335;SVLEN=-1352;END=25537687;STRANDS=+-:26;CIPOS=-2,1;CIEND=-10,10;CIPOS95=0,0;CIEND95=0,0;SU=26;PE=14;SR=12;ALG=PROD;AF=5.94e-05;NSAMP=1;MSQ=614.56;AN=16834;AC=1;NS=8438;AC_Hom=0;AC_Het=1;AC_Hemi=0;MAF=5.92557e-05;HWE=1;NFAM=1	.
14	25549901	25550340	15	92839108	92839374	21067	866.36	-	-	BND	LOW	21067_1	N	[15:92839345[N	21067_2	N	[14:25550311[N	SVTYPE=BND;POS=25550311;STRANDS=--:8;IMPRECISE;CIPOS=-409,30;CIEND=-236,30;CIPOS95=-116,30;CIEND95=-78,30;MATEID=21067_2;EVENT=21067;SU=8;PE=8;SR=0;ALG=PROD;AF=0.002495;NSAMP=42;MSQ=20.13;AN=16834;AC=42;NS=8438;AC_Hom=0;AC_Het=42;AC_Hemi=0;MAF=0.00248874;HWE=1;NFAM=42	SVTYPE=BND;POS=92839345;STRANDS=--:8;IMPRECISE;CIPOS=-236,30;CIEND=-409,30;CIPOS95=-78,30;CIEND95=-116,30;MATEID=21067_1;EVENT=21067;SECONDARY;SU=8;PE=8;SR=0;ALG=PROD;AF=0.002495;NSAMP=42;MSQ=20.13;AN=16834;AC=42;NS=8438;AC_Hom=0;AC_Het=42;AC_Hemi=0;MAF=0.00248874;HWE=1;NFAM=42
14	25550456	25550983	19	4163252	4163746	21507	201.0	+	+	BND	LOW	21507_1	N	N]19:4163262]	21507_2	N	N]14:25550466]	SVTYPE=BND;POS=25550466;STRANDS=++:4;IMPRECISE;CIPOS=-10,517;CIEND=-10,484;CIPOS95=-1,162;CIEND95=-1,145;MATEID=21507_2;EVENT=21507;SU=4;PE=4;SR=0;ALG=PROD;AF=0.0004158;NSAMP=7;MSQ=28.56;AN=16834;AC=7;NS=8438;AC_Hom=0;AC_Het=7;AC_Hemi=0;MAF=0.00041479;HWE=1;NFAM=7	SVTYPE=BND;POS=4163262;STRANDS=++:4;IMPRECISE;CIPOS=-10,484;CIEND=-10,517;CIPOS95=-1,145;CIEND95=-1,162;MATEID=21507_1;EVENT=21507;SECONDARY;SU=4;PE=4;SR=0;ALG=PROD;AF=0.0004158;NSAMP=7;MSQ=28.56;AN=16834;AC=7;NS=8438;AC_Hom=0;AC_Het=7;AC_Hemi=0;MAF=0.00041479;HWE=1;NFAM=7
14	25565780	25565800	14	25639055	25639075	298569	44.32	-	-	BND	LOW	298569_1	N	[14:25639066[N	298569_2	N	[14:25565791[N	SVTYPE=BND;POS=25565791;STRANDS=--:13;IMPRECISE;CIPOS=-10,10;CIEND=-10,10;CIPOS95=-3,0;CIEND95=-3,1;MATEID=298569_2;EVENT=298569;SU=13;PE=12;SR=1;ALG=PROD;AF=5.94e-05;NSAMP=1;MSQ=44.32;AN=16834;AC=1;NS=8438;AC_Hom=0;AC_Het=1;AC_Hemi=0;MAF=5.92557e-05;HWE=1;NFAM=1	SVTYPE=BND;POS=25639066;STRANDS=--:13;IMPRECISE;CIPOS=-10,10;CIEND=-10,10;CIPOS95=-3,1;CIEND95=-3,0;MATEID=298569_1;EVENT=298569;SECONDARY;SU=13;PE=12;SR=1;ALG=PROD;AF=5.94e-05;NSAMP=1;MSQ=44.32;AN=16834;AC=1;NS=8438;AC_Hom=0;AC_Het=1;AC_Hemi=0;MAF=5.92557e-05;HWE=1;NFAM=1
14	25574374	25574731	14	25575009	25575323	262053	673.46	-	+	DUP	PASS	262053	N	<DUP>	.	.	.	SVTYPE=DUP;POS=25574724;SVLEN=295;END=25575019;STRANDS=-+:4;IMPRECISE;CIPOS=-350,7;CIEND=-10,304;CIPOS95=-102,0;CIEND95=-2,81;SU=4;PE=4;SR=0;ALG=PROD;AF=0.0003564;NSAMP=6;MSQ=103.83;AN=16834;AC=6;NS=8438;AC_Hom=0;AC_Het=7;AC_Hemi=0;MAF=0.00041479;HWE=1;NFAM=2	.
14	25599036	25599093	18	52278810	52278867	21437	18681.0	-	+	BND	LOW	21437_1	N	]18:52278839]N	21437_2	N	N[14:25599066[	SVTYPE=BND;POS=25599066;STRANDS=-+:8;CIPOS=-29,28;CIEND=-29,28;CIPOS95=0,0;CIEND95=0,0;MATEID=21437_2;EVENT=21437;SU=8;PE=0;SR=8;ALG=PROD;AF=0.03344;NSAMP=563;MSQ=32.22;AN=16834;AC=563;NS=8438;AC_Hom=0;AC_Het=566;AC_Hemi=0;MAF=0.0335388;HWE=0.000126838;NFAM=513	SVTYPE=BND;POS=52278839;STRANDS=-+:8;CIPOS=-29,28;CIEND=-29,28;CIPOS95=0,0;CIEND95=0,0;MATEID=21437_1;EVENT=21437;SECONDARY;SU=8;PE=0;SR=8;ALG=PROD;AF=0.03344;NSAMP=563;MSQ=32.22;AN=16834;AC=563;NS=8438;AC_Hom=0;AC_Het=566;AC_Hemi=0;MAF=0.0335388;HWE=0.000126838;NFAM=513
14	25599068	25599165	X	85166184	85166281	22052	48564.1	+	+	BND	LOW	22052_1	N	N]X:85166233]	22052_2	N	N]14:25599117]	SVTYPE=BND;POS=25599117;STRANDS=++:16;CIPOS=-49,48;CIEND=-49,48;CIPOS95=0,0;CIEND95=0,0;MATEID=22052_2;EVENT=22052;SU=16;PE=0;SR=16;ALG=PROD;AF=0.1007;NSAMP=1666;MSQ=28.49;AN=16834;AC=1695;NS=8438;AC_Hom=58;AC_Het=1643;AC_Hemi=0;MAF=0.100794;HWE=2.69936e-14;NFAM=1501	SVTYPE=BND;POS=85166233;STRANDS=++:16;CIPOS=-49,48;CIEND=-49,48;CIPOS95=0,0;CIEND95=0,0;MATEID=22052_1;EVENT=22052;SECONDARY;SU=16;PE=0;SR=16;ALG=PROD;AF=0.1007;NSAMP=1666;MSQ=28.49;AN=16834;AC=1695;NS=8438;AC_Hom=58;AC_Het=1643;AC_Hemi=0;MAF=0.100794;HWE=2.69936e-14;NFAM=1501
14	25606592	25606608	14	25637640	25637647	298570	581.24	+	+	BND	PASS	298570_1	N	N]14:25637643]	298570_2	N	N]14:25606598]	SVTYPE=BND;POS=25606598;STRANDS=++:27;CIPOS=-6,10;CIEND=-3,4;CIPOS95=0,0;CIEND95=0,0;MATEID=298570_2;EVENT=298570;SU=27;PE=21;SR=6;ALG=PROD;AF=5.94e-05;NSAMP=1;MSQ=581.24;AN=16834;AC=1;NS=8438;AC_Hom=0;AC_Het=1;AC_Hemi=0;MAF=5.92557e-05;HWE=1;NFAM=1	SVTYPE=BND;POS=25637643;STRANDS=++:27;CIPOS=-3,4;CIEND=-6,10;CIPOS95=0,0;CIEND95=0,0;MATEID=298570_1;EVENT=298570;SECONDARY;SU=27;PE=21;SR=6;ALG=PROD;AF=5.94e-05;NSAMP=1;MSQ=581.24;AN=16834;AC=1;NS=8438;AC_Hom=0;AC_Het=1;AC_Hemi=0;MAF=5.92557e-05;HWE=1;NFAM=1
14	25606634	25606639	14	25606709	25606714	119499	263.8	+	-	DEL	PASS	119499	N	<DEL>	.	.	.	SVTYPE=DEL;POS=25606637;SVLEN=-75;END=25606712;STRANDS=+-:11;CIPOS=-3,2;CIEND=-3,2;CIPOS95=0,0;CIEND95=0,0;SU=11;PE=0;SR=11;ALG=PROD;AF=5.94e-05;NSAMP=1;MSQ=263.76;AN=16834;AC=1;NS=8438;AC_Hom=0;AC_Het=1;AC_Hemi=0;MAF=5.92557e-05;HWE=1;NFAM=1	.
14	25611202	25611221	14	25612902	25612922	298571	313.56	+	+	INV	LOW	298571	N	<INV>	.	.	.	SVTYPE=INV;POS=25611212;SVLEN=1700;END=25612912;STRANDS=++:1,--:3;IMPRECISE;CIPOS=-10,9;CIEND=-10,10;CIPOS95=-3,1;CIEND95=-3,3;SU=4;PE=3;SR=1;ALG=PROD;AF=0.0009505;NSAMP=16;MSQ=18.57;AN=16834;AC=16;NS=8438;AC_Hom=0;AC_Het=16;AC_Hemi=0;MAF=0.000948092;HWE=1;NFAM=16	.
14	25611458	25611821	14	25613369	25613730	119500	22824.7	+	-	DEL	PASS	119500	N	<DEL>	.	.	.	SVTYPE=DEL;POS=25611465;SVLEN=-2258;END=25613723;STRANDS=+-:118;IMPRECISE;CIPOS=-7,356;CIEND=-354,7;CIPOS95=-7,39;CIEND95=-49,7;SU=118;PE=118;SR=0;ALG=PROD;AF=0.00796;NSAMP=133;MSQ=171.61;AN=16834;AC=134;NS=8438;AC_Hom=2;AC_Het=132;AC_Hemi=0;MAF=0.00794027;HWE=0.412714;NFAM=120	.
14	25611465	25611467	14	25612587	25612589	298572	37042.5	+	+	BND	PASS	298572_1	N	N]14:25612588]	298572_2	N	N]14:25611466]	SVTYPE=BND;POS=25611466;STRANDS=++:1829;CIPOS=-1,1;CIEND=-1,1;CIPOS95=0,0;CIEND95=0,0;MATEID=298572_2;EVENT=298572;SU=1829;PE=1411;SR=418;ALG=PROD;AF=0.008079;NSAMP=135;MSQ=274.39;AN=16834;AC=136;NS=8438;AC_Hom=2;AC_Het=134;AC_Hemi=0;MAF=0.00805878;HWE=0.422113;NFAM=123	SVTYPE=BND;POS=25612588;STRANDS=++:1829;CIPOS=-1,1;CIEND=-1,1;CIPOS95=0,0;CIEND95=0,0;MATEID=298572_1;EVENT=298572;SECONDARY;SU=1829;PE=1411;SR=418;ALG=PROD;AF=0.008079;NSAMP=135;MSQ=274.39;AN=16834;AC=136;NS=8438;AC_Hom=2;AC_Het=134;AC_Hemi=0;MAF=0.00805878;HWE=0.422113;NFAM=123
14	25612394	25612394	14	25613724	25613724	298573	48447.6	-	-	BND	PASS	298573_1	N	[14:25613725[N	298573_2	N	[14:25612395[N	SVTYPE=BND;POS=25612395;STRANDS=--:2644;CIPOS=0,0;CIEND=0,0;CIPOS95=0,0;CIEND95=0,0;MATEID=298573_2;EVENT=298573;SU=2644;PE=1262;SR=1382;ALG=PROD;AF=0.008079;NSAMP=135;MSQ=358.86;AN=16834;AC=136;NS=8438;AC_Hom=2;AC_Het=134;AC_Hemi=0;MAF=0.00805878;HWE=0.422113;NFAM=122	SVTYPE=BND;POS=25613725;STRANDS=--:2644;CIPOS=0,0;CIEND=0,0;CIPOS95=0,0;CIEND95=0,0;MATEID=298573_1;EVENT=298573;SECONDARY;SU=2644;PE=1262;SR=1382;ALG=PROD;AF=0.008079;NSAMP=135;MSQ=358.86;AN=16834;AC=136;NS=8438;AC_Hom=2;AC_Het=134;AC_Hemi=0;MAF=0.00805878;HWE=0.422113;NFAM=122
14	25635898	25635898	14	25635984	25635984	119501	67676.9	+	-	BND	LOW	119501_1	N	N[14:25635985[	119501_2	N	]14:25635898]N	SVTYPE=BND;POS=25635898;STRANDS=+-:2508;CIPOS=0,0;CIEND=0,0;CIPOS95=0,0;CIEND95=0,0;MATEID=119501_2;EVENT=119501;SU=2508;PE=6;SR=2502;ALG=PROD;AF=0.02055;NSAMP=340;MSQ=199.03;AN=16834;AC=346;NS=8438;AC_Hom=12;AC_Het=334;AC_Hemi=0;MAF=0.0205025;HWE=0.170214;NFAM=333	SVTYPE=BND;POS=25635985;STRANDS=+-:2508;CIPOS=0,0;CIEND=0,0;CIPOS95=0,0;CIEND95=0,0;MATEID=119501_1;EVENT=119501;SECONDARY;SU=2508;PE=6;SR=2502;ALG=PROD;AF=0.02055;NSAMP=340;MSQ=199.03;AN=16834;AC=346;NS=8438;AC_Hom=12;AC_Het=334;AC_Hemi=0;MAF=0.0205025;HWE=0.170214;NFAM=333
14	25637103	25637120	14	25637159	25637176	119502	269.8	+	-	BND	LOW	119502_1	N	N[14:25637169[	119502_2	N	]14:25637112]N	SVTYPE=BND;POS=25637112;STRANDS=+-:4;CIPOS=-9,8;CIEND=-9,8;CIPOS95=0,0;CIEND95=0,0;MATEID=119502_2;EVENT=119502;SU=4;PE=0;SR=4;ALG=PROD;AF=0.0001188;NSAMP=2;MSQ=134.85;AN=16834;AC=2;NS=8438;AC_Hom=0;AC_Het=2;AC_Hemi=0;MAF=0.000118511;HWE=1;NFAM=1	SVTYPE=BND;POS=25637169;STRANDS=+-:4;CIPOS=-9,8;CIEND=-9,8;CIPOS95=0,0;CIEND95=0,0;MATEID=119502_1;EVENT=119502;SECONDARY;SU=4;PE=0;SR=4;ALG=PROD;AF=0.0001188;NSAMP=2;MSQ=134.85;AN=16834;AC=2;NS=8438;AC_Hom=0;AC_Het=2;AC_Hemi=0;MAF=0.000118511;HWE=1;NFAM=1
14	25640623	25640820	14	25835433	25835588	298574	95.42	-	-	BND	LOW	298574_1	N	[14:25835579[N	298574_2	N	[14:25640811[N	SVTYPE=BND;POS=25640811;STRANDS=--:12;IMPRECISE;CIPOS=-187,10;CIEND=-145,10;CIPOS95=-81,2;CIEND95=-71,2;MATEID=298574_2;EVENT=298574;SU=12;PE=12;SR=0;ALG=PROD;AF=5.94e-05;NSAMP=1;MSQ=95.42;AN=16834;AC=1;NS=8438;AC_Hom=0;AC_Het=1;AC_Hemi=0;MAF=5.92557e-05;HWE=1;NFAM=1	SVTYPE=BND;POS=25835579;STRANDS=--:12;IMPRECISE;CIPOS=-145,10;CIEND=-187,10;CIPOS95=-71,2;CIEND95=-81,2;MATEID=298574_1;EVENT=298574;SECONDARY;SU=12;PE=12;SR=0;ALG=PROD;AF=5.94e-05;NSAMP=1;MSQ=95.42;AN=16834;AC=1;NS=8438;AC_Hom=0;AC_Het=1;AC_Hemi=0;MAF=5.92557e-05;HWE=1;NFAM=1
14	25707575	25707594	14	25709326	25709336	119503	182.72	+	-	DEL	PASS	119503	N	<DEL>	.	.	.	SVTYPE=DEL;POS=25707584;SVLEN=-1749;END=25709333;STRANDS=+-:10;CIPOS=-9,10;CIEND=-7,3;CIPOS95=0,0;CIEND95=0,0;SU=10;PE=5;SR=5;ALG=PROD;AF=5.94e-05;NSAMP=1;MSQ=182.72;AN=16834;AC=1;NS=8438;AC_Hom=0;AC_Het=1;AC_Hemi=0;MAF=5.92557e-05;HWE=1;NFAM=1	.
14	25749616	25749630	14	25752240	25752257	119504	272.71	+	-	DEL	PASS	119504	N	<DEL>	.	.	.	SVTYPE=DEL;POS=25749620;SVLEN=-2630;END=25752250;STRANDS=+-:10;IMPRECISE;CIPOS=-4,10;CIEND=-10,7;CIPOS95=-1,3;CIEND95=-3,0;SU=10;PE=9;SR=1;ALG=PROD;AF=5.94e-05;NSAMP=1;MSQ=272.71;AN=16834;AC=1;NS=8438;AC_Hom=0;AC_Het=1;AC_Hemi=0;MAF=5.92557e-05;HWE=1;NFAM=1	.
14	25751423	25751433	14	25752671	25752677	119505	416.68	+	-	DEL	PASS	119505	N	<DEL>	.	.	.	SVTYPE=DEL;POS=25751428;SVLEN=-1247;END=25752675;STRANDS=+-:17;CIPOS=-5,5;CIEND=-4,2;CIPOS95=0,0;CIEND95=0,0;SU=17;PE=8;SR=9;ALG=PROD;AF=5.94e-05;NSAMP=1;MSQ=416.68;AN=16834;AC=1;NS=8438;AC_Hom=0;AC_Het=1;AC_Hemi=0;MAF=5.92557e-05;HWE=1;NFAM=1	.
14	25759313	25759621	14	49785466	49785665	298575	36999.3	-	-	BND	LOW	298575_1	N	[14:49785655[N	298575_2	N	[14:25759600[N	SVTYPE=BND;POS=25759600;STRANDS=--:920;IMPRECISE;CIPOS=-286,22;CIEND=-188,11;CIPOS95=-33,22;CIEND95=-7,7;MATEID=298575_2;EVENT=298575;SU=920;PE=920;SR=0;ALG=PROD;AF=0.06499;NSAMP=1094;MSQ=33.14;AN=16834;AC=1094;NS=8438;AC_Hom=0;AC_Het=1096;AC_Hemi=0;MAF=0.0649443;HWE=6.22189e-17;NFAM=988	SVTYPE=BND;POS=49785655;STRANDS=--:920;IMPRECISE;CIPOS=-188,11;CIEND=-286,22;CIPOS95=-7,7;CIEND95=-33,22;MATEID=298575_1;EVENT=298575;SECONDARY;SU=920;PE=920;SR=0;ALG=PROD;AF=0.06499;NSAMP=1094;MSQ=33.14;AN=16834;AC=1094;NS=8438;AC_Hom=0;AC_Het=1096;AC_Hemi=0;MAF=0.0649443;HWE=6.22189e-17;NFAM=988
14	25759603	25759623	14	25759663	25759722	119506	724702.0	+	-	DEL	PASS	119506	N	<DEL>	.	.	.	SVTYPE=DEL;POS=25759613;SVLEN=-63;END=25759676;STRANDS=+-:1412;IMPRECISE;CIPOS=-10,10;CIEND=-13,46;CIPOS95=0,0;CIEND95=-13,38;SU=1412;PE=11;SR=1401;ALG=PROD;AF=0.4455;NSAMP=7101;MSQ=101.73;AN=16802;AC=7485;NS=8422;AC_Hom=770;AC_Het=6730;AC_Hemi=0;MAF=0.445262;HWE=0;NFAM=6264	.
14	25774136	25774196	14	25774369	25774416	119507	4887.17	+	-	DEL	PASS	119507	N	<DEL>	.	.	.	SVTYPE=DEL;POS=25774166;SVLEN=-227;END=25774393;STRANDS=+-:73;CIPOS=-30,30;CIEND=-24,23;CIPOS95=0,0;CIEND95=0,0;SU=73;PE=12;SR=61;ALG=PROD;AF=0.000594;NSAMP=10;MSQ=487.95;AN=16834;AC=10;NS=8438;AC_Hom=0;AC_Het=10;AC_Hemi=0;MAF=0.000592557;HWE=1;NFAM=10	.
14	25803657	25803657	14	25809015	25809015	298576	30742.1	+	+	INV	LOW	298576	N	<INV>	.	.	.	SVTYPE=INV;POS=25803657;SVLEN=5358;END=25809015;STRANDS=++:1,--:3732;CIPOS=0,0;CIEND=0,0;CIPOS95=0,0;CIEND95=0,0;SU=3733;PE=1899;SR=1834;ALG=PROD;AF=0.01319;NSAMP=222;MSQ=138.44;AN=16834;AC=222;NS=8438;AC_Hom=0;AC_Het=222;AC_Hemi=0;MAF=0.0131548;HWE=0.407041;NFAM=219	.
14	25803838	25803838	14	25806807	25806808	298577	41213.5	+	+	BND	LOW	298577_1	N	N]14:25806808]	298577_2	N	N]14:25803838]	SVTYPE=BND;POS=25803838;STRANDS=++:2890;CIPOS=0,0;CIEND=-1,0;CIPOS95=0,0;CIEND95=0,0;MATEID=298577_2;EVENT=298577;SU=2890;PE=1611;SR=1279;ALG=PROD;AF=0.01289;NSAMP=217;MSQ=189.9;AN=16834;AC=217;NS=8438;AC_Hom=0;AC_Het=217;AC_Hemi=0;MAF=0.0128585;HWE=0.650933;NFAM=214	SVTYPE=BND;POS=25806808;STRANDS=++:2890;CIPOS=-1,0;CIEND=0,0;CIPOS95=0,0;CIEND95=0,0;MATEID=298577_1;EVENT=298577;SECONDARY;SU=2890;PE=1611;SR=1279;ALG=PROD;AF=0.01289;NSAMP=217;MSQ=189.9;AN=16834;AC=217;NS=8438;AC_Hom=0;AC_Het=217;AC_Hemi=0;MAF=0.0128585;HWE=0.650933;NFAM=214
14	25806802	25807102	14	25808761	25809018	119508	2868.27	+	-	DEL	PASS	119508	N	<DEL>	.	.	.	SVTYPE=DEL;POS=25806810;SVLEN=-2198;END=25809008;STRANDS=+-:215;IMPRECISE;CIPOS=-8,292;CIEND=-247,10;CIPOS95=-8,21;CIEND95=-22,10;SU=215;PE=215;SR=0;ALG=PROD;AF=0.003505;NSAMP=57;MSQ=49.97;AN=16834;AC=59;NS=8438;AC_Hom=4;AC_Het=55;AC_Hemi=0;MAF=0.00349609;HWE=0.00452237;NFAM=57	.
14	25822795	25822815	14	25823312	25823320	262054	126.96	-	+	BND	LOW	262054_1	N	]14:25823316]N	262054_2	N	N[14:25822806[	SVTYPE=BND;POS=25822806;STRANDS=-+:12;CIPOS=-10,10;CIEND=-4,4;CIPOS95=0,0;CIEND95=0,0;MATEID=262054_2;EVENT=262054;SU=12;PE=6;SR=6;ALG=PROD;AF=0.0001188;NSAMP=2;MSQ=62.22;AN=16834;AC=2;NS=8438;AC_Hom=0;AC_Het=2;AC_Hemi=0;MAF=0.000118511;HWE=1;NFAM=2	SVTYPE=BND;POS=25823316;STRANDS=-+:12;CIPOS=-4,4;CIEND=-10,10;CIPOS95=0,0;CIEND95=0,0;MATEID=262054_1;EVENT=262054;SECONDARY;SU=12;PE=6;SR=6;ALG=PROD;AF=0.0001188;NSAMP=2;MSQ=62.22;AN=16834;AC=2;NS=8438;AC_Hom=0;AC_Het=2;AC_Hemi=0;MAF=0.000118511;HWE=1;NFAM=2
14	25829697	25830084	14	25834500	25834763	298578	74.51	-	-	BND	LOW	298578_1	N	[14:25834734[N	298578_2	N	[14:25830055[N	SVTYPE=BND;POS=25830055;STRANDS=--:9;IMPRECISE;CIPOS=-357,30;CIEND=-233,30;CIPOS95=-131,30;CIEND95=-74,30;MATEID=298578_2;EVENT=298578;SU=9;PE=9;SR=0;ALG=PROD;AF=0.0001188;NSAMP=2;MSQ=37.26;AN=16834;AC=2;NS=8438;AC_Hom=0;AC_Het=2;AC_Hemi=0;MAF=0.000118511;HWE=1;NFAM=2	SVTYPE=BND;POS=25834734;STRANDS=--:9;IMPRECISE;CIPOS=-233,30;CIEND=-357,30;CIPOS95=-74,30;CIEND95=-131,30;MATEID=298578_1;EVENT=298578;SECONDARY;SU=9;PE=9;SR=0;ALG=PROD;AF=0.0001188;NSAMP=2;MSQ=37.26;AN=16834;AC=2;NS=8438;AC_Hom=0;AC_Het=2;AC_Hemi=0;MAF=0.000118511;HWE=1;NFAM=2
14	25858980	25858999	14	25862934	25862954	119509	680.43	+	-	DEL	PASS	119509	N	<DEL>	.	.	.	SVTYPE=DEL;POS=25858989;SVLEN=-3955;END=25862944;STRANDS=+-:28;CIPOS=-9,10;CIEND=-10,10;CIPOS95=0,0;CIEND95=0,0;SU=28;PE=17;SR=11;ALG=PROD;AF=5.94e-05;NSAMP=1;MSQ=680.43;AN=16834;AC=1;NS=8438;AC_Hom=0;AC_Het=1;AC_Hemi=0;MAF=5.92557e-05;HWE=1;NFAM=1	.
14	25866489	25866506	14	25869165	25869185	119510	185.73	+	-	DEL	PASS	119510	N	<DEL>	.	.	.	SVTYPE=DEL;POS=25866496;SVLEN=-2679;END=25869175;STRANDS=+-:10;IMPRECISE;CIPOS=-7,10;CIEND=-10,10;CIPOS95=-1,1;CIEND95=-1,0;SU=10;PE=7;SR=3;ALG=PROD;AF=5.94e-05;NSAMP=1;MSQ=185.73;AN=16834;AC=1;NS=8438;AC_Hom=0;AC_Het=1;AC_Hemi=0;MAF=5.92557e-05;HWE=1;NFAM=1	.
14	25882210	25882382	14	25882763	25882982	119511	305.39	+	-	DEL	PASS	119511	N	<DEL>	.	.	.	SVTYPE=DEL;POS=25882220;SVLEN=-752;END=25882972;STRANDS=+-:17;IMPRECISE;CIPOS=-10,162;CIEND=-209,10;CIPOS95=-3,26;CIEND95=-47,0;SU=17;PE=17;SR=0;ALG=PROD;AF=5.94e-05;NSAMP=1;MSQ=305.39;AN=16834;AC=1;NS=8438;AC_Hom=0;AC_Het=1;AC_Hemi=0;MAF=5.92557e-05;HWE=1;NFAM=1	.
14	25890592	25890612	14	25891806	25891814	119512	92.48	+	-	DEL	PASS	119512	N	<DEL>	.	.	.	SVTYPE=DEL;POS=25890602;SVLEN=-1209;END=25891811;STRANDS=+-:12;CIPOS=-10,10;CIEND=-5,3;CIPOS95=0,0;CIEND95=0,0;SU=12;PE=5;SR=7;ALG=PROD;AF=5.94e-05;NSAMP=1;MSQ=92.48;AN=16834;AC=1;NS=8438;AC_Hom=0;AC_Het=1;AC_Hemi=0;MAF=5.92557e-05;HWE=1;NFAM=1	.
14	25910134	25910139	14	25911938	25911941	119513	9529.06	+	-	BND	LOW	119513_1	N	N[14:25911941[	119513_2	N	]14:25910137]N	SVTYPE=BND;POS=25910137;STRANDS=+-:348;CIPOS=-3,2;CIEND=-2,1;CIPOS95=0,0;CIEND95=0,0;MATEID=119513_2;EVENT=119513;SU=348;PE=214;SR=134;ALG=PROD;AF=0.002851;NSAMP=48;MSQ=195.95;AN=16834;AC=48;NS=8438;AC_Hom=0;AC_Het=48;AC_Hemi=0;MAF=0.00284428;HWE=1;NFAM=48	SVTYPE=BND;POS=25911941;STRANDS=+-:348;CIPOS=-2,1;CIEND=-3,2;CIPOS95=0,0;CIEND95=0,0;MATEID=119513_1;EVENT=119513;SECONDARY;SU=348;PE=214;SR=134;ALG=PROD;AF=0.002851;NSAMP=48;MSQ=195.95;AN=16834;AC=48;NS=8438;AC_Hom=0;AC_Het=48;AC_Hemi=0;MAF=0.00284428;HWE=1;NFAM=48
14	25954055	25954058	14	25958979	25958998	119514	428.51	+	-	DEL	PASS	119514	N	<DEL>	.	.	.	SVTYPE=DEL;POS=25954057;SVLEN=-4932;END=25958989;STRANDS=+-:23;CIPOS=-2,1;CIEND=-10,9;CIPOS95=0,0;CIEND95=0,0;SU=23;PE=8;SR=15;ALG=PROD;AF=5.94e-05;NSAMP=1;MSQ=428.51;AN=16834;AC=1;NS=8438;AC_Hom=0;AC_Het=1;AC_Hemi=0;MAF=5.92557e-05;HWE=1;NFAM=1	.
14	25959721	25959730	14	25959775	25959784	119515	5817.12	+	-	BND	LOW	119515_1	N	N[14:25959781[	119515_2	N	]14:25959726]N	SVTYPE=BND;POS=25959726;STRANDS=+-:139;CIPOS=-5,4;CIEND=-5,4;CIPOS95=0,0;CIEND95=0,0;MATEID=119515_2;EVENT=119515;SU=139;PE=1;SR=138;ALG=PROD;AF=0.00297;NSAMP=50;MSQ=116.34;AN=16834;AC=50;NS=8438;AC_Hom=0;AC_Het=50;AC_Hemi=0;MAF=0.00296279;HWE=1;NFAM=47	SVTYPE=BND;POS=25959781;STRANDS=+-:139;CIPOS=-5,4;CIEND=-5,4;CIPOS95=0,0;CIEND95=0,0;MATEID=119515_1;EVENT=119515;SECONDARY;SU=139;PE=1;SR=138;ALG=PROD;AF=0.00297;NSAMP=50;MSQ=116.34;AN=16834;AC=50;NS=8438;AC_Hom=0;AC_Het=50;AC_Hemi=0;MAF=0.00296279;HWE=1;NFAM=47
14	25972910	25972929	14	25973185	25973191	119516	565.42	+	-	DEL	PASS	119516	N	<DEL>	.	.	.	SVTYPE=DEL;POS=25972919;SVLEN=-270;END=25973189;STRANDS=+-:16;CIPOS=-9,10;CIEND=-4,2;CIPOS95=0,0;CIEND95=0,0;SU=16;PE=8;SR=8;ALG=PROD;AF=5.94e-05;NSAMP=1;MSQ=560.39;AN=16834;AC=1;NS=8438;AC_Hom=0;AC_Het=1;AC_Hemi=0;MAF=5.92557e-05;HWE=1;NFAM=1	.
14	25993639	25993657	14	25998767	25998778	119517	245.72	+	-	DEL	PASS	119517	N	<DEL>	.	.	.	SVTYPE=DEL;POS=25993647;SVLEN=-5127;END=25998774;STRANDS=+-:12;CIPOS=-8,10;CIEND=-7,4;CIPOS95=0,0;CIEND95=0,0;SU=12;PE=7;SR=5;ALG=PROD;AF=5.94e-05;NSAMP=1;MSQ=245.72;AN=16834;AC=1;NS=8438;AC_Hom=0;AC_Het=1;AC_Hemi=0;MAF=5.92557e-05;HWE=1;NFAM=1	.
14	26005812	26005812	14	26006047	26006047	119518	1.61952e+06	+	-	MEI	PASS	119518	N	<DEL:ME:SINE|Alu|AluYa5>	.	.	.	SVTYPE=MEI;POS=26005812;SVLEN=-235;END=26006047;STRANDS=+-:39001;CIPOS=0,0;CIEND=0,0;CIPOS95=0,0;CIEND95=0,0;SU=39001;PE=3292;SR=35709;ALG=PROD;AF=0.239;NSAMP=3550;MSQ=455.38;AN=16834;AC=4024;NS=8438;AC_Hom=950;AC_Het=3082;AC_Hemi=0;MAF=0.238919;HWE=0.719422;NFAM=3168	.
14	26039517	26039569	14	26040193	26040241	119519	350.16	+	-	BND	LOW	119519_1	N	N[14:26040220[	119519_2	N	]14:26039544]N	SVTYPE=BND;POS=26039544;STRANDS=+-:25;CIPOS=-27,25;CIEND=-26,22;CIPOS95=0,0;CIEND95=0,0;MATEID=119519_2;EVENT=119519;SU=25;PE=12;SR=13;ALG=PROD;AF=0.0001188;NSAMP=2;MSQ=175.08;AN=16834;AC=2;NS=8438;AC_Hom=0;AC_Het=2;AC_Hemi=0;MAF=0.000118511;HWE=1;NFAM=1	SVTYPE=BND;POS=26040220;STRANDS=+-:25;CIPOS=-26,22;CIEND=-27,25;CIPOS95=0,0;CIEND95=0,0;MATEID=119519_1;EVENT=119519;SECONDARY;SU=25;PE=12;SR=13;ALG=PROD;AF=0.0001188;NSAMP=2;MSQ=175.08;AN=16834;AC=2;NS=8438;AC_Hom=0;AC_Het=2;AC_Hemi=0;MAF=0.000118511;HWE=1;NFAM=1
14	26039521	26039575	14	26040609	26040658	262055	216.6	-	+	BND	LOW	262055_1	N	]14:26040634]N	262055_2	N	N[14:26039552[	SVTYPE=BND;POS=26039552;STRANDS=-+:21;CIPOS=-30,24;CIEND=-25,24;CIPOS95=0,0;CIEND95=0,0;MATEID=262055_2;EVENT=262055;SU=21;PE=12;SR=9;ALG=PROD;AF=0.0001188;NSAMP=2;MSQ=107.74;AN=16834;AC=2;NS=8438;AC_Hom=0;AC_Het=2;AC_Hemi=0;MAF=0.000118511;HWE=1;NFAM=1	SVTYPE=BND;POS=26040634;STRANDS=-+:21;CIPOS=-25,24;CIEND=-30,24;CIPOS95=0,0;CIEND95=0,0;MATEID=262055_1;EVENT=262055;SECONDARY;SU=21;PE=12;SR=9;ALG=PROD;AF=0.0001188;NSAMP=2;MSQ=107.74;AN=16834;AC=2;NS=8438;AC_Hom=0;AC_Het=2;AC_Hemi=0;MAF=0.000118511;HWE=1;NFAM=1
14	26068967	26068985	14	26070939	26070947	119520	620.64	+	-	DEL	PASS	119520	N	<DEL>	.	.	.	SVTYPE=DEL;POS=26068975;SVLEN=-1970;END=26070945;STRANDS=+-:16;CIPOS=-8,10;CIEND=-6,2;CIPOS95=0,0;CIEND95=0,0;SU=16;PE=10;SR=6;ALG=PROD;AF=5.94e-05;NSAMP=1;MSQ=620.64;AN=16834;AC=1;NS=8438;AC_Hom=0;AC_Het=1;AC_Hemi=0;MAF=5.92557e-05;HWE=1;NFAM=1	.
14	26121794	26121840	14	26129408	26129453	119521	806.24	+	-	DEL	PASS	119521	N	<DEL>	.	.	.	SVTYPE=DEL;POS=26121817;SVLEN=-7615;END=26129432;STRANDS=+-:36;CIPOS=-23,23;CIEND=-24,21;CIPOS95=0,0;CIEND95=0,0;SU=36;PE=19;SR=17;ALG=PROD;AF=0.0001188;NSAMP=2;MSQ=403.12;AN=16834;AC=2;NS=8438;AC_Hom=0;AC_Het=2;AC_Hemi=0;MAF=0.000118511;HWE=1;NFAM=2	.
14	26131667	26131675	14	26131905	26131910	119522	2770.15	+	-	DEL	PASS	119522	N	<DEL>	.	.	.	SVTYPE=DEL;POS=26131672;SVLEN=-236;END=26131908;STRANDS=+-:76;CIPOS=-5,3;CIEND=-3,2;CIPOS95=0,0;CIEND95=0,0;SU=76;PE=4;SR=72;ALG=PROD;AF=0.0003564;NSAMP=6;MSQ=460.55;AN=16834;AC=6;NS=8438;AC_Hom=0;AC_Het=6;AC_Hemi=0;MAF=0.000355534;HWE=1;NFAM=1	.
14	26135072	26135081	14	26136619	26136631	119523	6584.87	+	-	BND	PASS	119523_1	N	N[14:26136628[	119523_2	N	]14:26135078]N	SVTYPE=BND;POS=26135078;STRANDS=+-:288;CIPOS=-6,3;CIEND=-8,4;CIPOS95=0,0;CIEND95=0,0;MATEID=119523_2;EVENT=119523;SU=288;PE=178;SR=110;ALG=PROD;AF=0.001069;NSAMP=18;MSQ=365.82;AN=16834;AC=18;NS=8438;AC_Hom=0;AC_Het=18;AC_Hemi=0;MAF=0.0010666;HWE=1;NFAM=18	SVTYPE=BND;POS=26136628;STRANDS=+-:288;CIPOS=-8,4;CIEND=-6,3;CIPOS95=0,0;CIEND95=0,0;MATEID=119523_1;EVENT=119523;SECONDARY;SU=288;PE=178;SR=110;ALG=PROD;AF=0.001069;NSAMP=18;MSQ=365.82;AN=16834;AC=18;NS=8438;AC_Hom=0;AC_Het=18;AC_Hemi=0;MAF=0.0010666;HWE=1;NFAM=18
14	26136637	26136695	14	26137017	26137073	262056	379.4	-	+	DUP	PASS	262056	N	<DUP>	.	.	.	SVTYPE=DUP;POS=26136667;SVLEN=377;END=26137044;STRANDS=-+:32;CIPOS=-30,28;CIEND=-27,29;CIPOS95=0,0;CIEND95=0,0;SU=32;PE=14;SR=18;ALG=PROD;AF=0.0001782;NSAMP=2;MSQ=186.34;AN=16834;AC=3;NS=8438;AC_Hom=2;AC_Het=1;AC_Hemi=0;MAF=0.000177767;HWE=0.000177778;NFAM=2	.
14	26145212	26145257	14	26145284	26145329	119524	473.52	+	-	BND	LOW	119524_1	N	N[14:26145308[	119524_2	N	]14:26145235]N	SVTYPE=BND;POS=26145235;STRANDS=+-:19;CIPOS=-23,22;CIEND=-23,22;CIPOS95=0,0;CIEND95=0,0;MATEID=119524_2;EVENT=119524;SU=19;PE=0;SR=19;ALG=PROD;AF=0.0001188;NSAMP=2;MSQ=236.73;AN=16834;AC=2;NS=8438;AC_Hom=0;AC_Het=2;AC_Hemi=0;MAF=0.000118511;HWE=1;NFAM=2	SVTYPE=BND;POS=26145308;STRANDS=+-:19;CIPOS=-23,22;CIEND=-23,22;CIPOS95=0,0;CIEND95=0,0;MATEID=119524_1;EVENT=119524;SECONDARY;SU=19;PE=0;SR=19;ALG=PROD;AF=0.0001188;NSAMP=2;MSQ=236.73;AN=16834;AC=2;NS=8438;AC_Hom=0;AC_Het=2;AC_Hemi=0;MAF=0.000118511;HWE=1;NFAM=2
14	26147115	26147115	14	26147457	26147457	119525	1.27496e+06	+	-	MEI	PASS	119525	N	<DEL:ME:SINE|Alu|AluYa5>	.	.	.	SVTYPE=MEI;POS=26147115;SVLEN=-342;END=26147457;STRANDS=+-:37939;CIPOS=0,0;CIEND=0,0;CIPOS95=0,0;CIEND95=0,0;SU=37939;PE=10889;SR=27050;ALG=PROD;AF=0.1664;NSAMP=2532;MSQ=502.83;AN=16834;AC=2801;NS=8438;AC_Hom=538;AC_Het=2266;AC_Hemi=0;MAF=0.166153;HWE=0.00524887;NFAM=2257	.
14	26177826	26177831	14	26178079	26178082	298579	566.43	+	+	INV	LOW	298579	N	<INV>	.	.	.	SVTYPE=INV;POS=26177829;SVLEN=250;END=26178079;STRANDS=++:24,--:1;CIPOS=-3,2;CIEND=0,3;CIPOS95=0,0;CIEND95=0,0;SU=25;PE=16;SR=9;ALG=PROD;AF=5.94e-05;NSAMP=1;MSQ=566.4;AN=16834;AC=1;NS=8438;AC_Hom=0;AC_Het=1;AC_Hemi=0;MAF=5.92557e-05;HWE=1;NFAM=1	.
14	26177829	26177849	14	26178658	26178678	298580	443.41	-	-	BND	PASS	298580_1	N	[14:26178669[N	298580_2	N	[14:26177840[N	SVTYPE=BND;POS=26177840;STRANDS=--:13;CIPOS=-10,10;CIEND=-10,10;CIPOS95=0,0;CIEND95=0,0;MATEID=298580_2;EVENT=298580;SU=13;PE=0;SR=13;ALG=PROD;AF=5.94e-05;NSAMP=1;MSQ=443.41;AN=16834;AC=1;NS=8438;AC_Hom=0;AC_Het=1;AC_Hemi=0;MAF=5.92557e-05;HWE=1;NFAM=1	SVTYPE=BND;POS=26178669;STRANDS=--:13;CIPOS=-10,10;CIEND=-10,10;CIPOS95=0,0;CIEND95=0,0;MATEID=298580_1;EVENT=298580;SECONDARY;SU=13;PE=0;SR=13;ALG=PROD;AF=5.94e-05;NSAMP=1;MSQ=443.41;AN=16834;AC=1;NS=8438;AC_Hom=0;AC_Het=1;AC_Hemi=0;MAF=5.92557e-05;HWE=1;NFAM=1
14	26178290	26178303	14	26189470	26189490	298581	257.68	-	-	BND	PASS	298581_1	N	[14:26189481[N	298581_2	N	[14:26178301[N	SVTYPE=BND;POS=26178301;STRANDS=--:10;IMPRECISE;CIPOS=-10,3;CIEND=-10,10;CIPOS95=-1,0;CIEND95=-1,0;MATEID=298581_2;EVENT=298581;SU=10;PE=8;SR=2;ALG=PROD;AF=5.94e-05;NSAMP=1;MSQ=257.68;AN=16834;AC=1;NS=8438;AC_Hom=0;AC_Het=1;AC_Hemi=0;MAF=5.92557e-05;HWE=1;NFAM=1	SVTYPE=BND;POS=26189481;STRANDS=--:10;IMPRECISE;CIPOS=-10,10;CIEND=-10,3;CIPOS95=-1,0;CIEND95=-1,0;MATEID=298581_1;EVENT=298581;SECONDARY;SU=10;PE=8;SR=2;ALG=PROD;AF=5.94e-05;NSAMP=1;MSQ=257.68;AN=16834;AC=1;NS=8438;AC_Hom=0;AC_Het=1;AC_Hemi=0;MAF=5.92557e-05;HWE=1;NFAM=1
14	26179785	26179845	14	26224582	26224634	262057	753.5	-	+	DUP	PASS	262057	N	<DUP>	.	.	.	SVTYPE=DUP;POS=26179815;SVLEN=44793;END=26224608;STRANDS=-+:69;CIPOS=-30,30;CIEND=-26,26;CIPOS95=0,0;CIEND95=0,0;SU=69;PE=40;SR=29;ALG=PROD;AF=0.0003564;NSAMP=4;MSQ=188.21;AN=16834;AC=6;NS=8438;AC_Hom=4;AC_Het=2;AC_Hemi=0;MAF=0.000355534;HWE=1.58037e-07;NFAM=4	.
14	26231389	26231438	X	71104959	71105008	22032	105.16	-	+	BND	LOW	22032_1	N	]X:71104984]N	22032_2	N	N[14:26231415[	SVTYPE=BND;POS=26231415;STRANDS=-+:19;CIPOS=-25,24;CIEND=-25,24;CIPOS95=0,0;CIEND95=0,0;MATEID=22032_2;EVENT=22032;SU=19;PE=0;SR=19;ALG=PROD;AF=0.0001782;NSAMP=3;MSQ=34.77;AN=16834;AC=3;NS=8438;AC_Hom=0;AC_Het=3;AC_Hemi=0;MAF=0.000177767;HWE=1;NFAM=3	SVTYPE=BND;POS=71104984;STRANDS=-+:19;CIPOS=-25,24;CIEND=-25,24;CIPOS95=0,0;CIEND95=0,0;MATEID=22032_1;EVENT=22032;SECONDARY;SU=19;PE=0;SR=19;ALG=PROD;AF=0.0001782;NSAMP=3;MSQ=34.77;AN=16834;AC=3;NS=8438;AC_Hom=0;AC_Het=3;AC_Hemi=0;MAF=0.000177767;HWE=1;NFAM=3
14	26243155	26243352	14	26250917	26251255	262058	77.0	-	+	BND	LOW	262058_1	N	]14:26250947]N	262058_2	N	N[14:26243323[	SVTYPE=BND;POS=26243323;STRANDS=-+:8;IMPRECISE;CIPOS=-167,30;CIEND=-30,308;CIPOS95=-52,30;CIEND95=-30,66;MATEID=262058_2;EVENT=262058;SU=8;PE=8;SR=0;ALG=PROD;AF=0.000297;NSAMP=5;MSQ=15.2;AN=16834;AC=5;NS=8438;AC_Hom=0;AC_Het=5;AC_Hemi=0;MAF=0.000296279;HWE=1;NFAM=5	SVTYPE=BND;POS=26250947;STRANDS=-+:8;IMPRECISE;CIPOS=-30,308;CIEND=-167,30;CIPOS95=-30,66;CIEND95=-52,30;MATEID=262058_1;EVENT=262058;SECONDARY;SU=8;PE=8;SR=0;ALG=PROD;AF=0.000297;NSAMP=5;MSQ=15.2;AN=16834;AC=5;NS=8438;AC_Hom=0;AC_Het=5;AC_Hemi=0;MAF=0.000296279;HWE=1;NFAM=5
14	26244445	26244722	14	26251700	26251985	119526	36.15	+	-	BND	LOW	119526_1	N	N[14:26251976[	119526_2	N	]14:26244455]N	SVTYPE=BND;POS=26244455;STRANDS=+-:4;IMPRECISE;CIPOS=-10,267;CIEND=-275,10;CIPOS95=-2,75;CIEND95=-136,1;MATEID=119526_2;EVENT=119526;SU=4;PE=4;SR=0;ALG=PROD;AF=0.0001188;NSAMP=2;MSQ=17.88;AN=16834;AC=2;NS=8438;AC_Hom=0;AC_Het=2;AC_Hemi=0;MAF=0.000118511;HWE=1;NFAM=2	SVTYPE=BND;POS=26251976;STRANDS=+-:4;IMPRECISE;CIPOS=-275,10;CIEND=-10,267;CIPOS95=-136,1;CIEND95=-2,75;MATEID=119526_1;EVENT=119526;SECONDARY;SU=4;PE=4;SR=0;ALG=PROD;AF=0.0001188;NSAMP=2;MSQ=17.88;AN=16834;AC=2;NS=8438;AC_Hom=0;AC_Het=2;AC_Hemi=0;MAF=0.000118511;HWE=1;NFAM=2
14	26247011	26247028	14	26247066	26247083	119527	60.13	+	-	DEL	PASS	119527	N	<DEL>	.	.	.	SVTYPE=DEL;POS=26247020;SVLEN=-55;END=26247075;STRANDS=+-:4;CIPOS=-9,8;CIEND=-9,8;CIPOS95=0,0;CIEND95=0,0;SU=4;PE=0;SR=4;ALG=PROD;AF=5.94e-05;NSAMP=1;MSQ=59.86;AN=16834;AC=1;NS=8438;AC_Hom=0;AC_Het=1;AC_Hemi=0;MAF=5.92557e-05;HWE=1;NFAM=1	.
14	26247229	26247236	14	26256490	26256510	119528	518.37	+	-	BND	PASS	119528_1	N	N[14:26256501[	119528_2	N	]14:26247233]N	SVTYPE=BND;POS=26247233;STRANDS=+-:25;CIPOS=-4,3;CIEND=-10,10;CIPOS95=0,0;CIEND95=0,0;MATEID=119528_2;EVENT=119528;SU=25;PE=17;SR=8;ALG=PROD;AF=5.94e-05;NSAMP=1;MSQ=518.37;AN=16834;AC=1;NS=8438;AC_Hom=0;AC_Het=1;AC_Hemi=0;MAF=5.92557e-05;HWE=1;NFAM=1	SVTYPE=BND;POS=26256501;STRANDS=+-:25;CIPOS=-10,10;CIEND=-4,3;CIPOS95=0,0;CIEND95=0,0;MATEID=119528_1;EVENT=119528;SECONDARY;SU=25;PE=17;SR=8;ALG=PROD;AF=5.94e-05;NSAMP=1;MSQ=518.37;AN=16834;AC=1;NS=8438;AC_Hom=0;AC_Het=1;AC_Hemi=0;MAF=5.92557e-05;HWE=1;NFAM=1
14	26252458	26252885	14	26253122	26253381	119529	539.04	+	-	DEL	PASS	119529	N	<DEL>	.	.	.	SVTYPE=DEL;POS=26252488;SVLEN=-863;END=26253351;STRANDS=+-:11;IMPRECISE;CIPOS=-30,397;CIEND=-229,30;CIPOS95=-30,99;CIEND95=-75,30;SU=11;PE=11;SR=0;ALG=PROD;AF=0.0001782;NSAMP=3;MSQ=179.68;AN=16834;AC=3;NS=8438;AC_Hom=0;AC_Het=3;AC_Hemi=0;MAF=0.000177767;HWE=1;NFAM=2	.
14	26254158	26254169	14	26254574	26254583	119530	401.66	+	-	DEL	PASS	119530	N	<DEL>	.	.	.	SVTYPE=DEL;POS=26254164;SVLEN=-416;END=26254580;STRANDS=+-:12;CIPOS=-6,5;CIEND=-6,3;CIPOS95=0,0;CIEND95=0,0;SU=12;PE=6;SR=6;ALG=PROD;AF=5.94e-05;NSAMP=1;MSQ=401.65;AN=16834;AC=1;NS=8438;AC_Hom=0;AC_Het=1;AC_Hemi=0;MAF=5.92557e-05;HWE=1;NFAM=1	.
14	26258759	26258816	14	26266538	26266580	119531	1163.12	+	-	DEL	PASS	119531	N	<DEL>	.	.	.	SVTYPE=DEL;POS=26258786;SVLEN=-7774;END=26266560;STRANDS=+-:46;CIPOS=-27,30;CIEND=-22,20;CIPOS95=0,0;CIEND95=0,0;SU=46;PE=24;SR=22;ALG=PROD;AF=0.0001188;NSAMP=2;MSQ=581.56;AN=16834;AC=2;NS=8438;AC_Hom=0;AC_Het=2;AC_Hemi=0;MAF=0.000118511;HWE=1;NFAM=2	.
14	26283876	26283876	14	26284799	26284799	119532	832875.0	+	-	DEL	PASS	119532	N	<DEL>	.	.	.	SVTYPE=DEL;POS=26283876;SVLEN=-923;END=26284799;STRANDS=+-:31112;CIPOS=0,0;CIEND=0,0;CIPOS95=0,0;CIEND95=0,0;SU=31112;PE=19600;SR=11512;ALG=PROD;AF=0.1159;NSAMP=1810;MSQ=459.47;AN=16834;AC=1951;NS=8438;AC_Hom=282;AC_Het=1672;AC_Hemi=0;MAF=0.115786;HWE=0.00402369;NFAM=1571	.
14	26319533	26319584	14	26319778	26319829	119533	1173.74	+	-	DEL	PASS	119533	N	<DEL>	.	.	.	SVTYPE=DEL;POS=26319559;SVLEN=-245;END=26319804;STRANDS=+-:34;CIPOS=-26,25;CIEND=-26,25;CIPOS95=0,0;CIEND95=0,0;SU=34;PE=2;SR=32;ALG=PROD;AF=0.0002376;NSAMP=4;MSQ=292.11;AN=16834;AC=4;NS=8438;AC_Hom=0;AC_Het=4;AC_Hemi=0;MAF=0.000237023;HWE=1;NFAM=4	.
14	26324426	26324651	14	87883381	87883745	262059	57.4	-	+	BND	LOW	262059_1	N	]14:87883411]N	262059_2	N	N[14:26324622[	SVTYPE=BND;POS=26324622;STRANDS=-+:10;IMPRECISE;CIPOS=-195,30;CIEND=-30,334;CIPOS95=-87,30;CIEND95=-30,71;MATEID=262059_2;EVENT=262059;SU=10;PE=10;SR=0;ALG=PROD;AF=0.0001188;NSAMP=2;MSQ=28.22;AN=16834;AC=2;NS=8438;AC_Hom=0;AC_Het=2;AC_Hemi=0;MAF=0.000118511;HWE=1;NFAM=2	SVTYPE=BND;POS=87883411;STRANDS=-+:10;IMPRECISE;CIPOS=-30,334;CIEND=-195,30;CIPOS95=-30,71;CIEND95=-87,30;MATEID=262059_1;EVENT=262059;SECONDARY;SU=10;PE=10;SR=0;ALG=PROD;AF=0.0001188;NSAMP=2;MSQ=28.22;AN=16834;AC=2;NS=8438;AC_Hom=0;AC_Het=2;AC_Hemi=0;MAF=0.000118511;HWE=1;NFAM=2
14	26324445	26324632	X	16380631	16380763	21943	12647.9	-	-	BND	LOW	21943_1	N	[X:16380753[N	21943_2	N	[14:26324619[N	SVTYPE=BND;POS=26324619;STRANDS=--:685;IMPRECISE;CIPOS=-173,14;CIEND=-121,11;CIPOS95=-5,5;CIEND95=-1,1;MATEID=21943_2;EVENT=21943;SU=685;PE=685;SR=0;ALG=PROD;AF=0.01509;NSAMP=254;MSQ=49.24;AN=16834;AC=254;NS=8438;AC_Hom=0;AC_Het=255;AC_Hemi=0;MAF=0.0151102;HWE=0.268204;NFAM=250	SVTYPE=BND;POS=16380753;STRANDS=--:685;IMPRECISE;CIPOS=-121,11;CIEND=-173,14;CIPOS95=-1,1;CIEND95=-5,5;MATEID=21943_1;EVENT=21943;SECONDARY;SU=685;PE=685;SR=0;ALG=PROD;AF=0.01509;NSAMP=254;MSQ=49.24;AN=16834;AC=254;NS=8438;AC_Hom=0;AC_Het=255;AC_Hemi=0;MAF=0.0151102;HWE=0.268204;NFAM=250
14	26324823	26325365	X	16380482	16381043	21944	407.37	+	+	BND	LOW	21944_1	N	N]X:16380532]	21944_2	N	N]14:26324873]	SVTYPE=BND;POS=26324873;STRANDS=++:9;IMPRECISE;CIPOS=-50,492;CIEND=-50,511;CIPOS95=-50,115;CIEND95=-50,126;MATEID=21944_2;EVENT=21944;SU=9;PE=9;SR=0;ALG=PROD;AF=0.001069;NSAMP=18;MSQ=21.73;AN=16834;AC=18;NS=8438;AC_Hom=0;AC_Het=18;AC_Hemi=0;MAF=0.0010666;HWE=1;NFAM=18	SVTYPE=BND;POS=16380532;STRANDS=++:9;IMPRECISE;CIPOS=-50,511;CIEND=-50,492;CIPOS95=-50,126;CIEND95=-50,115;MATEID=21944_1;EVENT=21944;SECONDARY;SU=9;PE=9;SR=0;ALG=PROD;AF=0.001069;NSAMP=18;MSQ=21.73;AN=16834;AC=18;NS=8438;AC_Hom=0;AC_Het=18;AC_Hemi=0;MAF=0.0010666;HWE=1;NFAM=18
14	26335672	26336013	14	26336144	26336327	119534	5357.84	+	-	BND	LOW	119534_1	N	N[14:26336318[	119534_2	N	]14:26335682]N	SVTYPE=BND;POS=26335682;STRANDS=+-:4;IMPRECISE;CIPOS=-10,331;CIEND=-173,10;CIPOS95=-2,117;CIEND95=-69,3;MATEID=119534_2;EVENT=119534;SU=4;PE=4;SR=0;ALG=PROD;AF=0.004779;NSAMP=63;MSQ=41.91;AN=15694;AC=75;NS=7865;AC_Hom=24;AC_Het=52;AC_Hemi=0;MAF=0.00483153;HWE=4.84587e-20;NFAM=62	SVTYPE=BND;POS=26336318;STRANDS=+-:4;IMPRECISE;CIPOS=-173,10;CIEND=-10,331;CIPOS95=-69,3;CIEND95=-2,117;MATEID=119534_1;EVENT=119534;SECONDARY;SU=4;PE=4;SR=0;ALG=PROD;AF=0.004779;NSAMP=63;MSQ=41.91;AN=15694;AC=75;NS=7865;AC_Hom=24;AC_Het=52;AC_Hemi=0;MAF=0.00483153;HWE=4.84587e-20;NFAM=62
14	26351764	26351806	14	26353144	26353188	298582	505.71	-	-	BND	PASS	298582_1	N	[14:26353168[N	298582_2	N	[14:26351787[N	SVTYPE=BND;POS=26351787;STRANDS=--:40;CIPOS=-22,20;CIEND=-23,21;CIPOS95=0,0;CIEND95=0,0;MATEID=298582_2;EVENT=298582;SU=40;PE=17;SR=23;ALG=PROD;AF=0.0001188;NSAMP=2;MSQ=252.85;AN=16834;AC=2;NS=8438;AC_Hom=0;AC_Het=2;AC_Hemi=0;MAF=0.000118511;HWE=1;NFAM=2	SVTYPE=BND;POS=26353168;STRANDS=--:40;CIPOS=-23,21;CIEND=-22,20;CIPOS95=0,0;CIEND95=0,0;MATEID=298582_1;EVENT=298582;SECONDARY;SU=40;PE=17;SR=23;ALG=PROD;AF=0.0001188;NSAMP=2;MSQ=252.85;AN=16834;AC=2;NS=8438;AC_Hom=0;AC_Het=2;AC_Hemi=0;MAF=0.000118511;HWE=1;NFAM=2
14	26351912	26351960	14	26353132	26353191	298583	205.88	+	+	BND	LOW	298583_1	N	N]14:26353161]	298583_2	N	N]14:26351936]	SVTYPE=BND;POS=26351936;STRANDS=++:27;CIPOS=-24,24;CIEND=-29,30;CIPOS95=0,0;CIEND95=0,0;MATEID=298583_2;EVENT=298583;SU=27;PE=9;SR=18;ALG=PROD;AF=0.0001188;NSAMP=2;MSQ=102.94;AN=16834;AC=2;NS=8438;AC_Hom=0;AC_Het=2;AC_Hemi=0;MAF=0.000118511;HWE=1;NFAM=2	SVTYPE=BND;POS=26353161;STRANDS=++:27;CIPOS=-29,30;CIEND=-24,24;CIPOS95=0,0;CIEND95=0,0;MATEID=298583_1;EVENT=298583;SECONDARY;SU=27;PE=9;SR=18;ALG=PROD;AF=0.0001188;NSAMP=2;MSQ=102.94;AN=16834;AC=2;NS=8438;AC_Hom=0;AC_Het=2;AC_Hemi=0;MAF=0.000118511;HWE=1;NFAM=2
14	26368641	26368693	14	26368868	26368925	119535	1507.61	+	-	DEL	PASS	119535	N	<DEL>	.	.	.	SVTYPE=DEL;POS=26368668;SVLEN=-227;END=26368895;STRANDS=+-:33;CIPOS=-27,25;CIEND=-27,30;CIPOS95=0,0;CIEND95=0,0;SU=33;PE=2;SR=31;ALG=PROD;AF=0.0003564;NSAMP=6;MSQ=249.78;AN=16834;AC=6;NS=8438;AC_Hom=0;AC_Het=6;AC_Hemi=0;MAF=0.000355534;HWE=1;NFAM=5	.
14	26370415	26370430	14	26370639	26370657	119536	1598.01	+	-	BND	LOW	119536_1	N	N[14:26370650[	119536_2	N	]14:26370422]N	SVTYPE=BND;POS=26370422;STRANDS=+-:4;IMPRECISE;CIPOS=-7,8;CIEND=-10,8;CIPOS95=-1,3;CIEND95=-1,0;MATEID=119536_2;EVENT=119536;SU=4;PE=0;SR=4;ALG=PROD;AF=0.004515;NSAMP=76;MSQ=19.28;AN=16834;AC=76;NS=8438;AC_Hom=0;AC_Het=76;AC_Hemi=0;MAF=0.00450344;HWE=1;NFAM=76	SVTYPE=BND;POS=26370650;STRANDS=+-:4;IMPRECISE;CIPOS=-10,8;CIEND=-7,8;CIPOS95=-1,0;CIEND95=-1,3;MATEID=119536_1;EVENT=119536;SECONDARY;SU=4;PE=0;SR=4;ALG=PROD;AF=0.004515;NSAMP=76;MSQ=19.28;AN=16834;AC=76;NS=8438;AC_Hom=0;AC_Het=76;AC_Hemi=0;MAF=0.00450344;HWE=1;NFAM=76
14	26374140	26374144	14	26374241	26374261	119537	437.6	+	-	BND	PASS	119537_1	N	N[14:26374252[	119537_2	N	]14:26374143]N	SVTYPE=BND;POS=26374143;STRANDS=+-:15;CIPOS=-3,1;CIEND=-10,10;CIPOS95=0,0;CIEND95=0,0;MATEID=119537_2;EVENT=119537;SU=15;PE=0;SR=15;ALG=PROD;AF=5.94e-05;NSAMP=1;MSQ=437.59;AN=16834;AC=1;NS=8438;AC_Hom=0;AC_Het=1;AC_Hemi=0;MAF=5.92557e-05;HWE=1;NFAM=1	SVTYPE=BND;POS=26374252;STRANDS=+-:15;CIPOS=-10,10;CIEND=-3,1;CIPOS95=0,0;CIEND95=0,0;MATEID=119537_1;EVENT=119537;SECONDARY;SU=15;PE=0;SR=15;ALG=PROD;AF=5.94e-05;NSAMP=1;MSQ=437.59;AN=16834;AC=1;NS=8438;AC_Hom=0;AC_Het=1;AC_Hemi=0;MAF=5.92557e-05;HWE=1;NFAM=1
14	26375961	26375969	14	26376918	26376938	119538	317.67	+	-	DEL	PASS	119538	N	<DEL>	.	.	.	SVTYPE=DEL;POS=26375965;SVLEN=-963;END=26376928;STRANDS=+-:15;CIPOS=-4,4;CIEND=-10,10;CIPOS95=0,0;CIEND95=0,0;SU=15;PE=8;SR=7;ALG=PROD;AF=5.94e-05;NSAMP=1;MSQ=317.67;AN=16834;AC=1;NS=8438;AC_Hom=0;AC_Het=1;AC_Hemi=0;MAF=5.92557e-05;HWE=1;NFAM=1	.
14	26386826	26386877	14	26387006	26387051	119539	645.89	+	-	DEL	PASS	119539	N	<DEL>	.	.	.	SVTYPE=DEL;POS=26386852;SVLEN=-177;END=26387029;STRANDS=+-:20;CIPOS=-26,25;CIEND=-23,22;CIPOS95=0,0;CIEND95=0,0;SU=20;PE=2;SR=18;ALG=PROD;AF=0.000297;NSAMP=5;MSQ=128.26;AN=16834;AC=5;NS=8438;AC_Hom=0;AC_Het=5;AC_Hemi=0;MAF=0.000296279;HWE=1;NFAM=4	.
14	26391586	26391603	14	26394459	26394479	119540	449.62	+	-	DEL	PASS	119540	N	<DEL>	.	.	.	SVTYPE=DEL;POS=26391593;SVLEN=-2876;END=26394469;STRANDS=+-:17;CIPOS=-7,10;CIEND=-10,10;CIPOS95=0,0;CIEND95=0,0;SU=17;PE=9;SR=8;ALG=PROD;AF=5.94e-05;NSAMP=1;MSQ=449.62;AN=16834;AC=1;NS=8438;AC_Hom=0;AC_Het=1;AC_Hemi=0;MAF=5.92557e-05;HWE=1;NFAM=1	.
14	26403820	26403976	14	26403848	26403987	119541	12.53	+	-	BND	LOW	119541_1	N	N[14:26403978[	119541_2	N	]14:26403830]N	SVTYPE=BND;POS=26403830;STRANDS=+-:4;IMPRECISE;CIPOS=-10,146;CIEND=-129,10;CIPOS95=-2,67;CIEND95=-56,2;MATEID=119541_2;EVENT=119541;SU=4;PE=4;SR=0;ALG=PROD;AF=5.94e-05;NSAMP=1;MSQ=11.99;AN=16834;AC=1;NS=8438;AC_Hom=0;AC_Het=1;AC_Hemi=0;MAF=5.92557e-05;HWE=1;NFAM=1	SVTYPE=BND;POS=26403978;STRANDS=+-:4;IMPRECISE;CIPOS=-129,10;CIEND=-10,146;CIPOS95=-56,2;CIEND95=-2,67;MATEID=119541_1;EVENT=119541;SECONDARY;SU=4;PE=4;SR=0;ALG=PROD;AF=5.94e-05;NSAMP=1;MSQ=11.99;AN=16834;AC=1;NS=8438;AC_Hom=0;AC_Het=1;AC_Hemi=0;MAF=5.92557e-05;HWE=1;NFAM=1
14	26416375	26416392	21	10492916	10492933	21729	34517.2	-	-	BND	LOW	21729_1	N	[21:10492926[N	21729_2	N	[14:26416385[N	SVTYPE=BND;POS=26416385;STRANDS=--:86;CIPOS=-9,8;CIEND=-9,8;CIPOS95=0,0;CIEND95=0,0;MATEID=21729_2;EVENT=21729;SU=86;PE=0;SR=86;ALG=PROD;AF=0.05251;NSAMP=869;MSQ=39.1;AN=16834;AC=884;NS=8438;AC_Hom=30;AC_Het=856;AC_Hemi=0;MAF=0.0525006;HWE=0.078921;NFAM=823	SVTYPE=BND;POS=10492926;STRANDS=--:86;CIPOS=-9,8;CIEND=-9,8;CIPOS95=0,0;CIEND95=0,0;MATEID=21729_1;EVENT=21729;SECONDARY;SU=86;PE=0;SR=86;ALG=PROD;AF=0.05251;NSAMP=869;MSQ=39.1;AN=16834;AC=884;NS=8438;AC_Hom=30;AC_Het=856;AC_Hemi=0;MAF=0.0525006;HWE=0.078921;NFAM=823
14	26475865	26476279	14	26476583	26476844	119542	378.29	+	-	DEL	PASS	119542	N	<DEL>	.	.	.	SVTYPE=DEL;POS=26475904;SVLEN=-892;END=26476796;STRANDS=+-:23;IMPRECISE;CIPOS=-39,375;CIEND=-213,48;CIPOS95=-39,49;CIEND95=-30,30;SU=23;PE=23;SR=0;ALG=PROD;AF=0.0002376;NSAMP=4;MSQ=94.57;AN=16834;AC=4;NS=8438;AC_Hom=0;AC_Het=4;AC_Hemi=0;MAF=0.000237023;HWE=1;NFAM=2	.
14	26532961	26532970	14	26619956	26619968	262060	105.94	-	+	DUP	PASS	262060	N	<DUP>	.	.	.	SVTYPE=DUP;POS=26532968;SVLEN=86994;END=26619962;STRANDS=-+:11;CIPOS=-7,2;CIEND=-6,6;CIPOS95=0,0;CIEND95=0,0;SU=11;PE=6;SR=5;ALG=PROD;AF=5.94e-05;NSAMP=1;MSQ=105.29;AN=16834;AC=1;NS=8438;AC_Hom=0;AC_Het=1;AC_Hemi=0;MAF=5.92557e-05;HWE=1;NFAM=1	.
14	26550386	26550610	14	26992970	26993324	262061	54.69	-	+	BND	LOW	262061_1	N	]14:26992980]N	262061_2	N	N[14:26550601[	SVTYPE=BND;POS=26550601;STRANDS=-+:5;IMPRECISE;CIPOS=-214,10;CIEND=-10,344;CIPOS95=-100,1;CIEND95=-2,94;MATEID=262061_2;EVENT=262061;SU=5;PE=5;SR=0;ALG=PROD;AF=5.94e-05;NSAMP=1;MSQ=48.94;AN=16834;AC=1;NS=8438;AC_Hom=0;AC_Het=1;AC_Hemi=0;MAF=5.92557e-05;HWE=1;NFAM=1	SVTYPE=BND;POS=26992980;STRANDS=-+:5;IMPRECISE;CIPOS=-10,344;CIEND=-214,10;CIPOS95=-2,94;CIEND95=-100,1;MATEID=262061_1;EVENT=262061;SECONDARY;SU=5;PE=5;SR=0;ALG=PROD;AF=5.94e-05;NSAMP=1;MSQ=48.94;AN=16834;AC=1;NS=8438;AC_Hom=0;AC_Het=1;AC_Hemi=0;MAF=5.92557e-05;HWE=1;NFAM=1
14	26569336	26569376	14	26569620	26569659	119543	9417.73	+	-	BND	LOW	119543_1	N	N[14:26569642[	119543_2	N	]14:26569346]N	SVTYPE=BND;POS=26569346;STRANDS=+-:124;CIPOS=-10,30;CIEND=-21,18;CIPOS95=0,0;CIEND95=0,0;MATEID=119543_2;EVENT=119543;SU=124;PE=112;SR=12;ALG=PROD;AF=0.003148;NSAMP=53;MSQ=177.63;AN=16834;AC=53;NS=8438;AC_Hom=0;AC_Het=53;AC_Hemi=0;MAF=0.00314055;HWE=1;NFAM=47	SVTYPE=BND;POS=26569642;STRANDS=+-:124;CIPOS=-21,18;CIEND=-10,30;CIPOS95=0,0;CIEND95=0,0;MATEID=119543_1;EVENT=119543;SECONDARY;SU=124;PE=112;SR=12;ALG=PROD;AF=0.003148;NSAMP=53;MSQ=177.63;AN=16834;AC=53;NS=8438;AC_Hom=0;AC_Het=53;AC_Hemi=0;MAF=0.00314055;HWE=1;NFAM=47
14	26590959	26590959	14	26592391	26592391	119544	1.07299e+06	+	-	DEL	PASS	119544	N	<DEL>	.	.	.	SVTYPE=DEL;POS=26590959;SVLEN=-1432;END=26592391;STRANDS=+-:44798;CIPOS=0,0;CIEND=0,0;CIPOS95=0,0;CIEND95=0,0;SU=44798;PE=25519;SR=19279;ALG=PROD;AF=0.1406;NSAMP=2196;MSQ=487.7;AN=16834;AC=2367;NS=8438;AC_Hom=342;AC_Het=2029;AC_Hemi=0;MAF=0.140495;HWE=0.684977;NFAM=1934	.
14	26596788	26596799	16	71267567	71267578	21192	21.15	-	-	BND	LOW	21192_1	N	[16:71267574[N	21192_2	N	[14:26596795[N	SVTYPE=BND;POS=26596795;STRANDS=--:6;CIPOS=-6,5;CIEND=-6,5;CIPOS95=0,0;CIEND95=0,0;MATEID=21192_2;EVENT=21192;SU=6;PE=0;SR=6;ALG=PROD;AF=5.94e-05;NSAMP=1;MSQ=20.63;AN=16834;AC=1;NS=8438;AC_Hom=0;AC_Het=1;AC_Hemi=0;MAF=5.92557e-05;HWE=1;NFAM=1	SVTYPE=BND;POS=71267574;STRANDS=--:6;CIPOS=-6,5;CIEND=-6,5;CIPOS95=0,0;CIEND95=0,0;MATEID=21192_1;EVENT=21192;SECONDARY;SU=6;PE=0;SR=6;ALG=PROD;AF=5.94e-05;NSAMP=1;MSQ=20.63;AN=16834;AC=1;NS=8438;AC_Hom=0;AC_Het=1;AC_Hemi=0;MAF=5.92557e-05;HWE=1;NFAM=1
14	26634311	26634317	14	26634366	26634373	119545	4684.36	+	-	BND	LOW	119545_1	N	N[14:26634371[	119545_2	N	]14:26634314]N	SVTYPE=BND;POS=26634314;STRANDS=+-:172;CIPOS=-3,3;CIEND=-4,3;CIPOS95=0,0;CIEND95=0,0;MATEID=119545_2;EVENT=119545;SU=172;PE=0;SR=172;ALG=PROD;AF=0.001723;NSAMP=29;MSQ=161.5;AN=16834;AC=29;NS=8438;AC_Hom=0;AC_Het=29;AC_Hemi=0;MAF=0.00171842;HWE=1;NFAM=28	SVTYPE=BND;POS=26634371;STRANDS=+-:172;CIPOS=-4,3;CIEND=-3,3;CIPOS95=0,0;CIEND95=0,0;MATEID=119545_1;EVENT=119545;SECONDARY;SU=172;PE=0;SR=172;ALG=PROD;AF=0.001723;NSAMP=29;MSQ=161.5;AN=16834;AC=29;NS=8438;AC_Hom=0;AC_Het=29;AC_Hemi=0;MAF=0.00171842;HWE=1;NFAM=28
14	26669492	26669503	14	26674853	26674864	119546	455.5	+	-	DEL	PASS	119546	N	<DEL>	.	.	.	SVTYPE=DEL;POS=26669497;SVLEN=-5363;END=26674860;STRANDS=+-:22;CIPOS=-5,6;CIEND=-7,4;CIPOS95=0,0;CIEND95=0,0;SU=22;PE=17;SR=5;ALG=PROD;AF=5.94e-05;NSAMP=1;MSQ=455.5;AN=16834;AC=1;NS=8438;AC_Hom=0;AC_Het=1;AC_Hemi=0;MAF=5.92557e-05;HWE=1;NFAM=1	.
14	26696821	26696870	14	26697141	26697190	119547	2027.85	+	-	BND	LOW	119547_1	N	N[14:26697164[	119547_2	N	]14:26696849]N	SVTYPE=BND;POS=26696849;STRANDS=+-:8;CIPOS=-28,21;CIEND=-22,27;CIPOS95=0,0;CIEND95=0,0;MATEID=119547_2;EVENT=119547;SU=8;PE=0;SR=8;ALG=PROD;AF=0.006475;NSAMP=93;MSQ=20.78;AN=16834;AC=109;NS=8438;AC_Hom=32;AC_Het=77;AC_Hemi=0;MAF=0.00645888;HWE=1.44377e-23;NFAM=93	SVTYPE=BND;POS=26697164;STRANDS=+-:8;CIPOS=-22,27;CIEND=-28,21;CIPOS95=0,0;CIEND95=0,0;MATEID=119547_1;EVENT=119547;SECONDARY;SU=8;PE=0;SR=8;ALG=PROD;AF=0.006475;NSAMP=93;MSQ=20.78;AN=16834;AC=109;NS=8438;AC_Hom=32;AC_Het=77;AC_Hemi=0;MAF=0.00645888;HWE=1.44377e-23;NFAM=93
14	26701189	26701208	14	26706148	26706168	119548	338.59	+	-	DEL	PASS	119548	N	<DEL>	.	.	.	SVTYPE=DEL;POS=26701198;SVLEN=-4960;END=26706158;STRANDS=+-:17;CIPOS=-9,10;CIEND=-10,10;CIPOS95=0,0;CIEND95=0,0;SU=17;PE=11;SR=6;ALG=PROD;AF=5.94e-05;NSAMP=1;MSQ=338.59;AN=16834;AC=1;NS=8438;AC_Hom=0;AC_Het=1;AC_Hemi=0;MAF=5.92557e-05;HWE=1;NFAM=1	.
14	26701618	26701618	14	26701918	26701918	119549	4.79573e+06	+	-	MEI	PASS	119549	N	<DEL:ME:SINE|Alu|AluYa5>	.	.	.	SVTYPE=MEI;POS=26701618;SVLEN=-300;END=26701918;STRANDS=+-:99953;CIPOS=0,0;CIEND=0,0;CIPOS95=0,0;CIEND95=0,0;SU=99953;PE=17611;SR=82342;ALG=PROD;AF=0.5119;NSAMP=6159;MSQ=776.39;AN=16834;AC=8618;NS=8438;AC_Hom=4938;AC_Het=3704;AC_Hemi=0;MAF=0.487912;HWE=5.84823e-29;NFAM=5291	.
14	26708343	26708852	14	26723454	26723830	298585	161.37	-	-	BND	LOW	298585_1	N	[14:26723821[N	298585_2	N	[14:26708847[N	SVTYPE=BND;POS=26708847;STRANDS=--:5;IMPRECISE;CIPOS=-503,6;CIEND=-366,10;CIPOS95=-182,0;CIEND95=-138,0;MATEID=298585_2;EVENT=298585;SU=5;PE=5;SR=0;ALG=PROD;AF=0.0001188;NSAMP=2;MSQ=80.69;AN=16834;AC=2;NS=8438;AC_Hom=0;AC_Het=2;AC_Hemi=0;MAF=0.000118511;HWE=1;NFAM=1	SVTYPE=BND;POS=26723821;STRANDS=--:5;IMPRECISE;CIPOS=-366,10;CIEND=-503,6;CIPOS95=-138,0;CIEND95=-182,0;MATEID=298585_1;EVENT=298585;SECONDARY;SU=5;PE=5;SR=0;ALG=PROD;AF=0.0001188;NSAMP=2;MSQ=80.69;AN=16834;AC=2;NS=8438;AC_Hom=0;AC_Het=2;AC_Hemi=0;MAF=0.000118511;HWE=1;NFAM=1
14	26708842	26708849	14	26715577	26715585	298584	56.47	-	-	BND	LOW	298584_1	N	[14:26715583[N	298584_2	N	[14:26708847[N	SVTYPE=BND;POS=26708847;STRANDS=--:9;CIPOS=-4,3;CIEND=-5,3;CIPOS95=0,0;CIEND95=0,0;MATEID=298584_2;EVENT=298584;SU=9;PE=1;SR=8;ALG=PROD;AF=5.94e-05;NSAMP=1;MSQ=56.41;AN=16834;AC=1;NS=8438;AC_Hom=0;AC_Het=1;AC_Hemi=0;MAF=5.92557e-05;HWE=1;NFAM=1	SVTYPE=BND;POS=26715583;STRANDS=--:9;CIPOS=-5,3;CIEND=-4,3;CIPOS95=0,0;CIEND95=0,0;MATEID=298584_1;EVENT=298584;SECONDARY;SU=9;PE=1;SR=8;ALG=PROD;AF=5.94e-05;NSAMP=1;MSQ=56.41;AN=16834;AC=1;NS=8438;AC_Hom=0;AC_Het=1;AC_Hemi=0;MAF=5.92557e-05;HWE=1;NFAM=1
14	26708913	26708956	14	26715559	26715603	298586	673.57	+	+	BND	LOW	298586_1	N	N]14:26715582]	298586_2	N	N]14:26708935]	SVTYPE=BND;POS=26708935;STRANDS=++:52;CIPOS=-22,21;CIEND=-23,21;CIPOS95=0,0;CIEND95=0,0;MATEID=298586_2;EVENT=298586;SU=52;PE=19;SR=33;ALG=PROD;AF=0.0001782;NSAMP=3;MSQ=224.52;AN=16834;AC=3;NS=8438;AC_Hom=0;AC_Het=3;AC_Hemi=0;MAF=0.000177767;HWE=1;NFAM=2	SVTYPE=BND;POS=26715582;STRANDS=++:52;CIPOS=-23,21;CIEND=-22,21;CIPOS95=0,0;CIEND95=0,0;MATEID=298586_1;EVENT=298586;SECONDARY;SU=52;PE=19;SR=33;ALG=PROD;AF=0.0001782;NSAMP=3;MSQ=224.52;AN=16834;AC=3;NS=8438;AC_Hom=0;AC_Het=3;AC_Hemi=0;MAF=0.000177767;HWE=1;NFAM=2
14	26709440	26709447	14	26709599	26709606	119550	249.61	+	-	DEL	PASS	119550	N	<DEL>	.	.	.	SVTYPE=DEL;POS=26709444;SVLEN=-159;END=26709603;STRANDS=+-:9;CIPOS=-4,3;CIEND=-4,3;CIPOS95=0,0;CIEND95=0,0;SU=9;PE=0;SR=9;ALG=PROD;AF=0.0001188;NSAMP=2;MSQ=124.59;AN=16834;AC=2;NS=8438;AC_Hom=0;AC_Het=2;AC_Hemi=0;MAF=0.000118511;HWE=1;NFAM=2	.
14	26711930	26711987	14	26712157	26712198	119551	2649.49	+	-	DEL	PASS	119551	N	<DEL>	.	.	.	SVTYPE=DEL;POS=26711959;SVLEN=-219;END=26712178;STRANDS=+-:30;CIPOS=-29,28;CIEND=-21,20;CIPOS95=0,0;CIEND95=0,0;SU=30;PE=3;SR=27;ALG=PROD;AF=0.0001782;NSAMP=2;MSQ=1320.35;AN=16834;AC=3;NS=8438;AC_Hom=2;AC_Het=1;AC_Hemi=0;MAF=0.000177767;HWE=0.000177778;NFAM=2	.
14	26715688	26715735	14	26723795	26723842	119552	1195.8	+	-	DEL	PASS	119552	N	<DEL>	.	.	.	SVTYPE=DEL;POS=26715712;SVLEN=-8108;END=26723820;STRANDS=+-:53;CIPOS=-24,23;CIEND=-25,22;CIPOS95=0,0;CIEND95=0,0;SU=53;PE=27;SR=26;ALG=PROD;AF=0.0001782;NSAMP=3;MSQ=398.6;AN=16834;AC=3;NS=8438;AC_Hom=0;AC_Het=3;AC_Hemi=0;MAF=0.000177767;HWE=1;NFAM=2	.
14	26821874	26821874	14	26821967	26821967	119553	389855.0	+	-	BND	PASS	119553_1	N	N[14:26821968[	119553_2	N	]14:26821874]N	SVTYPE=BND;POS=26821874;STRANDS=+-:12779;CIPOS=0,0;CIEND=0,0;CIPOS95=0,0;CIEND95=0,0;MATEID=119553_2;EVENT=119553;SU=12779;PE=45;SR=12734;ALG=PROD;AF=0.09665;NSAMP=1524;MSQ=255.58;AN=16834;AC=1627;NS=8438;AC_Hom=206;AC_Het=1422;AC_Hemi=0;MAF=0.0964684;HWE=0.00324847;NFAM=1342	SVTYPE=BND;POS=26821968;STRANDS=+-:12779;CIPOS=0,0;CIEND=0,0;CIPOS95=0,0;CIEND95=0,0;MATEID=119553_1;EVENT=119553;SECONDARY;SU=12779;PE=45;SR=12734;ALG=PROD;AF=0.09665;NSAMP=1524;MSQ=255.58;AN=16834;AC=1627;NS=8438;AC_Hom=206;AC_Het=1422;AC_Hemi=0;MAF=0.0964684;HWE=0.00324847;NFAM=1342
14	26825148	26825168	14	26825268	26825276	119554	146.87	+	-	DEL	PASS	119554	N	<DEL>	.	.	.	SVTYPE=DEL;POS=26825158;SVLEN=-114;END=26825272;STRANDS=+-:8;CIPOS=-10,10;CIEND=-4,4;CIPOS95=0,0;CIEND95=0,0;SU=8;PE=0;SR=8;ALG=PROD;AF=5.94e-05;NSAMP=1;MSQ=146.84;AN=16834;AC=1;NS=8438;AC_Hom=0;AC_Het=1;AC_Hemi=0;MAF=5.92557e-05;HWE=1;NFAM=1	.
14	26827638	26827682	14	26840367	26840412	262062	519.88	-	+	DUP	PASS	262062	N	<DUP>	.	.	.	SVTYPE=DUP;POS=26827661;SVLEN=12729;END=26840390;STRANDS=-+:42;CIPOS=-23,21;CIEND=-23,22;CIPOS95=0,0;CIEND95=0,0;SU=42;PE=27;SR=15;ALG=PROD;AF=0.0001782;NSAMP=2;MSQ=259.57;AN=16834;AC=3;NS=8438;AC_Hom=2;AC_Het=1;AC_Hemi=0;MAF=0.000177767;HWE=0.000177778;NFAM=2	.
14	26834737	26834757	14	26834792	26834812	119555	150.04	+	-	BND	LOW	119555_1	N	N[14:26834803[	119555_2	N	]14:26834747]N	SVTYPE=BND;POS=26834747;STRANDS=+-:5;CIPOS=-10,10;CIEND=-10,10;CIPOS95=0,0;CIEND95=0,0;MATEID=119555_2;EVENT=119555;SU=5;PE=0;SR=5;ALG=PROD;AF=5.94e-05;NSAMP=1;MSQ=149.85;AN=16834;AC=1;NS=8438;AC_Hom=0;AC_Het=1;AC_Hemi=0;MAF=5.92557e-05;HWE=1;NFAM=1	SVTYPE=BND;POS=26834803;STRANDS=+-:5;CIPOS=-10,10;CIEND=-10,10;CIPOS95=0,0;CIEND95=0,0;MATEID=119555_1;EVENT=119555;SECONDARY;SU=5;PE=0;SR=5;ALG=PROD;AF=5.94e-05;NSAMP=1;MSQ=149.85;AN=16834;AC=1;NS=8438;AC_Hom=0;AC_Het=1;AC_Hemi=0;MAF=5.92557e-05;HWE=1;NFAM=1
14	26837388	26837837	14	26838016	26838255	119556	59.74	+	-	DEL	PASS	119556	N	<DEL>	.	.	.	SVTYPE=DEL;POS=26837398;SVLEN=-847;END=26838245;STRANDS=+-:6;IMPRECISE;CIPOS=-10,439;CIEND=-229,10;CIPOS95=0,144;CIEND95=-110,2;SU=6;PE=6;SR=0;ALG=PROD;AF=5.94e-05;NSAMP=1;MSQ=59.74;AN=16834;AC=1;NS=8438;AC_Hom=0;AC_Het=1;AC_Hemi=0;MAF=5.92557e-05;HWE=1;NFAM=1	.
14	26851344	26851364	14	26851496	26851516	119557	279.22	+	-	BND	LOW	119557_1	N	N[14:26851507[	119557_2	N	]14:26851354]N	SVTYPE=BND;POS=26851354;STRANDS=+-:10;CIPOS=-10,10;CIEND=-10,10;CIPOS95=0,0;CIEND95=0,0;MATEID=119557_2;EVENT=119557;SU=10;PE=0;SR=10;ALG=PROD;AF=0.0001188;NSAMP=2;MSQ=139.59;AN=16834;AC=2;NS=8438;AC_Hom=0;AC_Het=2;AC_Hemi=0;MAF=0.000118511;HWE=1;NFAM=2	SVTYPE=BND;POS=26851507;STRANDS=+-:10;CIPOS=-10,10;CIEND=-10,10;CIPOS95=0,0;CIEND95=0,0;MATEID=119557_1;EVENT=119557;SECONDARY;SU=10;PE=0;SR=10;ALG=PROD;AF=0.0001188;NSAMP=2;MSQ=139.59;AN=16834;AC=2;NS=8438;AC_Hom=0;AC_Het=2;AC_Hemi=0;MAF=0.000118511;HWE=1;NFAM=2
14	26853016	26853018	14	26853322	26853324	119558	19088.8	+	-	MEI	PASS	119558	N	<DEL:ME:SINE|Alu|AluYb9>	.	.	.	SVTYPE=MEI;POS=26853017;SVLEN=-306;END=26853323;STRANDS=+-:539;CIPOS=-1,1;CIEND=-1,1;CIPOS95=0,0;CIEND95=0,0;SU=539;PE=124;SR=415;ALG=PROD;AF=0.003148;NSAMP=52;MSQ=367.08;AN=16834;AC=53;NS=8438;AC_Hom=2;AC_Het=51;AC_Hemi=0;MAF=0.00314055;HWE=0.0786445;NFAM=50	.
14	26866416	26866423	14	26875095	26875113	262063	163.85	-	+	DUP	PASS	262063	N	<DUP>	.	.	.	SVTYPE=DUP;POS=26866421;SVLEN=8682;END=26875103;STRANDS=-+:16;CIPOS=-5,2;CIEND=-8,10;CIPOS95=0,0;CIEND95=0,0;SU=16;PE=8;SR=8;ALG=PROD;AF=5.94e-05;NSAMP=1;MSQ=163.32;AN=16834;AC=1;NS=8438;AC_Hom=0;AC_Het=1;AC_Hemi=0;MAF=5.92557e-05;HWE=1;NFAM=1	.
14	26878300	26878567	15	41491905	41492132	21014	40980.2	-	+	BND	LOW	21014_1	N	]15:41491955]N	21014_2	N	N[14:26878538[	SVTYPE=BND;POS=26878538;STRANDS=-+:131;IMPRECISE;CIPOS=-237,30;CIEND=-50,177;CIPOS95=-53,30;CIEND95=-3,3;MATEID=21014_2;EVENT=21014;SU=131;PE=131;SR=0;ALG=PROD;AF=0.09956;NSAMP=1495;MSQ=26.97;AN=16834;AC=1676;NS=8438;AC_Hom=362;AC_Het=1316;AC_Hemi=0;MAF=0.0994311;HWE=1.7573e-26;NFAM=1336	SVTYPE=BND;POS=41491955;STRANDS=-+:131;IMPRECISE;CIPOS=-50,177;CIEND=-237,30;CIPOS95=-3,3;CIEND95=-53,30;MATEID=21014_1;EVENT=21014;SECONDARY;SU=131;PE=131;SR=0;ALG=PROD;AF=0.09956;NSAMP=1495;MSQ=26.97;AN=16834;AC=1676;NS=8438;AC_Hom=362;AC_Het=1316;AC_Hemi=0;MAF=0.0994311;HWE=1.7573e-26;NFAM=1336
14	26878382	26878441	14	26878528	26878573	298587	7131.84	+	+	INV	LOW	298587	N	<INV>	.	.	.	SVTYPE=INV;POS=26878382;SVLEN=157;END=26878539;STRANDS=++:49,--:20;IMPRECISE;CIPOS=0,59;CIEND=-11,34;CIPOS95=0,18;CIEND95=-11,29;SU=69;PE=69;SR=0;ALG=PROD;AF=0.01675;NSAMP=280;MSQ=24.08;AN=16834;AC=282;NS=8438;AC_Hom=4;AC_Het=278;AC_Hemi=0;MAF=0.0167101;HWE=1;NFAM=278	.
14	26878448	26878466	18	26463890	26463910	21406	348790.0	-	+	BND	LOW	21406_1	N	]18:26463900]N	21406_2	N	N[14:26878459[	SVTYPE=BND;POS=26878459;STRANDS=-+:4;IMPRECISE;CIPOS=-10,8;CIEND=-10,10;CIPOS95=-1,0;CIEND95=-1,1;MATEID=21406_2;EVENT=21406;SU=4;PE=2;SR=2;ALG=PROD;AF=0.4055;NSAMP=6490;MSQ=53.44;AN=16834;AC=6827;NS=8438;AC_Hom=674;AC_Het=6171;AC_Hemi=0;MAF=0.405606;HWE=0;NFAM=5656	SVTYPE=BND;POS=26463900;STRANDS=-+:4;IMPRECISE;CIPOS=-10,10;CIEND=-10,8;CIPOS95=-1,1;CIEND95=-1,0;MATEID=21406_1;EVENT=21406;SECONDARY;SU=4;PE=2;SR=2;ALG=PROD;AF=0.4055;NSAMP=6490;MSQ=53.44;AN=16834;AC=6827;NS=8438;AC_Hom=674;AC_Het=6171;AC_Hemi=0;MAF=0.405606;HWE=0;NFAM=5656
14	26878584	26879069	15	41491797	41492052	20914	10777.6	+	-	BND	LOW	20914_1	N	N[15:41491956[	20914_2	N	]14:26878633]N	SVTYPE=BND;POS=26878633;STRANDS=+-:317;IMPRECISE;CIPOS=-49,436;CIEND=-158,97;CIPOS95=-49,104;CIEND95=-46,46;MATEID=20914_2;EVENT=20914;SU=317;PE=313;SR=4;ALG=PROD;AF=0.02067;NSAMP=348;MSQ=29.81;AN=16834;AC=348;NS=8438;AC_Hom=0;AC_Het=350;AC_Hemi=0;MAF=0.0207395;HWE=0.0534458;NFAM=329	SVTYPE=BND;POS=41491956;STRANDS=+-:317;IMPRECISE;CIPOS=-158,97;CIEND=-49,436;CIPOS95=-46,46;CIEND95=-49,104;MATEID=20914_1;EVENT=20914;SECONDARY;SU=317;PE=313;SR=4;ALG=PROD;AF=0.02067;NSAMP=348;MSQ=29.81;AN=16834;AC=348;NS=8438;AC_Hom=0;AC_Het=350;AC_Hemi=0;MAF=0.0207395;HWE=0.0534458;NFAM=329
14	26909105	26909125	14	26941908	26941913	262064	442.64	-	+	DUP	PASS	262064	N	<DUP>	.	.	.	SVTYPE=DUP;POS=26909115;SVLEN=32796;END=26941911;STRANDS=-+:35;CIPOS=-10,10;CIEND=-3,2;CIPOS95=0,0;CIEND95=0,0;SU=35;PE=24;SR=11;ALG=PROD;AF=0.0001188;NSAMP=1;MSQ=439.53;AN=16834;AC=2;NS=8438;AC_Hom=2;AC_Het=0;AC_Hemi=0;MAF=0.000118511;HWE=5.92593e-05;NFAM=1	.
14	26923233	26923243	14	26923632	26923642	119559	290.68	+	-	DEL	PASS	119559	N	<DEL>	.	.	.	SVTYPE=DEL;POS=26923239;SVLEN=-399;END=26923638;STRANDS=+-:9;CIPOS=-6,4;CIEND=-6,4;CIPOS95=0,0;CIEND95=0,0;SU=9;PE=3;SR=6;ALG=PROD;AF=5.94e-05;NSAMP=1;MSQ=290.68;AN=16834;AC=1;NS=8438;AC_Hom=0;AC_Het=1;AC_Hemi=0;MAF=5.92557e-05;HWE=1;NFAM=1	.
14	26945964	26945965	14	26946218	26946219	119560	95579.6	+	-	BND	PASS	119560_1	N	N[14:26946219[	119560_2	N	]14:26945965]N	SVTYPE=BND;POS=26945965;STRANDS=+-:1295;CIPOS=-1,0;CIEND=0,1;CIPOS95=0,0;CIEND95=0,0;MATEID=119560_2;EVENT=119560;SU=1295;PE=155;SR=1140;ALG=PROD;AF=0.01948;NSAMP=322;MSQ=295.19;AN=16834;AC=328;NS=8438;AC_Hom=12;AC_Het=317;AC_Hemi=0;MAF=0.0194951;HWE=0.139409;NFAM=314	SVTYPE=BND;POS=26946219;STRANDS=+-:1295;CIPOS=0,1;CIEND=-1,0;CIPOS95=0,0;CIEND95=0,0;MATEID=119560_1;EVENT=119560;SECONDARY;SU=1295;PE=155;SR=1140;ALG=PROD;AF=0.01948;NSAMP=322;MSQ=295.19;AN=16834;AC=328;NS=8438;AC_Hom=12;AC_Het=317;AC_Hemi=0;MAF=0.0194951;HWE=0.139409;NFAM=314
14	26971482	26971537	14	26973003	26973049	119561	1669.72	+	-	DEL	PASS	119561	N	<DEL>	.	.	.	SVTYPE=DEL;POS=26971507;SVLEN=-1521;END=26973028;STRANDS=+-:60;CIPOS=-25,30;CIEND=-25,21;CIPOS95=0,0;CIEND95=0,0;SU=60;PE=47;SR=13;ALG=PROD;AF=0.0001188;NSAMP=2;MSQ=834.86;AN=16834;AC=2;NS=8438;AC_Hom=0;AC_Het=2;AC_Hemi=0;MAF=0.000118511;HWE=1;NFAM=2	.
14	27022800	27022851	14	27022875	27022926	119562	617.1	+	-	DEL	PASS	119562	N	<DEL>	.	.	.	SVTYPE=DEL;POS=27022826;SVLEN=-75;END=27022901;STRANDS=+-:18;CIPOS=-26,25;CIEND=-26,25;CIPOS95=0,0;CIEND95=0,0;SU=18;PE=0;SR=18;ALG=PROD;AF=0.0001188;NSAMP=2;MSQ=307.25;AN=16834;AC=2;NS=8438;AC_Hom=0;AC_Het=2;AC_Hemi=0;MAF=0.000118511;HWE=1;NFAM=2	.
14	27045490	27045718	14	27045774	27045869	119563	264.41	+	-	DEL	PASS	119563	N	<DEL>	.	.	.	SVTYPE=DEL;POS=27045500;SVLEN=-359;END=27045859;STRANDS=+-:13;IMPRECISE;CIPOS=-10,218;CIEND=-85,10;CIPOS95=-2,50;CIEND95=-35,3;SU=13;PE=13;SR=0;ALG=PROD;AF=5.94e-05;NSAMP=1;MSQ=263.76;AN=16834;AC=1;NS=8438;AC_Hom=0;AC_Het=1;AC_Hemi=0;MAF=5.92557e-05;HWE=1;NFAM=1	.
14	27067212	27067228	14	27067407	27067425	119564	59.43	+	-	BND	LOW	119564_1	N	N[14:27067418[	119564_2	N	]14:27067219]N	SVTYPE=BND;POS=27067219;STRANDS=+-:4;IMPRECISE;CIPOS=-7,9;CIEND=-10,8;CIPOS95=0,3;CIEND95=-1,0;MATEID=119564_2;EVENT=119564;SU=4;PE=0;SR=4;ALG=PROD;AF=0.0002972;NSAMP=5;MSQ=9.02;AN=16822;AC=5;NS=8432;AC_Hom=0;AC_Het=5;AC_Hemi=0;MAF=0.00029649;HWE=1;NFAM=5	SVTYPE=BND;POS=27067418;STRANDS=+-:4;IMPRECISE;CIPOS=-10,8;CIEND=-7,9;CIPOS95=-1,0;CIEND95=0,3;MATEID=119564_1;EVENT=119564;SECONDARY;SU=4;PE=0;SR=4;ALG=PROD;AF=0.0002972;NSAMP=5;MSQ=9.02;AN=16822;AC=5;NS=8432;AC_Hom=0;AC_Het=5;AC_Hemi=0;MAF=0.00029649;HWE=1;NFAM=5
14	27075032	27075077	14	27077475	27077519	119565	1040.06	+	-	DEL	PASS	119565	N	<DEL>	.	.	.	SVTYPE=DEL;POS=27075055;SVLEN=-2443;END=27077498;STRANDS=+-:44;CIPOS=-23,22;CIEND=-23,21;CIPOS95=0,0;CIEND95=0,0;SU=44;PE=21;SR=23;ALG=PROD;AF=0.0001188;NSAMP=2;MSQ=520.03;AN=16834;AC=2;NS=8438;AC_Hom=0;AC_Het=2;AC_Hemi=0;MAF=0.000118511;HWE=1;NFAM=1	.
14	27097992	27098045	18	57764772	57764829	21450	752.17	-	+	BND	LOW	21450_1	N	]18:57764801]N	21450_2	N	N[14:27098021[	SVTYPE=BND;POS=27098021;STRANDS=-+:8;IMPRECISE;CIPOS=-28,25;CIEND=-29,28;CIPOS95=-1,1;CIEND95=0,0;MATEID=21450_2;EVENT=21450;SU=8;PE=0;SR=8;ALG=PROD;AF=0.002257;NSAMP=38;MSQ=18;AN=16834;AC=38;NS=8438;AC_Hom=0;AC_Het=38;AC_Hemi=0;MAF=0.00225172;HWE=1;NFAM=38	SVTYPE=BND;POS=57764801;STRANDS=-+:8;IMPRECISE;CIPOS=-29,28;CIEND=-28,25;CIPOS95=0,0;CIEND95=-1,1;MATEID=21450_1;EVENT=21450;SECONDARY;SU=8;PE=0;SR=8;ALG=PROD;AF=0.002257;NSAMP=38;MSQ=18;AN=16834;AC=38;NS=8438;AC_Hom=0;AC_Het=38;AC_Hemi=0;MAF=0.00225172;HWE=1;NFAM=38
14	27098047	27098065	X	7694791	7694808	21921	11008.3	+	+	BND	LOW	21921_1	N	N]X:7694800]	21921_2	N	N]14:27098056]	SVTYPE=BND;POS=27098056;STRANDS=++:26,--:4;CIPOS=-9,9;CIEND=-9,8;CIPOS95=0,0;CIEND95=0,0;MATEID=21921_2;EVENT=21921;SU=30;PE=0;SR=30;ALG=PROD;AF=0.02489;NSAMP=408;MSQ=26.18;AN=16834;AC=419;NS=8438;AC_Hom=22;AC_Het=397;AC_Hemi=0;MAF=0.0248282;HWE=0.019837;NFAM=401	SVTYPE=BND;POS=7694800;STRANDS=++:26,--:4;CIPOS=-9,8;CIEND=-9,9;CIPOS95=0,0;CIEND95=0,0;MATEID=21921_1;EVENT=21921;SECONDARY;SU=30;PE=0;SR=30;ALG=PROD;AF=0.02489;NSAMP=408;MSQ=26.18;AN=16834;AC=419;NS=8438;AC_Hom=22;AC_Het=397;AC_Hemi=0;MAF=0.0248282;HWE=0.019837;NFAM=401
14	27105713	27105723	14	27105766	27105775	119567	171.25	+	-	BND	LOW	119567_1	N	N[14:27105772[	119567_2	N	]14:27105719]N	SVTYPE=BND;POS=27105719;STRANDS=+-:7;CIPOS=-6,4;CIEND=-5,4;CIPOS95=0,0;CIEND95=0,0;MATEID=119567_2;EVENT=119567;SU=7;PE=0;SR=7;ALG=PROD;AF=5.94e-05;NSAMP=1;MSQ=170.83;AN=16834;AC=1;NS=8438;AC_Hom=0;AC_Het=1;AC_Hemi=0;MAF=5.92557e-05;HWE=1;NFAM=1	SVTYPE=BND;POS=27105772;STRANDS=+-:7;CIPOS=-5,4;CIEND=-6,4;CIPOS95=0,0;CIEND95=0,0;MATEID=119567_1;EVENT=119567;SECONDARY;SU=7;PE=0;SR=7;ALG=PROD;AF=5.94e-05;NSAMP=1;MSQ=170.83;AN=16834;AC=1;NS=8438;AC_Hom=0;AC_Het=1;AC_Hemi=0;MAF=5.92557e-05;HWE=1;NFAM=1
14	27109609	27109620	14	27109763	27109774	262065	82.72	-	+	BND	LOW	262065_1	N	]14:27109769]N	262065_2	N	N[14:27109616[	SVTYPE=BND;POS=27109616;STRANDS=-+:6;CIPOS=-6,5;CIEND=-6,5;CIPOS95=0,0;CIEND95=0,0;MATEID=262065_2;EVENT=262065;SU=6;PE=0;SR=6;ALG=PROD;AF=0.0001188;NSAMP=2;MSQ=37.95;AN=16834;AC=2;NS=8438;AC_Hom=0;AC_Het=2;AC_Hemi=0;MAF=0.000118511;HWE=1;NFAM=2	SVTYPE=BND;POS=27109769;STRANDS=-+:6;CIPOS=-6,5;CIEND=-6,5;CIPOS95=0,0;CIEND95=0,0;MATEID=262065_1;EVENT=262065;SECONDARY;SU=6;PE=0;SR=6;ALG=PROD;AF=0.0001188;NSAMP=2;MSQ=37.95;AN=16834;AC=2;NS=8438;AC_Hom=0;AC_Het=2;AC_Hemi=0;MAF=0.000118511;HWE=1;NFAM=2
14	27118015	27118472	X	19995594	19996077	21950	14031.7	+	-	BND	LOW	21950_1	N	N[X:19996070[	21950_2	N	]14:27118022]N	SVTYPE=BND;POS=27118022;STRANDS=+-:127;IMPRECISE;CIPOS=-7,450;CIEND=-475,8;CIPOS95=-7,50;CIEND95=-68,8;MATEID=21950_2;EVENT=21950;SU=127;PE=127;SR=0;ALG=PROD;AF=0.0319;NSAMP=537;MSQ=25.1;AN=16834;AC=537;NS=8438;AC_Hom=0;AC_Het=540;AC_Hemi=0;MAF=0.0319981;HWE=0.000277111;NFAM=529	SVTYPE=BND;POS=19996070;STRANDS=+-:127;IMPRECISE;CIPOS=-475,8;CIEND=-7,450;CIPOS95=-68,8;CIEND95=-7,50;MATEID=21950_1;EVENT=21950;SECONDARY;SU=127;PE=127;SR=0;ALG=PROD;AF=0.0319;NSAMP=537;MSQ=25.1;AN=16834;AC=537;NS=8438;AC_Hom=0;AC_Het=540;AC_Hemi=0;MAF=0.0319981;HWE=0.000277111;NFAM=529
14	27134048	27134320	14	27135582	27135946	119568	233.63	+	-	DEL	PASS	119568	N	<DEL>	.	.	.	SVTYPE=DEL;POS=27134058;SVLEN=-1878;END=27135936;STRANDS=+-:11;IMPRECISE;CIPOS=-10,262;CIEND=-354,10;CIPOS95=-2,64;CIEND95=-72,0;SU=11;PE=11;SR=0;ALG=PROD;AF=5.94e-05;NSAMP=1;MSQ=233.63;AN=16834;AC=1;NS=8438;AC_Hom=0;AC_Het=1;AC_Hemi=0;MAF=5.92557e-05;HWE=1;NFAM=1	.
14	27148099	27148195	20	24881308	24881555	21686	15519.2	-	-	BND	LOW	21686_1	N	[20:24881528[N	21686_2	N	[14:27148184[N	SVTYPE=BND;POS=27148184;STRANDS=--:449;IMPRECISE;CIPOS=-84,12;CIEND=-219,28;CIPOS95=-3,3;CIEND95=-15,15;MATEID=21686_2;EVENT=21686;SU=449;PE=449;SR=0;ALG=PROD;AF=0.03113;NSAMP=524;MSQ=28.89;AN=16834;AC=524;NS=8438;AC_Hom=0;AC_Het=526;AC_Hemi=0;MAF=0.0311685;HWE=0.000409448;NFAM=464	SVTYPE=BND;POS=24881528;STRANDS=--:449;IMPRECISE;CIPOS=-219,28;CIEND=-84,12;CIPOS95=-15,15;CIEND95=-3,3;MATEID=21686_1;EVENT=21686;SECONDARY;SU=449;PE=449;SR=0;ALG=PROD;AF=0.03113;NSAMP=524;MSQ=28.89;AN=16834;AC=524;NS=8438;AC_Hom=0;AC_Het=526;AC_Hemi=0;MAF=0.0311685;HWE=0.000409448;NFAM=464
14	27172474	27172489	17	10018035	10018053	21229	9.38	-	+	BND	LOW	21229_1	N	]17:10018043]N	21229_2	N	N[14:27172482[	SVTYPE=BND;POS=27172482;STRANDS=-+:4;IMPRECISE;CIPOS=-7,8;CIEND=-8,10;CIPOS95=-1,3;CIEND95=0,2;MATEID=21229_2;EVENT=21229;SU=4;PE=0;SR=4;ALG=PROD;AF=5.94e-05;NSAMP=1;MSQ=9.36;AN=16834;AC=1;NS=8438;AC_Hom=0;AC_Het=1;AC_Hemi=0;MAF=5.92557e-05;HWE=1;NFAM=1	SVTYPE=BND;POS=10018043;STRANDS=-+:4;IMPRECISE;CIPOS=-8,10;CIEND=-7,8;CIPOS95=0,2;CIEND95=-1,3;MATEID=21229_1;EVENT=21229;SECONDARY;SU=4;PE=0;SR=4;ALG=PROD;AF=5.94e-05;NSAMP=1;MSQ=9.36;AN=16834;AC=1;NS=8438;AC_Hom=0;AC_Het=1;AC_Hemi=0;MAF=5.92557e-05;HWE=1;NFAM=1
14	27195399	27195518	14	27419680	27419956	262066	2907.92	-	+	BND	LOW	262066_1	N	]14:27419691]N	262066_2	N	N[14:27195500[	SVTYPE=BND;POS=27195500;STRANDS=-+:263;IMPRECISE;CIPOS=-100,19;CIEND=-11,265;CIPOS95=-4,4;CIEND95=-11,21;MATEID=262066_2;EVENT=262066;SU=263;PE=263;SR=0;ALG=PROD;AF=0.004871;NSAMP=78;MSQ=36.33;AN=16834;AC=82;NS=8438;AC_Hom=8;AC_Het=75;AC_Hemi=0;MAF=0.00491823;HWE=4.48009e-05;NFAM=78	SVTYPE=BND;POS=27419691;STRANDS=-+:263;IMPRECISE;CIPOS=-11,265;CIEND=-100,19;CIPOS95=-11,21;CIEND95=-4,4;MATEID=262066_1;EVENT=262066;SECONDARY;SU=263;PE=263;SR=0;ALG=PROD;AF=0.004871;NSAMP=78;MSQ=36.33;AN=16834;AC=82;NS=8438;AC_Hom=8;AC_Het=75;AC_Hemi=0;MAF=0.00491823;HWE=4.48009e-05;NFAM=78
14	27221023	27221040	14	27221792	27221797	119569	608.48	+	-	DEL	PASS	119569	N	<DEL>	.	.	.	SVTYPE=DEL;POS=27221030;SVLEN=-766;END=27221796;STRANDS=+-:24;CIPOS=-7,10;CIEND=-4,1;CIPOS95=0,0;CIEND95=0,0;SU=24;PE=14;SR=10;ALG=PROD;AF=5.94e-05;NSAMP=1;MSQ=608.48;AN=16834;AC=1;NS=8438;AC_Hom=0;AC_Het=1;AC_Hemi=0;MAF=5.92557e-05;HWE=1;NFAM=1	.
14	27250503	27250518	14	27280300	27280319	119570	194.75	+	-	DEL	PASS	119570	N	<DEL>	.	.	.	SVTYPE=DEL;POS=27250508;SVLEN=-29802;END=27280310;STRANDS=+-:8;IMPRECISE;CIPOS=-5,10;CIEND=-10,9;CIPOS95=-1,3;CIEND95=-3,1;SU=8;PE=7;SR=1;ALG=PROD;AF=5.94e-05;NSAMP=1;MSQ=194.75;AN=16834;AC=1;NS=8438;AC_Hom=0;AC_Het=1;AC_Hemi=0;MAF=5.92557e-05;HWE=1;NFAM=1	.
14	27253889	27253892	14	27260142	27260144	119571	827.41	+	-	DEL	PASS	119571	N	<DEL>	.	.	.	SVTYPE=DEL;POS=27253891;SVLEN=-6253;END=27260144;STRANDS=+-:34;CIPOS=-2,1;CIEND=-2,0;CIPOS95=0,0;CIEND95=0,0;SU=34;PE=19;SR=15;ALG=PROD;AF=5.94e-05;NSAMP=1;MSQ=827.41;AN=16834;AC=1;NS=8438;AC_Hom=0;AC_Het=1;AC_Hemi=0;MAF=5.92557e-05;HWE=1;NFAM=1	.
14	27285618	27285638	19	38090069	38090089	21596	332.31	-	-	BND	LOW	21596_1	N	[19:38090080[N	21596_2	N	[14:27285629[N	SVTYPE=BND;POS=27285629;STRANDS=--:57;CIPOS=-10,10;CIEND=-10,10;CIPOS95=0,0;CIEND95=0,0;MATEID=21596_2;EVENT=21596;SU=57;PE=0;SR=57;ALG=PROD;AF=0.00101;NSAMP=17;MSQ=18.35;AN=16834;AC=17;NS=8438;AC_Hom=0;AC_Het=17;AC_Hemi=0;MAF=0.00100735;HWE=1;NFAM=17	SVTYPE=BND;POS=38090080;STRANDS=--:57;CIPOS=-10,10;CIEND=-10,10;CIPOS95=0,0;CIEND95=0,0;MATEID=21596_1;EVENT=21596;SECONDARY;SU=57;PE=0;SR=57;ALG=PROD;AF=0.00101;NSAMP=17;MSQ=18.35;AN=16834;AC=17;NS=8438;AC_Hom=0;AC_Het=17;AC_Hemi=0;MAF=0.00100735;HWE=1;NFAM=17
14	27334043	27334059	14	27334519	27334536	119572	4.64	+	-	BND	LOW	119572_1	N	N[14:27334529[	119572_2	N	]14:27334050]N	SVTYPE=BND;POS=27334050;STRANDS=+-:4;IMPRECISE;CIPOS=-7,9;CIEND=-9,8;CIPOS95=0,1;CIEND95=0,0;MATEID=119572_2;EVENT=119572;SU=4;PE=0;SR=4;ALG=PROD;AF=5.94e-05;NSAMP=1;MSQ=4.64;AN=16834;AC=1;NS=8438;AC_Hom=0;AC_Het=1;AC_Hemi=0;MAF=5.92557e-05;HWE=1;NFAM=1	SVTYPE=BND;POS=27334529;STRANDS=+-:4;IMPRECISE;CIPOS=-9,8;CIEND=-7,9;CIPOS95=0,0;CIEND95=0,1;MATEID=119572_1;EVENT=119572;SECONDARY;SU=4;PE=0;SR=4;ALG=PROD;AF=5.94e-05;NSAMP=1;MSQ=4.64;AN=16834;AC=1;NS=8438;AC_Hom=0;AC_Het=1;AC_Hemi=0;MAF=5.92557e-05;HWE=1;NFAM=1
14	27338148	27338163	14	27368971	27368976	119573	734.22	+	-	DEL	PASS	119573	N	<DEL>	.	.	.	SVTYPE=DEL;POS=27338154;SVLEN=-30821;END=27368975;STRANDS=+-:31;CIPOS=-6,9;CIEND=-4,1;CIPOS95=0,0;CIEND95=0,0;SU=31;PE=21;SR=10;ALG=PROD;AF=5.94e-05;NSAMP=1;MSQ=734.22;AN=16834;AC=1;NS=8438;AC_Hom=0;AC_Het=1;AC_Hemi=0;MAF=5.92557e-05;HWE=1;NFAM=1	.
14	27340218	27340235	14	27369350	27369352	119574	1154.23	+	-	DEL	PASS	119574	N	<DEL>	.	.	.	SVTYPE=DEL;POS=27340225;SVLEN=-29127;END=27369352;STRANDS=+-:44;CIPOS=-7,10;CIEND=-2,0;CIPOS95=0,0;CIEND95=0,0;SU=44;PE=30;SR=14;ALG=PROD;AF=5.94e-05;NSAMP=1;MSQ=1154.23;AN=16834;AC=1;NS=8438;AC_Hom=0;AC_Het=1;AC_Hemi=0;MAF=5.92557e-05;HWE=1;NFAM=1	.
14	27345686	27345705	14	27346901	27346911	119575	194.69	+	-	DEL	PASS	119575	N	<DEL>	.	.	.	SVTYPE=DEL;POS=27345695;SVLEN=-1212;END=27346907;STRANDS=+-:13;CIPOS=-9,10;CIEND=-6,4;CIPOS95=0,0;CIEND95=0,0;SU=13;PE=7;SR=6;ALG=PROD;AF=5.94e-05;NSAMP=1;MSQ=194.68;AN=16834;AC=1;NS=8438;AC_Hom=0;AC_Het=1;AC_Hemi=0;MAF=5.92557e-05;HWE=1;NFAM=1	.
14	27346524	27346542	14	27429827	27429831	119576	569.53	+	-	DEL	PASS	119576	N	<DEL>	.	.	.	SVTYPE=DEL;POS=27346532;SVLEN=-83298;END=27429830;STRANDS=+-:24;CIPOS=-8,10;CIEND=-3,1;CIPOS95=0,0;CIEND95=0,0;SU=24;PE=12;SR=12;ALG=PROD;AF=5.94e-05;NSAMP=1;MSQ=569.53;AN=16834;AC=1;NS=8438;AC_Hom=0;AC_Het=1;AC_Hemi=0;MAF=5.92557e-05;HWE=1;NFAM=1	.
14	27375596	27375613	18	50954895	50954912	21434	31968.1	-	-	BND	LOW	21434_1	N	[18:50954905[N	21434_2	N	[14:27375606[N	SVTYPE=BND;POS=27375606;STRANDS=--:4;CIPOS=-9,8;CIEND=-9,8;CIPOS95=0,0;CIEND95=0,0;MATEID=21434_2;EVENT=21434;SU=4;PE=0;SR=4;ALG=PROD;AF=0.08328;NSAMP=1103;MSQ=28.76;AN=16834;AC=1402;NS=8438;AC_Hom=600;AC_Het=805;AC_Hemi=0;MAF=0.0832543;HWE=0;NFAM=965	SVTYPE=BND;POS=50954905;STRANDS=--:4;CIPOS=-9,8;CIEND=-9,8;CIPOS95=0,0;CIEND95=0,0;MATEID=21434_1;EVENT=21434;SECONDARY;SU=4;PE=0;SR=4;ALG=PROD;AF=0.08328;NSAMP=1103;MSQ=28.76;AN=16834;AC=1402;NS=8438;AC_Hom=600;AC_Het=805;AC_Hemi=0;MAF=0.0832543;HWE=0;NFAM=965
14	27379876	27379887	14	27434597	27434617	119577	332.7	+	-	DEL	PASS	119577	N	<DEL>	.	.	.	SVTYPE=DEL;POS=27379880;SVLEN=-54727;END=27434607;STRANDS=+-:14;IMPRECISE;CIPOS=-4,7;CIEND=-10,10;CIPOS95=0,1;CIEND95=0,0;SU=14;PE=10;SR=4;ALG=PROD;AF=5.94e-05;NSAMP=1;MSQ=332.7;AN=16834;AC=1;NS=8438;AC_Hom=0;AC_Het=1;AC_Hemi=0;MAF=5.92557e-05;HWE=1;NFAM=1	.
14	27418461	27418474	14	27418527	27418538	119578	1597.78	+	-	BND	LOW	119578_1	N	N[14:27418534[	119578_2	N	]14:27418468]N	SVTYPE=BND;POS=27418468;STRANDS=+-:56;CIPOS=-7,6;CIEND=-6,5;CIPOS95=0,0;CIEND95=0,0;MATEID=119578_2;EVENT=119578;SU=56;PE=0;SR=56;ALG=PROD;AF=0.0004158;NSAMP=7;MSQ=228.23;AN=16834;AC=7;NS=8438;AC_Hom=0;AC_Het=7;AC_Hemi=0;MAF=0.00041479;HWE=1;NFAM=6	SVTYPE=BND;POS=27418534;STRANDS=+-:56;CIPOS=-6,5;CIEND=-7,6;CIPOS95=0,0;CIEND95=0,0;MATEID=119578_1;EVENT=119578;SECONDARY;SU=56;PE=0;SR=56;ALG=PROD;AF=0.0004158;NSAMP=7;MSQ=228.23;AN=16834;AC=7;NS=8438;AC_Hom=0;AC_Het=7;AC_Hemi=0;MAF=0.00041479;HWE=1;NFAM=6
14	27430833	27430853	14	27431799	27431817	298588	38.76	+	+	BND	LOW	298588_1	N	N]14:27431807]	298588_2	N	N]14:27430843]	SVTYPE=BND;POS=27430843;STRANDS=++:13;IMPRECISE;CIPOS=-10,10;CIEND=-8,10;CIPOS95=-1,1;CIEND95=-1,1;MATEID=298588_2;EVENT=298588;SU=13;PE=10;SR=3;ALG=PROD;AF=5.94e-05;NSAMP=1;MSQ=38.76;AN=16834;AC=1;NS=8438;AC_Hom=0;AC_Het=1;AC_Hemi=0;MAF=5.92557e-05;HWE=1;NFAM=1	SVTYPE=BND;POS=27431807;STRANDS=++:13;IMPRECISE;CIPOS=-8,10;CIEND=-10,10;CIPOS95=-1,1;CIEND95=-1,1;MATEID=298588_1;EVENT=298588;SECONDARY;SU=13;PE=10;SR=3;ALG=PROD;AF=5.94e-05;NSAMP=1;MSQ=38.76;AN=16834;AC=1;NS=8438;AC_Hom=0;AC_Het=1;AC_Hemi=0;MAF=5.92557e-05;HWE=1;NFAM=1
14	27431682	27431688	14	27432186	27432206	262067	154.4	-	+	BND	LOW	262067_1	N	]14:27432196]N	262067_2	N	N[14:27431687[	SVTYPE=BND;POS=27431687;STRANDS=-+:10;CIPOS=-4,2;CIEND=-10,10;CIPOS95=0,0;CIEND95=0,0;MATEID=262067_2;EVENT=262067;SU=10;PE=2;SR=8;ALG=PROD;AF=0.0001782;NSAMP=2;MSQ=62.54;AN=16834;AC=3;NS=8438;AC_Hom=2;AC_Het=2;AC_Hemi=0;MAF=0.000237023;HWE=0.000355545;NFAM=2	SVTYPE=BND;POS=27432196;STRANDS=-+:10;CIPOS=-10,10;CIEND=-4,2;CIPOS95=0,0;CIEND95=0,0;MATEID=262067_1;EVENT=262067;SECONDARY;SU=10;PE=2;SR=8;ALG=PROD;AF=0.0001782;NSAMP=2;MSQ=62.54;AN=16834;AC=3;NS=8438;AC_Hom=2;AC_Het=2;AC_Hemi=0;MAF=0.000237023;HWE=0.000355545;NFAM=2
14	27431815	27431832	14	27434124	27434144	298589	299.64	-	-	BND	PASS	298589_1	N	[14:27434135[N	298589_2	N	[14:27431826[N	SVTYPE=BND;POS=27431826;STRANDS=--:11;IMPRECISE;CIPOS=-10,7;CIEND=-10,10;CIPOS95=-2,0;CIEND95=-1,0;MATEID=298589_2;EVENT=298589;SU=11;PE=9;SR=2;ALG=PROD;AF=5.94e-05;NSAMP=1;MSQ=299.64;AN=16834;AC=1;NS=8438;AC_Hom=0;AC_Het=1;AC_Hemi=0;MAF=5.92557e-05;HWE=1;NFAM=1	SVTYPE=BND;POS=27434135;STRANDS=--:11;IMPRECISE;CIPOS=-10,10;CIEND=-10,7;CIPOS95=-1,0;CIEND95=-2,0;MATEID=298589_1;EVENT=298589;SECONDARY;SU=11;PE=9;SR=2;ALG=PROD;AF=5.94e-05;NSAMP=1;MSQ=299.64;AN=16834;AC=1;NS=8438;AC_Hom=0;AC_Het=1;AC_Hemi=0;MAF=5.92557e-05;HWE=1;NFAM=1
14	27453426	27453437	14	27530337	27530353	262068	174.77	-	+	DUP	PASS	262068	N	<DUP>	.	.	.	SVTYPE=DUP;POS=27453435;SVLEN=76910;END=27530345;STRANDS=-+:14;CIPOS=-9,2;CIEND=-8,8;CIPOS95=0,0;CIEND95=0,0;SU=14;PE=10;SR=4;ALG=PROD;AF=5.94e-05;NSAMP=1;MSQ=171.43;AN=16834;AC=1;NS=8438;AC_Hom=0;AC_Het=1;AC_Hemi=0;MAF=5.92557e-05;HWE=1;NFAM=1	.
14	27469956	27469956	14	27472449	27472449	119579	69324.0	+	-	DEL	PASS	119579	N	<DEL>	.	.	.	SVTYPE=DEL;POS=27469956;SVLEN=-2493;END=27472449;STRANDS=+-:3038;CIPOS=0,0;CIEND=0,0;CIPOS95=0,0;CIEND95=0,0;SU=3038;PE=1705;SR=1333;ALG=PROD;AF=0.00992;NSAMP=164;MSQ=420.61;AN=16834;AC=167;NS=8438;AC_Hom=6;AC_Het=162;AC_Hemi=0;MAF=0.00995497;HWE=0.0502689;NFAM=160	.
14	27479687	27479696	14	27493208	27493214	119580	22986.2	+	-	DEL	PASS	119580	N	<DEL>	.	.	.	SVTYPE=DEL;POS=27479692;SVLEN=-13520;END=27493212;STRANDS=+-:964;CIPOS=-5,4;CIEND=-4,2;CIPOS95=0,0;CIEND95=0,0;SU=964;PE=502;SR=462;ALG=PROD;AF=0.002139;NSAMP=35;MSQ=656.75;AN=16834;AC=36;NS=8438;AC_Hom=2;AC_Het=34;AC_Hemi=0;MAF=0.00213321;HWE=0.0367187;NFAM=35	.
14	27500142	27500142	14	27500415	27500415	119581	46457.5	+	-	BND	PASS	119581_1	N	N[14:27500416[	119581_2	N	]14:27500142]N	SVTYPE=BND;POS=27500142;STRANDS=+-:1063;CIPOS=0,0;CIEND=0,0;CIPOS95=0,0;CIEND95=0,0;MATEID=119581_2;EVENT=119581;SU=1063;PE=132;SR=931;ALG=PROD;AF=0.007485;NSAMP=124;MSQ=374.65;AN=16834;AC=126;NS=8438;AC_Hom=4;AC_Het=122;AC_Hemi=0;MAF=0.00746622;HWE=0.0790904;NFAM=123	SVTYPE=BND;POS=27500416;STRANDS=+-:1063;CIPOS=0,0;CIEND=0,0;CIPOS95=0,0;CIEND95=0,0;MATEID=119581_1;EVENT=119581;SECONDARY;SU=1063;PE=132;SR=931;ALG=PROD;AF=0.007485;NSAMP=124;MSQ=374.65;AN=16834;AC=126;NS=8438;AC_Hom=4;AC_Het=122;AC_Hemi=0;MAF=0.00746622;HWE=0.0790904;NFAM=123
14	27506806	27506809	14	27508951	27508971	119582	755.46	+	-	DEL	PASS	119582	N	<DEL>	.	.	.	SVTYPE=DEL;POS=27506808;SVLEN=-2153;END=27508961;STRANDS=+-:29;CIPOS=-2,1;CIEND=-10,10;CIPOS95=0,0;CIEND95=0,0;SU=29;PE=15;SR=14;ALG=PROD;AF=5.94e-05;NSAMP=1;MSQ=755.46;AN=16834;AC=1;NS=8438;AC_Hom=0;AC_Het=1;AC_Hemi=0;MAF=5.92557e-05;HWE=1;NFAM=1	.
14	27522592	27522612	14	27541209	27541223	298590	56.67	-	-	BND	LOW	298590_1	N	[14:27541219[N	298590_2	N	[14:27522603[N	SVTYPE=BND;POS=27522603;STRANDS=--:8;CIPOS=-10,10;CIEND=-9,5;CIPOS95=0,0;CIEND95=0,0;MATEID=298590_2;EVENT=298590;SU=8;PE=4;SR=4;ALG=PROD;AF=5.94e-05;NSAMP=1;MSQ=56.67;AN=16834;AC=1;NS=8438;AC_Hom=0;AC_Het=1;AC_Hemi=0;MAF=5.92557e-05;HWE=1;NFAM=1	SVTYPE=BND;POS=27541219;STRANDS=--:8;CIPOS=-9,5;CIEND=-10,10;CIPOS95=0,0;CIEND95=0,0;MATEID=298590_1;EVENT=298590;SECONDARY;SU=8;PE=4;SR=4;ALG=PROD;AF=5.94e-05;NSAMP=1;MSQ=56.67;AN=16834;AC=1;NS=8438;AC_Hom=0;AC_Het=1;AC_Hemi=0;MAF=5.92557e-05;HWE=1;NFAM=1
14	27522805	27522818	14	27532096	27532109	298591	68.63	+	+	BND	LOW	298591_1	N	N]14:27532103]	298591_2	N	N]14:27522811]	SVTYPE=BND;POS=27522811;STRANDS=++:9;IMPRECISE;CIPOS=-6,7;CIEND=-7,6;CIPOS95=-1,0;CIEND95=-1,0;MATEID=298591_2;EVENT=298591;SU=9;PE=5;SR=4;ALG=PROD;AF=5.94e-05;NSAMP=1;MSQ=68.63;AN=16834;AC=1;NS=8438;AC_Hom=0;AC_Het=1;AC_Hemi=0;MAF=5.92557e-05;HWE=1;NFAM=1	SVTYPE=BND;POS=27532103;STRANDS=++:9;IMPRECISE;CIPOS=-7,6;CIEND=-6,7;CIPOS95=-1,0;CIEND95=-1,0;MATEID=298591_1;EVENT=298591;SECONDARY;SU=9;PE=5;SR=4;ALG=PROD;AF=5.94e-05;NSAMP=1;MSQ=68.63;AN=16834;AC=1;NS=8438;AC_Hom=0;AC_Het=1;AC_Hemi=0;MAF=5.92557e-05;HWE=1;NFAM=1
14	27530209	27530216	14	27554093	27554098	119583	668.54	+	-	DEL	PASS	119583	N	<DEL>	.	.	.	SVTYPE=DEL;POS=27530213;SVLEN=-23884;END=27554097;STRANDS=+-:26;CIPOS=-4,3;CIEND=-4,1;CIPOS95=0,0;CIEND95=0,0;SU=26;PE=18;SR=8;ALG=PROD;AF=5.94e-05;NSAMP=1;MSQ=668.54;AN=16834;AC=1;NS=8438;AC_Hom=0;AC_Het=1;AC_Hemi=0;MAF=5.92557e-05;HWE=1;NFAM=1	.
14	27532093	27532496	14	27540829	27541228	119584	119.73	+	-	DEL	PASS	119584	N	<DEL>	.	.	.	SVTYPE=DEL;POS=27532103;SVLEN=-9115;END=27541218;STRANDS=+-:4;IMPRECISE;CIPOS=-10,393;CIEND=-389,10;CIPOS95=-1,136;CIEND95=-143,0;SU=4;PE=4;SR=0;ALG=PROD;AF=5.94e-05;NSAMP=1;MSQ=119.73;AN=16834;AC=1;NS=8438;AC_Hom=0;AC_Het=1;AC_Hemi=0;MAF=5.92557e-05;HWE=1;NFAM=1	.
14	27551260	27551278	14	27630694	27630714	119585	320.74	+	-	DEL	PASS	119585	N	<DEL>	.	.	.	SVTYPE=DEL;POS=27551268;SVLEN=-79436;END=27630704;STRANDS=+-:13;CIPOS=-8,10;CIEND=-10,10;CIPOS95=0,0;CIEND95=0,0;SU=13;PE=7;SR=6;ALG=PROD;AF=5.94e-05;NSAMP=1;MSQ=320.74;AN=16834;AC=1;NS=8438;AC_Hom=0;AC_Het=1;AC_Hemi=0;MAF=5.92557e-05;HWE=1;NFAM=1	.
14	27566185	27566201	14	27617053	27617060	119586	929.29	+	-	DEL	PASS	119586	N	<DEL>	.	.	.	SVTYPE=DEL;POS=27566191;SVLEN=-50868;END=27617059;STRANDS=+-:32;CIPOS=-6,10;CIEND=-6,1;CIPOS95=0,0;CIEND95=0,0;SU=32;PE=26;SR=6;ALG=PROD;AF=5.94e-05;NSAMP=1;MSQ=929.29;AN=16834;AC=1;NS=8438;AC_Hom=0;AC_Het=1;AC_Hemi=0;MAF=5.92557e-05;HWE=1;NFAM=1	.
14	27572862	27572878	14	27733020	27733039	119587	101.63	+	-	DEL	PASS	119587	N	<DEL>	.	.	.	SVTYPE=DEL;POS=27572868;SVLEN=-160162;END=27733030;STRANDS=+-:5;IMPRECISE;CIPOS=-6,10;CIEND=-10,9;CIPOS95=-2,2;CIEND95=-3,1;SU=5;PE=4;SR=1;ALG=PROD;AF=5.94e-05;NSAMP=1;MSQ=101.63;AN=16834;AC=1;NS=8438;AC_Hom=0;AC_Het=1;AC_Hemi=0;MAF=5.92557e-05;HWE=1;NFAM=1	.
14	27581732	27581792	14	27581982	27582002	119588	2013.45	+	-	DEL	PASS	119588	N	<DEL>	.	.	.	SVTYPE=DEL;POS=27581762;SVLEN=-230;END=27581992;STRANDS=+-:39;CIPOS=-30,30;CIEND=-10,10;CIPOS95=0,0;CIEND95=0,0;SU=39;PE=0;SR=39;ALG=PROD;AF=0.0004158;NSAMP=7;MSQ=287.23;AN=16834;AC=7;NS=8438;AC_Hom=0;AC_Het=7;AC_Hemi=0;MAF=0.00041479;HWE=1;NFAM=7	.
14	27593004	27593012	14	27608130	27608150	119589	1216.97	+	-	DEL	PASS	119589	N	<DEL>	.	.	.	SVTYPE=DEL;POS=27593008;SVLEN=-15132;END=27608140;STRANDS=+-:46;CIPOS=-4,4;CIEND=-10,10;CIPOS95=0,0;CIEND95=0,0;SU=46;PE=39;SR=7;ALG=PROD;AF=5.94e-05;NSAMP=1;MSQ=1216.97;AN=16834;AC=1;NS=8438;AC_Hom=0;AC_Het=1;AC_Hemi=0;MAF=5.92557e-05;HWE=1;NFAM=1	.
14	27600575	27600594	14	27633459	27633463	119590	569.41	+	-	DEL	PASS	119590	N	<DEL>	.	.	.	SVTYPE=DEL;POS=27600584;SVLEN=-32878;END=27633462;STRANDS=+-:26;CIPOS=-9,10;CIEND=-3,1;CIPOS95=0,0;CIEND95=0,0;SU=26;PE=11;SR=15;ALG=PROD;AF=5.94e-05;NSAMP=1;MSQ=569.41;AN=16834;AC=1;NS=8438;AC_Hom=0;AC_Het=1;AC_Hemi=0;MAF=5.92557e-05;HWE=1;NFAM=1	.
14	27613284	27613289	14	27613346	27613351	119591	387.08	+	-	DEL	PASS	119591	N	<DEL>	.	.	.	SVTYPE=DEL;POS=27613287;SVLEN=-62;END=27613349;STRANDS=+-:11;CIPOS=-3,2;CIEND=-3,2;CIPOS95=0,0;CIEND95=0,0;SU=11;PE=0;SR=11;ALG=PROD;AF=5.94e-05;NSAMP=1;MSQ=386.75;AN=16834;AC=1;NS=8438;AC_Hom=0;AC_Het=1;AC_Hemi=0;MAF=5.92557e-05;HWE=1;NFAM=1	.
14	27644583	27644600	14	27716068	27716081	119592	236.83	+	-	DEL	PASS	119592	N	<DEL>	.	.	.	SVTYPE=DEL;POS=27644590;SVLEN=-71486;END=27716076;STRANDS=+-:8;CIPOS=-7,10;CIEND=-8,5;CIPOS95=0,0;CIEND95=0,0;SU=8;PE=4;SR=4;ALG=PROD;AF=5.94e-05;NSAMP=1;MSQ=236.83;AN=16834;AC=1;NS=8438;AC_Hom=0;AC_Het=1;AC_Hemi=0;MAF=5.92557e-05;HWE=1;NFAM=1	.
14	27658850	27658859	14	27676291	27676311	119593	683.5	+	-	DEL	PASS	119593	N	<DEL>	.	.	.	SVTYPE=DEL;POS=27658854;SVLEN=-17447;END=27676301;STRANDS=+-:23;CIPOS=-4,5;CIEND=-10,10;CIPOS95=0,0;CIEND95=0,0;SU=23;PE=17;SR=6;ALG=PROD;AF=5.94e-05;NSAMP=1;MSQ=683.5;AN=16834;AC=1;NS=8438;AC_Hom=0;AC_Het=1;AC_Hemi=0;MAF=5.92557e-05;HWE=1;NFAM=1	.
14	27666978	27666993	14	27724669	27724687	119594	86.73	+	-	BND	LOW	119594_1	N	N[14:27724680[	119594_2	N	]14:27666984]N	SVTYPE=BND;POS=27666984;STRANDS=+-:7;IMPRECISE;CIPOS=-6,9;CIEND=-10,8;CIPOS95=0,1;CIEND95=-1,0;MATEID=119594_2;EVENT=119594;SU=7;PE=4;SR=3;ALG=PROD;AF=5.94e-05;NSAMP=1;MSQ=86.73;AN=16834;AC=1;NS=8438;AC_Hom=0;AC_Het=1;AC_Hemi=0;MAF=5.92557e-05;HWE=1;NFAM=1	SVTYPE=BND;POS=27724680;STRANDS=+-:7;IMPRECISE;CIPOS=-10,8;CIEND=-6,9;CIPOS95=-1,0;CIEND95=0,1;MATEID=119594_1;EVENT=119594;SECONDARY;SU=7;PE=4;SR=3;ALG=PROD;AF=5.94e-05;NSAMP=1;MSQ=86.73;AN=16834;AC=1;NS=8438;AC_Hom=0;AC_Het=1;AC_Hemi=0;MAF=5.92557e-05;HWE=1;NFAM=1
14	27667405	27667424	14	27668290	27668309	298592	839.44	+	+	INV	PASS	298592	N	<INV>	.	.	.	SVTYPE=INV;POS=27667415;SVLEN=885;END=27668300;STRANDS=++:22,--:18;IMPRECISE;CIPOS=-10,9;CIEND=-10,9;CIPOS95=-1,0;CIEND95=-1,0;SU=40;PE=25;SR=15;ALG=PROD;AF=5.94e-05;NSAMP=1;MSQ=839.43;AN=16834;AC=1;NS=8438;AC_Hom=0;AC_Het=1;AC_Hemi=0;MAF=5.92557e-05;HWE=1;NFAM=1	.
14	27673281	27673288	14	27708054	27708073	119595	2097.78	+	-	DEL	PASS	119595	N	<DEL>	.	.	.	SVTYPE=DEL;POS=27673285;SVLEN=-34779;END=27708064;STRANDS=+-:93;CIPOS=-4,3;CIEND=-10,9;CIPOS95=0,0;CIEND95=0,0;SU=93;PE=49;SR=44;ALG=PROD;AF=0.000297;NSAMP=5;MSQ=419.55;AN=16834;AC=5;NS=8438;AC_Hom=0;AC_Het=5;AC_Hemi=0;MAF=0.000296279;HWE=1;NFAM=5	.
14	27675455	27675458	14	27707518	27707520	119596	698.54	+	-	DEL	PASS	119596	N	<DEL>	.	.	.	SVTYPE=DEL;POS=27675457;SVLEN=-32063;END=27707520;STRANDS=+-:30;CIPOS=-2,1;CIEND=-2,0;CIPOS95=0,0;CIEND95=0,0;SU=30;PE=15;SR=15;ALG=PROD;AF=5.94e-05;NSAMP=1;MSQ=698.53;AN=16834;AC=1;NS=8438;AC_Hom=0;AC_Het=1;AC_Hemi=0;MAF=5.92557e-05;HWE=1;NFAM=1	.
14	27685303	27685549	14	27688341	27688448	119597	272.65	+	-	DEL	PASS	119597	N	<DEL>	.	.	.	SVTYPE=DEL;POS=27685313;SVLEN=-3125;END=27688438;STRANDS=+-:14;IMPRECISE;CIPOS=-10,236;CIEND=-97,10;CIPOS95=-2,81;CIEND95=-40,3;SU=14;PE=14;SR=0;ALG=PROD;AF=5.94e-05;NSAMP=1;MSQ=272.65;AN=16834;AC=1;NS=8438;AC_Hom=0;AC_Het=1;AC_Hemi=0;MAF=5.92557e-05;HWE=1;NFAM=1	.
14	27688478	27688888	19	34248476	34248949	21582	1192.91	+	+	BND	LOW	21582_1	N	N]19:34248489]	21582_2	N	N]14:27688492]	SVTYPE=BND;POS=27688492;STRANDS=++:38;IMPRECISE;CIPOS=-14,396;CIEND=-13,460;CIPOS95=-14,28;CIEND95=-13,78;MATEID=21582_2;EVENT=21582;SU=38;PE=38;SR=0;ALG=PROD;AF=0.002079;NSAMP=35;MSQ=33.74;AN=16834;AC=35;NS=8438;AC_Hom=0;AC_Het=35;AC_Hemi=0;MAF=0.00207395;HWE=1;NFAM=31	SVTYPE=BND;POS=34248489;STRANDS=++:38;IMPRECISE;CIPOS=-13,460;CIEND=-14,396;CIPOS95=-13,78;CIEND95=-14,28;MATEID=21582_1;EVENT=21582;SECONDARY;SU=38;PE=38;SR=0;ALG=PROD;AF=0.002079;NSAMP=35;MSQ=33.74;AN=16834;AC=35;NS=8438;AC_Hom=0;AC_Het=35;AC_Hemi=0;MAF=0.00207395;HWE=1;NFAM=31
14	27698669	27698687	14	27807444	27807460	119599	185.79	+	-	DEL	PASS	119599	N	<DEL>	.	.	.	SVTYPE=DEL;POS=27698677;SVLEN=-108777;END=27807454;STRANDS=+-:7;IMPRECISE;CIPOS=-8,10;CIEND=-10,6;CIPOS95=-1,1;CIEND95=-1,0;SU=7;PE=5;SR=2;ALG=PROD;AF=5.94e-05;NSAMP=1;MSQ=185.79;AN=16834;AC=1;NS=8438;AC_Hom=0;AC_Het=1;AC_Hemi=0;MAF=5.92557e-05;HWE=1;NFAM=1	.
14	27698686	27698689	14	27699126	27699130	119598	8163.88	+	-	BND	PASS	119598_1	N	N[14:27699130[	119598_2	N	]14:27698688]N	SVTYPE=BND;POS=27698688;STRANDS=+-:307;CIPOS=-2,1;CIEND=-3,1;CIPOS95=0,0;CIEND95=0,0;MATEID=119598_2;EVENT=119598;SU=307;PE=155;SR=152;ALG=PROD;AF=0.001188;NSAMP=20;MSQ=408.19;AN=16834;AC=20;NS=8438;AC_Hom=0;AC_Het=20;AC_Hemi=0;MAF=0.00118511;HWE=1;NFAM=15	SVTYPE=BND;POS=27699130;STRANDS=+-:307;CIPOS=-3,1;CIEND=-2,1;CIPOS95=0,0;CIEND95=0,0;MATEID=119598_1;EVENT=119598;SECONDARY;SU=307;PE=155;SR=152;ALG=PROD;AF=0.001188;NSAMP=20;MSQ=408.19;AN=16834;AC=20;NS=8438;AC_Hom=0;AC_Het=20;AC_Hemi=0;MAF=0.00118511;HWE=1;NFAM=15
14	27707020	27707023	14	27714204	27714206	119600	761.34	+	-	DEL	PASS	119600	N	<DEL>	.	.	.	SVTYPE=DEL;POS=27707022;SVLEN=-7184;END=27714206;STRANDS=+-:33;CIPOS=-2,1;CIEND=-2,0;CIPOS95=0,0;CIEND95=0,0;SU=33;PE=17;SR=16;ALG=PROD;AF=5.94e-05;NSAMP=1;MSQ=761.34;AN=16834;AC=1;NS=8438;AC_Hom=0;AC_Het=1;AC_Hemi=0;MAF=5.92557e-05;HWE=1;NFAM=1	.
14	27741764	27741767	14	27744249	27744269	298593	572.48	+	+	BND	PASS	298593_1	N	N]14:27744259]	298593_2	N	N]14:27741766]	SVTYPE=BND;POS=27741766;STRANDS=++:28;CIPOS=-2,1;CIEND=-10,10;CIPOS95=0,0;CIEND95=0,0;MATEID=298593_2;EVENT=298593;SU=28;PE=15;SR=13;ALG=PROD;AF=5.94e-05;NSAMP=1;MSQ=572.48;AN=16834;AC=1;NS=8438;AC_Hom=0;AC_Het=1;AC_Hemi=0;MAF=5.92557e-05;HWE=1;NFAM=1	SVTYPE=BND;POS=27744259;STRANDS=++:28;CIPOS=-10,10;CIEND=-2,1;CIPOS95=0,0;CIEND95=0,0;MATEID=298593_1;EVENT=298593;SECONDARY;SU=28;PE=15;SR=13;ALG=PROD;AF=5.94e-05;NSAMP=1;MSQ=572.48;AN=16834;AC=1;NS=8438;AC_Hom=0;AC_Het=1;AC_Hemi=0;MAF=5.92557e-05;HWE=1;NFAM=1
14	27743179	27743196	14	27744638	27744642	298594	473.34	-	-	BND	PASS	298594_1	N	[14:27744642[N	298594_2	N	[14:27743187[N	SVTYPE=BND;POS=27743187;STRANDS=--:27;CIPOS=-7,10;CIEND=-3,1;CIPOS95=0,0;CIEND95=0,0;MATEID=298594_2;EVENT=298594;SU=27;PE=15;SR=12;ALG=PROD;AF=5.94e-05;NSAMP=1;MSQ=473.34;AN=16834;AC=1;NS=8438;AC_Hom=0;AC_Het=1;AC_Hemi=0;MAF=5.92557e-05;HWE=1;NFAM=1	SVTYPE=BND;POS=27744642;STRANDS=--:27;CIPOS=-3,1;CIEND=-7,10;CIPOS95=0,0;CIEND95=0,0;MATEID=298594_1;EVENT=298594;SECONDARY;SU=27;PE=15;SR=12;ALG=PROD;AF=5.94e-05;NSAMP=1;MSQ=473.34;AN=16834;AC=1;NS=8438;AC_Hom=0;AC_Het=1;AC_Hemi=0;MAF=5.92557e-05;HWE=1;NFAM=1
14	27758740	27758756	14	27759146	27759164	119602	1558.56	+	-	DEL	PASS	119602	N	<DEL>	.	.	.	SVTYPE=DEL;POS=27758747;SVLEN=-409;END=27759156;STRANDS=+-:43;CIPOS=-7,9;CIEND=-10,8;CIPOS95=0,0;CIEND95=0,0;SU=43;PE=20;SR=23;ALG=PROD;AF=0.0002376;NSAMP=4;MSQ=389.64;AN=16834;AC=4;NS=8438;AC_Hom=0;AC_Het=4;AC_Hemi=0;MAF=0.000237023;HWE=1;NFAM=4	.
14	27764675	27764693	14	27801474	27801494	119604	383.48	+	-	BND	PASS	119604_1	N	N[14:27801485[	119604_2	N	]14:27764683]N	SVTYPE=BND;POS=27764683;STRANDS=+-:20;CIPOS=-8,10;CIEND=-10,10;CIPOS95=0,0;CIEND95=0,0;MATEID=119604_2;EVENT=119604;SU=20;PE=9;SR=11;ALG=PROD;AF=5.94e-05;NSAMP=1;MSQ=383.48;AN=16834;AC=1;NS=8438;AC_Hom=0;AC_Het=1;AC_Hemi=0;MAF=5.92557e-05;HWE=1;NFAM=1	SVTYPE=BND;POS=27801485;STRANDS=+-:20;CIPOS=-10,10;CIEND=-8,10;CIPOS95=0,0;CIEND95=0,0;MATEID=119604_1;EVENT=119604;SECONDARY;SU=20;PE=9;SR=11;ALG=PROD;AF=5.94e-05;NSAMP=1;MSQ=383.48;AN=16834;AC=1;NS=8438;AC_Hom=0;AC_Het=1;AC_Hemi=0;MAF=5.92557e-05;HWE=1;NFAM=1
14	27768284	27768434	18	23926849	23927219	21400	36469.3	-	+	BND	LOW	21400_1	N	]18:23926886]N	21400_2	N	N[14:27768387[	SVTYPE=BND;POS=27768387;STRANDS=-+:100;IMPRECISE;CIPOS=-102,48;CIEND=-37,333;CIPOS95=-6,6;CIEND95=-26,26;MATEID=21400_2;EVENT=21400;SU=100;PE=100;SR=0;ALG=PROD;AF=0.06041;NSAMP=1017;MSQ=35.13;AN=16834;AC=1017;NS=8438;AC_Hom=0;AC_Het=1018;AC_Hemi=0;MAF=0.0603224;HWE=1.1045e-14;NFAM=900	SVTYPE=BND;POS=23926886;STRANDS=-+:100;IMPRECISE;CIPOS=-37,333;CIEND=-102,48;CIPOS95=-26,26;CIEND95=-6,6;MATEID=21400_1;EVENT=21400;SECONDARY;SU=100;PE=100;SR=0;ALG=PROD;AF=0.06041;NSAMP=1017;MSQ=35.13;AN=16834;AC=1017;NS=8438;AC_Hom=0;AC_Het=1018;AC_Hemi=0;MAF=0.0603224;HWE=1.1045e-14;NFAM=900
14	27768386	27768446	18	23926738	23926796	21401	37737.2	+	-	BND	LOW	21401_1	N	N[18:23926769[	21401_2	N	]14:27768416]N	SVTYPE=BND;POS=27768416;STRANDS=+-:6;IMPRECISE;CIPOS=-30,30;CIEND=-30,28;CIPOS95=-3,3;CIEND95=-3,3;MATEID=21401_2;EVENT=21401;SU=6;PE=4;SR=2;ALG=PROD;AF=0.06202;NSAMP=1044;MSQ=35.34;RETAINED;AN=16834;AC=1044;NS=8438;AC_Hom=0;AC_Het=1049;AC_Hemi=0;MAF=0.0621593;HWE=1.25981e-15;NFAM=921	SVTYPE=BND;POS=23926769;STRANDS=+-:6;IMPRECISE;CIPOS=-30,28;CIEND=-30,30;CIPOS95=-3,3;CIEND95=-3,3;MATEID=21401_1;EVENT=21401;SECONDARY;SU=6;PE=4;SR=2;ALG=PROD;AF=0.06202;NSAMP=1044;MSQ=35.34;RETAINED;AN=16834;AC=1044;NS=8438;AC_Hom=0;AC_Het=1049;AC_Hemi=0;MAF=0.0621593;HWE=1.25981e-15;NFAM=921
14	27768392	27768452	17	75518519	75518573	21344	1635.93	-	-	BND	LOW	21344_1	N	[17:75518550[N	21344_2	N	[14:27768423[N	SVTYPE=BND;POS=27768423;STRANDS=--:7;IMPRECISE;CIPOS=-30,30;CIEND=-30,24;CIPOS95=-1,1;CIEND95=-1,1;MATEID=21344_2;EVENT=21344;SU=7;PE=5;SR=2;ALG=PROD;AF=0.006119;NSAMP=102;MSQ=14.43;AN=16834;AC=103;NS=8438;AC_Hom=2;AC_Het=102;AC_Hemi=0;MAF=0.0061626;HWE=0.273367;NFAM=100	SVTYPE=BND;POS=75518550;STRANDS=--:7;IMPRECISE;CIPOS=-30,24;CIEND=-30,30;CIPOS95=-1,1;CIEND95=-1,1;MATEID=21344_1;EVENT=21344;SECONDARY;SU=7;PE=5;SR=2;ALG=PROD;AF=0.006119;NSAMP=102;MSQ=14.43;AN=16834;AC=103;NS=8438;AC_Hom=2;AC_Het=102;AC_Hemi=0;MAF=0.0061626;HWE=0.273367;NFAM=100
14	27819579	27819599	14	27820512	27820528	119605	53.79	+	-	DEL	PASS	119605	N	<DEL>	.	.	.	SVTYPE=DEL;POS=27819589;SVLEN=-933;END=27820522;STRANDS=+-:5;IMPRECISE;CIPOS=-10,10;CIEND=-10,6;CIPOS95=-3,3;CIEND95=-3,0;SU=5;PE=4;SR=1;ALG=PROD;AF=5.94e-05;NSAMP=1;MSQ=53.79;AN=16834;AC=1;NS=8438;AC_Hom=0;AC_Het=1;AC_Hemi=0;MAF=5.92557e-05;HWE=1;NFAM=1	.
14	27831524	27831542	14	27910066	27910082	119606	110.78	+	-	DEL	PASS	119606	N	<DEL>	.	.	.	SVTYPE=DEL;POS=27831532;SVLEN=-78544;END=27910076;STRANDS=+-:7;IMPRECISE;CIPOS=-8,10;CIEND=-10,6;CIPOS95=-1,1;CIEND95=-1,0;SU=7;PE=4;SR=3;ALG=PROD;AF=5.94e-05;NSAMP=1;MSQ=110.77;AN=16834;AC=1;NS=8438;AC_Hom=0;AC_Het=1;AC_Hemi=0;MAF=5.92557e-05;HWE=1;NFAM=1	.
14	27856968	27856987	14	27858671	27858691	119607	215.67	+	-	DEL	PASS	119607	N	<DEL>	.	.	.	SVTYPE=DEL;POS=27856977;SVLEN=-1704;END=27858681;STRANDS=+-:12;CIPOS=-9,10;CIEND=-10,10;CIPOS95=0,0;CIEND95=0,0;SU=12;PE=7;SR=5;ALG=PROD;AF=5.94e-05;NSAMP=1;MSQ=215.66;AN=16834;AC=1;NS=8438;AC_Hom=0;AC_Het=1;AC_Hemi=0;MAF=5.92557e-05;HWE=1;NFAM=1	.
14	27860226	27860231	14	27860981	27860997	119608	449.51	+	-	DEL	PASS	119608	N	<DEL>	.	.	.	SVTYPE=DEL;POS=27860229;SVLEN=-758;END=27860987;STRANDS=+-:20;CIPOS=-3,2;CIEND=-6,10;CIPOS95=0,0;CIEND95=0,0;SU=20;PE=11;SR=9;ALG=PROD;AF=5.94e-05;NSAMP=1;MSQ=449.49;AN=16834;AC=1;NS=8438;AC_Hom=0;AC_Het=1;AC_Hemi=0;MAF=5.92557e-05;HWE=1;NFAM=1	.
14	27874491	27874535	14	27879825	27879869	298595	2087.36	-	-	BND	PASS	298595_1	N	[14:27879849[N	298595_2	N	[14:27874515[N	SVTYPE=BND;POS=27874515;STRANDS=--:134;CIPOS=-23,21;CIEND=-23,21;CIPOS95=0,0;CIEND95=0,0;MATEID=298595_2;EVENT=298595;SU=134;PE=74;SR=60;ALG=PROD;AF=0.0004158;NSAMP=7;MSQ=298.19;AN=16834;AC=7;NS=8438;AC_Hom=0;AC_Het=7;AC_Hemi=0;MAF=0.00041479;HWE=1;NFAM=7	SVTYPE=BND;POS=27879849;STRANDS=--:134;CIPOS=-23,21;CIEND=-23,21;CIPOS95=0,0;CIEND95=0,0;MATEID=298595_1;EVENT=298595;SECONDARY;SU=134;PE=74;SR=60;ALG=PROD;AF=0.0004158;NSAMP=7;MSQ=298.19;AN=16834;AC=7;NS=8438;AC_Hom=0;AC_Het=7;AC_Hemi=0;MAF=0.00041479;HWE=1;NFAM=7
14	27874724	27874767	14	27879715	27879758	298596	2219.47	+	+	BND	PASS	298596_1	N	N]14:27879737]	298596_2	N	N]14:27874746]	SVTYPE=BND;POS=27874746;STRANDS=++:143;CIPOS=-22,21;CIEND=-22,21;CIPOS95=0,0;CIEND95=0,0;MATEID=298596_2;EVENT=298596;SU=143;PE=87;SR=56;ALG=PROD;AF=0.0004158;NSAMP=7;MSQ=317.07;AN=16834;AC=7;NS=8438;AC_Hom=0;AC_Het=7;AC_Hemi=0;MAF=0.00041479;HWE=1;NFAM=7	SVTYPE=BND;POS=27879737;STRANDS=++:143;CIPOS=-22,21;CIEND=-22,21;CIPOS95=0,0;CIEND95=0,0;MATEID=298596_1;EVENT=298596;SECONDARY;SU=143;PE=87;SR=56;ALG=PROD;AF=0.0004158;NSAMP=7;MSQ=317.07;AN=16834;AC=7;NS=8438;AC_Hom=0;AC_Het=7;AC_Hemi=0;MAF=0.00041479;HWE=1;NFAM=7
14	27878366	27878425	Y	17527298	17527357	22176	32008.1	-	-	BND	LOW	22176_1	N	[Y:17527329[N	22176_2	N	[14:27878397[N	SVTYPE=BND;POS=27878397;STRANDS=--:9;IMPRECISE;CIPOS=-30,29;CIEND=-30,29;CIPOS95=-1,1;CIEND95=-2,2;MATEID=22176_2;EVENT=22176;SU=9;PE=7;SR=2;ALG=PROD;AF=0.08834;NSAMP=1416;MSQ=21.82;AN=16822;AC=1486;NS=8432;AC_Hom=142;AC_Het=1352;AC_Hemi=0;MAF=0.0885911;HWE=0.50015;NFAM=1220	SVTYPE=BND;POS=17527329;STRANDS=--:9;IMPRECISE;CIPOS=-30,29;CIEND=-30,29;CIPOS95=-2,2;CIEND95=-1,1;MATEID=22176_1;EVENT=22176;SECONDARY;SU=9;PE=7;SR=2;ALG=PROD;AF=0.08834;NSAMP=1416;MSQ=21.82;AN=16822;AC=1486;NS=8432;AC_Hom=142;AC_Het=1352;AC_Hemi=0;MAF=0.0885911;HWE=0.50015;NFAM=1220
14	27878386	27878406	X	107291231	107291246	22078	19653.4	-	+	BND	LOW	22078_1	N	]X:107291236]N	22078_2	N	N[14:27878397[	SVTYPE=BND;POS=27878397;STRANDS=-+:4;IMPRECISE;CIPOS=-10,10;CIEND=-5,10;CIPOS95=-3,1;CIEND95=-1,3;MATEID=22078_2;EVENT=22078;SU=4;PE=3;SR=1;ALG=PROD;AF=0.06067;NSAMP=1015;MSQ=18.35;AN=16830;AC=1021;NS=8436;AC_Hom=12;AC_Het=1012;AC_Hemi=0;MAF=0.0606923;HWE=2.73566e-08;NFAM=905	SVTYPE=BND;POS=107291236;STRANDS=-+:4;IMPRECISE;CIPOS=-5,10;CIEND=-10,10;CIPOS95=-1,3;CIEND95=-3,1;MATEID=22078_1;EVENT=22078;SECONDARY;SU=4;PE=3;SR=1;ALG=PROD;AF=0.06067;NSAMP=1015;MSQ=18.35;AN=16830;AC=1021;NS=8436;AC_Hom=12;AC_Het=1012;AC_Hemi=0;MAF=0.0606923;HWE=2.73566e-08;NFAM=905
14	27878665	27878674	14	27878721	27878730	119609	1759.82	+	-	BND	LOW	119609_1	N	N[14:27878727[	119609_2	N	]14:27878670]N	SVTYPE=BND;POS=27878670;STRANDS=+-:60;CIPOS=-5,4;CIEND=-5,4;CIPOS95=0,0;CIEND95=0,0;MATEID=119609_2;EVENT=119609;SU=60;PE=0;SR=60;ALG=PROD;AF=0.0007128;NSAMP=12;MSQ=146.37;AN=16834;AC=12;NS=8438;AC_Hom=0;AC_Het=12;AC_Hemi=0;MAF=0.000711069;HWE=1;NFAM=12	SVTYPE=BND;POS=27878727;STRANDS=+-:60;CIPOS=-5,4;CIEND=-5,4;CIPOS95=0,0;CIEND95=0,0;MATEID=119609_1;EVENT=119609;SECONDARY;SU=60;PE=0;SR=60;ALG=PROD;AF=0.0007128;NSAMP=12;MSQ=146.37;AN=16834;AC=12;NS=8438;AC_Hom=0;AC_Het=12;AC_Hemi=0;MAF=0.000711069;HWE=1;NFAM=12
14	27919223	27919237	14	27919707	27919720	119610	20.76	+	-	BND	LOW	119610_1	N	N[14:27919716[	119610_2	N	]14:27919228]N	SVTYPE=BND;POS=27919228;STRANDS=+-:4;IMPRECISE;CIPOS=-5,9;CIEND=-8,5;CIPOS95=0,5;CIEND95=-4,2;MATEID=119610_2;EVENT=119610;SU=4;PE=0;SR=4;ALG=PROD;AF=0.0001188;NSAMP=2;MSQ=9.88;AN=16834;AC=2;NS=8438;AC_Hom=0;AC_Het=2;AC_Hemi=0;MAF=0.000118511;HWE=1;NFAM=2	SVTYPE=BND;POS=27919716;STRANDS=+-:4;IMPRECISE;CIPOS=-8,5;CIEND=-5,9;CIPOS95=-4,2;CIEND95=0,5;MATEID=119610_1;EVENT=119610;SECONDARY;SU=4;PE=0;SR=4;ALG=PROD;AF=0.0001188;NSAMP=2;MSQ=9.88;AN=16834;AC=2;NS=8438;AC_Hom=0;AC_Het=2;AC_Hemi=0;MAF=0.000118511;HWE=1;NFAM=2
14	27933213	27933227	14	27934653	27934664	119611	86.79	+	-	DEL	PASS	119611	N	<DEL>	.	.	.	SVTYPE=DEL;POS=27933221;SVLEN=-1439;END=27934660;STRANDS=+-:7;CIPOS=-8,6;CIEND=-7,4;CIPOS95=0,0;CIEND95=0,0;SU=7;PE=2;SR=5;ALG=PROD;AF=5.94e-05;NSAMP=1;MSQ=86.79;AN=16834;AC=1;NS=8438;AC_Hom=0;AC_Het=1;AC_Hemi=0;MAF=5.92557e-05;HWE=1;NFAM=1	.
14	27938026	27938044	14	27940603	27940620	119612	116.79	+	-	DEL	PASS	119612	N	<DEL>	.	.	.	SVTYPE=DEL;POS=27938034;SVLEN=-2579;END=27940613;STRANDS=+-:6;IMPRECISE;CIPOS=-8,10;CIEND=-10,7;CIPOS95=-1,1;CIEND95=-1,0;SU=6;PE=3;SR=3;ALG=PROD;AF=5.94e-05;NSAMP=1;MSQ=116.78;AN=16834;AC=1;NS=8438;AC_Hom=0;AC_Het=1;AC_Hemi=0;MAF=5.92557e-05;HWE=1;NFAM=1	.
14	27946269	27946271	14	27952590	27952593	262069	665.99	-	+	DUP	PASS	262069	N	<DUP>	.	.	.	SVTYPE=DUP;POS=27946271;SVLEN=6321;END=27952592;STRANDS=-+:50;CIPOS=-2,0;CIEND=-2,1;CIPOS95=0,0;CIEND95=0,0;SU=50;PE=34;SR=16;ALG=PROD;AF=0.0001188;NSAMP=1;MSQ=658.54;AN=16834;AC=2;NS=8438;AC_Hom=2;AC_Het=0;AC_Hemi=0;MAF=0.000118511;HWE=5.92593e-05;NFAM=1	.
14	27959599	27959619	14	27960823	27960834	298597	314.56	-	-	BND	PASS	298597_1	N	[14:27960833[N	298597_2	N	[14:27959610[N	SVTYPE=BND;POS=27959610;STRANDS=--:11;IMPRECISE;CIPOS=-10,10;CIEND=-9,2;CIPOS95=0,0;CIEND95=-1,0;MATEID=298597_2;EVENT=298597;SU=11;PE=7;SR=4;ALG=PROD;AF=5.94e-05;NSAMP=1;MSQ=314.54;AN=16834;AC=1;NS=8438;AC_Hom=0;AC_Het=1;AC_Hemi=0;MAF=5.92557e-05;HWE=1;NFAM=1	SVTYPE=BND;POS=27960833;STRANDS=--:11;IMPRECISE;CIPOS=-9,2;CIEND=-10,10;CIPOS95=-1,0;CIEND95=0,0;MATEID=298597_1;EVENT=298597;SECONDARY;SU=11;PE=7;SR=4;ALG=PROD;AF=5.94e-05;NSAMP=1;MSQ=314.54;AN=16834;AC=1;NS=8438;AC_Hom=0;AC_Het=1;AC_Hemi=0;MAF=5.92557e-05;HWE=1;NFAM=1
14	27959604	27959611	14	27960913	27960916	298598	194.62	+	+	BND	LOW	298598_1	N	N]14:27960913]	298598_2	N	N]14:27959608]	SVTYPE=BND;POS=27959608;STRANDS=++:12;CIPOS=-4,3;CIEND=0,3;CIPOS95=0,0;CIEND95=0,0;MATEID=298598_2;EVENT=298598;SU=12;PE=3;SR=9;ALG=PROD;AF=5.94e-05;NSAMP=1;MSQ=194.62;AN=16834;AC=1;NS=8438;AC_Hom=0;AC_Het=1;AC_Hemi=0;MAF=5.92557e-05;HWE=1;NFAM=1	SVTYPE=BND;POS=27960913;STRANDS=++:12;CIPOS=0,3;CIEND=-4,3;CIPOS95=0,0;CIEND95=0,0;MATEID=298598_1;EVENT=298598;SECONDARY;SU=12;PE=3;SR=9;ALG=PROD;AF=5.94e-05;NSAMP=1;MSQ=194.62;AN=16834;AC=1;NS=8438;AC_Hom=0;AC_Het=1;AC_Hemi=0;MAF=5.92557e-05;HWE=1;NFAM=1
14	28000333	28000336	14	28000654	28000657	119613	17366.6	+	-	BND	PASS	119613_1	N	N[14:28000657[	119613_2	N	]14:28000335]N	SVTYPE=BND;POS=28000335;STRANDS=+-:455;CIPOS=-2,1;CIEND=-2,1;CIPOS95=0,0;CIEND95=0,0;MATEID=119613_2;EVENT=119613;SU=455;PE=85;SR=370;ALG=PROD;AF=0.003148;NSAMP=53;MSQ=327.67;AN=16834;AC=53;NS=8438;AC_Hom=0;AC_Het=53;AC_Hemi=0;MAF=0.00314055;HWE=1;NFAM=52	SVTYPE=BND;POS=28000657;STRANDS=+-:455;CIPOS=-2,1;CIEND=-2,1;CIPOS95=0,0;CIEND95=0,0;MATEID=119613_1;EVENT=119613;SECONDARY;SU=455;PE=85;SR=370;ALG=PROD;AF=0.003148;NSAMP=53;MSQ=327.67;AN=16834;AC=53;NS=8438;AC_Hom=0;AC_Het=53;AC_Hemi=0;MAF=0.00314055;HWE=1;NFAM=52
14	28000516	28000533	15	87476571	87476588	21062	2804.87	-	+	BND	LOW	21062_1	N	]15:87476580]N	21062_2	N	N[14:28000526[	SVTYPE=BND;POS=28000526;STRANDS=-+:27;CIPOS=-9,8;CIEND=-9,8;CIPOS95=0,0;CIEND95=0,0;MATEID=21062_2;EVENT=21062;SU=27;PE=0;SR=27;ALG=PROD;AF=0.003802;NSAMP=64;MSQ=42.89;AN=16834;AC=64;NS=8438;AC_Hom=0;AC_Het=65;AC_Hemi=0;MAF=0.00385162;HWE=1;NFAM=64	SVTYPE=BND;POS=87476580;STRANDS=-+:27;CIPOS=-9,8;CIEND=-9,8;CIPOS95=0,0;CIEND95=0,0;MATEID=21062_1;EVENT=21062;SECONDARY;SU=27;PE=0;SR=27;ALG=PROD;AF=0.003802;NSAMP=64;MSQ=42.89;AN=16834;AC=64;NS=8438;AC_Hom=0;AC_Het=65;AC_Hemi=0;MAF=0.00385162;HWE=1;NFAM=64
14	28010623	28010639	14	28087411	28087427	119614	260.56	+	-	DEL	PASS	119614	N	<DEL>	.	.	.	SVTYPE=DEL;POS=28010629;SVLEN=-76792;END=28087421;STRANDS=+-:13;IMPRECISE;CIPOS=-6,10;CIEND=-10,6;CIPOS95=-1,1;CIEND95=-1,0;SU=13;PE=10;SR=3;ALG=PROD;AF=5.94e-05;NSAMP=1;MSQ=260.56;AN=16834;AC=1;NS=8438;AC_Hom=0;AC_Het=1;AC_Hemi=0;MAF=5.92557e-05;HWE=1;NFAM=1	.
14	28014365	28014423	14	28018353	28018398	119615	1522.55	+	-	DEL	PASS	119615	N	<DEL>	.	.	.	SVTYPE=DEL;POS=28014393;SVLEN=-3984;END=28018377;STRANDS=+-:60;CIPOS=-28,30;CIEND=-24,21;CIPOS95=0,0;CIEND95=0,0;SU=60;PE=34;SR=26;ALG=PROD;AF=0.0001782;NSAMP=3;MSQ=507.52;AN=16834;AC=3;NS=8438;AC_Hom=0;AC_Het=3;AC_Hemi=0;MAF=0.000177767;HWE=1;NFAM=3	.
14	28017870	28017890	14	28017926	28017946	119616	282.1	+	-	DEL	PASS	119616	N	<DEL>	.	.	.	SVTYPE=DEL;POS=28017880;SVLEN=-56;END=28017936;STRANDS=+-:10;CIPOS=-10,10;CIEND=-10,10;CIPOS95=0,0;CIEND95=0,0;SU=10;PE=0;SR=10;ALG=PROD;AF=5.94e-05;NSAMP=1;MSQ=281.79;AN=16834;AC=1;NS=8438;AC_Hom=0;AC_Het=1;AC_Hemi=0;MAF=5.92557e-05;HWE=1;NFAM=1	.
14	28018573	28018592	14	28018802	28018822	119617	673.43	+	-	BND	LOW	119617_1	N	N[14:28018813[	119617_2	N	]14:28018583]N	SVTYPE=BND;POS=28018583;STRANDS=+-:4;IMPRECISE;CIPOS=-10,9;CIEND=-10,10;CIPOS95=-1,1;CIEND95=-1,1;MATEID=119617_2;EVENT=119617;SU=4;PE=1;SR=3;ALG=PROD;AF=0.0002376;NSAMP=4;MSQ=166;AN=16834;AC=4;NS=8438;AC_Hom=0;AC_Het=4;AC_Hemi=0;MAF=0.000237023;HWE=1;NFAM=4	SVTYPE=BND;POS=28018813;STRANDS=+-:4;IMPRECISE;CIPOS=-10,10;CIEND=-10,9;CIPOS95=-1,1;CIEND95=-1,1;MATEID=119617_1;EVENT=119617;SECONDARY;SU=4;PE=1;SR=3;ALG=PROD;AF=0.0002376;NSAMP=4;MSQ=166;AN=16834;AC=4;NS=8438;AC_Hom=0;AC_Het=4;AC_Hemi=0;MAF=0.000237023;HWE=1;NFAM=4
14	28052937	28052953	14	28052994	28053011	119618	146.65	+	-	DEL	PASS	119618	N	<DEL>	.	.	.	SVTYPE=DEL;POS=28052946;SVLEN=-57;END=28053003;STRANDS=+-:4;IMPRECISE;CIPOS=-9,7;CIEND=-9,8;CIPOS95=-1,0;CIEND95=0,0;SU=4;PE=0;SR=4;ALG=PROD;AF=5.94e-05;NSAMP=1;MSQ=143.84;AN=16834;AC=1;NS=8438;AC_Hom=0;AC_Het=1;AC_Hemi=0;MAF=5.92557e-05;HWE=1;NFAM=1	.
14	28105526	28105546	14	28105827	28105847	119619	314.8	+	-	DEL	PASS	119619	N	<DEL>	.	.	.	SVTYPE=DEL;POS=28105536;SVLEN=-301;END=28105837;STRANDS=+-:8;CIPOS=-10,10;CIEND=-10,10;CIPOS95=0,0;CIEND95=0,0;SU=8;PE=2;SR=6;ALG=PROD;AF=5.94e-05;NSAMP=1;MSQ=314.6;AN=16834;AC=1;NS=8438;AC_Hom=0;AC_Het=1;AC_Hemi=0;MAF=5.92557e-05;HWE=1;NFAM=1	.
14	28105678	28105950	14	28123308	28123588	262070	334.58	-	+	DUP	PASS	262070	N	<DUP>	.	.	.	SVTYPE=DUP;POS=28105928;SVLEN=17407;END=28123335;STRANDS=-+:32;IMPRECISE;CIPOS=-250,22;CIEND=-27,253;CIPOS95=-52,22;CIEND95=-27,60;SU=32;PE=32;SR=0;ALG=PROD;AF=0.0001188;NSAMP=2;MSQ=165.78;AN=16834;AC=2;NS=8438;AC_Hom=0;AC_Het=2;AC_Hemi=0;MAF=0.000118511;HWE=1;NFAM=1	.
14	28106680	28106907	14	28113940	28114208	262071	154.4	-	+	DUP	PASS	262071	N	<DUP>	.	.	.	SVTYPE=DUP;POS=28106877;SVLEN=7093;END=28113970;STRANDS=-+:20;IMPRECISE;CIPOS=-197,30;CIEND=-30,238;CIPOS95=-58,30;CIEND95=-30,30;SU=20;PE=20;SR=0;ALG=PROD;AF=0.0001782;NSAMP=3;MSQ=50.55;AN=16834;AC=3;NS=8438;AC_Hom=0;AC_Het=3;AC_Hemi=0;MAF=0.000177767;HWE=1;NFAM=3	.
14	28108262	28108280	14	28267518	28267538	119620	596.27	+	-	DEL	PASS	119620	N	<DEL>	.	.	.	SVTYPE=DEL;POS=28108270;SVLEN=-159258;END=28267528;STRANDS=+-:27;CIPOS=-8,10;CIEND=-10,10;CIPOS95=0,0;CIEND95=0,0;SU=27;PE=18;SR=9;ALG=PROD;AF=5.94e-05;NSAMP=1;MSQ=596.27;AN=16834;AC=1;NS=8438;AC_Hom=0;AC_Het=1;AC_Hemi=0;MAF=5.92557e-05;HWE=1;NFAM=1	.
14	28113259	28113305	14	28113823	28113868	119621	1106.15	+	-	DEL	PASS	119621	N	<DEL>	.	.	.	SVTYPE=DEL;POS=28113282;SVLEN=-565;END=28113847;STRANDS=+-:46;CIPOS=-23,23;CIEND=-24,21;CIPOS95=0,0;CIEND95=0,0;SU=46;PE=29;SR=17;ALG=PROD;AF=0.0001188;NSAMP=2;MSQ=553.07;AN=16834;AC=2;NS=8438;AC_Hom=0;AC_Het=2;AC_Hemi=0;MAF=0.000118511;HWE=1;NFAM=2	.
14	28113941	28113953	14	28114153	28114164	119622	288.43	+	-	DEL	PASS	119622	N	<DEL>	.	.	.	SVTYPE=DEL;POS=28113948;SVLEN=-211;END=28114159;STRANDS=+-:6;CIPOS=-7,5;CIEND=-6,5;CIPOS95=0,0;CIEND95=0,0;SU=6;PE=0;SR=6;ALG=PROD;AF=0.0001188;NSAMP=2;MSQ=140.2;AN=16834;AC=2;NS=8438;AC_Hom=0;AC_Het=2;AC_Hemi=0;MAF=0.000118511;HWE=1;NFAM=2	.
14	28123326	28123346	14	28123399	28123419	298599	117.45	+	+	BND	LOW	298599_1	N	N]14:28123409]	298599_2	N	N]14:28123336]	SVTYPE=BND;POS=28123336;STRANDS=++:8;CIPOS=-10,10;CIEND=-10,10;CIPOS95=0,0;CIEND95=0,0;MATEID=298599_2;EVENT=298599;SU=8;PE=0;SR=8;ALG=PROD;AF=5.94e-05;NSAMP=1;MSQ=116.78;AN=16834;AC=1;NS=8438;AC_Hom=0;AC_Het=1;AC_Hemi=0;MAF=5.92557e-05;HWE=1;NFAM=1	SVTYPE=BND;POS=28123409;STRANDS=++:8;CIPOS=-10,10;CIEND=-10,10;CIPOS95=0,0;CIEND95=0,0;MATEID=298599_1;EVENT=298599;SECONDARY;SU=8;PE=0;SR=8;ALG=PROD;AF=5.94e-05;NSAMP=1;MSQ=116.78;AN=16834;AC=1;NS=8438;AC_Hom=0;AC_Het=1;AC_Hemi=0;MAF=5.92557e-05;HWE=1;NFAM=1
14	28142230	28142572	14	28142490	28142635	119623	6680.29	+	-	BND	LOW	119623_1	N	N[14:28142625[	119623_2	N	]14:28142239]N	SVTYPE=BND;POS=28142239;STRANDS=+-:90;IMPRECISE;CIPOS=-9,333;CIEND=-134,11;CIPOS95=-9,15;CIEND95=-9,9;MATEID=119623_2;EVENT=119623;SU=90;PE=90;SR=0;ALG=PROD;AF=0.00196;NSAMP=33;MSQ=202.43;AN=16834;AC=33;NS=8438;AC_Hom=0;AC_Het=33;AC_Hemi=0;MAF=0.00195544;HWE=1;NFAM=31	SVTYPE=BND;POS=28142625;STRANDS=+-:90;IMPRECISE;CIPOS=-134,11;CIEND=-9,333;CIPOS95=-9,9;CIEND95=-9,15;MATEID=119623_1;EVENT=119623;SECONDARY;SU=90;PE=90;SR=0;ALG=PROD;AF=0.00196;NSAMP=33;MSQ=202.43;AN=16834;AC=33;NS=8438;AC_Hom=0;AC_Het=33;AC_Hemi=0;MAF=0.00195544;HWE=1;NFAM=31
14	28148925	28148945	14	28180955	28180971	262072	47.79	-	+	DUP	PASS	262072	N	<DUP>	.	.	.	SVTYPE=DUP;POS=28148935;SVLEN=32027;END=28180962;STRANDS=-+:8;IMPRECISE;CIPOS=-10,10;CIEND=-7,9;CIPOS95=-1,1;CIEND95=-1,1;SU=8;PE=5;SR=3;ALG=PROD;AF=5.94e-05;NSAMP=1;MSQ=46.67;AN=16834;AC=1;NS=8438;AC_Hom=0;AC_Het=1;AC_Hemi=0;MAF=5.92557e-05;HWE=1;NFAM=1	.
14	28172840	28172848	14	28208793	28208813	119624	887.14	+	-	DEL	PASS	119624	N	<DEL>	.	.	.	SVTYPE=DEL;POS=28172843;SVLEN=-35960;END=28208803;STRANDS=+-:34;CIPOS=-3,5;CIEND=-10,10;CIPOS95=0,0;CIEND95=0,0;SU=34;PE=29;SR=5;ALG=PROD;AF=5.94e-05;NSAMP=1;MSQ=887.14;AN=16834;AC=1;NS=8438;AC_Hom=0;AC_Het=1;AC_Hemi=0;MAF=5.92557e-05;HWE=1;NFAM=1	.
14	28174556	28174562	14	28174681	28174701	119625	318.17	+	-	DEL	PASS	119625	N	<DEL>	.	.	.	SVTYPE=DEL;POS=28174560;SVLEN=-131;END=28174691;STRANDS=+-:12;CIPOS=-4,2;CIEND=-10,10;CIPOS95=0,0;CIEND95=0,0;SU=12;PE=0;SR=12;ALG=PROD;AF=5.94e-05;NSAMP=1;MSQ=317.74;AN=16834;AC=1;NS=8438;AC_Hom=0;AC_Het=1;AC_Hemi=0;MAF=5.92557e-05;HWE=1;NFAM=1	.
14	28176583	28176603	14	28176682	28176701	119626	51.43	+	-	BND	LOW	119626_1	N	N[14:28176693[	119626_2	N	]14:28176593]N	SVTYPE=BND;POS=28176593;STRANDS=+-:4;IMPRECISE;CIPOS=-10,10;CIEND=-10,9;CIPOS95=-1,1;CIEND95=-1,1;MATEID=119626_2;EVENT=119626;SU=4;PE=1;SR=3;ALG=PROD;AF=5.94e-05;NSAMP=1;MSQ=50.85;AN=16834;AC=1;NS=8438;AC_Hom=0;AC_Het=1;AC_Hemi=0;MAF=5.92557e-05;HWE=1;NFAM=1	SVTYPE=BND;POS=28176693;STRANDS=+-:4;IMPRECISE;CIPOS=-10,9;CIEND=-10,10;CIPOS95=-1,1;CIEND95=-1,1;MATEID=119626_1;EVENT=119626;SECONDARY;SU=4;PE=1;SR=3;ALG=PROD;AF=5.94e-05;NSAMP=1;MSQ=50.85;AN=16834;AC=1;NS=8438;AC_Hom=0;AC_Het=1;AC_Hemi=0;MAF=5.92557e-05;HWE=1;NFAM=1
14	28192042	28192047	14	28193451	28193471	119627	500.46	+	-	DEL	PASS	119627	N	<DEL>	.	.	.	SVTYPE=DEL;POS=28192045;SVLEN=-1416;END=28193461;STRANDS=+-:22;CIPOS=-3,2;CIEND=-10,10;CIPOS95=0,0;CIEND95=0,0;SU=22;PE=10;SR=12;ALG=PROD;AF=5.94e-05;NSAMP=1;MSQ=500.46;AN=16834;AC=1;NS=8438;AC_Hom=0;AC_Het=1;AC_Hemi=0;MAF=5.92557e-05;HWE=1;NFAM=1	.
14	28214331	28214382	15	97196186	97196237	21075	10451.9	-	-	BND	LOW	21075_1	N	[15:97196213[N	21075_2	N	[14:28214358[N	SVTYPE=BND;POS=28214358;STRANDS=--:10;CIPOS=-26,25;CIEND=-26,25;CIPOS95=0,0;CIEND95=0,0;MATEID=21075_2;EVENT=21075;SU=10;PE=0;SR=10;ALG=PROD;AF=0.02097;NSAMP=353;MSQ=28.79;AN=16834;AC=353;NS=8438;AC_Hom=0;AC_Het=353;AC_Hemi=0;MAF=0.0209173;HWE=0.0545253;NFAM=348	SVTYPE=BND;POS=97196213;STRANDS=--:10;CIPOS=-26,25;CIEND=-26,25;CIPOS95=0,0;CIEND95=0,0;MATEID=21075_1;EVENT=21075;SECONDARY;SU=10;PE=0;SR=10;ALG=PROD;AF=0.02097;NSAMP=353;MSQ=28.79;AN=16834;AC=353;NS=8438;AC_Hom=0;AC_Het=353;AC_Hemi=0;MAF=0.0209173;HWE=0.0545253;NFAM=348
14	28214357	28214678	21	16446386	16446883	21736	195.55	+	+	BND	LOW	21736_1	N	N]21:16446396]	21736_2	N	N]14:28214367]	SVTYPE=BND;POS=28214367;STRANDS=++:5;IMPRECISE;CIPOS=-10,311;CIEND=-10,487;CIPOS95=-2,70;CIEND95=-1,138;MATEID=21736_2;EVENT=21736;SU=5;PE=5;SR=0;ALG=PROD;AF=0.0004752;NSAMP=8;MSQ=22.81;AN=16834;AC=8;NS=8438;AC_Hom=0;AC_Het=8;AC_Hemi=0;MAF=0.000474046;HWE=1;NFAM=8	SVTYPE=BND;POS=16446396;STRANDS=++:5;IMPRECISE;CIPOS=-10,487;CIEND=-10,311;CIPOS95=-1,138;CIEND95=-2,70;MATEID=21736_1;EVENT=21736;SECONDARY;SU=5;PE=5;SR=0;ALG=PROD;AF=0.0004752;NSAMP=8;MSQ=22.81;AN=16834;AC=8;NS=8438;AC_Hom=0;AC_Het=8;AC_Hemi=0;MAF=0.000474046;HWE=1;NFAM=8
14	28265248	28265259	20	19515068	19515079	21677	9066.58	-	+	BND	LOW	21677_1	N	]20:19515074]N	21677_2	N	N[14:28265255[	SVTYPE=BND;POS=28265255;STRANDS=-+:6;CIPOS=-6,5;CIEND=-6,5;CIPOS95=0,0;CIEND95=0,0;MATEID=21677_2;EVENT=21677;SU=6;PE=0;SR=6;ALG=PROD;AF=0.02228;NSAMP=375;MSQ=23.06;AN=16834;AC=375;NS=8438;AC_Hom=0;AC_Het=376;AC_Hemi=0;MAF=0.0222802;HWE=0.0230126;NFAM=352	SVTYPE=BND;POS=19515074;STRANDS=-+:6;CIPOS=-6,5;CIEND=-6,5;CIPOS95=0,0;CIEND95=0,0;MATEID=21677_1;EVENT=21677;SECONDARY;SU=6;PE=0;SR=6;ALG=PROD;AF=0.02228;NSAMP=375;MSQ=23.06;AN=16834;AC=375;NS=8438;AC_Hom=0;AC_Het=376;AC_Hemi=0;MAF=0.0222802;HWE=0.0230126;NFAM=352
14	28265762	28266260	14	75661736	75662142	298600	95.75	-	-	BND	LOW	298600_1	N	[14:75662133[N	298600_2	N	[14:28266251[N	SVTYPE=BND;POS=28266251;STRANDS=--:5;IMPRECISE;CIPOS=-488,10;CIEND=-396,10;CIPOS95=-190,0;CIEND95=-160,1;MATEID=298600_2;EVENT=298600;SU=5;PE=5;SR=0;ALG=PROD;AF=5.94e-05;NSAMP=1;MSQ=95.74;AN=16834;AC=1;NS=8438;AC_Hom=0;AC_Het=1;AC_Hemi=0;MAF=5.92557e-05;HWE=1;NFAM=1	SVTYPE=BND;POS=75662133;STRANDS=--:5;IMPRECISE;CIPOS=-396,10;CIEND=-488,10;CIPOS95=-160,1;CIEND95=-190,0;MATEID=298600_1;EVENT=298600;SECONDARY;SU=5;PE=5;SR=0;ALG=PROD;AF=5.94e-05;NSAMP=1;MSQ=95.74;AN=16834;AC=1;NS=8438;AC_Hom=0;AC_Het=1;AC_Hemi=0;MAF=5.92557e-05;HWE=1;NFAM=1
14	28297589	28297646	X	3167849	3167906	21904	1463.9	-	+	BND	LOW	21904_1	N	]X:3167878]N	21904_2	N	N[14:28297619[	SVTYPE=BND;POS=28297619;STRANDS=-+:44;CIPOS=-29,28;CIEND=-29,28;CIPOS95=0,0;CIEND95=0,0;MATEID=21904_2;EVENT=21904;SU=44;PE=0;SR=44;ALG=PROD;AF=0.002911;NSAMP=49;MSQ=28.47;AN=16834;AC=49;NS=8438;AC_Hom=0;AC_Het=49;AC_Hemi=0;MAF=0.00290353;HWE=1;NFAM=49	SVTYPE=BND;POS=3167878;STRANDS=-+:44;CIPOS=-29,28;CIEND=-29,28;CIPOS95=0,0;CIEND95=0,0;MATEID=21904_1;EVENT=21904;SECONDARY;SU=44;PE=0;SR=44;ALG=PROD;AF=0.002911;NSAMP=49;MSQ=28.47;AN=16834;AC=49;NS=8438;AC_Hom=0;AC_Het=49;AC_Hemi=0;MAF=0.00290353;HWE=1;NFAM=49
14	28297614	28297630	15	79991304	79991321	21055	16.24	-	-	BND	LOW	21055_1	N	[15:79991314[N	21055_2	N	[14:28297621[N	SVTYPE=BND;POS=28297621;STRANDS=--:4;IMPRECISE;CIPOS=-6,10;CIEND=-9,8;CIPOS95=0,1;CIEND95=0,0;MATEID=21055_2;EVENT=21055;SU=4;PE=0;SR=4;ALG=PROD;AF=5.94e-05;NSAMP=1;MSQ=12.11;AN=16834;AC=1;NS=8438;AC_Hom=0;AC_Het=1;AC_Hemi=0;MAF=5.92557e-05;HWE=1;NFAM=1	SVTYPE=BND;POS=79991314;STRANDS=--:4;IMPRECISE;CIPOS=-9,8;CIEND=-6,10;CIPOS95=0,0;CIEND95=0,1;MATEID=21055_1;EVENT=21055;SECONDARY;SU=4;PE=0;SR=4;ALG=PROD;AF=5.94e-05;NSAMP=1;MSQ=12.11;AN=16834;AC=1;NS=8438;AC_Hom=0;AC_Het=1;AC_Hemi=0;MAF=5.92557e-05;HWE=1;NFAM=1
14	28330364	28330800	17	35268757	35269209	21274	120.07	+	+	BND	LOW	21274_1	N	N]17:35268767]	21274_2	N	N]14:28330373]	SVTYPE=BND;POS=28330373;STRANDS=++:5;IMPRECISE;CIPOS=-9,427;CIEND=-10,442;CIPOS95=0,151;CIEND95=-1,133;MATEID=21274_2;EVENT=21274;SU=5;PE=5;SR=0;ALG=PROD;AF=0.0001782;NSAMP=3;MSQ=36;AN=16834;AC=3;NS=8438;AC_Hom=0;AC_Het=3;AC_Hemi=0;MAF=0.000177767;HWE=1;NFAM=3	SVTYPE=BND;POS=35268767;STRANDS=++:5;IMPRECISE;CIPOS=-10,442;CIEND=-9,427;CIPOS95=-1,133;CIEND95=0,151;MATEID=21274_1;EVENT=21274;SECONDARY;SU=5;PE=5;SR=0;ALG=PROD;AF=0.0001782;NSAMP=3;MSQ=36;AN=16834;AC=3;NS=8438;AC_Hom=0;AC_Het=3;AC_Hemi=0;MAF=0.000177767;HWE=1;NFAM=3
14	28348167	28348177	14	28349069	28349078	119629	185.73	+	-	DEL	PASS	119629	N	<DEL>	.	.	.	SVTYPE=DEL;POS=28348172;SVLEN=-903;END=28349075;STRANDS=+-:10;CIPOS=-5,5;CIEND=-6,3;CIPOS95=0,0;CIEND95=0,0;SU=10;PE=4;SR=6;ALG=PROD;AF=5.94e-05;NSAMP=1;MSQ=185.73;AN=16834;AC=1;NS=8438;AC_Hom=0;AC_Het=1;AC_Hemi=0;MAF=5.92557e-05;HWE=1;NFAM=1	.
14	28350678	28350902	21	15507780	15508051	21734	13849.8	-	-	BND	LOW	21734_1	N	[21:15508040[N	21734_2	N	[14:28350891[N	SVTYPE=BND;POS=28350891;STRANDS=--:43;IMPRECISE;CIPOS=-212,12;CIEND=-259,12;CIPOS95=-49,12;CIEND95=-80,12;MATEID=21734_2;EVENT=21734;SU=43;PE=43;SR=0;ALG=PROD;AF=0.02162;NSAMP=364;MSQ=37.43;AN=16834;AC=364;NS=8438;AC_Hom=0;AC_Het=365;AC_Hemi=0;MAF=0.0216283;HWE=0.0350327;NFAM=360	SVTYPE=BND;POS=15508040;STRANDS=--:43;IMPRECISE;CIPOS=-259,12;CIEND=-212,12;CIPOS95=-80,12;CIEND95=-49,12;MATEID=21734_1;EVENT=21734;SECONDARY;SU=43;PE=43;SR=0;ALG=PROD;AF=0.02162;NSAMP=364;MSQ=37.43;AN=16834;AC=364;NS=8438;AC_Hom=0;AC_Het=365;AC_Hemi=0;MAF=0.0216283;HWE=0.0350327;NFAM=360
14	28360687	28361037	14	28366034	28366100	298602	32.95	+	+	BND	LOW	298602_1	N	N]14:28366040]	298602_2	N	N]14:28360697]	SVTYPE=BND;POS=28360697;STRANDS=++:6;IMPRECISE;CIPOS=-10,340;CIEND=-6,60;CIPOS95=-2,121;CIEND95=-2,44;MATEID=298602_2;EVENT=298602;SU=6;PE=6;SR=0;ALG=PROD;AF=5.94e-05;NSAMP=1;MSQ=32.81;AN=16834;AC=1;NS=8438;AC_Hom=0;AC_Het=1;AC_Hemi=0;MAF=5.92557e-05;HWE=1;NFAM=1	SVTYPE=BND;POS=28366040;STRANDS=++:6;IMPRECISE;CIPOS=-6,60;CIEND=-10,340;CIPOS95=-2,44;CIEND95=-2,121;MATEID=298602_1;EVENT=298602;SECONDARY;SU=6;PE=6;SR=0;ALG=PROD;AF=5.94e-05;NSAMP=1;MSQ=32.81;AN=16834;AC=1;NS=8438;AC_Hom=0;AC_Het=1;AC_Hemi=0;MAF=5.92557e-05;HWE=1;NFAM=1
14	28360704	28360803	14	28362901	28363108	298601	59.87	+	+	INV	LOW	298601	N	<INV>	.	.	.	SVTYPE=INV;POS=28360793;SVLEN=2269;END=28363062;STRANDS=++:1,--:4;IMPRECISE;CIPOS=-89,10;CIEND=-161,46;CIPOS95=-68,2;CIEND95=-117,37;SU=5;PE=5;SR=0;ALG=PROD;AF=0.0001188;NSAMP=2;MSQ=29.91;AN=16834;AC=2;NS=8438;AC_Hom=0;AC_Het=2;AC_Hemi=0;MAF=0.000118511;HWE=1;NFAM=2	.
14	28363565	28363585	14	28365903	28365910	119630	293.63	+	-	DEL	PASS	119630	N	<DEL>	.	.	.	SVTYPE=DEL;POS=28363575;SVLEN=-2333;END=28365908;STRANDS=+-:16;CIPOS=-10,10;CIEND=-5,2;CIPOS95=0,0;CIEND95=0,0;SU=16;PE=8;SR=8;ALG=PROD;AF=5.94e-05;NSAMP=1;MSQ=293.63;AN=16834;AC=1;NS=8438;AC_Hom=0;AC_Het=1;AC_Hemi=0;MAF=5.92557e-05;HWE=1;NFAM=1	.
14	28378347	28378760	14	28382282	28382537	119631	197.69	+	-	DEL	PASS	119631	N	<DEL>	.	.	.	SVTYPE=DEL;POS=28378357;SVLEN=-4170;END=28382527;STRANDS=+-:12;IMPRECISE;CIPOS=-10,403;CIEND=-245,10;CIPOS95=-2,64;CIEND95=-69,1;SU=12;PE=12;SR=0;ALG=PROD;AF=5.94e-05;NSAMP=1;MSQ=197.69;AN=16834;AC=1;NS=8438;AC_Hom=0;AC_Het=1;AC_Hemi=0;MAF=5.92557e-05;HWE=1;NFAM=1	.
14	28378890	28378905	14	28380071	28380088	119632	461.51	+	-	DEL	PASS	119632	N	<DEL>	.	.	.	SVTYPE=DEL;POS=28378897;SVLEN=-1181;END=28380078;STRANDS=+-:21;CIPOS=-7,8;CIEND=-7,10;CIPOS95=0,0;CIEND95=0,0;SU=21;PE=11;SR=10;ALG=PROD;AF=5.94e-05;NSAMP=1;MSQ=461.51;AN=16834;AC=1;NS=8438;AC_Hom=0;AC_Het=1;AC_Hemi=0;MAF=5.92557e-05;HWE=1;NFAM=1	.
14	28415888	28415892	14	28417112	28417116	119633	11359.0	+	-	BND	LOW	119633_1	N	N[14:28417116[	119633_2	N	]14:28415890]N	SVTYPE=BND;POS=28415890;STRANDS=+-:535;CIPOS=-2,2;CIEND=-3,1;CIPOS95=0,0;CIEND95=0,0;MATEID=119633_2;EVENT=119633;SU=535;PE=376;SR=159;ALG=PROD;AF=0.002911;NSAMP=47;MSQ=241.38;AN=16834;AC=49;NS=8438;AC_Hom=4;AC_Het=45;AC_Hemi=0;MAF=0.00290353;HWE=0.00214677;NFAM=47	SVTYPE=BND;POS=28417116;STRANDS=+-:535;CIPOS=-3,1;CIEND=-2,2;CIPOS95=0,0;CIEND95=0,0;MATEID=119633_1;EVENT=119633;SECONDARY;SU=535;PE=376;SR=159;ALG=PROD;AF=0.002911;NSAMP=47;MSQ=241.38;AN=16834;AC=49;NS=8438;AC_Hom=4;AC_Het=45;AC_Hemi=0;MAF=0.00290353;HWE=0.00214677;NFAM=47
14	28416945	28417248	16	61459304	61459674	21185	50.57	-	-	BND	LOW	21185_1	N	[16:61459665[N	21185_2	N	[14:28417239[N	SVTYPE=BND;POS=28417239;STRANDS=--:4;IMPRECISE;CIPOS=-293,10;CIEND=-360,10;CIPOS95=-153,1;CIEND95=-180,1;MATEID=21185_2;EVENT=21185;SU=4;PE=4;SR=0;ALG=PROD;AF=0.0001188;NSAMP=2;MSQ=24.12;AN=16834;AC=2;NS=8438;AC_Hom=0;AC_Het=2;AC_Hemi=0;MAF=0.000118511;HWE=1;NFAM=2	SVTYPE=BND;POS=61459665;STRANDS=--:4;IMPRECISE;CIPOS=-360,10;CIEND=-293,10;CIPOS95=-180,1;CIEND95=-153,1;MATEID=21185_1;EVENT=21185;SECONDARY;SU=4;PE=4;SR=0;ALG=PROD;AF=0.0001188;NSAMP=2;MSQ=24.12;AN=16834;AC=2;NS=8438;AC_Hom=0;AC_Het=2;AC_Hemi=0;MAF=0.000118511;HWE=1;NFAM=2
14	28417514	28417811	14	28421339	28421566	119634	10944.7	+	-	DEL	PASS	119634	N	<DEL>	.	.	.	SVTYPE=DEL;POS=28417520;SVLEN=-4038;END=28421558;STRANDS=+-:222;IMPRECISE;CIPOS=-6,291;CIEND=-219,8;CIPOS95=-6,12;CIEND95=-12,8;SU=222;PE=222;SR=0;ALG=PROD;AF=0.002495;NSAMP=40;MSQ=273.61;AN=16834;AC=42;NS=8438;AC_Hom=4;AC_Het=38;AC_Hemi=0;MAF=0.00248874;HWE=0.00114701;NFAM=40	.
14	28417516	28417519	14	28421557	28421563	298604	5163.47	-	-	BND	LOW	298604_1	N	[14:28421561[N	298604_2	N	[14:28417519[N	SVTYPE=BND;POS=28417519;STRANDS=--:381;CIPOS=-2,1;CIEND=-3,3;CIPOS95=0,0;CIEND95=0,0;MATEID=298604_2;EVENT=298604;SU=381;PE=131;SR=250;ALG=PROD;AF=0.002317;NSAMP=37;MSQ=139.54;AN=16834;AC=39;NS=8438;AC_Hom=4;AC_Het=35;AC_Hemi=0;MAF=0.00231097;HWE=0.000846477;NFAM=37	SVTYPE=BND;POS=28421561;STRANDS=--:381;CIPOS=-3,3;CIEND=-2,1;CIPOS95=0,0;CIEND95=0,0;MATEID=298604_1;EVENT=298604;SECONDARY;SU=381;PE=131;SR=250;ALG=PROD;AF=0.002317;NSAMP=37;MSQ=139.54;AN=16834;AC=39;NS=8438;AC_Hom=4;AC_Het=35;AC_Hemi=0;MAF=0.00231097;HWE=0.000846477;NFAM=37
14	28417517	28417517	14	28417600	28417606	298603	6708.77	+	+	BND	LOW	298603_1	N	N]14:28417603]	298603_2	N	N]14:28417517]	SVTYPE=BND;POS=28417517;STRANDS=++:279;CIPOS=0,0;CIEND=-3,3;CIPOS95=0,0;CIEND95=0,0;MATEID=298603_2;EVENT=298603;SU=279;PE=105;SR=174;ALG=PROD;AF=0.002554;NSAMP=41;MSQ=163.6;AN=16834;AC=43;NS=8438;AC_Hom=4;AC_Het=39;AC_Hemi=0;MAF=0.002548;HWE=0.00126276;NFAM=41	SVTYPE=BND;POS=28417603;STRANDS=++:279;CIPOS=-3,3;CIEND=0,0;CIPOS95=0,0;CIEND95=0,0;MATEID=298603_1;EVENT=298603;SECONDARY;SU=279;PE=105;SR=174;ALG=PROD;AF=0.002554;NSAMP=41;MSQ=163.6;AN=16834;AC=43;NS=8438;AC_Hom=4;AC_Het=39;AC_Hemi=0;MAF=0.002548;HWE=0.00126276;NFAM=41
14	28460402	28460450	14	28512409	28512447	298605	3171.04	+	+	BND	PASS	298605_1	N	N]14:28512437]	298605_2	N	N]14:28460426]	SVTYPE=BND;POS=28460426;STRANDS=++:152;CIPOS=-24,24;CIEND=-28,10;CIPOS95=0,0;CIEND95=0,0;MATEID=298605_2;EVENT=298605;SU=152;PE=94;SR=58;ALG=PROD;AF=0.000297;NSAMP=5;MSQ=634.21;AN=16834;AC=5;NS=8438;AC_Hom=0;AC_Het=5;AC_Hemi=0;MAF=0.000296279;HWE=1;NFAM=4	SVTYPE=BND;POS=28512437;STRANDS=++:152;CIPOS=-28,10;CIEND=-24,24;CIPOS95=0,0;CIEND95=0,0;MATEID=298605_1;EVENT=298605;SECONDARY;SU=152;PE=94;SR=58;ALG=PROD;AF=0.000297;NSAMP=5;MSQ=634.21;AN=16834;AC=5;NS=8438;AC_Hom=0;AC_Het=5;AC_Hemi=0;MAF=0.000296279;HWE=1;NFAM=4
14	28463562	28463580	14	28464340	28464342	119635	992.29	+	-	DEL	PASS	119635	N	<DEL>	.	.	.	SVTYPE=DEL;POS=28463570;SVLEN=-772;END=28464342;STRANDS=+-:39;CIPOS=-8,10;CIEND=-2,0;CIPOS95=0,0;CIEND95=0,0;SU=39;PE=23;SR=16;ALG=PROD;AF=5.94e-05;NSAMP=1;MSQ=992.29;AN=16834;AC=1;NS=8438;AC_Hom=0;AC_Het=1;AC_Hemi=0;MAF=5.92557e-05;HWE=1;NFAM=1	.
14	28467338	28467381	14	28467396	28467439	119636	657.49	+	-	BND	PASS	119636_1	N	N[14:28467419[	119636_2	N	]14:28467360]N	SVTYPE=BND;POS=28467360;STRANDS=+-:23;CIPOS=-22,21;CIEND=-22,21;CIPOS95=0,0;CIEND95=0,0;MATEID=119636_2;EVENT=119636;SU=23;PE=0;SR=23;ALG=PROD;AF=0.0001188;NSAMP=2;MSQ=326.78;AN=16834;AC=2;NS=8438;AC_Hom=0;AC_Het=2;AC_Hemi=0;MAF=0.000118511;HWE=1;NFAM=2	SVTYPE=BND;POS=28467419;STRANDS=+-:23;CIPOS=-22,21;CIEND=-22,21;CIPOS95=0,0;CIEND95=0,0;MATEID=119636_1;EVENT=119636;SECONDARY;SU=23;PE=0;SR=23;ALG=PROD;AF=0.0001188;NSAMP=2;MSQ=326.78;AN=16834;AC=2;NS=8438;AC_Hom=0;AC_Het=2;AC_Hemi=0;MAF=0.000118511;HWE=1;NFAM=2
14	28496105	28496124	14	28497176	28497195	298606	458.7	+	+	INV	PASS	298606	N	<INV>	.	.	.	SVTYPE=INV;POS=28496114;SVLEN=1071;END=28497185;STRANDS=++:10,--:15;IMPRECISE;CIPOS=-9,10;CIEND=-9,10;CIPOS95=0,0;CIEND95=0,1;SU=25;PE=13;SR=12;ALG=PROD;AF=5.94e-05;NSAMP=1;MSQ=458.7;AN=16834;AC=1;NS=8438;AC_Hom=0;AC_Het=1;AC_Hemi=0;MAF=5.92557e-05;HWE=1;NFAM=1	.
14	28510991	28511111	14	28520178	28520313	298607	1471.71	-	-	BND	PASS	298607_1	N	[14:28520265[N	298607_2	N	[14:28511095[N	SVTYPE=BND;POS=28511095;STRANDS=--:66;IMPRECISE;CIPOS=-103,17;CIEND=-86,49;CIPOS95=-12,12;CIEND95=-10,10;MATEID=298607_2;EVENT=298607;SU=66;PE=66;SR=0;ALG=PROD;AF=0.000297;NSAMP=5;MSQ=294.34;AN=16834;AC=5;NS=8438;AC_Hom=0;AC_Het=5;AC_Hemi=0;MAF=0.000296279;HWE=1;NFAM=4	SVTYPE=BND;POS=28520265;STRANDS=--:66;IMPRECISE;CIPOS=-86,49;CIEND=-103,17;CIPOS95=-10,10;CIEND95=-12,12;MATEID=298607_1;EVENT=298607;SECONDARY;SU=66;PE=66;SR=0;ALG=PROD;AF=0.000297;NSAMP=5;MSQ=294.34;AN=16834;AC=5;NS=8438;AC_Hom=0;AC_Het=5;AC_Hemi=0;MAF=0.000296279;HWE=1;NFAM=4
14	28536702	28537260	20	34203167	34203435	21693	576.58	-	-	BND	LOW	21693_1	N	[20:34203386[N	21693_2	N	[14:28537231[N	SVTYPE=BND;POS=28537231;STRANDS=--:19;IMPRECISE;CIPOS=-528,30;CIEND=-218,50;CIPOS95=-112,30;CIEND95=-48,48;MATEID=21693_2;EVENT=21693;SU=19;PE=19;SR=0;ALG=PROD;AF=0.001129;NSAMP=19;MSQ=28.65;AN=16834;AC=19;NS=8438;AC_Hom=0;AC_Het=19;AC_Hemi=0;MAF=0.00112586;HWE=1;NFAM=18	SVTYPE=BND;POS=34203386;STRANDS=--:19;IMPRECISE;CIPOS=-218,50;CIEND=-528,30;CIPOS95=-48,48;CIEND95=-112,30;MATEID=21693_1;EVENT=21693;SECONDARY;SU=19;PE=19;SR=0;ALG=PROD;AF=0.001129;NSAMP=19;MSQ=28.65;AN=16834;AC=19;NS=8438;AC_Hom=0;AC_Het=19;AC_Hemi=0;MAF=0.00112586;HWE=1;NFAM=18
14	28537252	28537264	14	28537323	28537333	119637	319950.0	+	-	BND	LOW	119637_1	N	N[14:28537332[	119637_2	N	]14:28537257]N	SVTYPE=BND;POS=28537257;STRANDS=+-:78;CIPOS=-5,7;CIEND=-8,2;CIPOS95=0,0;CIEND95=0,0;MATEID=119637_2;EVENT=119637;SU=78;PE=6;SR=72;ALG=PROD;AF=0.2677;NSAMP=4368;MSQ=72.82;AN=16724;AC=4477;NS=8383;AC_Hom=218;AC_Het=4271;AC_Hemi=0;MAF=0.267744;HWE=0;NFAM=3794	SVTYPE=BND;POS=28537332;STRANDS=+-:78;CIPOS=-8,2;CIEND=-5,7;CIPOS95=0,0;CIEND95=0,0;MATEID=119637_1;EVENT=119637;SECONDARY;SU=78;PE=6;SR=72;ALG=PROD;AF=0.2677;NSAMP=4368;MSQ=72.82;AN=16724;AC=4477;NS=8383;AC_Hom=218;AC_Het=4271;AC_Hemi=0;MAF=0.267744;HWE=0;NFAM=3794
14	28563409	28563416	14	28563486	28563493	119638	252.43	+	-	DEL	PASS	119638	N	<DEL>	.	.	.	SVTYPE=DEL;POS=28563413;SVLEN=-77;END=28563490;STRANDS=+-:9;CIPOS=-4,3;CIEND=-4,3;CIPOS95=0,0;CIEND95=0,0;SU=9;PE=0;SR=9;ALG=PROD;AF=5.94e-05;NSAMP=1;MSQ=251.73;AN=16834;AC=1;NS=8438;AC_Hom=0;AC_Het=1;AC_Hemi=0;MAF=5.92557e-05;HWE=1;NFAM=1	.
14	28584531	28584588	18	37011077	37011134	21418	488.84	-	-	BND	LOW	21418_1	N	[18:37011107[N	21418_2	N	[14:28584561[N	SVTYPE=BND;POS=28584561;STRANDS=--:12;CIPOS=-29,28;CIEND=-29,28;CIPOS95=0,0;CIEND95=0,0;MATEID=21418_2;EVENT=21418;SU=12;PE=0;SR=12;ALG=PROD;AF=0.001901;NSAMP=32;MSQ=13.98;AN=16834;AC=32;NS=8438;AC_Hom=0;AC_Het=32;AC_Hemi=0;MAF=0.00189618;HWE=1;NFAM=31	SVTYPE=BND;POS=37011107;STRANDS=--:12;CIPOS=-29,28;CIEND=-29,28;CIPOS95=0,0;CIEND95=0,0;MATEID=21418_1;EVENT=21418;SECONDARY;SU=12;PE=0;SR=12;ALG=PROD;AF=0.001901;NSAMP=32;MSQ=13.98;AN=16834;AC=32;NS=8438;AC_Hom=0;AC_Het=32;AC_Hemi=0;MAF=0.00189618;HWE=1;NFAM=31
14	28630359	28630406	14	28633065	28633112	119639	1240.63	+	-	DEL	PASS	119639	N	<DEL>	.	.	.	SVTYPE=DEL;POS=28630383;SVLEN=-2707;END=28633090;STRANDS=+-:56;CIPOS=-24,23;CIEND=-25,22;CIPOS95=0,0;CIEND95=0,0;SU=56;PE=38;SR=18;ALG=PROD;AF=0.0001782;NSAMP=3;MSQ=413.55;AN=16834;AC=3;NS=8438;AC_Hom=0;AC_Het=3;AC_Hemi=0;MAF=0.000177767;HWE=1;NFAM=3	.
14	28657526	28657787	14	28787373	28787641	298608	23.81	-	-	BND	LOW	298608_1	N	[14:28787632[N	298608_2	N	[14:28657778[N	SVTYPE=BND;POS=28657778;STRANDS=--:4;IMPRECISE;CIPOS=-251,10;CIEND=-258,10;CIPOS95=-126,1;CIEND95=-132,1;MATEID=298608_2;EVENT=298608;SU=4;PE=4;SR=0;ALG=PROD;AF=5.94e-05;NSAMP=1;MSQ=23.81;AN=16834;AC=1;NS=8438;AC_Hom=0;AC_Het=1;AC_Hemi=0;MAF=5.92557e-05;HWE=1;NFAM=1	SVTYPE=BND;POS=28787632;STRANDS=--:4;IMPRECISE;CIPOS=-258,10;CIEND=-251,10;CIPOS95=-132,1;CIEND95=-126,1;MATEID=298608_1;EVENT=298608;SECONDARY;SU=4;PE=4;SR=0;ALG=PROD;AF=5.94e-05;NSAMP=1;MSQ=23.81;AN=16834;AC=1;NS=8438;AC_Hom=0;AC_Het=1;AC_Hemi=0;MAF=5.92557e-05;HWE=1;NFAM=1
14	28667396	28667396	14	28673635	28673635	119640	119523.0	+	-	DEL	PASS	119640	N	<DEL>	.	.	.	SVTYPE=DEL;POS=28667396;SVLEN=-6239;END=28673635;STRANDS=+-:5123;CIPOS=0,0;CIEND=0,0;CIPOS95=0,0;CIEND95=0,0;SU=5123;PE=2908;SR=2215;ALG=PROD;AF=0.01877;NSAMP=309;MSQ=386.81;AN=16834;AC=316;NS=8438;AC_Hom=14;AC_Het=302;AC_Hemi=0;MAF=0.0187248;HWE=0.0283145;NFAM=306	.
14	28680721	28680721	14	28681113	28681113	119641	120303.0	+	-	DEL	PASS	119641	N	<DEL>	.	.	.	SVTYPE=DEL;POS=28680721;SVLEN=-392;END=28681113;STRANDS=+-:3923;CIPOS=0,0;CIEND=0,0;CIPOS95=0,0;CIEND95=0,0;SU=3923;PE=1518;SR=2405;ALG=PROD;AF=0.01889;NSAMP=311;MSQ=386.83;AN=16834;AC=318;NS=8438;AC_Hom=14;AC_Het=304;AC_Hemi=0;MAF=0.0188433;HWE=0.0300535;NFAM=308	.
14	28737971	28737988	14	28738255	28738271	119642	2235.15	+	-	DEL	PASS	119642	N	<DEL>	.	.	.	SVTYPE=DEL;POS=28737979;SVLEN=-286;END=28738265;STRANDS=+-:55;CIPOS=-8,9;CIEND=-10,6;CIPOS95=0,0;CIEND95=0,0;SU=55;PE=30;SR=25;ALG=PROD;AF=0.000297;NSAMP=5;MSQ=446.9;AN=16834;AC=5;NS=8438;AC_Hom=0;AC_Het=5;AC_Hemi=0;MAF=0.000296279;HWE=1;NFAM=5	.
14	28770158	28770160	14	28770307	28770308	119643	638.49	+	-	DEL	PASS	119643	N	<DEL>	.	.	.	SVTYPE=DEL;POS=28770160;SVLEN=-148;END=28770308;STRANDS=+-:24;CIPOS=-2,0;CIEND=-1,0;CIPOS95=0,0;CIEND95=0,0;SU=24;PE=0;SR=24;ALG=PROD;AF=5.94e-05;NSAMP=1;MSQ=638.48;AN=16834;AC=1;NS=8438;AC_Hom=0;AC_Het=1;AC_Hemi=0;MAF=5.92557e-05;HWE=1;NFAM=1	.
14	28779534	28779591	X	44331549	44331606	21990	269.27	-	-	BND	LOW	21990_1	N	[X:44331579[N	21990_2	N	[14:28779564[N	SVTYPE=BND;POS=28779564;STRANDS=--:8;CIPOS=-29,28;CIEND=-29,28;CIPOS95=0,0;CIEND95=0,0;MATEID=21990_2;EVENT=21990;SU=8;PE=0;SR=8;ALG=PROD;AF=0.0005346;NSAMP=9;MSQ=29.79;AN=16834;AC=9;NS=8438;AC_Hom=0;AC_Het=9;AC_Hemi=0;MAF=0.000533302;HWE=1;NFAM=9	SVTYPE=BND;POS=44331579;STRANDS=--:8;CIPOS=-29,28;CIEND=-29,28;CIPOS95=0,0;CIEND95=0,0;MATEID=21990_1;EVENT=21990;SECONDARY;SU=8;PE=0;SR=8;ALG=PROD;AF=0.0005346;NSAMP=9;MSQ=29.79;AN=16834;AC=9;NS=8438;AC_Hom=0;AC_Het=9;AC_Hemi=0;MAF=0.000533302;HWE=1;NFAM=9
14	28781612	28781945	14	29720988	29721249	298609	716.07	-	-	BND	LOW	298609_1	N	[14:29721205[N	298609_2	N	[14:28781899[N	SVTYPE=BND;POS=28781899;STRANDS=--:52;IMPRECISE;CIPOS=-286,47;CIEND=-216,45;CIPOS95=-59,47;CIEND95=-26,26;MATEID=298609_2;EVENT=298609;SU=52;PE=52;SR=0;ALG=PROD;AF=0.001188;NSAMP=20;MSQ=34.72;AN=16834;AC=20;NS=8438;AC_Hom=0;AC_Het=20;AC_Hemi=0;MAF=0.00118511;HWE=1;NFAM=20	SVTYPE=BND;POS=29721205;STRANDS=--:52;IMPRECISE;CIPOS=-216,45;CIEND=-286,47;CIPOS95=-26,26;CIEND95=-59,47;MATEID=298609_1;EVENT=298609;SECONDARY;SU=52;PE=52;SR=0;ALG=PROD;AF=0.001188;NSAMP=20;MSQ=34.72;AN=16834;AC=20;NS=8438;AC_Hom=0;AC_Het=20;AC_Hemi=0;MAF=0.00118511;HWE=1;NFAM=20
14	28782071	28782479	14	29721043	29721442	298611	143.85	+	+	BND	LOW	298611_1	N	N]14:29721073]	298611_2	N	N]14:28782101]	SVTYPE=BND;POS=28782101;STRANDS=++:12;IMPRECISE;CIPOS=-30,378;CIEND=-30,369;CIPOS95=-30,73;CIEND95=-30,57;MATEID=298611_2;EVENT=298611;SU=12;PE=12;SR=0;ALG=PROD;AF=0.000297;NSAMP=5;MSQ=26.77;AN=16834;AC=5;NS=8438;AC_Hom=0;AC_Het=5;AC_Hemi=0;MAF=0.000296279;HWE=1;NFAM=5	SVTYPE=BND;POS=29721073;STRANDS=++:12;IMPRECISE;CIPOS=-30,369;CIEND=-30,378;CIPOS95=-30,57;CIEND95=-30,73;MATEID=298611_1;EVENT=298611;SECONDARY;SU=12;PE=12;SR=0;ALG=PROD;AF=0.000297;NSAMP=5;MSQ=26.77;AN=16834;AC=5;NS=8438;AC_Hom=0;AC_Het=5;AC_Hemi=0;MAF=0.000296279;HWE=1;NFAM=5
14	28782410	28782617	14	28800619	28800826	298610	3504.23	-	-	BND	LOW	298610_1	N	[14:28800815[N	298610_2	N	[14:28782601[N	SVTYPE=BND;POS=28782601;STRANDS=--:163;IMPRECISE;CIPOS=-190,17;CIEND=-195,12;CIPOS95=-10,10;CIEND95=-21,12;MATEID=298610_2;EVENT=298610;SU=163;PE=163;SR=0;ALG=PROD;AF=0.006059;NSAMP=102;MSQ=33.79;AN=16834;AC=102;NS=8438;AC_Hom=0;AC_Het=102;AC_Hemi=0;MAF=0.00604409;HWE=1;NFAM=102	SVTYPE=BND;POS=28800815;STRANDS=--:163;IMPRECISE;CIPOS=-195,12;CIEND=-190,17;CIPOS95=-21,12;CIEND95=-10,10;MATEID=298610_1;EVENT=298610;SECONDARY;SU=163;PE=163;SR=0;ALG=PROD;AF=0.006059;NSAMP=102;MSQ=33.79;AN=16834;AC=102;NS=8438;AC_Hom=0;AC_Het=102;AC_Hemi=0;MAF=0.00604409;HWE=1;NFAM=102
14	28866212	28866215	14	28869317	28869319	119645	17464.3	+	-	BND	PASS	119645_1	N	N[14:28869320[	119645_2	N	]14:28866214]N	SVTYPE=BND;POS=28866214;STRANDS=+-:770;CIPOS=-2,1;CIEND=-2,0;CIPOS95=0,0;CIEND95=0,0;MATEID=119645_2;EVENT=119645;SU=770;PE=450;SR=320;ALG=PROD;AF=0.002792;NSAMP=47;MSQ=371.58;AN=16834;AC=47;NS=8438;AC_Hom=0;AC_Het=47;AC_Hemi=0;MAF=0.00278502;HWE=1;NFAM=47	SVTYPE=BND;POS=28869320;STRANDS=+-:770;CIPOS=-2,0;CIEND=-2,1;CIPOS95=0,0;CIEND95=0,0;MATEID=119645_1;EVENT=119645;SECONDARY;SU=770;PE=450;SR=320;ALG=PROD;AF=0.002792;NSAMP=47;MSQ=371.58;AN=16834;AC=47;NS=8438;AC_Hom=0;AC_Het=47;AC_Hemi=0;MAF=0.00278502;HWE=1;NFAM=47
14	28869846	28869846	14	28872160	28872160	119646	2.86625e+06	+	-	DEL	PASS	119646	N	<DEL>	.	.	.	SVTYPE=DEL;POS=28869846;SVLEN=-2314;END=28872160;STRANDS=+-:107107;CIPOS=0,0;CIEND=0,0;CIPOS95=0,0;CIEND95=0,0;SU=107107;PE=59733;SR=47374;ALG=PROD;AF=0.3297;NSAMP=4480;MSQ=638.52;AN=16834;AC=5551;NS=8438;AC_Hom=2144;AC_Het=3418;AC_Hemi=0;MAF=0.32958;HWE=3.03737e-14;NFAM=4088	.
14	28895644	28895661	14	28896109	28896129	119647	914.45	+	-	DEL	PASS	119647	N	<DEL>	.	.	.	SVTYPE=DEL;POS=28895651;SVLEN=-468;END=28896119;STRANDS=+-:34;CIPOS=-7,10;CIEND=-10,10;CIPOS95=0,0;CIEND95=0,0;SU=34;PE=26;SR=8;ALG=PROD;AF=5.94e-05;NSAMP=1;MSQ=914.45;AN=16834;AC=1;NS=8438;AC_Hom=0;AC_Het=1;AC_Hemi=0;MAF=5.92557e-05;HWE=1;NFAM=1	.
14	28939667	28939716	14	28939865	28939914	119648	1509.47	+	-	DEL	PASS	119648	N	<DEL>	.	.	.	SVTYPE=DEL;POS=28939692;SVLEN=-198;END=28939890;STRANDS=+-:31;CIPOS=-25,24;CIEND=-25,24;CIPOS95=0,0;CIEND95=0,0;SU=31;PE=0;SR=31;ALG=PROD;AF=0.0002376;NSAMP=4;MSQ=374.61;AN=16834;AC=4;NS=8438;AC_Hom=0;AC_Het=4;AC_Hemi=0;MAF=0.000237023;HWE=1;NFAM=4	.
14	28960992	28961004	14	28964823	28964834	119649	227.69	+	-	DEL	PASS	119649	N	<DEL>	.	.	.	SVTYPE=DEL;POS=28960998;SVLEN=-3832;END=28964830;STRANDS=+-:11;CIPOS=-6,6;CIEND=-7,4;CIPOS95=0,0;CIEND95=0,0;SU=11;PE=6;SR=5;ALG=PROD;AF=5.94e-05;NSAMP=1;MSQ=227.69;AN=16834;AC=1;NS=8438;AC_Hom=0;AC_Het=1;AC_Hemi=0;MAF=5.92557e-05;HWE=1;NFAM=1	.
14	28963746	28963763	14	28965472	28965479	119650	644.36	+	-	DEL	PASS	119650	N	<DEL>	.	.	.	SVTYPE=DEL;POS=28963753;SVLEN=-1724;END=28965477;STRANDS=+-:26;CIPOS=-7,10;CIEND=-5,2;CIPOS95=0,0;CIEND95=0,0;SU=26;PE=19;SR=7;ALG=PROD;AF=5.94e-05;NSAMP=1;MSQ=644.36;AN=16834;AC=1;NS=8438;AC_Hom=0;AC_Het=1;AC_Hemi=0;MAF=5.92557e-05;HWE=1;NFAM=1	.
14	28964166	28964186	14	28964538	28964550	262073	151.44	-	+	DUP	PASS	262073	N	<DUP>	.	.	.	SVTYPE=DUP;POS=28964176;SVLEN=369;END=28964545;STRANDS=-+:7;CIPOS=-10,10;CIEND=-7,5;CIPOS95=0,0;CIEND95=0,0;SU=7;PE=1;SR=6;ALG=PROD;AF=5.94e-05;NSAMP=1;MSQ=149.94;AN=16834;AC=1;NS=8438;AC_Hom=0;AC_Het=1;AC_Hemi=0;MAF=5.92557e-05;HWE=1;NFAM=1	.
14	28994093	28994105	14	28996885	28996901	119651	302.71	+	-	DEL	PASS	119651	N	<DEL>	.	.	.	SVTYPE=DEL;POS=28994099;SVLEN=-2792;END=28996891;STRANDS=+-:14;IMPRECISE;CIPOS=-6,6;CIEND=-6,10;CIPOS95=-1,0;CIEND95=0,1;SU=14;PE=9;SR=5;ALG=PROD;AF=5.94e-05;NSAMP=1;MSQ=302.71;AN=16834;AC=1;NS=8438;AC_Hom=0;AC_Het=1;AC_Hemi=0;MAF=5.92557e-05;HWE=1;NFAM=1	.
14	28997982	28998002	14	29029549	29029566	262074	158.89	-	+	DUP	PASS	262074	N	<DUP>	.	.	.	SVTYPE=DUP;POS=28997992;SVLEN=31564;END=29029556;STRANDS=-+:15;CIPOS=-10,10;CIEND=-7,10;CIPOS95=0,0;CIEND95=0,0;SU=15;PE=10;SR=5;ALG=PROD;AF=5.94e-05;NSAMP=1;MSQ=158;AN=16834;AC=1;NS=8438;AC_Hom=0;AC_Het=1;AC_Hemi=0;MAF=5.92557e-05;HWE=1;NFAM=1	.
14	29011705	29011712	14	29025517	29025525	119652	941.25	+	-	DEL	PASS	119652	N	<DEL>	.	.	.	SVTYPE=DEL;POS=29011708;SVLEN=-13815;END=29025523;STRANDS=+-:34;CIPOS=-3,4;CIEND=-6,2;CIPOS95=0,0;CIEND95=0,0;SU=34;PE=28;SR=6;ALG=PROD;AF=5.94e-05;NSAMP=1;MSQ=941.25;AN=16834;AC=1;NS=8438;AC_Hom=0;AC_Het=1;AC_Hemi=0;MAF=5.92557e-05;HWE=1;NFAM=1	.
14	29114522	29114567	14	29115103	29115147	119653	635.22	+	-	DEL	PASS	119653	N	<DEL>	.	.	.	SVTYPE=DEL;POS=29114545;SVLEN=-581;END=29115126;STRANDS=+-:30;CIPOS=-23,22;CIEND=-23,21;CIPOS95=0,0;CIEND95=0,0;SU=30;PE=14;SR=16;ALG=PROD;AF=0.0001188;NSAMP=2;MSQ=317.61;AN=16834;AC=2;NS=8438;AC_Hom=0;AC_Het=2;AC_Hemi=0;MAF=0.000118511;HWE=1;NFAM=2	.
14	29117628	29117892	14	29118413	29118597	119654	39709.9	+	-	DEL	PASS	119654	N	<DEL>	.	.	.	SVTYPE=DEL;POS=29117633;SVLEN=-943;END=29118576;STRANDS=+-:1662;IMPRECISE;CIPOS=-5,259;CIEND=-163,21;CIPOS95=-5,10;CIEND95=-6,6;SU=1662;PE=1662;SR=0;ALG=PROD;AF=0.02679;NSAMP=428;MSQ=92.64;AN=16834;AC=451;NS=8438;AC_Hom=46;AC_Het=405;AC_Hemi=0;MAF=0.0267243;HWE=2.81504e-08;NFAM=381	.
14	29126971	29126974	14	29128066	29128069	119655	75307.0	+	-	DEL	PASS	119655	N	<DEL>	.	.	.	SVTYPE=DEL;POS=29126973;SVLEN=-1095;END=29128068;STRANDS=+-:3286;CIPOS=-2,1;CIEND=-2,1;CIPOS95=0,0;CIEND95=0,0;SU=3286;PE=1822;SR=1464;ALG=PROD;AF=0.009445;NSAMP=157;MSQ=479.66;AN=16834;AC=159;NS=8438;AC_Hom=4;AC_Het=155;AC_Hemi=0;MAF=0.00942166;HWE=0.170482;NFAM=142	.
14	29140848	29140853	14	29148385	29148405	119656	473.66	+	-	DEL	PASS	119656	N	<DEL>	.	.	.	SVTYPE=DEL;POS=29140851;SVLEN=-7544;END=29148395;STRANDS=+-:20;CIPOS=-3,2;CIEND=-10,10;CIPOS95=0,0;CIEND95=0,0;SU=20;PE=9;SR=11;ALG=PROD;AF=5.94e-05;NSAMP=1;MSQ=473.66;AN=16834;AC=1;NS=8438;AC_Hom=0;AC_Het=1;AC_Hemi=0;MAF=5.92557e-05;HWE=1;NFAM=1	.
14	29151854	29151857	14	29152059	29152062	119657	562.25	+	-	BND	LOW	119657_1	N	N[14:29152062[	119657_2	N	]14:29151856]N	SVTYPE=BND;POS=29151856;STRANDS=+-:16;CIPOS=-2,1;CIEND=-2,1;CIPOS95=0,0;CIEND95=0,0;MATEID=119657_2;EVENT=119657;SU=16;PE=0;SR=16;ALG=PROD;AF=0.0001782;NSAMP=3;MSQ=186.53;AN=16834;AC=3;NS=8438;AC_Hom=0;AC_Het=3;AC_Hemi=0;MAF=0.000177767;HWE=1;NFAM=3	SVTYPE=BND;POS=29152062;STRANDS=+-:16;CIPOS=-2,1;CIEND=-2,1;CIPOS95=0,0;CIEND95=0,0;MATEID=119657_1;EVENT=119657;SECONDARY;SU=16;PE=0;SR=16;ALG=PROD;AF=0.0001782;NSAMP=3;MSQ=186.53;AN=16834;AC=3;NS=8438;AC_Hom=0;AC_Het=3;AC_Hemi=0;MAF=0.000177767;HWE=1;NFAM=3
14	29152910	29152910	14	29152995	29152995	119658	83615.2	+	-	BND	LOW	119658_1	N	N[14:29152996[	119658_2	N	]14:29152910]N	SVTYPE=BND;POS=29152910;STRANDS=+-:2926;CIPOS=0,0;CIEND=0,0;CIPOS95=0,0;CIEND95=0,0;MATEID=119658_2;EVENT=119658;SU=2926;PE=11;SR=2915;ALG=PROD;AF=0.0218;NSAMP=357;MSQ=234.21;AN=16834;AC=367;NS=8438;AC_Hom=20;AC_Het=347;AC_Hemi=0;MAF=0.0217469;HWE=0.00653121;NFAM=310	SVTYPE=BND;POS=29152996;STRANDS=+-:2926;CIPOS=0,0;CIEND=0,0;CIPOS95=0,0;CIEND95=0,0;MATEID=119658_1;EVENT=119658;SECONDARY;SU=2926;PE=11;SR=2915;ALG=PROD;AF=0.0218;NSAMP=357;MSQ=234.21;AN=16834;AC=367;NS=8438;AC_Hom=20;AC_Het=347;AC_Hemi=0;MAF=0.0217469;HWE=0.00653121;NFAM=310
14	29190059	29190066	14	29215110	29215123	119659	3311.04	+	-	DEL	PASS	119659	N	<DEL>	.	.	.	SVTYPE=DEL;POS=29190063;SVLEN=-25055;END=29215118;STRANDS=+-:152;CIPOS=-4,3;CIEND=-8,5;CIPOS95=0,0;CIEND95=0,0;SU=152;PE=93;SR=59;ALG=PROD;AF=0.0005346;NSAMP=9;MSQ=367.89;AN=16834;AC=9;NS=8438;AC_Hom=0;AC_Het=9;AC_Hemi=0;MAF=0.000533302;HWE=1;NFAM=8	.
14	29215117	29215134	17	64928535	64928552	21318	92.68	-	-	BND	LOW	21318_1	N	[17:64928545[N	21318_2	N	[14:29215127[N	SVTYPE=BND;POS=29215127;STRANDS=--:4;CIPOS=-9,8;CIEND=-9,8;CIPOS95=0,0;CIEND95=0,0;MATEID=21318_2;EVENT=21318;SU=4;PE=0;SR=4;ALG=PROD;AF=5.94e-05;NSAMP=1;MSQ=92.67;AN=16834;AC=1;NS=8438;AC_Hom=0;AC_Het=1;AC_Hemi=0;MAF=5.92557e-05;HWE=1;NFAM=1	SVTYPE=BND;POS=64928545;STRANDS=--:4;CIPOS=-9,8;CIEND=-9,8;CIPOS95=0,0;CIEND95=0,0;MATEID=21318_1;EVENT=21318;SECONDARY;SU=4;PE=0;SR=4;ALG=PROD;AF=5.94e-05;NSAMP=1;MSQ=92.67;AN=16834;AC=1;NS=8438;AC_Hom=0;AC_Het=1;AC_Hemi=0;MAF=5.92557e-05;HWE=1;NFAM=1
14	29218804	29218821	14	29219763	29219768	119660	485.56	+	-	DEL	PASS	119660	N	<DEL>	.	.	.	SVTYPE=DEL;POS=29218811;SVLEN=-956;END=29219767;STRANDS=+-:19;CIPOS=-7,10;CIEND=-4,1;CIPOS95=0,0;CIEND95=0,0;SU=19;PE=11;SR=8;ALG=PROD;AF=5.94e-05;NSAMP=1;MSQ=485.56;AN=16834;AC=1;NS=8438;AC_Hom=0;AC_Het=1;AC_Hemi=0;MAF=5.92557e-05;HWE=1;NFAM=1	.
14	29230208	29230225	16	73822640	73822657	21125	28.63	+	+	BND	LOW	21125_1	N	N]16:73822649]	21125_2	N	N]14:29230217]	SVTYPE=BND;POS=29230217;STRANDS=++:4;CIPOS=-9,8;CIEND=-9,8;CIPOS95=0,0;CIEND95=0,0;MATEID=21125_2;EVENT=21125;SU=4;PE=0;SR=4;ALG=PROD;AF=5.94e-05;NSAMP=1;MSQ=23.87;AN=16834;AC=1;NS=8438;AC_Hom=0;AC_Het=1;AC_Hemi=0;MAF=5.92557e-05;HWE=1;NFAM=1	SVTYPE=BND;POS=73822649;STRANDS=++:4;CIPOS=-9,8;CIEND=-9,8;CIPOS95=0,0;CIEND95=0,0;MATEID=21125_1;EVENT=21125;SECONDARY;SU=4;PE=0;SR=4;ALG=PROD;AF=5.94e-05;NSAMP=1;MSQ=23.87;AN=16834;AC=1;NS=8438;AC_Hom=0;AC_Het=1;AC_Hemi=0;MAF=5.92557e-05;HWE=1;NFAM=1
14	29236454	29236472	14	29236671	29236688	119662	149.59	+	-	BND	LOW	119662_1	N	N[14:29236681[	119662_2	N	]14:29236462]N	SVTYPE=BND;POS=29236462;STRANDS=+-:4;IMPRECISE;CIPOS=-8,10;CIEND=-9,8;CIPOS95=0,1;CIEND95=0,0;MATEID=119662_2;EVENT=119662;SU=4;PE=0;SR=4;ALG=PROD;AF=0.0003567;NSAMP=6;MSQ=19.94;RETAINED;AN=16820;AC=6;NS=8431;AC_Hom=0;AC_Het=6;AC_Hemi=0;MAF=0.00035583;HWE=1;NFAM=6	SVTYPE=BND;POS=29236681;STRANDS=+-:4;IMPRECISE;CIPOS=-9,8;CIEND=-8,10;CIPOS95=0,0;CIEND95=0,1;MATEID=119662_1;EVENT=119662;SECONDARY;SU=4;PE=0;SR=4;ALG=PROD;AF=0.0003567;NSAMP=6;MSQ=19.94;RETAINED;AN=16820;AC=6;NS=8431;AC_Hom=0;AC_Het=6;AC_Hemi=0;MAF=0.00035583;HWE=1;NFAM=6
14	29237323	29237340	14	29237702	29237719	119663	15.0	+	-	BND	LOW	119663_1	N	N[14:29237712[	119663_2	N	]14:29237332]N	SVTYPE=BND;POS=29237332;STRANDS=+-:4;CIPOS=-9,8;CIEND=-9,8;CIPOS95=0,0;CIEND95=0,0;MATEID=119663_2;EVENT=119663;SU=4;PE=0;SR=4;ALG=PROD;AF=5.94e-05;NSAMP=1;MSQ=14.98;AN=16834;AC=1;NS=8438;AC_Hom=0;AC_Het=1;AC_Hemi=0;MAF=5.92557e-05;HWE=1;NFAM=1	SVTYPE=BND;POS=29237712;STRANDS=+-:4;CIPOS=-9,8;CIEND=-9,8;CIPOS95=0,0;CIEND95=0,0;MATEID=119663_1;EVENT=119663;SECONDARY;SU=4;PE=0;SR=4;ALG=PROD;AF=5.94e-05;NSAMP=1;MSQ=14.98;AN=16834;AC=1;NS=8438;AC_Hom=0;AC_Het=1;AC_Hemi=0;MAF=5.92557e-05;HWE=1;NFAM=1
14	29249674	29249686	14	29250173	29250190	119664	4235.08	+	-	DEL	PASS	119664	N	<DEL>	.	.	.	SVTYPE=DEL;POS=29249680;SVLEN=-500;END=29250180;STRANDS=+-:185;CIPOS=-6,6;CIEND=-7,10;CIPOS95=0,0;CIEND95=0,0;SU=185;PE=104;SR=81;ALG=PROD;AF=0.0005346;NSAMP=9;MSQ=470.57;AN=16834;AC=9;NS=8438;AC_Hom=0;AC_Het=9;AC_Hemi=0;MAF=0.000533302;HWE=1;NFAM=7	.
14	29255908	29255915	14	29256005	29256012	119665	197.82	+	-	DEL	PASS	119665	N	<DEL>	.	.	.	SVTYPE=DEL;POS=29255912;SVLEN=-97;END=29256009;STRANDS=+-:9;CIPOS=-4,3;CIEND=-4,3;CIPOS95=0,0;CIEND95=0,0;SU=9;PE=0;SR=9;ALG=PROD;AF=5.94e-05;NSAMP=1;MSQ=197.82;AN=16834;AC=1;NS=8438;AC_Hom=0;AC_Het=1;AC_Hemi=0;MAF=5.92557e-05;HWE=1;NFAM=1	.
14	29262779	29263081	14	29275119	29275408	298612	179.59	+	+	BND	LOW	298612_1	N	N]14:29275126]	298612_2	N	N]14:29262789]	SVTYPE=BND;POS=29262789;STRANDS=++:11;IMPRECISE;CIPOS=-10,292;CIEND=-7,282;CIPOS95=-1,81;CIEND95=0,81;MATEID=298612_2;EVENT=298612;SU=11;PE=11;SR=0;ALG=PROD;AF=5.94e-05;NSAMP=1;MSQ=179.59;AN=16834;AC=1;NS=8438;AC_Hom=0;AC_Het=1;AC_Hemi=0;MAF=5.92557e-05;HWE=1;NFAM=1	SVTYPE=BND;POS=29275126;STRANDS=++:11;IMPRECISE;CIPOS=-7,282;CIEND=-10,292;CIPOS95=0,81;CIEND95=-1,81;MATEID=298612_1;EVENT=298612;SECONDARY;SU=11;PE=11;SR=0;ALG=PROD;AF=5.94e-05;NSAMP=1;MSQ=179.59;AN=16834;AC=1;NS=8438;AC_Hom=0;AC_Het=1;AC_Hemi=0;MAF=5.92557e-05;HWE=1;NFAM=1
14	29264098	29264103	14	29275126	29275134	298613	167.76	+	+	INV	PASS	298613	N	<INV>	.	.	.	SVTYPE=INV;POS=29264103;SVLEN=11030;END=29275133;STRANDS=++:5,--:19;CIPOS=-5,0;CIEND=-7,1;CIPOS95=0,0;CIEND95=0,0;SU=24;PE=10;SR=14;ALG=PROD;AF=5.94e-05;NSAMP=1;MSQ=167.76;AN=16834;AC=1;NS=8438;AC_Hom=0;AC_Het=1;AC_Hemi=0;MAF=5.92557e-05;HWE=1;NFAM=1	.
14	29288513	29288561	14	29291293	29291341	119666	548.37	+	-	DEL	PASS	119666	N	<DEL>	.	.	.	SVTYPE=DEL;POS=29288537;SVLEN=-2782;END=29291319;STRANDS=+-:27;CIPOS=-24,24;CIEND=-26,22;CIPOS95=0,0;CIEND95=0,0;SU=27;PE=14;SR=13;ALG=PROD;AF=0.0001188;NSAMP=2;MSQ=274.19;AN=16834;AC=2;NS=8438;AC_Hom=0;AC_Het=2;AC_Hemi=0;MAF=0.000118511;HWE=1;NFAM=2	.
14	29317075	29317128	14	29318407	29318467	119667	329.38	+	-	DEL	PASS	119667	N	<DEL>	.	.	.	SVTYPE=DEL;POS=29317098;SVLEN=-1339;END=29318437;STRANDS=+-:17;IMPRECISE;CIPOS=-23,30;CIEND=-30,30;CIPOS95=-1,1;CIEND95=-1,1;SU=17;PE=15;SR=2;ALG=PROD;AF=0.0001188;NSAMP=2;MSQ=164.69;AN=16834;AC=2;NS=8438;AC_Hom=0;AC_Het=2;AC_Hemi=0;MAF=0.000118511;HWE=1;NFAM=2	.
14	29334715	29334726	14	29334793	29334804	119668	296.78	+	-	DEL	PASS	119668	N	<DEL>	.	.	.	SVTYPE=DEL;POS=29334721;SVLEN=-78;END=29334799;STRANDS=+-:6;CIPOS=-6,5;CIEND=-6,5;CIPOS95=0,0;CIEND95=0,0;SU=6;PE=0;SR=6;ALG=PROD;AF=5.94e-05;NSAMP=1;MSQ=296.7;AN=16834;AC=1;NS=8438;AC_Hom=0;AC_Het=1;AC_Hemi=0;MAF=5.92557e-05;HWE=1;NFAM=1	.
14	29343079	29343096	14	29343375	29343392	119669	36.92	+	-	MEI	PASS	119669	N	<DEL:ME:SINE|Alu|AluSx3>	.	.	.	SVTYPE=MEI;POS=29343088;SVLEN=-296;END=29343384;STRANDS=+-:4;CIPOS=-9,8;CIEND=-9,8;CIPOS95=0,0;CIEND95=0,0;SU=4;PE=0;SR=4;ALG=PROD;AF=0.0001782;NSAMP=3;MSQ=11.27;AN=16834;AC=3;NS=8438;AC_Hom=0;AC_Het=3;AC_Hemi=0;MAF=0.000177767;HWE=1;NFAM=3	.
14	29370185	29370642	20	16129427	16129867	21669	12686.0	+	-	BND	LOW	21669_1	N	N[20:16129861[	21669_2	N	]14:29370195]N	SVTYPE=BND;POS=29370195;STRANDS=+-:4;IMPRECISE;CIPOS=-10,447;CIEND=-433,7;CIPOS95=0,157;CIEND95=-157,0;MATEID=21669_2;EVENT=21669;SU=4;PE=4;SR=0;ALG=PROD;AF=0.008673;NSAMP=146;MSQ=86.62;AN=16834;AC=146;NS=8438;AC_Hom=0;AC_Het=146;AC_Hemi=0;MAF=0.00865134;HWE=1;NFAM=74	SVTYPE=BND;POS=16129861;STRANDS=+-:4;IMPRECISE;CIPOS=-433,7;CIEND=-10,447;CIPOS95=-157,0;CIEND95=0,157;MATEID=21669_1;EVENT=21669;SECONDARY;SU=4;PE=4;SR=0;ALG=PROD;AF=0.008673;NSAMP=146;MSQ=86.62;AN=16834;AC=146;NS=8438;AC_Hom=0;AC_Het=146;AC_Hemi=0;MAF=0.00865134;HWE=1;NFAM=74
14	29429686	29429688	14	29429902	29429904	119670	26682.6	+	-	BND	PASS	119670_1	N	N[14:29429904[	119670_2	N	]14:29429687]N	SVTYPE=BND;POS=29429687;STRANDS=+-:741;CIPOS=-1,1;CIEND=-1,1;CIPOS95=0,0;CIEND95=0,0;MATEID=119670_2;EVENT=119670;SU=741;PE=25;SR=716;ALG=PROD;AF=0.005762;NSAMP=96;MSQ=277.94;AN=16834;AC=97;NS=8438;AC_Hom=2;AC_Het=95;AC_Hemi=0;MAF=0.00574781;HWE=0.242312;NFAM=93	SVTYPE=BND;POS=29429904;STRANDS=+-:741;CIPOS=-1,1;CIEND=-1,1;CIPOS95=0,0;CIEND95=0,0;MATEID=119670_1;EVENT=119670;SECONDARY;SU=741;PE=25;SR=716;ALG=PROD;AF=0.005762;NSAMP=96;MSQ=277.94;AN=16834;AC=97;NS=8438;AC_Hom=2;AC_Het=95;AC_Hemi=0;MAF=0.00574781;HWE=0.242312;NFAM=93
14	29453240	29453658	21	45118801	45119108	21782	119.54	-	+	BND	LOW	21782_1	N	]21:45118811]N	21782_2	N	N[14:29453653[	SVTYPE=BND;POS=29453653;STRANDS=-+:7;IMPRECISE;CIPOS=-412,6;CIEND=-10,297;CIPOS95=-138,0;CIEND95=-1,58;MATEID=21782_2;EVENT=21782;SU=7;PE=7;SR=0;ALG=PROD;AF=5.94e-05;NSAMP=1;MSQ=119.54;AN=16834;AC=1;NS=8438;AC_Hom=0;AC_Het=1;AC_Hemi=0;MAF=5.92557e-05;HWE=1;NFAM=1	SVTYPE=BND;POS=45118811;STRANDS=-+:7;IMPRECISE;CIPOS=-10,297;CIEND=-412,6;CIPOS95=-1,58;CIEND95=-138,0;MATEID=21782_1;EVENT=21782;SECONDARY;SU=7;PE=7;SR=0;ALG=PROD;AF=5.94e-05;NSAMP=1;MSQ=119.54;AN=16834;AC=1;NS=8438;AC_Hom=0;AC_Het=1;AC_Hemi=0;MAF=5.92557e-05;HWE=1;NFAM=1
14	29453657	29453674	21	45117884	45117890	21781	233.76	+	-	BND	LOW	21781_1	N	N[21:45117889[	21781_2	N	]14:29453664]N	SVTYPE=BND;POS=29453664;STRANDS=+-:20;CIPOS=-7,10;CIEND=-4,2;CIPOS95=0,0;CIEND95=0,0;MATEID=21781_2;EVENT=21781;SU=20;PE=12;SR=8;ALG=PROD;AF=5.94e-05;NSAMP=1;MSQ=233.76;AN=16834;AC=1;NS=8438;AC_Hom=0;AC_Het=1;AC_Hemi=0;MAF=5.92557e-05;HWE=1;NFAM=1	SVTYPE=BND;POS=45117889;STRANDS=+-:20;CIPOS=-4,2;CIEND=-7,10;CIPOS95=0,0;CIEND95=0,0;MATEID=21781_1;EVENT=21781;SECONDARY;SU=20;PE=12;SR=8;ALG=PROD;AF=5.94e-05;NSAMP=1;MSQ=233.76;AN=16834;AC=1;NS=8438;AC_Hom=0;AC_Het=1;AC_Hemi=0;MAF=5.92557e-05;HWE=1;NFAM=1
14	29486875	29486932	19	15966512	15966569	21542	146.37	-	+	BND	LOW	21542_1	N	]19:15966541]N	21542_2	N	N[14:29486905[	SVTYPE=BND;POS=29486905;STRANDS=-+:8;CIPOS=-29,28;CIEND=-29,28;CIPOS95=0,0;CIEND95=0,0;MATEID=21542_2;EVENT=21542;SU=8;PE=0;SR=8;ALG=PROD;AF=0.000297;NSAMP=5;MSQ=27.24;AN=16834;AC=5;NS=8438;AC_Hom=0;AC_Het=5;AC_Hemi=0;MAF=0.000296279;HWE=1;NFAM=5	SVTYPE=BND;POS=15966541;STRANDS=-+:8;CIPOS=-29,28;CIEND=-29,28;CIPOS95=0,0;CIEND95=0,0;MATEID=21542_1;EVENT=21542;SECONDARY;SU=8;PE=0;SR=8;ALG=PROD;AF=0.000297;NSAMP=5;MSQ=27.24;AN=16834;AC=5;NS=8438;AC_Hom=0;AC_Het=5;AC_Hemi=0;MAF=0.000296279;HWE=1;NFAM=5
14	29486970	29487284	14	29487112	29487323	119671	32328.2	+	-	BND	LOW	119671_1	N	N[14:29487314[	119671_2	N	]14:29486980]N	SVTYPE=BND;POS=29486980;STRANDS=+-:10;IMPRECISE;CIPOS=-10,304;CIEND=-201,10;CIPOS95=-1,132;CIEND95=-108,1;MATEID=119671_2;EVENT=119671;SU=10;PE=10;SR=0;ALG=PROD;AF=0.03654;NSAMP=615;MSQ=52.06;AN=16832;AC=615;NS=8437;AC_Hom=0;AC_Het=615;AC_Hemi=0;MAF=0.0364466;HWE=1.55114e-05;NFAM=607	SVTYPE=BND;POS=29487314;STRANDS=+-:10;IMPRECISE;CIPOS=-201,10;CIEND=-10,304;CIPOS95=-108,1;CIEND95=-1,132;MATEID=119671_1;EVENT=119671;SECONDARY;SU=10;PE=10;SR=0;ALG=PROD;AF=0.03654;NSAMP=615;MSQ=52.06;AN=16832;AC=615;NS=8437;AC_Hom=0;AC_Het=615;AC_Hemi=0;MAF=0.0364466;HWE=1.55114e-05;NFAM=607
14	29486990	29487005	14	29487635	29487654	119672	2018.52	+	-	BND	LOW	119672_1	N	N[14:29487646[	119672_2	N	]14:29486995]N	SVTYPE=BND;POS=29486995;STRANDS=+-:72;CIPOS=-5,10;CIEND=-10,9;CIPOS95=0,0;CIEND95=0,0;MATEID=119672_2;EVENT=119672;SU=72;PE=58;SR=14;ALG=PROD;AF=0.0007128;NSAMP=12;MSQ=168.21;RETAINED;AN=16834;AC=12;NS=8438;AC_Hom=0;AC_Het=12;AC_Hemi=0;MAF=0.000711069;HWE=1;NFAM=12	SVTYPE=BND;POS=29487646;STRANDS=+-:72;CIPOS=-10,9;CIEND=-5,10;CIPOS95=0,0;CIEND95=0,0;MATEID=119672_1;EVENT=119672;SECONDARY;SU=72;PE=58;SR=14;ALG=PROD;AF=0.0007128;NSAMP=12;MSQ=168.21;RETAINED;AN=16834;AC=12;NS=8438;AC_Hom=0;AC_Het=12;AC_Hemi=0;MAF=0.000711069;HWE=1;NFAM=12
14	29487000	29487539	20	33685213	33685453	21690	97.16	+	-	BND	LOW	21690_1	N	N[20:33685444[	21690_2	N	]14:29487010]N	SVTYPE=BND;POS=29487010;STRANDS=+-:4;IMPRECISE;CIPOS=-10,529;CIEND=-230,10;CIPOS95=0,189;CIEND95=-100,2;MATEID=21690_2;EVENT=21690;SU=4;PE=4;SR=0;ALG=PROD;AF=0.0001188;NSAMP=2;MSQ=43.36;AN=16834;AC=2;NS=8438;AC_Hom=0;AC_Het=2;AC_Hemi=0;MAF=0.000118511;HWE=1;NFAM=2	SVTYPE=BND;POS=33685444;STRANDS=+-:4;IMPRECISE;CIPOS=-230,10;CIEND=-10,529;CIPOS95=-100,2;CIEND95=0,189;MATEID=21690_1;EVENT=21690;SECONDARY;SU=4;PE=4;SR=0;ALG=PROD;AF=0.0001188;NSAMP=2;MSQ=43.36;AN=16834;AC=2;NS=8438;AC_Hom=0;AC_Het=2;AC_Hemi=0;MAF=0.000118511;HWE=1;NFAM=2
14	29516010	29516027	14	29516099	29516115	119674	21.29	+	-	BND	LOW	119674_1	N	N[14:29516107[	119674_2	N	]14:29516019]N	SVTYPE=BND;POS=29516019;STRANDS=+-:4;IMPRECISE;CIPOS=-9,8;CIEND=-7,9;CIPOS95=0,0;CIEND95=0,3;MATEID=119674_2;EVENT=119674;SU=4;PE=0;SR=4;ALG=PROD;AF=5.94e-05;NSAMP=1;MSQ=20.89;AN=16834;AC=1;NS=8438;AC_Hom=0;AC_Het=1;AC_Hemi=0;MAF=5.92557e-05;HWE=1;NFAM=1	SVTYPE=BND;POS=29516107;STRANDS=+-:4;IMPRECISE;CIPOS=-7,9;CIEND=-9,8;CIPOS95=0,3;CIEND95=0,0;MATEID=119674_1;EVENT=119674;SECONDARY;SU=4;PE=0;SR=4;ALG=PROD;AF=5.94e-05;NSAMP=1;MSQ=20.89;AN=16834;AC=1;NS=8438;AC_Hom=0;AC_Het=1;AC_Hemi=0;MAF=5.92557e-05;HWE=1;NFAM=1
14	29529793	29529810	X	117084292	117084309	22090	26.87	-	+	BND	LOW	22090_1	N	]X:117084301]N	22090_2	N	N[14:29529803[	SVTYPE=BND;POS=29529803;STRANDS=-+:4;CIPOS=-9,8;CIEND=-9,8;CIPOS95=0,0;CIEND95=0,0;MATEID=22090_2;EVENT=22090;SU=4;PE=0;SR=4;ALG=PROD;AF=5.94e-05;NSAMP=1;MSQ=26.87;AN=16834;AC=1;NS=8438;AC_Hom=0;AC_Het=1;AC_Hemi=0;MAF=5.92557e-05;HWE=1;NFAM=1	SVTYPE=BND;POS=117084301;STRANDS=-+:4;CIPOS=-9,8;CIEND=-9,8;CIPOS95=0,0;CIEND95=0,0;MATEID=22090_1;EVENT=22090;SECONDARY;SU=4;PE=0;SR=4;ALG=PROD;AF=5.94e-05;NSAMP=1;MSQ=26.87;AN=16834;AC=1;NS=8438;AC_Hom=0;AC_Het=1;AC_Hemi=0;MAF=5.92557e-05;HWE=1;NFAM=1
14	29645844	29645901	16	6006611	6006668	21145	9448.2	-	-	BND	LOW	21145_1	N	[16:6006641[N	21145_2	N	[14:29645874[N	SVTYPE=BND;POS=29645874;STRANDS=--:14;CIPOS=-29,28;CIEND=-29,28;CIPOS95=0,0;CIEND95=0,0;MATEID=21145_2;EVENT=21145;SU=14;PE=0;SR=14;ALG=PROD;AF=0.02863;NSAMP=475;MSQ=18.72;AN=16834;AC=482;NS=8438;AC_Hom=14;AC_Het=468;AC_Hemi=0;MAF=0.0285613;HWE=0.844978;NFAM=467	SVTYPE=BND;POS=6006641;STRANDS=--:14;CIPOS=-29,28;CIEND=-29,28;CIPOS95=0,0;CIEND95=0,0;MATEID=21145_1;EVENT=21145;SECONDARY;SU=14;PE=0;SR=14;ALG=PROD;AF=0.02863;NSAMP=475;MSQ=18.72;AN=16834;AC=482;NS=8438;AC_Hom=14;AC_Het=468;AC_Hemi=0;MAF=0.0285613;HWE=0.844978;NFAM=467
14	29727594	29728125	14	76195586	76195827	298614	2321.16	-	-	BND	LOW	298614_1	N	[14:76195798[N	298614_2	N	[14:29728100[N	SVTYPE=BND;POS=29728100;STRANDS=--:16;IMPRECISE;CIPOS=-505,26;CIEND=-211,30;CIPOS95=-109,26;CIEND95=-55,30;MATEID=298614_2;EVENT=298614;SU=16;PE=16;SR=0;ALG=PROD;AF=0.003148;NSAMP=53;MSQ=43.47;AN=16834;AC=53;NS=8438;AC_Hom=0;AC_Het=53;AC_Hemi=0;MAF=0.00314055;HWE=1;NFAM=48	SVTYPE=BND;POS=76195798;STRANDS=--:16;IMPRECISE;CIPOS=-211,30;CIEND=-505,26;CIPOS95=-55,30;CIEND95=-109,26;MATEID=298614_1;EVENT=298614;SECONDARY;SU=16;PE=16;SR=0;ALG=PROD;AF=0.003148;NSAMP=53;MSQ=43.47;AN=16834;AC=53;NS=8438;AC_Hom=0;AC_Het=53;AC_Hemi=0;MAF=0.00314055;HWE=1;NFAM=48
14	29727837	29728095	18	62432371	62432703	21462	4322.12	-	+	BND	LOW	21462_1	N	]18:62432381]N	21462_2	N	N[14:29728085[	SVTYPE=BND;POS=29728085;STRANDS=-+:22;IMPRECISE;CIPOS=-247,11;CIEND=-10,322;CIPOS95=-80,11;CIEND95=-10,39;MATEID=21462_2;EVENT=21462;SU=22;PE=22;SR=0;ALG=PROD;AF=0.004574;NSAMP=75;MSQ=57.25;AN=16834;AC=77;NS=8438;AC_Hom=4;AC_Het=73;AC_Hemi=0;MAF=0.00456269;HWE=0.0128566;NFAM=75	SVTYPE=BND;POS=62432381;STRANDS=-+:22;IMPRECISE;CIPOS=-10,322;CIEND=-247,11;CIPOS95=-10,39;CIEND95=-80,11;MATEID=21462_1;EVENT=21462;SECONDARY;SU=22;PE=22;SR=0;ALG=PROD;AF=0.004574;NSAMP=75;MSQ=57.25;AN=16834;AC=77;NS=8438;AC_Hom=4;AC_Het=73;AC_Hemi=0;MAF=0.00456269;HWE=0.0128566;NFAM=75
14	29728049	29728049	14	29728802	29728802	119675	5.52443e+06	+	-	MEI	PASS	119675	N	<DEL:ME:LINE|L1|L1HS>	.	.	.	SVTYPE=MEI;POS=29728049;SVLEN=-753;END=29728802;STRANDS=+-:203773;CIPOS=0,0;CIEND=0,0;CIPOS95=0,0;CIEND95=0,0;SU=203773;PE=105353;SR=98420;ALG=PROD;AF=0.5693;NSAMP=6807;MSQ=809.15;AN=16834;AC=9583;NS=8438;AC_Hom=5566;AC_Het=4039;AC_Hemi=0;MAF=0.430849;HWE=0.0279798;NFAM=6013	.
14	29730303	29730307	14	29731927	29731932	262075	337.35	-	+	BND	PASS	262075_1	N	]14:29731930]N	262075_2	N	N[14:29730307[	SVTYPE=BND;POS=29730307;STRANDS=-+:26;CIPOS=-3,1;CIEND=-3,2;CIPOS95=0,0;CIEND95=0,0;MATEID=262075_2;EVENT=262075;SU=26;PE=16;SR=10;ALG=PROD;AF=0.0001188;NSAMP=1;MSQ=335.63;AN=16834;AC=2;NS=8438;AC_Hom=2;AC_Het=0;AC_Hemi=0;MAF=0.000118511;HWE=5.92593e-05;NFAM=1	SVTYPE=BND;POS=29731930;STRANDS=-+:26;CIPOS=-3,2;CIEND=-3,1;CIPOS95=0,0;CIEND95=0,0;MATEID=262075_1;EVENT=262075;SECONDARY;SU=26;PE=16;SR=10;ALG=PROD;AF=0.0001188;NSAMP=1;MSQ=335.63;AN=16834;AC=2;NS=8438;AC_Hom=2;AC_Het=0;AC_Hemi=0;MAF=0.000118511;HWE=5.92593e-05;NFAM=1
14	29730632	29730652	14	29732059	29732079	119676	389.62	+	-	BND	PASS	119676_1	N	N[14:29732070[	119676_2	N	]14:29730642]N	SVTYPE=BND;POS=29730642;STRANDS=+-:18;CIPOS=-10,10;CIEND=-10,10;CIPOS95=0,0;CIEND95=0,0;MATEID=119676_2;EVENT=119676;SU=18;PE=6;SR=12;ALG=PROD;AF=5.94e-05;NSAMP=1;MSQ=389.62;AN=16834;AC=1;NS=8438;AC_Hom=0;AC_Het=1;AC_Hemi=0;MAF=5.92557e-05;HWE=1;NFAM=1	SVTYPE=BND;POS=29732070;STRANDS=+-:18;CIPOS=-10,10;CIEND=-10,10;CIPOS95=0,0;CIEND95=0,0;MATEID=119676_1;EVENT=119676;SECONDARY;SU=18;PE=6;SR=12;ALG=PROD;AF=5.94e-05;NSAMP=1;MSQ=389.62;AN=16834;AC=1;NS=8438;AC_Hom=0;AC_Het=1;AC_Hemi=0;MAF=5.92557e-05;HWE=1;NFAM=1
14	29737220	29737240	14	43484208	43484222	262076	1503.63	-	+	BND	LOW	262076_1	N	]14:43484216]N	262076_2	N	N[14:29737231[	SVTYPE=BND;POS=29737231;STRANDS=-+:6;CIPOS=-10,10;CIEND=-8,6;CIPOS95=0,0;CIEND95=0,0;MATEID=262076_2;EVENT=262076;SU=6;PE=1;SR=5;ALG=PROD;AF=0.006416;NSAMP=108;MSQ=11.35;AN=16834;AC=108;NS=8438;AC_Hom=0;AC_Het=108;AC_Hemi=0;MAF=0.00639962;HWE=1;NFAM=107	SVTYPE=BND;POS=43484216;STRANDS=-+:6;CIPOS=-8,6;CIEND=-10,10;CIPOS95=0,0;CIEND95=0,0;MATEID=262076_1;EVENT=262076;SECONDARY;SU=6;PE=1;SR=5;ALG=PROD;AF=0.006416;NSAMP=108;MSQ=11.35;AN=16834;AC=108;NS=8438;AC_Hom=0;AC_Het=108;AC_Hemi=0;MAF=0.00639962;HWE=1;NFAM=107
14	29797570	29797587	17	38112536	38112553	21281	39910.4	-	+	BND	LOW	21281_1	N	]17:38112545]N	21281_2	N	N[14:29797580[	SVTYPE=BND;POS=29797580;STRANDS=-+:20;CIPOS=-9,8;CIEND=-9,8;CIPOS95=0,0;CIEND95=0,0;MATEID=21281_2;EVENT=21281;SU=20;PE=0;SR=20;ALG=PROD;AF=0.08079;NSAMP=1360;MSQ=28.65;AN=16834;AC=1360;NS=8438;AC_Hom=0;AC_Het=1362;AC_Hemi=0;MAF=0.0807063;HWE=1.80991e-26;NFAM=1242	SVTYPE=BND;POS=38112545;STRANDS=-+:20;CIPOS=-9,8;CIEND=-9,8;CIPOS95=0,0;CIEND95=0,0;MATEID=21281_1;EVENT=21281;SECONDARY;SU=20;PE=0;SR=20;ALG=PROD;AF=0.08079;NSAMP=1360;MSQ=28.65;AN=16834;AC=1360;NS=8438;AC_Hom=0;AC_Het=1362;AC_Hemi=0;MAF=0.0807063;HWE=1.80991e-26;NFAM=1242
14	29799024	29799075	14	29799515	29799567	119677	719.38	+	-	DEL	PASS	119677	N	<DEL>	.	.	.	SVTYPE=DEL;POS=29799049;SVLEN=-494;END=29799543;STRANDS=+-:23;CIPOS=-25,26;CIEND=-28,24;CIPOS95=0,0;CIEND95=0,0;SU=23;PE=14;SR=9;ALG=PROD;AF=0.0001188;NSAMP=2;MSQ=359.69;AN=16834;AC=2;NS=8438;AC_Hom=0;AC_Het=2;AC_Hemi=0;MAF=0.000118511;HWE=1;NFAM=2	.
14	29829159	29829166	14	29829737	29829755	262077	128.97	-	+	DUP	PASS	262077	N	<DUP>	.	.	.	SVTYPE=DUP;POS=29829164;SVLEN=581;END=29829745;STRANDS=-+:13;CIPOS=-5,2;CIEND=-8,10;CIPOS95=0,0;CIEND95=0,0;SU=13;PE=6;SR=7;ALG=PROD;AF=5.94e-05;NSAMP=1;MSQ=122.23;AN=16834;AC=1;NS=8438;AC_Hom=0;AC_Het=1;AC_Hemi=0;MAF=5.92557e-05;HWE=1;NFAM=1	.
14	29830873	29830878	14	29834761	29834781	119678	686.53	+	-	DEL	PASS	119678	N	<DEL>	.	.	.	SVTYPE=DEL;POS=29830876;SVLEN=-3895;END=29834771;STRANDS=+-:26;CIPOS=-3,2;CIEND=-10,10;CIPOS95=0,0;CIEND95=0,0;SU=26;PE=15;SR=11;ALG=PROD;AF=5.94e-05;NSAMP=1;MSQ=686.51;AN=16834;AC=1;NS=8438;AC_Hom=0;AC_Het=1;AC_Hemi=0;MAF=5.92557e-05;HWE=1;NFAM=1	.
14	29838666	29838684	15	92104302	92104316	20860	26.97	+	+	BND	LOW	20860_1	N	N]15:92104309]	20860_2	N	N]14:29838676]	SVTYPE=BND;POS=29838676;STRANDS=++:4;IMPRECISE;CIPOS=-10,8;CIEND=-7,7;CIPOS95=-1,0;CIEND95=-2,3;MATEID=20860_2;EVENT=20860;SU=4;PE=0;SR=4;ALG=PROD;AF=5.94e-05;NSAMP=1;MSQ=26.87;AN=16834;AC=1;NS=8438;AC_Hom=0;AC_Het=1;AC_Hemi=0;MAF=5.92557e-05;HWE=1;NFAM=1	SVTYPE=BND;POS=92104309;STRANDS=++:4;IMPRECISE;CIPOS=-7,7;CIEND=-10,8;CIPOS95=-2,3;CIEND95=-1,0;MATEID=20860_1;EVENT=20860;SECONDARY;SU=4;PE=0;SR=4;ALG=PROD;AF=5.94e-05;NSAMP=1;MSQ=26.87;AN=16834;AC=1;NS=8438;AC_Hom=0;AC_Het=1;AC_Hemi=0;MAF=5.92557e-05;HWE=1;NFAM=1
14	29845264	29845267	14	29845334	29845337	119679	499.26	+	-	BND	PASS	119679_1	N	N[14:29845337[	119679_2	N	]14:29845266]N	SVTYPE=BND;POS=29845266;STRANDS=+-:18;CIPOS=-2,1;CIEND=-2,1;CIPOS95=0,0;CIEND95=0,0;MATEID=119679_2;EVENT=119679;SU=18;PE=0;SR=18;ALG=PROD;AF=5.94e-05;NSAMP=1;MSQ=497.58;AN=16834;AC=1;NS=8438;AC_Hom=0;AC_Het=1;AC_Hemi=0;MAF=5.92557e-05;HWE=1;NFAM=1	SVTYPE=BND;POS=29845337;STRANDS=+-:18;CIPOS=-2,1;CIEND=-2,1;CIPOS95=0,0;CIEND95=0,0;MATEID=119679_1;EVENT=119679;SECONDARY;SU=18;PE=0;SR=18;ALG=PROD;AF=5.94e-05;NSAMP=1;MSQ=497.58;AN=16834;AC=1;NS=8438;AC_Hom=0;AC_Het=1;AC_Hemi=0;MAF=5.92557e-05;HWE=1;NFAM=1
14	29891578	29891598	14	29891668	29891688	119680	179.86	+	-	DEL	PASS	119680	N	<DEL>	.	.	.	SVTYPE=DEL;POS=29891588;SVLEN=-90;END=29891678;STRANDS=+-:8;CIPOS=-10,10;CIEND=-10,10;CIPOS95=0,0;CIEND95=0,0;SU=8;PE=0;SR=8;ALG=PROD;AF=5.94e-05;NSAMP=1;MSQ=179.78;AN=16834;AC=1;NS=8438;AC_Hom=0;AC_Het=1;AC_Hemi=0;MAF=5.92557e-05;HWE=1;NFAM=1	.
14	29898224	29898271	14	29898295	29898342	119681	456.38	+	-	BND	LOW	119681_1	N	N[14:29898320[	119681_2	N	]14:29898248]N	SVTYPE=BND;POS=29898248;STRANDS=+-:16;CIPOS=-24,23;CIEND=-24,23;CIPOS95=0,0;CIEND95=0,0;MATEID=119681_2;EVENT=119681;SU=16;PE=0;SR=16;ALG=PROD;AF=0.0001188;NSAMP=2;MSQ=227.81;AN=16834;AC=2;NS=8438;AC_Hom=0;AC_Het=2;AC_Hemi=0;MAF=0.000118511;HWE=1;NFAM=1	SVTYPE=BND;POS=29898320;STRANDS=+-:16;CIPOS=-24,23;CIEND=-24,23;CIPOS95=0,0;CIEND95=0,0;MATEID=119681_1;EVENT=119681;SECONDARY;SU=16;PE=0;SR=16;ALG=PROD;AF=0.0001188;NSAMP=2;MSQ=227.81;AN=16834;AC=2;NS=8438;AC_Hom=0;AC_Het=2;AC_Hemi=0;MAF=0.000118511;HWE=1;NFAM=1
14	29944609	29944629	14	29944979	29944984	119682	413.36	+	-	DEL	PASS	119682	N	<DEL>	.	.	.	SVTYPE=DEL;POS=29944619;SVLEN=-363;END=29944982;STRANDS=+-:13;CIPOS=-10,10;CIEND=-3,2;CIPOS95=0,0;CIEND95=0,0;SU=13;PE=2;SR=11;ALG=PROD;AF=5.94e-05;NSAMP=1;MSQ=413.35;AN=16834;AC=1;NS=8438;AC_Hom=0;AC_Het=1;AC_Hemi=0;MAF=5.92557e-05;HWE=1;NFAM=1	.
14	29973324	29973341	14	29974616	29974635	119683	1828.39	+	-	DEL	PASS	119683	N	<DEL>	.	.	.	SVTYPE=DEL;POS=29973331;SVLEN=-1295;END=29974626;STRANDS=+-:74;CIPOS=-7,10;CIEND=-10,9;CIPOS95=0,0;CIEND95=0,0;SU=74;PE=52;SR=22;ALG=PROD;AF=0.0002376;NSAMP=4;MSQ=457.1;AN=16834;AC=4;NS=8438;AC_Hom=0;AC_Het=4;AC_Hemi=0;MAF=0.000237023;HWE=1;NFAM=4	.
14	29978993	29979007	14	29979322	29979335	119684	264.9	+	-	BND	LOW	119684_1	N	N[14:29979330[	119684_2	N	]14:29979001]N	SVTYPE=BND;POS=29979001;STRANDS=+-:8;CIPOS=-8,6;CIEND=-7,6;CIPOS95=0,0;CIEND95=0,0;MATEID=119684_2;EVENT=119684;SU=8;PE=3;SR=5;ALG=PROD;AF=0.0001188;NSAMP=2;MSQ=132.44;AN=16834;AC=2;NS=8438;AC_Hom=0;AC_Het=2;AC_Hemi=0;MAF=0.000118511;HWE=1;NFAM=2	SVTYPE=BND;POS=29979330;STRANDS=+-:8;CIPOS=-7,6;CIEND=-8,6;CIPOS95=0,0;CIEND95=0,0;MATEID=119684_1;EVENT=119684;SECONDARY;SU=8;PE=3;SR=5;ALG=PROD;AF=0.0001188;NSAMP=2;MSQ=132.44;AN=16834;AC=2;NS=8438;AC_Hom=0;AC_Het=2;AC_Hemi=0;MAF=0.000118511;HWE=1;NFAM=2
14	29995773	29995787	14	29995951	29995971	119685	21937.2	+	-	BND	LOW	119685_1	N	N[14:29995962[	119685_2	N	]14:29995781]N	SVTYPE=BND;POS=29995781;STRANDS=+-:6;CIPOS=-8,6;CIEND=-10,10;CIPOS95=0,0;CIEND95=0,0;MATEID=119685_2;EVENT=119685;SU=6;PE=1;SR=5;ALG=PROD;AF=0.02863;NSAMP=482;MSQ=44.78;AN=16834;AC=482;NS=8438;AC_Hom=0;AC_Het=484;AC_Hemi=0;MAF=0.0286798;HWE=0.00136105;NFAM=453	SVTYPE=BND;POS=29995962;STRANDS=+-:6;CIPOS=-10,10;CIEND=-8,6;CIPOS95=0,0;CIEND95=0,0;MATEID=119685_1;EVENT=119685;SECONDARY;SU=6;PE=1;SR=5;ALG=PROD;AF=0.02863;NSAMP=482;MSQ=44.78;AN=16834;AC=482;NS=8438;AC_Hom=0;AC_Het=484;AC_Hemi=0;MAF=0.0286798;HWE=0.00136105;NFAM=453
14	30033067	30033084	14	30033193	30033196	119686	473.61	+	-	BND	PASS	119686_1	N	N[14:30033196[	119686_2	N	]14:30033076]N	SVTYPE=BND;POS=30033076;STRANDS=+-:18;CIPOS=-9,8;CIEND=-2,1;CIPOS95=0,0;CIEND95=0,0;MATEID=119686_2;EVENT=119686;SU=18;PE=0;SR=18;ALG=PROD;AF=5.94e-05;NSAMP=1;MSQ=473.6;AN=16834;AC=1;NS=8438;AC_Hom=0;AC_Het=1;AC_Hemi=0;MAF=5.92557e-05;HWE=1;NFAM=1	SVTYPE=BND;POS=30033196;STRANDS=+-:18;CIPOS=-2,1;CIEND=-9,8;CIPOS95=0,0;CIEND95=0,0;MATEID=119686_1;EVENT=119686;SECONDARY;SU=18;PE=0;SR=18;ALG=PROD;AF=5.94e-05;NSAMP=1;MSQ=473.6;AN=16834;AC=1;NS=8438;AC_Hom=0;AC_Het=1;AC_Hemi=0;MAF=5.92557e-05;HWE=1;NFAM=1
14	30092493	30092498	14	30096588	30096605	119687	389.69	+	-	DEL	PASS	119687	N	<DEL>	.	.	.	SVTYPE=DEL;POS=30092496;SVLEN=-4099;END=30096595;STRANDS=+-:18;CIPOS=-3,2;CIEND=-7,10;CIPOS95=0,0;CIEND95=0,0;SU=18;PE=8;SR=10;ALG=PROD;AF=5.94e-05;NSAMP=1;MSQ=389.69;AN=16834;AC=1;NS=8438;AC_Hom=0;AC_Het=1;AC_Hemi=0;MAF=5.92557e-05;HWE=1;NFAM=1	.
14	30150552	30150569	14	30159540	30159560	119688	245.72	+	-	DEL	PASS	119688	N	<DEL>	.	.	.	SVTYPE=DEL;POS=30150559;SVLEN=-8991;END=30159550;STRANDS=+-:11;CIPOS=-7,10;CIEND=-10,10;CIPOS95=0,0;CIEND95=0,0;SU=11;PE=6;SR=5;ALG=PROD;AF=5.94e-05;NSAMP=1;MSQ=245.72;AN=16834;AC=1;NS=8438;AC_Hom=0;AC_Het=1;AC_Hemi=0;MAF=5.92557e-05;HWE=1;NFAM=1	.
14	30170207	30170219	22	20310350	20310362	21816	74843.6	+	+	BND	LOW	21816_1	N	N]22:20310356]	21816_2	N	N]14:30170213]	SVTYPE=BND;POS=30170213;STRANDS=++:60;CIPOS=-6,6;CIEND=-6,6;CIPOS95=0,0;CIEND95=0,0;MATEID=21816_2;EVENT=21816;SU=60;PE=0;SR=60;ALG=PROD;AF=0.1344;NSAMP=2247;MSQ=32.74;AN=16834;AC=2263;NS=8438;AC_Hom=32;AC_Het=2236;AC_Hemi=0;MAF=0.134392;HWE=0;NFAM=2008	SVTYPE=BND;POS=20310356;STRANDS=++:60;CIPOS=-6,6;CIEND=-6,6;CIPOS95=0,0;CIEND95=0,0;MATEID=21816_1;EVENT=21816;SECONDARY;SU=60;PE=0;SR=60;ALG=PROD;AF=0.1344;NSAMP=2247;MSQ=32.74;AN=16834;AC=2263;NS=8438;AC_Hom=32;AC_Het=2236;AC_Hemi=0;MAF=0.134392;HWE=0;NFAM=2008
14	30219793	30219850	19	41221721	41221778	21614	109.26	-	-	BND	LOW	21614_1	N	[19:41221751[N	21614_2	N	[14:30219823[N	SVTYPE=BND;POS=30219823;STRANDS=--:9;CIPOS=-29,28;CIEND=-29,28;CIPOS95=0,0;CIEND95=0,0;MATEID=21614_2;EVENT=21614;SU=9;PE=0;SR=9;ALG=PROD;AF=0.0004158;NSAMP=7;MSQ=14.16;AN=16834;AC=7;NS=8438;AC_Hom=0;AC_Het=7;AC_Hemi=0;MAF=0.00041479;HWE=1;NFAM=7	SVTYPE=BND;POS=41221751;STRANDS=--:9;CIPOS=-29,28;CIEND=-29,28;CIPOS95=0,0;CIEND95=0,0;MATEID=21614_1;EVENT=21614;SECONDARY;SU=9;PE=0;SR=9;ALG=PROD;AF=0.0004158;NSAMP=7;MSQ=14.16;AN=16834;AC=7;NS=8438;AC_Hom=0;AC_Het=7;AC_Hemi=0;MAF=0.00041479;HWE=1;NFAM=7
14	30239230	30239608	14	30245746	30246062	119689	161.75	+	-	DEL	PASS	119689	N	<DEL>	.	.	.	SVTYPE=DEL;POS=30239237;SVLEN=-6815;END=30246052;STRANDS=+-:5;IMPRECISE;CIPOS=-7,371;CIEND=-306,10;CIPOS95=0,130;CIEND95=-94,1;SU=5;PE=5;SR=0;ALG=PROD;AF=5.94e-05;NSAMP=1;MSQ=161.75;AN=16834;AC=1;NS=8438;AC_Hom=0;AC_Het=1;AC_Hemi=0;MAF=5.92557e-05;HWE=1;NFAM=1	.
14	30246627	30246898	14	30428499	30429035	298616	133.53	+	+	BND	LOW	298616_1	N	N]14:30428509]	298616_2	N	N]14:30246637]	SVTYPE=BND;POS=30246637;STRANDS=++:5;IMPRECISE;CIPOS=-10,261;CIEND=-10,526;CIPOS95=-2,105;CIEND95=-1,171;MATEID=298616_2;EVENT=298616;SU=5;PE=5;SR=0;ALG=PROD;AF=5.94e-05;NSAMP=1;MSQ=131.81;AN=16834;AC=1;NS=8438;AC_Hom=0;AC_Het=1;AC_Hemi=0;MAF=5.92557e-05;HWE=1;NFAM=1	SVTYPE=BND;POS=30428509;STRANDS=++:5;IMPRECISE;CIPOS=-10,526;CIEND=-10,261;CIPOS95=-1,171;CIEND95=-2,105;MATEID=298616_1;EVENT=298616;SECONDARY;SU=5;PE=5;SR=0;ALG=PROD;AF=5.94e-05;NSAMP=1;MSQ=131.81;AN=16834;AC=1;NS=8438;AC_Hom=0;AC_Het=1;AC_Hemi=0;MAF=5.92557e-05;HWE=1;NFAM=1
14	30246680	30246950	14	30427875	30428156	298615	140.58	-	-	BND	LOW	298615_1	N	[14:30428127[N	298615_2	N	[14:30246921[N	SVTYPE=BND;POS=30246921;STRANDS=--:10;IMPRECISE;CIPOS=-240,30;CIEND=-251,30;CIPOS95=-73,30;CIEND95=-89,30;MATEID=298615_2;EVENT=298615;SU=10;PE=10;SR=0;ALG=PROD;AF=0.0001188;NSAMP=2;MSQ=70.29;AN=16834;AC=2;NS=8438;AC_Hom=0;AC_Het=2;AC_Hemi=0;MAF=0.000118511;HWE=1;NFAM=2	SVTYPE=BND;POS=30428127;STRANDS=--:10;IMPRECISE;CIPOS=-251,30;CIEND=-240,30;CIPOS95=-89,30;CIEND95=-73,30;MATEID=298615_1;EVENT=298615;SECONDARY;SU=10;PE=10;SR=0;ALG=PROD;AF=0.0001188;NSAMP=2;MSQ=70.29;AN=16834;AC=2;NS=8438;AC_Hom=0;AC_Het=2;AC_Hemi=0;MAF=0.000118511;HWE=1;NFAM=2
14	30249821	30250119	14	30948883	30949114	262078	12816.0	-	+	BND	LOW	262078_1	N	]14:30948903]N	262078_2	N	N[14:30250089[	SVTYPE=BND;POS=30250089;STRANDS=-+:177;IMPRECISE;CIPOS=-267,31;CIEND=-20,211;CIPOS95=-25,25;CIEND95=-7,7;MATEID=262078_2;EVENT=262078;SU=177;PE=177;SR=0;ALG=PROD;AF=0.03012;NSAMP=501;MSQ=24.98;AN=16834;AC=507;NS=8438;AC_Hom=12;AC_Het=496;AC_Hemi=0;MAF=0.0301019;HWE=0.708287;NFAM=450	SVTYPE=BND;POS=30948903;STRANDS=-+:177;IMPRECISE;CIPOS=-20,211;CIEND=-267,31;CIPOS95=-7,7;CIEND95=-25,25;MATEID=262078_1;EVENT=262078;SECONDARY;SU=177;PE=177;SR=0;ALG=PROD;AF=0.03012;NSAMP=501;MSQ=24.98;AN=16834;AC=507;NS=8438;AC_Hom=12;AC_Het=496;AC_Hemi=0;MAF=0.0301019;HWE=0.708287;NFAM=450
14	30250307	30250738	14	30948881	30949143	119690	7737.86	+	-	BND	LOW	119690_1	N	N[14:30949123[	119690_2	N	]14:30250357]N	SVTYPE=BND;POS=30250357;STRANDS=+-:104;IMPRECISE;CIPOS=-50,381;CIEND=-241,21;CIPOS95=-26,26;CIEND95=-17,17;MATEID=119690_2;EVENT=119690;SU=104;PE=104;SR=0;ALG=PROD;AF=0.01378;NSAMP=232;MSQ=32.1;AN=16834;AC=232;NS=8438;AC_Hom=0;AC_Het=233;AC_Hemi=0;MAF=0.0138066;HWE=0.412709;NFAM=218	SVTYPE=BND;POS=30949123;STRANDS=+-:104;IMPRECISE;CIPOS=-241,21;CIEND=-50,381;CIPOS95=-17,17;CIEND95=-26,26;MATEID=119690_1;EVENT=119690;SECONDARY;SU=104;PE=104;SR=0;ALG=PROD;AF=0.01378;NSAMP=232;MSQ=32.1;AN=16834;AC=232;NS=8438;AC_Hom=0;AC_Het=233;AC_Hemi=0;MAF=0.0138066;HWE=0.412709;NFAM=218
14	30254804	30254864	14	30255069	30255123	119691	86.26	+	-	BND	LOW	119691_1	N	N[14:30255098[	119691_2	N	]14:30254834]N	SVTYPE=BND;POS=30254834;STRANDS=+-:13;CIPOS=-30,30;CIEND=-28,26;CIPOS95=0,0;CIEND95=0,0;MATEID=119691_2;EVENT=119691;SU=13;PE=0;SR=13;ALG=PROD;AF=0.000297;NSAMP=5;MSQ=14.63;AN=16834;AC=5;NS=8438;AC_Hom=0;AC_Het=5;AC_Hemi=0;MAF=0.000296279;HWE=1;NFAM=5	SVTYPE=BND;POS=30255098;STRANDS=+-:13;CIPOS=-28,26;CIEND=-30,30;CIPOS95=0,0;CIEND95=0,0;MATEID=119691_1;EVENT=119691;SECONDARY;SU=13;PE=0;SR=13;ALG=PROD;AF=0.000297;NSAMP=5;MSQ=14.63;AN=16834;AC=5;NS=8438;AC_Hom=0;AC_Het=5;AC_Hemi=0;MAF=0.000296279;HWE=1;NFAM=5
14	30274802	30274859	14	30280782	30280837	119692	1360.36	+	-	DEL	PASS	119692	N	<DEL>	.	.	.	SVTYPE=DEL;POS=30274829;SVLEN=-5982;END=30280811;STRANDS=+-:65;CIPOS=-27,30;CIEND=-29,26;CIPOS95=0,0;CIEND95=0,0;SU=65;PE=43;SR=22;ALG=PROD;AF=0.0001782;NSAMP=3;MSQ=453.45;AN=16834;AC=3;NS=8438;AC_Hom=0;AC_Het=3;AC_Hemi=0;MAF=0.000177767;HWE=1;NFAM=2	.
14	30295424	30295616	14	30295512	30295627	119693	97461.2	+	-	BND	LOW	119693_1	N	N[14:30295598[	119693_2	N	]14:30295449]N	SVTYPE=BND;POS=30295449;STRANDS=+-:46;IMPRECISE;CIPOS=-25,167;CIEND=-85,30;CIPOS95=-25,42;CIEND95=-14,14;MATEID=119693_2;EVENT=119693;SU=46;PE=46;SR=0;ALG=PROD;AF=0.03305;NSAMP=516;MSQ=184.97;AN=16398;AC=542;NS=8220;AC_Hom=52;AC_Het=490;AC_Hemi=0;MAF=0.0329684;HWE=8.19508e-07;NFAM=470	SVTYPE=BND;POS=30295598;STRANDS=+-:46;IMPRECISE;CIPOS=-85,30;CIEND=-25,167;CIPOS95=-14,14;CIEND95=-25,42;MATEID=119693_1;EVENT=119693;SECONDARY;SU=46;PE=46;SR=0;ALG=PROD;AF=0.03305;NSAMP=516;MSQ=184.97;AN=16398;AC=542;NS=8220;AC_Hom=52;AC_Het=490;AC_Hemi=0;MAF=0.0329684;HWE=8.19508e-07;NFAM=470
14	30295809	30296095	X	144356504	144357015	22131	4351.2	-	+	BND	LOW	22131_1	N	]X:144356513]N	22131_2	N	N[14:30296086[	SVTYPE=BND;POS=30296086;STRANDS=-+:4;IMPRECISE;CIPOS=-276,10;CIEND=-9,502;CIPOS95=-137,1;CIEND95=0,173;MATEID=22131_2;EVENT=22131;SU=4;PE=4;SR=0;ALG=PROD;AF=0.01111;NSAMP=186;MSQ=21.95;AN=16834;AC=187;NS=8438;AC_Hom=2;AC_Het=185;AC_Hemi=0;MAF=0.0110808;HWE=1;NFAM=180	SVTYPE=BND;POS=144356513;STRANDS=-+:4;IMPRECISE;CIPOS=-9,502;CIEND=-276,10;CIPOS95=0,173;CIEND95=-137,1;MATEID=22131_1;EVENT=22131;SECONDARY;SU=4;PE=4;SR=0;ALG=PROD;AF=0.01111;NSAMP=186;MSQ=21.95;AN=16834;AC=187;NS=8438;AC_Hom=2;AC_Het=185;AC_Hemi=0;MAF=0.0110808;HWE=1;NFAM=180
14	30295895	30296137	19	13513715	13514310	21539	70.67	-	+	BND	LOW	21539_1	N	]19:13513725]N	21539_2	N	N[14:30296128[	SVTYPE=BND;POS=30296128;STRANDS=-+:5;IMPRECISE;CIPOS=-232,10;CIEND=-10,585;CIPOS95=-107,2;CIEND95=0,184;MATEID=21539_2;EVENT=21539;SU=5;PE=5;SR=0;ALG=PROD;AF=0.0001188;NSAMP=2;MSQ=34.45;AN=16834;AC=2;NS=8438;AC_Hom=0;AC_Het=2;AC_Hemi=0;MAF=0.000118511;HWE=1;NFAM=2	SVTYPE=BND;POS=13513725;STRANDS=-+:5;IMPRECISE;CIPOS=-10,585;CIEND=-232,10;CIPOS95=0,184;CIEND95=-107,2;MATEID=21539_1;EVENT=21539;SECONDARY;SU=5;PE=5;SR=0;ALG=PROD;AF=0.0001188;NSAMP=2;MSQ=34.45;AN=16834;AC=2;NS=8438;AC_Hom=0;AC_Het=2;AC_Hemi=0;MAF=0.000118511;HWE=1;NFAM=2
14	30296030	30296554	15	89459027	89459445	20861	250.4	+	+	BND	LOW	20861_1	N	N]15:89459037]	20861_2	N	N]14:30296038]	SVTYPE=BND;POS=30296038;STRANDS=++:4;IMPRECISE;CIPOS=-8,516;CIEND=-10,408;CIPOS95=0,181;CIEND95=-2,130;MATEID=20861_2;EVENT=20861;SU=4;PE=4;SR=0;ALG=PROD;AF=0.0008911;NSAMP=15;MSQ=15.83;AN=16834;AC=15;NS=8438;AC_Hom=0;AC_Het=15;AC_Hemi=0;MAF=0.000888836;HWE=1;NFAM=15	SVTYPE=BND;POS=89459037;STRANDS=++:4;IMPRECISE;CIPOS=-10,408;CIEND=-8,516;CIPOS95=-2,130;CIEND95=0,181;MATEID=20861_1;EVENT=20861;SECONDARY;SU=4;PE=4;SR=0;ALG=PROD;AF=0.0008911;NSAMP=15;MSQ=15.83;AN=16834;AC=15;NS=8438;AC_Hom=0;AC_Het=15;AC_Hemi=0;MAF=0.000888836;HWE=1;NFAM=15
14	30298339	30298379	14	30298884	30298928	119694	1225.54	+	-	DEL	PASS	119694	N	<DEL>	.	.	.	SVTYPE=DEL;POS=30298359;SVLEN=-548;END=30298907;STRANDS=+-:84;CIPOS=-20,20;CIEND=-23,21;CIPOS95=0,0;CIEND95=0,0;SU=84;PE=41;SR=43;ALG=PROD;AF=0.0001782;NSAMP=3;MSQ=408.52;AN=16834;AC=3;NS=8438;AC_Hom=0;AC_Het=3;AC_Hemi=0;MAF=0.000177767;HWE=1;NFAM=2	.
14	30304016	30304036	14	30532587	30532598	262079	108.07	-	+	DUP	PASS	262079	N	<DUP>	.	.	.	SVTYPE=DUP;POS=30304026;SVLEN=228567;END=30532593;STRANDS=-+:12;CIPOS=-10,10;CIEND=-6,5;CIPOS95=0,0;CIEND95=0,0;SU=12;PE=6;SR=6;ALG=PROD;AF=5.94e-05;NSAMP=1;MSQ=107.2;AN=16834;AC=1;NS=8438;AC_Hom=0;AC_Het=1;AC_Hemi=0;MAF=5.92557e-05;HWE=1;NFAM=1	.
14	30322978	30323169	14	30324607	30324880	119695	269.58	+	-	DEL	PASS	119695	N	<DEL>	.	.	.	SVTYPE=DEL;POS=30322988;SVLEN=-1882;END=30324870;STRANDS=+-:15;IMPRECISE;CIPOS=-10,181;CIEND=-263,10;CIPOS95=-3,29;CIEND95=-55,0;SU=15;PE=15;SR=0;ALG=PROD;AF=5.94e-05;NSAMP=1;MSQ=269.58;AN=16834;AC=1;NS=8438;AC_Hom=0;AC_Het=1;AC_Hemi=0;MAF=5.92557e-05;HWE=1;NFAM=1	.
14	30371242	30371365	14	30401961	30402193	262080	178.97	-	+	DUP	PASS	262080	N	<DUP>	.	.	.	SVTYPE=DUP;POS=30371355;SVLEN=30616;END=30401971;STRANDS=-+:19;IMPRECISE;CIPOS=-113,10;CIEND=-10,222;CIPOS95=-40,2;CIEND95=-3,32;SU=19;PE=19;SR=0;ALG=PROD;AF=5.94e-05;NSAMP=1;MSQ=178.32;AN=16834;AC=1;NS=8438;AC_Hom=0;AC_Het=1;AC_Hemi=0;MAF=5.92557e-05;HWE=1;NFAM=1	.
14	30388894	30388894	14	30388966	30388966	119696	133232.0	+	-	BND	LOW	119696_1	N	N[14:30388967[	119696_2	N	]14:30388894]N	SVTYPE=BND;POS=30388894;STRANDS=+-:4683;CIPOS=0,0;CIEND=0,0;CIPOS95=0,0;CIEND95=0,0;MATEID=119696_2;EVENT=119696;SU=4683;PE=8;SR=4675;ALG=PROD;AF=0.03434;NSAMP=560;MSQ=237.68;AN=16834;AC=578;NS=8438;AC_Hom=36;AC_Het=543;AC_Hemi=0;MAF=0.0343091;HWE=0.0128281;NFAM=554	SVTYPE=BND;POS=30388967;STRANDS=+-:4683;CIPOS=0,0;CIEND=0,0;CIPOS95=0,0;CIEND95=0,0;MATEID=119696_1;EVENT=119696;SECONDARY;SU=4683;PE=8;SR=4675;ALG=PROD;AF=0.03434;NSAMP=560;MSQ=237.68;AN=16834;AC=578;NS=8438;AC_Hom=36;AC_Het=543;AC_Hemi=0;MAF=0.0343091;HWE=0.0128281;NFAM=554
14	30396395	30396412	14	30396726	30396743	119697	44.8	+	-	BND	LOW	119697_1	N	N[14:30396736[	119697_2	N	]14:30396404]N	SVTYPE=BND;POS=30396404;STRANDS=+-:4;CIPOS=-9,8;CIEND=-9,8;CIPOS95=0,0;CIEND95=0,0;MATEID=119697_2;EVENT=119697;SU=4;PE=0;SR=4;ALG=PROD;AF=0.0001783;NSAMP=3;MSQ=13.33;AN=16824;AC=3;NS=8433;AC_Hom=0;AC_Het=3;AC_Hemi=0;MAF=0.000177873;HWE=1;NFAM=3	SVTYPE=BND;POS=30396736;STRANDS=+-:4;CIPOS=-9,8;CIEND=-9,8;CIPOS95=0,0;CIEND95=0,0;MATEID=119697_1;EVENT=119697;SECONDARY;SU=4;PE=0;SR=4;ALG=PROD;AF=0.0001783;NSAMP=3;MSQ=13.33;AN=16824;AC=3;NS=8433;AC_Hom=0;AC_Het=3;AC_Hemi=0;MAF=0.000177873;HWE=1;NFAM=3
14	30396844	30396901	14	30397092	30397149	119698	10063.9	+	-	BND	LOW	119698_1	N	N[14:30397122[	119698_2	N	]14:30396873]N	SVTYPE=BND;POS=30396873;STRANDS=+-:9;CIPOS=-29,28;CIEND=-29,28;CIPOS95=0,0;CIEND95=0,0;MATEID=119698_2;EVENT=119698;SU=9;PE=0;SR=9;ALG=PROD;AF=0.02753;NSAMP=463;MSQ=20.59;AN=16820;AC=463;NS=8431;AC_Hom=0;AC_Het=465;AC_Hemi=0;MAF=0.0275768;HWE=0.00325025;NFAM=442	SVTYPE=BND;POS=30397122;STRANDS=+-:9;CIPOS=-29,28;CIEND=-29,28;CIPOS95=0,0;CIEND95=0,0;MATEID=119698_1;EVENT=119698;SECONDARY;SU=9;PE=0;SR=9;ALG=PROD;AF=0.02753;NSAMP=463;MSQ=20.59;AN=16820;AC=463;NS=8431;AC_Hom=0;AC_Het=465;AC_Hemi=0;MAF=0.0275768;HWE=0.00325025;NFAM=442
14	30459618	30459669	17	68378173	68378224	21326	1720.03	-	-	BND	LOW	21326_1	N	[17:68378200[N	21326_2	N	[14:30459645[N	SVTYPE=BND;POS=30459645;STRANDS=--:35;CIPOS=-26,25;CIEND=-26,25;CIPOS95=0,0;CIEND95=0,0;MATEID=21326_2;EVENT=21326;SU=35;PE=0;SR=35;ALG=PROD;AF=0.004158;NSAMP=70;MSQ=23.46;AN=16834;AC=70;NS=8438;AC_Hom=0;AC_Het=70;AC_Hemi=0;MAF=0.0041479;HWE=1;NFAM=70	SVTYPE=BND;POS=68378200;STRANDS=--:35;CIPOS=-26,25;CIEND=-26,25;CIPOS95=0,0;CIEND95=0,0;MATEID=21326_1;EVENT=21326;SECONDARY;SU=35;PE=0;SR=35;ALG=PROD;AF=0.004158;NSAMP=70;MSQ=23.46;AN=16834;AC=70;NS=8438;AC_Hom=0;AC_Het=70;AC_Hemi=0;MAF=0.0041479;HWE=1;NFAM=70
14	30459635	30459652	18	50453437	50453454	21433	1897.3	-	-	BND	LOW	21433_1	N	[18:50453447[N	21433_2	N	[14:30459645[N	SVTYPE=BND;POS=30459645;STRANDS=--:4;CIPOS=-9,8;CIEND=-9,8;CIPOS95=0,0;CIEND95=0,0;MATEID=21433_2;EVENT=21433;SU=4;PE=0;SR=4;ALG=PROD;AF=0.005346;NSAMP=90;MSQ=19.55;AN=16834;AC=90;NS=8438;AC_Hom=0;AC_Het=90;AC_Hemi=0;MAF=0.00533302;HWE=1;NFAM=88	SVTYPE=BND;POS=50453447;STRANDS=--:4;CIPOS=-9,8;CIEND=-9,8;CIPOS95=0,0;CIEND95=0,0;MATEID=21433_1;EVENT=21433;SECONDARY;SU=4;PE=0;SR=4;ALG=PROD;AF=0.005346;NSAMP=90;MSQ=19.55;AN=16834;AC=90;NS=8438;AC_Hom=0;AC_Het=90;AC_Hemi=0;MAF=0.00533302;HWE=1;NFAM=88
14	30459645	30459664	14	30459864	30459881	298617	66.62	+	+	BND	LOW	298617_1	N	N]14:30459871]	298617_2	N	N]14:30459655]	SVTYPE=BND;POS=30459655;STRANDS=++:5;IMPRECISE;CIPOS=-10,9;CIEND=-7,10;CIPOS95=-1,1;CIEND95=-1,1;MATEID=298617_2;EVENT=298617;SU=5;PE=2;SR=3;ALG=PROD;AF=0.0001188;NSAMP=2;MSQ=31.48;AN=16832;AC=2;NS=8437;AC_Hom=0;AC_Het=2;AC_Hemi=0;MAF=0.000118526;HWE=1;NFAM=2	SVTYPE=BND;POS=30459871;STRANDS=++:5;IMPRECISE;CIPOS=-7,10;CIEND=-10,9;CIPOS95=-1,1;CIEND95=-1,1;MATEID=298617_1;EVENT=298617;SECONDARY;SU=5;PE=2;SR=3;ALG=PROD;AF=0.0001188;NSAMP=2;MSQ=31.48;AN=16832;AC=2;NS=8437;AC_Hom=0;AC_Het=2;AC_Hemi=0;MAF=0.000118526;HWE=1;NFAM=2
14	30459708	30459748	14	30460002	30460042	119700	5829.99	+	-	BND	LOW	119700_1	N	N[14:30460019[	119700_2	N	]14:30459738]N	SVTYPE=BND;POS=30459738;STRANDS=+-:21;CIPOS=-30,10;CIEND=-16,24;CIPOS95=0,0;CIEND95=0,0;MATEID=119700_2;EVENT=119700;SU=21;PE=12;SR=9;ALG=PROD;AF=0.004278;NSAMP=69;MSQ=83.07;RETAINED;AN=16830;AC=72;NS=8436;AC_Hom=6;AC_Het=66;AC_Hemi=0;MAF=0.00426743;HWE=0.000443805;NFAM=68	SVTYPE=BND;POS=30460019;STRANDS=+-:21;CIPOS=-16,24;CIEND=-30,10;CIPOS95=0,0;CIEND95=0,0;MATEID=119700_1;EVENT=119700;SECONDARY;SU=21;PE=12;SR=9;ALG=PROD;AF=0.004278;NSAMP=69;MSQ=83.07;RETAINED;AN=16830;AC=72;NS=8436;AC_Hom=6;AC_Het=66;AC_Hemi=0;MAF=0.00426743;HWE=0.000443805;NFAM=68
14	30459723	30459747	14	30459771	30459823	119699	2450.05	+	-	BND	LOW	119699_1	N	N[14:30459798[	119699_2	N	]14:30459739]N	SVTYPE=BND;POS=30459739;STRANDS=+-:31;CIPOS=-16,8;CIEND=-26,26;CIPOS95=0,0;CIEND95=0,0;MATEID=119699_2;EVENT=119699;SU=31;PE=1;SR=30;ALG=PROD;AF=0.002203;NSAMP=35;MSQ=61.77;AN=16792;AC=37;NS=8417;AC_Hom=4;AC_Het=33;AC_Hemi=0;MAF=0.00219793;HWE=0.000684865;NFAM=34	SVTYPE=BND;POS=30459798;STRANDS=+-:31;CIPOS=-26,26;CIEND=-16,8;CIPOS95=0,0;CIEND95=0,0;MATEID=119699_1;EVENT=119699;SECONDARY;SU=31;PE=1;SR=30;ALG=PROD;AF=0.002203;NSAMP=35;MSQ=61.77;AN=16792;AC=37;NS=8417;AC_Hom=4;AC_Het=33;AC_Hemi=0;MAF=0.00219793;HWE=0.000684865;NFAM=34
14	30459871	30459885	14	30459962	30459977	119702	7006.3	+	-	BND	LOW	119702_1	N	N[14:30459970[	119702_2	N	]14:30459877]N	SVTYPE=BND;POS=30459877;STRANDS=+-:98;CIPOS=-6,8;CIEND=-7,8;CIPOS95=0,0;CIEND95=0,0;MATEID=119702_2;EVENT=119702;SU=98;PE=5;SR=93;ALG=PROD;AF=0.005337;NSAMP=79;MSQ=75.19;AN=16114;AC=86;NS=8076;AC_Hom=14;AC_Het=72;AC_Hemi=0;MAF=0.00532442;HWE=1.86655e-09;NFAM=76	SVTYPE=BND;POS=30459970;STRANDS=+-:98;CIPOS=-7,8;CIEND=-6,8;CIPOS95=0,0;CIEND95=0,0;MATEID=119702_1;EVENT=119702;SECONDARY;SU=98;PE=5;SR=93;ALG=PROD;AF=0.005337;NSAMP=79;MSQ=75.19;AN=16114;AC=86;NS=8076;AC_Hom=14;AC_Het=72;AC_Hemi=0;MAF=0.00532442;HWE=1.86655e-09;NFAM=76
14	30477227	30477634	14	30479833	30480262	119703	56.6	+	-	DEL	PASS	119703	N	<DEL>	.	.	.	SVTYPE=DEL;POS=30477237;SVLEN=-3018;END=30480255;STRANDS=+-:5;IMPRECISE;CIPOS=-10,397;CIEND=-422,7;CIPOS95=-1,149;CIEND95=-159,0;SU=5;PE=5;SR=0;ALG=PROD;AF=5.94e-05;NSAMP=1;MSQ=56.6;AN=16834;AC=1;NS=8438;AC_Hom=0;AC_Het=1;AC_Hemi=0;MAF=5.92557e-05;HWE=1;NFAM=1	.
14	30480914	30480925	14	30481032	30481043	119704	833.07	+	-	BND	LOW	119704_1	N	N[14:30481039[	119704_2	N	]14:30480920]N	SVTYPE=BND;POS=30480920;STRANDS=+-:36;CIPOS=-6,5;CIEND=-6,5;CIPOS95=0,0;CIEND95=0,0;MATEID=119704_2;EVENT=119704;SU=36;PE=0;SR=36;ALG=PROD;AF=0.0002376;NSAMP=4;MSQ=208.26;AN=16834;AC=4;NS=8438;AC_Hom=0;AC_Het=4;AC_Hemi=0;MAF=0.000237023;HWE=1;NFAM=4	SVTYPE=BND;POS=30481039;STRANDS=+-:36;CIPOS=-6,5;CIEND=-6,5;CIPOS95=0,0;CIEND95=0,0;MATEID=119704_1;EVENT=119704;SECONDARY;SU=36;PE=0;SR=36;ALG=PROD;AF=0.0002376;NSAMP=4;MSQ=208.26;AN=16834;AC=4;NS=8438;AC_Hom=0;AC_Het=4;AC_Hemi=0;MAF=0.000237023;HWE=1;NFAM=4
14	30486516	30486569	14	30488917	30488972	119705	668.48	+	-	DEL	PASS	119705	N	<DEL>	.	.	.	SVTYPE=DEL;POS=30486542;SVLEN=-2404;END=30488946;STRANDS=+-:30;CIPOS=-26,27;CIEND=-29,26;CIPOS95=0,0;CIEND95=0,0;SU=30;PE=15;SR=15;ALG=PROD;AF=0.0001188;NSAMP=2;MSQ=334.24;AN=16834;AC=2;NS=8438;AC_Hom=0;AC_Het=2;AC_Hemi=0;MAF=0.000118511;HWE=1;NFAM=2	.
14	30519330	30519332	14	30519684	30519685	119706	47557.4	+	-	BND	PASS	119706_1	N	N[14:30519686[	119706_2	N	]14:30519331]N	SVTYPE=BND;POS=30519331;STRANDS=+-:1086;CIPOS=-1,1;CIEND=-1,0;CIPOS95=0,0;CIEND95=0,0;MATEID=119706_2;EVENT=119706;SU=1086;PE=448;SR=638;ALG=PROD;AF=0.007782;NSAMP=130;MSQ=365.83;AN=16834;AC=131;NS=8438;AC_Hom=2;AC_Het=129;AC_Hemi=0;MAF=0.0077625;HWE=0.398603;NFAM=129	SVTYPE=BND;POS=30519686;STRANDS=+-:1086;CIPOS=-1,0;CIEND=-1,1;CIPOS95=0,0;CIEND95=0,0;MATEID=119706_1;EVENT=119706;SECONDARY;SU=1086;PE=448;SR=638;ALG=PROD;AF=0.007782;NSAMP=130;MSQ=365.83;AN=16834;AC=131;NS=8438;AC_Hom=2;AC_Het=129;AC_Hemi=0;MAF=0.0077625;HWE=0.398603;NFAM=129
14	30541184	30541201	14	30541459	30541470	119707	551.62	+	-	DEL	PASS	119707	N	<DEL>	.	.	.	SVTYPE=DEL;POS=30541191;SVLEN=-275;END=30541466;STRANDS=+-:13;CIPOS=-7,10;CIEND=-7,4;CIPOS95=0,0;CIEND95=0,0;SU=13;PE=8;SR=5;ALG=PROD;AF=5.94e-05;NSAMP=1;MSQ=551.37;AN=16834;AC=1;NS=8438;AC_Hom=0;AC_Het=1;AC_Hemi=0;MAF=5.92557e-05;HWE=1;NFAM=1	.
14	30676602	30676610	14	30679423	30679433	119708	320.68	+	-	DEL	PASS	119708	N	<DEL>	.	.	.	SVTYPE=DEL;POS=30676606;SVLEN=-2823;END=30679429;STRANDS=+-:15;CIPOS=-4,4;CIEND=-6,4;CIPOS95=0,0;CIEND95=0,0;SU=15;PE=9;SR=6;ALG=PROD;AF=5.94e-05;NSAMP=1;MSQ=320.68;AN=16834;AC=1;NS=8438;AC_Hom=0;AC_Het=1;AC_Hemi=0;MAF=5.92557e-05;HWE=1;NFAM=1	.
14	30682744	30682757	14	30683187	30683206	119709	4794.83	+	-	BND	PASS	119709_1	N	N[14:30683198[	119709_2	N	]14:30682751]N	SVTYPE=BND;POS=30682751;STRANDS=+-:181;CIPOS=-7,6;CIEND=-10,9;CIPOS95=0,0;CIEND95=0,0;MATEID=119709_2;EVENT=119709;SU=181;PE=87;SR=94;ALG=PROD;AF=0.0006534;NSAMP=11;MSQ=435.89;AN=16834;AC=11;NS=8438;AC_Hom=0;AC_Het=11;AC_Hemi=0;MAF=0.000651813;HWE=1;NFAM=10	SVTYPE=BND;POS=30683198;STRANDS=+-:181;CIPOS=-10,9;CIEND=-7,6;CIPOS95=0,0;CIEND95=0,0;MATEID=119709_1;EVENT=119709;SECONDARY;SU=181;PE=87;SR=94;ALG=PROD;AF=0.0006534;NSAMP=11;MSQ=435.89;AN=16834;AC=11;NS=8438;AC_Hom=0;AC_Het=11;AC_Hemi=0;MAF=0.000651813;HWE=1;NFAM=10
14	30729162	30729178	14	30735553	30735573	119710	125.74	+	-	DEL	PASS	119710	N	<DEL>	.	.	.	SVTYPE=DEL;POS=30729170;SVLEN=-6393;END=30735563;STRANDS=+-:10;CIPOS=-8,8;CIEND=-10,10;CIPOS95=0,0;CIEND95=0,0;SU=10;PE=6;SR=4;ALG=PROD;AF=5.94e-05;NSAMP=1;MSQ=125.74;AN=16834;AC=1;NS=8438;AC_Hom=0;AC_Het=1;AC_Hemi=0;MAF=5.92557e-05;HWE=1;NFAM=1	.
14	30729652	30729669	17	48150991	48151008	21296	629.39	-	+	BND	LOW	21296_1	N	]17:48151000]N	21296_2	N	N[14:30729662[	SVTYPE=BND;POS=30729662;STRANDS=-+:4;CIPOS=-9,8;CIEND=-9,8;CIPOS95=0,0;CIEND95=0,0;MATEID=21296_2;EVENT=21296;SU=4;PE=0;SR=4;ALG=PROD;AF=0.00101;NSAMP=17;MSQ=35.93;AN=16834;AC=17;NS=8438;AC_Hom=0;AC_Het=17;AC_Hemi=0;MAF=0.00100735;HWE=1;NFAM=17	SVTYPE=BND;POS=48151000;STRANDS=-+:4;CIPOS=-9,8;CIEND=-9,8;CIPOS95=0,0;CIEND95=0,0;MATEID=21296_1;EVENT=21296;SECONDARY;SU=4;PE=0;SR=4;ALG=PROD;AF=0.00101;NSAMP=17;MSQ=35.93;AN=16834;AC=17;NS=8438;AC_Hom=0;AC_Het=17;AC_Hemi=0;MAF=0.00100735;HWE=1;NFAM=17
14	30753180	30753200	14	30756091	30756094	262081	295.64	-	+	DUP	PASS	262081	N	<DUP>	.	.	.	SVTYPE=DUP;POS=30753190;SVLEN=2903;END=30756093;STRANDS=-+:26;CIPOS=-10,10;CIEND=-2,1;CIPOS95=0,0;CIEND95=0,0;SU=26;PE=11;SR=15;ALG=PROD;AF=0.0001188;NSAMP=1;MSQ=294.96;AN=16834;AC=2;NS=8438;AC_Hom=2;AC_Het=0;AC_Hemi=0;MAF=0.000118511;HWE=5.92593e-05;NFAM=1	.
14	30802198	30802212	14	30806071	30806091	119711	293.43	+	-	DEL	PASS	119711	N	<DEL>	.	.	.	SVTYPE=DEL;POS=30802203;SVLEN=-3878;END=30806081;STRANDS=+-:15;IMPRECISE;CIPOS=-5,9;CIEND=-10,10;CIPOS95=-1,1;CIEND95=-1,1;SU=15;PE=12;SR=3;ALG=PROD;AF=5.94e-05;NSAMP=1;MSQ=293.43;AN=16834;AC=1;NS=8438;AC_Hom=0;AC_Het=1;AC_Hemi=0;MAF=5.92557e-05;HWE=1;NFAM=1	.
14	30803713	30804152	14	30804776	30804951	298618	29.81	-	-	BND	LOW	298618_1	N	[14:30804942[N	298618_2	N	[14:30804146[N	SVTYPE=BND;POS=30804146;STRANDS=--:5;IMPRECISE;CIPOS=-432,7;CIEND=-165,10;CIPOS95=-129,0;CIEND95=-69,2;MATEID=298618_2;EVENT=298618;SU=5;PE=5;SR=0;ALG=PROD;AF=5.94e-05;NSAMP=1;MSQ=29.81;AN=16834;AC=1;NS=8438;AC_Hom=0;AC_Het=1;AC_Hemi=0;MAF=5.92557e-05;HWE=1;NFAM=1	SVTYPE=BND;POS=30804942;STRANDS=--:5;IMPRECISE;CIPOS=-165,10;CIEND=-432,7;CIPOS95=-69,2;CIEND95=-129,0;MATEID=298618_1;EVENT=298618;SECONDARY;SU=5;PE=5;SR=0;ALG=PROD;AF=5.94e-05;NSAMP=1;MSQ=29.81;AN=16834;AC=1;NS=8438;AC_Hom=0;AC_Het=1;AC_Hemi=0;MAF=5.92557e-05;HWE=1;NFAM=1
14	30804316	30804552	14	30804833	30805188	298619	62.81	+	+	BND	LOW	298619_1	N	N]14:30804843]	298619_2	N	N]14:30804324]	SVTYPE=BND;POS=30804324;STRANDS=++:6;IMPRECISE;CIPOS=-8,228;CIEND=-10,345;CIPOS95=-1,132;CIEND95=-2,83;MATEID=298619_2;EVENT=298619;SU=6;PE=6;SR=0;ALG=PROD;AF=5.94e-05;NSAMP=1;MSQ=62.81;AN=16834;AC=1;NS=8438;AC_Hom=0;AC_Het=1;AC_Hemi=0;MAF=5.92557e-05;HWE=1;NFAM=1	SVTYPE=BND;POS=30804843;STRANDS=++:6;IMPRECISE;CIPOS=-10,345;CIEND=-8,228;CIPOS95=-2,83;CIEND95=-1,132;MATEID=298619_1;EVENT=298619;SECONDARY;SU=6;PE=6;SR=0;ALG=PROD;AF=5.94e-05;NSAMP=1;MSQ=62.81;AN=16834;AC=1;NS=8438;AC_Hom=0;AC_Het=1;AC_Hemi=0;MAF=5.92557e-05;HWE=1;NFAM=1
14	30812068	30812088	14	30812162	30812182	119712	1048.89	+	-	BND	LOW	119712_1	N	N[14:30812173[	119712_2	N	]14:30812078]N	SVTYPE=BND;POS=30812078;STRANDS=+-:44;CIPOS=-10,10;CIEND=-10,10;CIPOS95=0,0;CIEND95=0,0;MATEID=119712_2;EVENT=119712;SU=44;PE=0;SR=44;ALG=PROD;AF=0.000297;NSAMP=5;MSQ=209.78;AN=16834;AC=5;NS=8438;AC_Hom=0;AC_Het=5;AC_Hemi=0;MAF=0.000296279;HWE=1;NFAM=5	SVTYPE=BND;POS=30812173;STRANDS=+-:44;CIPOS=-10,10;CIEND=-10,10;CIPOS95=0,0;CIEND95=0,0;MATEID=119712_1;EVENT=119712;SECONDARY;SU=44;PE=0;SR=44;ALG=PROD;AF=0.000297;NSAMP=5;MSQ=209.78;AN=16834;AC=5;NS=8438;AC_Hom=0;AC_Het=5;AC_Hemi=0;MAF=0.000296279;HWE=1;NFAM=5
14	30817198	30817200	14	30819446	30819450	119713	39573.0	+	-	DEL	PASS	119713	N	<DEL>	.	.	.	SVTYPE=DEL;POS=30817200;SVLEN=-2249;END=30819449;STRANDS=+-:1686;CIPOS=-2,0;CIEND=-3,1;CIPOS95=0,0;CIEND95=0,0;SU=1686;PE=970;SR=716;ALG=PROD;AF=0.005525;NSAMP=93;MSQ=425.52;AN=16834;AC=93;NS=8438;AC_Hom=0;AC_Het=93;AC_Hemi=0;MAF=0.00551078;HWE=1;NFAM=83	.
14	30864199	30864246	14	30864715	30864773	119714	740.17	+	-	DEL	PASS	119714	N	<DEL>	.	.	.	SVTYPE=DEL;POS=30864223;SVLEN=-522;END=30864745;STRANDS=+-:34;CIPOS=-24,23;CIEND=-30,28;CIPOS95=0,0;CIEND95=0,0;SU=34;PE=22;SR=12;ALG=PROD;AF=0.0001188;NSAMP=2;MSQ=370.09;AN=16834;AC=2;NS=8438;AC_Hom=0;AC_Het=2;AC_Hemi=0;MAF=0.000118511;HWE=1;NFAM=2	.
14	30898963	30899016	14	30899894	30899927	119715	1069.8	+	-	DEL	PASS	119715	N	<DEL>	.	.	.	SVTYPE=DEL;POS=30898986;SVLEN=-938;END=30899924;STRANDS=+-:38;IMPRECISE;CIPOS=-23,30;CIEND=-30,3;CIPOS95=-2,2;CIEND95=-3,3;SU=38;PE=37;SR=1;ALG=PROD;AF=0.0001782;NSAMP=3;MSQ=356.6;AN=16834;AC=3;NS=8438;AC_Hom=0;AC_Het=3;AC_Hemi=0;MAF=0.000177767;HWE=1;NFAM=3	.
14	30954916	30955462	14	30961159	30961834	119717	2055.67	+	-	BND	LOW	119717_1	N	N[14:30961785[	119717_2	N	]14:30955040]N	SVTYPE=BND;POS=30955040;STRANDS=+-:111;IMPRECISE;CIPOS=-124,422;CIEND=-625,50;CIPOS95=-72,72;CIEND95=-173,50;MATEID=119717_2;EVENT=119717;SU=111;PE=90;SR=21;ALG=SUM;AF=0.0007128;NSAMP=12;MSQ=171.31;AN=16834;AC=12;NS=8438;AC_Hom=0;AC_Het=12;AC_Hemi=0;MAF=0.000711069;HWE=1;NFAM=11	SVTYPE=BND;POS=30961785;STRANDS=+-:111;IMPRECISE;CIPOS=-625,50;CIEND=-124,422;CIPOS95=-173,50;CIEND95=-72,72;MATEID=119717_1;EVENT=119717;SECONDARY;SU=111;PE=90;SR=21;ALG=SUM;AF=0.0007128;NSAMP=12;MSQ=171.31;AN=16834;AC=12;NS=8438;AC_Hom=0;AC_Het=12;AC_Hemi=0;MAF=0.000711069;HWE=1;NFAM=11
14	30954957	30954977	14	30959979	30959990	119716	1000.09	+	-	DEL	PASS	119716	N	<DEL>	.	.	.	SVTYPE=DEL;POS=30954967;SVLEN=-5018;END=30959985;STRANDS=+-:67;CIPOS=-10,10;CIEND=-6,5;CIPOS95=0,0;CIEND95=0,0;SU=67;PE=19;SR=48;ALG=PROD;AF=0.0004752;NSAMP=8;MSQ=125.01;AN=16834;AC=8;NS=8438;AC_Hom=0;AC_Het=8;AC_Hemi=0;MAF=0.000474046;HWE=1;NFAM=7	.
14	30960046	30960056	14	30961733	30961744	119718	902.7	+	-	DEL	PASS	119718	N	<DEL>	.	.	.	SVTYPE=DEL;POS=30960051;SVLEN=-1688;END=30961739;STRANDS=+-:62;CIPOS=-5,5;CIEND=-6,5;CIPOS95=0,0;CIEND95=0,0;SU=62;PE=14;SR=48;ALG=PROD;AF=0.0004752;NSAMP=8;MSQ=112.63;AN=16834;AC=8;NS=8438;AC_Hom=0;AC_Het=8;AC_Hemi=0;MAF=0.000474046;HWE=1;NFAM=7	.
14	30977351	30977371	14	30996261	30996273	262082	92.86	-	+	DUP	PASS	262082	N	<DUP>	.	.	.	SVTYPE=DUP;POS=30977361;SVLEN=18906;END=30996267;STRANDS=-+:12;CIPOS=-10,10;CIEND=-6,6;CIPOS95=0,0;CIEND95=0,0;SU=12;PE=7;SR=5;ALG=PROD;AF=5.94e-05;NSAMP=1;MSQ=92.32;AN=16834;AC=1;NS=8438;AC_Hom=0;AC_Het=1;AC_Hemi=0;MAF=5.92557e-05;HWE=1;NFAM=1	.
14	30986507	30986507	14	30986761	30986761	119719	3.89203e+06	+	-	DEL	PASS	119719	N	<DEL>	.	.	.	SVTYPE=DEL;POS=30986507;SVLEN=-254;END=30986761;STRANDS=+-:70583;CIPOS=0,0;CIEND=0,0;CIPOS95=0,0;CIEND95=0,0;SU=70583;PE=6310;SR=64273;ALG=PROD;AF=0.5343;NSAMP=6545;MSQ=592.95;AN=16834;AC=8995;NS=8438;AC_Hom=4918;AC_Het=4102;AC_Hemi=0;MAF=0.465513;HWE=0.0338518;NFAM=5705	.
14	31003236	31003241	14	31009513	31009517	119720	413.61	+	-	DEL	PASS	119720	N	<DEL>	.	.	.	SVTYPE=DEL;POS=31003239;SVLEN=-6277;END=31009516;STRANDS=+-:19;CIPOS=-3,2;CIEND=-3,1;CIPOS95=0,0;CIEND95=0,0;SU=19;PE=8;SR=11;ALG=PROD;AF=5.94e-05;NSAMP=1;MSQ=413.61;AN=16834;AC=1;NS=8438;AC_Hom=0;AC_Het=1;AC_Hemi=0;MAF=5.92557e-05;HWE=1;NFAM=1	.
14	31032282	31032732	GL000224.1	101604	101839	21883	26837.2	+	-	BND	LOW	21883_1	N	N[GL000224.1:101808[	21883_2	N	]14:31032311]N	SVTYPE=BND;POS=31032311;STRANDS=+-:107;IMPRECISE;CIPOS=-29,421;CIEND=-203,32;CIPOS95=-29,50;CIEND95=-16,16;MATEID=21883_2;EVENT=21883;SU=107;PE=107;SR=0;ALG=PROD;AF=0.03707;NSAMP=624;MSQ=42.41;AN=16834;AC=624;NS=8438;AC_Hom=0;AC_Het=625;AC_Hemi=0;MAF=0.0370348;HWE=1.02817e-05;NFAM=603	SVTYPE=BND;POS=101808;STRANDS=+-:107;IMPRECISE;CIPOS=-203,32;CIEND=-29,421;CIPOS95=-16,16;CIEND95=-29,50;MATEID=21883_1;EVENT=21883;SECONDARY;SU=107;PE=107;SR=0;ALG=PROD;AF=0.03707;NSAMP=624;MSQ=42.41;AN=16834;AC=624;NS=8438;AC_Hom=0;AC_Het=625;AC_Hemi=0;MAF=0.0370348;HWE=1.02817e-05;NFAM=603
14	31150215	31150553	15	83949300	83949500	21060	332.32	-	-	BND	PASS	21060_1	N	[15:83949491[N	21060_2	N	[14:31150544[N	SVTYPE=BND;POS=31150544;STRANDS=--:21;IMPRECISE;CIPOS=-328,10;CIEND=-190,10;CIPOS95=-72,0;CIEND95=-35,0;MATEID=21060_2;EVENT=21060;SU=21;PE=21;SR=0;ALG=PROD;AF=5.94e-05;NSAMP=1;MSQ=332.32;AN=16834;AC=1;NS=8438;AC_Hom=0;AC_Het=1;AC_Hemi=0;MAF=5.92557e-05;HWE=1;NFAM=1	SVTYPE=BND;POS=83949491;STRANDS=--:21;IMPRECISE;CIPOS=-190,10;CIEND=-328,10;CIPOS95=-35,0;CIEND95=-72,0;MATEID=21060_1;EVENT=21060;SECONDARY;SU=21;PE=21;SR=0;ALG=PROD;AF=5.94e-05;NSAMP=1;MSQ=332.32;AN=16834;AC=1;NS=8438;AC_Hom=0;AC_Het=1;AC_Hemi=0;MAF=5.92557e-05;HWE=1;NFAM=1
14	31150488	31150817	14	31159984	31160261	262083	18819.9	-	+	BND	LOW	262083_1	N	]14:31159994]N	262083_2	N	N[14:31150808[	SVTYPE=BND;POS=31150808;STRANDS=-+:9;IMPRECISE;CIPOS=-319,10;CIEND=-10,267;CIPOS95=-97,0;CIEND95=-2,61;MATEID=262083_2;EVENT=262083;SU=9;PE=9;SR=0;ALG=PROD;AF=0.04788;NSAMP=787;MSQ=23.33;AN=16834;AC=806;NS=8438;AC_Hom=38;AC_Het=769;AC_Hemi=0;MAF=0.0478194;HWE=1;NFAM=697	SVTYPE=BND;POS=31159994;STRANDS=-+:9;IMPRECISE;CIPOS=-10,267;CIEND=-319,10;CIPOS95=-2,61;CIEND95=-97,0;MATEID=262083_1;EVENT=262083;SECONDARY;SU=9;PE=9;SR=0;ALG=PROD;AF=0.04788;NSAMP=787;MSQ=23.33;AN=16834;AC=806;NS=8438;AC_Hom=38;AC_Het=769;AC_Hemi=0;MAF=0.0478194;HWE=1;NFAM=697
14	31186483	31186503	14	31186571	31186591	119723	269.79	+	-	DEL	PASS	119723	N	<DEL>	.	.	.	SVTYPE=DEL;POS=31186493;SVLEN=-88;END=31186581;STRANDS=+-:8;CIPOS=-10,10;CIEND=-10,10;CIPOS95=0,0;CIEND95=0,0;SU=8;PE=0;SR=8;ALG=PROD;AF=5.94e-05;NSAMP=1;MSQ=269.77;AN=16834;AC=1;NS=8438;AC_Hom=0;AC_Het=1;AC_Hemi=0;MAF=5.92557e-05;HWE=1;NFAM=1	.
14	31186854	31186869	14	31188005	31188015	119724	572.48	+	-	DEL	PASS	119724	N	<DEL>	.	.	.	SVTYPE=DEL;POS=31186859;SVLEN=-1153;END=31188012;STRANDS=+-:21;CIPOS=-5,10;CIEND=-7,3;CIPOS95=0,0;CIEND95=0,0;SU=21;PE=16;SR=5;ALG=PROD;AF=5.94e-05;NSAMP=1;MSQ=572.48;AN=16834;AC=1;NS=8438;AC_Hom=0;AC_Het=1;AC_Hemi=0;MAF=5.92557e-05;HWE=1;NFAM=1	.
14	31189174	31189228	14	31190309	31190357	119725	635.22	+	-	BND	PASS	119725_1	N	N[14:31190337[	119725_2	N	]14:31189199]N	SVTYPE=BND;POS=31189199;STRANDS=+-:30;CIPOS=-25,29;CIEND=-27,21;CIPOS95=0,0;CIEND95=0,0;MATEID=119725_2;EVENT=119725;SU=30;PE=22;SR=8;ALG=PROD;AF=0.0001188;NSAMP=2;MSQ=317.61;AN=16834;AC=2;NS=8438;AC_Hom=0;AC_Het=2;AC_Hemi=0;MAF=0.000118511;HWE=1;NFAM=2	SVTYPE=BND;POS=31190337;STRANDS=+-:30;CIPOS=-27,21;CIEND=-25,29;CIPOS95=0,0;CIEND95=0,0;MATEID=119725_1;EVENT=119725;SECONDARY;SU=30;PE=22;SR=8;ALG=PROD;AF=0.0001188;NSAMP=2;MSQ=317.61;AN=16834;AC=2;NS=8438;AC_Hom=0;AC_Het=2;AC_Hemi=0;MAF=0.000118511;HWE=1;NFAM=2
14	31196889	31196897	14	31198538	31198553	119726	2274.75	+	-	DEL	PASS	119726	N	<DEL>	.	.	.	SVTYPE=DEL;POS=31196892;SVLEN=-1655;END=31198547;STRANDS=+-:106;CIPOS=-3,5;CIEND=-9,6;CIPOS95=0,0;CIEND95=0,0;SU=106;PE=55;SR=51;ALG=PROD;AF=0.0004158;NSAMP=7;MSQ=324.96;AN=16834;AC=7;NS=8438;AC_Hom=0;AC_Het=7;AC_Hemi=0;MAF=0.00041479;HWE=1;NFAM=7	.
14	31219868	31219925	14	31225570	31225630	119727	938.05	+	-	DEL	PASS	119727	N	<DEL>	.	.	.	SVTYPE=DEL;POS=31219895;SVLEN=-5705;END=31225600;STRANDS=+-:43;CIPOS=-27,30;CIEND=-30,30;CIPOS95=0,0;CIEND95=0,0;SU=43;PE=22;SR=21;ALG=PROD;AF=0.0001782;NSAMP=3;MSQ=312.69;AN=16834;AC=3;NS=8438;AC_Hom=0;AC_Het=3;AC_Hemi=0;MAF=0.000177767;HWE=1;NFAM=2	.
14	31263000	31263000	14	31263314	31263314	119728	9.68031e+06	+	-	MEI	PASS	119728	N	<DEL:ME:SINE|Alu|AluYa5>	.	.	.	SVTYPE=MEI;POS=31263000;SVLEN=-314;END=31263314;STRANDS=+-:183516;CIPOS=0,0;CIEND=0,0;CIPOS95=0,0;CIEND95=0,0;SU=183516;PE=51318;SR=132198;ALG=PROD;AF=0.9385;NSAMP=8338;MSQ=1157.73;AN=16834;AC=15798;NS=8438;AC_Hom=14960;AC_Het=879;AC_Hemi=0;MAF=0.0614482;HWE=1.35533e-14;NFAM=7319	.
14	31267561	31267573	14	31268744	31268762	119729	2622.22	+	-	DEL	PASS	119729	N	<DEL>	.	.	.	SVTYPE=DEL;POS=31267566;SVLEN=-1188;END=31268754;STRANDS=+-:110;CIPOS=-5,7;CIEND=-10,8;CIPOS95=0,0;CIEND95=0,0;SU=110;PE=73;SR=37;ALG=PROD;AF=0.0004158;NSAMP=7;MSQ=374.6;AN=16834;AC=7;NS=8438;AC_Hom=0;AC_Het=7;AC_Hemi=0;MAF=0.00041479;HWE=1;NFAM=7	.
14	31296909	31296928	14	31297263	31297283	119730	530.53	+	-	DEL	PASS	119730	N	<DEL>	.	.	.	SVTYPE=DEL;POS=31296919;SVLEN=-354;END=31297273;STRANDS=+-:6;IMPRECISE;CIPOS=-10,9;CIEND=-10,10;CIPOS95=-3,3;CIEND95=-3,3;SU=6;PE=5;SR=1;ALG=PROD;AF=0.0001188;NSAMP=2;MSQ=265.2;AN=16834;AC=2;NS=8438;AC_Hom=0;AC_Het=2;AC_Hemi=0;MAF=0.000118511;HWE=1;NFAM=2	.
14	31300932	31300977	14	31301022	31301067	119731	725.93	+	-	DEL	PASS	119731	N	<DEL>	.	.	.	SVTYPE=DEL;POS=31300955;SVLEN=-90;END=31301045;STRANDS=+-:21;CIPOS=-23,22;CIEND=-23,22;CIPOS95=0,0;CIEND95=0,0;SU=21;PE=0;SR=21;ALG=PROD;AF=0.0001782;NSAMP=3;MSQ=241.96;AN=16834;AC=3;NS=8438;AC_Hom=0;AC_Het=3;AC_Hemi=0;MAF=0.000177767;HWE=1;NFAM=3	.
14	31333591	31333607	14	31337926	31337946	119732	260.69	+	-	DEL	PASS	119732	N	<DEL>	.	.	.	SVTYPE=DEL;POS=31333597;SVLEN=-4339;END=31337936;STRANDS=+-:13;IMPRECISE;CIPOS=-6,10;CIEND=-10,10;CIPOS95=-1,1;CIEND95=-1,0;SU=13;PE=10;SR=3;ALG=PROD;AF=5.94e-05;NSAMP=1;MSQ=260.69;AN=16834;AC=1;NS=8438;AC_Hom=0;AC_Het=1;AC_Hemi=0;MAF=5.92557e-05;HWE=1;NFAM=1	.
14	31395757	31395777	14	31395824	31395844	119734	105.01	+	-	BND	LOW	119734_1	N	N[14:31395835[	119734_2	N	]14:31395767]N	SVTYPE=BND;POS=31395767;STRANDS=+-:5;CIPOS=-10,10;CIEND=-10,10;CIPOS95=0,0;CIEND95=0,0;MATEID=119734_2;EVENT=119734;SU=5;PE=0;SR=5;ALG=PROD;AF=5.94e-05;NSAMP=1;MSQ=104.83;AN=16834;AC=1;NS=8438;AC_Hom=0;AC_Het=1;AC_Hemi=0;MAF=5.92557e-05;HWE=1;NFAM=1	SVTYPE=BND;POS=31395835;STRANDS=+-:5;CIPOS=-10,10;CIEND=-10,10;CIPOS95=0,0;CIEND95=0,0;MATEID=119734_1;EVENT=119734;SECONDARY;SU=5;PE=0;SR=5;ALG=PROD;AF=5.94e-05;NSAMP=1;MSQ=104.83;AN=16834;AC=1;NS=8438;AC_Hom=0;AC_Het=1;AC_Hemi=0;MAF=5.92557e-05;HWE=1;NFAM=1
14	31399745	31399787	14	31402286	31402329	262084	701.59	-	+	DUP	PASS	262084	N	<DUP>	.	.	.	SVTYPE=DUP;POS=31399767;SVLEN=2541;END=31402308;STRANDS=-+:54;CIPOS=-22,20;CIEND=-22,21;CIPOS95=0,0;CIEND95=0,0;SU=54;PE=34;SR=20;ALG=PROD;AF=0.0002376;NSAMP=2;MSQ=350.02;AN=16834;AC=4;NS=8438;AC_Hom=4;AC_Het=0;AC_Hemi=0;MAF=0.000237023;HWE=1.05362e-08;NFAM=2	.
14	31413366	31413378	14	31414588	31414608	119735	143.71	+	-	DEL	PASS	119735	N	<DEL>	.	.	.	SVTYPE=DEL;POS=31413372;SVLEN=-1226;END=31414598;STRANDS=+-:10;IMPRECISE;CIPOS=-6,6;CIEND=-10,10;CIPOS95=-1,0;CIEND95=0,0;SU=10;PE=5;SR=5;ALG=PROD;AF=5.94e-05;NSAMP=1;MSQ=143.71;AN=16834;AC=1;NS=8438;AC_Hom=0;AC_Het=1;AC_Hemi=0;MAF=5.92557e-05;HWE=1;NFAM=1	.
14	31432012	31432025	14	31432859	31432874	119736	656.39	+	-	DEL	PASS	119736	N	<DEL>	.	.	.	SVTYPE=DEL;POS=31432017;SVLEN=-851;END=31432868;STRANDS=+-:20;IMPRECISE;CIPOS=-5,8;CIEND=-9,6;CIPOS95=0,1;CIEND95=0,0;SU=20;PE=16;SR=4;ALG=PROD;AF=5.94e-05;NSAMP=1;MSQ=656.39;AN=16834;AC=1;NS=8438;AC_Hom=0;AC_Het=1;AC_Hemi=0;MAF=5.92557e-05;HWE=1;NFAM=1	.
14	31435369	31435389	14	31441515	31441534	119737	901.63	+	-	BND	LOW	119737_1	N	N[14:31441526[	119737_2	N	]14:31435379]N	SVTYPE=BND;POS=31435379;STRANDS=+-:44;CIPOS=-10,10;CIEND=-10,9;CIPOS95=0,0;CIEND95=0,0;MATEID=119737_2;EVENT=119737;SU=44;PE=6;SR=38;ALG=PROD;AF=0.001901;NSAMP=32;MSQ=27.56;AN=16834;AC=32;NS=8438;AC_Hom=0;AC_Het=32;AC_Hemi=0;MAF=0.00189618;HWE=1;NFAM=32	SVTYPE=BND;POS=31441526;STRANDS=+-:44;CIPOS=-10,9;CIEND=-10,10;CIPOS95=0,0;CIEND95=0,0;MATEID=119737_1;EVENT=119737;SECONDARY;SU=44;PE=6;SR=38;ALG=PROD;AF=0.001901;NSAMP=32;MSQ=27.56;AN=16834;AC=32;NS=8438;AC_Hom=0;AC_Het=32;AC_Hemi=0;MAF=0.00189618;HWE=1;NFAM=32
14	31445932	31446080	14	31448079	31448314	262085	99.55	-	+	DUP	PASS	262085	N	<DUP>	.	.	.	SVTYPE=DUP;POS=31446070;SVLEN=2019;END=31448089;STRANDS=-+:12;IMPRECISE;CIPOS=-138,10;CIEND=-10,225;CIPOS95=-50,2;CIEND95=-2,48;SU=12;PE=12;SR=0;ALG=PROD;AF=5.94e-05;NSAMP=1;MSQ=98.88;AN=16834;AC=1;NS=8438;AC_Hom=0;AC_Het=1;AC_Hemi=0;MAF=5.92557e-05;HWE=1;NFAM=1	.
14	31449991	31450011	14	31450054	31450074	119738	335.69	+	-	BND	PASS	119738_1	N	N[14:31450065[	119738_2	N	]14:31450001]N	SVTYPE=BND;POS=31450001;STRANDS=+-:12;CIPOS=-10,10;CIEND=-10,10;CIPOS95=0,0;CIEND95=0,0;MATEID=119738_2;EVENT=119738;SU=12;PE=0;SR=12;ALG=PROD;AF=5.94e-05;NSAMP=1;MSQ=335.64;AN=16834;AC=1;NS=8438;AC_Hom=0;AC_Het=1;AC_Hemi=0;MAF=5.92557e-05;HWE=1;NFAM=1	SVTYPE=BND;POS=31450065;STRANDS=+-:12;CIPOS=-10,10;CIEND=-10,10;CIPOS95=0,0;CIEND95=0,0;MATEID=119738_1;EVENT=119738;SECONDARY;SU=12;PE=0;SR=12;ALG=PROD;AF=5.94e-05;NSAMP=1;MSQ=335.64;AN=16834;AC=1;NS=8438;AC_Hom=0;AC_Het=1;AC_Hemi=0;MAF=5.92557e-05;HWE=1;NFAM=1
14	31452049	31452069	14	31690530	31690550	298620	1098.52	-	-	BND	PASS	298620_1	N	[14:31690541[N	298620_2	N	[14:31452060[N	SVTYPE=BND;POS=31452060;STRANDS=--:78;CIPOS=-10,10;CIEND=-10,10;CIPOS95=0,0;CIEND95=0,0;MATEID=298620_2;EVENT=298620;SU=78;PE=50;SR=28;ALG=PROD;AF=0.0002376;NSAMP=4;MSQ=274.63;AN=16834;AC=4;NS=8438;AC_Hom=0;AC_Het=4;AC_Hemi=0;MAF=0.000237023;HWE=1;NFAM=4	SVTYPE=BND;POS=31690541;STRANDS=--:78;CIPOS=-10,10;CIEND=-10,10;CIPOS95=0,0;CIEND95=0,0;MATEID=298620_1;EVENT=298620;SECONDARY;SU=78;PE=50;SR=28;ALG=PROD;AF=0.0002376;NSAMP=4;MSQ=274.63;AN=16834;AC=4;NS=8438;AC_Hom=0;AC_Het=4;AC_Hemi=0;MAF=0.000237023;HWE=1;NFAM=4
14	31452508	31452528	14	31690557	31690575	298621	381.92	+	+	BND	LOW	298621_1	N	N]14:31690565]	298621_2	N	N]14:31452518]	SVTYPE=BND;POS=31452518;STRANDS=++:54;CIPOS=-10,10;CIEND=-8,10;CIPOS95=0,0;CIEND95=0,0;MATEID=298621_2;EVENT=298621;SU=54;PE=46;SR=8;ALG=PROD;AF=0.0002376;NSAMP=4;MSQ=95.48;AN=16834;AC=4;NS=8438;AC_Hom=0;AC_Het=4;AC_Hemi=0;MAF=0.000237023;HWE=1;NFAM=4	SVTYPE=BND;POS=31690565;STRANDS=++:54;CIPOS=-8,10;CIEND=-10,10;CIPOS95=0,0;CIEND95=0,0;MATEID=298621_1;EVENT=298621;SECONDARY;SU=54;PE=46;SR=8;ALG=PROD;AF=0.0002376;NSAMP=4;MSQ=95.48;AN=16834;AC=4;NS=8438;AC_Hom=0;AC_Het=4;AC_Hemi=0;MAF=0.000237023;HWE=1;NFAM=4
14	31458957	31459067	14	31459508	31459573	119739	26238.0	+	-	DEL	PASS	119739	N	<DEL>	.	.	.	SVTYPE=DEL;POS=31458966;SVLEN=-598;END=31459564;STRANDS=+-:1273;IMPRECISE;CIPOS=-9,101;CIEND=-56,9;CIPOS95=-1,1;CIEND95=-1,1;SU=1273;PE=1273;SR=0;ALG=PROD;AF=0.008554;NSAMP=142;MSQ=184.74;AN=16834;AC=144;NS=8438;AC_Hom=4;AC_Het=140;AC_Hemi=0;MAF=0.00853283;HWE=0.124125;NFAM=141	.
14	31462910	31462966	14	31463079	31463136	119740	3721.41	+	-	BND	LOW	119740_1	N	N[14:31463109[	119740_2	N	]14:31462938]N	SVTYPE=BND;POS=31462938;STRANDS=+-:13;CIPOS=-28,28;CIEND=-29,28;CIPOS95=0,0;CIEND95=0,0;MATEID=119740_2;EVENT=119740;SU=13;PE=3;SR=10;ALG=PROD;AF=0.003208;NSAMP=54;MSQ=68.62;AN=16834;AC=54;NS=8438;AC_Hom=0;AC_Het=54;AC_Hemi=0;MAF=0.00319981;HWE=1;NFAM=54	SVTYPE=BND;POS=31463109;STRANDS=+-:13;CIPOS=-29,28;CIEND=-28,28;CIPOS95=0,0;CIEND95=0,0;MATEID=119740_1;EVENT=119740;SECONDARY;SU=13;PE=3;SR=10;ALG=PROD;AF=0.003208;NSAMP=54;MSQ=68.62;AN=16834;AC=54;NS=8438;AC_Hom=0;AC_Het=54;AC_Hemi=0;MAF=0.00319981;HWE=1;NFAM=54
14	31477380	31477397	14	31481456	31481472	119741	203.83	+	-	DEL	PASS	119741	N	<DEL>	.	.	.	SVTYPE=DEL;POS=31477387;SVLEN=-4078;END=31481465;STRANDS=+-:9;CIPOS=-7,10;CIEND=-9,7;CIPOS95=0,0;CIEND95=0,0;SU=9;PE=5;SR=4;ALG=PROD;AF=5.94e-05;NSAMP=1;MSQ=203.83;AN=16834;AC=1;NS=8438;AC_Hom=0;AC_Het=1;AC_Hemi=0;MAF=5.92557e-05;HWE=1;NFAM=1	.
14	31481043	31481055	14	31483802	31483818	119742	323.49	+	-	DEL	PASS	119742	N	<DEL>	.	.	.	SVTYPE=DEL;POS=31481050;SVLEN=-2758;END=31483808;STRANDS=+-:18;IMPRECISE;CIPOS=-7,5;CIEND=-6,10;CIPOS95=-1,0;CIEND95=0,0;SU=18;PE=11;SR=7;ALG=PROD;AF=5.94e-05;NSAMP=1;MSQ=323.49;AN=16834;AC=1;NS=8438;AC_Hom=0;AC_Het=1;AC_Hemi=0;MAF=5.92557e-05;HWE=1;NFAM=1	.
14	31484844	31485348	17	20889903	20890471	21250	5234.46	+	+	BND	LOW	21250_1	N	N]17:20889950]	21250_2	N	N]14:31484894]	SVTYPE=BND;POS=31484894;STRANDS=++:5;IMPRECISE;CIPOS=-50,454;CIEND=-47,521;CIPOS95=-50,114;CIEND95=-47,172;MATEID=21250_2;EVENT=21250;SU=5;PE=5;SR=0;ALG=PROD;AF=0.01081;NSAMP=182;MSQ=27.87;AN=16834;AC=182;NS=8438;AC_Hom=0;AC_Het=182;AC_Hemi=0;MAF=0.0107845;HWE=1;NFAM=182	SVTYPE=BND;POS=20889950;STRANDS=++:5;IMPRECISE;CIPOS=-47,521;CIEND=-50,454;CIPOS95=-47,172;CIEND95=-50,114;MATEID=21250_1;EVENT=21250;SECONDARY;SU=5;PE=5;SR=0;ALG=PROD;AF=0.01081;NSAMP=182;MSQ=27.87;AN=16834;AC=182;NS=8438;AC_Hom=0;AC_Het=182;AC_Hemi=0;MAF=0.0107845;HWE=1;NFAM=182
14	31491100	31491111	14	31491181	31491192	119743	194.85	+	-	DEL	PASS	119743	N	<DEL>	.	.	.	SVTYPE=DEL;POS=31491106;SVLEN=-81;END=31491187;STRANDS=+-:6;CIPOS=-6,5;CIEND=-6,5;CIPOS95=0,0;CIEND95=0,0;SU=6;PE=0;SR=6;ALG=PROD;AF=5.94e-05;NSAMP=1;MSQ=194.81;AN=16834;AC=1;NS=8438;AC_Hom=0;AC_Het=1;AC_Hemi=0;MAF=5.92557e-05;HWE=1;NFAM=1	.
14	31504593	31504607	14	31515322	31515332	119744	3412.53	+	-	DEL	PASS	119744	N	<DEL>	.	.	.	SVTYPE=DEL;POS=31504606;SVLEN=-10724;END=31515330;STRANDS=+-:195;CIPOS=-13,1;CIEND=-8,2;CIPOS95=0,0;CIEND95=0,0;SU=195;PE=172;SR=23;ALG=PROD;AF=0.001188;NSAMP=20;MSQ=170.63;AN=16834;AC=20;NS=8438;AC_Hom=0;AC_Het=20;AC_Hemi=0;MAF=0.00118511;HWE=1;NFAM=19	.
14	31514286	31514294	14	31515670	31515690	119745	347.67	+	-	DEL	PASS	119745	N	<DEL>	.	.	.	SVTYPE=DEL;POS=31514291;SVLEN=-1389;END=31515680;STRANDS=+-:14;CIPOS=-5,3;CIEND=-10,10;CIPOS95=0,0;CIEND95=0,0;SU=14;PE=6;SR=8;ALG=PROD;AF=5.94e-05;NSAMP=1;MSQ=347.67;AN=16834;AC=1;NS=8438;AC_Hom=0;AC_Het=1;AC_Hemi=0;MAF=5.92557e-05;HWE=1;NFAM=1	.
14	31539942	31540086	14	31542553	31542796	262086	1747.93	-	+	BND	LOW	262086_1	N	]14:31542563]N	262086_2	N	N[14:31540072[	SVTYPE=BND;POS=31540072;STRANDS=-+:169;IMPRECISE;CIPOS=-129,15;CIEND=-10,233;CIPOS95=-5,5;CIEND95=-7,7;MATEID=262086_2;EVENT=262086;SU=169;PE=169;SR=0;ALG=PROD;AF=0.001544;NSAMP=24;MSQ=69.21;AN=16834;AC=26;NS=8438;AC_Hom=4;AC_Het=22;AC_Hemi=0;MAF=0.00154065;HWE=0.000156085;NFAM=6	SVTYPE=BND;POS=31542563;STRANDS=-+:169;IMPRECISE;CIPOS=-10,233;CIEND=-129,15;CIPOS95=-7,7;CIEND95=-5,5;MATEID=262086_1;EVENT=262086;SECONDARY;SU=169;PE=169;SR=0;ALG=PROD;AF=0.001544;NSAMP=24;MSQ=69.21;AN=16834;AC=26;NS=8438;AC_Hom=4;AC_Het=22;AC_Hemi=0;MAF=0.00154065;HWE=0.000156085;NFAM=6
14	31542456	31542889	14	31543100	31543690	119746	2034.4	+	-	BND	LOW	119746_1	N	N[14:31543262[	119746_2	N	]14:31542562]N	SVTYPE=BND;POS=31542562;STRANDS=+-:63;IMPRECISE;CIPOS=-106,327;CIEND=-161,429;CIPOS95=-56,56;CIEND95=-161,371;MATEID=119746_2;EVENT=119746;SU=63;PE=63;SR=0;ALG=SUM;AF=0.00101;NSAMP=17;MSQ=119.47;RETAINED;AN=16834;AC=17;NS=8438;AC_Hom=0;AC_Het=17;AC_Hemi=0;MAF=0.00100735;HWE=1;NFAM=17	SVTYPE=BND;POS=31543262;STRANDS=+-:63;IMPRECISE;CIPOS=-161,429;CIEND=-106,327;CIPOS95=-161,371;CIEND95=-56,56;MATEID=119746_1;EVENT=119746;SECONDARY;SU=63;PE=63;SR=0;ALG=SUM;AF=0.00101;NSAMP=17;MSQ=119.47;RETAINED;AN=16834;AC=17;NS=8438;AC_Hom=0;AC_Het=17;AC_Hemi=0;MAF=0.00100735;HWE=1;NFAM=17
14	31602641	31602648	14	31602770	31602777	262087	107.85	-	+	DUP	PASS	262087	N	<DUP>	.	.	.	SVTYPE=DUP;POS=31602645;SVLEN=129;END=31602774;STRANDS=-+:9;CIPOS=-4,3;CIEND=-4,3;CIPOS95=0,0;CIEND95=0,0;SU=9;PE=0;SR=9;ALG=PROD;AF=5.94e-05;NSAMP=1;MSQ=103.48;AN=16834;AC=1;NS=8438;AC_Hom=0;AC_Het=1;AC_Hemi=0;MAF=5.92557e-05;HWE=1;NFAM=1	.
14	31630987	31631001	14	31631275	31631290	119748	516.42	+	-	DEL	PASS	119748	N	<DEL>	.	.	.	SVTYPE=DEL;POS=31630995;SVLEN=-288;END=31631283;STRANDS=+-:6;IMPRECISE;CIPOS=-8,6;CIEND=-8,7;CIPOS95=0,0;CIEND95=0,1;SU=6;PE=1;SR=5;ALG=PROD;AF=5.94e-05;NSAMP=1;MSQ=515.62;AN=16834;AC=1;NS=8438;AC_Hom=0;AC_Het=1;AC_Hemi=0;MAF=5.92557e-05;HWE=1;NFAM=1	.
14	31632061	31632118	14	31632397	31632454	119749	28.53	+	-	BND	LOW	119749_1	N	N[14:31632427[	119749_2	N	]14:31632090]N	SVTYPE=BND;POS=31632090;STRANDS=+-:9;CIPOS=-29,28;CIEND=-29,28;CIPOS95=0,0;CIEND95=0,0;MATEID=119749_2;EVENT=119749;SU=9;PE=0;SR=9;ALG=PROD;AF=0.0001188;NSAMP=2;MSQ=12.73;AN=16834;AC=2;NS=8438;AC_Hom=0;AC_Het=2;AC_Hemi=0;MAF=0.000118511;HWE=1;NFAM=2	SVTYPE=BND;POS=31632427;STRANDS=+-:9;CIPOS=-29,28;CIEND=-29,28;CIPOS95=0,0;CIEND95=0,0;MATEID=119749_1;EVENT=119749;SECONDARY;SU=9;PE=0;SR=9;ALG=PROD;AF=0.0001188;NSAMP=2;MSQ=12.73;AN=16834;AC=2;NS=8438;AC_Hom=0;AC_Het=2;AC_Hemi=0;MAF=0.000118511;HWE=1;NFAM=2
14	31632422	31632433	14	31632717	31632728	119750	5.22	+	-	BND	LOW	119750_1	N	N[14:31632724[	119750_2	N	]14:31632428]N	SVTYPE=BND;POS=31632428;STRANDS=+-:6;CIPOS=-6,5;CIEND=-6,5;CIPOS95=0,0;CIEND95=0,0;MATEID=119750_2;EVENT=119750;SU=6;PE=0;SR=6;ALG=PROD;AF=5.94e-05;NSAMP=1;MSQ=4.52;AN=16834;AC=1;NS=8438;AC_Hom=0;AC_Het=1;AC_Hemi=0;MAF=5.92557e-05;HWE=1;NFAM=1	SVTYPE=BND;POS=31632724;STRANDS=+-:6;CIPOS=-6,5;CIEND=-6,5;CIPOS95=0,0;CIEND95=0,0;MATEID=119750_1;EVENT=119750;SECONDARY;SU=6;PE=0;SR=6;ALG=PROD;AF=5.94e-05;NSAMP=1;MSQ=4.52;AN=16834;AC=1;NS=8438;AC_Hom=0;AC_Het=1;AC_Hemi=0;MAF=5.92557e-05;HWE=1;NFAM=1
14	31636188	31636199	14	31636462	31636470	119751	39.23	+	-	BND	LOW	119751_1	N	N[14:31636468[	119751_2	N	]14:31636194]N	SVTYPE=BND;POS=31636194;STRANDS=+-:6;CIPOS=-6,5;CIEND=-5,3;CIPOS95=0,0;CIEND95=0,0;MATEID=119751_2;EVENT=119751;SU=6;PE=0;SR=6;ALG=PROD;AF=5.94e-05;NSAMP=1;MSQ=32.75;AN=16834;AC=1;NS=8438;AC_Hom=0;AC_Het=1;AC_Hemi=0;MAF=5.92557e-05;HWE=1;NFAM=1	SVTYPE=BND;POS=31636468;STRANDS=+-:6;CIPOS=-5,3;CIEND=-6,5;CIPOS95=0,0;CIEND95=0,0;MATEID=119751_1;EVENT=119751;SECONDARY;SU=6;PE=0;SR=6;ALG=PROD;AF=5.94e-05;NSAMP=1;MSQ=32.75;AN=16834;AC=1;NS=8438;AC_Hom=0;AC_Het=1;AC_Hemi=0;MAF=5.92557e-05;HWE=1;NFAM=1
14	31648606	31648663	X	135346093	135346150	22117	270.96	-	-	BND	LOW	22117_1	N	[X:135346123[N	22117_2	N	[14:31648636[N	SVTYPE=BND;POS=31648636;STRANDS=--:13;CIPOS=-29,28;CIEND=-29,28;CIPOS95=0,0;CIEND95=0,0;MATEID=22117_2;EVENT=22117;SU=13;PE=0;SR=13;ALG=PROD;AF=0.0007128;NSAMP=12;MSQ=21.22;AN=16834;AC=12;NS=8438;AC_Hom=0;AC_Het=12;AC_Hemi=0;MAF=0.000711069;HWE=1;NFAM=12	SVTYPE=BND;POS=135346123;STRANDS=--:13;CIPOS=-29,28;CIEND=-29,28;CIPOS95=0,0;CIEND95=0,0;MATEID=22117_1;EVENT=22117;SECONDARY;SU=13;PE=0;SR=13;ALG=PROD;AF=0.0007128;NSAMP=12;MSQ=21.22;AN=16834;AC=12;NS=8438;AC_Hom=0;AC_Het=12;AC_Hemi=0;MAF=0.000711069;HWE=1;NFAM=12
14	31676756	31676776	14	31702553	31702572	262088	179.89	-	+	DUP	PASS	262088	N	<DUP>	.	.	.	SVTYPE=DUP;POS=31676766;SVLEN=25796;END=31702562;STRANDS=-+:16;CIPOS=-10,10;CIEND=-9,10;CIPOS95=0,0;CIEND95=0,0;SU=16;PE=12;SR=4;ALG=PROD;AF=5.94e-05;NSAMP=1;MSQ=179.62;AN=16834;AC=1;NS=8438;AC_Hom=0;AC_Het=1;AC_Hemi=0;MAF=5.92557e-05;HWE=1;NFAM=1	.
14	31685768	31685819	14	31686064	31686084	119752	132.1	+	-	BND	LOW	119752_1	N	N[14:31686075[	119752_2	N	]14:31685794]N	SVTYPE=BND;POS=31685794;STRANDS=+-:22;CIPOS=-26,25;CIEND=-10,10;CIPOS95=0,0;CIEND95=0,0;MATEID=119752_2;EVENT=119752;SU=22;PE=0;SR=22;ALG=PROD;AF=0.0003564;NSAMP=6;MSQ=20.25;AN=16834;AC=6;NS=8438;AC_Hom=0;AC_Het=6;AC_Hemi=0;MAF=0.000355534;HWE=1;NFAM=6	SVTYPE=BND;POS=31686075;STRANDS=+-:22;CIPOS=-10,10;CIEND=-26,25;CIPOS95=0,0;CIEND95=0,0;MATEID=119752_1;EVENT=119752;SECONDARY;SU=22;PE=0;SR=22;ALG=PROD;AF=0.0003564;NSAMP=6;MSQ=20.25;AN=16834;AC=6;NS=8438;AC_Hom=0;AC_Het=6;AC_Hemi=0;MAF=0.000355534;HWE=1;NFAM=6
14	31689980	31690037	14	31690275	31690332	119753	62.72	+	-	BND	LOW	119753_1	N	N[14:31690305[	119753_2	N	]14:31690009]N	SVTYPE=BND;POS=31690009;STRANDS=+-:8;CIPOS=-29,28;CIEND=-29,28;CIPOS95=0,0;CIEND95=0,0;MATEID=119753_2;EVENT=119753;SU=8;PE=0;SR=8;ALG=PROD;AF=0.000297;NSAMP=5;MSQ=12.15;AN=16834;AC=5;NS=8438;AC_Hom=0;AC_Het=5;AC_Hemi=0;MAF=0.000296279;HWE=1;NFAM=5	SVTYPE=BND;POS=31690305;STRANDS=+-:8;CIPOS=-29,28;CIEND=-29,28;CIPOS95=0,0;CIEND95=0,0;MATEID=119753_1;EVENT=119753;SECONDARY;SU=8;PE=0;SR=8;ALG=PROD;AF=0.000297;NSAMP=5;MSQ=12.15;AN=16834;AC=5;NS=8438;AC_Hom=0;AC_Het=5;AC_Hemi=0;MAF=0.000296279;HWE=1;NFAM=5
14	31701351	31701769	14	31706055	31706517	262089	47.8	-	+	DUP	PASS	262089	N	<DUP>	.	.	.	SVTYPE=DUP;POS=31701759;SVLEN=4306;END=31706065;STRANDS=-+:4;IMPRECISE;CIPOS=-408,10;CIEND=-10,452;CIPOS95=-162,1;CIEND95=-2,140;SU=4;PE=4;SR=0;ALG=PROD;AF=5.94e-05;NSAMP=1;MSQ=46.69;AN=16834;AC=1;NS=8438;AC_Hom=0;AC_Het=1;AC_Hemi=0;MAF=5.92557e-05;HWE=1;NFAM=1	.
14	31704216	31704344	14	31706013	31706127	119754	653.45	+	-	DEL	PASS	119754	N	<DEL>	.	.	.	SVTYPE=DEL;POS=31704226;SVLEN=-1891;END=31706117;STRANDS=+-:25;IMPRECISE;CIPOS=-10,118;CIEND=-104,10;CIPOS95=-1,51;CIEND95=-63,1;SU=25;PE=25;SR=0;ALG=PROD;AF=5.94e-05;NSAMP=1;MSQ=653.45;AN=16834;AC=1;NS=8438;AC_Hom=0;AC_Het=1;AC_Hemi=0;MAF=5.92557e-05;HWE=1;NFAM=1	.
14	31714820	31714840	14	31714953	31714973	119755	220.88	+	-	BND	LOW	119755_1	N	N[14:31714964[	119755_2	N	]14:31714830]N	SVTYPE=BND;POS=31714830;STRANDS=+-:5;CIPOS=-10,10;CIEND=-10,10;CIPOS95=0,0;CIEND95=0,0;MATEID=119755_2;EVENT=119755;SU=5;PE=0;SR=5;ALG=PROD;AF=5.94e-05;NSAMP=1;MSQ=218.86;AN=16834;AC=1;NS=8438;AC_Hom=0;AC_Het=1;AC_Hemi=0;MAF=5.92557e-05;HWE=1;NFAM=1	SVTYPE=BND;POS=31714964;STRANDS=+-:5;CIPOS=-10,10;CIEND=-10,10;CIPOS95=0,0;CIEND95=0,0;MATEID=119755_1;EVENT=119755;SECONDARY;SU=5;PE=0;SR=5;ALG=PROD;AF=5.94e-05;NSAMP=1;MSQ=218.86;AN=16834;AC=1;NS=8438;AC_Hom=0;AC_Het=1;AC_Hemi=0;MAF=5.92557e-05;HWE=1;NFAM=1
14	31721646	31721815	14	31722736	31723124	262090	145.58	-	+	DUP	PASS	262090	N	<DUP>	.	.	.	SVTYPE=DUP;POS=31721785;SVLEN=981;END=31722766;STRANDS=-+:20;IMPRECISE;CIPOS=-139,30;CIEND=-30,358;CIPOS95=-25,25;CIEND95=-30,44;SU=20;PE=20;SR=0;ALG=PROD;AF=0.0001782;NSAMP=3;MSQ=47.44;AN=16834;AC=3;NS=8438;AC_Hom=0;AC_Het=3;AC_Hemi=0;MAF=0.000177767;HWE=1;NFAM=3	.
14	31723941	31724341	14	31724895	31725090	119756	149.85	+	-	DEL	PASS	119756	N	<DEL>	.	.	.	SVTYPE=DEL;POS=31723951;SVLEN=-1129;END=31725080;STRANDS=+-:8;IMPRECISE;CIPOS=-10,390;CIEND=-185,10;CIPOS95=-2,82;CIEND95=-90,2;SU=8;PE=8;SR=0;ALG=PROD;AF=5.94e-05;NSAMP=1;MSQ=149.85;AN=16834;AC=1;NS=8438;AC_Hom=0;AC_Het=1;AC_Hemi=0;MAF=5.92557e-05;HWE=1;NFAM=1	.
14	31744331	31744340	14	31744673	31744682	119757	35.71	+	-	BND	LOW	119757_1	N	N[14:31744679[	119757_2	N	]14:31744336]N	SVTYPE=BND;POS=31744336;STRANDS=+-:7;CIPOS=-5,4;CIEND=-5,4;CIPOS95=0,0;CIEND95=0,0;MATEID=119757_2;EVENT=119757;SU=7;PE=0;SR=7;ALG=PROD;AF=5.94e-05;NSAMP=1;MSQ=35.69;AN=16834;AC=1;NS=8438;AC_Hom=0;AC_Het=1;AC_Hemi=0;MAF=5.92557e-05;HWE=1;NFAM=1	SVTYPE=BND;POS=31744679;STRANDS=+-:7;CIPOS=-5,4;CIEND=-5,4;CIPOS95=0,0;CIEND95=0,0;MATEID=119757_1;EVENT=119757;SECONDARY;SU=7;PE=0;SR=7;ALG=PROD;AF=5.94e-05;NSAMP=1;MSQ=35.69;AN=16834;AC=1;NS=8438;AC_Hom=0;AC_Het=1;AC_Hemi=0;MAF=5.92557e-05;HWE=1;NFAM=1
14	31745527	31745860	14	56184728	56184956	262091	8341.11	-	+	BND	LOW	262091_1	N	]14:56184758]N	262091_2	N	N[14:31745852[	SVTYPE=BND;POS=31745852;STRANDS=-+:80;IMPRECISE;CIPOS=-324,9;CIEND=-30,198;CIPOS95=-71,9;CIEND95=-7,7;MATEID=262091_2;EVENT=262091;SU=80;PE=80;SR=0;ALG=PROD;AF=0.03659;NSAMP=616;MSQ=11.48;AN=16834;AC=616;NS=8438;AC_Hom=0;AC_Het=618;AC_Hemi=0;MAF=0.0366201;HWE=1.58406e-05;NFAM=566	SVTYPE=BND;POS=56184758;STRANDS=-+:80;IMPRECISE;CIPOS=-30,198;CIEND=-324,9;CIPOS95=-7,7;CIEND95=-71,9;MATEID=262091_1;EVENT=262091;SECONDARY;SU=80;PE=80;SR=0;ALG=PROD;AF=0.03659;NSAMP=616;MSQ=11.48;AN=16834;AC=616;NS=8438;AC_Hom=0;AC_Het=618;AC_Hemi=0;MAF=0.0366201;HWE=1.58406e-05;NFAM=566
14	31745527	31745865	21	25568915	25569289	21749	1833.93	-	+	BND	LOW	21749_1	N	]21:25568965]N	21749_2	N	N[14:31745853[	SVTYPE=BND;POS=31745853;STRANDS=-+:35;IMPRECISE;CIPOS=-325,13;CIEND=-50,324;CIPOS95=-76,13;CIEND95=-18,18;MATEID=21749_2;EVENT=21749;SU=35;PE=35;SR=0;ALG=PROD;AF=0.003921;NSAMP=66;MSQ=26.73;AN=16834;AC=66;NS=8438;AC_Hom=0;AC_Het=66;AC_Hemi=0;MAF=0.00391088;HWE=1;NFAM=61	SVTYPE=BND;POS=25568965;STRANDS=-+:35;IMPRECISE;CIPOS=-50,324;CIEND=-325,13;CIPOS95=-18,18;CIEND95=-76,13;MATEID=21749_1;EVENT=21749;SECONDARY;SU=35;PE=35;SR=0;ALG=PROD;AF=0.003921;NSAMP=66;MSQ=26.73;AN=16834;AC=66;NS=8438;AC_Hom=0;AC_Het=66;AC_Hemi=0;MAF=0.00391088;HWE=1;NFAM=61
14	31745753	31746004	X	68481152	68481540	22027	548.13	-	-	BND	LOW	22027_1	N	[X:68481511[N	22027_2	N	[14:31745955[N	SVTYPE=BND;POS=31745955;STRANDS=--:16;IMPRECISE;CIPOS=-201,50;CIEND=-358,30;CIPOS95=-48,48;CIEND95=-88,30;MATEID=22027_2;EVENT=22027;SU=16;PE=16;SR=0;ALG=PROD;AF=0.001663;NSAMP=28;MSQ=18.05;AN=16834;AC=28;NS=8438;AC_Hom=0;AC_Het=28;AC_Hemi=0;MAF=0.00165916;HWE=1;NFAM=27	SVTYPE=BND;POS=68481511;STRANDS=--:16;IMPRECISE;CIPOS=-358,30;CIEND=-201,50;CIPOS95=-88,30;CIEND95=-48,48;MATEID=22027_1;EVENT=22027;SECONDARY;SU=16;PE=16;SR=0;ALG=PROD;AF=0.001663;NSAMP=28;MSQ=18.05;AN=16834;AC=28;NS=8438;AC_Hom=0;AC_Het=28;AC_Hemi=0;MAF=0.00165916;HWE=1;NFAM=27
14	31745756	31746150	X	68481636	68482073	22028	47.11	+	+	BND	LOW	22028_1	N	N]X:68481644]	22028_2	N	N]14:31745766]	SVTYPE=BND;POS=31745766;STRANDS=++:5;IMPRECISE;CIPOS=-10,384;CIEND=-8,429;CIPOS95=0,134;CIEND95=-1,169;MATEID=22028_2;EVENT=22028;SU=5;PE=5;SR=0;ALG=PROD;AF=0.0001782;NSAMP=3;MSQ=15.22;AN=16834;AC=3;NS=8438;AC_Hom=0;AC_Het=3;AC_Hemi=0;MAF=0.000177767;HWE=1;NFAM=3	SVTYPE=BND;POS=68481644;STRANDS=++:5;IMPRECISE;CIPOS=-8,429;CIEND=-10,384;CIPOS95=-1,169;CIEND95=0,134;MATEID=22028_1;EVENT=22028;SECONDARY;SU=5;PE=5;SR=0;ALG=PROD;AF=0.0001782;NSAMP=3;MSQ=15.22;AN=16834;AC=3;NS=8438;AC_Hom=0;AC_Het=3;AC_Hemi=0;MAF=0.000177767;HWE=1;NFAM=3
14	31745761	31746386	21	42458190	42458848	21777	18.11	+	+	BND	LOW	21777_1	N	N]21:42458219]	21777_2	N	N]14:31745791]	SVTYPE=BND;POS=31745791;STRANDS=++:4;IMPRECISE;CIPOS=-30,595;CIEND=-29,629;CIPOS95=-30,192;CIEND95=-29,209;MATEID=21777_2;EVENT=21777;SU=4;PE=4;SR=0;ALG=PROD;AF=5.94e-05;NSAMP=1;MSQ=17.85;AN=16834;AC=1;NS=8438;AC_Hom=0;AC_Het=1;AC_Hemi=0;MAF=5.92557e-05;HWE=1;NFAM=1	SVTYPE=BND;POS=42458219;STRANDS=++:4;IMPRECISE;CIPOS=-29,629;CIEND=-30,595;CIPOS95=-29,209;CIEND95=-30,192;MATEID=21777_1;EVENT=21777;SECONDARY;SU=4;PE=4;SR=0;ALG=PROD;AF=5.94e-05;NSAMP=1;MSQ=17.85;AN=16834;AC=1;NS=8438;AC_Hom=0;AC_Het=1;AC_Hemi=0;MAF=5.92557e-05;HWE=1;NFAM=1
14	31745782	31746058	15	53409602	53410136	21027	255.43	-	+	BND	LOW	21027_1	N	]15:53409612]N	21027_2	N	N[14:31746049[	SVTYPE=BND;POS=31746049;STRANDS=-+:4;IMPRECISE;CIPOS=-266,10;CIEND=-10,524;CIPOS95=-130,2;CIEND95=-1,179;MATEID=21027_2;EVENT=21027;SU=4;PE=4;SR=0;ALG=PROD;AF=0.0006534;NSAMP=11;MSQ=20.39;AN=16834;AC=11;NS=8438;AC_Hom=0;AC_Het=11;AC_Hemi=0;MAF=0.000651813;HWE=1;NFAM=11	SVTYPE=BND;POS=53409612;STRANDS=-+:4;IMPRECISE;CIPOS=-10,524;CIEND=-266,10;CIPOS95=-1,179;CIEND95=-130,2;MATEID=21027_1;EVENT=21027;SECONDARY;SU=4;PE=4;SR=0;ALG=PROD;AF=0.0006534;NSAMP=11;MSQ=20.39;AN=16834;AC=11;NS=8438;AC_Hom=0;AC_Het=11;AC_Hemi=0;MAF=0.000651813;HWE=1;NFAM=11
14	31745869	31745929	X	86465948	86466007	22054	727.11	+	-	BND	LOW	22054_1	N	N[X:86465979[	22054_2	N	]14:31745899]N	SVTYPE=BND;POS=31745899;STRANDS=+-:8;IMPRECISE;CIPOS=-30,30;CIEND=-30,29;CIPOS95=-3,3;CIEND95=-3,3;MATEID=22054_2;EVENT=22054;SU=8;PE=7;SR=1;ALG=PROD;AF=0.001901;NSAMP=32;MSQ=21.93;AN=16834;AC=32;NS=8438;AC_Hom=0;AC_Het=32;AC_Hemi=0;MAF=0.00189618;HWE=1;NFAM=32	SVTYPE=BND;POS=86465979;STRANDS=+-:8;IMPRECISE;CIPOS=-30,29;CIEND=-30,30;CIPOS95=-3,3;CIEND95=-3,3;MATEID=22054_1;EVENT=22054;SECONDARY;SU=8;PE=7;SR=1;ALG=PROD;AF=0.001901;NSAMP=32;MSQ=21.93;AN=16834;AC=32;NS=8438;AC_Hom=0;AC_Het=32;AC_Hemi=0;MAF=0.00189618;HWE=1;NFAM=32
14	31745938	31746160	15	53409185	53409490	20920	8826.56	+	-	BND	LOW	20920_1	N	N[15:53409484[	20920_2	N	]14:31745988]N	SVTYPE=BND;POS=31745988;STRANDS=+-:215;IMPRECISE;CIPOS=-50,172;CIEND=-298,7;CIPOS95=-4,4;CIEND95=-32,7;MATEID=20920_2;EVENT=20920;SU=215;PE=215;SR=0;ALG=PROD;AF=0.01669;NSAMP=281;MSQ=30.68;AN=16834;AC=281;NS=8438;AC_Hom=0;AC_Het=281;AC_Hemi=0;MAF=0.0166509;HWE=0.17751;NFAM=278	SVTYPE=BND;POS=53409484;STRANDS=+-:215;IMPRECISE;CIPOS=-298,7;CIEND=-50,172;CIPOS95=-32,7;CIEND95=-4,4;MATEID=20920_1;EVENT=20920;SECONDARY;SU=215;PE=215;SR=0;ALG=PROD;AF=0.01669;NSAMP=281;MSQ=30.68;AN=16834;AC=281;NS=8438;AC_Hom=0;AC_Het=281;AC_Hemi=0;MAF=0.0166509;HWE=0.17751;NFAM=278
14	31745973	31745990	22	46570164	46570181	21861	20743.2	+	+	BND	LOW	21861_1	N	N]22:46570173]	21861_2	N	N]14:31745982]	SVTYPE=BND;POS=31745982;STRANDS=++:4;CIPOS=-9,8;CIEND=-9,8;CIPOS95=0,0;CIEND95=0,0;MATEID=21861_2;EVENT=21861;SU=4;PE=0;SR=4;ALG=PROD;AF=0.04847;NSAMP=816;MSQ=24.48;AN=16834;AC=816;NS=8438;AC_Hom=0;AC_Het=816;AC_Hemi=0;MAF=0.0483527;HWE=1.69e-09;NFAM=763	SVTYPE=BND;POS=46570173;STRANDS=++:4;CIPOS=-9,8;CIEND=-9,8;CIPOS95=0,0;CIEND95=0,0;MATEID=21861_1;EVENT=21861;SECONDARY;SU=4;PE=0;SR=4;ALG=PROD;AF=0.04847;NSAMP=816;MSQ=24.48;AN=16834;AC=816;NS=8438;AC_Hom=0;AC_Het=816;AC_Hemi=0;MAF=0.0483527;HWE=1.69e-09;NFAM=763
14	31745987	31746471	14	56184674	56184888	119758	4080.33	+	-	BND	LOW	119758_1	N	N[14:56184850[	119758_2	N	]14:31745998]N	SVTYPE=BND;POS=31745998;STRANDS=+-:56;IMPRECISE;CIPOS=-11,473;CIEND=-175,39;CIPOS95=-11,71;CIEND95=-13,13;MATEID=119758_2;EVENT=119758;SU=56;PE=56;SR=0;ALG=PROD;AF=0.0104;NSAMP=175;MSQ=21.99;AN=16834;AC=175;NS=8438;AC_Hom=0;AC_Het=176;AC_Hemi=0;MAF=0.010429;HWE=1;NFAM=173	SVTYPE=BND;POS=56184850;STRANDS=+-:56;IMPRECISE;CIPOS=-175,39;CIEND=-11,473;CIPOS95=-13,13;CIEND95=-11,71;MATEID=119758_1;EVENT=119758;SECONDARY;SU=56;PE=56;SR=0;ALG=PROD;AF=0.0104;NSAMP=175;MSQ=21.99;AN=16834;AC=175;NS=8438;AC_Hom=0;AC_Het=176;AC_Hemi=0;MAF=0.010429;HWE=1;NFAM=173
14	31747295	31747304	14	80528761	80528770	298622	2032.02	+	+	BND	LOW	298622_1	N	N]14:80528766]	298622_2	N	N]14:31747300]	SVTYPE=BND;POS=31747300;STRANDS=++:108;CIPOS=-5,4;CIEND=-5,4;CIPOS95=0,0;CIEND95=0,0;MATEID=298622_2;EVENT=298622;SU=108;PE=0;SR=108;ALG=PROD;AF=0.003861;NSAMP=65;MSQ=30.4;AN=16834;AC=65;NS=8438;AC_Hom=0;AC_Het=65;AC_Hemi=0;MAF=0.00385162;HWE=1;NFAM=64	SVTYPE=BND;POS=80528766;STRANDS=++:108;CIPOS=-5,4;CIEND=-5,4;CIPOS95=0,0;CIEND95=0,0;MATEID=298622_1;EVENT=298622;SECONDARY;SU=108;PE=0;SR=108;ALG=PROD;AF=0.003861;NSAMP=65;MSQ=30.4;AN=16834;AC=65;NS=8438;AC_Hom=0;AC_Het=65;AC_Hemi=0;MAF=0.00385162;HWE=1;NFAM=64
14	31754734	31754751	14	31754805	31754822	119759	248.91	+	-	BND	LOW	119759_1	N	N[14:31754815[	119759_2	N	]14:31754743]N	SVTYPE=BND;POS=31754743;STRANDS=+-:4;CIPOS=-9,8;CIEND=-9,8;CIPOS95=0,0;CIEND95=0,0;MATEID=119759_2;EVENT=119759;SU=4;PE=0;SR=4;ALG=PROD;AF=5.94e-05;NSAMP=1;MSQ=248.79;AN=16834;AC=1;NS=8438;AC_Hom=0;AC_Het=1;AC_Hemi=0;MAF=5.92557e-05;HWE=1;NFAM=1	SVTYPE=BND;POS=31754815;STRANDS=+-:4;CIPOS=-9,8;CIEND=-9,8;CIPOS95=0,0;CIEND95=0,0;MATEID=119759_1;EVENT=119759;SECONDARY;SU=4;PE=0;SR=4;ALG=PROD;AF=5.94e-05;NSAMP=1;MSQ=248.79;AN=16834;AC=1;NS=8438;AC_Hom=0;AC_Het=1;AC_Hemi=0;MAF=5.92557e-05;HWE=1;NFAM=1
14	31756674	31756685	14	31758317	31758333	119760	527.32	+	-	DEL	PASS	119760	N	<DEL>	.	.	.	SVTYPE=DEL;POS=31756679;SVLEN=-1644;END=31758323;STRANDS=+-:12;CIPOS=-5,6;CIEND=-6,10;CIPOS95=0,0;CIEND95=0,0;SU=12;PE=7;SR=5;ALG=PROD;AF=0.0001782;NSAMP=3;MSQ=175.77;AN=16834;AC=3;NS=8438;AC_Hom=0;AC_Het=3;AC_Hemi=0;MAF=0.000177767;HWE=1;NFAM=3	.
14	31756794	31756849	14	31758818	31758863	119761	1064.05	+	-	DEL	PASS	119761	N	<DEL>	.	.	.	SVTYPE=DEL;POS=31756821;SVLEN=-2021;END=31758842;STRANDS=+-:43;CIPOS=-27,28;CIEND=-24,21;CIPOS95=0,0;CIEND95=0,0;SU=43;PE=30;SR=13;ALG=PROD;AF=0.0001188;NSAMP=2;MSQ=532.02;AN=16834;AC=2;NS=8438;AC_Hom=0;AC_Het=2;AC_Hemi=0;MAF=0.000118511;HWE=1;NFAM=2	.
14	31772678	31772738	14	31772954	31773014	119762	601.79	+	-	DEL	PASS	119762	N	<DEL>	.	.	.	SVTYPE=DEL;POS=31772708;SVLEN=-276;END=31772984;STRANDS=+-:13;CIPOS=-30,30;CIEND=-30,30;CIPOS95=0,0;CIEND95=0,0;SU=13;PE=5;SR=8;ALG=PROD;AF=0.0001782;NSAMP=3;MSQ=199.89;AN=16834;AC=3;NS=8438;AC_Hom=0;AC_Het=3;AC_Hemi=0;MAF=0.000177767;HWE=1;NFAM=3	.
14	31788494	31788746	14	31789816	31790048	119763	188.8	+	-	DEL	PASS	119763	N	<DEL>	.	.	.	SVTYPE=DEL;POS=31788504;SVLEN=-1534;END=31790038;STRANDS=+-:10;IMPRECISE;CIPOS=-10,242;CIEND=-222,10;CIPOS95=-2,69;CIEND95=-62,1;SU=10;PE=10;SR=0;ALG=PROD;AF=5.94e-05;NSAMP=1;MSQ=188.8;AN=16834;AC=1;NS=8438;AC_Hom=0;AC_Het=1;AC_Hemi=0;MAF=5.92557e-05;HWE=1;NFAM=1	.
14	31796132	31796140	14	31796777	31796784	119764	8095.32	+	-	MEI	PASS	119764	N	<DEL:ME:SINE|Alu|AluSx1>	.	.	.	SVTYPE=MEI;POS=31796136;SVLEN=-646;END=31796782;STRANDS=+-:325;CIPOS=-4,4;CIEND=-5,2;CIPOS95=0,0;CIEND95=0,0;SU=325;PE=198;SR=127;ALG=PROD;AF=0.001247;NSAMP=21;MSQ=385.49;AN=16834;AC=21;NS=8438;AC_Hom=0;AC_Het=21;AC_Hemi=0;MAF=0.00124437;HWE=1;NFAM=21	.
14	31808164	31808384	14	31808395	31808557	119765	1663.13	+	-	DEL	PASS	119765	N	<DEL>	.	.	.	SVTYPE=DEL;POS=31808194;SVLEN=-313;END=31808507;STRANDS=+-:21;IMPRECISE;CIPOS=-30,190;CIEND=-112,50;CIPOS95=-30,32;CIEND95=-16,16;SU=21;PE=21;SR=0;ALG=PROD;AF=0.0004752;NSAMP=8;MSQ=206.95;AN=16834;AC=8;NS=8438;AC_Hom=0;AC_Het=8;AC_Hemi=0;MAF=0.000474046;HWE=1;NFAM=8	.
14	31809000	31809057	14	31811941	31812001	119766	527.13	+	-	DEL	PASS	119766	N	<DEL>	.	.	.	SVTYPE=DEL;POS=31809027;SVLEN=-2944;END=31811971;STRANDS=+-:30;CIPOS=-27,30;CIEND=-30,30;CIPOS95=0,0;CIEND95=0,0;SU=30;PE=19;SR=11;ALG=PROD;AF=0.0001188;NSAMP=2;MSQ=263.56;AN=16834;AC=2;NS=8438;AC_Hom=0;AC_Het=2;AC_Hemi=0;MAF=0.000118511;HWE=1;NFAM=2	.
14	31813878	31813878	14	31814050	31814050	119767	4.7589e+06	+	-	DEL	PASS	119767	N	<DEL>	.	.	.	SVTYPE=DEL;POS=31813878;SVLEN=-172;END=31814050;STRANDS=+-:127147;CIPOS=0,0;CIEND=0,0;CIPOS95=0,0;CIEND95=0,0;SU=127147;PE=1988;SR=125159;ALG=PROD;AF=0.7326;NSAMP=7973;MSQ=595.31;AN=16834;AC=12333;NS=8438;AC_Hom=8740;AC_Het=3624;AC_Hemi=0;MAF=0.267362;HWE=2.24374e-19;NFAM=6960	.
14	31834265	31834278	14	31834919	31834929	119768	512.61	+	-	DEL	PASS	119768	N	<DEL>	.	.	.	SVTYPE=DEL;POS=31834271;SVLEN=-657;END=31834928;STRANDS=+-:17;CIPOS=-6,7;CIEND=-9,1;CIPOS95=0,0;CIEND95=0,0;SU=17;PE=13;SR=4;ALG=PROD;AF=5.94e-05;NSAMP=1;MSQ=512.61;AN=16834;AC=1;NS=8438;AC_Hom=0;AC_Het=1;AC_Hemi=0;MAF=5.92557e-05;HWE=1;NFAM=1	.
14	31834830	31834887	14	31835114	31835171	119769	48.0	+	-	MEI	PASS	119769	N	<DEL:ME:SINE|Alu|AluJb>	.	.	.	SVTYPE=MEI;POS=31834859;SVLEN=-284;END=31835143;STRANDS=+-:9;CIPOS=-29,28;CIEND=-29,28;CIPOS95=0,0;CIEND95=0,0;SU=9;PE=0;SR=9;ALG=PROD;AF=0.0001782;NSAMP=3;MSQ=11.27;AN=16834;AC=3;NS=8438;AC_Hom=0;AC_Het=3;AC_Hemi=0;MAF=0.000177767;HWE=1;NFAM=3	.
14	31846209	31846257	14	31848209	31848263	119770	674.49	+	-	DEL	PASS	119770	N	<DEL>	.	.	.	SVTYPE=DEL;POS=31846233;SVLEN=-2006;END=31848239;STRANDS=+-:28;CIPOS=-24,24;CIEND=-30,24;CIPOS95=0,0;CIEND95=0,0;SU=28;PE=18;SR=10;ALG=PROD;AF=0.0001188;NSAMP=2;MSQ=337.25;AN=16834;AC=2;NS=8438;AC_Hom=0;AC_Het=2;AC_Hemi=0;MAF=0.000118511;HWE=1;NFAM=2	.
14	31850416	31850473	14	31850759	31850817	119771	62.64	+	-	BND	LOW	119771_1	N	N[14:31850790[	119771_2	N	]14:31850445]N	SVTYPE=BND;POS=31850445;STRANDS=+-:9;CIPOS=-29,28;CIEND=-30,28;CIPOS95=0,0;CIEND95=0,0;MATEID=119771_2;EVENT=119771;SU=9;PE=0;SR=9;ALG=PROD;AF=0.0001782;NSAMP=3;MSQ=20.38;AN=16834;AC=3;NS=8438;AC_Hom=0;AC_Het=3;AC_Hemi=0;MAF=0.000177767;HWE=1;NFAM=3	SVTYPE=BND;POS=31850790;STRANDS=+-:9;CIPOS=-30,28;CIEND=-29,28;CIPOS95=0,0;CIEND95=0,0;MATEID=119771_1;EVENT=119771;SECONDARY;SU=9;PE=0;SR=9;ALG=PROD;AF=0.0001782;NSAMP=3;MSQ=20.38;AN=16834;AC=3;NS=8438;AC_Hom=0;AC_Het=3;AC_Hemi=0;MAF=0.000177767;HWE=1;NFAM=3
14	31860067	31860067	14	31860681	31860681	262092	30724.7	-	+	DUP	PASS	262092	N	<DUP>	.	.	.	SVTYPE=DUP;POS=31860067;SVLEN=614;END=31860681;STRANDS=-+:2875;CIPOS=0,0;CIEND=0,0;CIPOS95=0,0;CIEND95=0,0;SU=2875;PE=1662;SR=1213;ALG=PROD;AF=0.01247;NSAMP=180;MSQ=170.66;AN=16834;AC=210;NS=8438;AC_Hom=60;AC_Het=150;AC_Hemi=0;MAF=0.0124437;HWE=5.45257e-34;NFAM=179	.
14	31861415	31861464	14	31861533	31861582	119772	1114.6	+	-	BND	LOW	119772_1	N	N[14:31861559[	119772_2	N	]14:31861440]N	SVTYPE=BND;POS=31861440;STRANDS=+-:47;CIPOS=-25,24;CIEND=-25,24;CIPOS95=0,0;CIEND95=0,0;MATEID=119772_2;EVENT=119772;SU=47;PE=0;SR=47;ALG=PROD;AF=0.0004158;NSAMP=7;MSQ=159.22;AN=16834;AC=7;NS=8438;AC_Hom=0;AC_Het=7;AC_Hemi=0;MAF=0.00041479;HWE=1;NFAM=7	SVTYPE=BND;POS=31861559;STRANDS=+-:47;CIPOS=-25,24;CIEND=-25,24;CIPOS95=0,0;CIEND95=0,0;MATEID=119772_1;EVENT=119772;SECONDARY;SU=47;PE=0;SR=47;ALG=PROD;AF=0.0004158;NSAMP=7;MSQ=159.22;AN=16834;AC=7;NS=8438;AC_Hom=0;AC_Het=7;AC_Hemi=0;MAF=0.00041479;HWE=1;NFAM=7
14	31876871	31876885	14	31876962	31876971	119773	166.55	+	-	BND	LOW	119773_1	N	N[14:31876963[	119773_2	N	]14:31876879]N	SVTYPE=BND;POS=31876879;STRANDS=+-:5;IMPRECISE;CIPOS=-8,6;CIEND=0,9;CIPOS95=-1,0;CIEND95=0,1;MATEID=119773_2;EVENT=119773;SU=5;PE=0;SR=5;ALG=PROD;AF=0.0001782;NSAMP=3;MSQ=54.77;AN=16834;AC=3;NS=8438;AC_Hom=0;AC_Het=3;AC_Hemi=0;MAF=0.000177767;HWE=1;NFAM=3	SVTYPE=BND;POS=31876963;STRANDS=+-:5;IMPRECISE;CIPOS=0,9;CIEND=-8,6;CIPOS95=0,1;CIEND95=-1,0;MATEID=119773_1;EVENT=119773;SECONDARY;SU=5;PE=0;SR=5;ALG=PROD;AF=0.0001782;NSAMP=3;MSQ=54.77;AN=16834;AC=3;NS=8438;AC_Hom=0;AC_Het=3;AC_Hemi=0;MAF=0.000177767;HWE=1;NFAM=3
14	31886271	31886282	14	31886634	31886646	262093	112.19	-	+	BND	LOW	262093_1	N	]14:31886641]N	262093_2	N	N[14:31886278[	SVTYPE=BND;POS=31886278;STRANDS=-+:9;CIPOS=-6,5;CIEND=-7,5;CIPOS95=0,0;CIEND95=0,0;MATEID=262093_2;EVENT=262093;SU=9;PE=3;SR=6;ALG=PROD;AF=5.94e-05;NSAMP=1;MSQ=9.34;AN=16834;AC=1;NS=8438;AC_Hom=0;AC_Het=2;AC_Hemi=0;MAF=0.000118511;HWE=1;NFAM=1	SVTYPE=BND;POS=31886641;STRANDS=-+:9;CIPOS=-7,5;CIEND=-6,5;CIPOS95=0,0;CIEND95=0,0;MATEID=262093_1;EVENT=262093;SECONDARY;SU=9;PE=3;SR=6;ALG=PROD;AF=5.94e-05;NSAMP=1;MSQ=9.34;AN=16834;AC=1;NS=8438;AC_Hom=0;AC_Het=2;AC_Hemi=0;MAF=0.000118511;HWE=1;NFAM=1
14	31906189	31906591	14	31906330	31906609	119774	7422.42	+	-	BND	LOW	119774_1	N	N[14:31906560[	119774_2	N	]14:31906239]N	SVTYPE=BND;POS=31906239;STRANDS=+-:20;IMPRECISE;CIPOS=-50,352;CIEND=-229,50;CIPOS95=-39,39;CIEND95=-46,46;MATEID=119774_2;EVENT=119774;SU=20;PE=20;SR=0;ALG=PROD;AF=0.004455;NSAMP=75;MSQ=98.23;AN=16834;AC=75;NS=8438;AC_Hom=0;AC_Het=75;AC_Hemi=0;MAF=0.00444418;HWE=1;NFAM=75	SVTYPE=BND;POS=31906560;STRANDS=+-:20;IMPRECISE;CIPOS=-229,50;CIEND=-50,352;CIPOS95=-46,46;CIEND95=-39,39;MATEID=119774_1;EVENT=119774;SECONDARY;SU=20;PE=20;SR=0;ALG=PROD;AF=0.004455;NSAMP=75;MSQ=98.23;AN=16834;AC=75;NS=8438;AC_Hom=0;AC_Het=75;AC_Hemi=0;MAF=0.00444418;HWE=1;NFAM=75
14	31918151	31918168	14	31918251	31918268	119775	161.9	+	-	DEL	PASS	119775	N	<DEL>	.	.	.	SVTYPE=DEL;POS=31918160;SVLEN=-100;END=31918260;STRANDS=+-:4;CIPOS=-9,8;CIEND=-9,8;CIPOS95=0,0;CIEND95=0,0;SU=4;PE=0;SR=4;ALG=PROD;AF=5.94e-05;NSAMP=1;MSQ=161.87;AN=16834;AC=1;NS=8438;AC_Hom=0;AC_Het=1;AC_Hemi=0;MAF=5.92557e-05;HWE=1;NFAM=1	.
14	31924441	31924618	14	31929165	31929436	262094	91.73	-	+	DUP	PASS	262094	N	<DUP>	.	.	.	SVTYPE=DUP;POS=31924608;SVLEN=4567;END=31929175;STRANDS=-+:10;IMPRECISE;CIPOS=-167,10;CIEND=-10,261;CIPOS95=-80,2;CIEND95=-2,62;SU=10;PE=10;SR=0;ALG=PROD;AF=5.94e-05;NSAMP=1;MSQ=87.49;AN=16834;AC=1;NS=8438;AC_Hom=0;AC_Het=1;AC_Hemi=0;MAF=5.92557e-05;HWE=1;NFAM=1	.
14	31928793	31928811	14	31941263	31941271	119776	1960.02	+	-	DEL	PASS	119776	N	<DEL>	.	.	.	SVTYPE=DEL;POS=31928801;SVLEN=-12467;END=31941268;STRANDS=+-:88;CIPOS=-8,10;CIEND=-5,3;CIPOS95=0,0;CIEND95=0,0;SU=88;PE=50;SR=38;ALG=PROD;AF=0.000297;NSAMP=5;MSQ=392;AN=16834;AC=5;NS=8438;AC_Hom=0;AC_Het=5;AC_Hemi=0;MAF=0.000296279;HWE=1;NFAM=5	.
14	31943009	31943009	14	31943320	31943320	119777	4.35495e+06	+	-	MEI	PASS	119777	N	<DEL:ME:SINE|Alu|AluY>	.	.	.	SVTYPE=MEI;POS=31943009;SVLEN=-311;END=31943320;STRANDS=+-:101304;CIPOS=0,0;CIEND=0,0;CIPOS95=0,0;CIEND95=0,0;SU=101304;PE=25107;SR=76197;ALG=PROD;AF=0.5274;NSAMP=6530;MSQ=665.34;AN=16834;AC=8879;NS=8438;AC_Hom=4706;AC_Het=4192;AC_Hemi=0;MAF=0.472742;HWE=0.759814;NFAM=5761	.
14	31946993	31946998	14	32552563	32552569	298623	233.51	+	+	BND	LOW	298623_1	N	N]14:32552567]	298623_2	N	N]14:31946996]	SVTYPE=BND;POS=31946996;STRANDS=++:13;CIPOS=-3,2;CIEND=-4,2;CIPOS95=0,0;CIEND95=0,0;MATEID=298623_2;EVENT=298623;SU=13;PE=3;SR=10;ALG=PROD;AF=5.94e-05;NSAMP=1;MSQ=233.51;AN=16834;AC=1;NS=8438;AC_Hom=0;AC_Het=1;AC_Hemi=0;MAF=5.92557e-05;HWE=1;NFAM=1	SVTYPE=BND;POS=32552567;STRANDS=++:13;CIPOS=-4,2;CIEND=-3,2;CIPOS95=0,0;CIEND95=0,0;MATEID=298623_1;EVENT=298623;SECONDARY;SU=13;PE=3;SR=10;ALG=PROD;AF=5.94e-05;NSAMP=1;MSQ=233.51;AN=16834;AC=1;NS=8438;AC_Hom=0;AC_Het=1;AC_Hemi=0;MAF=5.92557e-05;HWE=1;NFAM=1
14	31949949	31950160	14	31951611	31951973	262095	53.12	-	+	DUP	PASS	262095	N	<DUP>	.	.	.	SVTYPE=DUP;POS=31950150;SVLEN=1471;END=31951621;STRANDS=-+:7;IMPRECISE;CIPOS=-201,10;CIEND=-10,352;CIPOS95=-94,2;CIEND95=-2,93;SU=7;PE=7;SR=0;ALG=PROD;AF=5.94e-05;NSAMP=1;MSQ=50.67;AN=16834;AC=1;NS=8438;AC_Hom=0;AC_Het=1;AC_Hemi=0;MAF=5.92557e-05;HWE=1;NFAM=1	.
14	31965934	31966341	14	32279736	32280119	298625	605.56	+	+	BND	LOW	298625_1	N	N]14:32279786]	298625_2	N	N]14:31965984]	SVTYPE=BND;POS=31965984;STRANDS=++:31;IMPRECISE;CIPOS=-50,357;CIEND=-50,333;CIPOS95=-35,35;CIEND95=-39,39;MATEID=298625_2;EVENT=298625;SU=31;PE=31;SR=0;ALG=PROD;AF=0.000297;NSAMP=5;MSQ=121.11;AN=16834;AC=5;NS=8438;AC_Hom=0;AC_Het=5;AC_Hemi=0;MAF=0.000296279;HWE=1;NFAM=5	SVTYPE=BND;POS=32279786;STRANDS=++:31;IMPRECISE;CIPOS=-50,333;CIEND=-50,357;CIPOS95=-39,39;CIEND95=-35,35;MATEID=298625_1;EVENT=298625;SECONDARY;SU=31;PE=31;SR=0;ALG=PROD;AF=0.000297;NSAMP=5;MSQ=121.11;AN=16834;AC=5;NS=8438;AC_Hom=0;AC_Het=5;AC_Hemi=0;MAF=0.000296279;HWE=1;NFAM=5
14	31966255	31966470	14	32279024	32279261	298624	509.7	-	-	BND	LOW	298624_1	N	[14:32279232[N	298624_2	N	[14:31966441[N	SVTYPE=BND;POS=31966441;STRANDS=--:23;IMPRECISE;CIPOS=-185,30;CIEND=-207,30;CIPOS95=-48,30;CIEND95=-51,30;MATEID=298624_2;EVENT=298624;SU=23;PE=23;SR=0;ALG=PROD;AF=0.000297;NSAMP=5;MSQ=101.94;AN=16834;AC=5;NS=8438;AC_Hom=0;AC_Het=5;AC_Hemi=0;MAF=0.000296279;HWE=1;NFAM=5	SVTYPE=BND;POS=32279232;STRANDS=--:23;IMPRECISE;CIPOS=-207,30;CIEND=-185,30;CIPOS95=-51,30;CIEND95=-48,30;MATEID=298624_1;EVENT=298624;SECONDARY;SU=23;PE=23;SR=0;ALG=PROD;AF=0.000297;NSAMP=5;MSQ=101.94;AN=16834;AC=5;NS=8438;AC_Hom=0;AC_Het=5;AC_Hemi=0;MAF=0.000296279;HWE=1;NFAM=5
14	31980489	31980942	X	19470423	19470955	21947	450.57	+	+	BND	LOW	21947_1	N	N]X:19470470]	21947_2	N	N]14:31980539]	SVTYPE=BND;POS=31980539;STRANDS=++:6;IMPRECISE;CIPOS=-50,403;CIEND=-47,485;CIPOS95=-50,89;CIEND95=-47,161;MATEID=21947_2;EVENT=21947;SU=6;PE=6;SR=0;ALG=PROD;AF=0.001426;NSAMP=24;MSQ=16.04;AN=16834;AC=24;NS=8438;AC_Hom=0;AC_Het=24;AC_Hemi=0;MAF=0.00142214;HWE=1;NFAM=24	SVTYPE=BND;POS=19470470;STRANDS=++:6;IMPRECISE;CIPOS=-47,485;CIEND=-50,403;CIPOS95=-47,161;CIEND95=-50,89;MATEID=21947_1;EVENT=21947;SECONDARY;SU=6;PE=6;SR=0;ALG=PROD;AF=0.001426;NSAMP=24;MSQ=16.04;AN=16834;AC=24;NS=8438;AC_Hom=0;AC_Het=24;AC_Hemi=0;MAF=0.00142214;HWE=1;NFAM=24
14	31982695	31982987	20	35270443	35270599	21694	2651.41	+	-	BND	LOW	21694_1	N	N[20:35270569[	21694_2	N	]14:31982717]N	SVTYPE=BND;POS=31982717;STRANDS=+-:375;IMPRECISE;CIPOS=-22,270;CIEND=-125,31;CIPOS95=-22,41;CIEND95=-2,2;MATEID=21694_2;EVENT=21694;SU=375;PE=375;SR=0;ALG=PROD;AF=0.003089;NSAMP=52;MSQ=49.62;AN=16834;AC=52;NS=8438;AC_Hom=0;AC_Het=53;AC_Hemi=0;MAF=0.00314055;HWE=1;NFAM=51	SVTYPE=BND;POS=35270569;STRANDS=+-:375;IMPRECISE;CIPOS=-125,31;CIEND=-22,270;CIPOS95=-2,2;CIEND95=-22,41;MATEID=21694_1;EVENT=21694;SECONDARY;SU=375;PE=375;SR=0;ALG=PROD;AF=0.003089;NSAMP=52;MSQ=49.62;AN=16834;AC=52;NS=8438;AC_Hom=0;AC_Het=53;AC_Hemi=0;MAF=0.00314055;HWE=1;NFAM=51
14	31983119	31983136	14	31983239	31983256	119778	15.0	+	-	BND	LOW	119778_1	N	N[14:31983249[	119778_2	N	]14:31983128]N	SVTYPE=BND;POS=31983128;STRANDS=+-:4;CIPOS=-9,8;CIEND=-9,8;CIPOS95=0,0;CIEND95=0,0;MATEID=119778_2;EVENT=119778;SU=4;PE=0;SR=4;ALG=PROD;AF=5.94e-05;NSAMP=1;MSQ=14.92;AN=16834;AC=1;NS=8438;AC_Hom=0;AC_Het=1;AC_Hemi=0;MAF=5.92557e-05;HWE=1;NFAM=1	SVTYPE=BND;POS=31983249;STRANDS=+-:4;CIPOS=-9,8;CIEND=-9,8;CIPOS95=0,0;CIEND95=0,0;MATEID=119778_1;EVENT=119778;SECONDARY;SU=4;PE=0;SR=4;ALG=PROD;AF=5.94e-05;NSAMP=1;MSQ=14.92;AN=16834;AC=1;NS=8438;AC_Hom=0;AC_Het=1;AC_Hemi=0;MAF=5.92557e-05;HWE=1;NFAM=1
14	31984601	31984618	14	31990344	31990355	119779	1489.36	+	-	DEL	PASS	119779	N	<DEL>	.	.	.	SVTYPE=DEL;POS=31984608;SVLEN=-5743;END=31990351;STRANDS=+-:71;CIPOS=-7,10;CIEND=-7,4;CIPOS95=0,0;CIEND95=0,0;SU=71;PE=38;SR=33;ALG=PROD;AF=0.0002376;NSAMP=4;MSQ=372.34;AN=16834;AC=4;NS=8438;AC_Hom=0;AC_Het=4;AC_Hemi=0;MAF=0.000237023;HWE=1;NFAM=4	.
14	31985264	31985280	19	18474884	18474901	21549	8082.46	-	-	BND	LOW	21549_1	N	[19:18474894[N	21549_2	N	[14:31985273[N	SVTYPE=BND;POS=31985273;STRANDS=--:63;CIPOS=-8,8;CIEND=-9,8;CIPOS95=0,0;CIEND95=0,0;MATEID=21549_2;EVENT=21549;SU=63;PE=0;SR=63;ALG=PROD;AF=0.01883;NSAMP=317;MSQ=24.67;AN=16834;AC=317;NS=8438;AC_Hom=0;AC_Het=317;AC_Hemi=0;MAF=0.0187841;HWE=0.125501;NFAM=296	SVTYPE=BND;POS=18474894;STRANDS=--:63;CIPOS=-9,8;CIEND=-8,8;CIPOS95=0,0;CIEND95=0,0;MATEID=21549_1;EVENT=21549;SECONDARY;SU=63;PE=0;SR=63;ALG=PROD;AF=0.01883;NSAMP=317;MSQ=24.67;AN=16834;AC=317;NS=8438;AC_Hom=0;AC_Het=317;AC_Hemi=0;MAF=0.0187841;HWE=0.125501;NFAM=296
14	31990312	31990372	14	31997468	31997528	119780	1642.47	+	-	DEL	PASS	119780	N	<DEL>	.	.	.	SVTYPE=DEL;POS=31990342;SVLEN=-7156;END=31997498;STRANDS=+-:67;CIPOS=-30,30;CIEND=-30,30;CIPOS95=0,0;CIEND95=0,0;SU=67;PE=30;SR=37;ALG=PROD;AF=0.0002376;NSAMP=4;MSQ=410.62;AN=16834;AC=4;NS=8438;AC_Hom=0;AC_Het=4;AC_Hemi=0;MAF=0.000237023;HWE=1;NFAM=4	.
14	32022258	32022267	14	32023662	32023681	119781	242.65	+	-	DEL	PASS	119781	N	<DEL>	.	.	.	SVTYPE=DEL;POS=32022265;SVLEN=-1406;END=32023671;STRANDS=+-:13;IMPRECISE;CIPOS=-7,2;CIEND=-9,10;CIPOS95=-3,1;CIEND95=-1,1;SU=13;PE=10;SR=3;ALG=PROD;AF=5.94e-05;NSAMP=1;MSQ=242.65;AN=16834;AC=1;NS=8438;AC_Hom=0;AC_Het=1;AC_Hemi=0;MAF=5.92557e-05;HWE=1;NFAM=1	.
14	32066899	32067060	16	15081560	15081858	21153	1083.37	-	-	BND	LOW	21153_1	N	[16:15081850[N	21153_2	N	[14:32067050[N	SVTYPE=BND;POS=32067050;STRANDS=--:46;IMPRECISE;CIPOS=-150,11;CIEND=-289,9;CIPOS95=-22,11;CIEND95=-20,9;MATEID=21153_2;EVENT=21153;SU=46;PE=46;SR=0;ALG=PROD;AF=0.001426;NSAMP=24;MSQ=44.98;AN=16834;AC=24;NS=8438;AC_Hom=0;AC_Het=24;AC_Hemi=0;MAF=0.00142214;HWE=1;NFAM=24	SVTYPE=BND;POS=15081850;STRANDS=--:46;IMPRECISE;CIPOS=-289,9;CIEND=-150,11;CIPOS95=-20,9;CIEND95=-22,11;MATEID=21153_1;EVENT=21153;SECONDARY;SU=46;PE=46;SR=0;ALG=PROD;AF=0.001426;NSAMP=24;MSQ=44.98;AN=16834;AC=24;NS=8438;AC_Hom=0;AC_Het=24;AC_Hemi=0;MAF=0.00142214;HWE=1;NFAM=24
14	32075034	32075054	X	47541994	47542014	21996	279.36	-	+	BND	LOW	21996_1	N	]X:47542004]N	21996_2	N	N[14:32075045[	SVTYPE=BND;POS=32075045;STRANDS=-+:17;CIPOS=-10,10;CIEND=-10,10;CIPOS95=0,0;CIEND95=0,0;MATEID=21996_2;EVENT=21996;SU=17;PE=0;SR=17;ALG=PROD;AF=0.0005346;NSAMP=9;MSQ=30.66;AN=16834;AC=9;NS=8438;AC_Hom=0;AC_Het=9;AC_Hemi=0;MAF=0.000533302;HWE=1;NFAM=9	SVTYPE=BND;POS=47542004;STRANDS=-+:17;CIPOS=-10,10;CIEND=-10,10;CIPOS95=0,0;CIEND95=0,0;MATEID=21996_1;EVENT=21996;SECONDARY;SU=17;PE=0;SR=17;ALG=PROD;AF=0.0005346;NSAMP=9;MSQ=30.66;AN=16834;AC=9;NS=8438;AC_Hom=0;AC_Het=9;AC_Hemi=0;MAF=0.000533302;HWE=1;NFAM=9
14	32105677	32105690	14	32119414	32119434	119782	314.67	+	-	DEL	PASS	119782	N	<DEL>	.	.	.	SVTYPE=DEL;POS=32105684;SVLEN=-13740;END=32119424;STRANDS=+-:10;CIPOS=-7,6;CIEND=-10,10;CIPOS95=0,0;CIEND95=0,0;SU=10;PE=5;SR=5;ALG=PROD;AF=5.94e-05;NSAMP=1;MSQ=314.67;AN=16834;AC=1;NS=8438;AC_Hom=0;AC_Het=1;AC_Hemi=0;MAF=5.92557e-05;HWE=1;NFAM=1	.
14	32107463	32107743	14	32708196	32708671	262096	39.83	-	+	BND	LOW	262096_1	N	]14:32708206]N	262096_2	N	N[14:32107734[	SVTYPE=BND;POS=32107734;STRANDS=-+:4;IMPRECISE;CIPOS=-270,10;CIEND=-10,465;CIPOS95=-134,1;CIEND95=-1,150;MATEID=262096_2;EVENT=262096;SU=4;PE=4;SR=0;ALG=PROD;AF=0.0001188;NSAMP=2;MSQ=17.51;AN=16834;AC=2;NS=8438;AC_Hom=0;AC_Het=2;AC_Hemi=0;MAF=0.000118511;HWE=1;NFAM=2	SVTYPE=BND;POS=32708206;STRANDS=-+:4;IMPRECISE;CIPOS=-10,465;CIEND=-270,10;CIPOS95=-1,150;CIEND95=-134,1;MATEID=262096_1;EVENT=262096;SECONDARY;SU=4;PE=4;SR=0;ALG=PROD;AF=0.0001188;NSAMP=2;MSQ=17.51;AN=16834;AC=2;NS=8438;AC_Hom=0;AC_Het=2;AC_Hemi=0;MAF=0.000118511;HWE=1;NFAM=2
14	32107926	32108345	14	32708232	32708442	119783	78.37	+	-	BND	LOW	119783_1	N	N[14:32708413[	119783_2	N	]14:32107956]N	SVTYPE=BND;POS=32107956;STRANDS=+-:11;IMPRECISE;CIPOS=-30,389;CIEND=-180,30;CIPOS95=-30,90;CIEND95=-50,30;MATEID=119783_2;EVENT=119783;SU=11;PE=11;SR=0;ALG=PROD;AF=0.0001782;NSAMP=3;MSQ=25.56;AN=16834;AC=3;NS=8438;AC_Hom=0;AC_Het=3;AC_Hemi=0;MAF=0.000177767;HWE=1;NFAM=2	SVTYPE=BND;POS=32708413;STRANDS=+-:11;IMPRECISE;CIPOS=-180,30;CIEND=-30,389;CIPOS95=-50,30;CIEND95=-30,90;MATEID=119783_1;EVENT=119783;SECONDARY;SU=11;PE=11;SR=0;ALG=PROD;AF=0.0001782;NSAMP=3;MSQ=25.56;AN=16834;AC=3;NS=8438;AC_Hom=0;AC_Het=3;AC_Hemi=0;MAF=0.000177767;HWE=1;NFAM=2
14	32171895	32171906	14	32180575	32180585	119784	152.66	+	-	DEL	PASS	119784	N	<DEL>	.	.	.	SVTYPE=DEL;POS=32171901;SVLEN=-8681;END=32180582;STRANDS=+-:11;CIPOS=-6,5;CIEND=-7,3;CIPOS95=0,0;CIEND95=0,0;SU=11;PE=6;SR=5;ALG=PROD;AF=5.94e-05;NSAMP=1;MSQ=152.66;AN=16834;AC=1;NS=8438;AC_Hom=0;AC_Het=1;AC_Hemi=0;MAF=5.92557e-05;HWE=1;NFAM=1	.
14	32174881	32175222	14	32181176	32181411	119785	77.9	+	-	DEL	PASS	119785	N	<DEL>	.	.	.	SVTYPE=DEL;POS=32174891;SVLEN=-6510;END=32181401;STRANDS=+-:6;IMPRECISE;CIPOS=-10,331;CIEND=-225,10;CIPOS95=-2,76;CIEND95=-58,1;SU=6;PE=6;SR=0;ALG=PROD;AF=5.94e-05;NSAMP=1;MSQ=77.77;AN=16834;AC=1;NS=8438;AC_Hom=0;AC_Het=1;AC_Hemi=0;MAF=5.92557e-05;HWE=1;NFAM=1	.
14	32204166	32204173	14	32204879	32204884	119786	8439.34	+	-	BND	PASS	119786_1	N	N[14:32204884[	119786_2	N	]14:32204169]N	SVTYPE=BND;POS=32204169;STRANDS=+-:368;CIPOS=-3,4;CIEND=-4,1;CIPOS95=0,0;CIEND95=0,0;MATEID=119786_2;EVENT=119786;SU=368;PE=238;SR=130;ALG=PROD;AF=0.001426;NSAMP=24;MSQ=351.64;AN=16834;AC=24;NS=8438;AC_Hom=0;AC_Het=24;AC_Hemi=0;MAF=0.00142214;HWE=1;NFAM=24	SVTYPE=BND;POS=32204884;STRANDS=+-:368;CIPOS=-4,1;CIEND=-3,4;CIPOS95=0,0;CIEND95=0,0;MATEID=119786_1;EVENT=119786;SECONDARY;SU=368;PE=238;SR=130;ALG=PROD;AF=0.001426;NSAMP=24;MSQ=351.64;AN=16834;AC=24;NS=8438;AC_Hom=0;AC_Het=24;AC_Hemi=0;MAF=0.00142214;HWE=1;NFAM=24
14	32214766	32214812	14	32216468	32216543	119787	27003.2	+	-	DEL	PASS	119787	N	<DEL>	.	.	.	SVTYPE=DEL;POS=32214769;SVLEN=-1767;END=32216536;STRANDS=+-:1149;IMPRECISE;CIPOS=-3,43;CIEND=-68,7;CIPOS95=-1,1;CIEND95=-1,1;SU=1149;PE=1149;SR=0;ALG=PROD;AF=0.009623;NSAMP=160;MSQ=168.73;AN=16834;AC=162;NS=8438;AC_Hom=4;AC_Het=158;AC_Hemi=0;MAF=0.00959943;HWE=0.180659;NFAM=158	.
14	32216340	32216357	14	32216634	32216651	119788	12.73	+	-	MEI	PASS	119788	N	<DEL:ME:SINE|Alu|AluY>	.	.	.	SVTYPE=MEI;POS=32216349;SVLEN=-294;END=32216643;STRANDS=+-:4;IMPRECISE;CIPOS=-9,8;CIEND=-9,8;CIPOS95=0,1;CIEND95=0,0;SU=4;PE=0;SR=4;ALG=PROD;AF=0.0001188;NSAMP=2;MSQ=4.64;AN=16834;AC=2;NS=8438;AC_Hom=0;AC_Het=2;AC_Hemi=0;MAF=0.000118511;HWE=1;NFAM=2	.
14	32263036	32263036	14	32267324	32267324	119789	90085.0	+	-	MEI	PASS	119789	N	<DEL:ME:LINE|L1|L1HS>	.	.	.	SVTYPE=MEI;POS=32263036;SVLEN=-4288;END=32267324;STRANDS=+-:4046;CIPOS=0,0;CIEND=0,0;CIPOS95=0,0;CIEND95=0,0;SU=4046;PE=2395;SR=1651;ALG=PROD;AF=0.01343;NSAMP=223;MSQ=401.68;AN=16834;AC=226;NS=8438;AC_Hom=6;AC_Het=221;AC_Hemi=0;MAF=0.0134511;HWE=0.194525;NFAM=220	.
14	32276357	32276604	Y	21575607	21576050	22182	3463.4	-	+	BND	LOW	22182_1	N	]Y:21575651]N	22182_2	N	N[14:32276566[	SVTYPE=BND;POS=32276566;STRANDS=-+:24;IMPRECISE;CIPOS=-208,39;CIEND=-44,399;CIPOS95=-54,39;CIEND95=-44,85;MATEID=22182_2;EVENT=22182;SU=24;PE=24;SR=0;ALG=PROD;AF=0.005525;NSAMP=93;MSQ=36.84;AN=16834;AC=93;NS=8438;AC_Hom=0;AC_Het=93;AC_Hemi=0;MAF=0.00551078;HWE=1;NFAM=93	SVTYPE=BND;POS=21575651;STRANDS=-+:24;IMPRECISE;CIPOS=-44,399;CIEND=-208,39;CIPOS95=-44,85;CIEND95=-54,39;MATEID=22182_1;EVENT=22182;SECONDARY;SU=24;PE=24;SR=0;ALG=PROD;AF=0.005525;NSAMP=93;MSQ=36.84;AN=16834;AC=93;NS=8438;AC_Hom=0;AC_Het=93;AC_Hemi=0;MAF=0.00551078;HWE=1;NFAM=93
14	32277393	32277796	14	32284059	32284286	119790	143.77	+	-	DEL	PASS	119790	N	<DEL>	.	.	.	SVTYPE=DEL;POS=32277403;SVLEN=-6873;END=32284276;STRANDS=+-:5;IMPRECISE;CIPOS=-10,393;CIEND=-217,10;CIPOS95=-2,111;CIEND95=-98,2;SU=5;PE=5;SR=0;ALG=PROD;AF=5.94e-05;NSAMP=1;MSQ=143.77;AN=16834;AC=1;NS=8438;AC_Hom=0;AC_Het=1;AC_Hemi=0;MAF=5.92557e-05;HWE=1;NFAM=1	.
14	32300644	32300701	14	56364572	56364629	262098	12916.1	-	+	BND	LOW	262098_1	N	]14:56364601]N	262098_2	N	N[14:32300674[	SVTYPE=BND;POS=32300674;STRANDS=-+:33;CIPOS=-29,28;CIEND=-29,28;CIPOS95=0,0;CIEND95=0,0;MATEID=262098_2;EVENT=262098;SU=33;PE=0;SR=33;ALG=PROD;AF=0.04663;NSAMP=785;MSQ=15.06;AN=16834;AC=785;NS=8438;AC_Hom=0;AC_Het=788;AC_Hemi=0;MAF=0.0466935;HWE=9.64833e-09;NFAM=732	SVTYPE=BND;POS=56364601;STRANDS=-+:33;CIPOS=-29,28;CIEND=-29,28;CIPOS95=0,0;CIEND95=0,0;MATEID=262098_1;EVENT=262098;SECONDARY;SU=33;PE=0;SR=33;ALG=PROD;AF=0.04663;NSAMP=785;MSQ=15.06;AN=16834;AC=785;NS=8438;AC_Hom=0;AC_Het=788;AC_Hemi=0;MAF=0.0466935;HWE=9.64833e-09;NFAM=732
14	32300694	32300751	14	56364510	56364564	119791	3742.19	+	-	BND	LOW	119791_1	N	N[14:56364539[	119791_2	N	]14:32300723]N	SVTYPE=BND;POS=32300723;STRANDS=+-:9;CIPOS=-29,28;CIEND=-28,26;CIPOS95=0,0;CIEND95=0,0;MATEID=119791_2;EVENT=119791;SU=9;PE=0;SR=9;ALG=PROD;AF=0.008673;NSAMP=146;MSQ=23.76;AN=16834;AC=146;NS=8438;AC_Hom=0;AC_Het=147;AC_Hemi=0;MAF=0.00871059;HWE=1;NFAM=142	SVTYPE=BND;POS=56364539;STRANDS=+-:9;CIPOS=-28,26;CIEND=-29,28;CIPOS95=0,0;CIEND95=0,0;MATEID=119791_1;EVENT=119791;SECONDARY;SU=9;PE=0;SR=9;ALG=PROD;AF=0.008673;NSAMP=146;MSQ=23.76;AN=16834;AC=146;NS=8438;AC_Hom=0;AC_Het=147;AC_Hemi=0;MAF=0.00871059;HWE=1;NFAM=142
14	32327833	32327892	14	32373858	32373913	262099	245.46	-	+	DUP	PASS	262099	N	<DUP>	.	.	.	SVTYPE=DUP;POS=32327863;SVLEN=46022;END=32373885;STRANDS=-+:28;CIPOS=-30,29;CIEND=-27,28;CIPOS95=0,0;CIEND95=0,0;SU=28;PE=18;SR=10;ALG=PROD;AF=0.0001188;NSAMP=2;MSQ=122.5;AN=16834;AC=2;NS=8438;AC_Hom=0;AC_Het=2;AC_Hemi=0;MAF=0.000118511;HWE=1;NFAM=2	.
14	32358857	32358877	14	32359363	32359366	262100	606.26	-	+	DUP	PASS	262100	N	<DUP>	.	.	.	SVTYPE=DUP;POS=32358867;SVLEN=498;END=32359365;STRANDS=-+:49;CIPOS=-10,10;CIEND=-2,1;CIPOS95=0,0;CIEND95=0,0;SU=49;PE=32;SR=17;ALG=PROD;AF=0.0001188;NSAMP=1;MSQ=604.9;AN=16834;AC=2;NS=8438;AC_Hom=2;AC_Het=0;AC_Hemi=0;MAF=0.000118511;HWE=5.92593e-05;NFAM=1	.
14	32363843	32363848	14	32379252	32379255	119792	8427.83	+	-	DEL	PASS	119792	N	<DEL>	.	.	.	SVTYPE=DEL;POS=32363846;SVLEN=-15409;END=32379255;STRANDS=+-:363;CIPOS=-3,2;CIEND=-3,0;CIPOS95=0,0;CIEND95=0,0;SU=363;PE=220;SR=143;ALG=PROD;AF=0.001307;NSAMP=22;MSQ=383.08;AN=16834;AC=22;NS=8438;AC_Hom=0;AC_Het=22;AC_Hemi=0;MAF=0.00130363;HWE=1;NFAM=22	.
14	32400097	32400730	20	46109628	46110174	21710	46.97	-	+	BND	LOW	21710_1	N	]20:46109638]N	21710_2	N	N[14:32400721[	SVTYPE=BND;POS=32400721;STRANDS=-+:4;IMPRECISE;CIPOS=-623,10;CIEND=-10,536;CIPOS95=-219,0;CIEND95=-1,176;MATEID=21710_2;EVENT=21710;SU=4;PE=4;SR=0;ALG=PROD;AF=0.000297;NSAMP=5;MSQ=9.38;AN=16834;AC=5;NS=8438;AC_Hom=0;AC_Het=5;AC_Hemi=0;MAF=0.000296279;HWE=1;NFAM=5	SVTYPE=BND;POS=46109638;STRANDS=-+:4;IMPRECISE;CIPOS=-10,536;CIEND=-623,10;CIPOS95=-1,176;CIEND95=-219,0;MATEID=21710_1;EVENT=21710;SECONDARY;SU=4;PE=4;SR=0;ALG=PROD;AF=0.000297;NSAMP=5;MSQ=9.38;AN=16834;AC=5;NS=8438;AC_Hom=0;AC_Het=5;AC_Hemi=0;MAF=0.000296279;HWE=1;NFAM=5
14	32400311	32400735	16	29770263	29770524	21166	60.17	-	-	BND	LOW	21166_1	N	[16:29770515[N	21166_2	N	[14:32400726[N	SVTYPE=BND;POS=32400726;STRANDS=--:4;IMPRECISE;CIPOS=-414,10;CIEND=-251,10;CIPOS95=-176,1;CIEND95=-118,2;MATEID=21166_2;EVENT=21166;SU=4;PE=4;SR=0;ALG=PROD;AF=0.0001188;NSAMP=2;MSQ=28.47;AN=16834;AC=2;NS=8438;AC_Hom=0;AC_Het=2;AC_Hemi=0;MAF=0.000118511;HWE=1;NFAM=2	SVTYPE=BND;POS=29770515;STRANDS=--:4;IMPRECISE;CIPOS=-251,10;CIEND=-414,10;CIPOS95=-118,2;CIEND95=-176,1;MATEID=21166_1;EVENT=21166;SECONDARY;SU=4;PE=4;SR=0;ALG=PROD;AF=0.0001188;NSAMP=2;MSQ=28.47;AN=16834;AC=2;NS=8438;AC_Hom=0;AC_Het=2;AC_Hemi=0;MAF=0.000118511;HWE=1;NFAM=2
14	32400472	32400747	X	134846669	134846902	22115	6561.66	-	+	BND	LOW	22115_1	N	]X:134846700]N	22115_2	N	N[14:32400722[	SVTYPE=BND;POS=32400722;STRANDS=-+:372;IMPRECISE;CIPOS=-249,26;CIEND=-31,202;CIPOS95=-20,20;CIEND95=-2,2;MATEID=22115_2;EVENT=22115;SU=372;PE=372;SR=0;ALG=PROD;AF=0.00998;NSAMP=168;MSQ=38.53;AN=16834;AC=168;NS=8438;AC_Hom=0;AC_Het=168;AC_Hemi=0;MAF=0.00995497;HWE=1;NFAM=152	SVTYPE=BND;POS=134846700;STRANDS=-+:372;IMPRECISE;CIPOS=-31,202;CIEND=-249,26;CIPOS95=-2,2;CIEND95=-20,20;MATEID=22115_1;EVENT=22115;SECONDARY;SU=372;PE=372;SR=0;ALG=PROD;AF=0.00998;NSAMP=168;MSQ=38.53;AN=16834;AC=168;NS=8438;AC_Hom=0;AC_Het=168;AC_Hemi=0;MAF=0.00995497;HWE=1;NFAM=152
14	32400859	32400867	17	39130739	39130747	21284	162489.0	-	+	BND	LOW	21284_1	N	]17:39130743]N	21284_2	N	N[14:32400864[	SVTYPE=BND;POS=32400864;STRANDS=-+:200;CIPOS=-4,4;CIEND=-4,4;CIPOS95=0,0;CIEND95=0,0;MATEID=21284_2;EVENT=21284;SU=200;PE=15;SR=185;ALG=PROD;AF=0.1862;NSAMP=3105;MSQ=52.08;AN=16834;AC=3134;NS=8438;AC_Hom=58;AC_Het=3078;AC_Hemi=0;MAF=0.185826;HWE=0;NFAM=2871	SVTYPE=BND;POS=39130743;STRANDS=-+:200;CIPOS=-4,4;CIEND=-4,4;CIPOS95=0,0;CIEND95=0,0;MATEID=21284_1;EVENT=21284;SECONDARY;SU=200;PE=15;SR=185;ALG=PROD;AF=0.1862;NSAMP=3105;MSQ=52.08;AN=16834;AC=3134;NS=8438;AC_Hom=58;AC_Het=3078;AC_Hemi=0;MAF=0.185826;HWE=0;NFAM=2871
14	32400865	32401509	X	134846487	134846884	22116	423.01	+	-	BND	LOW	22116_1	N	N[X:134846835[	22116_2	N	]14:32400915]N	SVTYPE=BND;POS=32400915;STRANDS=+-:4;IMPRECISE;CIPOS=-50,594;CIEND=-347,50;CIPOS95=-50,185;CIEND95=-152,50;MATEID=22116_2;EVENT=22116;SU=4;PE=4;SR=0;ALG=PROD;AF=0.001247;NSAMP=21;MSQ=17.89;AN=16834;AC=21;NS=8438;AC_Hom=0;AC_Het=21;AC_Hemi=0;MAF=0.00124437;HWE=1;NFAM=21	SVTYPE=BND;POS=134846835;STRANDS=+-:4;IMPRECISE;CIPOS=-347,50;CIEND=-50,594;CIPOS95=-152,50;CIEND95=-50,185;MATEID=22116_1;EVENT=22116;SECONDARY;SU=4;PE=4;SR=0;ALG=PROD;AF=0.001247;NSAMP=21;MSQ=17.89;AN=16834;AC=21;NS=8438;AC_Hom=0;AC_Het=21;AC_Hemi=0;MAF=0.00124437;HWE=1;NFAM=21
14	32400872	32400965	21	38024170	38024264	21771	10917.8	-	+	BND	LOW	21771_1	N	]21:38024216]N	21771_2	N	N[14:32400920[	SVTYPE=BND;POS=32400920;STRANDS=-+:28;CIPOS=-47,46;CIEND=-46,48;CIPOS95=0,0;CIEND95=0,0;MATEID=21771_2;EVENT=21771;SU=28;PE=9;SR=19;ALG=PROD;AF=0.02305;NSAMP=388;MSQ=27.25;AN=16834;AC=388;NS=8438;AC_Hom=0;AC_Het=388;AC_Hemi=0;MAF=0.0229912;HWE=0.0242427;NFAM=374	SVTYPE=BND;POS=38024216;STRANDS=-+:28;CIPOS=-46,48;CIEND=-47,46;CIPOS95=0,0;CIEND95=0,0;MATEID=21771_1;EVENT=21771;SECONDARY;SU=28;PE=9;SR=19;ALG=PROD;AF=0.02305;NSAMP=388;MSQ=27.25;AN=16834;AC=388;NS=8438;AC_Hom=0;AC_Het=388;AC_Hemi=0;MAF=0.0229912;HWE=0.0242427;NFAM=374
14	32446270	32446286	14	32447289	32447295	119793	1034.05	+	-	DEL	PASS	119793	N	<DEL>	.	.	.	SVTYPE=DEL;POS=32446276;SVLEN=-1018;END=32447294;STRANDS=+-:42;CIPOS=-6,10;CIEND=-5,1;CIPOS95=0,0;CIEND95=0,0;SU=42;PE=35;SR=7;ALG=PROD;AF=5.94e-05;NSAMP=1;MSQ=1034.05;AN=16834;AC=1;NS=8438;AC_Hom=0;AC_Het=1;AC_Hemi=0;MAF=5.92557e-05;HWE=1;NFAM=1	.
14	32458006	32458022	14	32458440	32458457	119794	20.82	+	-	BND	LOW	119794_1	N	N[14:32458450[	119794_2	N	]14:32458013]N	SVTYPE=BND;POS=32458013;STRANDS=+-:4;IMPRECISE;CIPOS=-7,9;CIEND=-9,8;CIPOS95=0,3;CIEND95=0,0;MATEID=119794_2;EVENT=119794;SU=4;PE=0;SR=4;ALG=PROD;AF=5.94e-05;NSAMP=1;MSQ=20.82;AN=16834;AC=1;NS=8438;AC_Hom=0;AC_Het=1;AC_Hemi=0;MAF=5.92557e-05;HWE=1;NFAM=1	SVTYPE=BND;POS=32458450;STRANDS=+-:4;IMPRECISE;CIPOS=-9,8;CIEND=-7,9;CIPOS95=0,0;CIEND95=0,3;MATEID=119794_1;EVENT=119794;SECONDARY;SU=4;PE=0;SR=4;ALG=PROD;AF=5.94e-05;NSAMP=1;MSQ=20.82;AN=16834;AC=1;NS=8438;AC_Hom=0;AC_Het=1;AC_Hemi=0;MAF=5.92557e-05;HWE=1;NFAM=1
14	32463101	32463708	19	14036892	14037543	21540	1769.98	+	+	BND	LOW	21540_1	N	N]19:14036900]	21540_2	N	N]14:32463111]	SVTYPE=BND;POS=32463111;STRANDS=++:4;IMPRECISE;CIPOS=-10,597;CIEND=-8,643;CIPOS95=-1,197;CIEND95=0,228;MATEID=21540_2;EVENT=21540;SU=4;PE=4;SR=0;ALG=PROD;AF=0.00493;NSAMP=83;MSQ=18.89;AN=16834;AC=83;NS=8438;AC_Hom=0;AC_Het=83;AC_Hemi=0;MAF=0.00491823;HWE=1;NFAM=82	SVTYPE=BND;POS=14036900;STRANDS=++:4;IMPRECISE;CIPOS=-8,643;CIEND=-10,597;CIPOS95=0,228;CIEND95=-1,197;MATEID=21540_1;EVENT=21540;SECONDARY;SU=4;PE=4;SR=0;ALG=PROD;AF=0.00493;NSAMP=83;MSQ=18.89;AN=16834;AC=83;NS=8438;AC_Hom=0;AC_Het=83;AC_Hemi=0;MAF=0.00491823;HWE=1;NFAM=82
14	32491451	32491471	14	96535527	96535547	298626	78.62	+	+	BND	LOW	298626_1	N	N]14:96535537]	298626_2	N	N]14:32491461]	SVTYPE=BND;POS=32491461;STRANDS=++:5;CIPOS=-10,10;CIEND=-10,10;CIPOS95=0,0;CIEND95=0,0;MATEID=298626_2;EVENT=298626;SU=5;PE=0;SR=5;ALG=PROD;AF=0.0002376;NSAMP=4;MSQ=18.77;AN=16834;AC=4;NS=8438;AC_Hom=0;AC_Het=4;AC_Hemi=0;MAF=0.000237023;HWE=1;NFAM=4	SVTYPE=BND;POS=96535537;STRANDS=++:5;CIPOS=-10,10;CIEND=-10,10;CIPOS95=0,0;CIEND95=0,0;MATEID=298626_1;EVENT=298626;SECONDARY;SU=5;PE=0;SR=5;ALG=PROD;AF=0.0002376;NSAMP=4;MSQ=18.77;AN=16834;AC=4;NS=8438;AC_Hom=0;AC_Het=4;AC_Hemi=0;MAF=0.000237023;HWE=1;NFAM=4
14	32495527	32495547	14	32495608	32495628	119795	77.93	+	-	DEL	PASS	119795	N	<DEL>	.	.	.	SVTYPE=DEL;POS=32495537;SVLEN=-81;END=32495618;STRANDS=+-:5;CIPOS=-10,10;CIEND=-10,10;CIPOS95=0,0;CIEND95=0,0;SU=5;PE=0;SR=5;ALG=PROD;AF=5.94e-05;NSAMP=1;MSQ=77.9;AN=16834;AC=1;NS=8438;AC_Hom=0;AC_Het=1;AC_Hemi=0;MAF=5.92557e-05;HWE=1;NFAM=1	.
14	32509802	32509815	14	32510808	32510824	298627	98.62	-	-	BND	LOW	298627_1	N	[14:32510818[N	298627_2	N	[14:32509812[N	SVTYPE=BND;POS=32509812;STRANDS=--:8;CIPOS=-9,4;CIEND=-9,7;CIPOS95=0,0;CIEND95=0,0;MATEID=298627_2;EVENT=298627;SU=8;PE=4;SR=4;ALG=PROD;AF=5.94e-05;NSAMP=1;MSQ=98.62;AN=16834;AC=1;NS=8438;AC_Hom=0;AC_Het=1;AC_Hemi=0;MAF=5.92557e-05;HWE=1;NFAM=1	SVTYPE=BND;POS=32510818;STRANDS=--:8;CIPOS=-9,7;CIEND=-9,4;CIPOS95=0,0;CIEND95=0,0;MATEID=298627_1;EVENT=298627;SECONDARY;SU=8;PE=4;SR=4;ALG=PROD;AF=5.94e-05;NSAMP=1;MSQ=98.62;AN=16834;AC=1;NS=8438;AC_Hom=0;AC_Het=1;AC_Hemi=0;MAF=5.92557e-05;HWE=1;NFAM=1
14	32509913	32509920	14	32510812	32510819	298628	164.62	+	+	BND	LOW	298628_1	N	N]14:32510816]	298628_2	N	N]14:32509917]	SVTYPE=BND;POS=32509917;STRANDS=++:12;CIPOS=-4,3;CIEND=-4,3;CIPOS95=0,0;CIEND95=0,0;MATEID=298628_2;EVENT=298628;SU=12;PE=4;SR=8;ALG=PROD;AF=5.94e-05;NSAMP=1;MSQ=164.62;AN=16834;AC=1;NS=8438;AC_Hom=0;AC_Het=1;AC_Hemi=0;MAF=5.92557e-05;HWE=1;NFAM=1	SVTYPE=BND;POS=32510816;STRANDS=++:12;CIPOS=-4,3;CIEND=-4,3;CIPOS95=0,0;CIEND95=0,0;MATEID=298628_1;EVENT=298628;SECONDARY;SU=12;PE=4;SR=8;ALG=PROD;AF=5.94e-05;NSAMP=1;MSQ=164.62;AN=16834;AC=1;NS=8438;AC_Hom=0;AC_Het=1;AC_Hemi=0;MAF=5.92557e-05;HWE=1;NFAM=1
14	32511187	32511199	14	32511288	32511295	119796	1954.37	+	-	DEL	PASS	119796	N	<DEL>	.	.	.	SVTYPE=DEL;POS=32511193;SVLEN=-99;END=32511292;STRANDS=+-:71;CIPOS=-6,6;CIEND=-4,3;CIPOS95=0,0;CIEND95=0,0;SU=71;PE=0;SR=71;ALG=PROD;AF=0.0003564;NSAMP=6;MSQ=325.73;AN=16834;AC=6;NS=8438;AC_Hom=0;AC_Het=6;AC_Hemi=0;MAF=0.000355534;HWE=1;NFAM=4	.
14	32518364	32518379	14	32527312	32527332	119797	203.77	+	-	DEL	PASS	119797	N	<DEL>	.	.	.	SVTYPE=DEL;POS=32518369;SVLEN=-8953;END=32527322;STRANDS=+-:9;IMPRECISE;CIPOS=-5,10;CIEND=-10,10;CIPOS95=-1,1;CIEND95=-1,0;SU=9;PE=7;SR=2;ALG=PROD;AF=5.94e-05;NSAMP=1;MSQ=203.77;AN=16834;AC=1;NS=8438;AC_Hom=0;AC_Het=1;AC_Hemi=0;MAF=5.92557e-05;HWE=1;NFAM=1	.
14	32521159	32521176	14	32521440	32521453	119798	174.52	+	-	BND	LOW	119798_1	N	N[14:32521449[	119798_2	N	]14:32521168]N	SVTYPE=BND;POS=32521168;STRANDS=+-:4;IMPRECISE;CIPOS=-9,8;CIEND=-8,5;CIPOS95=0,0;CIEND95=-4,2;MATEID=119798_2;EVENT=119798;SU=4;PE=0;SR=4;ALG=PROD;AF=0.000594;NSAMP=10;MSQ=15.84;AN=16834;AC=10;NS=8438;AC_Hom=0;AC_Het=10;AC_Hemi=0;MAF=0.000592557;HWE=1;NFAM=10	SVTYPE=BND;POS=32521449;STRANDS=+-:4;IMPRECISE;CIPOS=-8,5;CIEND=-9,8;CIPOS95=-4,2;CIEND95=0,0;MATEID=119798_1;EVENT=119798;SECONDARY;SU=4;PE=0;SR=4;ALG=PROD;AF=0.000594;NSAMP=10;MSQ=15.84;AN=16834;AC=10;NS=8438;AC_Hom=0;AC_Het=10;AC_Hemi=0;MAF=0.000592557;HWE=1;NFAM=10
14	32525142	32525615	17	43254304	43254491	21291	89.74	-	+	BND	LOW	21291_1	N	]17:43254314]N	21291_2	N	N[14:32525606[	SVTYPE=BND;POS=32525606;STRANDS=-+:4;IMPRECISE;CIPOS=-463,10;CIEND=-10,177;CIPOS95=-193,0;CIEND95=-3,66;MATEID=21291_2;EVENT=21291;SU=4;PE=4;SR=0;ALG=PROD;AF=0.0002376;NSAMP=4;MSQ=19.55;AN=16834;AC=4;NS=8438;AC_Hom=0;AC_Het=4;AC_Hemi=0;MAF=0.000237023;HWE=1;NFAM=4	SVTYPE=BND;POS=43254314;STRANDS=-+:4;IMPRECISE;CIPOS=-10,177;CIEND=-463,10;CIPOS95=-3,66;CIEND95=-193,0;MATEID=21291_1;EVENT=21291;SECONDARY;SU=4;PE=4;SR=0;ALG=PROD;AF=0.0002376;NSAMP=4;MSQ=19.55;AN=16834;AC=4;NS=8438;AC_Hom=0;AC_Het=4;AC_Hemi=0;MAF=0.000237023;HWE=1;NFAM=4
14	32550734	32551063	14	32552556	32553006	298629	200.76	+	+	BND	LOW	298629_1	N	N]14:32552566]	298629_2	N	N]14:32550744]	SVTYPE=BND;POS=32550744;STRANDS=++:8;IMPRECISE;CIPOS=-10,319;CIEND=-10,440;CIPOS95=-2,95;CIEND95=0,115;MATEID=298629_2;EVENT=298629;SU=8;PE=8;SR=0;ALG=PROD;AF=5.94e-05;NSAMP=1;MSQ=200.76;AN=16834;AC=1;NS=8438;AC_Hom=0;AC_Het=1;AC_Hemi=0;MAF=5.92557e-05;HWE=1;NFAM=1	SVTYPE=BND;POS=32552566;STRANDS=++:8;IMPRECISE;CIPOS=-10,440;CIEND=-10,319;CIPOS95=0,115;CIEND95=-2,95;MATEID=298629_1;EVENT=298629;SECONDARY;SU=8;PE=8;SR=0;ALG=PROD;AF=5.94e-05;NSAMP=1;MSQ=200.76;AN=16834;AC=1;NS=8438;AC_Hom=0;AC_Het=1;AC_Hemi=0;MAF=5.92557e-05;HWE=1;NFAM=1
14	32551901	32551917	14	32552656	32552676	298630	107.7	-	-	BND	LOW	298630_1	N	[14:32552667[N	298630_2	N	[14:32551912[N	SVTYPE=BND;POS=32551912;STRANDS=--:9;IMPRECISE;CIPOS=-10,6;CIEND=-10,10;CIPOS95=-1,0;CIEND95=-1,1;MATEID=298630_2;EVENT=298630;SU=9;PE=7;SR=2;ALG=PROD;AF=5.94e-05;NSAMP=1;MSQ=107.7;AN=16834;AC=1;NS=8438;AC_Hom=0;AC_Het=1;AC_Hemi=0;MAF=5.92557e-05;HWE=1;NFAM=1	SVTYPE=BND;POS=32552667;STRANDS=--:9;IMPRECISE;CIPOS=-10,10;CIEND=-10,6;CIPOS95=-1,1;CIEND95=-1,0;MATEID=298630_1;EVENT=298630;SECONDARY;SU=9;PE=7;SR=2;ALG=PROD;AF=5.94e-05;NSAMP=1;MSQ=107.7;AN=16834;AC=1;NS=8438;AC_Hom=0;AC_Het=1;AC_Hemi=0;MAF=5.92557e-05;HWE=1;NFAM=1
14	32552670	32552677	14	32556185	32556192	262101	127.51	-	+	DUP	PASS	262101	N	<DUP>	.	.	.	SVTYPE=DUP;POS=32552675;SVLEN=3514;END=32556189;STRANDS=-+:16;CIPOS=-5,2;CIEND=-4,3;CIPOS95=0,0;CIEND95=0,0;SU=16;PE=8;SR=8;ALG=PROD;AF=5.94e-05;NSAMP=1;MSQ=126.68;AN=16834;AC=1;NS=8438;AC_Hom=0;AC_Het=1;AC_Hemi=0;MAF=5.92557e-05;HWE=1;NFAM=1	.
14	32555702	32555702	14	32556136	32556136	119799	44139.4	+	-	BND	PASS	119799_1	N	N[14:32556137[	119799_2	N	]14:32555702]N	SVTYPE=BND;POS=32555702;STRANDS=+-:1731;CIPOS=0,0;CIEND=0,0;CIPOS95=0,0;CIEND95=0,0;MATEID=119799_2;EVENT=119799;SU=1731;PE=832;SR=899;ALG=PROD;AF=0.007128;NSAMP=118;MSQ=374.06;AN=16834;AC=120;NS=8438;AC_Hom=4;AC_Het=116;AC_Hemi=0;MAF=0.00711069;HWE=0.0667063;NFAM=116	SVTYPE=BND;POS=32556137;STRANDS=+-:1731;CIPOS=0,0;CIEND=0,0;CIPOS95=0,0;CIEND95=0,0;MATEID=119799_1;EVENT=119799;SECONDARY;SU=1731;PE=832;SR=899;ALG=PROD;AF=0.007128;NSAMP=118;MSQ=374.06;AN=16834;AC=120;NS=8438;AC_Hom=4;AC_Het=116;AC_Hemi=0;MAF=0.00711069;HWE=0.0667063;NFAM=116
14	32564114	32564157	14	32564470	32564514	119800	1462.92	+	-	DEL	PASS	119800	N	<DEL>	.	.	.	SVTYPE=DEL;POS=32564136;SVLEN=-357;END=32564493;STRANDS=+-:37;CIPOS=-22,21;CIEND=-23,21;CIPOS95=0,0;CIEND95=0,0;SU=37;PE=12;SR=25;ALG=PROD;AF=0.0001188;NSAMP=2;MSQ=731.44;AN=16834;AC=2;NS=8438;AC_Hom=0;AC_Het=2;AC_Hemi=0;MAF=0.000118511;HWE=1;NFAM=2	.
14	32581879	32582161	14	32584547	32584626	119801	305.52	+	-	DEL	PASS	119801	N	<DEL>	.	.	.	SVTYPE=DEL;POS=32581889;SVLEN=-2727;END=32584616;STRANDS=+-:18;IMPRECISE;CIPOS=-10,272;CIEND=-69,10;CIPOS95=-3,32;CIEND95=-28,3;SU=18;PE=18;SR=0;ALG=PROD;AF=5.94e-05;NSAMP=1;MSQ=305.52;AN=16834;AC=1;NS=8438;AC_Hom=0;AC_Het=1;AC_Hemi=0;MAF=5.92557e-05;HWE=1;NFAM=1	.
14	32591731	32591738	14	32592702	32592711	119802	2759.86	+	-	DEL	PASS	119802	N	<DEL>	.	.	.	SVTYPE=DEL;POS=32591735;SVLEN=-973;END=32592708;STRANDS=+-:135;CIPOS=-4,3;CIEND=-6,3;CIPOS95=0,0;CIEND95=0,0;SU=135;PE=58;SR=77;ALG=PROD;AF=0.0004158;NSAMP=7;MSQ=394.27;AN=16834;AC=7;NS=8438;AC_Hom=0;AC_Het=7;AC_Hemi=0;MAF=0.00041479;HWE=1;NFAM=1	.
14	32600970	32601409	14	32703634	32703959	119803	9.36	+	-	BND	LOW	119803_1	N	N[14:32703950[	119803_2	N	]14:32600980]N	SVTYPE=BND;POS=32600980;STRANDS=+-:4;IMPRECISE;CIPOS=-10,429;CIEND=-315,10;CIPOS95=-2,131;CIEND95=-161,1;MATEID=119803_2;EVENT=119803;SU=4;PE=4;SR=0;ALG=PROD;AF=5.94e-05;NSAMP=1;MSQ=9.36;AN=16834;AC=1;NS=8438;AC_Hom=0;AC_Het=1;AC_Hemi=0;MAF=5.92557e-05;HWE=1;NFAM=1	SVTYPE=BND;POS=32703950;STRANDS=+-:4;IMPRECISE;CIPOS=-315,10;CIEND=-10,429;CIPOS95=-161,1;CIEND95=-2,131;MATEID=119803_1;EVENT=119803;SECONDARY;SU=4;PE=4;SR=0;ALG=PROD;AF=5.94e-05;NSAMP=1;MSQ=9.36;AN=16834;AC=1;NS=8438;AC_Hom=0;AC_Het=1;AC_Hemi=0;MAF=5.92557e-05;HWE=1;NFAM=1
14	32607359	32607368	14	32607477	32607487	119804	2118.59	+	-	DEL	PASS	119804	N	<DEL>	.	.	.	SVTYPE=DEL;POS=32607364;SVLEN=-118;END=32607482;STRANDS=+-:73;CIPOS=-5,4;CIEND=-5,5;CIPOS95=0,0;CIEND95=0,0;SU=73;PE=0;SR=73;ALG=PROD;AF=0.0005346;NSAMP=9;MSQ=235.4;AN=16834;AC=9;NS=8438;AC_Hom=0;AC_Het=9;AC_Hemi=0;MAF=0.000533302;HWE=1;NFAM=9	.
14	32644942	32644958	14	32647936	32647948	119805	527.58	+	-	DEL	PASS	119805	N	<DEL>	.	.	.	SVTYPE=DEL;POS=32644948;SVLEN=-2997;END=32647945;STRANDS=+-:18;IMPRECISE;CIPOS=-6,10;CIEND=-9,3;CIPOS95=0,0;CIEND95=-1,0;SU=18;PE=14;SR=4;ALG=PROD;AF=5.94e-05;NSAMP=1;MSQ=527.58;AN=16834;AC=1;NS=8438;AC_Hom=0;AC_Het=1;AC_Hemi=0;MAF=5.92557e-05;HWE=1;NFAM=1	.
14	32649102	32649122	14	32649313	32649333	119806	451.24	+	-	BND	LOW	119806_1	N	N[14:32649324[	119806_2	N	]14:32649112]N	SVTYPE=BND;POS=32649112;STRANDS=+-:5;CIPOS=-10,10;CIEND=-10,10;CIPOS95=0,0;CIEND95=0,0;MATEID=119806_2;EVENT=119806;SU=5;PE=0;SR=5;ALG=PROD;AF=0.0001188;NSAMP=2;MSQ=221.84;AN=16834;AC=2;NS=8438;AC_Hom=0;AC_Het=2;AC_Hemi=0;MAF=0.000118511;HWE=1;NFAM=2	SVTYPE=BND;POS=32649324;STRANDS=+-:5;CIPOS=-10,10;CIEND=-10,10;CIPOS95=0,0;CIEND95=0,0;MATEID=119806_1;EVENT=119806;SECONDARY;SU=5;PE=0;SR=5;ALG=PROD;AF=0.0001188;NSAMP=2;MSQ=221.84;AN=16834;AC=2;NS=8438;AC_Hom=0;AC_Het=2;AC_Hemi=0;MAF=0.000118511;HWE=1;NFAM=2
14	32655519	32655535	14	32658235	32658255	119807	970.73	+	-	DEL	PASS	119807	N	<DEL>	.	.	.	SVTYPE=DEL;POS=32655525;SVLEN=-2720;END=32658245;STRANDS=+-:42;CIPOS=-6,10;CIEND=-10,10;CIPOS95=0,0;CIEND95=0,0;SU=42;PE=28;SR=14;ALG=PROD;AF=0.0002376;NSAMP=4;MSQ=242.69;AN=16834;AC=4;NS=8438;AC_Hom=0;AC_Het=4;AC_Hemi=0;MAF=0.000237023;HWE=1;NFAM=4	.
14	32660831	32660847	14	32661528	32661544	119808	2820.3	+	-	DEL	PASS	119808	N	<DEL>	.	.	.	SVTYPE=DEL;POS=32660837;SVLEN=-701;END=32661538;STRANDS=+-:110;CIPOS=-6,10;CIEND=-10,6;CIPOS95=0,0;CIEND95=0,0;SU=110;PE=66;SR=44;ALG=PROD;AF=0.0003564;NSAMP=6;MSQ=470.05;AN=16834;AC=6;NS=8438;AC_Hom=0;AC_Het=6;AC_Hemi=0;MAF=0.000355534;HWE=1;NFAM=6	.
14	32668980	32669037	X	97278636	97278693	22066	236.58	-	+	BND	LOW	22066_1	N	]X:97278665]N	22066_2	N	N[14:32669010[	SVTYPE=BND;POS=32669010;STRANDS=-+:22;CIPOS=-29,28;CIEND=-29,28;CIPOS95=0,0;CIEND95=0,0;MATEID=22066_2;EVENT=22066;SU=22;PE=0;SR=22;ALG=PROD;AF=0.0008911;NSAMP=15;MSQ=13.99;AN=16834;AC=15;NS=8438;AC_Hom=0;AC_Het=15;AC_Hemi=0;MAF=0.000888836;HWE=1;NFAM=15	SVTYPE=BND;POS=97278665;STRANDS=-+:22;CIPOS=-29,28;CIEND=-29,28;CIPOS95=0,0;CIEND95=0,0;MATEID=22066_1;EVENT=22066;SECONDARY;SU=22;PE=0;SR=22;ALG=PROD;AF=0.0008911;NSAMP=15;MSQ=13.99;AN=16834;AC=15;NS=8438;AC_Hom=0;AC_Het=15;AC_Hemi=0;MAF=0.000888836;HWE=1;NFAM=15
14	32670847	32671021	14	32672550	32672653	298631	1563.9	-	-	BND	LOW	298631_1	N	[14:32672638[N	298631_2	N	[14:32670987[N	SVTYPE=BND;POS=32670987;STRANDS=--:95;IMPRECISE;CIPOS=-139,35;CIEND=-87,16;CIPOS95=-10,10;CIEND95=-6,6;MATEID=298631_2;EVENT=298631;SU=95;PE=95;SR=0;ALG=PROD;AF=0.0005346;NSAMP=9;MSQ=173.74;AN=16834;AC=9;NS=8438;AC_Hom=0;AC_Het=9;AC_Hemi=0;MAF=0.000533302;HWE=1;NFAM=9	SVTYPE=BND;POS=32672638;STRANDS=--:95;IMPRECISE;CIPOS=-87,16;CIEND=-139,35;CIPOS95=-6,6;CIEND95=-10,10;MATEID=298631_1;EVENT=298631;SECONDARY;SU=95;PE=95;SR=0;ALG=PROD;AF=0.0005346;NSAMP=9;MSQ=173.74;AN=16834;AC=9;NS=8438;AC_Hom=0;AC_Het=9;AC_Hemi=0;MAF=0.000533302;HWE=1;NFAM=9
14	32671314	32671585	14	32672423	32672673	298632	1716.73	+	+	BND	LOW	298632_1	N	N]14:32672473]	298632_2	N	N]14:32671360]	SVTYPE=BND;POS=32671360;STRANDS=++:70;IMPRECISE;CIPOS=-46,225;CIEND=-50,200;CIPOS95=-18,18;CIEND95=-8,8;MATEID=298632_2;EVENT=298632;SU=70;PE=70;SR=0;ALG=PROD;AF=0.000594;NSAMP=10;MSQ=171.67;AN=16834;AC=10;NS=8438;AC_Hom=0;AC_Het=10;AC_Hemi=0;MAF=0.000592557;HWE=1;NFAM=10	SVTYPE=BND;POS=32672473;STRANDS=++:70;IMPRECISE;CIPOS=-50,200;CIEND=-46,225;CIPOS95=-8,8;CIEND95=-18,18;MATEID=298632_1;EVENT=298632;SECONDARY;SU=70;PE=70;SR=0;ALG=PROD;AF=0.000594;NSAMP=10;MSQ=171.67;AN=16834;AC=10;NS=8438;AC_Hom=0;AC_Het=10;AC_Hemi=0;MAF=0.000592557;HWE=1;NFAM=10
14	32671571	32671671	14	32672438	32672538	298633	1923.74	+	+	INV	LOW	298633	N	<INV>	.	.	.	SVTYPE=INV;POS=32671621;SVLEN=867;END=32672488;STRANDS=++:29,--:9;IMPRECISE;CIPOS=-50,50;CIEND=-50,50;CIPOS95=-2,2;CIEND95=-1,1;SU=38;PE=36;SR=2;ALG=PROD;AF=0.000594;NSAMP=10;MSQ=192.37;AN=16834;AC=10;NS=8438;AC_Hom=0;AC_Het=10;AC_Hemi=0;MAF=0.000592557;HWE=1;NFAM=10	.
14	32674348	32674356	14	32674473	32674480	119809	10130.9	+	-	BND	LOW	119809_1	N	N[14:32674478[	119809_2	N	]14:32674352]N	SVTYPE=BND;POS=32674352;STRANDS=+-:172;CIPOS=-4,4;CIEND=-4,3;CIPOS95=0,0;CIEND95=0,0;MATEID=119809_2;EVENT=119809;SU=172;PE=1;SR=171;ALG=PROD;AF=0.003564;NSAMP=60;MSQ=168.85;AN=16834;AC=60;NS=8438;AC_Hom=0;AC_Het=60;AC_Hemi=0;MAF=0.00355534;HWE=1;NFAM=58	SVTYPE=BND;POS=32674478;STRANDS=+-:172;CIPOS=-4,3;CIEND=-4,4;CIPOS95=0,0;CIEND95=0,0;MATEID=119809_1;EVENT=119809;SECONDARY;SU=172;PE=1;SR=171;ALG=PROD;AF=0.003564;NSAMP=60;MSQ=168.85;AN=16834;AC=60;NS=8438;AC_Hom=0;AC_Het=60;AC_Hemi=0;MAF=0.00355534;HWE=1;NFAM=58
14	32680022	32680040	14	32682658	32682662	119810	539.6	+	-	DEL	PASS	119810	N	<DEL>	.	.	.	SVTYPE=DEL;POS=32680030;SVLEN=-2631;END=32682661;STRANDS=+-:21;CIPOS=-8,10;CIEND=-3,1;CIPOS95=0,0;CIEND95=0,0;SU=21;PE=12;SR=9;ALG=PROD;AF=5.94e-05;NSAMP=1;MSQ=539.6;AN=16834;AC=1;NS=8438;AC_Hom=0;AC_Het=1;AC_Hemi=0;MAF=5.92557e-05;HWE=1;NFAM=1	.
14	32683639	32683895	14	32684226	32684626	262102	15107.4	-	+	BND	LOW	262102_1	N	]14:32684236]N	262102_2	N	N[14:32683886[	SVTYPE=BND;POS=32683886;STRANDS=-+:4;IMPRECISE;CIPOS=-246,10;CIEND=-10,390;CIPOS95=-122,1;CIEND95=-1,116;MATEID=262102_2;EVENT=262102;SU=4;PE=4;SR=0;ALG=PROD;AF=0.06641;NSAMP=1117;MSQ=12.26;AN=16834;AC=1118;NS=8438;AC_Hom=2;AC_Het=1117;AC_Hemi=0;MAF=0.0663072;HWE=4.01594e-16;NFAM=1088	SVTYPE=BND;POS=32684236;STRANDS=-+:4;IMPRECISE;CIPOS=-10,390;CIEND=-246,10;CIPOS95=-1,116;CIEND95=-122,1;MATEID=262102_1;EVENT=262102;SECONDARY;SU=4;PE=4;SR=0;ALG=PROD;AF=0.06641;NSAMP=1117;MSQ=12.26;AN=16834;AC=1118;NS=8438;AC_Hom=2;AC_Het=1117;AC_Hemi=0;MAF=0.0663072;HWE=4.01594e-16;NFAM=1088
14	32699832	32699846	14	32711324	32711344	119811	518.43	+	-	DEL	PASS	119811	N	<DEL>	.	.	.	SVTYPE=DEL;POS=32699837;SVLEN=-11497;END=32711334;STRANDS=+-:19;IMPRECISE;CIPOS=-5,9;CIEND=-10,10;CIPOS95=-1,1;CIEND95=-1,0;SU=19;PE=16;SR=3;ALG=PROD;AF=5.94e-05;NSAMP=1;MSQ=518.43;AN=16834;AC=1;NS=8438;AC_Hom=0;AC_Het=1;AC_Hemi=0;MAF=5.92557e-05;HWE=1;NFAM=1	.
14	32727221	32727239	22	38253546	38253563	21851	4.64	-	+	BND	LOW	21851_1	N	]22:38253555]N	21851_2	N	N[14:32727232[	SVTYPE=BND;POS=32727232;STRANDS=-+:4;IMPRECISE;CIPOS=-10,8;CIEND=-9,8;CIPOS95=-1,0;CIEND95=0,0;MATEID=21851_2;EVENT=21851;SU=4;PE=0;SR=4;ALG=PROD;AF=5.94e-05;NSAMP=1;MSQ=4.64;AN=16834;AC=1;NS=8438;AC_Hom=0;AC_Het=1;AC_Hemi=0;MAF=5.92557e-05;HWE=1;NFAM=1	SVTYPE=BND;POS=38253555;STRANDS=-+:4;IMPRECISE;CIPOS=-9,8;CIEND=-10,8;CIPOS95=0,0;CIEND95=-1,0;MATEID=21851_1;EVENT=21851;SECONDARY;SU=4;PE=0;SR=4;ALG=PROD;AF=5.94e-05;NSAMP=1;MSQ=4.64;AN=16834;AC=1;NS=8438;AC_Hom=0;AC_Het=1;AC_Hemi=0;MAF=5.92557e-05;HWE=1;NFAM=1
14	32829912	32829951	X	112531711	112531731	22082	1280.83	-	+	BND	LOW	22082_1	N	]X:112531721]N	22082_2	N	N[14:32829922[	SVTYPE=BND;POS=32829922;STRANDS=-+:17;IMPRECISE;CIPOS=-9,30;CIEND=-10,10;CIPOS95=-2,2;CIEND95=0,0;MATEID=22082_2;EVENT=22082;SU=17;PE=0;SR=17;ALG=PROD;AF=0.003921;NSAMP=66;MSQ=17.81;AN=16834;AC=66;NS=8438;AC_Hom=0;AC_Het=66;AC_Hemi=0;MAF=0.00391088;HWE=1;NFAM=66	SVTYPE=BND;POS=112531721;STRANDS=-+:17;IMPRECISE;CIPOS=-10,10;CIEND=-9,30;CIPOS95=0,0;CIEND95=-2,2;MATEID=22082_1;EVENT=22082;SECONDARY;SU=17;PE=0;SR=17;ALG=PROD;AF=0.003921;NSAMP=66;MSQ=17.81;AN=16834;AC=66;NS=8438;AC_Hom=0;AC_Het=66;AC_Hemi=0;MAF=0.00391088;HWE=1;NFAM=66
14	32830475	32830896	14	32831482	32831640	119812	179.85	+	-	DEL	PASS	119812	N	<DEL>	.	.	.	SVTYPE=DEL;POS=32830485;SVLEN=-1145;END=32831630;STRANDS=+-:9;IMPRECISE;CIPOS=-10,411;CIEND=-148,10;CIPOS95=-2,89;CIEND95=-68,2;SU=9;PE=9;SR=0;ALG=PROD;AF=5.94e-05;NSAMP=1;MSQ=179.85;AN=16834;AC=1;NS=8438;AC_Hom=0;AC_Het=1;AC_Hemi=0;MAF=5.92557e-05;HWE=1;NFAM=1	.
14	32901245	32901252	14	32901416	32901423	262103	89.59	-	+	DUP	PASS	262103	N	<DUP>	.	.	.	SVTYPE=DUP;POS=32901249;SVLEN=171;END=32901420;STRANDS=-+:9;CIPOS=-4,3;CIEND=-4,3;CIPOS95=0,0;CIEND95=0,0;SU=9;PE=0;SR=9;ALG=PROD;AF=5.94e-05;NSAMP=1;MSQ=83.89;AN=16834;AC=1;NS=8438;AC_Hom=0;AC_Het=1;AC_Hemi=0;MAF=5.92557e-05;HWE=1;NFAM=1	.
14	32923610	32923887	X	2232201	2232481	21900	1062.49	-	-	BND	LOW	21900_1	N	[X:2232472[N	21900_2	N	[14:32923878[N	SVTYPE=BND;POS=32923878;STRANDS=--:5;IMPRECISE;CIPOS=-267,10;CIEND=-270,10;CIPOS95=-136,1;CIEND95=-137,1;MATEID=21900_2;EVENT=21900;SU=5;PE=5;SR=0;ALG=PROD;AF=0.002614;NSAMP=44;MSQ=21.79;AN=16834;AC=44;NS=8438;AC_Hom=0;AC_Het=44;AC_Hemi=0;MAF=0.00260725;HWE=1;NFAM=44	SVTYPE=BND;POS=2232472;STRANDS=--:5;IMPRECISE;CIPOS=-270,10;CIEND=-267,10;CIPOS95=-137,1;CIEND95=-136,1;MATEID=21900_1;EVENT=21900;SECONDARY;SU=5;PE=5;SR=0;ALG=PROD;AF=0.002614;NSAMP=44;MSQ=21.79;AN=16834;AC=44;NS=8438;AC_Hom=0;AC_Het=44;AC_Hemi=0;MAF=0.00260725;HWE=1;NFAM=44
14	32923850	32924095	14	32923914	32924105	119813	49536.4	+	-	BND	LOW	119813_1	N	N[14:32924096[	119813_2	N	]14:32923860]N	SVTYPE=BND;POS=32923860;STRANDS=+-:6;IMPRECISE;CIPOS=-10,235;CIEND=-181,10;CIPOS95=0,127;CIEND95=-113,1;MATEID=119813_2;EVENT=119813;SU=6;PE=6;SR=0;ALG=PROD;AF=0.04972;NSAMP=836;MSQ=58.72;AN=16834;AC=837;NS=8438;AC_Hom=2;AC_Het=837;AC_Hemi=0;MAF=0.0497156;HWE=1.18888e-08;NFAM=787	SVTYPE=BND;POS=32924096;STRANDS=+-:6;IMPRECISE;CIPOS=-181,10;CIEND=-10,235;CIPOS95=-113,1;CIEND95=0,127;MATEID=119813_1;EVENT=119813;SECONDARY;SU=6;PE=6;SR=0;ALG=PROD;AF=0.04972;NSAMP=836;MSQ=58.72;AN=16834;AC=837;NS=8438;AC_Hom=2;AC_Het=837;AC_Hemi=0;MAF=0.0497156;HWE=1.18888e-08;NFAM=787
14	32953248	32953486	15	94762800	94763200	20863	57140.7	+	+	BND	LOW	20863_1	N	N]15:94762810]	20863_2	N	N]14:32953294]	SVTYPE=BND;POS=32953294;STRANDS=++:259;IMPRECISE;CIPOS=-46,192;CIEND=-10,390;CIPOS95=-3,3;CIEND95=-10,41;MATEID=20863_2;EVENT=20863;SU=259;PE=259;SR=0;ALG=PROD;AF=0.09808;NSAMP=1651;MSQ=33.94;AN=16834;AC=1651;NS=8438;AC_Hom=0;AC_Het=1656;AC_Hemi=0;MAF=0.0981275;HWE=1.11123e-39;NFAM=1552	SVTYPE=BND;POS=94762810;STRANDS=++:259;IMPRECISE;CIPOS=-10,390;CIEND=-46,192;CIPOS95=-10,41;CIEND95=-3,3;MATEID=20863_1;EVENT=20863;SECONDARY;SU=259;PE=259;SR=0;ALG=PROD;AF=0.09808;NSAMP=1651;MSQ=33.94;AN=16834;AC=1651;NS=8438;AC_Hom=0;AC_Het=1656;AC_Hemi=0;MAF=0.0981275;HWE=1.11123e-39;NFAM=1552
14	32953303	32953322	14	32954337	32954345	119814	2.03751e+06	+	-	DEL	PASS	119814	N	<DEL>	.	.	.	SVTYPE=DEL;POS=32953305;SVLEN=-1039;END=32954344;STRANDS=+-:32629;CIPOS=-2,17;CIEND=-7,1;CIPOS95=0,0;CIEND95=0,0;SU=32629;PE=32629;SR=0;ALG=PROD;AF=0.6825;NSAMP=6964;MSQ=291.7;AN=16828;AC=11485;NS=8435;AC_Hom=9066;AC_Het=2448;AC_Hemi=0;MAF=0.317487;HWE=0;NFAM=6251	.
14	32953616	32953691	14	32954017	32954147	119815	1.35364e+06	+	-	DEL	PASS	119815	N	<DEL>	.	.	.	SVTYPE=DEL;POS=32953658;SVLEN=-439;END=32954097;STRANDS=+-:14;IMPRECISE;CIPOS=-42,33;CIEND=-80,50;CIPOS95=-2,2;CIEND95=-11,11;SU=14;PE=14;SR=0;ALG=PROD;AF=0.6873;NSAMP=7023;MSQ=192.19;AN=16720;AC=11491;NS=8381;AC_Hom=8958;AC_Het=2563;AC_Hemi=0;MAF=0.312672;HWE=0;NFAM=6300	.
14	32954228	32954395	15	94762382	94762662	21068	46851.5	-	-	BND	LOW	21068_1	N	[15:94762655[N	21068_2	N	[14:32954346[N	SVTYPE=BND;POS=32954346;STRANDS=--:106;IMPRECISE;CIPOS=-117,50;CIEND=-272,8;CIPOS95=-6,6;CIEND95=-63,8;MATEID=21068_2;EVENT=21068;SU=106;PE=106;SR=0;ALG=PROD;AF=0.08536;NSAMP=1437;MSQ=31.87;AN=16834;AC=1437;NS=8438;AC_Hom=0;AC_Het=1440;AC_Hemi=0;MAF=0.0853283;HWE=1.17166e-29;NFAM=1366	SVTYPE=BND;POS=94762655;STRANDS=--:106;IMPRECISE;CIPOS=-272,8;CIEND=-117,50;CIPOS95=-63,8;CIEND95=-6,6;MATEID=21068_1;EVENT=21068;SECONDARY;SU=106;PE=106;SR=0;ALG=PROD;AF=0.08536;NSAMP=1437;MSQ=31.87;AN=16834;AC=1437;NS=8438;AC_Hom=0;AC_Het=1440;AC_Hemi=0;MAF=0.0853283;HWE=1.17166e-29;NFAM=1366
14	32979091	32979621	X	79448820	79449250	22045	65.32	-	-	BND	LOW	22045_1	N	[X:79449241[N	22045_2	N	[14:32979612[N	SVTYPE=BND;POS=32979612;STRANDS=--:4;IMPRECISE;CIPOS=-520,10;CIEND=-420,10;CIPOS95=-197,0;CIEND95=-190,1;MATEID=22045_2;EVENT=22045;SU=4;PE=4;SR=0;ALG=PROD;AF=0.0001782;NSAMP=3;MSQ=16.33;AN=16834;AC=3;NS=8438;AC_Hom=0;AC_Het=3;AC_Hemi=0;MAF=0.000177767;HWE=1;NFAM=3	SVTYPE=BND;POS=79449241;STRANDS=--:4;IMPRECISE;CIPOS=-420,10;CIEND=-520,10;CIPOS95=-190,1;CIEND95=-197,0;MATEID=22045_1;EVENT=22045;SECONDARY;SU=4;PE=4;SR=0;ALG=PROD;AF=0.0001782;NSAMP=3;MSQ=16.33;AN=16834;AC=3;NS=8438;AC_Hom=0;AC_Het=3;AC_Hemi=0;MAF=0.000177767;HWE=1;NFAM=3
14	32990541	32990770	Y	9971654	9972069	22170	194.89	-	+	BND	LOW	22170_1	N	]Y:9971664]N	22170_2	N	N[14:32990761[	SVTYPE=BND;POS=32990761;STRANDS=-+:8;IMPRECISE;CIPOS=-219,10;CIEND=-10,405;CIPOS95=-108,2;CIEND95=-1,133;MATEID=22170_2;EVENT=22170;SU=8;PE=8;SR=0;ALG=PROD;AF=5.94e-05;NSAMP=1;MSQ=194.81;AN=16834;AC=1;NS=8438;AC_Hom=0;AC_Het=1;AC_Hemi=0;MAF=5.92557e-05;HWE=1;NFAM=1	SVTYPE=BND;POS=9971664;STRANDS=-+:8;IMPRECISE;CIPOS=-10,405;CIEND=-219,10;CIPOS95=-1,133;CIEND95=-108,2;MATEID=22170_1;EVENT=22170;SECONDARY;SU=8;PE=8;SR=0;ALG=PROD;AF=5.94e-05;NSAMP=1;MSQ=194.81;AN=16834;AC=1;NS=8438;AC_Hom=0;AC_Het=1;AC_Hemi=0;MAF=5.92557e-05;HWE=1;NFAM=1
14	32990546	32990817	Y	9971106	9971406	22169	268.02	+	-	BND	PASS	22169_1	N	N[Y:9971397[	22169_2	N	]14:32990556]N	SVTYPE=BND;POS=32990556;STRANDS=+-:8;IMPRECISE;CIPOS=-10,261;CIEND=-290,10;CIPOS95=-3,51;CIEND95=-130,1;MATEID=22169_2;EVENT=22169;SU=8;PE=8;SR=0;ALG=PROD;AF=5.94e-05;NSAMP=1;MSQ=266.76;AN=16834;AC=1;NS=8438;AC_Hom=0;AC_Het=1;AC_Hemi=0;MAF=5.92557e-05;HWE=1;NFAM=1	SVTYPE=BND;POS=9971397;STRANDS=+-:8;IMPRECISE;CIPOS=-290,10;CIEND=-10,261;CIPOS95=-130,1;CIEND95=-3,51;MATEID=22169_1;EVENT=22169;SECONDARY;SU=8;PE=8;SR=0;ALG=PROD;AF=5.94e-05;NSAMP=1;MSQ=266.76;AN=16834;AC=1;NS=8438;AC_Hom=0;AC_Het=1;AC_Hemi=0;MAF=5.92557e-05;HWE=1;NFAM=1
14	33039366	33039376	19	3819845	3819862	21506	3145.25	+	+	BND	LOW	21506_1	N	N]19:3819854]	21506_2	N	N]14:33039367]	SVTYPE=BND;POS=33039367;STRANDS=++:4;IMPRECISE;CIPOS=-1,9;CIEND=-9,8;CIPOS95=0,1;CIEND95=0,0;MATEID=21506_2;EVENT=21506;SU=4;PE=0;SR=4;ALG=PROD;AF=0.009089;NSAMP=153;MSQ=19.3;AN=16834;AC=153;NS=8438;AC_Hom=0;AC_Het=153;AC_Hemi=0;MAF=0.00906613;HWE=1;NFAM=151	SVTYPE=BND;POS=3819854;STRANDS=++:4;IMPRECISE;CIPOS=-9,8;CIEND=-1,9;CIPOS95=0,0;CIEND95=0,1;MATEID=21506_1;EVENT=21506;SECONDARY;SU=4;PE=0;SR=4;ALG=PROD;AF=0.009089;NSAMP=153;MSQ=19.3;AN=16834;AC=153;NS=8438;AC_Hom=0;AC_Het=153;AC_Hemi=0;MAF=0.00906613;HWE=1;NFAM=151
14	33047933	33047948	14	33051699	33051706	119816	10908.2	+	-	DEL	PASS	119816	N	<DEL>	.	.	.	SVTYPE=DEL;POS=33047941;SVLEN=-3763;END=33051704;STRANDS=+-:394;CIPOS=-8,7;CIEND=-5,2;CIPOS95=0,0;CIEND95=0,0;SU=394;PE=203;SR=191;ALG=PROD;AF=0.001842;NSAMP=31;MSQ=351.88;AN=16834;AC=31;NS=8438;AC_Hom=0;AC_Het=31;AC_Hemi=0;MAF=0.00183693;HWE=1;NFAM=31	.
14	33051538	33051553	14	33053553	33053573	119817	164.69	+	-	DEL	PASS	119817	N	<DEL>	.	.	.	SVTYPE=DEL;POS=33051543;SVLEN=-2020;END=33053563;STRANDS=+-:5;IMPRECISE;CIPOS=-5,10;CIEND=-10,10;CIPOS95=-1,3;CIEND95=-3,3;SU=5;PE=4;SR=1;ALG=PROD;AF=5.94e-05;NSAMP=1;MSQ=164.69;AN=16834;AC=1;NS=8438;AC_Hom=0;AC_Het=1;AC_Hemi=0;MAF=5.92557e-05;HWE=1;NFAM=1	.
14	33078991	33078997	14	33080229	33080248	119818	704.42	+	-	DEL	PASS	119818	N	<DEL>	.	.	.	SVTYPE=DEL;POS=33078994;SVLEN=-1244;END=33080238;STRANDS=+-:30;CIPOS=-3,3;CIEND=-9,10;CIPOS95=0,0;CIEND95=0,0;SU=30;PE=21;SR=9;ALG=PROD;AF=5.94e-05;NSAMP=1;MSQ=704.42;AN=16834;AC=1;NS=8438;AC_Hom=0;AC_Het=1;AC_Hemi=0;MAF=5.92557e-05;HWE=1;NFAM=1	.
14	33088320	33088327	14	33088372	33088379	119819	10952.3	+	-	BND	LOW	119819_1	N	N[14:33088377[	119819_2	N	]14:33088324]N	SVTYPE=BND;POS=33088324;STRANDS=+-:199;CIPOS=-4,3;CIEND=-4,3;CIPOS95=0,0;CIEND95=0,0;MATEID=119819_2;EVENT=119819;SU=199;PE=0;SR=199;ALG=PROD;AF=0.004812;NSAMP=81;MSQ=135.19;AN=16834;AC=81;NS=8438;AC_Hom=0;AC_Het=81;AC_Hemi=0;MAF=0.00479972;HWE=1;NFAM=78	SVTYPE=BND;POS=33088377;STRANDS=+-:199;CIPOS=-4,3;CIEND=-4,3;CIPOS95=0,0;CIEND95=0,0;MATEID=119819_1;EVENT=119819;SECONDARY;SU=199;PE=0;SR=199;ALG=PROD;AF=0.004812;NSAMP=81;MSQ=135.19;AN=16834;AC=81;NS=8438;AC_Hom=0;AC_Het=81;AC_Hemi=0;MAF=0.00479972;HWE=1;NFAM=78
14	33094761	33094779	14	33100204	33100224	119820	443.41	+	-	DEL	PASS	119820	N	<DEL>	.	.	.	SVTYPE=DEL;POS=33094769;SVLEN=-5445;END=33100214;STRANDS=+-:24;CIPOS=-8,10;CIEND=-10,10;CIPOS95=0,0;CIEND95=0,0;SU=24;PE=12;SR=12;ALG=PROD;AF=5.94e-05;NSAMP=1;MSQ=443.41;AN=16834;AC=1;NS=8438;AC_Hom=0;AC_Het=1;AC_Hemi=0;MAF=5.92557e-05;HWE=1;NFAM=1	.
14	33097644	33097645	14	33099003	33099003	262104	13067.7	-	+	BND	LOW	262104_1	N	]14:33099003]N	262104_2	N	N[14:33097646[	SVTYPE=BND;POS=33097646;STRANDS=-+:1241;CIPOS=-1,0;CIEND=0,0;CIPOS95=0,0;CIEND95=0,0;MATEID=262104_2;EVENT=262104;SU=1241;PE=653;SR=588;ALG=PROD;AF=0.00701;NSAMP=90;MSQ=145.18;AN=16834;AC=118;NS=8438;AC_Hom=56;AC_Het=62;AC_Hemi=0;MAF=0.00699218;HWE=0;NFAM=90	SVTYPE=BND;POS=33099003;STRANDS=-+:1241;CIPOS=0,0;CIEND=-1,0;CIPOS95=0,0;CIEND95=0,0;MATEID=262104_1;EVENT=262104;SECONDARY;SU=1241;PE=653;SR=588;ALG=PROD;AF=0.00701;NSAMP=90;MSQ=145.18;AN=16834;AC=118;NS=8438;AC_Hom=56;AC_Het=62;AC_Hemi=0;MAF=0.00699218;HWE=0;NFAM=90
14	33097859	33097861	14	33099009	33099010	119821	25361.0	+	-	BND	PASS	119821_1	N	N[14:33099011[	119821_2	N	]14:33097860]N	SVTYPE=BND;POS=33097860;STRANDS=+-:1307;CIPOS=-1,1;CIEND=-1,0;CIPOS95=0,0;CIEND95=0,0;MATEID=119821_2;EVENT=119821;SU=1307;PE=683;SR=624;ALG=PROD;AF=0.005109;NSAMP=86;MSQ=294.89;AN=16834;AC=86;NS=8438;AC_Hom=0;AC_Het=86;AC_Hemi=0;MAF=0.00509599;HWE=1;NFAM=86	SVTYPE=BND;POS=33099011;STRANDS=+-:1307;CIPOS=-1,0;CIEND=-1,1;CIPOS95=0,0;CIEND95=0,0;MATEID=119821_1;EVENT=119821;SECONDARY;SU=1307;PE=683;SR=624;ALG=PROD;AF=0.005109;NSAMP=86;MSQ=294.89;AN=16834;AC=86;NS=8438;AC_Hom=0;AC_Het=86;AC_Hemi=0;MAF=0.00509599;HWE=1;NFAM=86
14	33125064	33125073	14	33125483	33125490	119822	2493.1	+	-	DEL	PASS	119822	N	<DEL>	.	.	.	SVTYPE=DEL;POS=33125069;SVLEN=-419;END=33125488;STRANDS=+-:95;CIPOS=-5,4;CIEND=-5,2;CIPOS95=0,0;CIEND95=0,0;SU=95;PE=50;SR=45;ALG=PROD;AF=0.0004158;NSAMP=7;MSQ=356.16;AN=16834;AC=7;NS=8438;AC_Hom=0;AC_Het=7;AC_Hemi=0;MAF=0.00041479;HWE=1;NFAM=7	.
14	33140204	33140221	14	33146425	33146445	119823	368.77	+	-	DEL	PASS	119823	N	<DEL>	.	.	.	SVTYPE=DEL;POS=33140211;SVLEN=-6224;END=33146435;STRANDS=+-:16;CIPOS=-7,10;CIEND=-10,10;CIPOS95=0,0;CIEND95=0,0;SU=16;PE=11;SR=5;ALG=PROD;AF=5.94e-05;NSAMP=1;MSQ=368.77;AN=16834;AC=1;NS=8438;AC_Hom=0;AC_Het=1;AC_Hemi=0;MAF=5.92557e-05;HWE=1;NFAM=1	.
14	33159298	33159302	14	33159469	33159482	119824	28.8	+	-	BND	LOW	119824_1	N	N[14:33159476[	119824_2	N	]14:33159300]N	SVTYPE=BND;POS=33159300;STRANDS=+-:6;IMPRECISE;CIPOS=-2,2;CIEND=-6,7;CIPOS95=-4,0;CIEND95=0,1;MATEID=119824_2;EVENT=119824;SU=6;PE=0;SR=6;ALG=PROD;AF=0.0001782;NSAMP=3;MSQ=7.89;AN=16834;AC=3;NS=8438;AC_Hom=0;AC_Het=3;AC_Hemi=0;MAF=0.000177767;HWE=1;NFAM=3	SVTYPE=BND;POS=33159476;STRANDS=+-:6;IMPRECISE;CIPOS=-6,7;CIEND=-2,2;CIPOS95=0,1;CIEND95=-4,0;MATEID=119824_1;EVENT=119824;SECONDARY;SU=6;PE=0;SR=6;ALG=PROD;AF=0.0001782;NSAMP=3;MSQ=7.89;AN=16834;AC=3;NS=8438;AC_Hom=0;AC_Het=3;AC_Hemi=0;MAF=0.000177767;HWE=1;NFAM=3
14	33166157	33166215	14	33166670	33166720	119825	608.36	+	-	DEL	PASS	119825	N	<DEL>	.	.	.	SVTYPE=DEL;POS=33166185;SVLEN=-511;END=33166696;STRANDS=+-:25;CIPOS=-28,30;CIEND=-26,24;CIPOS95=0,0;CIEND95=0,0;SU=25;PE=12;SR=13;ALG=PROD;AF=0.0001188;NSAMP=2;MSQ=304.18;AN=16834;AC=2;NS=8438;AC_Hom=0;AC_Het=2;AC_Hemi=0;MAF=0.000118511;HWE=1;NFAM=2	.
14	33175558	33175646	14	33181446	33181534	119826	1129.79	+	-	DEL	PASS	119826	N	<DEL>	.	.	.	SVTYPE=DEL;POS=33175602;SVLEN=-5890;END=33181492;STRANDS=+-:52;CIPOS=-44,44;CIEND=-46,42;CIPOS95=0,0;CIEND95=0,0;SU=52;PE=30;SR=22;ALG=PROD;AF=0.0002376;NSAMP=4;MSQ=282.45;AN=16834;AC=4;NS=8438;AC_Hom=0;AC_Het=4;AC_Hemi=0;MAF=0.000237023;HWE=1;NFAM=4	.
14	33222920	33223497	14	90689663	90690240	298634	2622.56	+	+	BND	LOW	298634_1	N	N]14:90689693]	298634_2	N	N]14:33222950]	SVTYPE=BND;POS=33222950;STRANDS=++:12;IMPRECISE;CIPOS=-30,547;CIEND=-30,547;CIPOS95=-30,132;CIEND95=-30,132;MATEID=298634_2;EVENT=298634;SU=12;PE=12;SR=0;ALG=PROD;AF=0.007188;NSAMP=121;MSQ=20.4;AN=16834;AC=121;NS=8438;AC_Hom=0;AC_Het=122;AC_Hemi=0;MAF=0.0072292;HWE=1;NFAM=119	SVTYPE=BND;POS=90689693;STRANDS=++:12;IMPRECISE;CIPOS=-30,547;CIEND=-30,547;CIPOS95=-30,132;CIEND95=-30,132;MATEID=298634_1;EVENT=298634;SECONDARY;SU=12;PE=12;SR=0;ALG=PROD;AF=0.007188;NSAMP=121;MSQ=20.4;AN=16834;AC=121;NS=8438;AC_Hom=0;AC_Het=122;AC_Hemi=0;MAF=0.0072292;HWE=1;NFAM=119
14	33236068	33236151	14	33237622	33237704	119827	2544.71	+	-	DEL	PASS	119827	N	<DEL>	.	.	.	SVTYPE=DEL;POS=33236110;SVLEN=-1554;END=33237664;STRANDS=+-:100;CIPOS=-42,41;CIEND=-42,40;CIPOS95=0,0;CIEND95=0,0;SU=100;PE=66;SR=34;ALG=PROD;AF=0.0002376;NSAMP=4;MSQ=636.18;AN=16834;AC=4;NS=8438;AC_Hom=0;AC_Het=4;AC_Hemi=0;MAF=0.000237023;HWE=1;NFAM=4	.
14	33254250	33254267	14	33254855	33254857	119828	1055.28	+	-	DEL	PASS	119828	N	<DEL>	.	.	.	SVTYPE=DEL;POS=33254257;SVLEN=-600;END=33254857;STRANDS=+-:40;CIPOS=-7,10;CIEND=-2,0;CIPOS95=0,0;CIEND95=0,0;SU=40;PE=23;SR=17;ALG=PROD;AF=5.94e-05;NSAMP=1;MSQ=1055.28;AN=16834;AC=1;NS=8438;AC_Hom=0;AC_Het=1;AC_Hemi=0;MAF=5.92557e-05;HWE=1;NFAM=1	.
14	33311145	33311185	14	33311239	33311280	119830	1073.39	+	-	BND	LOW	119830_1	N	N[14:33311260[	119830_2	N	]14:33311165]N	SVTYPE=BND;POS=33311165;STRANDS=+-:9;IMPRECISE;CIPOS=-20,20;CIEND=-20,21;CIPOS95=0,0;CIEND95=-1,1;MATEID=119830_2;EVENT=119830;SU=9;PE=0;SR=9;ALG=PROD;AF=0.003121;NSAMP=50;MSQ=9.97;RETAINED;AN=16660;AC=52;NS=8351;AC_Hom=4;AC_Het=48;AC_Hemi=0;MAF=0.0031134;HWE=0.00278401;NFAM=50	SVTYPE=BND;POS=33311260;STRANDS=+-:9;IMPRECISE;CIPOS=-20,21;CIEND=-20,20;CIPOS95=-1,1;CIEND95=0,0;MATEID=119830_1;EVENT=119830;SECONDARY;SU=9;PE=0;SR=9;ALG=PROD;AF=0.003121;NSAMP=50;MSQ=9.97;RETAINED;AN=16660;AC=52;NS=8351;AC_Hom=4;AC_Het=48;AC_Hemi=0;MAF=0.0031134;HWE=0.00278401;NFAM=50
14	33324730	33325145	14	33325672	33325901	119831	104.83	+	-	DEL	PASS	119831	N	<DEL>	.	.	.	SVTYPE=DEL;POS=33324740;SVLEN=-1151;END=33325891;STRANDS=+-:4;IMPRECISE;CIPOS=-10,405;CIEND=-219,10;CIPOS95=-2,125;CIEND95=-94,2;SU=4;PE=4;SR=0;ALG=PROD;AF=5.94e-05;NSAMP=1;MSQ=104.83;AN=16834;AC=1;NS=8438;AC_Hom=0;AC_Het=1;AC_Hemi=0;MAF=5.92557e-05;HWE=1;NFAM=1	.
14	33329662	33329707	14	33347550	33347597	262105	551.6	-	+	DUP	PASS	262105	N	<DUP>	.	.	.	SVTYPE=DUP;POS=33329686;SVLEN=17888;END=33347574;STRANDS=-+:46;CIPOS=-24,21;CIEND=-24,23;CIPOS95=0,0;CIEND95=0,0;SU=46;PE=32;SR=14;ALG=PROD;AF=0.0002376;NSAMP=2;MSQ=274.96;AN=16834;AC=4;NS=8438;AC_Hom=4;AC_Het=0;AC_Hemi=0;MAF=0.000237023;HWE=1.05362e-08;NFAM=2	.
14	33335617	33335634	14	33335837	33335854	119832	144.01	+	-	BND	LOW	119832_1	N	N[14:33335847[	119832_2	N	]14:33335626]N	SVTYPE=BND;POS=33335626;STRANDS=+-:4;CIPOS=-9,8;CIEND=-9,8;CIPOS95=0,0;CIEND95=0,0;MATEID=119832_2;EVENT=119832;SU=4;PE=0;SR=4;ALG=PROD;AF=0.0004752;NSAMP=8;MSQ=16.92;AN=16834;AC=8;NS=8438;AC_Hom=0;AC_Het=8;AC_Hemi=0;MAF=0.000474046;HWE=1;NFAM=8	SVTYPE=BND;POS=33335847;STRANDS=+-:4;CIPOS=-9,8;CIEND=-9,8;CIPOS95=0,0;CIEND95=0,0;MATEID=119832_1;EVENT=119832;SECONDARY;SU=4;PE=0;SR=4;ALG=PROD;AF=0.0004752;NSAMP=8;MSQ=16.92;AN=16834;AC=8;NS=8438;AC_Hom=0;AC_Het=8;AC_Hemi=0;MAF=0.000474046;HWE=1;NFAM=8
14	33372539	33372548	14	33372806	33372815	119833	525.93	+	-	DEL	PASS	119833	N	<DEL>	.	.	.	SVTYPE=DEL;POS=33372544;SVLEN=-267;END=33372811;STRANDS=+-:10;CIPOS=-5,4;CIEND=-5,4;CIPOS95=0,0;CIEND95=0,0;SU=10;PE=3;SR=7;ALG=PROD;AF=5.94e-05;NSAMP=1;MSQ=524.57;AN=16834;AC=1;NS=8438;AC_Hom=0;AC_Het=1;AC_Hemi=0;MAF=5.92557e-05;HWE=1;NFAM=1	.
14	33375765	33375782	14	33375885	33375902	119834	116.86	+	-	BND	LOW	119834_1	N	N[14:33375895[	119834_2	N	]14:33375774]N	SVTYPE=BND;POS=33375774;STRANDS=+-:4;CIPOS=-9,8;CIEND=-9,8;CIPOS95=0,0;CIEND95=0,0;MATEID=119834_2;EVENT=119834;SU=4;PE=0;SR=4;ALG=PROD;AF=5.94e-05;NSAMP=1;MSQ=116.85;AN=16834;AC=1;NS=8438;AC_Hom=0;AC_Het=1;AC_Hemi=0;MAF=5.92557e-05;HWE=1;NFAM=1	SVTYPE=BND;POS=33375895;STRANDS=+-:4;CIPOS=-9,8;CIEND=-9,8;CIPOS95=0,0;CIEND95=0,0;MATEID=119834_1;EVENT=119834;SECONDARY;SU=4;PE=0;SR=4;ALG=PROD;AF=5.94e-05;NSAMP=1;MSQ=116.85;AN=16834;AC=1;NS=8438;AC_Hom=0;AC_Het=1;AC_Hemi=0;MAF=5.92557e-05;HWE=1;NFAM=1
14	33391213	33391581	16	77849506	77849745	21199	46275.2	-	-	BND	LOW	21199_1	N	[16:77849718[N	21199_2	N	[14:33391570[N	SVTYPE=BND;POS=33391570;STRANDS=--:61;IMPRECISE;CIPOS=-356,12;CIEND=-211,28;CIPOS95=-73,12;CIEND95=-12,12;MATEID=21199_2;EVENT=21199;SU=61;PE=61;SR=0;ALG=PROD;AF=0.07782;NSAMP=1310;MSQ=34.57;AN=16834;AC=1310;NS=8438;AC_Hom=0;AC_Het=1315;AC_Hemi=0;MAF=0.0779213;HWE=1.08362e-24;NFAM=1233	SVTYPE=BND;POS=77849718;STRANDS=--:61;IMPRECISE;CIPOS=-211,28;CIEND=-356,12;CIPOS95=-12,12;CIEND95=-73,12;MATEID=21199_1;EVENT=21199;SECONDARY;SU=61;PE=61;SR=0;ALG=PROD;AF=0.07782;NSAMP=1310;MSQ=34.57;AN=16834;AC=1310;NS=8438;AC_Hom=0;AC_Het=1315;AC_Hemi=0;MAF=0.0779213;HWE=1.08362e-24;NFAM=1233
14	33391224	33391243	15	59145114	59145131	20922	218.97	+	-	BND	LOW	20922_1	N	N[15:59145122[	20922_2	N	]14:33391234]N	SVTYPE=BND;POS=33391234;STRANDS=+-:6;IMPRECISE;CIPOS=-10,9;CIEND=-7,10;CIPOS95=-1,1;CIEND95=-1,1;MATEID=20922_2;EVENT=20922;SU=6;PE=4;SR=2;ALG=PROD;AF=0.001188;NSAMP=20;MSQ=9.05;AN=16834;AC=20;NS=8438;AC_Hom=0;AC_Het=20;AC_Hemi=0;MAF=0.00118511;HWE=1;NFAM=20	SVTYPE=BND;POS=59145122;STRANDS=+-:6;IMPRECISE;CIPOS=-7,10;CIEND=-10,9;CIPOS95=-1,1;CIEND95=-1,1;MATEID=20922_1;EVENT=20922;SECONDARY;SU=6;PE=4;SR=2;ALG=PROD;AF=0.001188;NSAMP=20;MSQ=9.05;AN=16834;AC=20;NS=8438;AC_Hom=0;AC_Het=20;AC_Hemi=0;MAF=0.00118511;HWE=1;NFAM=20
14	33391966	33392040	14	33391992	33392051	119835	397397.0	+	-	DEL	PASS	119835	N	<DEL>	.	.	.	SVTYPE=DEL;POS=33391971;SVLEN=-70;END=33392041;STRANDS=+-:7;IMPRECISE;CIPOS=-5,69;CIEND=-49,10;CIPOS95=-2,49;CIEND95=-20,3;SU=7;PE=7;SR=0;ALG=PROD;AF=0.2432;NSAMP=3418;MSQ=115.78;AN=16834;AC=4094;NS=8438;AC_Hom=1358;AC_Het=2748;AC_Hemi=0;MAF=0.243304;HWE=3.55687e-25;NFAM=2936	.
14	33391972	33391972	14	33392308	33392308	119836	1.85177e+06	+	-	DEL	PASS	119836	N	<DEL>	.	.	.	SVTYPE=DEL;POS=33391972;SVLEN=-336;END=33392308;STRANDS=+-:23986;CIPOS=0,0;CIEND=0,0;CIPOS95=0,0;CIEND95=0,0;SU=23986;PE=12608;SR=11378;ALG=PROD;AF=0.2576;NSAMP=3660;MSQ=504.33;AN=16834;AC=4337;NS=8438;AC_Hom=1360;AC_Het=2989;AC_Hemi=0;MAF=0.257703;HWE=1.75999e-11;NFAM=3153	.
14	33392099	33392257	14	33392155	33392416	119837	405809.0	+	-	BND	PASS	119837_1	N	N[14:33392375[	119837_2	N	]14:33392206]N	SVTYPE=BND;POS=33392206;STRANDS=+-:24;IMPRECISE;CIPOS=-107,51;CIEND=-219,42;CIPOS95=-60,51;CIEND95=-93,42;MATEID=119837_2;EVENT=119837;SU=24;PE=13;SR=11;ALG=SUM;AF=0.1031;NSAMP=1575;MSQ=256.85;AN=16834;AC=1735;NS=8438;AC_Hom=322;AC_Het=1418;AC_Hemi=0;MAF=0.103105;HWE=8.54341e-15;NFAM=1297	SVTYPE=BND;POS=33392375;STRANDS=+-:24;IMPRECISE;CIPOS=-219,42;CIEND=-107,51;CIPOS95=-93,42;CIEND95=-60,51;MATEID=119837_1;EVENT=119837;SECONDARY;SU=24;PE=13;SR=11;ALG=SUM;AF=0.1031;NSAMP=1575;MSQ=256.85;AN=16834;AC=1735;NS=8438;AC_Hom=322;AC_Het=1418;AC_Hemi=0;MAF=0.103105;HWE=8.54341e-15;NFAM=1297
14	33408029	33408116	14	33408299	33408353	119838	120.29	+	-	BND	LOW	119838_1	N	N[14:33408330[	119838_2	N	]14:33408088]N	SVTYPE=BND;POS=33408088;STRANDS=+-:9;IMPRECISE;CIPOS=-59,28;CIEND=-30,24;CIPOS95=-31,28;CIEND95=-6,6;MATEID=119838_2;EVENT=119838;SU=9;PE=0;SR=9;ALG=SUM;AF=0.0006541;NSAMP=11;MSQ=9.2;AN=16816;AC=11;NS=8429;AC_Hom=0;AC_Het=11;AC_Hemi=0;MAF=0.000652509;HWE=1;NFAM=11	SVTYPE=BND;POS=33408330;STRANDS=+-:9;IMPRECISE;CIPOS=-30,24;CIEND=-59,28;CIPOS95=-6,6;CIEND95=-31,28;MATEID=119838_1;EVENT=119838;SECONDARY;SU=9;PE=0;SR=9;ALG=SUM;AF=0.0006541;NSAMP=11;MSQ=9.2;AN=16816;AC=11;NS=8429;AC_Hom=0;AC_Het=11;AC_Hemi=0;MAF=0.000652509;HWE=1;NFAM=11
14	33408317	33408375	14	33408586	33408643	119839	628.01	+	-	BND	LOW	119839_1	N	N[14:33408616[	119839_2	N	]14:33408345]N	SVTYPE=BND;POS=33408345;STRANDS=+-:12;IMPRECISE;CIPOS=-28,30;CIEND=-29,28;CIPOS95=-1,1;CIEND95=-1,1;MATEID=119839_2;EVENT=119839;SU=12;PE=0;SR=12;ALG=PROD;AF=0.001962;NSAMP=33;MSQ=17.24;AN=16818;AC=33;NS=8430;AC_Hom=0;AC_Het=34;AC_Hemi=0;MAF=0.00201661;HWE=1;NFAM=33	SVTYPE=BND;POS=33408616;STRANDS=+-:12;IMPRECISE;CIPOS=-29,28;CIEND=-28,30;CIPOS95=-1,1;CIEND95=-1,1;MATEID=119839_1;EVENT=119839;SECONDARY;SU=12;PE=0;SR=12;ALG=PROD;AF=0.001962;NSAMP=33;MSQ=17.24;AN=16818;AC=33;NS=8430;AC_Hom=0;AC_Het=34;AC_Hemi=0;MAF=0.00201661;HWE=1;NFAM=33
14	33435800	33435800	14	33436003	33436003	119840	1.73389e+06	+	-	MEI	PASS	119840	N	<DEL:ME:SINE|Alu|AluYb9>	.	.	.	SVTYPE=MEI;POS=33435800;SVLEN=-203;END=33436003;STRANDS=+-:41098;CIPOS=0,0;CIEND=0,0;CIPOS95=0,0;CIEND95=0,0;SU=41098;PE=2071;SR=39027;ALG=PROD;AF=0.2892;NSAMP=4141;MSQ=418.19;AN=16834;AC=4869;NS=8438;AC_Hom=1456;AC_Het=3420;AC_Hemi=0;MAF=0.288931;HWE=0.213065;NFAM=3701	.
14	33438992	33439488	14	33503300	33503662	262106	80.75	-	+	DUP	PASS	262106	N	<DUP>	.	.	.	SVTYPE=DUP;POS=33439478;SVLEN=63829;END=33503307;STRANDS=-+:9;IMPRECISE;CIPOS=-486,10;CIEND=-7,355;CIPOS95=-127,1;CIEND95=0,99;SU=9;PE=9;SR=0;ALG=PROD;AF=5.94e-05;NSAMP=1;MSQ=80.17;AN=16834;AC=1;NS=8438;AC_Hom=0;AC_Het=1;AC_Hemi=0;MAF=5.92557e-05;HWE=1;NFAM=1	.
14	33444498	33444515	X	2145953	2145970	21899	109.65	-	-	BND	LOW	21899_1	N	[X:2145963[N	21899_2	N	[14:33444508[N	SVTYPE=BND;POS=33444508;STRANDS=--:4;CIPOS=-9,8;CIEND=-9,8;CIPOS95=0,0;CIEND95=0,0;MATEID=21899_2;EVENT=21899;SU=4;PE=0;SR=4;ALG=PROD;AF=0.000297;NSAMP=5;MSQ=19.29;AN=16834;AC=5;NS=8438;AC_Hom=0;AC_Het=5;AC_Hemi=0;MAF=0.000296279;HWE=1;NFAM=5	SVTYPE=BND;POS=2145963;STRANDS=--:4;CIPOS=-9,8;CIEND=-9,8;CIPOS95=0,0;CIEND95=0,0;MATEID=21899_1;EVENT=21899;SECONDARY;SU=4;PE=0;SR=4;ALG=PROD;AF=0.000297;NSAMP=5;MSQ=19.29;AN=16834;AC=5;NS=8438;AC_Hom=0;AC_Het=5;AC_Hemi=0;MAF=0.000296279;HWE=1;NFAM=5
14	33446276	33446283	14	33446560	33446566	119841	29498.4	+	-	BND	LOW	119841_1	N	N[14:33446563[	119841_2	N	]14:33446281]N	SVTYPE=BND;POS=33446281;STRANDS=+-:197;CIPOS=-5,2;CIEND=-2,4;CIPOS95=0,0;CIEND95=0,0;MATEID=119841_2;EVENT=119841;SU=197;PE=2;SR=195;ALG=PROD;AF=0.05822;NSAMP=980;MSQ=29.31;AN=16834;AC=980;NS=8438;AC_Hom=0;AC_Het=984;AC_Hemi=0;MAF=0.0583077;HWE=9.5273e-14;NFAM=942	SVTYPE=BND;POS=33446563;STRANDS=+-:197;CIPOS=-2,4;CIEND=-5,2;CIPOS95=0,0;CIEND95=0,0;MATEID=119841_1;EVENT=119841;SECONDARY;SU=197;PE=2;SR=195;ALG=PROD;AF=0.05822;NSAMP=980;MSQ=29.31;AN=16834;AC=980;NS=8438;AC_Hom=0;AC_Het=984;AC_Hemi=0;MAF=0.0583077;HWE=9.5273e-14;NFAM=942
14	33458623	33458639	14	33459018	33459038	119842	194.5	+	-	BND	LOW	119842_1	N	N[14:33459029[	119842_2	N	]14:33458629]N	SVTYPE=BND;POS=33458629;STRANDS=+-:7;IMPRECISE;CIPOS=-6,10;CIEND=-10,10;CIPOS95=-1,1;CIEND95=-1,1;MATEID=119842_2;EVENT=119842;SU=7;PE=4;SR=3;ALG=PROD;AF=5.94e-05;NSAMP=1;MSQ=194.49;AN=16834;AC=1;NS=8438;AC_Hom=0;AC_Het=1;AC_Hemi=0;MAF=5.92557e-05;HWE=1;NFAM=1	SVTYPE=BND;POS=33459029;STRANDS=+-:7;IMPRECISE;CIPOS=-10,10;CIEND=-6,10;CIPOS95=-1,1;CIEND95=-1,1;MATEID=119842_1;EVENT=119842;SECONDARY;SU=7;PE=4;SR=3;ALG=PROD;AF=5.94e-05;NSAMP=1;MSQ=194.49;AN=16834;AC=1;NS=8438;AC_Hom=0;AC_Het=1;AC_Hemi=0;MAF=5.92557e-05;HWE=1;NFAM=1
14	33514654	33514701	14	33515168	33515225	262107	520.78	-	+	BND	LOW	262107_1	N	]14:33515195]N	262107_2	N	N[14:33514680[	SVTYPE=BND;POS=33514680;STRANDS=-+:49;CIPOS=-25,22;CIEND=-27,30;CIPOS95=0,0;CIEND95=0,0;MATEID=262107_2;EVENT=262107;SU=49;PE=26;SR=23;ALG=PROD;AF=0.000297;NSAMP=5;MSQ=101.63;AN=16834;AC=5;NS=8438;AC_Hom=0;AC_Het=6;AC_Hemi=0;MAF=0.000355534;HWE=1;NFAM=5	SVTYPE=BND;POS=33515195;STRANDS=-+:49;CIPOS=-27,30;CIEND=-25,22;CIPOS95=0,0;CIEND95=0,0;MATEID=262107_1;EVENT=262107;SECONDARY;SU=49;PE=26;SR=23;ALG=PROD;AF=0.000297;NSAMP=5;MSQ=101.63;AN=16834;AC=5;NS=8438;AC_Hom=0;AC_Het=6;AC_Hemi=0;MAF=0.000355534;HWE=1;NFAM=5
14	33562301	33562670	14	33675974	33676201	298635	510.5	-	-	BND	LOW	298635_1	N	[14:33676192[N	298635_2	N	[14:33562661[N	SVTYPE=BND;POS=33562661;STRANDS=--:26;IMPRECISE;CIPOS=-359,10;CIEND=-217,10;CIPOS95=-97,10;CIEND95=-35,10;MATEID=298635_2;EVENT=298635;SU=26;PE=26;SR=0;ALG=PROD;AF=0.0002376;NSAMP=4;MSQ=127.62;AN=16834;AC=4;NS=8438;AC_Hom=0;AC_Het=4;AC_Hemi=0;MAF=0.000237023;HWE=1;NFAM=4	SVTYPE=BND;POS=33676192;STRANDS=--:26;IMPRECISE;CIPOS=-217,10;CIEND=-359,10;CIPOS95=-35,10;CIEND95=-97,10;MATEID=298635_1;EVENT=298635;SECONDARY;SU=26;PE=26;SR=0;ALG=PROD;AF=0.0002376;NSAMP=4;MSQ=127.62;AN=16834;AC=4;NS=8438;AC_Hom=0;AC_Het=4;AC_Hemi=0;MAF=0.000237023;HWE=1;NFAM=4
14	33562636	33562681	14	33676196	33676241	262108	209.45	-	+	BND	LOW	262108_1	N	]14:33676219]N	262108_2	N	N[14:33562660[	SVTYPE=BND;POS=33562660;STRANDS=-+:29;CIPOS=-23,22;CIEND=-23,22;CIPOS95=0,0;CIEND95=0,0;MATEID=262108_2;EVENT=262108;SU=29;PE=1;SR=28;ALG=PROD;AF=0.0002376;NSAMP=4;MSQ=52.24;AN=16834;AC=4;NS=8438;AC_Hom=0;AC_Het=4;AC_Hemi=0;MAF=0.000237023;HWE=1;NFAM=3	SVTYPE=BND;POS=33676219;STRANDS=-+:29;CIPOS=-23,22;CIEND=-23,22;CIPOS95=0,0;CIEND95=0,0;MATEID=262108_1;EVENT=262108;SECONDARY;SU=29;PE=1;SR=28;ALG=PROD;AF=0.0002376;NSAMP=4;MSQ=52.24;AN=16834;AC=4;NS=8438;AC_Hom=0;AC_Het=4;AC_Hemi=0;MAF=0.000237023;HWE=1;NFAM=3
14	33562838	33563131	14	33673054	33673344	298636	210.99	+	+	BND	LOW	298636_1	N	N]14:33673064]	298636_2	N	N]14:33562848]	SVTYPE=BND;POS=33562848;STRANDS=++:11;IMPRECISE;CIPOS=-10,283;CIEND=-10,280;CIPOS95=-1,79;CIEND95=-2,79;MATEID=298636_2;EVENT=298636;SU=11;PE=11;SR=0;ALG=PROD;AF=0.0001188;NSAMP=2;MSQ=104.14;AN=16834;AC=2;NS=8438;AC_Hom=0;AC_Het=2;AC_Hemi=0;MAF=0.000118511;HWE=1;NFAM=2	SVTYPE=BND;POS=33673064;STRANDS=++:11;IMPRECISE;CIPOS=-10,280;CIEND=-10,283;CIPOS95=-2,79;CIEND95=-1,79;MATEID=298636_1;EVENT=298636;SECONDARY;SU=11;PE=11;SR=0;ALG=PROD;AF=0.0001188;NSAMP=2;MSQ=104.14;AN=16834;AC=2;NS=8438;AC_Hom=0;AC_Het=2;AC_Hemi=0;MAF=0.000118511;HWE=1;NFAM=2
14	33596568	33596571	14	33596635	33596638	119844	392.72	+	-	BND	PASS	119844_1	N	N[14:33596638[	119844_2	N	]14:33596570]N	SVTYPE=BND;POS=33596570;STRANDS=+-:16;CIPOS=-2,1;CIEND=-2,1;CIPOS95=0,0;CIEND95=0,0;MATEID=119844_2;EVENT=119844;SU=16;PE=0;SR=16;ALG=PROD;AF=5.94e-05;NSAMP=1;MSQ=392.63;AN=16834;AC=1;NS=8438;AC_Hom=0;AC_Het=1;AC_Hemi=0;MAF=5.92557e-05;HWE=1;NFAM=1	SVTYPE=BND;POS=33596638;STRANDS=+-:16;CIPOS=-2,1;CIEND=-2,1;CIPOS95=0,0;CIEND95=0,0;MATEID=119844_1;EVENT=119844;SECONDARY;SU=16;PE=0;SR=16;ALG=PROD;AF=5.94e-05;NSAMP=1;MSQ=392.63;AN=16834;AC=1;NS=8438;AC_Hom=0;AC_Het=1;AC_Hemi=0;MAF=5.92557e-05;HWE=1;NFAM=1
14	33601567	33601582	14	33647559	33647572	262109	98.74	-	+	DUP	PASS	262109	N	<DUP>	.	.	.	SVTYPE=DUP;POS=33601576;SVLEN=45989;END=33647565;STRANDS=-+:12;CIPOS=-9,6;CIEND=-6,7;CIPOS95=0,0;CIEND95=0,0;SU=12;PE=8;SR=4;ALG=PROD;AF=5.94e-05;NSAMP=1;MSQ=97.88;AN=16834;AC=1;NS=8438;AC_Hom=0;AC_Het=1;AC_Hemi=0;MAF=5.92557e-05;HWE=1;NFAM=1	.
14	33685819	33685834	14	33686179	33686189	119845	5786.36	+	-	BND	PASS	119845_1	N	N[14:33686186[	119845_2	N	]14:33685825]N	SVTYPE=BND;POS=33685825;STRANDS=+-:84;CIPOS=-6,9;CIEND=-6,4;CIPOS95=0,0;CIEND95=0,0;MATEID=119845_2;EVENT=119845;SU=84;PE=30;SR=54;ALG=PROD;AF=0.001247;NSAMP=21;MSQ=275.54;AN=16834;AC=21;NS=8438;AC_Hom=0;AC_Het=21;AC_Hemi=0;MAF=0.00124437;HWE=1;NFAM=21	SVTYPE=BND;POS=33686186;STRANDS=+-:84;CIPOS=-6,4;CIEND=-6,9;CIPOS95=0,0;CIEND95=0,0;MATEID=119845_1;EVENT=119845;SECONDARY;SU=84;PE=30;SR=54;ALG=PROD;AF=0.001247;NSAMP=21;MSQ=275.54;AN=16834;AC=21;NS=8438;AC_Hom=0;AC_Het=21;AC_Hemi=0;MAF=0.00124437;HWE=1;NFAM=21
14	33693002	33693045	14	33693742	33693784	119846	2569.2	+	-	DEL	PASS	119846	N	<DEL>	.	.	.	SVTYPE=DEL;POS=33693024;SVLEN=-740;END=33693764;STRANDS=+-:101;CIPOS=-22,21;CIEND=-22,20;CIPOS95=0,0;CIEND95=0,0;SU=101;PE=71;SR=30;ALG=PROD;AF=0.0001782;NSAMP=3;MSQ=856.4;AN=16834;AC=3;NS=8438;AC_Hom=0;AC_Het=3;AC_Hemi=0;MAF=0.000177767;HWE=1;NFAM=3	.
14	33702429	33702436	14	33702523	33702530	119847	231.19	+	-	BND	LOW	119847_1	N	N[14:33702528[	119847_2	N	]14:33702433]N	SVTYPE=BND;POS=33702433;STRANDS=+-:9;CIPOS=-4,3;CIEND=-4,3;CIPOS95=0,0;CIEND95=0,0;MATEID=119847_2;EVENT=119847;SU=9;PE=0;SR=9;ALG=PROD;AF=5.94e-05;NSAMP=1;MSQ=230.76;AN=16834;AC=1;NS=8438;AC_Hom=0;AC_Het=1;AC_Hemi=0;MAF=5.92557e-05;HWE=1;NFAM=1	SVTYPE=BND;POS=33702528;STRANDS=+-:9;CIPOS=-4,3;CIEND=-4,3;CIPOS95=0,0;CIEND95=0,0;MATEID=119847_1;EVENT=119847;SECONDARY;SU=9;PE=0;SR=9;ALG=PROD;AF=5.94e-05;NSAMP=1;MSQ=230.76;AN=16834;AC=1;NS=8438;AC_Hom=0;AC_Het=1;AC_Hemi=0;MAF=5.92557e-05;HWE=1;NFAM=1
14	33708487	33708492	14	33708740	33708745	119848	388.56	+	-	BND	LOW	119848_1	N	N[14:33708744[	119848_2	N	]14:33708490]N	SVTYPE=BND;POS=33708490;STRANDS=+-:11;CIPOS=-3,2;CIEND=-3,2;CIPOS95=0,0;CIEND95=0,0;MATEID=119848_2;EVENT=119848;SU=11;PE=0;SR=11;ALG=PROD;AF=0.0001188;NSAMP=2;MSQ=193.71;AN=16834;AC=2;NS=8438;AC_Hom=0;AC_Het=2;AC_Hemi=0;MAF=0.000118511;HWE=1;NFAM=2	SVTYPE=BND;POS=33708744;STRANDS=+-:11;CIPOS=-3,2;CIEND=-3,2;CIPOS95=0,0;CIEND95=0,0;MATEID=119848_1;EVENT=119848;SECONDARY;SU=11;PE=0;SR=11;ALG=PROD;AF=0.0001188;NSAMP=2;MSQ=193.71;AN=16834;AC=2;NS=8438;AC_Hom=0;AC_Het=2;AC_Hemi=0;MAF=0.000118511;HWE=1;NFAM=2
14	33710218	33710233	14	33710791	33710804	119849	185.81	+	-	DEL	PASS	119849	N	<DEL>	.	.	.	SVTYPE=DEL;POS=33710225;SVLEN=-574;END=33710799;STRANDS=+-:10;CIPOS=-7,8;CIEND=-8,5;CIPOS95=0,0;CIEND95=0,0;SU=10;PE=6;SR=4;ALG=PROD;AF=5.94e-05;NSAMP=1;MSQ=185.79;AN=16834;AC=1;NS=8438;AC_Hom=0;AC_Het=1;AC_Hemi=0;MAF=5.92557e-05;HWE=1;NFAM=1	.
14	33714391	33714398	14	33735058	33735065	119850	422.63	+	-	DEL	PASS	119850	N	<DEL>	.	.	.	SVTYPE=DEL;POS=33714395;SVLEN=-20668;END=33735063;STRANDS=+-:18;CIPOS=-4,3;CIEND=-5,2;CIPOS95=0,0;CIEND95=0,0;SU=18;PE=10;SR=8;ALG=PROD;AF=5.94e-05;NSAMP=1;MSQ=422.63;AN=16834;AC=1;NS=8438;AC_Hom=0;AC_Het=1;AC_Hemi=0;MAF=5.92557e-05;HWE=1;NFAM=1	.
14	33747588	33747606	14	33779218	33779238	119851	404.72	+	-	DEL	PASS	119851	N	<DEL>	.	.	.	SVTYPE=DEL;POS=33747596;SVLEN=-31632;END=33779228;STRANDS=+-:15;CIPOS=-8,10;CIEND=-10,10;CIPOS95=0,0;CIEND95=0,0;SU=15;PE=9;SR=6;ALG=PROD;AF=5.94e-05;NSAMP=1;MSQ=404.72;AN=16834;AC=1;NS=8438;AC_Hom=0;AC_Het=1;AC_Hemi=0;MAF=5.92557e-05;HWE=1;NFAM=1	.
14	33754017	33754034	21	44247568	44247585	21778	320.53	+	+	BND	LOW	21778_1	N	N]21:44247577]	21778_2	N	N]14:33754026]	SVTYPE=BND;POS=33754026;STRANDS=++:4;CIPOS=-9,8;CIEND=-9,8;CIPOS95=0,0;CIEND95=0,0;MATEID=21778_2;EVENT=21778;SU=4;PE=0;SR=4;ALG=PROD;AF=0.0009505;NSAMP=16;MSQ=18.13;AN=16834;AC=16;NS=8438;AC_Hom=0;AC_Het=16;AC_Hemi=0;MAF=0.000948092;HWE=1;NFAM=16	SVTYPE=BND;POS=44247577;STRANDS=++:4;CIPOS=-9,8;CIEND=-9,8;CIPOS95=0,0;CIEND95=0,0;MATEID=21778_1;EVENT=21778;SECONDARY;SU=4;PE=0;SR=4;ALG=PROD;AF=0.0009505;NSAMP=16;MSQ=18.13;AN=16834;AC=16;NS=8438;AC_Hom=0;AC_Het=16;AC_Hemi=0;MAF=0.000948092;HWE=1;NFAM=16
14	33760016	33760021	14	33772034	33772040	119852	479.67	+	-	DEL	PASS	119852	N	<DEL>	.	.	.	SVTYPE=DEL;POS=33760019;SVLEN=-12019;END=33772038;STRANDS=+-:21;CIPOS=-3,2;CIEND=-4,2;CIPOS95=0,0;CIEND95=0,0;SU=21;PE=11;SR=10;ALG=PROD;AF=5.94e-05;NSAMP=1;MSQ=479.67;AN=16834;AC=1;NS=8438;AC_Hom=0;AC_Het=1;AC_Hemi=0;MAF=5.92557e-05;HWE=1;NFAM=1	.
14	33777687	33777786	X	143846155	143846252	22129	7137.65	-	-	BND	LOW	22129_1	N	[X:143846206[N	22129_2	N	[14:33777738[N	SVTYPE=BND;POS=33777738;STRANDS=--:5;IMPRECISE;CIPOS=-50,49;CIEND=-50,47;CIPOS95=-3,3;CIEND95=-5,5;MATEID=22129_2;EVENT=22129;SU=5;PE=4;SR=1;ALG=PROD;AF=0.01984;NSAMP=332;MSQ=20.33;AN=16834;AC=334;NS=8438;AC_Hom=4;AC_Het=330;AC_Hemi=0;MAF=0.0197914;HWE=0.77507;NFAM=328	SVTYPE=BND;POS=143846206;STRANDS=--:5;IMPRECISE;CIPOS=-50,47;CIEND=-50,49;CIPOS95=-5,5;CIEND95=-3,3;MATEID=22129_1;EVENT=22129;SECONDARY;SU=5;PE=4;SR=1;ALG=PROD;AF=0.01984;NSAMP=332;MSQ=20.33;AN=16834;AC=334;NS=8438;AC_Hom=4;AC_Het=330;AC_Hemi=0;MAF=0.0197914;HWE=0.77507;NFAM=328
14	33782203	33782215	14	33783119	33783139	119853	299.7	+	-	DEL	PASS	119853	N	<DEL>	.	.	.	SVTYPE=DEL;POS=33782210;SVLEN=-919;END=33783129;STRANDS=+-:14;CIPOS=-7,5;CIEND=-10,10;CIPOS95=0,0;CIEND95=0,0;SU=14;PE=8;SR=6;ALG=PROD;AF=5.94e-05;NSAMP=1;MSQ=299.7;AN=16834;AC=1;NS=8438;AC_Hom=0;AC_Het=1;AC_Hemi=0;MAF=5.92557e-05;HWE=1;NFAM=1	.
14	33789716	33789725	14	33805979	33805995	119854	242.72	+	-	DEL	PASS	119854	N	<DEL>	.	.	.	SVTYPE=DEL;POS=33789720;SVLEN=-16269;END=33805989;STRANDS=+-:11;IMPRECISE;CIPOS=-4,5;CIEND=-10,6;CIPOS95=-1,0;CIEND95=-1,0;SU=11;PE=8;SR=3;ALG=PROD;AF=5.94e-05;NSAMP=1;MSQ=242.72;AN=16834;AC=1;NS=8438;AC_Hom=0;AC_Het=1;AC_Hemi=0;MAF=5.92557e-05;HWE=1;NFAM=1	.
14	33790913	33790933	14	33790976	33790996	119855	297.12	+	-	DEL	PASS	119855	N	<DEL>	.	.	.	SVTYPE=DEL;POS=33790923;SVLEN=-63;END=33790986;STRANDS=+-:10;CIPOS=-10,10;CIEND=-10,10;CIPOS95=0,0;CIEND95=0,0;SU=10;PE=0;SR=10;ALG=PROD;AF=5.94e-05;NSAMP=1;MSQ=296.83;AN=16834;AC=1;NS=8438;AC_Hom=0;AC_Het=1;AC_Hemi=0;MAF=5.92557e-05;HWE=1;NFAM=1	.
14	33832410	33832430	14	33832603	33832620	119856	624.74	+	-	BND	LOW	119856_1	N	N[14:33832611[	119856_2	N	]14:33832420]N	SVTYPE=BND;POS=33832420;STRANDS=+-:12;CIPOS=-10,10;CIEND=-7,10;CIPOS95=0,0;CIEND95=0,0;MATEID=119856_2;EVENT=119856;SU=12;PE=0;SR=12;ALG=PROD;AF=0.0001782;NSAMP=3;MSQ=207.06;AN=16834;AC=3;NS=8438;AC_Hom=0;AC_Het=3;AC_Hemi=0;MAF=0.000177767;HWE=1;NFAM=3	SVTYPE=BND;POS=33832611;STRANDS=+-:12;CIPOS=-7,10;CIEND=-10,10;CIPOS95=0,0;CIEND95=0,0;MATEID=119856_1;EVENT=119856;SECONDARY;SU=12;PE=0;SR=12;ALG=PROD;AF=0.0001782;NSAMP=3;MSQ=207.06;AN=16834;AC=3;NS=8438;AC_Hom=0;AC_Het=3;AC_Hemi=0;MAF=0.000177767;HWE=1;NFAM=3
14	33847389	33847398	14	33854048	33854068	262110	70.55	-	+	BND	LOW	262110_1	N	]14:33854058]N	262110_2	N	N[14:33847396[	SVTYPE=BND;POS=33847396;STRANDS=-+:9;CIPOS=-6,3;CIEND=-10,10;CIPOS95=0,0;CIEND95=0,0;MATEID=262110_2;EVENT=262110;SU=9;PE=2;SR=7;ALG=PROD;AF=5.94e-05;NSAMP=1;MSQ=70.13;AN=16834;AC=1;NS=8438;AC_Hom=0;AC_Het=1;AC_Hemi=0;MAF=5.92557e-05;HWE=1;NFAM=1	SVTYPE=BND;POS=33854058;STRANDS=-+:9;CIPOS=-10,10;CIEND=-6,3;CIPOS95=0,0;CIEND95=0,0;MATEID=262110_1;EVENT=262110;SECONDARY;SU=9;PE=2;SR=7;ALG=PROD;AF=5.94e-05;NSAMP=1;MSQ=70.13;AN=16834;AC=1;NS=8438;AC_Hom=0;AC_Het=1;AC_Hemi=0;MAF=5.92557e-05;HWE=1;NFAM=1
14	33854239	33854258	14	33858028	33858048	119857	362.63	+	-	DEL	PASS	119857	N	<DEL>	.	.	.	SVTYPE=DEL;POS=33854248;SVLEN=-3790;END=33858038;STRANDS=+-:16;CIPOS=-9,10;CIEND=-10,10;CIPOS95=0,0;CIEND95=0,0;SU=16;PE=8;SR=8;ALG=PROD;AF=5.94e-05;NSAMP=1;MSQ=362.63;AN=16834;AC=1;NS=8438;AC_Hom=0;AC_Het=1;AC_Hemi=0;MAF=5.92557e-05;HWE=1;NFAM=1	.
14	33858143	33858163	14	33858203	33858223	119858	173.97	+	-	BND	LOW	119858_1	N	N[14:33858214[	119858_2	N	]14:33858153]N	SVTYPE=BND;POS=33858153;STRANDS=+-:5;CIPOS=-10,10;CIEND=-10,10;CIPOS95=0,0;CIEND95=0,0;MATEID=119858_2;EVENT=119858;SU=5;PE=0;SR=5;ALG=PROD;AF=5.94e-05;NSAMP=1;MSQ=173.83;AN=16834;AC=1;NS=8438;AC_Hom=0;AC_Het=1;AC_Hemi=0;MAF=5.92557e-05;HWE=1;NFAM=1	SVTYPE=BND;POS=33858214;STRANDS=+-:5;CIPOS=-10,10;CIEND=-10,10;CIPOS95=0,0;CIEND95=0,0;MATEID=119858_1;EVENT=119858;SECONDARY;SU=5;PE=0;SR=5;ALG=PROD;AF=5.94e-05;NSAMP=1;MSQ=173.83;AN=16834;AC=1;NS=8438;AC_Hom=0;AC_Het=1;AC_Hemi=0;MAF=5.92557e-05;HWE=1;NFAM=1
14	33909275	33909284	14	33909339	33909348	119859	266.98	+	-	BND	PASS	119859_1	N	N[14:33909345[	119859_2	N	]14:33909280]N	SVTYPE=BND;POS=33909280;STRANDS=+-:7;CIPOS=-5,4;CIEND=-5,4;CIPOS95=0,0;CIEND95=0,0;MATEID=119859_2;EVENT=119859;SU=7;PE=0;SR=7;ALG=PROD;AF=5.94e-05;NSAMP=1;MSQ=266.83;AN=16834;AC=1;NS=8438;AC_Hom=0;AC_Het=1;AC_Hemi=0;MAF=5.92557e-05;HWE=1;NFAM=1	SVTYPE=BND;POS=33909345;STRANDS=+-:7;CIPOS=-5,4;CIEND=-5,4;CIPOS95=0,0;CIEND95=0,0;MATEID=119859_1;EVENT=119859;SECONDARY;SU=7;PE=0;SR=7;ALG=PROD;AF=5.94e-05;NSAMP=1;MSQ=266.83;AN=16834;AC=1;NS=8438;AC_Hom=0;AC_Het=1;AC_Hemi=0;MAF=5.92557e-05;HWE=1;NFAM=1
14	33941744	33941744	14	33942276	33942276	119860	289286.0	+	-	DEL	PASS	119860	N	<DEL>	.	.	.	SVTYPE=DEL;POS=33941744;SVLEN=-532;END=33942276;STRANDS=+-:12470;CIPOS=0,0;CIEND=0,0;CIPOS95=0,0;CIEND95=0,0;SU=12470;PE=6611;SR=5859;ALG=PROD;AF=0.04645;NSAMP=745;MSQ=388.3;AN=16834;AC=782;NS=8438;AC_Hom=74;AC_Het=708;AC_Hemi=0;MAF=0.046338;HWE=3.25272e-05;NFAM=731	.
14	33968176	33968198	14	83375950	83375967	298637	193.55	+	+	BND	LOW	298637_1	N	N]14:83375959]	298637_2	N	N]14:33968188]	SVTYPE=BND;POS=33968188;STRANDS=++:22;IMPRECISE;CIPOS=-12,10;CIEND=-9,8;CIPOS95=-1,1;CIEND95=0,0;MATEID=298637_2;EVENT=298637;SU=22;PE=0;SR=22;ALG=PROD;AF=0.0005346;NSAMP=9;MSQ=19.29;AN=16834;AC=9;NS=8438;AC_Hom=0;AC_Het=9;AC_Hemi=0;MAF=0.000533302;HWE=1;NFAM=9	SVTYPE=BND;POS=83375959;STRANDS=++:22;IMPRECISE;CIPOS=-9,8;CIEND=-12,10;CIPOS95=0,0;CIEND95=-1,1;MATEID=298637_1;EVENT=298637;SECONDARY;SU=22;PE=0;SR=22;ALG=PROD;AF=0.0005346;NSAMP=9;MSQ=19.29;AN=16834;AC=9;NS=8438;AC_Hom=0;AC_Het=9;AC_Hemi=0;MAF=0.000533302;HWE=1;NFAM=9
14	33985390	33985410	14	33985670	33985690	119861	407.95	+	-	DEL	PASS	119861	N	<DEL>	.	.	.	SVTYPE=DEL;POS=33985400;SVLEN=-280;END=33985680;STRANDS=+-:10;CIPOS=-10,10;CIEND=-10,10;CIPOS95=0,0;CIEND95=0,0;SU=10;PE=0;SR=10;ALG=PROD;AF=5.94e-05;NSAMP=1;MSQ=407.4;AN=16834;AC=1;NS=8438;AC_Hom=0;AC_Het=1;AC_Hemi=0;MAF=5.92557e-05;HWE=1;NFAM=1	.
14	34003220	34003236	14	34003756	34003773	119862	332.64	+	-	DEL	PASS	119862	N	<DEL>	.	.	.	SVTYPE=DEL;POS=34003226;SVLEN=-540;END=34003766;STRANDS=+-:16;IMPRECISE;CIPOS=-6,10;CIEND=-10,7;CIPOS95=-1,1;CIEND95=-1,0;SU=16;PE=13;SR=3;ALG=PROD;AF=5.94e-05;NSAMP=1;MSQ=332.64;AN=16834;AC=1;NS=8438;AC_Hom=0;AC_Het=1;AC_Hemi=0;MAF=5.92557e-05;HWE=1;NFAM=1	.
14	34005839	34005841	14	34005892	34005894	119863	12040.4	+	-	BND	LOW	119863_1	N	N[14:34005894[	119863_2	N	]14:34005840]N	SVTYPE=BND;POS=34005840;STRANDS=+-:447;CIPOS=-1,1;CIEND=-1,1;CIPOS95=0,0;CIEND95=0,0;MATEID=119863_2;EVENT=119863;SU=447;PE=3;SR=444;ALG=PROD;AF=0.004515;NSAMP=74;MSQ=162.71;AN=16834;AC=76;NS=8438;AC_Hom=4;AC_Het=72;AC_Hemi=0;MAF=0.00450344;HWE=0.0122231;NFAM=72	SVTYPE=BND;POS=34005894;STRANDS=+-:447;CIPOS=-1,1;CIEND=-1,1;CIPOS95=0,0;CIEND95=0,0;MATEID=119863_1;EVENT=119863;SECONDARY;SU=447;PE=3;SR=444;ALG=PROD;AF=0.004515;NSAMP=74;MSQ=162.71;AN=16834;AC=76;NS=8438;AC_Hom=4;AC_Het=72;AC_Hemi=0;MAF=0.00450344;HWE=0.0122231;NFAM=72
14	34013748	34014043	17	49492170	49492693	21300	1907.53	-	-	BND	LOW	21300_1	N	[17:49492684[N	21300_2	N	[14:34014034[N	SVTYPE=BND;POS=34014034;STRANDS=--:4;IMPRECISE;CIPOS=-285,10;CIEND=-513,10;CIPOS95=-143,1;CIEND95=-181,0;MATEID=21300_2;EVENT=21300;SU=4;PE=4;SR=0;ALG=PROD;AF=0.007547;NSAMP=117;MSQ=14.51;AN=16828;AC=127;NS=8435;AC_Hom=20;AC_Het=107;AC_Hemi=0;MAF=0.00752816;HWE=2.61914e-11;NFAM=117	SVTYPE=BND;POS=49492684;STRANDS=--:4;IMPRECISE;CIPOS=-513,10;CIEND=-285,10;CIPOS95=-181,0;CIEND95=-143,1;MATEID=21300_1;EVENT=21300;SECONDARY;SU=4;PE=4;SR=0;ALG=PROD;AF=0.007547;NSAMP=117;MSQ=14.51;AN=16828;AC=127;NS=8435;AC_Hom=20;AC_Het=107;AC_Hemi=0;MAF=0.00752816;HWE=2.61914e-11;NFAM=117
14	34059363	34059380	14	34074949	34074965	119865	449.62	+	-	DEL	PASS	119865	N	<DEL>	.	.	.	SVTYPE=DEL;POS=34059371;SVLEN=-15584;END=34074955;STRANDS=+-:20;CIPOS=-8,9;CIEND=-6,10;CIPOS95=0,0;CIEND95=0,0;SU=20;PE=10;SR=10;ALG=PROD;AF=5.94e-05;NSAMP=1;MSQ=449.62;AN=16834;AC=1;NS=8438;AC_Hom=0;AC_Het=1;AC_Hemi=0;MAF=5.92557e-05;HWE=1;NFAM=1	.
14	34082741	34082760	14	34087776	34087805	119866	1927.21	+	-	DEL	PASS	119866	N	<DEL>	.	.	.	SVTYPE=DEL;POS=34082750;SVLEN=-5033;END=34087783;STRANDS=+-:83;CIPOS=-9,10;CIEND=-7,22;CIPOS95=0,0;CIEND95=0,0;SU=83;PE=49;SR=34;ALG=PROD;AF=0.0002376;NSAMP=4;MSQ=481.8;AN=16834;AC=4;NS=8438;AC_Hom=0;AC_Het=4;AC_Hemi=0;MAF=0.000237023;HWE=1;NFAM=4	.
14	34112525	34112578	14	34112884	34112936	262111	536.46	-	+	DUP	PASS	262111	N	<DUP>	.	.	.	SVTYPE=DUP;POS=34112554;SVLEN=354;END=34112908;STRANDS=-+:27;CIPOS=-29,24;CIEND=-24,28;CIPOS95=0,0;CIEND95=0,0;SU=27;PE=18;SR=9;ALG=PROD;AF=0.0003564;NSAMP=6;MSQ=87.48;AN=16834;AC=6;NS=8438;AC_Hom=0;AC_Het=6;AC_Hemi=0;MAF=0.000355534;HWE=1;NFAM=3	.
14	34121262	34121279	14	34121322	34121339	119867	98.95	+	-	BND	LOW	119867_1	N	N[14:34121332[	119867_2	N	]14:34121271]N	SVTYPE=BND;POS=34121271;STRANDS=+-:4;CIPOS=-9,8;CIEND=-9,8;CIPOS95=0,0;CIEND95=0,0;MATEID=119867_2;EVENT=119867;SU=4;PE=0;SR=4;ALG=PROD;AF=5.94e-05;NSAMP=1;MSQ=98.88;AN=16834;AC=1;NS=8438;AC_Hom=0;AC_Het=1;AC_Hemi=0;MAF=5.92557e-05;HWE=1;NFAM=1	SVTYPE=BND;POS=34121332;STRANDS=+-:4;CIPOS=-9,8;CIEND=-9,8;CIPOS95=0,0;CIEND95=0,0;MATEID=119867_1;EVENT=119867;SECONDARY;SU=4;PE=0;SR=4;ALG=PROD;AF=5.94e-05;NSAMP=1;MSQ=98.88;AN=16834;AC=1;NS=8438;AC_Hom=0;AC_Het=1;AC_Hemi=0;MAF=5.92557e-05;HWE=1;NFAM=1
14	34139060	34139380	22	23168168	23168452	21823	477.95	-	-	BND	LOW	21823_1	N	[22:23168423[N	21823_2	N	[14:34139351[N	SVTYPE=BND;POS=34139351;STRANDS=--:52;IMPRECISE;CIPOS=-290,30;CIEND=-254,30;CIPOS95=-40,30;CIEND95=-23,23;MATEID=21823_2;EVENT=21823;SU=52;PE=52;SR=0;ALG=PROD;AF=0.000297;NSAMP=5;MSQ=95.54;AN=16834;AC=5;NS=8438;AC_Hom=0;AC_Het=5;AC_Hemi=0;MAF=0.000296279;HWE=1;NFAM=5	SVTYPE=BND;POS=23168423;STRANDS=--:52;IMPRECISE;CIPOS=-254,30;CIEND=-290,30;CIPOS95=-23,23;CIEND95=-40,30;MATEID=21823_1;EVENT=21823;SECONDARY;SU=52;PE=52;SR=0;ALG=PROD;AF=0.000297;NSAMP=5;MSQ=95.54;AN=16834;AC=5;NS=8438;AC_Hom=0;AC_Het=5;AC_Hemi=0;MAF=0.000296279;HWE=1;NFAM=5
14	34139563	34139611	22	23168409	23168466	21824	734.99	+	+	BND	LOW	21824_1	N	N]22:23168437]	21824_2	N	N]14:34139587]	SVTYPE=BND;POS=34139587;STRANDS=++:102;CIPOS=-24,24;CIEND=-28,29;CIPOS95=0,0;CIEND95=0,0;MATEID=21824_2;EVENT=21824;SU=102;PE=54;SR=48;ALG=PROD;AF=0.0003564;NSAMP=6;MSQ=122.5;AN=16834;AC=6;NS=8438;AC_Hom=0;AC_Het=6;AC_Hemi=0;MAF=0.000355534;HWE=1;NFAM=6	SVTYPE=BND;POS=23168437;STRANDS=++:102;CIPOS=-28,29;CIEND=-24,24;CIPOS95=0,0;CIEND95=0,0;MATEID=21824_1;EVENT=21824;SECONDARY;SU=102;PE=54;SR=48;ALG=PROD;AF=0.0003564;NSAMP=6;MSQ=122.5;AN=16834;AC=6;NS=8438;AC_Hom=0;AC_Het=6;AC_Hemi=0;MAF=0.000355534;HWE=1;NFAM=6
14	34139790	34139850	14	34139910	34139970	119868	560.46	+	-	BND	PASS	119868_1	N	N[14:34139941[	119868_2	N	]14:34139820]N	SVTYPE=BND;POS=34139820;STRANDS=+-:20;CIPOS=-30,30;CIEND=-30,30;CIPOS95=0,0;CIEND95=0,0;MATEID=119868_2;EVENT=119868;SU=20;PE=0;SR=20;ALG=PROD;AF=0.0001188;NSAMP=2;MSQ=280.23;AN=16834;AC=2;NS=8438;AC_Hom=0;AC_Het=2;AC_Hemi=0;MAF=0.000118511;HWE=1;NFAM=2	SVTYPE=BND;POS=34139941;STRANDS=+-:20;CIPOS=-30,30;CIEND=-30,30;CIPOS95=0,0;CIEND95=0,0;MATEID=119868_1;EVENT=119868;SECONDARY;SU=20;PE=0;SR=20;ALG=PROD;AF=0.0001188;NSAMP=2;MSQ=280.23;AN=16834;AC=2;NS=8438;AC_Hom=0;AC_Het=2;AC_Hemi=0;MAF=0.000118511;HWE=1;NFAM=2
14	34158023	34158043	14	34158199	34158219	119869	273.83	+	-	DEL	PASS	119869	N	<DEL>	.	.	.	SVTYPE=DEL;POS=34158033;SVLEN=-176;END=34158209;STRANDS=+-:10;CIPOS=-10,10;CIEND=-10,10;CIPOS95=0,0;CIEND95=0,0;SU=10;PE=0;SR=10;ALG=PROD;AF=5.94e-05;NSAMP=1;MSQ=272.78;AN=16834;AC=1;NS=8438;AC_Hom=0;AC_Het=1;AC_Hemi=0;MAF=5.92557e-05;HWE=1;NFAM=1	.
14	34169952	34170107	14	34170122	34170263	119870	8.51	+	-	BND	LOW	119870_1	N	N[14:34170254[	119870_2	N	]14:34169962]N	SVTYPE=BND;POS=34169962;STRANDS=+-:4;IMPRECISE;CIPOS=-10,145;CIEND=-131,10;CIPOS95=-3,62;CIEND95=-82,2;MATEID=119870_2;EVENT=119870;SU=4;PE=4;SR=0;ALG=PROD;AF=5.94e-05;NSAMP=1;MSQ=6.58;AN=16834;AC=1;NS=8438;AC_Hom=0;AC_Het=1;AC_Hemi=0;MAF=5.92557e-05;HWE=1;NFAM=1	SVTYPE=BND;POS=34170254;STRANDS=+-:4;IMPRECISE;CIPOS=-131,10;CIEND=-10,145;CIPOS95=-82,2;CIEND95=-3,62;MATEID=119870_1;EVENT=119870;SECONDARY;SU=4;PE=4;SR=0;ALG=PROD;AF=5.94e-05;NSAMP=1;MSQ=6.58;AN=16834;AC=1;NS=8438;AC_Hom=0;AC_Het=1;AC_Hemi=0;MAF=5.92557e-05;HWE=1;NFAM=1
14	34211019	34211343	14	34215407	34215604	119871	485.3	+	-	DEL	PASS	119871	N	<DEL>	.	.	.	SVTYPE=DEL;POS=34211048;SVLEN=-4526;END=34215574;STRANDS=+-:20;IMPRECISE;CIPOS=-29,295;CIEND=-167,30;CIPOS95=-29,49;CIEND95=-49,30;SU=20;PE=20;SR=0;ALG=PROD;AF=0.0001188;NSAMP=2;MSQ=242.65;AN=16834;AC=2;NS=8438;AC_Hom=0;AC_Het=2;AC_Hemi=0;MAF=0.000118511;HWE=1;NFAM=2	.
14	34280750	34280864	14	34527152	34527446	262112	112.57	-	+	BND	LOW	262112_1	N	]14:34527161]N	262112_2	N	N[14:34280855[	SVTYPE=BND;POS=34280855;STRANDS=-+:10;IMPRECISE;CIPOS=-104,10;CIEND=-9,285;CIPOS95=-42,3;CIEND95=0,67;MATEID=262112_2;EVENT=262112;SU=10;PE=10;SR=0;ALG=PROD;AF=5.94e-05;NSAMP=1;MSQ=112.01;AN=16834;AC=1;NS=8438;AC_Hom=0;AC_Het=1;AC_Hemi=0;MAF=5.92557e-05;HWE=1;NFAM=1	SVTYPE=BND;POS=34527161;STRANDS=-+:10;IMPRECISE;CIPOS=-9,285;CIEND=-104,10;CIPOS95=0,67;CIEND95=-42,3;MATEID=262112_1;EVENT=262112;SECONDARY;SU=10;PE=10;SR=0;ALG=PROD;AF=5.94e-05;NSAMP=1;MSQ=112.01;AN=16834;AC=1;NS=8438;AC_Hom=0;AC_Het=1;AC_Hemi=0;MAF=5.92557e-05;HWE=1;NFAM=1
14	34281305	34281319	14	34531256	34531276	119872	304.6	+	-	BND	LOW	119872_1	N	N[14:34531267[	119872_2	N	]14:34281313]N	SVTYPE=BND;POS=34281313;STRANDS=+-:11;CIPOS=-8,6;CIEND=-10,10;CIPOS95=0,0;CIEND95=0,0;MATEID=119872_2;EVENT=119872;SU=11;PE=6;SR=5;ALG=PROD;AF=0.0005346;NSAMP=9;MSQ=32.29;AN=16834;AC=9;NS=8438;AC_Hom=0;AC_Het=9;AC_Hemi=0;MAF=0.000533302;HWE=1;NFAM=9	SVTYPE=BND;POS=34531267;STRANDS=+-:11;CIPOS=-10,10;CIEND=-8,6;CIPOS95=0,0;CIEND95=0,0;MATEID=119872_1;EVENT=119872;SECONDARY;SU=11;PE=6;SR=5;ALG=PROD;AF=0.0005346;NSAMP=9;MSQ=32.29;AN=16834;AC=9;NS=8438;AC_Hom=0;AC_Het=9;AC_Hemi=0;MAF=0.000533302;HWE=1;NFAM=9
14	34289625	34290168	18	74643179	74643539	21485	231.93	-	-	BND	LOW	21485_1	N	[18:74643490[N	21485_2	N	[14:34290119[N	SVTYPE=BND;POS=34290119;STRANDS=--:4;IMPRECISE;CIPOS=-493,50;CIEND=-310,50;CIPOS95=-189,50;CIEND95=-124,50;MATEID=21485_2;EVENT=21485;SU=4;PE=4;SR=0;ALG=PROD;AF=0.0004752;NSAMP=8;MSQ=28.69;AN=16834;AC=8;NS=8438;AC_Hom=0;AC_Het=8;AC_Hemi=0;MAF=0.000474046;HWE=1;NFAM=8	SVTYPE=BND;POS=74643490;STRANDS=--:4;IMPRECISE;CIPOS=-310,50;CIEND=-493,50;CIPOS95=-124,50;CIEND95=-189,50;MATEID=21485_1;EVENT=21485;SECONDARY;SU=4;PE=4;SR=0;ALG=PROD;AF=0.0004752;NSAMP=8;MSQ=28.69;AN=16834;AC=8;NS=8438;AC_Hom=0;AC_Het=8;AC_Hemi=0;MAF=0.000474046;HWE=1;NFAM=8
14	34290048	34290048	14	34290374	34290374	119873	7.40545e+06	+	-	MEI	PASS	119873	N	<DEL:ME:SINE|Alu|AluYb9>	.	.	.	SVTYPE=MEI;POS=34290048;SVLEN=-326;END=34290374;STRANDS=+-:166729;CIPOS=0,0;CIEND=0,0;CIPOS95=0,0;CIEND95=0,0;SU=166729;PE=45577;SR=121152;ALG=PROD;AF=0.7874;NSAMP=8018;MSQ=920.36;AN=16834;AC=13255;NS=8438;AC_Hom=10508;AC_Het=2785;AC_Hemi=0;MAF=0.212313;HWE=0.22845;NFAM=7071	.
14	34290275	34290880	18	74643475	74643984	21484	661.17	+	+	BND	LOW	21484_1	N	N]18:74643505]	21484_2	N	N]14:34290305]	SVTYPE=BND;POS=34290305;STRANDS=++:8;IMPRECISE;CIPOS=-30,575;CIEND=-30,479;CIPOS95=-30,153;CIEND95=-30,136;MATEID=21484_2;EVENT=21484;SU=8;PE=8;SR=0;ALG=PROD;AF=0.0006534;NSAMP=11;MSQ=59.86;AN=16834;AC=11;NS=8438;AC_Hom=0;AC_Het=11;AC_Hemi=0;MAF=0.000651813;HWE=1;NFAM=11	SVTYPE=BND;POS=74643505;STRANDS=++:8;IMPRECISE;CIPOS=-30,479;CIEND=-30,575;CIPOS95=-30,136;CIEND95=-30,153;MATEID=21484_1;EVENT=21484;SECONDARY;SU=8;PE=8;SR=0;ALG=PROD;AF=0.0006534;NSAMP=11;MSQ=59.86;AN=16834;AC=11;NS=8438;AC_Hom=0;AC_Het=11;AC_Hemi=0;MAF=0.000651813;HWE=1;NFAM=11
14	34323129	34323408	14	34323317	34323419	119874	112592.0	+	-	BND	LOW	119874_1	N	N[14:34323390[	119874_2	N	]14:34323159]N	SVTYPE=BND;POS=34323159;STRANDS=+-:21;IMPRECISE;CIPOS=-30,249;CIEND=-72,30;CIPOS95=-30,38;CIEND95=-12,12;MATEID=119874_2;EVENT=119874;SU=21;PE=21;SR=0;ALG=PROD;AF=0.09116;NSAMP=1447;MSQ=77.55;RETAINED;AN=16828;AC=1534;NS=8435;AC_Hom=174;AC_Het=1363;AC_Hemi=0;MAF=0.0911085;HWE=0.0297419;NFAM=1403	SVTYPE=BND;POS=34323390;STRANDS=+-:21;IMPRECISE;CIPOS=-72,30;CIEND=-30,249;CIPOS95=-12,12;CIEND95=-30,38;MATEID=119874_1;EVENT=119874;SECONDARY;SU=21;PE=21;SR=0;ALG=PROD;AF=0.09116;NSAMP=1447;MSQ=77.55;RETAINED;AN=16828;AC=1534;NS=8435;AC_Hom=174;AC_Het=1363;AC_Hemi=0;MAF=0.0911085;HWE=0.0297419;NFAM=1403
14	34361042	34361045	14	34361117	34361119	119876	14138.1	+	-	BND	LOW	119876_1	N	N[14:34361119[	119876_2	N	]14:34361044]N	SVTYPE=BND;POS=34361044;STRANDS=+-:502;CIPOS=-2,1;CIEND=-1,1;CIPOS95=0,0;CIEND95=0,0;MATEID=119876_2;EVENT=119876;SU=502;PE=1;SR=501;ALG=PROD;AF=0.004277;NSAMP=72;MSQ=196.36;AN=16834;AC=72;NS=8438;AC_Hom=0;AC_Het=72;AC_Hemi=0;MAF=0.00426641;HWE=1;NFAM=71	SVTYPE=BND;POS=34361119;STRANDS=+-:502;CIPOS=-1,1;CIEND=-2,1;CIPOS95=0,0;CIEND95=0,0;MATEID=119876_1;EVENT=119876;SECONDARY;SU=502;PE=1;SR=501;ALG=PROD;AF=0.004277;NSAMP=72;MSQ=196.36;AN=16834;AC=72;NS=8438;AC_Hom=0;AC_Het=72;AC_Hemi=0;MAF=0.00426641;HWE=1;NFAM=71
14	34375051	34375056	14	34375463	34375483	119877	842.25	+	-	DEL	PASS	119877	N	<DEL>	.	.	.	SVTYPE=DEL;POS=34375054;SVLEN=-419;END=34375473;STRANDS=+-:33;CIPOS=-3,2;CIEND=-10,10;CIPOS95=0,0;CIEND95=0,0;SU=33;PE=24;SR=9;ALG=PROD;AF=5.94e-05;NSAMP=1;MSQ=842.25;AN=16834;AC=1;NS=8438;AC_Hom=0;AC_Het=1;AC_Hemi=0;MAF=5.92557e-05;HWE=1;NFAM=1	.
14	34385429	34385486	14	34385553	34385610	119878	347.74	+	-	BND	LOW	119878_1	N	N[14:34385583[	119878_2	N	]14:34385458]N	SVTYPE=BND;POS=34385458;STRANDS=+-:14;CIPOS=-29,28;CIEND=-29,28;CIPOS95=0,0;CIEND95=0,0;MATEID=119878_2;EVENT=119878;SU=14;PE=0;SR=14;ALG=PROD;AF=0.0001188;NSAMP=2;MSQ=173.73;AN=16834;AC=2;NS=8438;AC_Hom=0;AC_Het=2;AC_Hemi=0;MAF=0.000118511;HWE=1;NFAM=2	SVTYPE=BND;POS=34385583;STRANDS=+-:14;CIPOS=-29,28;CIEND=-29,28;CIPOS95=0,0;CIEND95=0,0;MATEID=119878_1;EVENT=119878;SECONDARY;SU=14;PE=0;SR=14;ALG=PROD;AF=0.0001188;NSAMP=2;MSQ=173.73;AN=16834;AC=2;NS=8438;AC_Hom=0;AC_Het=2;AC_Hemi=0;MAF=0.000118511;HWE=1;NFAM=2
14	34415134	34415392	X	1381680	1381875	21895	10444.8	-	+	BND	LOW	21895_1	N	]X:1381699]N	21895_2	N	N[14:34415385[	SVTYPE=BND;POS=34415385;STRANDS=-+:563;IMPRECISE;CIPOS=-250,8;CIEND=-19,176;CIPOS95=-23,8;CIEND95=-2,2;MATEID=21895_2;EVENT=21895;SU=563;PE=563;SR=0;ALG=PROD;AF=0.0221;NSAMP=372;MSQ=27.14;AN=16834;AC=372;NS=8438;AC_Hom=0;AC_Het=374;AC_Hemi=0;MAF=0.0221616;HWE=0.0373532;NFAM=357	SVTYPE=BND;POS=1381699;STRANDS=-+:563;IMPRECISE;CIPOS=-19,176;CIEND=-250,8;CIPOS95=-2,2;CIEND95=-23,8;MATEID=21895_1;EVENT=21895;SECONDARY;SU=563;PE=563;SR=0;ALG=PROD;AF=0.0221;NSAMP=372;MSQ=27.14;AN=16834;AC=372;NS=8438;AC_Hom=0;AC_Het=374;AC_Hemi=0;MAF=0.0221616;HWE=0.0373532;NFAM=357
14	34447249	34447482	22	27087303	27087762	21831	1699.26	-	-	BND	LOW	21831_1	N	[22:27087742[N	21831_2	N	[14:34447433[N	SVTYPE=BND;POS=34447433;STRANDS=--:66;IMPRECISE;CIPOS=-183,50;CIEND=-438,21;CIPOS95=-19,19;CIEND95=-82,21;MATEID=21831_2;EVENT=21831;SU=66;PE=66;SR=0;ALG=PROD;AF=0.003445;NSAMP=58;MSQ=28.04;AN=16834;AC=58;NS=8438;AC_Hom=0;AC_Het=58;AC_Hemi=0;MAF=0.00343683;HWE=1;NFAM=56	SVTYPE=BND;POS=27087742;STRANDS=--:66;IMPRECISE;CIPOS=-438,21;CIEND=-183,50;CIPOS95=-82,21;CIEND95=-19,19;MATEID=21831_1;EVENT=21831;SECONDARY;SU=66;PE=66;SR=0;ALG=PROD;AF=0.003445;NSAMP=58;MSQ=28.04;AN=16834;AC=58;NS=8438;AC_Hom=0;AC_Het=58;AC_Hemi=0;MAF=0.00343683;HWE=1;NFAM=56
14	34449905	34450066	14	34450525	34450660	119879	452.62	+	-	DEL	PASS	119879	N	<DEL>	.	.	.	SVTYPE=DEL;POS=34449915;SVLEN=-735;END=34450650;STRANDS=+-:19;IMPRECISE;CIPOS=-10,151;CIEND=-125,10;CIPOS95=-3,28;CIEND95=-43,2;SU=19;PE=19;SR=0;ALG=PROD;AF=5.94e-05;NSAMP=1;MSQ=452.62;AN=16834;AC=1;NS=8438;AC_Hom=0;AC_Het=1;AC_Hemi=0;MAF=5.92557e-05;HWE=1;NFAM=1	.
14	34469873	34469920	14	34469928	34469977	119880	842.22	+	-	BND	LOW	119880_1	N	N[14:34469954[	119880_2	N	]14:34469897]N	SVTYPE=BND;POS=34469897;STRANDS=+-:22;CIPOS=-24,23;CIEND=-25,24;CIPOS95=0,0;CIEND95=0,0;MATEID=119880_2;EVENT=119880;SU=22;PE=0;SR=22;ALG=PROD;AF=0.000297;NSAMP=5;MSQ=168.42;AN=16834;AC=5;NS=8438;AC_Hom=0;AC_Het=5;AC_Hemi=0;MAF=0.000296279;HWE=1;NFAM=5	SVTYPE=BND;POS=34469954;STRANDS=+-:22;CIPOS=-25,24;CIEND=-24,23;CIPOS95=0,0;CIEND95=0,0;MATEID=119880_1;EVENT=119880;SECONDARY;SU=22;PE=0;SR=22;ALG=PROD;AF=0.000297;NSAMP=5;MSQ=168.42;AN=16834;AC=5;NS=8438;AC_Hom=0;AC_Het=5;AC_Hemi=0;MAF=0.000296279;HWE=1;NFAM=5
14	34472242	34472242	14	34472295	34472295	119881	662829.0	+	-	BND	LOW	119881_1	N	N[14:34472296[	119881_2	N	]14:34472242]N	SVTYPE=BND;POS=34472242;STRANDS=+-:16016;CIPOS=0,0;CIEND=0,0;CIPOS95=0,0;CIEND95=0,0;MATEID=119881_2;EVENT=119881;SU=16016;PE=21;SR=15995;ALG=PROD;AF=0.2885;NSAMP=4040;MSQ=163.65;AN=16834;AC=4856;NS=8438;AC_Hom=1634;AC_Het=3233;AC_Hemi=0;MAF=0.288398;HWE=1.4188e-09;NFAM=3613	SVTYPE=BND;POS=34472296;STRANDS=+-:16016;CIPOS=0,0;CIEND=0,0;CIPOS95=0,0;CIEND95=0,0;MATEID=119881_1;EVENT=119881;SECONDARY;SU=16016;PE=21;SR=15995;ALG=PROD;AF=0.2885;NSAMP=4040;MSQ=163.65;AN=16834;AC=4856;NS=8438;AC_Hom=1634;AC_Het=3233;AC_Hemi=0;MAF=0.288398;HWE=1.4188e-09;NFAM=3613
14	34486534	34486551	14	57219709	57219726	262113	1440.52	-	+	BND	LOW	262113_1	N	]14:57219718]N	262113_2	N	N[14:34486544[	SVTYPE=BND;POS=34486544;STRANDS=-+:4;CIPOS=-9,8;CIEND=-9,8;CIPOS95=0,0;CIEND95=0,0;MATEID=262113_2;EVENT=262113;SU=4;PE=0;SR=4;ALG=PROD;AF=0.007307;NSAMP=113;MSQ=11.56;AN=16834;AC=123;NS=8438;AC_Hom=20;AC_Het=103;AC_Hemi=0;MAF=0.00728846;HWE=1.33327e-11;NFAM=100	SVTYPE=BND;POS=57219718;STRANDS=-+:4;CIPOS=-9,8;CIEND=-9,8;CIPOS95=0,0;CIEND95=0,0;MATEID=262113_1;EVENT=262113;SECONDARY;SU=4;PE=0;SR=4;ALG=PROD;AF=0.007307;NSAMP=113;MSQ=11.56;AN=16834;AC=123;NS=8438;AC_Hom=20;AC_Het=103;AC_Hemi=0;MAF=0.00728846;HWE=1.33327e-11;NFAM=100
14	34496426	34496443	14	34496653	34496670	119882	2027.16	+	-	BND	LOW	119882_1	N	N[14:34496663[	119882_2	N	]14:34496435]N	SVTYPE=BND;POS=34496435;STRANDS=+-:4;CIPOS=-9,8;CIEND=-9,8;CIPOS95=0,0;CIEND95=0,0;MATEID=119882_2;EVENT=119882;SU=4;PE=0;SR=4;ALG=PROD;AF=0.003087;NSAMP=51;MSQ=17.87;AN=16522;AC=51;NS=8281;AC_Hom=0;AC_Het=51;AC_Hemi=0;MAF=0.00307934;HWE=1;NFAM=51	SVTYPE=BND;POS=34496663;STRANDS=+-:4;CIPOS=-9,8;CIEND=-9,8;CIPOS95=0,0;CIEND95=0,0;MATEID=119882_1;EVENT=119882;SECONDARY;SU=4;PE=0;SR=4;ALG=PROD;AF=0.003087;NSAMP=51;MSQ=17.87;AN=16522;AC=51;NS=8281;AC_Hom=0;AC_Het=51;AC_Hemi=0;MAF=0.00307934;HWE=1;NFAM=51
14	34496507	34496524	14	34496758	34496775	262114	5495.57	-	+	BND	LOW	262114_1	N	]14:34496767]N	262114_2	N	N[14:34496517[	SVTYPE=BND;POS=34496517;STRANDS=-+:4;CIPOS=-9,8;CIEND=-9,8;CIPOS95=0,0;CIEND95=0,0;MATEID=262114_2;EVENT=262114;SU=4;PE=0;SR=4;ALG=PROD;AF=0.009303;NSAMP=141;MSQ=12.17;AN=16768;AC=156;NS=8405;AC_Hom=30;AC_Het=126;AC_Hemi=0;MAF=0.00928019;HWE=1.97844e-16;NFAM=130	SVTYPE=BND;POS=34496767;STRANDS=-+:4;CIPOS=-9,8;CIEND=-9,8;CIPOS95=0,0;CIEND95=0,0;MATEID=262114_1;EVENT=262114;SECONDARY;SU=4;PE=0;SR=4;ALG=PROD;AF=0.009303;NSAMP=141;MSQ=12.17;AN=16768;AC=156;NS=8405;AC_Hom=30;AC_Het=126;AC_Hemi=0;MAF=0.00928019;HWE=1.97844e-16;NFAM=130
14	34514026	34514026	14	34514836	34514836	119883	1.76288e+06	+	-	DEL	PASS	119883	N	<DEL>	.	.	.	SVTYPE=DEL;POS=34514026;SVLEN=-810;END=34514836;STRANDS=+-:69366;CIPOS=0,0;CIEND=0,0;CIPOS95=0,0;CIEND95=0,0;SU=69366;PE=36192;SR=33174;ALG=PROD;AF=0.2221;NSAMP=3177;MSQ=552.6;AN=16834;AC=3738;NS=8438;AC_Hom=1126;AC_Het=2625;AC_Hemi=0;MAF=0.222268;HWE=2.75021e-19;NFAM=2833	.
14	34516490	34516679	15	27490713	27491071	21008	169847.0	-	+	BND	LOW	21008_1	N	]15:27490718]N	21008_2	N	N[14:34516673[	SVTYPE=BND;POS=34516673;STRANDS=-+:237;IMPRECISE;CIPOS=-182,7;CIEND=-5,353;CIPOS95=-11,7;CIEND95=-5,47;MATEID=21008_2;EVENT=21008;SU=237;PE=237;SR=0;ALG=PROD;AF=0.1783;NSAMP=3001;MSQ=56.19;AN=16834;AC=3001;NS=8438;AC_Hom=0;AC_Het=3012;AC_Hemi=0;MAF=0.178478;HWE=0;NFAM=2658	SVTYPE=BND;POS=27490718;STRANDS=-+:237;IMPRECISE;CIPOS=-5,353;CIEND=-182,7;CIPOS95=-5,47;CIEND95=-11,7;MATEID=21008_1;EVENT=21008;SECONDARY;SU=237;PE=237;SR=0;ALG=PROD;AF=0.1783;NSAMP=3001;MSQ=56.19;AN=16834;AC=3001;NS=8438;AC_Hom=0;AC_Het=3012;AC_Hemi=0;MAF=0.178478;HWE=0;NFAM=2658
14	34516658	34517158	15	27490167	27490677	20912	401.16	+	-	BND	LOW	20912_1	N	N[15:27490672[	20912_2	N	]14:34516668]N	SVTYPE=BND;POS=34516668;STRANDS=+-:4;IMPRECISE;CIPOS=-10,490;CIEND=-504,6;CIPOS95=0,172;CIEND95=-176,0;MATEID=20912_2;EVENT=20912;SU=4;PE=4;SR=0;ALG=PROD;AF=0.0009505;NSAMP=16;MSQ=22.73;AN=16834;AC=16;NS=8438;AC_Hom=0;AC_Het=16;AC_Hemi=0;MAF=0.000948092;HWE=1;NFAM=16	SVTYPE=BND;POS=27490672;STRANDS=+-:4;IMPRECISE;CIPOS=-504,6;CIEND=-10,490;CIPOS95=-176,0;CIEND95=0,172;MATEID=20912_1;EVENT=20912;SECONDARY;SU=4;PE=4;SR=0;ALG=PROD;AF=0.0009505;NSAMP=16;MSQ=22.73;AN=16834;AC=16;NS=8438;AC_Hom=0;AC_Het=16;AC_Hemi=0;MAF=0.000948092;HWE=1;NFAM=16
14	34516663	34516683	20	43207248	43207268	21707	244922.0	-	-	BND	LOW	21707_1	N	[20:43207259[N	21707_2	N	[14:34516674[N	SVTYPE=BND;POS=34516674;STRANDS=--:18;CIPOS=-10,10;CIEND=-10,10;CIPOS95=0,0;CIEND95=0,0;MATEID=21707_2;EVENT=21707;SU=18;PE=0;SR=18;ALG=PROD;AF=0.2232;NSAMP=3757;MSQ=64.78;AN=16834;AC=3757;NS=8438;AC_Hom=0;AC_Het=3770;AC_Hemi=0;MAF=0.223394;HWE=0;NFAM=3296	SVTYPE=BND;POS=43207259;STRANDS=--:18;CIPOS=-10,10;CIEND=-10,10;CIPOS95=0,0;CIEND95=0,0;MATEID=21707_1;EVENT=21707;SECONDARY;SU=18;PE=0;SR=18;ALG=PROD;AF=0.2232;NSAMP=3757;MSQ=64.78;AN=16834;AC=3757;NS=8438;AC_Hom=0;AC_Het=3770;AC_Hemi=0;MAF=0.223394;HWE=0;NFAM=3296
14	34516665	34516675	19	31150119	31150130	21569	326976.0	-	+	BND	LOW	21569_1	N	]19:31150123]N	21569_2	N	N[14:34516674[	SVTYPE=BND;POS=34516674;STRANDS=-+:1749;CIPOS=-8,2;CIEND=-4,7;CIPOS95=0,0;CIEND95=0,0;MATEID=21569_2;EVENT=21569;SU=1749;PE=1720;SR=29;ALG=PROD;AF=0.2186;NSAMP=3680;MSQ=88.51;AN=16834;AC=3680;NS=8438;AC_Hom=0;AC_Het=3691;AC_Hemi=0;MAF=0.218713;HWE=0;NFAM=3221	SVTYPE=BND;POS=31150123;STRANDS=-+:1749;CIPOS=-4,7;CIEND=-8,2;CIPOS95=0,0;CIEND95=0,0;MATEID=21569_1;EVENT=21569;SECONDARY;SU=1749;PE=1720;SR=29;ALG=PROD;AF=0.2186;NSAMP=3680;MSQ=88.51;AN=16834;AC=3680;NS=8438;AC_Hom=0;AC_Het=3691;AC_Hemi=0;MAF=0.218713;HWE=0;NFAM=3221
14	34520708	34520720	14	34520968	34520979	119884	344.36	+	-	BND	LOW	119884_1	N	N[14:34520975[	119884_2	N	]14:34520715]N	SVTYPE=BND;POS=34520715;STRANDS=+-:8;CIPOS=-7,5;CIEND=-6,5;CIPOS95=0,0;CIEND95=0,0;MATEID=119884_2;EVENT=119884;SU=8;PE=2;SR=6;ALG=PROD;AF=0.0001188;NSAMP=2;MSQ=171.66;AN=16834;AC=2;NS=8438;AC_Hom=0;AC_Het=2;AC_Hemi=0;MAF=0.000118511;HWE=1;NFAM=2	SVTYPE=BND;POS=34520975;STRANDS=+-:8;CIPOS=-6,5;CIEND=-7,5;CIPOS95=0,0;CIEND95=0,0;MATEID=119884_1;EVENT=119884;SECONDARY;SU=8;PE=2;SR=6;ALG=PROD;AF=0.0001188;NSAMP=2;MSQ=171.66;AN=16834;AC=2;NS=8438;AC_Hom=0;AC_Het=2;AC_Hemi=0;MAF=0.000118511;HWE=1;NFAM=2
14	34547843	34547990	14	76391810	76392174	298640	14941.6	+	+	INV	LOW	298640	N	<INV>	.	.	.	SVTYPE=INV;POS=34547893;SVLEN=41844065;END=76391958;STRANDS=++:4,--:1;IMPRECISE;CIPOS=-50,97;CIEND=-148,216;CIPOS95=-46,46;CIEND95=-103,103;SU=5;PE=5;SR=0;ALG=PROD;AF=0.02643;NSAMP=445;MSQ=32.9;RETAINED;AN=16834;AC=445;NS=8438;AC_Hom=0;AC_Het=445;AC_Hemi=0;MAF=0.0263688;HWE=0.00463026;NFAM=430	.
14	34547919	34548083	14	76391442	76391700	298639	1570.62	-	-	BND	LOW	298639_1	N	[14:76391681[N	298639_2	N	[14:34548067[N	SVTYPE=BND;POS=34548067;STRANDS=--:98;IMPRECISE;CIPOS=-147,17;CIEND=-238,20;CIPOS95=-5,5;CIEND95=-27,20;MATEID=298639_2;EVENT=298639;SU=98;PE=98;SR=0;ALG=PROD;AF=0.004574;NSAMP=77;MSQ=19.54;AN=16834;AC=77;NS=8438;AC_Hom=0;AC_Het=77;AC_Hemi=0;MAF=0.00456269;HWE=1;NFAM=77	SVTYPE=BND;POS=76391681;STRANDS=--:98;IMPRECISE;CIPOS=-238,20;CIEND=-147,17;CIPOS95=-27,20;CIEND95=-5,5;MATEID=298639_1;EVENT=298639;SECONDARY;SU=98;PE=98;SR=0;ALG=PROD;AF=0.004574;NSAMP=77;MSQ=19.54;AN=16834;AC=77;NS=8438;AC_Hom=0;AC_Het=77;AC_Hemi=0;MAF=0.00456269;HWE=1;NFAM=77
14	34548969	34549029	15	73098606	73098664	21043	1333.39	-	-	BND	LOW	21043_1	N	[15:73098637[N	21043_2	N	[14:34549000[N	SVTYPE=BND;POS=34549000;STRANDS=--:8;IMPRECISE;CIPOS=-30,30;CIEND=-30,28;CIPOS95=-1,1;CIEND95=-1,1;MATEID=21043_2;EVENT=21043;SU=8;PE=6;SR=2;ALG=PROD;AF=0.003861;NSAMP=65;MSQ=19.51;AN=16834;AC=65;NS=8438;AC_Hom=0;AC_Het=65;AC_Hemi=0;MAF=0.00385162;HWE=1;NFAM=65	SVTYPE=BND;POS=73098637;STRANDS=--:8;IMPRECISE;CIPOS=-30,28;CIEND=-30,30;CIPOS95=-1,1;CIEND95=-1,1;MATEID=21043_1;EVENT=21043;SECONDARY;SU=8;PE=6;SR=2;ALG=PROD;AF=0.003861;NSAMP=65;MSQ=19.51;AN=16834;AC=65;NS=8438;AC_Hom=0;AC_Het=65;AC_Hemi=0;MAF=0.00385162;HWE=1;NFAM=65
14	34549027	34549044	19	37152540	37152547	21593	86.87	+	-	BND	LOW	21593_1	N	N[19:37152545[	21593_2	N	]14:34549034]N	SVTYPE=BND;POS=34549034;STRANDS=+-:14;CIPOS=-7,10;CIEND=-4,3;CIPOS95=0,0;CIEND95=0,0;MATEID=21593_2;EVENT=21593;SU=14;PE=5;SR=9;ALG=PROD;AF=5.94e-05;NSAMP=1;MSQ=86.85;AN=16834;AC=1;NS=8438;AC_Hom=0;AC_Het=1;AC_Hemi=0;MAF=5.92557e-05;HWE=1;NFAM=1	SVTYPE=BND;POS=37152545;STRANDS=+-:14;CIPOS=-4,3;CIEND=-7,10;CIPOS95=0,0;CIEND95=0,0;MATEID=21593_1;EVENT=21593;SECONDARY;SU=14;PE=5;SR=9;ALG=PROD;AF=5.94e-05;NSAMP=1;MSQ=86.85;AN=16834;AC=1;NS=8438;AC_Hom=0;AC_Het=1;AC_Hemi=0;MAF=5.92557e-05;HWE=1;NFAM=1
14	34589166	34589184	14	34591129	34591137	119886	155.67	+	-	DEL	PASS	119886	N	<DEL>	.	.	.	SVTYPE=DEL;POS=34589174;SVLEN=-1960;END=34591134;STRANDS=+-:11;CIPOS=-8,10;CIEND=-5,3;CIPOS95=0,0;CIEND95=0,0;SU=11;PE=4;SR=7;ALG=PROD;AF=5.94e-05;NSAMP=1;MSQ=155.67;AN=16834;AC=1;NS=8438;AC_Hom=0;AC_Het=1;AC_Hemi=0;MAF=5.92557e-05;HWE=1;NFAM=1	.
14	34619609	34619924	14	34621005	34621312	119887	224.68	+	-	DEL	PASS	119887	N	<DEL>	.	.	.	SVTYPE=DEL;POS=34619619;SVLEN=-1685;END=34621304;STRANDS=+-:5;IMPRECISE;CIPOS=-10,305;CIEND=-299,8;CIPOS95=-2,72;CIEND95=-92,1;SU=5;PE=5;SR=0;ALG=PROD;AF=5.94e-05;NSAMP=1;MSQ=224.68;AN=16834;AC=1;NS=8438;AC_Hom=0;AC_Het=1;AC_Hemi=0;MAF=5.92557e-05;HWE=1;NFAM=1	.
14	34674532	34674660	14	34674856	34674914	119888	219745.0	+	-	DEL	PASS	119888	N	<DEL>	.	.	.	SVTYPE=DEL;POS=34674554;SVLEN=-336;END=34674890;STRANDS=+-:1964;IMPRECISE;CIPOS=-22,106;CIEND=-34,24;CIPOS95=-3,3;CIEND95=-15,15;SU=1964;PE=1964;SR=0;ALG=PROD;AF=0.1456;NSAMP=2412;MSQ=90.59;AN=16834;AC=2451;NS=8438;AC_Hom=78;AC_Het=2380;AC_Hemi=0;MAF=0.145651;HWE=4.2039e-45;NFAM=2123	.
14	34684013	34684030	14	34697066	34697086	119889	659.46	+	-	DEL	PASS	119889	N	<DEL>	.	.	.	SVTYPE=DEL;POS=34684020;SVLEN=-13056;END=34697076;STRANDS=+-:25;CIPOS=-7,10;CIEND=-10,10;CIPOS95=0,0;CIEND95=0,0;SU=25;PE=16;SR=9;ALG=PROD;AF=5.94e-05;NSAMP=1;MSQ=659.46;AN=16834;AC=1;NS=8438;AC_Hom=0;AC_Het=1;AC_Hemi=0;MAF=5.92557e-05;HWE=1;NFAM=1	.
14	34733704	34733704	14	34733758	34733758	119890	116691.0	+	-	BND	LOW	119890_1	N	N[14:34733759[	119890_2	N	]14:34733704]N	SVTYPE=BND;POS=34733704;STRANDS=+-:3790;CIPOS=0,0;CIEND=0,0;CIPOS95=0,0;CIEND95=0,0;MATEID=119890_2;EVENT=119890;SU=3790;PE=3;SR=3787;ALG=PROD;AF=0.03986;NSAMP=652;MSQ=178.96;AN=16834;AC=671;NS=8438;AC_Hom=38;AC_Het=633;AC_Hemi=0;MAF=0.0397606;HWE=0.114664;NFAM=537	SVTYPE=BND;POS=34733759;STRANDS=+-:3790;CIPOS=0,0;CIEND=0,0;CIPOS95=0,0;CIEND95=0,0;MATEID=119890_1;EVENT=119890;SECONDARY;SU=3790;PE=3;SR=3787;ALG=PROD;AF=0.03986;NSAMP=652;MSQ=178.96;AN=16834;AC=671;NS=8438;AC_Hom=38;AC_Het=633;AC_Hemi=0;MAF=0.0397606;HWE=0.114664;NFAM=537
14	34746142	34746676	14	34746823	34747109	298641	252.17	-	-	BND	LOW	298641_1	N	[14:34747100[N	298641_2	N	[14:34746667[N	SVTYPE=BND;POS=34746667;STRANDS=--:4;IMPRECISE;CIPOS=-524,10;CIEND=-276,10;CIPOS95=-178,0;CIEND95=-153,0;MATEID=298641_2;EVENT=298641;SU=4;PE=4;SR=0;ALG=PROD;AF=0.0001782;NSAMP=3;MSQ=83.98;AN=16834;AC=3;NS=8438;AC_Hom=0;AC_Het=3;AC_Hemi=0;MAF=0.000177767;HWE=1;NFAM=3	SVTYPE=BND;POS=34747100;STRANDS=--:4;IMPRECISE;CIPOS=-276,10;CIEND=-524,10;CIPOS95=-153,0;CIEND95=-178,0;MATEID=298641_1;EVENT=298641;SECONDARY;SU=4;PE=4;SR=0;ALG=PROD;AF=0.0001782;NSAMP=3;MSQ=83.98;AN=16834;AC=3;NS=8438;AC_Hom=0;AC_Het=3;AC_Hemi=0;MAF=0.000177767;HWE=1;NFAM=3
14	34746636	34746696	14	34747367	34747423	262115	341.31	-	+	DUP	PASS	262115	N	<DUP>	.	.	.	SVTYPE=DUP;POS=34746666;SVLEN=727;END=34747393;STRANDS=-+:36;CIPOS=-30,30;CIEND=-26,30;CIPOS95=0,0;CIEND95=0,0;SU=36;PE=19;SR=17;ALG=PROD;AF=0.000594;NSAMP=9;MSQ=36.86;AN=16834;AC=10;NS=8438;AC_Hom=2;AC_Het=8;AC_Hemi=0;MAF=0.000592557;HWE=0.00266445;NFAM=9	.
14	34749777	34749820	14	34751834	34751873	119891	1465.69	+	-	DEL	PASS	119891	N	<DEL>	.	.	.	SVTYPE=DEL;POS=34749799;SVLEN=-2054;END=34751853;STRANDS=+-:62;IMPRECISE;CIPOS=-22,21;CIEND=-19,20;CIPOS95=0,0;CIEND95=-1,1;SU=62;PE=43;SR=19;ALG=PROD;AF=0.0001188;NSAMP=2;MSQ=732.85;AN=16834;AC=2;NS=8438;AC_Hom=0;AC_Het=2;AC_Hemi=0;MAF=0.000118511;HWE=1;NFAM=2	.
14	34773033	34773087	14	34775455	34775514	119892	512.4	+	-	DEL	PASS	119892	N	<DEL>	.	.	.	SVTYPE=DEL;POS=34773057;SVLEN=-2428;END=34775485;STRANDS=+-:23;IMPRECISE;CIPOS=-24,30;CIEND=-30,29;CIPOS95=-1,1;CIEND95=-1,1;SU=23;PE=20;SR=3;ALG=PROD;AF=0.0001188;NSAMP=2;MSQ=256.18;AN=16834;AC=2;NS=8438;AC_Hom=0;AC_Het=2;AC_Hemi=0;MAF=0.000118511;HWE=1;NFAM=1	.
14	34773814	34774087	14	34775238	34775358	119893	251.73	+	-	DEL	PASS	119893	N	<DEL>	.	.	.	SVTYPE=DEL;POS=34773824;SVLEN=-1524;END=34775348;STRANDS=+-:10;IMPRECISE;CIPOS=-10,263;CIEND=-110,10;CIPOS95=-1,62;CIEND95=-45,2;SU=10;PE=10;SR=0;ALG=PROD;AF=5.94e-05;NSAMP=1;MSQ=251.73;AN=16834;AC=1;NS=8438;AC_Hom=0;AC_Het=1;AC_Hemi=0;MAF=5.92557e-05;HWE=1;NFAM=1	.
14	34780731	34780735	14	34781664	34781667	119894	10234.2	+	-	BND	PASS	119894_1	N	N[14:34781667[	119894_2	N	]14:34780733]N	SVTYPE=BND;POS=34780733;STRANDS=+-:501;CIPOS=-2,2;CIEND=-2,1;CIPOS95=0,0;CIEND95=0,0;MATEID=119894_2;EVENT=119894;SU=501;PE=290;SR=211;ALG=PROD;AF=0.001366;NSAMP=23;MSQ=444.96;AN=16834;AC=23;NS=8438;AC_Hom=0;AC_Het=23;AC_Hemi=0;MAF=0.00136288;HWE=1;NFAM=23	SVTYPE=BND;POS=34781667;STRANDS=+-:501;CIPOS=-2,1;CIEND=-2,2;CIPOS95=0,0;CIEND95=0,0;MATEID=119894_1;EVENT=119894;SECONDARY;SU=501;PE=290;SR=211;ALG=PROD;AF=0.001366;NSAMP=23;MSQ=444.96;AN=16834;AC=23;NS=8438;AC_Hom=0;AC_Het=23;AC_Hemi=0;MAF=0.00136288;HWE=1;NFAM=23
14	34780749	34780761	14	34781866	34781879	262116	4586.69	-	+	BND	LOW	262116_1	N	]14:34781870]N	262116_2	N	N[14:34780760[	SVTYPE=BND;POS=34780760;STRANDS=-+:288;CIPOS=-10,2;CIEND=-4,9;CIPOS95=0,0;CIEND95=0,0;MATEID=262116_2;EVENT=262116;SU=288;PE=256;SR=32;ALG=PROD;AF=0.001782;NSAMP=23;MSQ=199.39;AN=16834;AC=30;NS=8438;AC_Hom=14;AC_Het=16;AC_Hemi=0;MAF=0.00177767;HWE=5.02422e-17;NFAM=23	SVTYPE=BND;POS=34781870;STRANDS=-+:288;CIPOS=-4,9;CIEND=-10,2;CIPOS95=0,0;CIEND95=0,0;MATEID=262116_1;EVENT=262116;SECONDARY;SU=288;PE=256;SR=32;ALG=PROD;AF=0.001782;NSAMP=23;MSQ=199.39;AN=16834;AC=30;NS=8438;AC_Hom=14;AC_Het=16;AC_Hemi=0;MAF=0.00177767;HWE=5.02422e-17;NFAM=23
14	34785523	34785529	14	34788630	34788638	119895	473.73	+	-	DEL	PASS	119895	N	<DEL>	.	.	.	SVTYPE=DEL;POS=34785526;SVLEN=-3109;END=34788635;STRANDS=+-:18;CIPOS=-3,3;CIEND=-5,3;CIPOS95=0,0;CIEND95=0,0;SU=18;PE=10;SR=8;ALG=PROD;AF=5.94e-05;NSAMP=1;MSQ=473.73;AN=16834;AC=1;NS=8438;AC_Hom=0;AC_Het=1;AC_Hemi=0;MAF=5.92557e-05;HWE=1;NFAM=1	.
14	34791047	34791064	14	34791101	34791118	119896	2129.39	+	-	BND	LOW	119896_1	N	N[14:34791111[	119896_2	N	]14:34791056]N	SVTYPE=BND;POS=34791056;STRANDS=+-:4;CIPOS=-9,8;CIEND=-9,8;CIPOS95=0,0;CIEND95=0,0;MATEID=119896_2;EVENT=119896;SU=4;PE=0;SR=4;ALG=PROD;AF=0.001129;NSAMP=18;MSQ=118.08;AN=16834;AC=19;NS=8438;AC_Hom=2;AC_Het=17;AC_Hemi=0;MAF=0.00112586;HWE=0.0100926;NFAM=15	SVTYPE=BND;POS=34791111;STRANDS=+-:4;CIPOS=-9,8;CIEND=-9,8;CIPOS95=0,0;CIEND95=0,0;MATEID=119896_1;EVENT=119896;SECONDARY;SU=4;PE=0;SR=4;ALG=PROD;AF=0.001129;NSAMP=18;MSQ=118.08;AN=16834;AC=19;NS=8438;AC_Hom=2;AC_Het=17;AC_Hemi=0;MAF=0.00112586;HWE=0.0100926;NFAM=15
14	34808336	34808353	14	34808581	34808598	119897	137.04	+	-	BND	LOW	119897_1	N	N[14:34808591[	119897_2	N	]14:34808345]N	SVTYPE=BND;POS=34808345;STRANDS=+-:4;CIPOS=-9,8;CIEND=-9,8;CIPOS95=0,0;CIEND95=0,0;MATEID=119897_2;EVENT=119897;SU=4;PE=0;SR=4;ALG=PROD;AF=0.0004752;NSAMP=8;MSQ=14.86;AN=16834;AC=8;NS=8438;AC_Hom=0;AC_Het=8;AC_Hemi=0;MAF=0.000474046;HWE=1;NFAM=8	SVTYPE=BND;POS=34808591;STRANDS=+-:4;CIPOS=-9,8;CIEND=-9,8;CIPOS95=0,0;CIEND95=0,0;MATEID=119897_1;EVENT=119897;SECONDARY;SU=4;PE=0;SR=4;ALG=PROD;AF=0.0004752;NSAMP=8;MSQ=14.86;AN=16834;AC=8;NS=8438;AC_Hom=0;AC_Het=8;AC_Hemi=0;MAF=0.000474046;HWE=1;NFAM=8
14	34810772	34810790	14	34812055	34812074	298642	91820.7	+	+	INV	LOW	298642	N	<INV>	.	.	.	SVTYPE=INV;POS=34810781;SVLEN=1284;END=34812065;STRANDS=++:4,--:1;IMPRECISE;CIPOS=-9,9;CIEND=-10,9;CIPOS95=-1,2;CIEND95=-1,1;SU=5;PE=3;SR=2;ALG=PROD;AF=0.148;NSAMP=2492;MSQ=36.29;AN=16834;AC=2492;NS=8438;AC_Hom=0;AC_Het=2498;AC_Hemi=0;MAF=0.148021;HWE=0;NFAM=2329	.
14	34818897	34819195	14	34819215	34819492	119898	4171.22	+	-	BND	LOW	119898_1	N	N[14:34819443[	119898_2	N	]14:34818947]N	SVTYPE=BND;POS=34818947;STRANDS=+-:16;IMPRECISE;CIPOS=-50,248;CIEND=-227,50;CIPOS95=-27,27;CIEND95=-46,46;MATEID=119898_2;EVENT=119898;SU=16;PE=16;SR=0;ALG=PROD;AF=0.001608;NSAMP=17;MSQ=48.75;AN=10572;AC=17;NS=5302;AC_Hom=0;AC_Het=17;AC_Hemi=0;MAF=0.00160317;HWE=1;NFAM=16	SVTYPE=BND;POS=34819443;STRANDS=+-:16;IMPRECISE;CIPOS=-227,50;CIEND=-50,248;CIPOS95=-46,46;CIEND95=-27,27;MATEID=119898_1;EVENT=119898;SECONDARY;SU=16;PE=16;SR=0;ALG=PROD;AF=0.001608;NSAMP=17;MSQ=48.75;AN=10572;AC=17;NS=5302;AC_Hom=0;AC_Het=17;AC_Hemi=0;MAF=0.00160317;HWE=1;NFAM=16
14	34819860	34819880	16	6686747	6686804	21147	557.38	-	-	BND	LOW	21147_1	N	[16:6686771[N	21147_2	N	[14:34819871[N	SVTYPE=BND;POS=34819871;STRANDS=--:23;CIPOS=-10,10;CIEND=-23,34;CIPOS95=0,0;CIEND95=0,0;MATEID=21147_2;EVENT=21147;SU=23;PE=9;SR=14;ALG=PROD;AF=0.002554;NSAMP=43;MSQ=11.26;AN=16834;AC=43;NS=8438;AC_Hom=0;AC_Het=43;AC_Hemi=0;MAF=0.002548;HWE=1;NFAM=43	SVTYPE=BND;POS=6686771;STRANDS=--:23;CIPOS=-23,34;CIEND=-10,10;CIPOS95=0,0;CIEND95=0,0;MATEID=21147_1;EVENT=21147;SECONDARY;SU=23;PE=9;SR=14;ALG=PROD;AF=0.002554;NSAMP=43;MSQ=11.26;AN=16834;AC=43;NS=8438;AC_Hom=0;AC_Het=43;AC_Hemi=0;MAF=0.002548;HWE=1;NFAM=43
14	34833746	34833938	14	34836201	34836521	262117	137.69	-	+	DUP	PASS	262117	N	<DUP>	.	.	.	SVTYPE=DUP;POS=34833928;SVLEN=2283;END=34836211;STRANDS=-+:18;IMPRECISE;CIPOS=-182,10;CIEND=-10,310;CIPOS95=-44,2;CIEND95=-3,35;SU=18;PE=18;SR=0;ALG=PROD;AF=5.94e-05;NSAMP=1;MSQ=137.01;AN=16834;AC=1;NS=8438;AC_Hom=0;AC_Het=1;AC_Hemi=0;MAF=5.92557e-05;HWE=1;NFAM=1	.
14	34837538	34837545	14	34838786	34838792	119899	320.62	+	-	DEL	PASS	119899	N	<DEL>	.	.	.	SVTYPE=DEL;POS=34837542;SVLEN=-1248;END=34838790;STRANDS=+-:17;CIPOS=-4,3;CIEND=-4,2;CIPOS95=0,0;CIEND95=0,0;SU=17;PE=9;SR=8;ALG=PROD;AF=5.94e-05;NSAMP=1;MSQ=320.61;AN=16834;AC=1;NS=8438;AC_Hom=0;AC_Het=1;AC_Hemi=0;MAF=5.92557e-05;HWE=1;NFAM=1	.
14	34839851	34840272	19	47924097	47924456	21625	121.56	-	+	BND	LOW	21625_1	N	]19:47924127]N	21625_2	N	N[14:34840243[	SVTYPE=BND;POS=34840243;STRANDS=-+:8;IMPRECISE;CIPOS=-391,30;CIEND=-30,329;CIPOS95=-115,30;CIEND95=-30,53;MATEID=21625_2;EVENT=21625;SU=8;PE=8;SR=0;ALG=PROD;AF=0.0003564;NSAMP=6;MSQ=19.21;AN=16834;AC=6;NS=8438;AC_Hom=0;AC_Het=6;AC_Hemi=0;MAF=0.000355534;HWE=1;NFAM=6	SVTYPE=BND;POS=47924127;STRANDS=-+:8;IMPRECISE;CIPOS=-30,329;CIEND=-391,30;CIPOS95=-30,53;CIEND95=-115,30;MATEID=21625_1;EVENT=21625;SECONDARY;SU=8;PE=8;SR=0;ALG=PROD;AF=0.0003564;NSAMP=6;MSQ=19.21;AN=16834;AC=6;NS=8438;AC_Hom=0;AC_Het=6;AC_Hemi=0;MAF=0.000355534;HWE=1;NFAM=6
14	34839884	34840262	16	62574329	62574635	21186	1334.03	-	+	BND	LOW	21186_1	N	]16:62574379]N	21186_2	N	N[14:34840251[	SVTYPE=BND;POS=34840251;STRANDS=-+:129;IMPRECISE;CIPOS=-366,12;CIEND=-50,256;CIPOS95=-79,12;CIEND95=-11,11;MATEID=21186_2;EVENT=21186;SU=129;PE=129;SR=0;ALG=PROD;AF=0.003802;NSAMP=64;MSQ=19.94;AN=16834;AC=64;NS=8438;AC_Hom=0;AC_Het=64;AC_Hemi=0;MAF=0.00379237;HWE=1;NFAM=64	SVTYPE=BND;POS=62574379;STRANDS=-+:129;IMPRECISE;CIPOS=-50,256;CIEND=-366,12;CIPOS95=-11,11;CIEND95=-79,12;MATEID=21186_1;EVENT=21186;SECONDARY;SU=129;PE=129;SR=0;ALG=PROD;AF=0.003802;NSAMP=64;MSQ=19.94;AN=16834;AC=64;NS=8438;AC_Hom=0;AC_Het=64;AC_Hemi=0;MAF=0.00379237;HWE=1;NFAM=64
14	34843725	34843871	14	34844006	34844207	119900	1273.51	+	-	DEL	PASS	119900	N	<DEL>	.	.	.	SVTYPE=DEL;POS=34843755;SVLEN=-426;END=34844181;STRANDS=+-:53;IMPRECISE;CIPOS=-30,116;CIEND=-175,26;CIPOS95=-10,10;CIEND95=-20,20;SU=53;PE=53;SR=0;ALG=PROD;AF=0.0001188;NSAMP=2;MSQ=636.76;AN=16834;AC=2;NS=8438;AC_Hom=0;AC_Het=2;AC_Hemi=0;MAF=0.000118511;HWE=1;NFAM=2	.
14	34874636	34874683	14	34877699	34877746	119901	926.35	+	-	DEL	PASS	119901	N	<DEL>	.	.	.	SVTYPE=DEL;POS=34874660;SVLEN=-3064;END=34877724;STRANDS=+-:37;CIPOS=-24,23;CIEND=-25,22;CIPOS95=0,0;CIEND95=0,0;SU=37;PE=24;SR=13;ALG=PROD;AF=0.0001188;NSAMP=2;MSQ=463.18;AN=16834;AC=2;NS=8438;AC_Hom=0;AC_Het=2;AC_Hemi=0;MAF=0.000118511;HWE=1;NFAM=2	.
14	34876090	34876404	15	50365220	50365762	21022	1179.47	-	+	BND	LOW	21022_1	N	]15:50365249]N	21022_2	N	N[14:34876375[	SVTYPE=BND;POS=34876375;STRANDS=-+:8;IMPRECISE;CIPOS=-284,30;CIEND=-29,513;CIPOS95=-91,30;CIEND95=-29,143;MATEID=21022_2;EVENT=21022;SU=8;PE=8;SR=0;ALG=PROD;AF=0.003327;NSAMP=56;MSQ=19.88;AN=16834;AC=56;NS=8438;AC_Hom=0;AC_Het=56;AC_Hemi=0;MAF=0.00331832;HWE=1;NFAM=56	SVTYPE=BND;POS=50365249;STRANDS=-+:8;IMPRECISE;CIPOS=-29,513;CIEND=-284,30;CIPOS95=-29,143;CIEND95=-91,30;MATEID=21022_1;EVENT=21022;SECONDARY;SU=8;PE=8;SR=0;ALG=PROD;AF=0.003327;NSAMP=56;MSQ=19.88;AN=16834;AC=56;NS=8438;AC_Hom=0;AC_Het=56;AC_Hemi=0;MAF=0.00331832;HWE=1;NFAM=56
14	34876222	34876380	X	150675568	150675994	22151	3058.41	-	+	BND	LOW	22151_1	N	]X:150675580]N	22151_2	N	N[14:34876362[	SVTYPE=BND;POS=34876362;STRANDS=-+:85;IMPRECISE;CIPOS=-139,19;CIEND=-12,414;CIPOS95=-8,8;CIEND95=-12,59;MATEID=22151_2;EVENT=22151;SU=85;PE=85;SR=0;ALG=PROD;AF=0.006891;NSAMP=116;MSQ=25.19;AN=16834;AC=116;NS=8438;AC_Hom=0;AC_Het=116;AC_Hemi=0;MAF=0.00687367;HWE=1;NFAM=113	SVTYPE=BND;POS=150675580;STRANDS=-+:85;IMPRECISE;CIPOS=-12,414;CIEND=-139,19;CIPOS95=-12,59;CIEND95=-8,8;MATEID=22151_1;EVENT=22151;SECONDARY;SU=85;PE=85;SR=0;ALG=PROD;AF=0.006891;NSAMP=116;MSQ=25.19;AN=16834;AC=116;NS=8438;AC_Hom=0;AC_Het=116;AC_Hemi=0;MAF=0.00687367;HWE=1;NFAM=113
14	34876332	34876683	15	50364619	50365162	20918	731.86	+	-	BND	LOW	20918_1	N	N[15:50365133[	20918_2	N	]14:34876362]N	SVTYPE=BND;POS=34876362;STRANDS=+-:10;IMPRECISE;CIPOS=-30,321;CIEND=-513,30;CIPOS95=-30,47;CIEND95=-130,30;MATEID=20918_2;EVENT=20918;SU=10;PE=10;SR=0;ALG=PROD;AF=0.001663;NSAMP=28;MSQ=23.08;AN=16834;AC=28;NS=8438;AC_Hom=0;AC_Het=28;AC_Hemi=0;MAF=0.00165916;HWE=1;NFAM=28	SVTYPE=BND;POS=50365133;STRANDS=+-:10;IMPRECISE;CIPOS=-513,30;CIEND=-30,321;CIPOS95=-130,30;CIEND95=-30,47;MATEID=20918_1;EVENT=20918;SECONDARY;SU=10;PE=10;SR=0;ALG=PROD;AF=0.001663;NSAMP=28;MSQ=23.08;AN=16834;AC=28;NS=8438;AC_Hom=0;AC_Het=28;AC_Hemi=0;MAF=0.00165916;HWE=1;NFAM=28
14	34876344	34876658	X	150675069	150675467	22149	1593.6	+	-	BND	LOW	22149_1	N	N[X:150675456[	22149_2	N	]14:34876374]N	SVTYPE=BND;POS=34876374;STRANDS=+-:22;IMPRECISE;CIPOS=-30,284;CIEND=-386,12;CIPOS95=-22,22;CIEND95=-88,12;MATEID=22149_2;EVENT=22149;SU=22;PE=22;SR=0;ALG=PROD;AF=0.003861;NSAMP=65;MSQ=22.69;AN=16834;AC=65;NS=8438;AC_Hom=0;AC_Het=66;AC_Hemi=0;MAF=0.00391088;HWE=1;NFAM=65	SVTYPE=BND;POS=150675456;STRANDS=+-:22;IMPRECISE;CIPOS=-386,12;CIEND=-30,284;CIPOS95=-88,12;CIEND95=-22,22;MATEID=22149_1;EVENT=22149;SECONDARY;SU=22;PE=22;SR=0;ALG=PROD;AF=0.003861;NSAMP=65;MSQ=22.69;AN=16834;AC=65;NS=8438;AC_Hom=0;AC_Het=66;AC_Hemi=0;MAF=0.00391088;HWE=1;NFAM=65
14	34881252	34881578	14	34881389	34881645	119902	201377.0	+	-	DEL	PASS	119902	N	<DEL>	.	.	.	SVTYPE=DEL;POS=34881272;SVLEN=-362;END=34881634;STRANDS=+-:74;IMPRECISE;CIPOS=-20,306;CIEND=-245,11;CIPOS95=-16,16;CIEND95=-37,11;SU=74;PE=74;SR=0;ALG=PROD;AF=0.1492;NSAMP=2434;MSQ=82.3;AN=16826;AC=2510;NS=8434;AC_Hom=152;AC_Het=2362;AC_Hemi=0;MAF=0.14904;HWE=1.75547e-25;NFAM=2328	.
14	34891476	34891492	14	34897195	34897215	119903	422.63	+	-	DEL	PASS	119903	N	<DEL>	.	.	.	SVTYPE=DEL;POS=34891482;SVLEN=-5723;END=34897205;STRANDS=+-:15;CIPOS=-6,10;CIEND=-10,10;CIPOS95=0,0;CIEND95=0,0;SU=15;PE=9;SR=6;ALG=PROD;AF=5.94e-05;NSAMP=1;MSQ=422.63;AN=16834;AC=1;NS=8438;AC_Hom=0;AC_Het=1;AC_Hemi=0;MAF=5.92557e-05;HWE=1;NFAM=1	.
14	34912435	34912452	22	26481496	26481513	21829	1231.83	+	+	BND	LOW	21829_1	N	N]22:26481505]	21829_2	N	N]14:34912444]	SVTYPE=BND;POS=34912444;STRANDS=++:36;CIPOS=-9,8;CIEND=-9,8;CIPOS95=0,0;CIEND95=0,0;MATEID=21829_2;EVENT=21829;SU=36;PE=0;SR=36;ALG=PROD;AF=0.003089;NSAMP=52;MSQ=22.83;AN=16834;AC=52;NS=8438;AC_Hom=0;AC_Het=52;AC_Hemi=0;MAF=0.0030813;HWE=1;NFAM=51	SVTYPE=BND;POS=26481505;STRANDS=++:36;CIPOS=-9,8;CIEND=-9,8;CIPOS95=0,0;CIEND95=0,0;MATEID=21829_1;EVENT=21829;SECONDARY;SU=36;PE=0;SR=36;ALG=PROD;AF=0.003089;NSAMP=52;MSQ=22.83;AN=16834;AC=52;NS=8438;AC_Hom=0;AC_Het=52;AC_Hemi=0;MAF=0.0030813;HWE=1;NFAM=51
14	34912500	34912754	14	34912615	34912765	119904	18173.1	+	-	BND	LOW	119904_1	N	N[14:34912736[	119904_2	N	]14:34912530]N	SVTYPE=BND;POS=34912530;STRANDS=+-:9;IMPRECISE;CIPOS=-30,224;CIEND=-120,30;CIPOS95=-30,30;CIEND95=-40,30;MATEID=119904_2;EVENT=119904;SU=9;PE=9;SR=0;ALG=PROD;AF=0.03184;NSAMP=536;MSQ=32.78;AN=16834;AC=536;NS=8438;AC_Hom=0;AC_Het=537;AC_Hemi=0;MAF=0.0318203;HWE=0.000270714;NFAM=516	SVTYPE=BND;POS=34912736;STRANDS=+-:9;IMPRECISE;CIPOS=-120,30;CIEND=-30,224;CIPOS95=-40,30;CIEND95=-30,30;MATEID=119904_1;EVENT=119904;SECONDARY;SU=9;PE=9;SR=0;ALG=PROD;AF=0.03184;NSAMP=536;MSQ=32.78;AN=16834;AC=536;NS=8438;AC_Hom=0;AC_Het=537;AC_Hemi=0;MAF=0.0318203;HWE=0.000270714;NFAM=516
14	34917971	34918068	14	34918351	34918445	119905	161.37	+	-	BND	LOW	119905_1	N	N[14:34918400[	119905_2	N	]14:34918020]N	SVTYPE=BND;POS=34918020;STRANDS=+-:22;CIPOS=-49,48;CIEND=-48,46;CIPOS95=0,0;CIEND95=0,0;MATEID=119905_2;EVENT=119905;SU=22;PE=0;SR=22;ALG=PROD;AF=0.0004158;NSAMP=7;MSQ=22.79;AN=16834;AC=7;NS=8438;AC_Hom=0;AC_Het=7;AC_Hemi=0;MAF=0.00041479;HWE=1;NFAM=7	SVTYPE=BND;POS=34918400;STRANDS=+-:22;CIPOS=-48,46;CIEND=-49,48;CIPOS95=0,0;CIEND95=0,0;MATEID=119905_1;EVENT=119905;SECONDARY;SU=22;PE=0;SR=22;ALG=PROD;AF=0.0004158;NSAMP=7;MSQ=22.79;AN=16834;AC=7;NS=8438;AC_Hom=0;AC_Het=7;AC_Hemi=0;MAF=0.00041479;HWE=1;NFAM=7
14	34925885	34925905	14	34927671	34927691	298643	11.81	-	-	BND	LOW	298643_1	N	[14:34927682[N	298643_2	N	[14:34925896[N	SVTYPE=BND;POS=34925896;STRANDS=--:7;CIPOS=-10,10;CIEND=-10,10;CIPOS95=0,0;CIEND95=0,0;MATEID=298643_2;EVENT=298643;SU=7;PE=1;SR=6;ALG=PROD;AF=5.94e-05;NSAMP=1;MSQ=11.81;AN=16834;AC=1;NS=8438;AC_Hom=0;AC_Het=1;AC_Hemi=0;MAF=5.92557e-05;HWE=1;NFAM=1	SVTYPE=BND;POS=34927682;STRANDS=--:7;CIPOS=-10,10;CIEND=-10,10;CIPOS95=0,0;CIEND95=0,0;MATEID=298643_1;EVENT=298643;SECONDARY;SU=7;PE=1;SR=6;ALG=PROD;AF=5.94e-05;NSAMP=1;MSQ=11.81;AN=16834;AC=1;NS=8438;AC_Hom=0;AC_Het=1;AC_Hemi=0;MAF=5.92557e-05;HWE=1;NFAM=1
14	34925988	34925996	14	34927683	34927692	298644	185.47	+	+	BND	LOW	298644_1	N	N]14:34927688]	298644_2	N	N]14:34925992]	SVTYPE=BND;POS=34925992;STRANDS=++:13;CIPOS=-4,4;CIEND=-5,4;CIPOS95=0,0;CIEND95=0,0;MATEID=298644_2;EVENT=298644;SU=13;PE=6;SR=7;ALG=PROD;AF=5.94e-05;NSAMP=1;MSQ=185.47;AN=16834;AC=1;NS=8438;AC_Hom=0;AC_Het=1;AC_Hemi=0;MAF=5.92557e-05;HWE=1;NFAM=1	SVTYPE=BND;POS=34927688;STRANDS=++:13;CIPOS=-5,4;CIEND=-4,4;CIPOS95=0,0;CIEND95=0,0;MATEID=298644_1;EVENT=298644;SECONDARY;SU=13;PE=6;SR=7;ALG=PROD;AF=5.94e-05;NSAMP=1;MSQ=185.47;AN=16834;AC=1;NS=8438;AC_Hom=0;AC_Het=1;AC_Hemi=0;MAF=5.92557e-05;HWE=1;NFAM=1
14	34949448	34949467	14	34950870	34950890	119906	92.74	+	-	DEL	PASS	119906	N	<DEL>	.	.	.	SVTYPE=DEL;POS=34949458;SVLEN=-1422;END=34950880;STRANDS=+-:8;IMPRECISE;CIPOS=-10,9;CIEND=-10,10;CIPOS95=-3,3;CIEND95=-3,1;SU=8;PE=7;SR=1;ALG=PROD;AF=5.94e-05;NSAMP=1;MSQ=92.74;AN=16834;AC=1;NS=8438;AC_Hom=0;AC_Het=1;AC_Hemi=0;MAF=5.92557e-05;HWE=1;NFAM=1	.
14	34950987	34951317	14	34951276	34951511	119907	275.73	+	-	DEL	PASS	119907	N	<DEL>	.	.	.	SVTYPE=DEL;POS=34951017;SVLEN=-464;END=34951481;STRANDS=+-:14;IMPRECISE;CIPOS=-30,300;CIEND=-205,30;CIPOS95=-30,43;CIEND95=-35,30;SU=14;PE=14;SR=0;ALG=PROD;AF=0.0001188;NSAMP=2;MSQ=137.8;AN=16834;AC=2;NS=8438;AC_Hom=0;AC_Het=2;AC_Hemi=0;MAF=0.000118511;HWE=1;NFAM=2	.
14	34952313	34952366	14	34957438	34957480	119908	857.08	+	-	DEL	PASS	119908	N	<DEL>	.	.	.	SVTYPE=DEL;POS=34952339;SVLEN=-5121;END=34957460;STRANDS=+-:38;CIPOS=-26,27;CIEND=-22,20;CIPOS95=0,0;CIEND95=0,0;SU=38;PE=18;SR=20;ALG=PROD;AF=0.0001188;NSAMP=2;MSQ=428.54;AN=16834;AC=2;NS=8438;AC_Hom=0;AC_Het=2;AC_Hemi=0;MAF=0.000118511;HWE=1;NFAM=2	.
14	34956752	34956758	14	34956901	34956918	119909	10645.1	+	-	BND	LOW	119909_1	N	N[14:34956911[	119909_2	N	]14:34956756]N	SVTYPE=BND;POS=34956756;STRANDS=+-:66;CIPOS=-4,2;CIEND=-9,8;CIPOS95=0,0;CIEND95=0,0;MATEID=119909_2;EVENT=119909;SU=66;PE=7;SR=59;ALG=PROD;AF=0.005822;NSAMP=98;MSQ=108.57;AN=16834;AC=98;NS=8438;AC_Hom=0;AC_Het=98;AC_Hemi=0;MAF=0.00580706;HWE=1;NFAM=95	SVTYPE=BND;POS=34956911;STRANDS=+-:66;CIPOS=-9,8;CIEND=-4,2;CIPOS95=0,0;CIEND95=0,0;MATEID=119909_1;EVENT=119909;SECONDARY;SU=66;PE=7;SR=59;ALG=PROD;AF=0.005822;NSAMP=98;MSQ=108.57;AN=16834;AC=98;NS=8438;AC_Hom=0;AC_Het=98;AC_Hemi=0;MAF=0.00580706;HWE=1;NFAM=95
14	34959601	34959618	14	34959832	34959849	119910	66.92	+	-	BND	LOW	119910_1	N	N[14:34959842[	119910_2	N	]14:34959610]N	SVTYPE=BND;POS=34959610;STRANDS=+-:4;CIPOS=-9,8;CIEND=-9,8;CIPOS95=0,0;CIEND95=0,0;MATEID=119910_2;EVENT=119910;SU=4;PE=0;SR=4;ALG=PROD;AF=0.0001188;NSAMP=2;MSQ=30.77;AN=16834;AC=2;NS=8438;AC_Hom=0;AC_Het=2;AC_Hemi=0;MAF=0.000118511;HWE=1;NFAM=2	SVTYPE=BND;POS=34959842;STRANDS=+-:4;CIPOS=-9,8;CIEND=-9,8;CIPOS95=0,0;CIEND95=0,0;MATEID=119910_1;EVENT=119910;SECONDARY;SU=4;PE=0;SR=4;ALG=PROD;AF=0.0001188;NSAMP=2;MSQ=30.77;AN=16834;AC=2;NS=8438;AC_Hom=0;AC_Het=2;AC_Hemi=0;MAF=0.000118511;HWE=1;NFAM=2
14	34962581	34962592	14	34969729	34969749	119911	428.45	+	-	DEL	PASS	119911	N	<DEL>	.	.	.	SVTYPE=DEL;POS=34962583;SVLEN=-7156;END=34969739;STRANDS=+-:18;IMPRECISE;CIPOS=-2,9;CIEND=-10,10;CIPOS95=-10,1;CIEND95=-3,0;SU=18;PE=17;SR=1;ALG=PROD;AF=5.94e-05;NSAMP=1;MSQ=428.45;AN=16834;AC=1;NS=8438;AC_Hom=0;AC_Het=1;AC_Hemi=0;MAF=5.92557e-05;HWE=1;NFAM=1	.
14	34972629	34972681	14	34974835	34974888	262118	580.31	-	+	DUP	PASS	262118	N	<DUP>	.	.	.	SVTYPE=DUP;POS=34972659;SVLEN=2199;END=34974858;STRANDS=-+:45;IMPRECISE;CIPOS=-30,22;CIEND=-23,30;CIPOS95=-2,2;CIEND95=-1,1;SU=45;PE=42;SR=3;ALG=PROD;AF=0.000297;NSAMP=5;MSQ=115.96;AN=16834;AC=5;NS=8438;AC_Hom=0;AC_Het=5;AC_Hemi=0;MAF=0.000296279;HWE=1;NFAM=5	.
14	34973151	34973461	14	35017451	35017771	298645	179.85	+	+	BND	LOW	298645_1	N	N]14:35017461]	298645_2	N	N]14:34973161]	SVTYPE=BND;POS=34973161;STRANDS=++:9;IMPRECISE;CIPOS=-10,300;CIEND=-10,310;CIPOS95=-2,81;CIEND95=-1,87;MATEID=298645_2;EVENT=298645;SU=9;PE=9;SR=0;ALG=PROD;AF=5.94e-05;NSAMP=1;MSQ=179.85;AN=16834;AC=1;NS=8438;AC_Hom=0;AC_Het=1;AC_Hemi=0;MAF=5.92557e-05;HWE=1;NFAM=1	SVTYPE=BND;POS=35017461;STRANDS=++:9;IMPRECISE;CIPOS=-10,310;CIEND=-10,300;CIPOS95=-1,87;CIEND95=-2,81;MATEID=298645_1;EVENT=298645;SECONDARY;SU=9;PE=9;SR=0;ALG=PROD;AF=5.94e-05;NSAMP=1;MSQ=179.85;AN=16834;AC=1;NS=8438;AC_Hom=0;AC_Het=1;AC_Hemi=0;MAF=5.92557e-05;HWE=1;NFAM=1
14	34973648	34973668	14	35176424	35176441	262119	324.36	-	+	DUP	PASS	262119	N	<DUP>	.	.	.	SVTYPE=DUP;POS=34973658;SVLEN=202773;END=35176431;STRANDS=-+:27;CIPOS=-10,10;CIEND=-7,10;CIPOS95=0,0;CIEND95=0,0;SU=27;PE=19;SR=8;ALG=PROD;AF=0.0001188;NSAMP=1;MSQ=323.59;AN=16834;AC=2;NS=8438;AC_Hom=2;AC_Het=0;AC_Hemi=0;MAF=0.000118511;HWE=5.92593e-05;NFAM=1	.
14	34973772	34973789	14	34973895	34973912	119912	40.58	+	-	BND	LOW	119912_1	N	N[14:34973905[	119912_2	N	]14:34973781]N	SVTYPE=BND;POS=34973781;STRANDS=+-:4;IMPRECISE;CIPOS=-9,8;CIEND=-9,8;CIPOS95=0,0;CIEND95=-1,0;MATEID=119912_2;EVENT=119912;SU=4;PE=0;SR=4;ALG=PROD;AF=0.0001188;NSAMP=2;MSQ=19.45;AN=16834;AC=2;NS=8438;AC_Hom=0;AC_Het=2;AC_Hemi=0;MAF=0.000118511;HWE=1;NFAM=2	SVTYPE=BND;POS=34973905;STRANDS=+-:4;IMPRECISE;CIPOS=-9,8;CIEND=-9,8;CIPOS95=-1,0;CIEND95=0,0;MATEID=119912_1;EVENT=119912;SECONDARY;SU=4;PE=0;SR=4;ALG=PROD;AF=0.0001188;NSAMP=2;MSQ=19.45;AN=16834;AC=2;NS=8438;AC_Hom=0;AC_Het=2;AC_Hemi=0;MAF=0.000118511;HWE=1;NFAM=2
14	34987763	34987779	14	34989266	34989286	119913	194.75	+	-	DEL	PASS	119913	N	<DEL>	.	.	.	SVTYPE=DEL;POS=34987769;SVLEN=-1507;END=34989276;STRANDS=+-:8;IMPRECISE;CIPOS=-6,10;CIEND=-10,10;CIPOS95=-2,3;CIEND95=-3,0;SU=8;PE=7;SR=1;ALG=PROD;AF=5.94e-05;NSAMP=1;MSQ=194.75;AN=16834;AC=1;NS=8438;AC_Hom=0;AC_Het=1;AC_Hemi=0;MAF=5.92557e-05;HWE=1;NFAM=1	.
14	34991573	34991591	14	34992174	34992188	119914	296.7	+	-	DEL	PASS	119914	N	<DEL>	.	.	.	SVTYPE=DEL;POS=34991581;SVLEN=-603;END=34992184;STRANDS=+-:13;IMPRECISE;CIPOS=-8,10;CIEND=-10,4;CIPOS95=-1,1;CIEND95=-1,0;SU=13;PE=10;SR=3;ALG=PROD;AF=5.94e-05;NSAMP=1;MSQ=296.7;AN=16834;AC=1;NS=8438;AC_Hom=0;AC_Het=1;AC_Hemi=0;MAF=5.92557e-05;HWE=1;NFAM=1	.
14	34993854	34993871	X	69068913	69068930	22030	601.85	-	-	BND	LOW	22030_1	N	[X:69068923[N	22030_2	N	[14:34993864[N	SVTYPE=BND;POS=34993864;STRANDS=--:4;CIPOS=-9,8;CIEND=-9,8;CIPOS95=0,0;CIEND95=0,0;MATEID=22030_2;EVENT=22030;SU=4;PE=0;SR=4;ALG=PROD;AF=0.00202;NSAMP=34;MSQ=15.59;AN=16834;AC=34;NS=8438;AC_Hom=0;AC_Het=34;AC_Hemi=0;MAF=0.0020147;HWE=1;NFAM=34	SVTYPE=BND;POS=69068923;STRANDS=--:4;CIPOS=-9,8;CIEND=-9,8;CIPOS95=0,0;CIEND95=0,0;MATEID=22030_1;EVENT=22030;SECONDARY;SU=4;PE=0;SR=4;ALG=PROD;AF=0.00202;NSAMP=34;MSQ=15.59;AN=16834;AC=34;NS=8438;AC_Hom=0;AC_Het=34;AC_Hemi=0;MAF=0.0020147;HWE=1;NFAM=34
14	34995308	34995322	14	35002523	35002535	298646	264.27	+	+	BND	LOW	298646_1	N	N]14:35002529]	298646_2	N	N]14:34995316]	SVTYPE=BND;POS=34995316;STRANDS=++:39;CIPOS=-8,6;CIEND=-6,6;CIPOS95=0,0;CIEND95=0,0;MATEID=298646_2;EVENT=298646;SU=39;PE=11;SR=28;ALG=PROD;AF=0.000297;NSAMP=5;MSQ=52.85;AN=16834;AC=5;NS=8438;AC_Hom=0;AC_Het=5;AC_Hemi=0;MAF=0.000296279;HWE=1;NFAM=1	SVTYPE=BND;POS=35002529;STRANDS=++:39;CIPOS=-6,6;CIEND=-8,6;CIPOS95=0,0;CIEND95=0,0;MATEID=298646_1;EVENT=298646;SECONDARY;SU=39;PE=11;SR=28;ALG=PROD;AF=0.000297;NSAMP=5;MSQ=52.85;AN=16834;AC=5;NS=8438;AC_Hom=0;AC_Het=5;AC_Hemi=0;MAF=0.000296279;HWE=1;NFAM=1
14	34995309	34995587	14	35002244	35002529	119916	1914.42	+	-	DEL	PASS	119916	N	<DEL>	.	.	.	SVTYPE=DEL;POS=34995317;SVLEN=-7202;END=35002519;STRANDS=+-:57;IMPRECISE;CIPOS=-8,270;CIEND=-275,10;CIPOS95=-8,23;CIEND95=-26,10;SU=57;PE=57;SR=0;ALG=PROD;AF=0.0003564;NSAMP=6;MSQ=319.07;AN=16834;AC=6;NS=8438;AC_Hom=0;AC_Het=6;AC_Hemi=0;MAF=0.000355534;HWE=1;NFAM=1	.
14	34995610	34995621	14	34995889	34995900	119915	39.13	+	-	BND	LOW	119915_1	N	N[14:34995896[	119915_2	N	]14:34995616]N	SVTYPE=BND;POS=34995616;STRANDS=+-:6;CIPOS=-6,5;CIEND=-6,5;CIPOS95=0,0;CIEND95=0,0;MATEID=119915_2;EVENT=119915;SU=6;PE=0;SR=6;ALG=PROD;AF=5.94e-05;NSAMP=1;MSQ=38.69;AN=16834;AC=1;NS=8438;AC_Hom=0;AC_Het=1;AC_Hemi=0;MAF=5.92557e-05;HWE=1;NFAM=1	SVTYPE=BND;POS=34995896;STRANDS=+-:6;CIPOS=-6,5;CIEND=-6,5;CIPOS95=0,0;CIEND95=0,0;MATEID=119915_1;EVENT=119915;SECONDARY;SU=6;PE=0;SR=6;ALG=PROD;AF=5.94e-05;NSAMP=1;MSQ=38.69;AN=16834;AC=1;NS=8438;AC_Hom=0;AC_Het=1;AC_Hemi=0;MAF=5.92557e-05;HWE=1;NFAM=1
14	34997697	34997697	14	35023923	35023930	298647	314.54	+	+	BND	PASS	298647_1	N	N]14:35023927]	298647_2	N	N]14:34997697]	SVTYPE=BND;POS=34997697;STRANDS=++:18;CIPOS=0,0;CIEND=-4,3;CIPOS95=0,0;CIEND95=0,0;MATEID=298647_2;EVENT=298647;SU=18;PE=10;SR=8;ALG=PROD;AF=5.94e-05;NSAMP=1;MSQ=314.54;AN=16834;AC=1;NS=8438;AC_Hom=0;AC_Het=1;AC_Hemi=0;MAF=5.92557e-05;HWE=1;NFAM=1	SVTYPE=BND;POS=35023927;STRANDS=++:18;CIPOS=-4,3;CIEND=0,0;CIPOS95=0,0;CIEND95=0,0;MATEID=298647_1;EVENT=298647;SECONDARY;SU=18;PE=10;SR=8;ALG=PROD;AF=5.94e-05;NSAMP=1;MSQ=314.54;AN=16834;AC=1;NS=8438;AC_Hom=0;AC_Het=1;AC_Hemi=0;MAF=5.92557e-05;HWE=1;NFAM=1
14	34999646	34999655	14	34999728	34999737	119917	170.87	+	-	BND	LOW	119917_1	N	N[14:34999734[	119917_2	N	]14:34999651]N	SVTYPE=BND;POS=34999651;STRANDS=+-:7;CIPOS=-5,4;CIEND=-5,4;CIPOS95=0,0;CIEND95=0,0;MATEID=119917_2;EVENT=119917;SU=7;PE=0;SR=7;ALG=PROD;AF=5.94e-05;NSAMP=1;MSQ=170.83;AN=16834;AC=1;NS=8438;AC_Hom=0;AC_Het=1;AC_Hemi=0;MAF=5.92557e-05;HWE=1;NFAM=1	SVTYPE=BND;POS=34999734;STRANDS=+-:7;CIPOS=-5,4;CIEND=-5,4;CIPOS95=0,0;CIEND95=0,0;MATEID=119917_1;EVENT=119917;SECONDARY;SU=7;PE=0;SR=7;ALG=PROD;AF=5.94e-05;NSAMP=1;MSQ=170.83;AN=16834;AC=1;NS=8438;AC_Hom=0;AC_Het=1;AC_Hemi=0;MAF=5.92557e-05;HWE=1;NFAM=1
14	35000253	35000270	14	35000526	35000543	119918	75.55	+	-	BND	LOW	119918_1	N	N[14:35000536[	119918_2	N	]14:35000262]N	SVTYPE=BND;POS=35000262;STRANDS=+-:4;IMPRECISE;CIPOS=-9,8;CIEND=-9,8;CIPOS95=0,0;CIEND95=-1,0;MATEID=119918_2;EVENT=119918;SU=4;PE=0;SR=4;ALG=PROD;AF=0.0001782;NSAMP=3;MSQ=22.89;AN=16834;AC=3;NS=8438;AC_Hom=0;AC_Het=3;AC_Hemi=0;MAF=0.000177767;HWE=1;NFAM=3	SVTYPE=BND;POS=35000536;STRANDS=+-:4;IMPRECISE;CIPOS=-9,8;CIEND=-9,8;CIPOS95=-1,0;CIEND95=0,0;MATEID=119918_1;EVENT=119918;SECONDARY;SU=4;PE=0;SR=4;ALG=PROD;AF=0.0001782;NSAMP=3;MSQ=22.89;AN=16834;AC=3;NS=8438;AC_Hom=0;AC_Het=3;AC_Hemi=0;MAF=0.000177767;HWE=1;NFAM=3
14	35000731	35001015	14	35001073	35001239	119919	191.74	+	-	DEL	PASS	119919	N	<DEL>	.	.	.	SVTYPE=DEL;POS=35000741;SVLEN=-488;END=35001229;STRANDS=+-:9;IMPRECISE;CIPOS=-10,274;CIEND=-156,10;CIPOS95=-2,84;CIEND95=-73,2;SU=9;PE=9;SR=0;ALG=PROD;AF=5.94e-05;NSAMP=1;MSQ=191.74;AN=16834;AC=1;NS=8438;AC_Hom=0;AC_Het=1;AC_Hemi=0;MAF=5.92557e-05;HWE=1;NFAM=1	.
14	35001371	35001388	14	35001667	35001684	119920	97.8	+	-	MEI	PASS	119920	N	<DEL:ME:SINE|Alu|AluSq2>	.	.	.	SVTYPE=MEI;POS=35001380;SVLEN=-296;END=35001676;STRANDS=+-:4;CIPOS=-9,8;CIEND=-9,8;CIPOS95=0,0;CIEND95=0,0;SU=4;PE=0;SR=4;ALG=PROD;AF=0.000297;NSAMP=5;MSQ=17.99;AN=16834;AC=5;NS=8438;AC_Hom=0;AC_Het=5;AC_Hemi=0;MAF=0.000296279;HWE=1;NFAM=5	.
14	35002457	35002475	14	35002519	35002528	298648	1072.93	-	-	BND	LOW	298648_1	N	[14:35002520[N	298648_2	N	[14:35002468[N	SVTYPE=BND;POS=35002468;STRANDS=--:5;IMPRECISE;CIPOS=-10,8;CIEND=0,9;CIPOS95=-1,0;CIEND95=0,1;MATEID=298648_2;EVENT=298648;SU=5;PE=2;SR=3;ALG=PROD;AF=0.0003564;NSAMP=6;MSQ=178.8;AN=16834;AC=6;NS=8438;AC_Hom=0;AC_Het=6;AC_Hemi=0;MAF=0.000355534;HWE=1;NFAM=1	SVTYPE=BND;POS=35002520;STRANDS=--:5;IMPRECISE;CIPOS=0,9;CIEND=-10,8;CIPOS95=0,1;CIEND95=-1,0;MATEID=298648_1;EVENT=298648;SECONDARY;SU=5;PE=2;SR=3;ALG=PROD;AF=0.0003564;NSAMP=6;MSQ=178.8;AN=16834;AC=6;NS=8438;AC_Hom=0;AC_Het=6;AC_Hemi=0;MAF=0.000355534;HWE=1;NFAM=1
14	35019916	35020039	14	35022463	35022560	119921	31354.3	+	-	BND	LOW	119921_1	N	N[14:35022554[	119921_2	N	]14:35019926]N	SVTYPE=BND;POS=35019926;STRANDS=+-:1552;IMPRECISE;CIPOS=-10,113;CIEND=-90,7;CIPOS95=-2,2;CIEND95=-1,1;MATEID=119921_2;EVENT=119921;SU=1552;PE=1548;SR=4;ALG=PROD;AF=0.008198;NSAMP=137;MSQ=220.43;AN=16834;AC=138;NS=8438;AC_Hom=4;AC_Het=137;AC_Hemi=0;MAF=0.00835506;HWE=0.1158;NFAM=117	SVTYPE=BND;POS=35022554;STRANDS=+-:1552;IMPRECISE;CIPOS=-90,7;CIEND=-10,113;CIPOS95=-1,1;CIEND95=-2,2;MATEID=119921_1;EVENT=119921;SECONDARY;SU=1552;PE=1548;SR=4;ALG=PROD;AF=0.008198;NSAMP=137;MSQ=220.43;AN=16834;AC=138;NS=8438;AC_Hom=4;AC_Het=137;AC_Hemi=0;MAF=0.00835506;HWE=0.1158;NFAM=117
14	35021189	35021205	14	35022253	35022270	119922	152.73	+	-	DEL	PASS	119922	N	<DEL>	.	.	.	SVTYPE=DEL;POS=35021195;SVLEN=-1068;END=35022263;STRANDS=+-:8;IMPRECISE;CIPOS=-6,10;CIEND=-10,7;CIPOS95=-1,1;CIEND95=-1,0;SU=8;PE=6;SR=2;ALG=PROD;AF=5.941e-05;NSAMP=1;MSQ=152.73;AN=16832;AC=1;NS=8436;AC_Hom=0;AC_Het=1;AC_Hemi=0;MAF=5.92698e-05;HWE=1;NFAM=1	.
14	35021816	35021816	14	35022138	35022145	298649	329.64	+	+	BND	PASS	298649_1	N	N]14:35022142]	298649_2	N	N]14:35021816]	SVTYPE=BND;POS=35021816;STRANDS=++:17;CIPOS=0,0;CIEND=-4,3;CIPOS95=0,0;CIEND95=0,0;MATEID=298649_2;EVENT=298649;SU=17;PE=9;SR=8;ALG=PROD;AF=5.941e-05;NSAMP=1;MSQ=329.57;AN=16832;AC=1;NS=8436;AC_Hom=0;AC_Het=1;AC_Hemi=0;MAF=5.92698e-05;HWE=1;NFAM=1	SVTYPE=BND;POS=35022142;STRANDS=++:17;CIPOS=-4,3;CIEND=0,0;CIPOS95=0,0;CIEND95=0,0;MATEID=298649_1;EVENT=298649;SECONDARY;SU=17;PE=9;SR=8;ALG=PROD;AF=5.941e-05;NSAMP=1;MSQ=329.57;AN=16832;AC=1;NS=8436;AC_Hom=0;AC_Het=1;AC_Hemi=0;MAF=5.92698e-05;HWE=1;NFAM=1
14	35022572	35022629	14	35022837	35022895	119923	31774.8	+	-	BND	LOW	119923_1	N	N[14:35022868[	119923_2	N	]14:35022599]N	SVTYPE=BND;POS=35022599;STRANDS=+-:54;IMPRECISE;CIPOS=-27,30;CIEND=-30,28;CIPOS95=-1,1;CIEND95=0,0;MATEID=119923_2;EVENT=119923;SU=54;PE=49;SR=5;ALG=PROD;AF=0.007901;NSAMP=131;MSQ=242.34;AN=16834;AC=133;NS=8438;AC_Hom=4;AC_Het=130;AC_Hemi=0;MAF=0.00794027;HWE=0.097645;NFAM=118	SVTYPE=BND;POS=35022868;STRANDS=+-:54;IMPRECISE;CIPOS=-30,28;CIEND=-27,30;CIPOS95=0,0;CIEND95=-1,1;MATEID=119923_1;EVENT=119923;SECONDARY;SU=54;PE=49;SR=5;ALG=PROD;AF=0.007901;NSAMP=131;MSQ=242.34;AN=16834;AC=133;NS=8438;AC_Hom=4;AC_Het=130;AC_Hemi=0;MAF=0.00794027;HWE=0.097645;NFAM=118
14	35022807	35022862	14	78228659	78228716	262120	1725.67	-	+	BND	LOW	262120_1	N	]14:78228688]N	262120_2	N	N[14:35022835[	SVTYPE=BND;POS=35022835;STRANDS=-+:14;CIPOS=-27,28;CIEND=-29,28;CIPOS95=0,0;CIEND95=0,0;MATEID=262120_2;EVENT=262120;SU=14;PE=1;SR=13;ALG=PROD;AF=0.004752;NSAMP=79;MSQ=20.42;AN=16834;AC=80;NS=8438;AC_Hom=2;AC_Het=78;AC_Hemi=0;MAF=0.00474046;HWE=0.171497;NFAM=79	SVTYPE=BND;POS=78228688;STRANDS=-+:14;CIPOS=-29,28;CIEND=-27,28;CIPOS95=0,0;CIEND95=0,0;MATEID=262120_1;EVENT=262120;SECONDARY;SU=14;PE=1;SR=13;ALG=PROD;AF=0.004752;NSAMP=79;MSQ=20.42;AN=16834;AC=80;NS=8438;AC_Hom=2;AC_Het=78;AC_Hemi=0;MAF=0.00474046;HWE=0.171497;NFAM=79
14	35039661	35039718	14	35039943	35039994	119924	219.23	+	-	BND	LOW	119924_1	N	N[14:35039970[	119924_2	N	]14:35039690]N	SVTYPE=BND;POS=35039690;STRANDS=+-:10;CIPOS=-29,28;CIEND=-26,25;CIPOS95=0,0;CIEND95=0,0;MATEID=119924_2;EVENT=119924;SU=10;PE=0;SR=10;ALG=PROD;AF=0.0004158;NSAMP=7;MSQ=29;AN=16834;AC=7;NS=8438;AC_Hom=0;AC_Het=7;AC_Hemi=0;MAF=0.00041479;HWE=1;NFAM=7	SVTYPE=BND;POS=35039970;STRANDS=+-:10;CIPOS=-26,25;CIEND=-29,28;CIPOS95=0,0;CIEND95=0,0;MATEID=119924_1;EVENT=119924;SECONDARY;SU=10;PE=0;SR=10;ALG=PROD;AF=0.0004158;NSAMP=7;MSQ=29;AN=16834;AC=7;NS=8438;AC_Hom=0;AC_Het=7;AC_Hemi=0;MAF=0.00041479;HWE=1;NFAM=7
14	35039896	35040205	14	35041974	35042147	119926	814.11	+	-	BND	LOW	119926_1	N	N[14:35042118[	119926_2	N	]14:35039926]N	SVTYPE=BND;POS=35039926;STRANDS=+-:33;IMPRECISE;CIPOS=-30,279;CIEND=-143,30;CIPOS95=-30,32;CIEND95=-23,23;MATEID=119926_2;EVENT=119926;SU=33;PE=33;SR=0;ALG=PROD;AF=0.0006534;NSAMP=11;MSQ=72.49;AN=16834;AC=11;NS=8438;AC_Hom=0;AC_Het=11;AC_Hemi=0;MAF=0.000651813;HWE=1;NFAM=11	SVTYPE=BND;POS=35042118;STRANDS=+-:33;IMPRECISE;CIPOS=-143,30;CIEND=-30,279;CIPOS95=-23,23;CIEND95=-30,32;MATEID=119926_1;EVENT=119926;SECONDARY;SU=33;PE=33;SR=0;ALG=PROD;AF=0.0006534;NSAMP=11;MSQ=72.49;AN=16834;AC=11;NS=8438;AC_Hom=0;AC_Het=11;AC_Hemi=0;MAF=0.000651813;HWE=1;NFAM=11
14	35039921	35039930	14	35040206	35040217	119925	4416.63	+	-	MEI	PASS	119925	N	<DEL:ME:SINE|Alu|AluY>	.	.	.	SVTYPE=MEI;POS=35039926;SVLEN=-285;END=35040211;STRANDS=+-:158;CIPOS=-5,4;CIEND=-5,6;CIPOS95=0,0;CIEND95=0,0;SU=158;PE=0;SR=158;ALG=PROD;AF=0.009623;NSAMP=162;MSQ=26.12;AN=16834;AC=162;NS=8438;AC_Hom=0;AC_Het=163;AC_Hemi=0;MAF=0.00965869;HWE=1;NFAM=162	.
14	35040635	35040720	X	151228427	151228509	22152	404.4	-	-	BND	PASS	22152_1	N	[X:151228470[N	22152_2	N	[14:35040680[N	SVTYPE=BND;POS=35040680;STRANDS=--:29;CIPOS=-44,41;CIEND=-42,40;CIPOS95=0,0;CIEND95=0,0;MATEID=22152_2;EVENT=22152;SU=29;PE=17;SR=12;ALG=PROD;AF=5.94e-05;NSAMP=1;MSQ=404.4;AN=16834;AC=1;NS=8438;AC_Hom=0;AC_Het=1;AC_Hemi=0;MAF=5.92557e-05;HWE=1;NFAM=1	SVTYPE=BND;POS=151228470;STRANDS=--:29;CIPOS=-42,40;CIEND=-44,41;CIPOS95=0,0;CIEND95=0,0;MATEID=22152_1;EVENT=22152;SECONDARY;SU=29;PE=17;SR=12;ALG=PROD;AF=5.94e-05;NSAMP=1;MSQ=404.4;AN=16834;AC=1;NS=8438;AC_Hom=0;AC_Het=1;AC_Hemi=0;MAF=5.92557e-05;HWE=1;NFAM=1
14	35041167	35041571	X	151228406	151228946	22153	38.5	+	+	BND	LOW	22153_1	N	N]X:151228456]	22153_2	N	N]14:35041217]	SVTYPE=BND;POS=35041217;STRANDS=++:4;IMPRECISE;CIPOS=-50,354;CIEND=-50,490;CIPOS95=-50,98;CIEND95=-50,131;MATEID=22153_2;EVENT=22153;SU=4;PE=4;SR=0;ALG=PROD;AF=5.94e-05;NSAMP=1;MSQ=38.5;AN=16834;AC=1;NS=8438;AC_Hom=0;AC_Het=1;AC_Hemi=0;MAF=5.92557e-05;HWE=1;NFAM=1	SVTYPE=BND;POS=151228456;STRANDS=++:4;IMPRECISE;CIPOS=-50,490;CIEND=-50,354;CIPOS95=-50,131;CIEND95=-50,98;MATEID=22153_1;EVENT=22153;SECONDARY;SU=4;PE=4;SR=0;ALG=PROD;AF=5.94e-05;NSAMP=1;MSQ=38.5;AN=16834;AC=1;NS=8438;AC_Hom=0;AC_Het=1;AC_Hemi=0;MAF=5.92557e-05;HWE=1;NFAM=1
14	35047308	35047321	14	35047493	35047504	119927	509.1	+	-	DEL	PASS	119927	N	<DEL>	.	.	.	SVTYPE=DEL;POS=35047315;SVLEN=-185;END=35047500;STRANDS=+-:12;CIPOS=-7,6;CIEND=-7,4;CIPOS95=0,0;CIEND95=0,0;SU=12;PE=7;SR=5;ALG=PROD;AF=5.94e-05;NSAMP=1;MSQ=503.47;AN=16834;AC=1;NS=8438;AC_Hom=0;AC_Het=1;AC_Hemi=0;MAF=5.92557e-05;HWE=1;NFAM=1	.
14	35054848	35054865	14	35055141	35055158	119928	28.31	+	-	BND	LOW	119928_1	N	N[14:35055151[	119928_2	N	]14:35054857]N	SVTYPE=BND;POS=35054857;STRANDS=+-:4;CIPOS=-9,8;CIEND=-9,8;CIPOS95=0,0;CIEND95=0,0;MATEID=119928_2;EVENT=119928;SU=4;PE=0;SR=4;ALG=PROD;AF=0.0001188;NSAMP=2;MSQ=11.23;AN=16834;AC=2;NS=8438;AC_Hom=0;AC_Het=2;AC_Hemi=0;MAF=0.000118511;HWE=1;NFAM=2	SVTYPE=BND;POS=35055151;STRANDS=+-:4;CIPOS=-9,8;CIEND=-9,8;CIPOS95=0,0;CIEND95=0,0;MATEID=119928_1;EVENT=119928;SECONDARY;SU=4;PE=0;SR=4;ALG=PROD;AF=0.0001188;NSAMP=2;MSQ=11.23;AN=16834;AC=2;NS=8438;AC_Hom=0;AC_Het=2;AC_Hemi=0;MAF=0.000118511;HWE=1;NFAM=2
14	35055057	35055114	14	35055330	35055387	119929	118.38	+	-	BND	LOW	119929_1	N	N[14:35055360[	119929_2	N	]14:35055086]N	SVTYPE=BND;POS=35055086;STRANDS=+-:13;CIPOS=-29,28;CIEND=-29,28;CIPOS95=0,0;CIEND95=0,0;MATEID=119929_2;EVENT=119929;SU=13;PE=0;SR=13;ALG=PROD;AF=0.0004158;NSAMP=7;MSQ=16.13;AN=16834;AC=7;NS=8438;AC_Hom=0;AC_Het=7;AC_Hemi=0;MAF=0.00041479;HWE=1;NFAM=7	SVTYPE=BND;POS=35055360;STRANDS=+-:13;CIPOS=-29,28;CIEND=-29,28;CIPOS95=0,0;CIEND95=0,0;MATEID=119929_1;EVENT=119929;SECONDARY;SU=13;PE=0;SR=13;ALG=PROD;AF=0.0004158;NSAMP=7;MSQ=16.13;AN=16834;AC=7;NS=8438;AC_Hom=0;AC_Het=7;AC_Hemi=0;MAF=0.00041479;HWE=1;NFAM=7
14	35071939	35072358	14	35072151	35072434	119930	449.4	+	-	DEL	PASS	119930	N	<DEL>	.	.	.	SVTYPE=DEL;POS=35071949;SVLEN=-475;END=35072424;STRANDS=+-:4;IMPRECISE;CIPOS=-10,409;CIEND=-273,10;CIPOS95=-2,139;CIEND95=-135,1;SU=4;PE=4;SR=0;ALG=PROD;AF=0.000297;NSAMP=5;MSQ=89.88;AN=16834;AC=5;NS=8438;AC_Hom=0;AC_Het=5;AC_Hemi=0;MAF=0.000296279;HWE=1;NFAM=5	.
14	35091149	35091166	14	35091456	35091473	119931	43.22	+	-	MEI	PASS	119931	N	<DEL:ME:SINE|Alu|AluSq2>	.	.	.	SVTYPE=MEI;POS=35091158;SVLEN=-307;END=35091465;STRANDS=+-:4;CIPOS=-9,8;CIEND=-9,8;CIPOS95=0,0;CIEND95=0,0;SU=4;PE=0;SR=4;ALG=PROD;AF=0.0002376;NSAMP=4;MSQ=8.91;AN=16834;AC=4;NS=8438;AC_Hom=0;AC_Het=4;AC_Hemi=0;MAF=0.000237023;HWE=1;NFAM=4	.
14	35091449	35091458	14	35288491	35288498	262121	193.88	-	+	BND	LOW	262121_1	N	]14:35288494]N	262121_2	N	N[14:35091456[	SVTYPE=BND;POS=35091456;STRANDS=-+:18;CIPOS=-6,3;CIEND=-3,4;CIPOS95=0,0;CIEND95=0,0;MATEID=262121_2;EVENT=262121;SU=18;PE=12;SR=6;ALG=PROD;AF=5.94e-05;NSAMP=1;MSQ=189.78;AN=16834;AC=1;NS=8438;AC_Hom=0;AC_Het=1;AC_Hemi=0;MAF=5.92557e-05;HWE=1;NFAM=1	SVTYPE=BND;POS=35288494;STRANDS=-+:18;CIPOS=-3,4;CIEND=-6,3;CIPOS95=0,0;CIEND95=0,0;MATEID=262121_1;EVENT=262121;SECONDARY;SU=18;PE=12;SR=6;ALG=PROD;AF=5.94e-05;NSAMP=1;MSQ=189.78;AN=16834;AC=1;NS=8438;AC_Hom=0;AC_Het=1;AC_Hemi=0;MAF=5.92557e-05;HWE=1;NFAM=1
14	35101204	35101204	14	35101281	35101281	119932	32973.1	+	-	BND	LOW	119932_1	N	N[14:35101282[	119932_2	N	]14:35101204]N	SVTYPE=BND;POS=35101204;STRANDS=+-:1137;CIPOS=0,0;CIEND=0,0;CIPOS95=0,0;CIEND95=0,0;MATEID=119932_2;EVENT=119932;SU=1137;PE=0;SR=1137;ALG=PROD;AF=0.008792;NSAMP=148;MSQ=222.79;AN=16834;AC=148;NS=8438;AC_Hom=0;AC_Het=148;AC_Hemi=0;MAF=0.00876985;HWE=1;NFAM=143	SVTYPE=BND;POS=35101282;STRANDS=+-:1137;CIPOS=0,0;CIEND=0,0;CIPOS95=0,0;CIEND95=0,0;MATEID=119932_1;EVENT=119932;SECONDARY;SU=1137;PE=0;SR=1137;ALG=PROD;AF=0.008792;NSAMP=148;MSQ=222.79;AN=16834;AC=148;NS=8438;AC_Hom=0;AC_Het=148;AC_Hemi=0;MAF=0.00876985;HWE=1;NFAM=143
14	35104925	35104945	14	35105262	35105274	119933	107.65	+	-	BND	LOW	119933_1	N	N[14:35105270[	119933_2	N	]14:35104935]N	SVTYPE=BND;POS=35104935;STRANDS=+-:5;IMPRECISE;CIPOS=-10,10;CIEND=-7,5;CIPOS95=0,0;CIEND95=-1,0;MATEID=119933_2;EVENT=119933;SU=5;PE=0;SR=5;ALG=PROD;AF=0.0001782;NSAMP=3;MSQ=34.13;AN=16834;AC=3;NS=8438;AC_Hom=0;AC_Het=3;AC_Hemi=0;MAF=0.000177767;HWE=1;NFAM=3	SVTYPE=BND;POS=35105270;STRANDS=+-:5;IMPRECISE;CIPOS=-7,5;CIEND=-10,10;CIPOS95=-1,0;CIEND95=0,0;MATEID=119933_1;EVENT=119933;SECONDARY;SU=5;PE=0;SR=5;ALG=PROD;AF=0.0001782;NSAMP=3;MSQ=34.13;AN=16834;AC=3;NS=8438;AC_Hom=0;AC_Het=3;AC_Hemi=0;MAF=0.000177767;HWE=1;NFAM=3
14	35105804	35106137	14	35111303	35111499	119937	596.24	+	-	DEL	PASS	119937	N	<DEL>	.	.	.	SVTYPE=DEL;POS=35105834;SVLEN=-5635;END=35111469;STRANDS=+-:28;IMPRECISE;CIPOS=-30,303;CIEND=-166,30;CIPOS95=-30,42;CIEND95=-31,30;SU=28;PE=28;SR=0;ALG=PROD;AF=0.0001782;NSAMP=3;MSQ=198.73;AN=16834;AC=3;NS=8438;AC_Hom=0;AC_Het=3;AC_Hemi=0;MAF=0.000177767;HWE=1;NFAM=3	.
14	35106204	35106543	14	35106553	35106850	119935	179.85	+	-	DEL	PASS	119935	N	<DEL>	.	.	.	SVTYPE=DEL;POS=35106214;SVLEN=-626;END=35106840;STRANDS=+-:9;IMPRECISE;CIPOS=-10,329;CIEND=-287,10;CIPOS95=-3,56;CIEND95=-83,1;SU=9;PE=9;SR=0;ALG=PROD;AF=5.94e-05;NSAMP=1;MSQ=179.85;AN=16834;AC=1;NS=8438;AC_Hom=0;AC_Het=1;AC_Hemi=0;MAF=5.92557e-05;HWE=1;NFAM=1	.
14	35106423	35106931	14	35108992	35109323	119936	38.89	+	-	DEL	PASS	119936	N	<DEL>	.	.	.	SVTYPE=DEL;POS=35106433;SVLEN=-2880;END=35109313;STRANDS=+-:4;IMPRECISE;CIPOS=-10,498;CIEND=-321,10;CIPOS95=-1,160;CIEND95=-169,1;SU=4;PE=4;SR=0;ALG=PROD;AF=5.94e-05;NSAMP=1;MSQ=38.89;AN=16834;AC=1;NS=8438;AC_Hom=0;AC_Het=1;AC_Hemi=0;MAF=5.92557e-05;HWE=1;NFAM=1	.
14	35115088	35115088	14	35122259	35122259	119938	222650.0	+	-	DEL	PASS	119938	N	<DEL>	.	.	.	SVTYPE=DEL;POS=35115088;SVLEN=-7171;END=35122259;STRANDS=+-:8269;CIPOS=0,0;CIEND=0,0;CIPOS95=0,0;CIEND95=0,0;SU=8269;PE=5281;SR=2988;ALG=PROD;AF=0.03659;NSAMP=585;MSQ=379.79;AN=16834;AC=616;NS=8438;AC_Hom=62;AC_Het=555;AC_Hemi=0;MAF=0.0365608;HWE=2.51805e-07;NFAM=579	.
14	35119026	35119046	14	35119136	35119156	119939	288.68	+	-	DEL	PASS	119939	N	<DEL>	.	.	.	SVTYPE=DEL;POS=35119036;SVLEN=-110;END=35119146;STRANDS=+-:8;CIPOS=-10,10;CIEND=-10,10;CIPOS95=0,0;CIEND95=0,0;SU=8;PE=0;SR=8;ALG=PROD;AF=5.961e-05;NSAMP=1;MSQ=284.8;AN=16776;AC=1;NS=8409;AC_Hom=0;AC_Het=1;AC_Hemi=0;MAF=5.94601e-05;HWE=1;NFAM=1	.
14	35128014	35128032	17	43210881	43210895	21290	32778.9	-	-	BND	LOW	21290_1	N	[17:43210891[N	21290_2	N	[14:35128025[N	SVTYPE=BND;POS=35128025;STRANDS=--:145;IMPRECISE;CIPOS=-10,8;CIEND=-9,5;CIPOS95=0,0;CIEND95=-1,1;MATEID=21290_2;EVENT=21290;SU=145;PE=110;SR=35;ALG=PROD;AF=0.0297;NSAMP=500;MSQ=65.03;AN=16834;AC=500;NS=8438;AC_Hom=0;AC_Het=501;AC_Hemi=0;MAF=0.0296871;HWE=0.00092351;NFAM=491	SVTYPE=BND;POS=43210891;STRANDS=--:145;IMPRECISE;CIPOS=-9,5;CIEND=-10,8;CIPOS95=-1,1;CIEND95=0,0;MATEID=21290_1;EVENT=21290;SECONDARY;SU=145;PE=110;SR=35;ALG=PROD;AF=0.0297;NSAMP=500;MSQ=65.03;AN=16834;AC=500;NS=8438;AC_Hom=0;AC_Het=501;AC_Hemi=0;MAF=0.0296871;HWE=0.00092351;NFAM=491
14	35131418	35131864	14	35132951	35133382	298650	66512.5	+	+	INV	LOW	298650	N	<INV>	.	.	.	SVTYPE=INV;POS=35131428;SVLEN=1533;END=35132961;STRANDS=++:2,--:2;IMPRECISE;CIPOS=-10,436;CIEND=-10,421;CIPOS95=-1,186;CIEND95=-1,179;SU=4;PE=4;SR=0;ALG=PROD;AF=0.1325;NSAMP=2229;MSQ=29.08;AN=16834;AC=2230;NS=8438;AC_Hom=2;AC_Het=2233;AC_Hemi=0;MAF=0.132437;HWE=0;NFAM=2058	.
14	35135658	35135676	14	35140673	35140678	119940	401.52	+	-	DEL	PASS	119940	N	<DEL>	.	.	.	SVTYPE=DEL;POS=35135666;SVLEN=-5011;END=35140677;STRANDS=+-:19;CIPOS=-8,10;CIEND=-4,1;CIPOS95=0,0;CIEND95=0,0;SU=19;PE=11;SR=8;ALG=PROD;AF=5.94e-05;NSAMP=1;MSQ=401.52;AN=16834;AC=1;NS=8438;AC_Hom=0;AC_Het=1;AC_Hemi=0;MAF=5.92557e-05;HWE=1;NFAM=1	.
14	35137292	35137312	14	35137379	35137399	119941	317.68	+	-	DEL	PASS	119941	N	<DEL>	.	.	.	SVTYPE=DEL;POS=35137302;SVLEN=-87;END=35137389;STRANDS=+-:10;CIPOS=-10,10;CIEND=-10,10;CIPOS95=0,0;CIEND95=0,0;SU=10;PE=0;SR=10;ALG=PROD;AF=5.94e-05;NSAMP=1;MSQ=317.67;AN=16834;AC=1;NS=8438;AC_Hom=0;AC_Het=1;AC_Hemi=0;MAF=5.92557e-05;HWE=1;NFAM=1	.
14	35154839	35154856	X	34129725	34129742	21970	349.56	+	+	BND	LOW	21970_1	N	N]X:34129734]	21970_2	N	N]14:35154848]	SVTYPE=BND;POS=35154848;STRANDS=++:4;CIPOS=-9,8;CIEND=-9,8;CIPOS95=0,0;CIEND95=0,0;MATEID=21970_2;EVENT=21970;SU=4;PE=0;SR=4;ALG=PROD;AF=0.0008317;NSAMP=10;MSQ=34.8;AN=16834;AC=14;NS=8438;AC_Hom=8;AC_Het=6;AC_Hemi=0;MAF=0.00082958;HWE=3.88839e-12;NFAM=10	SVTYPE=BND;POS=34129734;STRANDS=++:4;CIPOS=-9,8;CIEND=-9,8;CIPOS95=0,0;CIEND95=0,0;MATEID=21970_1;EVENT=21970;SECONDARY;SU=4;PE=0;SR=4;ALG=PROD;AF=0.0008317;NSAMP=10;MSQ=34.8;AN=16834;AC=14;NS=8438;AC_Hom=8;AC_Het=6;AC_Hemi=0;MAF=0.00082958;HWE=3.88839e-12;NFAM=10
14	35161960	35161971	17	77169323	77169334	21351	255.53	+	+	BND	LOW	21351_1	N	N]17:77169329]	21351_2	N	N]14:35161966]	SVTYPE=BND;POS=35161966;STRANDS=++:72;CIPOS=-6,5;CIEND=-6,5;CIPOS95=0,0;CIEND95=0,0;MATEID=21351_2;EVENT=21351;SU=72;PE=0;SR=72;ALG=PROD;AF=0.0009505;NSAMP=16;MSQ=15.27;AN=16834;AC=16;NS=8438;AC_Hom=0;AC_Het=16;AC_Hemi=0;MAF=0.000948092;HWE=1;NFAM=16	SVTYPE=BND;POS=77169329;STRANDS=++:72;CIPOS=-6,5;CIEND=-6,5;CIPOS95=0,0;CIEND95=0,0;MATEID=21351_1;EVENT=21351;SECONDARY;SU=72;PE=0;SR=72;ALG=PROD;AF=0.0009505;NSAMP=16;MSQ=15.27;AN=16834;AC=16;NS=8438;AC_Hom=0;AC_Het=16;AC_Hemi=0;MAF=0.000948092;HWE=1;NFAM=16
14	35163060	35163076	14	35288338	35288357	119942	12831.9	+	-	BND	LOW	119942_1	N	N[14:35288349[	119942_2	N	]14:35163067]N	SVTYPE=BND;POS=35163067;STRANDS=+-:10;IMPRECISE;CIPOS=-7,9;CIEND=-10,9;CIPOS95=-1,1;CIEND95=-1,0;MATEID=119942_2;EVENT=119942;SU=10;PE=7;SR=3;ALG=PROD;AF=0.03356;NSAMP=565;MSQ=21.4;AN=16834;AC=565;NS=8438;AC_Hom=0;AC_Het=566;AC_Hemi=0;MAF=0.0335388;HWE=0.000126838;NFAM=537	SVTYPE=BND;POS=35288349;STRANDS=+-:10;IMPRECISE;CIPOS=-10,9;CIEND=-7,9;CIPOS95=-1,0;CIEND95=-1,1;MATEID=119942_1;EVENT=119942;SECONDARY;SU=10;PE=7;SR=3;ALG=PROD;AF=0.03356;NSAMP=565;MSQ=21.4;AN=16834;AC=565;NS=8438;AC_Hom=0;AC_Het=566;AC_Hemi=0;MAF=0.0335388;HWE=0.000126838;NFAM=537
14	35164437	35164708	14	35166350	35166492	119943	194.68	+	-	DEL	PASS	119943	N	<DEL>	.	.	.	SVTYPE=DEL;POS=35164447;SVLEN=-2035;END=35166482;STRANDS=+-:12;IMPRECISE;CIPOS=-10,261;CIEND=-132,10;CIPOS95=-2,41;CIEND95=-58,2;SU=12;PE=12;SR=0;ALG=PROD;AF=5.94e-05;NSAMP=1;MSQ=194.68;AN=16834;AC=1;NS=8438;AC_Hom=0;AC_Het=1;AC_Hemi=0;MAF=5.92557e-05;HWE=1;NFAM=1	.
14	35172118	35172409	14	35172919	35173214	119944	275.78	+	-	DEL	PASS	119944	N	<DEL>	.	.	.	SVTYPE=DEL;POS=35172128;SVLEN=-1076;END=35173204;STRANDS=+-:9;IMPRECISE;CIPOS=-10,281;CIEND=-285,10;CIPOS95=-2,69;CIEND95=-85,1;SU=9;PE=9;SR=0;ALG=PROD;AF=5.94e-05;NSAMP=1;MSQ=275.78;AN=16834;AC=1;NS=8438;AC_Hom=0;AC_Het=1;AC_Hemi=0;MAF=5.92557e-05;HWE=1;NFAM=1	.
14	35186071	35186283	14	35196085	35196361	262122	47.06	-	+	DUP	PASS	262122	N	<DUP>	.	.	.	SVTYPE=DUP;POS=35186273;SVLEN=9822;END=35196095;STRANDS=-+:7;IMPRECISE;CIPOS=-202,10;CIEND=-10,266;CIPOS95=-102,2;CIEND95=-2,52;SU=7;PE=7;SR=0;ALG=PROD;AF=5.94e-05;NSAMP=1;MSQ=45.83;AN=16834;AC=1;NS=8438;AC_Hom=0;AC_Het=1;AC_Hemi=0;MAF=5.92557e-05;HWE=1;NFAM=1	.
14	35193575	35193592	14	35193850	35193867	119945	22.26	+	-	BND	LOW	119945_1	N	N[14:35193860[	119945_2	N	]14:35193584]N	SVTYPE=BND;POS=35193584;STRANDS=+-:4;CIPOS=-9,8;CIEND=-9,8;CIPOS95=0,0;CIEND95=0,0;MATEID=119945_2;EVENT=119945;SU=4;PE=0;SR=4;ALG=PROD;AF=0.0001188;NSAMP=2;MSQ=8.09;AN=16834;AC=2;NS=8438;AC_Hom=0;AC_Het=2;AC_Hemi=0;MAF=0.000118511;HWE=1;NFAM=2	SVTYPE=BND;POS=35193860;STRANDS=+-:4;CIPOS=-9,8;CIEND=-9,8;CIPOS95=0,0;CIEND95=0,0;MATEID=119945_1;EVENT=119945;SECONDARY;SU=4;PE=0;SR=4;ALG=PROD;AF=0.0001188;NSAMP=2;MSQ=8.09;AN=16834;AC=2;NS=8438;AC_Hom=0;AC_Het=2;AC_Hemi=0;MAF=0.000118511;HWE=1;NFAM=2
14	35203979	35203996	14	35204327	35204344	119947	25.58	+	-	BND	LOW	119947_1	N	N[14:35204337[	119947_2	N	]14:35203988]N	SVTYPE=BND;POS=35203988;STRANDS=+-:4;CIPOS=-9,8;CIEND=-9,8;CIPOS95=0,0;CIEND95=0,0;MATEID=119947_2;EVENT=119947;SU=4;PE=0;SR=4;ALG=PROD;AF=0.0001188;NSAMP=2;MSQ=12.14;AN=16834;AC=2;NS=8438;AC_Hom=0;AC_Het=2;AC_Hemi=0;MAF=0.000118511;HWE=1;NFAM=2	SVTYPE=BND;POS=35204337;STRANDS=+-:4;CIPOS=-9,8;CIEND=-9,8;CIPOS95=0,0;CIEND95=0,0;MATEID=119947_1;EVENT=119947;SECONDARY;SU=4;PE=0;SR=4;ALG=PROD;AF=0.0001188;NSAMP=2;MSQ=12.14;AN=16834;AC=2;NS=8438;AC_Hom=0;AC_Het=2;AC_Hemi=0;MAF=0.000118511;HWE=1;NFAM=2
14	35203982	35203997	14	35204151	35204168	119946	68.59	+	-	BND	LOW	119946_1	N	N[14:35204161[	119946_2	N	]14:35203989]N	SVTYPE=BND;POS=35203989;STRANDS=+-:4;IMPRECISE;CIPOS=-7,8;CIEND=-9,8;CIPOS95=-1,3;CIEND95=0,0;MATEID=119946_2;EVENT=119946;SU=4;PE=0;SR=4;ALG=PROD;AF=0.0002377;NSAMP=4;MSQ=15.38;AN=16830;AC=4;NS=8436;AC_Hom=0;AC_Het=4;AC_Hemi=0;MAF=0.000237079;HWE=1;NFAM=4	SVTYPE=BND;POS=35204161;STRANDS=+-:4;IMPRECISE;CIPOS=-9,8;CIEND=-7,8;CIPOS95=0,0;CIEND95=-1,3;MATEID=119946_1;EVENT=119946;SECONDARY;SU=4;PE=0;SR=4;ALG=PROD;AF=0.0002377;NSAMP=4;MSQ=15.38;AN=16830;AC=4;NS=8436;AC_Hom=0;AC_Het=4;AC_Hemi=0;MAF=0.000237079;HWE=1;NFAM=4
14	35212790	35212944	14	35219062	35219190	119948	3406.5	+	-	BND	LOW	119948_1	N	N[14:35219176[	119948_2	N	]14:35212805]N	SVTYPE=BND;POS=35212805;STRANDS=+-:172;IMPRECISE;CIPOS=-15,139;CIEND=-113,15;CIPOS95=-5,5;CIEND95=-6,6;MATEID=119948_2;EVENT=119948;SU=172;PE=172;SR=0;ALG=PROD;AF=0.001366;NSAMP=23;MSQ=148.11;AN=16834;AC=23;NS=8438;AC_Hom=0;AC_Het=23;AC_Hemi=0;MAF=0.00136288;HWE=1;NFAM=23	SVTYPE=BND;POS=35219176;STRANDS=+-:172;IMPRECISE;CIPOS=-113,15;CIEND=-15,139;CIPOS95=-6,6;CIEND95=-5,5;MATEID=119948_1;EVENT=119948;SECONDARY;SU=172;PE=172;SR=0;ALG=PROD;AF=0.001366;NSAMP=23;MSQ=148.11;AN=16834;AC=23;NS=8438;AC_Hom=0;AC_Het=23;AC_Hemi=0;MAF=0.00136288;HWE=1;NFAM=23
14	35226304	35226410	14	35226480	35226628	119949	990.0	+	-	MEI	PASS	119949	N	<DEL:ME:SINE|Alu|AluSq2>	.	.	.	SVTYPE=MEI;POS=35226314;SVLEN=-304;END=35226618;STRANDS=+-:7;IMPRECISE;CIPOS=-10,96;CIEND=-138,10;CIPOS95=-3,44;CIEND95=-58,2;SU=7;PE=7;SR=0;ALG=PROD;AF=0.000297;NSAMP=5;MSQ=197.26;AN=16834;AC=5;NS=8438;AC_Hom=0;AC_Het=5;AC_Hemi=0;MAF=0.000296279;HWE=1;NFAM=5	.
14	35227425	35227516	14	35227693	35227787	119950	570.79	+	-	BND	LOW	119950_1	N	N[14:35227742[	119950_2	N	]14:35227471]N	SVTYPE=BND;POS=35227471;STRANDS=+-:19;CIPOS=-46,45;CIEND=-48,46;CIPOS95=0,0;CIEND95=0,0;MATEID=119950_2;EVENT=119950;SU=19;PE=0;SR=19;ALG=PROD;AF=0.001842;NSAMP=31;MSQ=16.97;AN=16834;AC=31;NS=8438;AC_Hom=0;AC_Het=31;AC_Hemi=0;MAF=0.00183693;HWE=1;NFAM=31	SVTYPE=BND;POS=35227742;STRANDS=+-:19;CIPOS=-48,46;CIEND=-46,45;CIPOS95=0,0;CIEND95=0,0;MATEID=119950_1;EVENT=119950;SECONDARY;SU=19;PE=0;SR=19;ALG=PROD;AF=0.001842;NSAMP=31;MSQ=16.97;AN=16834;AC=31;NS=8438;AC_Hom=0;AC_Het=31;AC_Hemi=0;MAF=0.00183693;HWE=1;NFAM=31
14	35282726	35283096	14	35287975	35288200	119951	595.76	+	-	DEL	PASS	119951	N	<DEL>	.	.	.	SVTYPE=DEL;POS=35282757;SVLEN=-5411;END=35288168;STRANDS=+-:32;IMPRECISE;CIPOS=-31,339;CIEND=-193,32;CIPOS95=-31,34;CIEND95=-20,20;SU=32;PE=32;SR=0;ALG=PROD;AF=0.000297;NSAMP=5;MSQ=119.15;AN=16834;AC=5;NS=8438;AC_Hom=0;AC_Het=5;AC_Hemi=0;MAF=0.000296279;HWE=1;NFAM=4	.
14	35283005	35283089	14	35284145	35284300	298651	17.92	+	+	BND	LOW	298651_1	N	N]14:35284151]	298651_2	N	N]14:35283009]	SVTYPE=BND;POS=35283009;STRANDS=++:4;IMPRECISE;CIPOS=-4,80;CIEND=-6,149;CIPOS95=-1,53;CIEND95=-1,66;MATEID=298651_2;EVENT=298651;SU=4;PE=4;SR=0;ALG=PROD;AF=5.94e-05;NSAMP=1;MSQ=17.91;AN=16834;AC=1;NS=8438;AC_Hom=0;AC_Het=1;AC_Hemi=0;MAF=5.92557e-05;HWE=1;NFAM=1	SVTYPE=BND;POS=35284151;STRANDS=++:4;IMPRECISE;CIPOS=-6,149;CIEND=-4,80;CIPOS95=-1,66;CIEND95=-1,53;MATEID=298651_1;EVENT=298651;SECONDARY;SU=4;PE=4;SR=0;ALG=PROD;AF=5.94e-05;NSAMP=1;MSQ=17.91;AN=16834;AC=1;NS=8438;AC_Hom=0;AC_Het=1;AC_Hemi=0;MAF=5.92557e-05;HWE=1;NFAM=1
14	35283962	35283979	14	35284223	35284240	119952	51.22	+	-	BND	LOW	119952_1	N	N[14:35284233[	119952_2	N	]14:35283971]N	SVTYPE=BND;POS=35283971;STRANDS=+-:4;CIPOS=-9,8;CIEND=-9,8;CIPOS95=0,0;CIEND95=0,0;MATEID=119952_2;EVENT=119952;SU=4;PE=0;SR=4;ALG=PROD;AF=0.0002376;NSAMP=4;MSQ=10.55;AN=16834;AC=4;NS=8438;AC_Hom=0;AC_Het=4;AC_Hemi=0;MAF=0.000237023;HWE=1;NFAM=4	SVTYPE=BND;POS=35284233;STRANDS=+-:4;CIPOS=-9,8;CIEND=-9,8;CIPOS95=0,0;CIEND95=0,0;MATEID=119952_1;EVENT=119952;SECONDARY;SU=4;PE=0;SR=4;ALG=PROD;AF=0.0002376;NSAMP=4;MSQ=10.55;AN=16834;AC=4;NS=8438;AC_Hom=0;AC_Het=4;AC_Hemi=0;MAF=0.000237023;HWE=1;NFAM=4
14	35290931	35291266	14	35294119	35294417	119953	512.29	+	-	DEL	PASS	119953	N	<DEL>	.	.	.	SVTYPE=DEL;POS=35290959;SVLEN=-3428;END=35294387;STRANDS=+-:20;IMPRECISE;CIPOS=-28,307;CIEND=-268,30;CIPOS95=-28,49;CIEND95=-36,30;SU=20;PE=20;SR=0;ALG=PROD;AF=0.0001188;NSAMP=2;MSQ=256.14;AN=16834;AC=2;NS=8438;AC_Hom=0;AC_Het=2;AC_Hemi=0;MAF=0.000118511;HWE=1;NFAM=2	.
14	35304153	35304153	14	35306787	35306787	119954	56028.5	+	-	DEL	PASS	119954	N	<DEL>	.	.	.	SVTYPE=DEL;POS=35304153;SVLEN=-2634;END=35306787;STRANDS=+-:2307;CIPOS=0,0;CIEND=0,0;CIPOS95=0,0;CIEND95=0,0;SU=2307;PE=1360;SR=947;ALG=PROD;AF=0.009089;NSAMP=149;MSQ=376.03;AN=16834;AC=153;NS=8438;AC_Hom=8;AC_Het=145;AC_Hemi=0;MAF=0.00906613;HWE=0.00489208;NFAM=149	.
14	35305303	35305303	14	35305621	35305621	119955	5.18134e+06	+	-	MEI	PASS	119955	N	<DEL:ME:SINE|Alu|AluY>	.	.	.	SVTYPE=MEI;POS=35305303;SVLEN=-318;END=35305621;STRANDS=+-:122100;CIPOS=0,0;CIEND=0,0;CIPOS95=0,0;CIEND95=0,0;SU=122100;PE=27805;SR=94295;ALG=PROD;AF=0.5648;NSAMP=6761;MSQ=764.24;AN=16828;AC=9504;NS=8435;AC_Hom=5504;AC_Het=4024;AC_Hemi=0;MAF=0.43521;HWE=0.00688469;NFAM=5909	.
14	35305412	35305860	14	35312953	35313417	119956	49356.7	+	-	BND	LOW	119956_1	N	N[14:35313411[	119956_2	N	]14:35305422]N	SVTYPE=BND;POS=35305422;STRANDS=+-:4;IMPRECISE;CIPOS=-10,438;CIEND=-457,7;CIPOS95=-1,133;CIEND95=-143,0;MATEID=119956_2;EVENT=119956;SU=4;PE=4;SR=0;ALG=PROD;AF=0.1157;NSAMP=1892;MSQ=25.39;AN=16834;AC=1948;NS=8438;AC_Hom=112;AC_Het=1842;AC_Hemi=0;MAF=0.115786;HWE=6.49264e-11;NFAM=1722	SVTYPE=BND;POS=35313411;STRANDS=+-:4;IMPRECISE;CIPOS=-457,7;CIEND=-10,438;CIPOS95=-143,0;CIEND95=-1,133;MATEID=119956_1;EVENT=119956;SECONDARY;SU=4;PE=4;SR=0;ALG=PROD;AF=0.1157;NSAMP=1892;MSQ=25.39;AN=16834;AC=1948;NS=8438;AC_Hom=112;AC_Het=1842;AC_Hemi=0;MAF=0.115786;HWE=6.49264e-11;NFAM=1722
14	35306166	35306223	14	35306455	35306512	119957	39.76	+	-	BND	LOW	119957_1	N	N[14:35306485[	119957_2	N	]14:35306195]N	SVTYPE=BND;POS=35306195;STRANDS=+-:8;CIPOS=-29,28;CIEND=-29,28;CIPOS95=0,0;CIEND95=0,0;MATEID=119957_2;EVENT=119957;SU=8;PE=0;SR=8;ALG=PROD;AF=0.0001189;NSAMP=2;MSQ=17.93;AN=16826;AC=2;NS=8434;AC_Hom=0;AC_Het=2;AC_Hemi=0;MAF=0.000118568;HWE=1;NFAM=2	SVTYPE=BND;POS=35306485;STRANDS=+-:8;CIPOS=-29,28;CIEND=-29,28;CIPOS95=0,0;CIEND95=0,0;MATEID=119957_1;EVENT=119957;SECONDARY;SU=8;PE=0;SR=8;ALG=PROD;AF=0.0001189;NSAMP=2;MSQ=17.93;AN=16826;AC=2;NS=8434;AC_Hom=0;AC_Het=2;AC_Hemi=0;MAF=0.000118568;HWE=1;NFAM=2
14	35319454	35319464	14	35325140	35325147	119958	431.52	+	-	DEL	PASS	119958	N	<DEL>	.	.	.	SVTYPE=DEL;POS=35319459;SVLEN=-5687;END=35325146;STRANDS=+-:18;CIPOS=-5,5;CIEND=-6,1;CIPOS95=0,0;CIEND95=0,0;SU=18;PE=12;SR=6;ALG=PROD;AF=5.94e-05;NSAMP=1;MSQ=431.52;AN=16834;AC=1;NS=8438;AC_Hom=0;AC_Het=1;AC_Hemi=0;MAF=5.92557e-05;HWE=1;NFAM=1	.
14	35319981	35320001	14	35320045	35320065	119959	590.5	+	-	BND	LOW	119959_1	N	N[14:35320056[	119959_2	N	]14:35319991]N	SVTYPE=BND;POS=35319991;STRANDS=+-:21;CIPOS=-10,10;CIEND=-10,10;CIPOS95=0,0;CIEND95=0,0;MATEID=119959_2;EVENT=119959;SU=21;PE=0;SR=21;ALG=PROD;AF=0.0002376;NSAMP=4;MSQ=147.61;AN=16834;AC=4;NS=8438;AC_Hom=0;AC_Het=4;AC_Hemi=0;MAF=0.000237023;HWE=1;NFAM=4	SVTYPE=BND;POS=35320056;STRANDS=+-:21;CIPOS=-10,10;CIEND=-10,10;CIPOS95=0,0;CIEND95=0,0;MATEID=119959_1;EVENT=119959;SECONDARY;SU=21;PE=0;SR=21;ALG=PROD;AF=0.0002376;NSAMP=4;MSQ=147.61;AN=16834;AC=4;NS=8438;AC_Hom=0;AC_Het=4;AC_Hemi=0;MAF=0.000237023;HWE=1;NFAM=4
14	35325394	35325399	14	35327387	35327393	119960	488.63	+	-	DEL	PASS	119960	N	<DEL>	.	.	.	SVTYPE=DEL;POS=35325397;SVLEN=-1994;END=35327391;STRANDS=+-:19;CIPOS=-3,2;CIEND=-4,2;CIPOS95=0,0;CIEND95=0,0;SU=19;PE=10;SR=9;ALG=PROD;AF=5.94e-05;NSAMP=1;MSQ=488.63;AN=16834;AC=1;NS=8438;AC_Hom=0;AC_Het=1;AC_Hemi=0;MAF=5.92557e-05;HWE=1;NFAM=1	.
14	35348715	35348733	14	35352639	35352651	262123	868.21	-	+	DUP	PASS	262123	N	<DUP>	.	.	.	SVTYPE=DUP;POS=35348725;SVLEN=3920;END=35352645;STRANDS=-+:89;CIPOS=-10,8;CIEND=-6,6;CIPOS95=0,0;CIEND95=0,0;SU=89;PE=53;SR=36;ALG=PROD;AF=0.0004158;NSAMP=6;MSQ=144.35;AN=16834;AC=7;NS=8438;AC_Hom=2;AC_Het=5;AC_Hemi=0;MAF=0.00041479;HWE=0.00124408;NFAM=6	.
14	35350936	35350956	14	35351236	35351256	119961	44.6	+	-	BND	LOW	119961_1	N	N[14:35351247[	119961_2	N	]14:35350946]N	SVTYPE=BND;POS=35350946;STRANDS=+-:5;CIPOS=-10,10;CIEND=-10,10;CIPOS95=0,0;CIEND95=0,0;MATEID=119961_2;EVENT=119961;SU=5;PE=0;SR=5;ALG=PROD;AF=0.0001188;NSAMP=2;MSQ=20.96;AN=16834;AC=2;NS=8438;AC_Hom=0;AC_Het=2;AC_Hemi=0;MAF=0.000118511;HWE=1;NFAM=2	SVTYPE=BND;POS=35351247;STRANDS=+-:5;CIPOS=-10,10;CIEND=-10,10;CIPOS95=0,0;CIEND95=0,0;MATEID=119961_1;EVENT=119961;SECONDARY;SU=5;PE=0;SR=5;ALG=PROD;AF=0.0001188;NSAMP=2;MSQ=20.96;AN=16834;AC=2;NS=8438;AC_Hom=0;AC_Het=2;AC_Hemi=0;MAF=0.000118511;HWE=1;NFAM=2
14	35351563	35351843	14	35351769	35352036	119962	1356.0	+	-	DEL	PASS	119962	N	<DEL>	.	.	.	SVTYPE=DEL;POS=35351593;SVLEN=-413;END=35352006;STRANDS=+-:9;IMPRECISE;CIPOS=-30,250;CIEND=-237,30;CIPOS95=-30,53;CIEND95=-68,30;SU=9;PE=9;SR=0;ALG=PROD;AF=0.0004158;NSAMP=7;MSQ=193.71;AN=16834;AC=7;NS=8438;AC_Hom=0;AC_Het=7;AC_Hemi=0;MAF=0.00041479;HWE=1;NFAM=1	.
14	35354039	35354056	14	35354154	35354171	119963	1522.56	+	-	BND	PASS	119963_1	N	N[14:35354164[	119963_2	N	]14:35354048]N	SVTYPE=BND;POS=35354048;STRANDS=+-:4;CIPOS=-9,8;CIEND=-9,8;CIPOS95=0,0;CIEND95=0,0;MATEID=119963_2;EVENT=119963;SU=4;PE=0;SR=4;ALG=PROD;AF=0.0004158;NSAMP=6;MSQ=253.76;AN=16834;AC=7;NS=8438;AC_Hom=2;AC_Het=5;AC_Hemi=0;MAF=0.00041479;HWE=0.00124408;NFAM=6	SVTYPE=BND;POS=35354164;STRANDS=+-:4;CIPOS=-9,8;CIEND=-9,8;CIPOS95=0,0;CIEND95=0,0;MATEID=119963_1;EVENT=119963;SECONDARY;SU=4;PE=0;SR=4;ALG=PROD;AF=0.0004158;NSAMP=6;MSQ=253.76;AN=16834;AC=7;NS=8438;AC_Hom=2;AC_Het=5;AC_Hemi=0;MAF=0.00041479;HWE=0.00124408;NFAM=6
14	35360831	35360835	14	35363486	35363490	119964	8634.15	+	-	BND	PASS	119964_1	N	N[14:35363490[	119964_2	N	]14:35360833]N	SVTYPE=BND;POS=35360833;STRANDS=+-:388;CIPOS=-2,2;CIEND=-3,1;CIPOS95=0,0;CIEND95=0,0;MATEID=119964_2;EVENT=119964;SU=388;PE=216;SR=172;ALG=PROD;AF=0.001307;NSAMP=22;MSQ=392.46;AN=16834;AC=22;NS=8438;AC_Hom=0;AC_Het=22;AC_Hemi=0;MAF=0.00130363;HWE=1;NFAM=22	SVTYPE=BND;POS=35363490;STRANDS=+-:388;CIPOS=-3,1;CIEND=-2,2;CIPOS95=0,0;CIEND95=0,0;MATEID=119964_1;EVENT=119964;SECONDARY;SU=388;PE=216;SR=172;ALG=PROD;AF=0.001307;NSAMP=22;MSQ=392.46;AN=16834;AC=22;NS=8438;AC_Hom=0;AC_Het=22;AC_Hemi=0;MAF=0.00130363;HWE=1;NFAM=22
14	35366373	35366623	14	35366465	35366642	119965	1026.52	+	-	BND	LOW	119965_1	N	N[14:35366633[	119965_2	N	]14:35366383]N	SVTYPE=BND;POS=35366383;STRANDS=+-:4;IMPRECISE;CIPOS=-10,240;CIEND=-167,10;CIPOS95=-3,63;CIEND95=-66,3;MATEID=119965_2;EVENT=119965;SU=4;PE=4;SR=0;ALG=PROD;AF=0.001188;NSAMP=20;MSQ=49.48;AN=16834;AC=20;NS=8438;AC_Hom=0;AC_Het=20;AC_Hemi=0;MAF=0.00118511;HWE=1;NFAM=17	SVTYPE=BND;POS=35366633;STRANDS=+-:4;IMPRECISE;CIPOS=-167,10;CIEND=-10,240;CIPOS95=-66,3;CIEND95=-3,63;MATEID=119965_1;EVENT=119965;SECONDARY;SU=4;PE=4;SR=0;ALG=PROD;AF=0.001188;NSAMP=20;MSQ=49.48;AN=16834;AC=20;NS=8438;AC_Hom=0;AC_Het=20;AC_Hemi=0;MAF=0.00118511;HWE=1;NFAM=17
14	35370575	35370814	14	35374601	35374835	119966	191.81	+	-	DEL	PASS	119966	N	<DEL>	.	.	.	SVTYPE=DEL;POS=35370585;SVLEN=-4240;END=35374825;STRANDS=+-:8;IMPRECISE;CIPOS=-10,229;CIEND=-224,10;CIPOS95=-3,76;CIEND95=-89,2;SU=8;PE=8;SR=0;ALG=PROD;AF=5.94e-05;NSAMP=1;MSQ=191.81;AN=16834;AC=1;NS=8438;AC_Hom=0;AC_Het=1;AC_Hemi=0;MAF=5.92557e-05;HWE=1;NFAM=1	.
14	35372273	35372273	14	35372351	35372351	119967	179624.0	+	-	BND	PASS	119967_1	N	N[14:35372352[	119967_2	N	]14:35372273]N	SVTYPE=BND;POS=35372273;STRANDS=+-:6657;CIPOS=0,0;CIEND=0,0;CIPOS95=0,0;CIEND95=0,0;MATEID=119967_2;EVENT=119967;SU=6657;PE=9;SR=6648;ALG=PROD;AF=0.04206;NSAMP=683;MSQ=262.99;AN=16834;AC=708;NS=8438;AC_Hom=50;AC_Het=658;AC_Hemi=0;MAF=0.0419531;HWE=0.00950892;NFAM=511	SVTYPE=BND;POS=35372352;STRANDS=+-:6657;CIPOS=0,0;CIEND=0,0;CIPOS95=0,0;CIEND95=0,0;MATEID=119967_1;EVENT=119967;SECONDARY;SU=6657;PE=9;SR=6648;ALG=PROD;AF=0.04206;NSAMP=683;MSQ=262.99;AN=16834;AC=708;NS=8438;AC_Hom=50;AC_Het=658;AC_Hemi=0;MAF=0.0419531;HWE=0.00950892;NFAM=511
14	35374748	35375213	14	35377118	35377273	119968	299.64	+	-	DEL	PASS	119968	N	<DEL>	.	.	.	SVTYPE=DEL;POS=35374758;SVLEN=-2505;END=35377263;STRANDS=+-:10;IMPRECISE;CIPOS=-10,455;CIEND=-145,10;CIPOS95=0,122;CIEND95=-64,2;SU=10;PE=10;SR=0;ALG=PROD;AF=5.94e-05;NSAMP=1;MSQ=299.64;AN=16834;AC=1;NS=8438;AC_Hom=0;AC_Het=1;AC_Hemi=0;MAF=5.92557e-05;HWE=1;NFAM=1	.
14	35382027	35382047	14	35546350	35546369	262124	104.48	-	+	DUP	PASS	262124	N	<DUP>	.	.	.	SVTYPE=DUP;POS=35382037;SVLEN=164322;END=35546359;STRANDS=-+:11;CIPOS=-10,10;CIEND=-9,10;CIPOS95=0,0;CIEND95=0,0;SU=11;PE=7;SR=4;ALG=PROD;AF=5.94e-05;NSAMP=1;MSQ=103.77;AN=16834;AC=1;NS=8438;AC_Hom=0;AC_Het=1;AC_Hemi=0;MAF=5.92557e-05;HWE=1;NFAM=1	.
14	35385249	35385249	17	78056048	78056048	21354	384911.0	+	+	BND	LOW	21354_1	N	N]17:78056048]	21354_2	N	N]14:35385249]	SVTYPE=BND;POS=35385249;STRANDS=++:2822;CIPOS=0,0;CIEND=0,0;CIPOS95=0,0;CIEND95=0,0;MATEID=21354_2;EVENT=21354;SU=2822;PE=1228;SR=1594;ALG=PROD;AF=0.3036;NSAMP=5111;MSQ=75.03;AN=16834;AC=5111;NS=8438;AC_Hom=0;AC_Het=5118;AC_Hemi=0;MAF=0.303271;HWE=0;NFAM=4565	SVTYPE=BND;POS=78056048;STRANDS=++:2822;CIPOS=0,0;CIEND=0,0;CIPOS95=0,0;CIEND95=0,0;MATEID=21354_1;EVENT=21354;SECONDARY;SU=2822;PE=1228;SR=1594;ALG=PROD;AF=0.3036;NSAMP=5111;MSQ=75.03;AN=16834;AC=5111;NS=8438;AC_Hom=0;AC_Het=5118;AC_Hemi=0;MAF=0.303271;HWE=0;NFAM=4565
14	35386428	35386488	14	35386659	35386719	119969	275.33	+	-	BND	LOW	119969_1	N	N[14:35386690[	119969_2	N	]14:35386458]N	SVTYPE=BND;POS=35386458;STRANDS=+-:22;CIPOS=-30,30;CIEND=-30,30;CIPOS95=0,0;CIEND95=0,0;MATEID=119969_2;EVENT=119969;SU=22;PE=0;SR=22;ALG=PROD;AF=0.0006534;NSAMP=11;MSQ=22.42;AN=16834;AC=11;NS=8438;AC_Hom=0;AC_Het=11;AC_Hemi=0;MAF=0.000651813;HWE=1;NFAM=11	SVTYPE=BND;POS=35386690;STRANDS=+-:22;CIPOS=-30,30;CIEND=-30,30;CIPOS95=0,0;CIEND95=0,0;MATEID=119969_1;EVENT=119969;SECONDARY;SU=22;PE=0;SR=22;ALG=PROD;AF=0.0006534;NSAMP=11;MSQ=22.42;AN=16834;AC=11;NS=8438;AC_Hom=0;AC_Het=11;AC_Hemi=0;MAF=0.000651813;HWE=1;NFAM=11
14	35393855	35393875	14	35784628	35784644	262125	127.7	-	+	BND	LOW	262125_1	N	]14:35784636]N	262125_2	N	N[14:35393866[	SVTYPE=BND;POS=35393866;STRANDS=-+:12;IMPRECISE;CIPOS=-10,10;CIEND=-8,8;CIPOS95=-1,0;CIEND95=-2,0;MATEID=262125_2;EVENT=262125;SU=12;PE=9;SR=3;ALG=PROD;AF=0.0001188;NSAMP=2;MSQ=61.1;AN=16834;AC=2;NS=8438;AC_Hom=0;AC_Het=2;AC_Hemi=0;MAF=0.000118511;HWE=1;NFAM=2	SVTYPE=BND;POS=35784636;STRANDS=-+:12;IMPRECISE;CIPOS=-8,8;CIEND=-10,10;CIPOS95=-2,0;CIEND95=-1,0;MATEID=262125_1;EVENT=262125;SECONDARY;SU=12;PE=9;SR=3;ALG=PROD;AF=0.0001188;NSAMP=2;MSQ=61.1;AN=16834;AC=2;NS=8438;AC_Hom=0;AC_Het=2;AC_Hemi=0;MAF=0.000118511;HWE=1;NFAM=2
14	35401413	35401413	14	35401723	35401723	119970	4.20653e+06	+	-	MEI	PASS	119970	N	<DEL:ME:SINE|Alu|AluY>	.	.	.	SVTYPE=MEI;POS=35401413;SVLEN=-310;END=35401723;STRANDS=+-:96779;CIPOS=0,0;CIEND=0,0;CIPOS95=0,0;CIEND95=0,0;SU=96779;PE=21967;SR=74812;ALG=PROD;AF=0.465;NSAMP=5967;MSQ=702.95;AN=16834;AC=7828;NS=8438;AC_Hom=3734;AC_Het=4113;AC_Hemi=0;MAF=0.46498;HWE=0.0629127;NFAM=5175	.
14	35409647	35409689	14	35560830	35560873	298652	458.74	-	-	BND	LOW	298652_1	N	[14:35560853[N	298652_2	N	[14:35409670[N	SVTYPE=BND;POS=35409670;STRANDS=--:29;CIPOS=-22,20;CIEND=-22,21;CIPOS95=0,0;CIEND95=0,0;MATEID=298652_2;EVENT=298652;SU=29;PE=7;SR=22;ALG=PROD;AF=0.0001188;NSAMP=2;MSQ=229.37;AN=16834;AC=2;NS=8438;AC_Hom=0;AC_Het=2;AC_Hemi=0;MAF=0.000118511;HWE=1;NFAM=2	SVTYPE=BND;POS=35560853;STRANDS=--:29;CIPOS=-22,21;CIEND=-22,20;CIPOS95=0,0;CIEND95=0,0;MATEID=298652_1;EVENT=298652;SECONDARY;SU=29;PE=7;SR=22;ALG=PROD;AF=0.0001188;NSAMP=2;MSQ=229.37;AN=16834;AC=2;NS=8438;AC_Hom=0;AC_Het=2;AC_Hemi=0;MAF=0.000118511;HWE=1;NFAM=2
14	35409892	35410197	14	35560817	35561272	298653	196.47	+	+	BND	LOW	298653_1	N	N]14:35560827]	298653_2	N	N]14:35409902]	SVTYPE=BND;POS=35409902;STRANDS=++:10;IMPRECISE;CIPOS=-10,295;CIEND=-10,445;CIPOS95=-2,85;CIEND95=-2,94;MATEID=298653_2;EVENT=298653;SU=10;PE=10;SR=0;ALG=PROD;AF=5.94e-05;NSAMP=1;MSQ=194.75;AN=16834;AC=1;NS=8438;AC_Hom=0;AC_Het=1;AC_Hemi=0;MAF=5.92557e-05;HWE=1;NFAM=1	SVTYPE=BND;POS=35560827;STRANDS=++:10;IMPRECISE;CIPOS=-10,445;CIEND=-10,295;CIPOS95=-2,94;CIEND95=-2,85;MATEID=298653_1;EVENT=298653;SECONDARY;SU=10;PE=10;SR=0;ALG=PROD;AF=5.94e-05;NSAMP=1;MSQ=194.75;AN=16834;AC=1;NS=8438;AC_Hom=0;AC_Het=1;AC_Hemi=0;MAF=5.92557e-05;HWE=1;NFAM=1
14	35428814	35428814	14	35432453	35432453	119971	174252.0	+	-	DEL	PASS	119971	N	<DEL>	.	.	.	SVTYPE=DEL;POS=35428814;SVLEN=-3639;END=35432453;STRANDS=+-:7520;CIPOS=0,0;CIEND=0,0;CIPOS95=0,0;CIEND95=0,0;SU=7520;PE=4681;SR=2839;ALG=PROD;AF=0.04182;NSAMP=679;MSQ=256.62;AN=16834;AC=704;NS=8438;AC_Hom=50;AC_Het=654;AC_Hemi=0;MAF=0.041716;HWE=0.00887264;NFAM=514	.
14	35431526	35431977	14	35469198	35469537	119972	289.27	+	-	BND	LOW	119972_1	N	N[14:35469503[	119972_2	N	]14:35431605]N	SVTYPE=BND;POS=35431605;STRANDS=+-:41;IMPRECISE;CIPOS=-79,372;CIEND=-304,35;CIPOS95=-79,102;CIEND95=-133,35;MATEID=119972_2;EVENT=119972;SU=41;PE=41;SR=0;ALG=PROD;AF=0.0004158;NSAMP=7;MSQ=40.92;AN=16834;AC=7;NS=8438;AC_Hom=0;AC_Het=7;AC_Hemi=0;MAF=0.00041479;HWE=1;NFAM=7	SVTYPE=BND;POS=35469503;STRANDS=+-:41;IMPRECISE;CIPOS=-304,35;CIEND=-79,372;CIPOS95=-133,35;CIEND95=-79,102;MATEID=119972_1;EVENT=119972;SECONDARY;SU=41;PE=41;SR=0;ALG=PROD;AF=0.0004158;NSAMP=7;MSQ=40.92;AN=16834;AC=7;NS=8438;AC_Hom=0;AC_Het=7;AC_Hemi=0;MAF=0.00041479;HWE=1;NFAM=7
14	35431542	35431730	14	35469592	35469961	262126	350.67	-	+	BND	LOW	262126_1	N	]14:35469622]N	262126_2	N	N[14:35431701[	SVTYPE=BND;POS=35431701;STRANDS=-+:11;IMPRECISE;CIPOS=-158,30;CIEND=-30,339;CIPOS95=-46,30;CIEND95=-30,112;MATEID=262126_2;EVENT=262126;SU=11;PE=11;SR=0;ALG=PROD;AF=0.0008317;NSAMP=14;MSQ=23.57;AN=16834;AC=14;NS=8438;AC_Hom=0;AC_Het=14;AC_Hemi=0;MAF=0.00082958;HWE=1;NFAM=14	SVTYPE=BND;POS=35469622;STRANDS=-+:11;IMPRECISE;CIPOS=-30,339;CIEND=-158,30;CIPOS95=-30,112;CIEND95=-46,30;MATEID=262126_1;EVENT=262126;SECONDARY;SU=11;PE=11;SR=0;ALG=PROD;AF=0.0008317;NSAMP=14;MSQ=23.57;AN=16834;AC=14;NS=8438;AC_Hom=0;AC_Het=14;AC_Hemi=0;MAF=0.00082958;HWE=1;NFAM=14
14	35442614	35442631	14	35442957	35442974	119973	33.48	+	-	BND	LOW	119973_1	N	N[14:35442967[	119973_2	N	]14:35442623]N	SVTYPE=BND;POS=35442623;STRANDS=+-:4;CIPOS=-9,8;CIEND=-9,8;CIPOS95=0,0;CIEND95=0,0;MATEID=119973_2;EVENT=119973;SU=4;PE=0;SR=4;ALG=PROD;AF=0.0001188;NSAMP=2;MSQ=15.7;AN=16834;AC=2;NS=8438;AC_Hom=0;AC_Het=2;AC_Hemi=0;MAF=0.000118511;HWE=1;NFAM=2	SVTYPE=BND;POS=35442967;STRANDS=+-:4;CIPOS=-9,8;CIEND=-9,8;CIPOS95=0,0;CIEND95=0,0;MATEID=119973_1;EVENT=119973;SECONDARY;SU=4;PE=0;SR=4;ALG=PROD;AF=0.0001188;NSAMP=2;MSQ=15.7;AN=16834;AC=2;NS=8438;AC_Hom=0;AC_Het=2;AC_Hemi=0;MAF=0.000118511;HWE=1;NFAM=2
14	35451189	35451206	14	35451655	35451672	119974	9.36	+	-	BND	LOW	119974_1	N	N[14:35451665[	119974_2	N	]14:35451198]N	SVTYPE=BND;POS=35451198;STRANDS=+-:4;CIPOS=-9,8;CIEND=-9,8;CIPOS95=0,0;CIEND95=0,0;MATEID=119974_2;EVENT=119974;SU=4;PE=0;SR=4;ALG=PROD;AF=5.94e-05;NSAMP=1;MSQ=9.36;AN=16834;AC=1;NS=8438;AC_Hom=0;AC_Het=1;AC_Hemi=0;MAF=5.92557e-05;HWE=1;NFAM=1	SVTYPE=BND;POS=35451665;STRANDS=+-:4;CIPOS=-9,8;CIEND=-9,8;CIPOS95=0,0;CIEND95=0,0;MATEID=119974_1;EVENT=119974;SECONDARY;SU=4;PE=0;SR=4;ALG=PROD;AF=5.94e-05;NSAMP=1;MSQ=9.36;AN=16834;AC=1;NS=8438;AC_Hom=0;AC_Het=1;AC_Hemi=0;MAF=5.92557e-05;HWE=1;NFAM=1
14	35457780	35457799	X	146202014	146202022	22136	30125.4	-	-	BND	LOW	22136_1	N	[X:146202015[N	22136_2	N	[14:35457791[N	SVTYPE=BND;POS=35457791;STRANDS=--:6;IMPRECISE;CIPOS=-10,9;CIEND=0,8;CIPOS95=-3,3;CIEND95=0,3;MATEID=22136_2;EVENT=22136;SU=6;PE=5;SR=1;ALG=PROD;AF=0.05477;NSAMP=909;MSQ=32.38;AN=16834;AC=922;NS=8438;AC_Hom=26;AC_Het=899;AC_Hemi=0;MAF=0.0548116;HWE=0.00815864;NFAM=855	SVTYPE=BND;POS=146202015;STRANDS=--:6;IMPRECISE;CIPOS=0,8;CIEND=-10,9;CIPOS95=0,3;CIEND95=-3,3;MATEID=22136_1;EVENT=22136;SECONDARY;SU=6;PE=5;SR=1;ALG=PROD;AF=0.05477;NSAMP=909;MSQ=32.38;AN=16834;AC=922;NS=8438;AC_Hom=26;AC_Het=899;AC_Hemi=0;MAF=0.0548116;HWE=0.00815864;NFAM=855
14	35460283	35460546	19	10085647	10086003	21529	225.17	-	+	BND	LOW	21529_1	N	]19:10085675]N	21529_2	N	N[14:35460517[	SVTYPE=BND;POS=35460517;STRANDS=-+:12;IMPRECISE;CIPOS=-233,30;CIEND=-28,328;CIPOS95=-91,30;CIEND95=-28,107;MATEID=21529_2;EVENT=21529;SU=12;PE=12;SR=0;ALG=PROD;AF=0.0005346;NSAMP=9;MSQ=23.94;AN=16834;AC=9;NS=8438;AC_Hom=0;AC_Het=9;AC_Hemi=0;MAF=0.000533302;HWE=1;NFAM=9	SVTYPE=BND;POS=10085675;STRANDS=-+:12;IMPRECISE;CIPOS=-28,328;CIEND=-233,30;CIPOS95=-28,107;CIEND95=-91,30;MATEID=21529_1;EVENT=21529;SECONDARY;SU=12;PE=12;SR=0;ALG=PROD;AF=0.0005346;NSAMP=9;MSQ=23.94;AN=16834;AC=9;NS=8438;AC_Hom=0;AC_Het=9;AC_Hemi=0;MAF=0.000533302;HWE=1;NFAM=9
14	35492901	35492919	14	63629905	63629922	262127	274.54	-	+	BND	PASS	262127_1	N	]14:63629912]N	262127_2	N	N[14:35492912[	SVTYPE=BND;POS=35492912;STRANDS=-+:22;CIPOS=-10,8;CIEND=-7,10;CIPOS95=0,0;CIEND95=0,0;MATEID=262127_2;EVENT=262127;SU=22;PE=15;SR=7;ALG=PROD;AF=5.94e-05;NSAMP=1;MSQ=273.34;AN=16834;AC=1;NS=8438;AC_Hom=0;AC_Het=1;AC_Hemi=0;MAF=5.92557e-05;HWE=1;NFAM=1	SVTYPE=BND;POS=63629912;STRANDS=-+:22;CIPOS=-7,10;CIEND=-10,8;CIPOS95=0,0;CIEND95=0,0;MATEID=262127_1;EVENT=262127;SECONDARY;SU=22;PE=15;SR=7;ALG=PROD;AF=5.94e-05;NSAMP=1;MSQ=273.34;AN=16834;AC=1;NS=8438;AC_Hom=0;AC_Het=1;AC_Hemi=0;MAF=5.92557e-05;HWE=1;NFAM=1
14	35493150	35493169	14	63630249	63630269	119975	338.33	+	-	BND	PASS	119975_1	N	N[14:63630260[	119975_2	N	]14:35493159]N	SVTYPE=BND;POS=35493159;STRANDS=+-:20;CIPOS=-9,10;CIEND=-10,10;CIPOS95=0,0;CIEND95=0,0;MATEID=119975_2;EVENT=119975;SU=20;PE=11;SR=9;ALG=PROD;AF=5.94e-05;NSAMP=1;MSQ=338.33;AN=16834;AC=1;NS=8438;AC_Hom=0;AC_Het=1;AC_Hemi=0;MAF=5.92557e-05;HWE=1;NFAM=1	SVTYPE=BND;POS=63630260;STRANDS=+-:20;CIPOS=-10,10;CIEND=-9,10;CIPOS95=0,0;CIEND95=0,0;MATEID=119975_1;EVENT=119975;SECONDARY;SU=20;PE=11;SR=9;ALG=PROD;AF=5.94e-05;NSAMP=1;MSQ=338.33;AN=16834;AC=1;NS=8438;AC_Hom=0;AC_Het=1;AC_Hemi=0;MAF=5.92557e-05;HWE=1;NFAM=1
14	35503094	35503170	14	35506347	35506425	119976	1657.31	+	-	DEL	PASS	119976	N	<DEL>	.	.	.	SVTYPE=DEL;POS=35503125;SVLEN=-3270;END=35506395;STRANDS=+-:54;CIPOS=-31,45;CIEND=-48,30;CIPOS95=0,0;CIEND95=0,0;SU=54;PE=45;SR=9;ALG=PROD;AF=0.0002376;NSAMP=4;MSQ=414.32;AN=16834;AC=4;NS=8438;AC_Hom=0;AC_Het=4;AC_Hemi=0;MAF=0.000237023;HWE=1;NFAM=3	.
14	35507715	35507715	14	35509507	35509507	119977	1.40206e+06	+	-	MEI	PASS	119977	N	<DEL:ME:Other|Other|SVA_F>	.	.	.	SVTYPE=MEI;POS=35507715;SVLEN=-1792;END=35509507;STRANDS=+-:59603;CIPOS=0,0;CIEND=0,0;CIPOS95=0,0;CIEND95=0,0;SU=59603;PE=33426;SR=26177;ALG=PROD;AF=0.1761;NSAMP=2717;MSQ=514.78;AN=16834;AC=2965;NS=8438;AC_Hom=500;AC_Het=2472;AC_Hemi=0;MAF=0.176108;HWE=0.409104;NFAM=2480	.
14	35515431	35515443	14	35515505	35515514	119978	188.8	+	-	DEL	PASS	119978	N	<DEL>	.	.	.	SVTYPE=DEL;POS=35515438;SVLEN=-72;END=35515510;STRANDS=+-:7;CIPOS=-7,5;CIEND=-5,4;CIPOS95=0,0;CIEND95=0,0;SU=7;PE=0;SR=7;ALG=PROD;AF=5.94e-05;NSAMP=1;MSQ=182.85;AN=16834;AC=1;NS=8438;AC_Hom=0;AC_Het=1;AC_Hemi=0;MAF=5.92557e-05;HWE=1;NFAM=1	.
14	35515580	35515632	14	35515682	35515733	119979	728.14	+	-	BND	LOW	119979_1	N	N[14:35515709[	119979_2	N	]14:35515607]N	SVTYPE=BND;POS=35515607;STRANDS=+-:14;CIPOS=-27,25;CIEND=-26,25;CIPOS95=0,0;CIEND95=0,0;MATEID=119979_2;EVENT=119979;SU=14;PE=0;SR=14;ALG=PROD;AF=0.0006534;NSAMP=11;MSQ=63.45;AN=16834;AC=11;NS=8438;AC_Hom=0;AC_Het=11;AC_Hemi=0;MAF=0.000651813;HWE=1;NFAM=11	SVTYPE=BND;POS=35515709;STRANDS=+-:14;CIPOS=-26,25;CIEND=-27,25;CIPOS95=0,0;CIEND95=0,0;MATEID=119979_1;EVENT=119979;SECONDARY;SU=14;PE=0;SR=14;ALG=PROD;AF=0.0006534;NSAMP=11;MSQ=63.45;AN=16834;AC=11;NS=8438;AC_Hom=0;AC_Het=11;AC_Hemi=0;MAF=0.000651813;HWE=1;NFAM=11
14	35515827	35515841	14	35519225	35519241	119980	1538.01	+	-	BND	LOW	119980_1	N	N[14:35519235[	119980_2	N	]14:35515834]N	SVTYPE=BND;POS=35515834;STRANDS=+-:85;CIPOS=-7,7;CIEND=-9,7;CIPOS95=0,0;CIEND95=0,0;MATEID=119980_2;EVENT=119980;SU=85;PE=45;SR=40;ALG=PROD;AF=0.0004752;NSAMP=8;MSQ=192.25;AN=16834;AC=8;NS=8438;AC_Hom=0;AC_Het=8;AC_Hemi=0;MAF=0.000474046;HWE=1;NFAM=8	SVTYPE=BND;POS=35519235;STRANDS=+-:85;CIPOS=-9,7;CIEND=-7,7;CIPOS95=0,0;CIEND95=0,0;MATEID=119980_1;EVENT=119980;SECONDARY;SU=85;PE=45;SR=40;ALG=PROD;AF=0.0004752;NSAMP=8;MSQ=192.25;AN=16834;AC=8;NS=8438;AC_Hom=0;AC_Het=8;AC_Hemi=0;MAF=0.000474046;HWE=1;NFAM=8
14	35554032	35554072	14	35554084	35554133	119981	139.46	+	-	BND	LOW	119981_1	N	N[14:35554110[	119981_2	N	]14:35554052]N	SVTYPE=BND;POS=35554052;STRANDS=+-:11;CIPOS=-20,20;CIEND=-25,24;CIPOS95=0,0;CIEND95=0,0;MATEID=119981_2;EVENT=119981;SU=11;PE=4;SR=7;ALG=PROD;AF=5.94e-05;NSAMP=1;MSQ=134.88;AN=16834;AC=1;NS=8438;AC_Hom=0;AC_Het=1;AC_Hemi=0;MAF=5.92557e-05;HWE=1;NFAM=1	SVTYPE=BND;POS=35554110;STRANDS=+-:11;CIPOS=-25,24;CIEND=-20,20;CIPOS95=0,0;CIEND95=0,0;MATEID=119981_1;EVENT=119981;SECONDARY;SU=11;PE=4;SR=7;ALG=PROD;AF=5.94e-05;NSAMP=1;MSQ=134.88;AN=16834;AC=1;NS=8438;AC_Hom=0;AC_Het=1;AC_Hemi=0;MAF=5.92557e-05;HWE=1;NFAM=1
14	35557820	35558206	X	11731388	11731944	21932	3919.33	-	+	BND	LOW	21932_1	N	]X:11731435]N	21932_2	N	N[14:35558157[	SVTYPE=BND;POS=35558157;STRANDS=-+:5;IMPRECISE;CIPOS=-336,50;CIEND=-47,509;CIPOS95=-113,50;CIEND95=-47,167;MATEID=21932_2;EVENT=21932;SU=5;PE=5;SR=0;ALG=PROD;AF=0.007307;NSAMP=123;MSQ=30.72;AN=16834;AC=123;NS=8438;AC_Hom=0;AC_Het=123;AC_Hemi=0;MAF=0.00728846;HWE=1;NFAM=113	SVTYPE=BND;POS=11731435;STRANDS=-+:5;IMPRECISE;CIPOS=-47,509;CIEND=-336,50;CIPOS95=-47,167;CIEND95=-113,50;MATEID=21932_1;EVENT=21932;SECONDARY;SU=5;PE=5;SR=0;ALG=PROD;AF=0.007307;NSAMP=123;MSQ=30.72;AN=16834;AC=123;NS=8438;AC_Hom=0;AC_Het=123;AC_Hemi=0;MAF=0.00728846;HWE=1;NFAM=113
14	35559049	35559314	14	35559792	35560095	119982	209.72	+	-	DEL	PASS	119982	N	<DEL>	.	.	.	SVTYPE=DEL;POS=35559059;SVLEN=-1029;END=35560088;STRANDS=+-:10;IMPRECISE;CIPOS=-10,255;CIEND=-296,7;CIPOS95=-2,57;CIEND95=-77,0;SU=10;PE=10;SR=0;ALG=PROD;AF=5.94e-05;NSAMP=1;MSQ=209.71;AN=16834;AC=1;NS=8438;AC_Hom=0;AC_Het=1;AC_Hemi=0;MAF=5.92557e-05;HWE=1;NFAM=1	.
14	35569025	35569041	14	35571263	35571281	119983	290.68	+	-	DEL	PASS	119983	N	<DEL>	.	.	.	SVTYPE=DEL;POS=35569031;SVLEN=-2242;END=35571273;STRANDS=+-:12;IMPRECISE;CIPOS=-6,10;CIEND=-10,8;CIPOS95=-2,3;CIEND95=-3,1;SU=12;PE=11;SR=1;ALG=PROD;AF=5.94e-05;NSAMP=1;MSQ=290.68;AN=16834;AC=1;NS=8438;AC_Hom=0;AC_Het=1;AC_Hemi=0;MAF=5.92557e-05;HWE=1;NFAM=1	.
14	35570313	35570649	14	35578241	35578400	119984	110.66	+	-	DEL	PASS	119984	N	<DEL>	.	.	.	SVTYPE=DEL;POS=35570323;SVLEN=-8067;END=35578390;STRANDS=+-:9;IMPRECISE;CIPOS=-10,326;CIEND=-149,10;CIPOS95=-1,92;CIEND95=-67,2;SU=9;PE=9;SR=0;ALG=PROD;AF=5.94e-05;NSAMP=1;MSQ=110.65;AN=16834;AC=1;NS=8438;AC_Hom=0;AC_Het=1;AC_Hemi=0;MAF=5.92557e-05;HWE=1;NFAM=1	.
14	35588404	35588768	14	35588973	35589064	119985	1309.23	+	-	BND	LOW	119985_1	N	N[14:35589055[	119985_2	N	]14:35588414]N	SVTYPE=BND;POS=35588414;STRANDS=+-:18;IMPRECISE;CIPOS=-10,354;CIEND=-81,10;CIPOS95=0,57;CIEND95=-28,1;MATEID=119985_2;EVENT=119985;SU=18;PE=18;SR=0;ALG=PROD;AF=0.001842;NSAMP=31;MSQ=39.77;AN=16834;AC=31;NS=8438;AC_Hom=0;AC_Het=31;AC_Hemi=0;MAF=0.00183693;HWE=1;NFAM=31	SVTYPE=BND;POS=35589055;STRANDS=+-:18;IMPRECISE;CIPOS=-81,10;CIEND=-10,354;CIPOS95=-28,1;CIEND95=0,57;MATEID=119985_1;EVENT=119985;SECONDARY;SU=18;PE=18;SR=0;ALG=PROD;AF=0.001842;NSAMP=31;MSQ=39.77;AN=16834;AC=31;NS=8438;AC_Hom=0;AC_Het=31;AC_Hemi=0;MAF=0.00183693;HWE=1;NFAM=31
14	35601117	35601243	14	35602334	35602574	262128	168.44	-	+	BND	LOW	262128_1	N	]14:35602344]N	262128_2	N	N[14:35601234[	SVTYPE=BND;POS=35601234;STRANDS=-+:11;IMPRECISE;CIPOS=-116,10;CIEND=-10,230;CIPOS95=-58,2;CIEND95=-2,59;MATEID=262128_2;EVENT=262128;SU=11;PE=11;SR=0;ALG=PROD;AF=0.0001782;NSAMP=3;MSQ=36.36;AN=16834;AC=3;NS=8438;AC_Hom=0;AC_Het=4;AC_Hemi=0;MAF=0.000237023;HWE=1;NFAM=3	SVTYPE=BND;POS=35602344;STRANDS=-+:11;IMPRECISE;CIPOS=-10,230;CIEND=-116,10;CIPOS95=-2,59;CIEND95=-58,2;MATEID=262128_1;EVENT=262128;SECONDARY;SU=11;PE=11;SR=0;ALG=PROD;AF=0.0001782;NSAMP=3;MSQ=36.36;AN=16834;AC=3;NS=8438;AC_Hom=0;AC_Het=4;AC_Hemi=0;MAF=0.000237023;HWE=1;NFAM=3
14	35605480	35606238	14	35614495	35615233	119986	354291.0	+	-	DEL	PASS	119986	N	<DEL>	.	.	.	SVTYPE=DEL;POS=35605642;SVLEN=-9411;END=35615053;STRANDS=+-:17718;IMPRECISE;CIPOS=-162,596;CIEND=-558,180;CIPOS95=-95,95;CIEND95=-80,80;SU=17718;PE=17650;SR=68;ALG=SUM;AF=0.1195;NSAMP=1852;MSQ=190.65;AN=16834;AC=2012;NS=8438;AC_Hom=324;AC_Het=1695;AC_Hemi=0;MAF=0.119637;HWE=4.20612e-05;NFAM=1652	.
14	35637837	35637857	14	35640553	35640568	262129	161.15	-	+	BND	LOW	262129_1	N	]14:35640560]N	262129_2	N	N[14:35637848[	SVTYPE=BND;POS=35637848;STRANDS=-+:13;CIPOS=-10,10;CIEND=-7,8;CIPOS95=0,0;CIEND95=0,0;MATEID=262129_2;EVENT=262129;SU=13;PE=9;SR=4;ALG=PROD;AF=0.0001188;NSAMP=1;MSQ=160.65;AN=16834;AC=2;NS=8438;AC_Hom=2;AC_Het=0;AC_Hemi=0;MAF=0.000118511;HWE=5.92593e-05;NFAM=1	SVTYPE=BND;POS=35640560;STRANDS=-+:13;CIPOS=-7,8;CIEND=-10,10;CIPOS95=0,0;CIEND95=0,0;MATEID=262129_1;EVENT=262129;SECONDARY;SU=13;PE=9;SR=4;ALG=PROD;AF=0.0001188;NSAMP=1;MSQ=160.65;AN=16834;AC=2;NS=8438;AC_Hom=2;AC_Het=0;AC_Hemi=0;MAF=0.000118511;HWE=5.92593e-05;NFAM=1
14	35637844	35637859	14	35640199	35640214	119987	389.5	+	-	BND	PASS	119987_1	N	N[14:35640210[	119987_2	N	]14:35637849]N	SVTYPE=BND;POS=35637849;STRANDS=+-:12;IMPRECISE;CIPOS=-5,10;CIEND=-10,5;CIPOS95=-1,1;CIEND95=-1,0;MATEID=119987_2;EVENT=119987;SU=12;PE=10;SR=2;ALG=PROD;AF=5.94e-05;NSAMP=1;MSQ=389.5;AN=16834;AC=1;NS=8438;AC_Hom=0;AC_Het=1;AC_Hemi=0;MAF=5.92557e-05;HWE=1;NFAM=1	SVTYPE=BND;POS=35640210;STRANDS=+-:12;IMPRECISE;CIPOS=-10,5;CIEND=-5,10;CIPOS95=-1,0;CIEND95=-1,1;MATEID=119987_1;EVENT=119987;SECONDARY;SU=12;PE=10;SR=2;ALG=PROD;AF=5.94e-05;NSAMP=1;MSQ=389.5;AN=16834;AC=1;NS=8438;AC_Hom=0;AC_Het=1;AC_Hemi=0;MAF=5.92557e-05;HWE=1;NFAM=1
14	35641605	35642025	21	24444240	24444774	21746	678.2	+	-	BND	LOW	21746_1	N	N[21:24444748[	21746_2	N	]14:35641635]N	SVTYPE=BND;POS=35641635;STRANDS=+-:4;IMPRECISE;CIPOS=-30,390;CIEND=-507,27;CIPOS95=-30,96;CIEND95=-156,27;MATEID=21746_2;EVENT=21746;SU=4;PE=4;SR=0;ALG=PROD;AF=0.00202;NSAMP=34;MSQ=18.93;AN=16834;AC=34;NS=8438;AC_Hom=0;AC_Het=34;AC_Hemi=0;MAF=0.0020147;HWE=1;NFAM=33	SVTYPE=BND;POS=24444748;STRANDS=+-:4;IMPRECISE;CIPOS=-507,27;CIEND=-30,390;CIPOS95=-156,27;CIEND95=-30,96;MATEID=21746_1;EVENT=21746;SECONDARY;SU=4;PE=4;SR=0;ALG=PROD;AF=0.00202;NSAMP=34;MSQ=18.93;AN=16834;AC=34;NS=8438;AC_Hom=0;AC_Het=34;AC_Hemi=0;MAF=0.0020147;HWE=1;NFAM=33
14	35641649	35641668	20	61052203	61052220	21726	93805.3	-	+	BND	LOW	21726_1	N	]20:61052210]N	21726_2	N	N[14:35641660[	SVTYPE=BND;POS=35641660;STRANDS=-+:33;CIPOS=-10,9;CIEND=-7,10;CIPOS95=0,0;CIEND95=0,0;MATEID=21726_2;EVENT=21726;SU=33;PE=11;SR=22;ALG=PROD;AF=0.151;NSAMP=2262;MSQ=40.88;AN=16834;AC=2542;NS=8438;AC_Hom=560;AC_Het=1989;AC_Hemi=0;MAF=0.151043;HWE=1.02644e-12;NFAM=2051	SVTYPE=BND;POS=61052210;STRANDS=-+:33;CIPOS=-7,10;CIEND=-10,9;CIPOS95=0,0;CIEND95=0,0;MATEID=21726_1;EVENT=21726;SECONDARY;SU=33;PE=11;SR=22;ALG=PROD;AF=0.151;NSAMP=2262;MSQ=40.88;AN=16834;AC=2542;NS=8438;AC_Hom=560;AC_Het=1989;AC_Hemi=0;MAF=0.151043;HWE=1.02644e-12;NFAM=2051
14	35656325	35656337	14	35657946	35657958	262130	141.28	-	+	DUP	PASS	262130	N	<DUP>	.	.	.	SVTYPE=DUP;POS=35656333;SVLEN=1619;END=35657952;STRANDS=-+:14;CIPOS=-8,4;CIEND=-6,6;CIPOS95=0,0;CIEND95=0,0;SU=14;PE=9;SR=5;ALG=PROD;AF=5.94e-05;NSAMP=1;MSQ=140.75;AN=16834;AC=1;NS=8438;AC_Hom=0;AC_Het=1;AC_Hemi=0;MAF=5.92557e-05;HWE=1;NFAM=1	.
14	35673585	35673602	14	35674345	35674354	119988	341.46	+	-	DEL	PASS	119988	N	<DEL>	.	.	.	SVTYPE=DEL;POS=35673592;SVLEN=-759;END=35674351;STRANDS=+-:19;CIPOS=-7,10;CIEND=-6,3;CIPOS95=0,0;CIEND95=0,0;SU=19;PE=12;SR=7;ALG=PROD;AF=5.94e-05;NSAMP=1;MSQ=341.46;AN=16834;AC=1;NS=8438;AC_Hom=0;AC_Het=1;AC_Hemi=0;MAF=5.92557e-05;HWE=1;NFAM=1	.
14	35675942	35675990	14	35678650	35678697	119989	476.41	+	-	DEL	PASS	119989	N	<DEL>	.	.	.	SVTYPE=DEL;POS=35675967;SVLEN=-2708;END=35678675;STRANDS=+-:25;CIPOS=-25,23;CIEND=-25,22;CIPOS95=0,0;CIEND95=0,0;SU=25;PE=11;SR=14;ALG=PROD;AF=0.0001188;NSAMP=2;MSQ=238.2;AN=16834;AC=2;NS=8438;AC_Hom=0;AC_Het=2;AC_Hemi=0;MAF=0.000118511;HWE=1;NFAM=2	.
14	35684932	35685122	14	35687897	35688260	262131	466.14	-	+	DUP	PASS	262131	N	<DUP>	.	.	.	SVTYPE=DUP;POS=35685072;SVLEN=2875;END=35687947;STRANDS=-+:44;IMPRECISE;CIPOS=-140,50;CIEND=-50,313;CIPOS95=-16,16;CIEND95=-15,15;SU=44;PE=44;SR=0;ALG=PROD;AF=0.0004752;NSAMP=7;MSQ=66.39;AN=16834;AC=8;NS=8438;AC_Hom=2;AC_Het=6;AC_Hemi=0;MAF=0.000474046;HWE=0.00165852;NFAM=7	.
14	35696067	35696401	14	35736814	35737197	262132	17.13	-	+	BND	LOW	262132_1	N	]14:35736824]N	262132_2	N	N[14:35696392[	SVTYPE=BND;POS=35696392;STRANDS=-+:4;IMPRECISE;CIPOS=-324,10;CIEND=-10,373;CIPOS95=-143,2;CIEND95=-2,117;MATEID=262132_2;EVENT=262132;SU=4;PE=4;SR=0;ALG=PROD;AF=5.94e-05;NSAMP=1;MSQ=16.21;AN=16834;AC=1;NS=8438;AC_Hom=0;AC_Het=1;AC_Hemi=0;MAF=5.92557e-05;HWE=1;NFAM=1	SVTYPE=BND;POS=35736824;STRANDS=-+:4;IMPRECISE;CIPOS=-10,373;CIEND=-324,10;CIPOS95=-2,117;CIEND95=-143,2;MATEID=262132_1;EVENT=262132;SECONDARY;SU=4;PE=4;SR=0;ALG=PROD;AF=5.94e-05;NSAMP=1;MSQ=16.21;AN=16834;AC=1;NS=8438;AC_Hom=0;AC_Het=1;AC_Hemi=0;MAF=5.92557e-05;HWE=1;NFAM=1
14	35696631	35696886	14	35719223	35719425	119990	1204.94	+	-	DEL	PASS	119990	N	<DEL>	.	.	.	SVTYPE=DEL;POS=35696661;SVLEN=-22727;END=35719388;STRANDS=+-:63;IMPRECISE;CIPOS=-30,225;CIEND=-165,37;CIPOS95=-11,11;CIEND95=-17,17;SU=63;PE=63;SR=0;ALG=PROD;AF=0.0004158;NSAMP=7;MSQ=172.14;AN=16834;AC=7;NS=8438;AC_Hom=0;AC_Het=7;AC_Hemi=0;MAF=0.00041479;HWE=1;NFAM=3	.
14	35696648	35697069	14	35736781	35736981	119991	38.63	+	-	BND	LOW	119991_1	N	N[14:35736972[	119991_2	N	]14:35696658]N	SVTYPE=BND;POS=35696658;STRANDS=+-:6;IMPRECISE;CIPOS=-10,411;CIEND=-190,10;CIPOS95=0,129;CIEND95=-85,2;MATEID=119991_2;EVENT=119991;SU=6;PE=6;SR=0;ALG=PROD;AF=5.94e-05;NSAMP=1;MSQ=38.63;AN=16834;AC=1;NS=8438;AC_Hom=0;AC_Het=1;AC_Hemi=0;MAF=5.92557e-05;HWE=1;NFAM=1	SVTYPE=BND;POS=35736972;STRANDS=+-:6;IMPRECISE;CIPOS=-190,10;CIEND=-10,411;CIPOS95=-85,2;CIEND95=0,129;MATEID=119991_1;EVENT=119991;SECONDARY;SU=6;PE=6;SR=0;ALG=PROD;AF=5.94e-05;NSAMP=1;MSQ=38.63;AN=16834;AC=1;NS=8438;AC_Hom=0;AC_Het=1;AC_Hemi=0;MAF=5.92557e-05;HWE=1;NFAM=1
14	35702295	35702295	14	35702878	35702878	119993	621624.0	+	-	DEL	PASS	119993	N	<DEL>	.	.	.	SVTYPE=DEL;POS=35702295;SVLEN=-583;END=35702878;STRANDS=+-:25354;CIPOS=0,0;CIEND=0,0;CIPOS95=0,0;CIEND95=0,0;SU=25354;PE=13473;SR=11881;ALG=PROD;AF=0.07164;NSAMP=1090;MSQ=566.98;AN=16834;AC=1206;NS=8438;AC_Hom=234;AC_Het=978;AC_Hemi=0;MAF=0.071818;HWE=8.02809e-25;NFAM=1032	.
14	35707121	35707167	14	35713935	35713979	119994	2017.07	+	-	DEL	PASS	119994	N	<DEL>	.	.	.	SVTYPE=DEL;POS=35707144;SVLEN=-6815;END=35713959;STRANDS=+-:70;CIPOS=-23,23;CIEND=-24,20;CIPOS95=0,0;CIEND95=0,0;SU=70;PE=49;SR=21;ALG=PROD;AF=0.0001782;NSAMP=3;MSQ=672.36;AN=16834;AC=3;NS=8438;AC_Hom=0;AC_Het=3;AC_Hemi=0;MAF=0.000177767;HWE=1;NFAM=1	.
14	35725096	35725262	14	35730732	35731030	262133	346.64	-	+	DUP	PASS	262133	N	<DUP>	.	.	.	SVTYPE=DUP;POS=35725232;SVLEN=5530;END=35730762;STRANDS=-+:37;IMPRECISE;CIPOS=-136,30;CIEND=-30,268;CIPOS95=-20,20;CIEND95=-24,24;SU=37;PE=37;SR=0;ALG=PROD;AF=0.0001782;NSAMP=2;MSQ=173.06;AN=16834;AC=3;NS=8438;AC_Hom=2;AC_Het=1;AC_Hemi=0;MAF=0.000177767;HWE=0.000177778;NFAM=2	.
14	35734419	35734424	14	35794000	35794005	262134	190.04	-	+	DUP	PASS	262134	N	<DUP>	.	.	.	SVTYPE=DUP;POS=35734423;SVLEN=59580;END=35794003;STRANDS=-+:19;CIPOS=-4,1;CIEND=-3,2;CIPOS95=0,0;CIEND95=0,0;SU=19;PE=10;SR=9;ALG=PROD;AF=5.94e-05;NSAMP=1;MSQ=189.57;AN=16834;AC=1;NS=8438;AC_Hom=0;AC_Het=1;AC_Hemi=0;MAF=5.92557e-05;HWE=1;NFAM=1	.
14	35760191	35760208	X	15738277	15738294	21942	1301.95	-	+	BND	LOW	21942_1	N	]X:15738286]N	21942_2	N	N[14:35760201[	SVTYPE=BND;POS=35760201;STRANDS=-+:4;CIPOS=-9,8;CIEND=-9,8;CIPOS95=0,0;CIEND95=0,0;MATEID=21942_2;EVENT=21942;SU=4;PE=0;SR=4;ALG=PROD;AF=0.003861;NSAMP=65;MSQ=17.92;AN=16834;AC=65;NS=8438;AC_Hom=0;AC_Het=65;AC_Hemi=0;MAF=0.00385162;HWE=1;NFAM=64	SVTYPE=BND;POS=15738286;STRANDS=-+:4;CIPOS=-9,8;CIEND=-9,8;CIPOS95=0,0;CIEND95=0,0;MATEID=21942_1;EVENT=21942;SECONDARY;SU=4;PE=0;SR=4;ALG=PROD;AF=0.003861;NSAMP=65;MSQ=17.92;AN=16834;AC=65;NS=8438;AC_Hom=0;AC_Het=65;AC_Hemi=0;MAF=0.00385162;HWE=1;NFAM=64
14	35783858	35783861	14	35784230	35784233	119995	16906.9	+	-	BND	PASS	119995_1	N	N[14:35784233[	119995_2	N	]14:35783860]N	SVTYPE=BND;POS=35783860;STRANDS=+-:513;CIPOS=-2,1;CIEND=-2,1;CIPOS95=0,0;CIEND95=0,0;MATEID=119995_2;EVENT=119995;SU=513;PE=188;SR=325;ALG=PROD;AF=0.002614;NSAMP=44;MSQ=371.24;AN=16834;AC=44;NS=8438;AC_Hom=0;AC_Het=45;AC_Hemi=0;MAF=0.00266651;HWE=1;NFAM=44	SVTYPE=BND;POS=35784233;STRANDS=+-:513;CIPOS=-2,1;CIEND=-2,1;CIPOS95=0,0;CIEND95=0,0;MATEID=119995_1;EVENT=119995;SECONDARY;SU=513;PE=188;SR=325;ALG=PROD;AF=0.002614;NSAMP=44;MSQ=371.24;AN=16834;AC=44;NS=8438;AC_Hom=0;AC_Het=45;AC_Hemi=0;MAF=0.00266651;HWE=1;NFAM=44
14	35798796	35798798	14	35798900	35798901	119996	61195.2	+	-	DEL	PASS	119996	N	<DEL>	.	.	.	SVTYPE=DEL;POS=35798797;SVLEN=-103;END=35798900;STRANDS=+-:768;CIPOS=-1,1;CIEND=0,1;CIPOS95=0,0;CIEND95=0,0;SU=768;PE=26;SR=742;ALG=PROD;AF=0.03036;NSAMP=496;MSQ=123.18;AN=16834;AC=511;NS=8438;AC_Hom=30;AC_Het=482;AC_Hemi=0;MAF=0.0303389;HWE=0.0140376;NFAM=393	.
14	35799975	35799992	14	35800212	35800226	119997	11.31	+	-	BND	LOW	119997_1	N	N[14:35800221[	119997_2	N	]14:35799984]N	SVTYPE=BND;POS=35799984;STRANDS=+-:4;IMPRECISE;CIPOS=-9,8;CIEND=-8,6;CIPOS95=0,0;CIEND95=-1,0;MATEID=119997_2;EVENT=119997;SU=4;PE=0;SR=4;ALG=PROD;AF=0.0001188;NSAMP=2;MSQ=4.66;AN=16834;AC=2;NS=8438;AC_Hom=0;AC_Het=2;AC_Hemi=0;MAF=0.000118511;HWE=1;NFAM=2	SVTYPE=BND;POS=35800221;STRANDS=+-:4;IMPRECISE;CIPOS=-8,6;CIEND=-9,8;CIPOS95=-1,0;CIEND95=0,0;MATEID=119997_1;EVENT=119997;SECONDARY;SU=4;PE=0;SR=4;ALG=PROD;AF=0.0001188;NSAMP=2;MSQ=4.66;AN=16834;AC=2;NS=8438;AC_Hom=0;AC_Het=2;AC_Hemi=0;MAF=0.000118511;HWE=1;NFAM=2
14	35802407	35802417	14	35803647	35803664	119998	713.5	+	-	DEL	PASS	119998	N	<DEL>	.	.	.	SVTYPE=DEL;POS=35802412;SVLEN=-1243;END=35803655;STRANDS=+-:29;CIPOS=-5,5;CIEND=-8,9;CIPOS95=0,0;CIEND95=0,0;SU=29;PE=15;SR=14;ALG=PROD;AF=5.94e-05;NSAMP=1;MSQ=713.5;AN=16834;AC=1;NS=8438;AC_Hom=0;AC_Het=1;AC_Hemi=0;MAF=5.92557e-05;HWE=1;NFAM=1	.
14	35817569	35817626	15	25029467	25029507	20864	60.11	+	+	BND	LOW	20864_1	N	N]15:25029487]	20864_2	N	N]14:35817598]	SVTYPE=BND;POS=35817598;STRANDS=++:14;CIPOS=-29,28;CIEND=-20,20;CIPOS95=0,0;CIEND95=0,0;MATEID=20864_2;EVENT=20864;SU=14;PE=0;SR=14;ALG=PROD;AF=0.0001782;NSAMP=3;MSQ=19.86;AN=16834;AC=3;NS=8438;AC_Hom=0;AC_Het=3;AC_Hemi=0;MAF=0.000177767;HWE=1;NFAM=3	SVTYPE=BND;POS=25029487;STRANDS=++:14;CIPOS=-20,20;CIEND=-29,28;CIPOS95=0,0;CIEND95=0,0;MATEID=20864_1;EVENT=20864;SECONDARY;SU=14;PE=0;SR=14;ALG=PROD;AF=0.0001782;NSAMP=3;MSQ=19.86;AN=16834;AC=3;NS=8438;AC_Hom=0;AC_Het=3;AC_Hemi=0;MAF=0.000177767;HWE=1;NFAM=3
14	35822225	35822236	14	35822369	35822380	120000	80.78	+	-	BND	LOW	120000_1	N	N[14:35822376[	120000_2	N	]14:35822231]N	SVTYPE=BND;POS=35822231;STRANDS=+-:6;CIPOS=-6,5;CIEND=-6,5;CIPOS95=0,0;CIEND95=0,0;MATEID=120000_2;EVENT=120000;SU=6;PE=0;SR=6;ALG=PROD;AF=5.94e-05;NSAMP=1;MSQ=80.78;RETAINED;AN=16834;AC=1;NS=8438;AC_Hom=0;AC_Het=1;AC_Hemi=0;MAF=5.92557e-05;HWE=1;NFAM=1	SVTYPE=BND;POS=35822376;STRANDS=+-:6;CIPOS=-6,5;CIEND=-6,5;CIPOS95=0,0;CIEND95=0,0;MATEID=120000_1;EVENT=120000;SECONDARY;SU=6;PE=0;SR=6;ALG=PROD;AF=5.94e-05;NSAMP=1;MSQ=80.78;RETAINED;AN=16834;AC=1;NS=8438;AC_Hom=0;AC_Het=1;AC_Hemi=0;MAF=5.92557e-05;HWE=1;NFAM=1
14	35823448	35823468	14	35823555	35823575	120001	236.77	+	-	BND	LOW	120001_1	N	N[14:35823566[	120001_2	N	]14:35823458]N	SVTYPE=BND;POS=35823458;STRANDS=+-:8;CIPOS=-10,10;CIEND=-10,10;CIPOS95=0,0;CIEND95=0,0;MATEID=120001_2;EVENT=120001;SU=8;PE=0;SR=8;ALG=PROD;AF=5.94e-05;NSAMP=1;MSQ=236.77;AN=16834;AC=1;NS=8438;AC_Hom=0;AC_Het=1;AC_Hemi=0;MAF=5.92557e-05;HWE=1;NFAM=1	SVTYPE=BND;POS=35823566;STRANDS=+-:8;CIPOS=-10,10;CIEND=-10,10;CIPOS95=0,0;CIEND95=0,0;MATEID=120001_1;EVENT=120001;SECONDARY;SU=8;PE=0;SR=8;ALG=PROD;AF=5.94e-05;NSAMP=1;MSQ=236.77;AN=16834;AC=1;NS=8438;AC_Hom=0;AC_Het=1;AC_Hemi=0;MAF=5.92557e-05;HWE=1;NFAM=1
14	35834708	35834717	14	35834760	35834769	120002	158.83	+	-	BND	LOW	120002_1	N	N[14:35834766[	120002_2	N	]14:35834713]N	SVTYPE=BND;POS=35834713;STRANDS=+-:7;CIPOS=-5,4;CIEND=-5,4;CIPOS95=0,0;CIEND95=0,0;MATEID=120002_2;EVENT=120002;SU=7;PE=0;SR=7;ALG=PROD;AF=5.94e-05;NSAMP=1;MSQ=158.8;AN=16834;AC=1;NS=8438;AC_Hom=0;AC_Het=1;AC_Hemi=0;MAF=5.92557e-05;HWE=1;NFAM=1	SVTYPE=BND;POS=35834766;STRANDS=+-:7;CIPOS=-5,4;CIEND=-5,4;CIPOS95=0,0;CIEND95=0,0;MATEID=120002_1;EVENT=120002;SECONDARY;SU=7;PE=0;SR=7;ALG=PROD;AF=5.94e-05;NSAMP=1;MSQ=158.8;AN=16834;AC=1;NS=8438;AC_Hom=0;AC_Het=1;AC_Hemi=0;MAF=5.92557e-05;HWE=1;NFAM=1
14	35842506	35842563	X	53020002	53020059	22003	5750.61	-	+	BND	LOW	22003_1	N	]X:53020031]N	22003_2	N	N[14:35842536[	SVTYPE=BND;POS=35842536;STRANDS=-+:30;CIPOS=-29,28;CIEND=-29,28;CIPOS95=0,0;CIEND95=0,0;MATEID=22003_2;EVENT=22003;SU=30;PE=0;SR=30;ALG=PROD;AF=0.01164;NSAMP=196;MSQ=28.64;AN=16834;AC=196;NS=8438;AC_Hom=0;AC_Het=196;AC_Hemi=0;MAF=0.0116141;HWE=0.631375;NFAM=179	SVTYPE=BND;POS=53020031;STRANDS=-+:30;CIPOS=-29,28;CIEND=-29,28;CIPOS95=0,0;CIEND95=0,0;MATEID=22003_1;EVENT=22003;SECONDARY;SU=30;PE=0;SR=30;ALG=PROD;AF=0.01164;NSAMP=196;MSQ=28.64;AN=16834;AC=196;NS=8438;AC_Hom=0;AC_Het=196;AC_Hemi=0;MAF=0.0116141;HWE=0.631375;NFAM=179
14	35842525	35842544	15	96340054	96340065	21074	4054.03	-	+	BND	LOW	21074_1	N	]15:96340058]N	21074_2	N	N[14:35842536[	SVTYPE=BND;POS=35842536;STRANDS=-+:70;CIPOS=-10,9;CIEND=-4,7;CIPOS95=0,0;CIEND95=0,0;MATEID=21074_2;EVENT=21074;SU=70;PE=40;SR=30;ALG=PROD;AF=0.009386;NSAMP=158;MSQ=24.73;AN=16834;AC=158;NS=8438;AC_Hom=0;AC_Het=158;AC_Hemi=0;MAF=0.00936241;HWE=1;NFAM=148	SVTYPE=BND;POS=96340058;STRANDS=-+:70;CIPOS=-4,7;CIEND=-10,9;CIPOS95=0,0;CIEND95=0,0;MATEID=21074_1;EVENT=21074;SECONDARY;SU=70;PE=40;SR=30;ALG=PROD;AF=0.009386;NSAMP=158;MSQ=24.73;AN=16834;AC=158;NS=8438;AC_Hom=0;AC_Het=158;AC_Hemi=0;MAF=0.00936241;HWE=1;NFAM=148
14	35842895	35842912	17	44323192	44323209	21292	28.44	-	+	BND	LOW	21292_1	N	]17:44323201]N	21292_2	N	N[14:35842905[	SVTYPE=BND;POS=35842905;STRANDS=-+:4;CIPOS=-9,8;CIEND=-9,8;CIPOS95=0,0;CIEND95=0,0;MATEID=21292_2;EVENT=21292;SU=4;PE=0;SR=4;ALG=PROD;AF=0.0001188;NSAMP=2;MSQ=12.2;AN=16834;AC=2;NS=8438;AC_Hom=0;AC_Het=2;AC_Hemi=0;MAF=0.000118511;HWE=1;NFAM=2	SVTYPE=BND;POS=44323201;STRANDS=-+:4;CIPOS=-9,8;CIEND=-9,8;CIPOS95=0,0;CIEND95=0,0;MATEID=21292_1;EVENT=21292;SECONDARY;SU=4;PE=0;SR=4;ALG=PROD;AF=0.0001188;NSAMP=2;MSQ=12.2;AN=16834;AC=2;NS=8438;AC_Hom=0;AC_Het=2;AC_Hemi=0;MAF=0.000118511;HWE=1;NFAM=2
14	35848230	35848522	14	35860828	35861023	120003	458.19	+	-	DEL	PASS	120003	N	<DEL>	.	.	.	SVTYPE=DEL;POS=35848260;SVLEN=-12733;END=35860993;STRANDS=+-:23;IMPRECISE;CIPOS=-30,262;CIEND=-165,30;CIPOS95=-30,35;CIEND95=-45,30;SU=23;PE=23;SR=0;ALG=PROD;AF=0.0001188;NSAMP=2;MSQ=229.09;AN=16834;AC=2;NS=8438;AC_Hom=0;AC_Het=2;AC_Hemi=0;MAF=0.000118511;HWE=1;NFAM=2	.
14	35849782	35849797	14	35851787	35851805	120004	368.58	+	-	DEL	PASS	120004	N	<DEL>	.	.	.	SVTYPE=DEL;POS=35849787;SVLEN=-2010;END=35851797;STRANDS=+-:16;IMPRECISE;CIPOS=-5,10;CIEND=-10,8;CIPOS95=-1,1;CIEND95=-2,0;SU=16;PE=14;SR=2;ALG=PROD;AF=5.94e-05;NSAMP=1;MSQ=368.58;AN=16834;AC=1;NS=8438;AC_Hom=0;AC_Het=1;AC_Hemi=0;MAF=5.92557e-05;HWE=1;NFAM=1	.
14	35851020	35851037	18	2277046	2277063	21368	84.59	-	+	BND	LOW	21368_1	N	]18:2277055]N	21368_2	N	N[14:35851030[	SVTYPE=BND;POS=35851030;STRANDS=-+:4;CIPOS=-9,8;CIEND=-9,8;CIPOS95=0,0;CIEND95=0,0;MATEID=21368_2;EVENT=21368;SU=4;PE=0;SR=4;ALG=PROD;AF=0.0001188;NSAMP=2;MSQ=41.89;AN=16834;AC=2;NS=8438;AC_Hom=0;AC_Het=2;AC_Hemi=0;MAF=0.000118511;HWE=1;NFAM=2	SVTYPE=BND;POS=2277055;STRANDS=-+:4;CIPOS=-9,8;CIEND=-9,8;CIPOS95=0,0;CIEND95=0,0;MATEID=21368_1;EVENT=21368;SECONDARY;SU=4;PE=0;SR=4;ALG=PROD;AF=0.0001188;NSAMP=2;MSQ=41.89;AN=16834;AC=2;NS=8438;AC_Hom=0;AC_Het=2;AC_Hemi=0;MAF=0.000118511;HWE=1;NFAM=2
14	35858009	35858358	14	35957368	35957704	298655	211.71	+	+	BND	LOW	298655_1	N	N]14:35957393]	298655_2	N	N]14:35858038]	SVTYPE=BND;POS=35858038;STRANDS=++:18;IMPRECISE;CIPOS=-29,320;CIEND=-25,311;CIPOS95=-29,58;CIEND95=-25,100;MATEID=298655_2;EVENT=298655;SU=18;PE=18;SR=0;ALG=PROD;AF=0.0001782;NSAMP=3;MSQ=70.55;AN=16834;AC=3;NS=8438;AC_Hom=0;AC_Het=3;AC_Hemi=0;MAF=0.000177767;HWE=1;NFAM=3	SVTYPE=BND;POS=35957393;STRANDS=++:18;IMPRECISE;CIPOS=-25,311;CIEND=-29,320;CIPOS95=-25,100;CIEND95=-29,58;MATEID=298655_1;EVENT=298655;SECONDARY;SU=18;PE=18;SR=0;ALG=PROD;AF=0.0001782;NSAMP=3;MSQ=70.55;AN=16834;AC=3;NS=8438;AC_Hom=0;AC_Het=3;AC_Hemi=0;MAF=0.000177767;HWE=1;NFAM=3
14	35858032	35858042	14	35859320	35859328	298654	1374.88	+	+	BND	LOW	298654_1	N	N]14:35859324]	298654_2	N	N]14:35858038]	SVTYPE=BND;POS=35858038;STRANDS=++:88;CIPOS=-6,4;CIEND=-4,4;CIPOS95=0,0;CIEND95=0,0;MATEID=298654_2;EVENT=298654;SU=88;PE=47;SR=41;ALG=PROD;AF=0.0004158;NSAMP=7;MSQ=196.41;AN=16834;AC=7;NS=8438;AC_Hom=0;AC_Het=7;AC_Hemi=0;MAF=0.00041479;HWE=1;NFAM=7	SVTYPE=BND;POS=35859324;STRANDS=++:88;CIPOS=-4,4;CIEND=-6,4;CIPOS95=0,0;CIEND95=0,0;MATEID=298654_1;EVENT=298654;SECONDARY;SU=88;PE=47;SR=41;ALG=PROD;AF=0.0004158;NSAMP=7;MSQ=196.41;AN=16834;AC=7;NS=8438;AC_Hom=0;AC_Het=7;AC_Hemi=0;MAF=0.00041479;HWE=1;NFAM=7
14	35858828	35859264	14	35859304	35859372	298656	563.91	-	-	BND	LOW	298656_1	N	[14:35859344[N	298656_2	N	[14:35859242[N	SVTYPE=BND;POS=35859242;STRANDS=--:13;IMPRECISE;CIPOS=-413,23;CIEND=-39,29;CIPOS95=-125,23;CIEND95=-18,18;MATEID=298656_2;EVENT=298656;SU=13;PE=13;SR=0;ALG=PROD;AF=0.0003564;NSAMP=6;MSQ=93.98;AN=16834;AC=6;NS=8438;AC_Hom=0;AC_Het=6;AC_Hemi=0;MAF=0.000355534;HWE=1;NFAM=6	SVTYPE=BND;POS=35859344;STRANDS=--:13;IMPRECISE;CIPOS=-39,29;CIEND=-413,23;CIPOS95=-18,18;CIEND95=-125,23;MATEID=298656_1;EVENT=298656;SECONDARY;SU=13;PE=13;SR=0;ALG=PROD;AF=0.0003564;NSAMP=6;MSQ=93.98;AN=16834;AC=6;NS=8438;AC_Hom=0;AC_Het=6;AC_Hemi=0;MAF=0.000355534;HWE=1;NFAM=6
14	35859235	35859244	14	35957389	35957398	262135	655.12	-	+	BND	LOW	262135_1	N	]14:35957394]N	262135_2	N	N[14:35859241[	SVTYPE=BND;POS=35859241;STRANDS=-+:55;CIPOS=-5,4;CIEND=-5,4;CIPOS95=0,0;CIEND95=0,0;MATEID=262135_2;EVENT=262135;SU=55;PE=1;SR=54;ALG=PROD;AF=0.0005346;NSAMP=7;MSQ=93.45;AN=16834;AC=9;NS=8438;AC_Hom=4;AC_Het=5;AC_Hemi=0;MAF=0.000533302;HWE=1.32704e-06;NFAM=7	SVTYPE=BND;POS=35957394;STRANDS=-+:55;CIPOS=-5,4;CIEND=-5,4;CIPOS95=0,0;CIEND95=0,0;MATEID=262135_1;EVENT=262135;SECONDARY;SU=55;PE=1;SR=54;ALG=PROD;AF=0.0005346;NSAMP=7;MSQ=93.45;AN=16834;AC=9;NS=8438;AC_Hom=4;AC_Het=5;AC_Hemi=0;MAF=0.000533302;HWE=1.32704e-06;NFAM=7
14	35859320	35859339	14	35957304	35957319	298657	607.19	-	-	BND	LOW	298657_1	N	[14:35957315[N	298657_2	N	[14:35859331[N	SVTYPE=BND;POS=35859331;STRANDS=--:38;CIPOS=-10,9;CIEND=-10,5;CIPOS95=0,0;CIEND95=0,0;MATEID=298657_2;EVENT=298657;SU=38;PE=24;SR=14;ALG=PROD;AF=0.000297;NSAMP=5;MSQ=121.44;AN=16834;AC=5;NS=8438;AC_Hom=0;AC_Het=5;AC_Hemi=0;MAF=0.000296279;HWE=1;NFAM=5	SVTYPE=BND;POS=35957315;STRANDS=--:38;CIPOS=-10,5;CIEND=-10,9;CIPOS95=0,0;CIEND95=0,0;MATEID=298657_1;EVENT=298657;SECONDARY;SU=38;PE=24;SR=14;ALG=PROD;AF=0.000297;NSAMP=5;MSQ=121.44;AN=16834;AC=5;NS=8438;AC_Hom=0;AC_Het=5;AC_Hemi=0;MAF=0.000296279;HWE=1;NFAM=5
14	35861992	35862295	14	35862687	35862920	120006	242.72	+	-	DEL	PASS	120006	N	<DEL>	.	.	.	SVTYPE=DEL;POS=35862002;SVLEN=-908;END=35862910;STRANDS=+-:9;IMPRECISE;CIPOS=-10,293;CIEND=-223,10;CIPOS95=-2,60;CIEND95=-75,1;SU=9;PE=9;SR=0;ALG=PROD;AF=5.94e-05;NSAMP=1;MSQ=242.72;AN=16834;AC=1;NS=8438;AC_Hom=0;AC_Het=1;AC_Hemi=0;MAF=5.92557e-05;HWE=1;NFAM=1	.
14	35873498	35873518	14	35873959	35873979	120007	9.99	+	-	BND	LOW	120007_1	N	N[14:35873970[	120007_2	N	]14:35873508]N	SVTYPE=BND;POS=35873508;STRANDS=+-:5;CIPOS=-10,10;CIEND=-10,10;CIPOS95=0,0;CIEND95=0,0;MATEID=120007_2;EVENT=120007;SU=5;PE=0;SR=5;ALG=PROD;AF=5.94e-05;NSAMP=1;MSQ=9.3;AN=16834;AC=1;NS=8438;AC_Hom=0;AC_Het=1;AC_Hemi=0;MAF=5.92557e-05;HWE=1;NFAM=1	SVTYPE=BND;POS=35873970;STRANDS=+-:5;CIPOS=-10,10;CIEND=-10,10;CIPOS95=0,0;CIEND95=0,0;MATEID=120007_1;EVENT=120007;SECONDARY;SU=5;PE=0;SR=5;ALG=PROD;AF=5.94e-05;NSAMP=1;MSQ=9.3;AN=16834;AC=1;NS=8438;AC_Hom=0;AC_Het=1;AC_Hemi=0;MAF=5.92557e-05;HWE=1;NFAM=1
14	35879236	35879244	14	35883971	35883979	262136	1530.4	-	+	BND	LOW	262136_1	N	]14:35883975]N	262136_2	N	N[14:35879242[	SVTYPE=BND;POS=35879242;STRANDS=-+:137;CIPOS=-5,3;CIEND=-4,4;CIPOS95=0,0;CIEND95=0,0;MATEID=262136_2;EVENT=262136;SU=137;PE=86;SR=51;ALG=PROD;AF=0.000594;NSAMP=8;MSQ=191.27;AN=16834;AC=10;NS=8438;AC_Hom=4;AC_Het=6;AC_Hemi=0;MAF=0.000592557;HWE=2.2113e-06;NFAM=1	SVTYPE=BND;POS=35883975;STRANDS=-+:137;CIPOS=-4,4;CIEND=-5,3;CIPOS95=0,0;CIEND95=0,0;MATEID=262136_1;EVENT=262136;SECONDARY;SU=137;PE=86;SR=51;ALG=PROD;AF=0.000594;NSAMP=8;MSQ=191.27;AN=16834;AC=10;NS=8438;AC_Hom=4;AC_Het=6;AC_Hemi=0;MAF=0.000592557;HWE=2.2113e-06;NFAM=1
14	35879238	35879243	14	35883730	35883741	120008	2557.5	+	-	BND	PASS	120008_1	N	N[14:35883738[	120008_2	N	]14:35879241]N	SVTYPE=BND;POS=35879241;STRANDS=+-:128;CIPOS=-3,2;CIEND=-7,4;CIPOS95=0,0;CIEND95=0,0;MATEID=120008_2;EVENT=120008;SU=128;PE=74;SR=54;ALG=PROD;AF=0.0004752;NSAMP=8;MSQ=319.69;AN=16834;AC=8;NS=8438;AC_Hom=0;AC_Het=8;AC_Hemi=0;MAF=0.000474046;HWE=1;NFAM=1	SVTYPE=BND;POS=35883738;STRANDS=+-:128;CIPOS=-7,4;CIEND=-3,2;CIPOS95=0,0;CIEND95=0,0;MATEID=120008_1;EVENT=120008;SECONDARY;SU=128;PE=74;SR=54;ALG=PROD;AF=0.0004752;NSAMP=8;MSQ=319.69;AN=16834;AC=8;NS=8438;AC_Hom=0;AC_Het=8;AC_Hemi=0;MAF=0.000474046;HWE=1;NFAM=1
14	35883026	35883318	14	35883238	35883420	120009	456.3	+	-	DEL	PASS	120009	N	<DEL>	.	.	.	SVTYPE=DEL;POS=35883056;SVLEN=-334;END=35883390;STRANDS=+-:14;IMPRECISE;CIPOS=-30,262;CIEND=-152,30;CIPOS95=-30,38;CIEND95=-41,30;SU=14;PE=14;SR=0;ALG=PROD;AF=0.0001188;NSAMP=2;MSQ=227.65;AN=16834;AC=2;NS=8438;AC_Hom=0;AC_Het=2;AC_Hemi=0;MAF=0.000118511;HWE=1;NFAM=2	.
14	35891957	35892271	14	35892419	35892667	120010	227.93	+	-	DEL	PASS	120010	N	<DEL>	.	.	.	SVTYPE=DEL;POS=35891987;SVLEN=-650;END=35892637;STRANDS=+-:12;IMPRECISE;CIPOS=-30,284;CIEND=-218,30;CIPOS95=-30,66;CIEND95=-97,30;SU=12;PE=12;SR=0;ALG=SUM;AF=5.94e-05;NSAMP=1;MSQ=227.69;AN=16834;AC=1;NS=8438;AC_Hom=0;AC_Het=1;AC_Hemi=0;MAF=5.92557e-05;HWE=1;NFAM=1	.
14	35897064	35897088	14	35898724	35898776	120011	11230.7	+	-	BND	LOW	120011_1	N	N[14:35898765[	120011_2	N	]14:35897068]N	SVTYPE=BND;POS=35897068;STRANDS=+-:518;CIPOS=-4,20;CIEND=-40,12;CIPOS95=0,0;CIEND95=0,0;MATEID=120011_2;EVENT=120011;SU=518;PE=516;SR=2;ALG=PROD;AF=0.004099;NSAMP=69;MSQ=162.76;AN=16834;AC=69;NS=8438;AC_Hom=0;AC_Het=69;AC_Hemi=0;MAF=0.00408865;HWE=1;NFAM=69	SVTYPE=BND;POS=35898765;STRANDS=+-:518;CIPOS=-40,12;CIEND=-4,20;CIPOS95=0,0;CIEND95=0,0;MATEID=120011_1;EVENT=120011;SECONDARY;SU=518;PE=516;SR=2;ALG=PROD;AF=0.004099;NSAMP=69;MSQ=162.76;AN=16834;AC=69;NS=8438;AC_Hom=0;AC_Het=69;AC_Hemi=0;MAF=0.00408865;HWE=1;NFAM=69
14	35910080	35910137	14	35910361	35910418	120012	33.98	+	-	MEI	PASS	120012	N	<DEL:ME:SINE|Alu|AluSx1>	.	.	.	SVTYPE=MEI;POS=35910109;SVLEN=-281;END=35910390;STRANDS=+-:14;CIPOS=-29,28;CIEND=-29,28;CIPOS95=0,0;CIEND95=0,0;SU=14;PE=0;SR=14;ALG=PROD;AF=0.0002376;NSAMP=4;MSQ=7.02;AN=16834;AC=4;NS=8438;AC_Hom=0;AC_Het=4;AC_Hemi=0;MAF=0.000237023;HWE=1;NFAM=4	.
14	35957376	35957396	14	35957748	35957768	120013	73.99	+	-	BND	LOW	120013_1	N	N[14:35957759[	120013_2	N	]14:35957386]N	SVTYPE=BND;POS=35957386;STRANDS=+-:5;CIPOS=-10,10;CIEND=-10,10;CIPOS95=0,0;CIEND95=0,0;MATEID=120013_2;EVENT=120013;SU=5;PE=0;SR=5;ALG=PROD;AF=0.0001782;NSAMP=3;MSQ=24.59;AN=16834;AC=3;NS=8438;AC_Hom=0;AC_Het=3;AC_Hemi=0;MAF=0.000177767;HWE=1;NFAM=3	SVTYPE=BND;POS=35957759;STRANDS=+-:5;CIPOS=-10,10;CIEND=-10,10;CIPOS95=0,0;CIEND95=0,0;MATEID=120013_1;EVENT=120013;SECONDARY;SU=5;PE=0;SR=5;ALG=PROD;AF=0.0001782;NSAMP=3;MSQ=24.59;AN=16834;AC=3;NS=8438;AC_Hom=0;AC_Het=3;AC_Hemi=0;MAF=0.000177767;HWE=1;NFAM=3
14	35971004	35971543	X	149081674	149082071	22137	14981.4	+	-	BND	LOW	22137_1	N	N[X:149082062[	22137_2	N	]14:35971012]N	SVTYPE=BND;POS=35971012;STRANDS=+-:28;IMPRECISE;CIPOS=-8,531;CIEND=-387,10;CIPOS95=-8,116;CIEND95=-93,10;MATEID=22137_2;EVENT=22137;SU=28;PE=28;SR=0;ALG=PROD;AF=0.03101;NSAMP=522;MSQ=27.71;AN=16834;AC=522;NS=8438;AC_Hom=0;AC_Het=523;AC_Hemi=0;MAF=0.0309908;HWE=0.00040369;NFAM=512	SVTYPE=BND;POS=149082062;STRANDS=+-:28;IMPRECISE;CIPOS=-387,10;CIEND=-8,531;CIPOS95=-93,10;CIEND95=-8,116;MATEID=22137_1;EVENT=22137;SECONDARY;SU=28;PE=28;SR=0;ALG=PROD;AF=0.03101;NSAMP=522;MSQ=27.71;AN=16834;AC=522;NS=8438;AC_Hom=0;AC_Het=523;AC_Hemi=0;MAF=0.0309908;HWE=0.00040369;NFAM=512
14	35982993	35983002	14	35983127	35983136	120014	311.73	+	-	DEL	PASS	120014	N	<DEL>	.	.	.	SVTYPE=DEL;POS=35982998;SVLEN=-134;END=35983132;STRANDS=+-:7;CIPOS=-5,4;CIEND=-5,4;CIPOS95=0,0;CIEND95=0,0;SU=7;PE=0;SR=7;ALG=PROD;AF=5.94e-05;NSAMP=1;MSQ=311.72;AN=16834;AC=1;NS=8438;AC_Hom=0;AC_Het=1;AC_Hemi=0;MAF=5.92557e-05;HWE=1;NFAM=1	.
14	35995243	35995246	14	35999002	35999016	120015	911.25	+	-	DEL	PASS	120015	N	<DEL>	.	.	.	SVTYPE=DEL;POS=35995245;SVLEN=-3766;END=35999011;STRANDS=+-:38;CIPOS=-2,1;CIEND=-9,5;CIPOS95=0,0;CIEND95=0,0;SU=38;PE=23;SR=15;ALG=PROD;AF=5.94e-05;NSAMP=1;MSQ=911.25;AN=16834;AC=1;NS=8438;AC_Hom=0;AC_Het=1;AC_Hemi=0;MAF=5.92557e-05;HWE=1;NFAM=1	.
14	36010260	36010277	14	68252982	68252999	298658	34609.0	+	+	BND	LOW	298658_1	N	N]14:68252991]	298658_2	N	N]14:36010269]	SVTYPE=BND;POS=36010269;STRANDS=++:4;CIPOS=-9,8;CIEND=-9,8;CIPOS95=0,0;CIEND95=0,0;MATEID=298658_2;EVENT=298658;SU=4;PE=0;SR=4;ALG=PROD;AF=0.07039;NSAMP=1184;MSQ=28.46;AN=16834;AC=1185;NS=8438;AC_Hom=2;AC_Het=1185;AC_Hemi=0;MAF=0.0703366;HWE=3.71215e-18;NFAM=1114	SVTYPE=BND;POS=68252991;STRANDS=++:4;CIPOS=-9,8;CIEND=-9,8;CIPOS95=0,0;CIEND95=0,0;MATEID=298658_1;EVENT=298658;SECONDARY;SU=4;PE=0;SR=4;ALG=PROD;AF=0.07039;NSAMP=1184;MSQ=28.46;AN=16834;AC=1185;NS=8438;AC_Hom=2;AC_Het=1185;AC_Hemi=0;MAF=0.0703366;HWE=3.71215e-18;NFAM=1114
14	36022204	36022479	18	25827606	25827934	21404	401.29	-	-	BND	LOW	21404_1	N	[18:25827905[N	21404_2	N	[14:36022450[N	SVTYPE=BND;POS=36022450;STRANDS=--:8;IMPRECISE;CIPOS=-245,30;CIEND=-298,30;CIPOS95=-80,30;CIEND95=-115,30;MATEID=21404_2;EVENT=21404;SU=8;PE=8;SR=0;ALG=PROD;AF=0.0002376;NSAMP=4;MSQ=100.32;AN=16834;AC=4;NS=8438;AC_Hom=0;AC_Het=4;AC_Hemi=0;MAF=0.000237023;HWE=1;NFAM=4	SVTYPE=BND;POS=25827905;STRANDS=--:8;IMPRECISE;CIPOS=-298,30;CIEND=-245,30;CIPOS95=-115,30;CIEND95=-80,30;MATEID=21404_1;EVENT=21404;SECONDARY;SU=8;PE=8;SR=0;ALG=PROD;AF=0.0002376;NSAMP=4;MSQ=100.32;AN=16834;AC=4;NS=8438;AC_Hom=0;AC_Het=4;AC_Hemi=0;MAF=0.000237023;HWE=1;NFAM=4
14	36022433	36022930	18	25828048	25828541	21405	144.41	+	+	BND	LOW	21405_1	N	N]18:25828078]	21405_2	N	N]14:36022463]	SVTYPE=BND;POS=36022463;STRANDS=++:10;IMPRECISE;CIPOS=-30,467;CIEND=-30,463;CIPOS95=-30,123;CIEND95=-30,147;MATEID=21405_2;EVENT=21405;SU=10;PE=10;SR=0;ALG=PROD;AF=0.0002376;NSAMP=4;MSQ=36.1;AN=16834;AC=4;NS=8438;AC_Hom=0;AC_Het=4;AC_Hemi=0;MAF=0.000237023;HWE=1;NFAM=4	SVTYPE=BND;POS=25828078;STRANDS=++:10;IMPRECISE;CIPOS=-30,463;CIEND=-30,467;CIPOS95=-30,147;CIEND95=-30,123;MATEID=21405_1;EVENT=21405;SECONDARY;SU=10;PE=10;SR=0;ALG=PROD;AF=0.0002376;NSAMP=4;MSQ=36.1;AN=16834;AC=4;NS=8438;AC_Hom=0;AC_Het=4;AC_Hemi=0;MAF=0.000237023;HWE=1;NFAM=4
14	36126825	36126834	14	36126892	36126901	120016	222.37	+	-	DEL	PASS	120016	N	<DEL>	.	.	.	SVTYPE=DEL;POS=36126830;SVLEN=-67;END=36126897;STRANDS=+-:7;CIPOS=-5,4;CIEND=-5,4;CIPOS95=0,0;CIEND95=0,0;SU=7;PE=0;SR=7;ALG=PROD;AF=5.94e-05;NSAMP=1;MSQ=221.74;AN=16834;AC=1;NS=8438;AC_Hom=0;AC_Het=1;AC_Hemi=0;MAF=5.92557e-05;HWE=1;NFAM=1	.
14	36127128	36127144	14	36127509	36127529	120017	1043.03	+	-	DEL	PASS	120017	N	<DEL>	.	.	.	SVTYPE=DEL;POS=36127134;SVLEN=-385;END=36127519;STRANDS=+-:36;CIPOS=-6,10;CIEND=-10,10;CIPOS95=0,0;CIEND95=0,0;SU=36;PE=27;SR=9;ALG=PROD;AF=5.94e-05;NSAMP=1;MSQ=1042.94;AN=16834;AC=1;NS=8438;AC_Hom=0;AC_Het=1;AC_Hemi=0;MAF=5.92557e-05;HWE=1;NFAM=1	.
14	36136309	36136320	14	36136428	36136439	120018	191.81	+	-	DEL	PASS	120018	N	<DEL>	.	.	.	SVTYPE=DEL;POS=36136315;SVLEN=-119;END=36136434;STRANDS=+-:6;CIPOS=-6,5;CIEND=-6,5;CIPOS95=0,0;CIEND95=0,0;SU=6;PE=0;SR=6;ALG=PROD;AF=5.94e-05;NSAMP=1;MSQ=191.81;AN=16834;AC=1;NS=8438;AC_Hom=0;AC_Het=1;AC_Hemi=0;MAF=5.92557e-05;HWE=1;NFAM=1	.
14	36150077	36150306	14	36151478	36151727	120019	389.69	+	-	DEL	PASS	120019	N	<DEL>	.	.	.	SVTYPE=DEL;POS=36150087;SVLEN=-1630;END=36151717;STRANDS=+-:14;IMPRECISE;CIPOS=-10,219;CIEND=-239,10;CIPOS95=-1,48;CIEND95=-58,1;SU=14;PE=14;SR=0;ALG=PROD;AF=5.94e-05;NSAMP=1;MSQ=389.69;AN=16834;AC=1;NS=8438;AC_Hom=0;AC_Het=1;AC_Hemi=0;MAF=5.92557e-05;HWE=1;NFAM=1	.
14	36181438	36181458	14	36181490	36181510	120020	1065.49	+	-	BND	PASS	120020_1	N	N[14:36181501[	120020_2	N	]14:36181448]N	SVTYPE=BND;POS=36181448;STRANDS=+-:22;CIPOS=-10,10;CIEND=-10,10;CIPOS95=0,0;CIEND95=0,0;MATEID=120020_2;EVENT=120020;SU=22;PE=0;SR=22;ALG=PROD;AF=0.0001188;NSAMP=1;MSQ=1063.53;AN=16834;AC=2;NS=8438;AC_Hom=2;AC_Het=0;AC_Hemi=0;MAF=0.000118511;HWE=5.92593e-05;NFAM=1	SVTYPE=BND;POS=36181501;STRANDS=+-:22;CIPOS=-10,10;CIEND=-10,10;CIPOS95=0,0;CIEND95=0,0;MATEID=120020_1;EVENT=120020;SECONDARY;SU=22;PE=0;SR=22;ALG=PROD;AF=0.0001188;NSAMP=1;MSQ=1063.53;AN=16834;AC=2;NS=8438;AC_Hom=2;AC_Het=0;AC_Hemi=0;MAF=0.000118511;HWE=5.92593e-05;NFAM=1
14	36194899	36194913	21	33491300	33491317	21762	12.29	-	-	BND	LOW	21762_1	N	[21:33491310[N	21762_2	N	[14:36194908[N	SVTYPE=BND;POS=36194908;STRANDS=--:4;IMPRECISE;CIPOS=-8,6;CIEND=-9,8;CIPOS95=-1,0;CIEND95=0,0;MATEID=21762_2;EVENT=21762;SU=4;PE=0;SR=4;ALG=PROD;AF=5.94e-05;NSAMP=1;MSQ=12.11;AN=16834;AC=1;NS=8438;AC_Hom=0;AC_Het=1;AC_Hemi=0;MAF=5.92557e-05;HWE=1;NFAM=1	SVTYPE=BND;POS=33491310;STRANDS=--:4;IMPRECISE;CIPOS=-9,8;CIEND=-8,6;CIPOS95=0,0;CIEND95=-1,0;MATEID=21762_1;EVENT=21762;SECONDARY;SU=4;PE=0;SR=4;ALG=PROD;AF=5.94e-05;NSAMP=1;MSQ=12.11;AN=16834;AC=1;NS=8438;AC_Hom=0;AC_Het=1;AC_Hemi=0;MAF=5.92557e-05;HWE=1;NFAM=1
14	36202259	36202412	14	36288133	36288321	262137	256.82	-	+	DUP	PASS	262137	N	<DUP>	.	.	.	SVTYPE=DUP;POS=36202402;SVLEN=85738;END=36288140;STRANDS=-+:13;IMPRECISE;CIPOS=-143,10;CIEND=-7,181;CIPOS95=-28,1;CIEND95=0,43;SU=13;PE=13;SR=0;ALG=PROD;AF=0.0001188;NSAMP=1;MSQ=256.28;AN=16834;AC=2;NS=8438;AC_Hom=2;AC_Het=0;AC_Hemi=0;MAF=0.000118511;HWE=5.92593e-05;NFAM=1	.
14	36214704	36214721	14	36215003	36215017	120021	30.21	+	-	MEI	PASS	120021	N	<DEL:ME:SINE|Alu|AluSg>	.	.	.	SVTYPE=MEI;POS=36214713;SVLEN=-297;END=36215010;STRANDS=+-:4;IMPRECISE;CIPOS=-9,8;CIEND=-7,7;CIPOS95=0,0;CIEND95=-2,3;SU=4;PE=0;SR=4;ALG=PROD;AF=0.0001188;NSAMP=2;MSQ=7;AN=16834;AC=2;NS=8438;AC_Hom=0;AC_Het=2;AC_Hemi=0;MAF=0.000118511;HWE=1;NFAM=2	.
14	36267176	36267193	14	36267448	36267465	120022	34.58	+	-	BND	LOW	120022_1	N	N[14:36267458[	120022_2	N	]14:36267185]N	SVTYPE=BND;POS=36267185;STRANDS=+-:4;IMPRECISE;CIPOS=-9,8;CIEND=-9,8;CIPOS95=0,1;CIEND95=0,0;MATEID=120022_2;EVENT=120022;SU=4;PE=0;SR=4;ALG=PROD;AF=0.0001188;NSAMP=2;MSQ=10.88;AN=16834;AC=2;NS=8438;AC_Hom=0;AC_Het=2;AC_Hemi=0;MAF=0.000118511;HWE=1;NFAM=2	SVTYPE=BND;POS=36267458;STRANDS=+-:4;IMPRECISE;CIPOS=-9,8;CIEND=-9,8;CIPOS95=0,0;CIEND95=0,1;MATEID=120022_1;EVENT=120022;SECONDARY;SU=4;PE=0;SR=4;ALG=PROD;AF=0.0001188;NSAMP=2;MSQ=10.88;AN=16834;AC=2;NS=8438;AC_Hom=0;AC_Het=2;AC_Hemi=0;MAF=0.000118511;HWE=1;NFAM=2
14	36271475	36271906	14	36273313	36273674	120023	95.87	+	-	DEL	PASS	120023	N	<DEL>	.	.	.	SVTYPE=DEL;POS=36271485;SVLEN=-2179;END=36273664;STRANDS=+-:6;IMPRECISE;CIPOS=-10,421;CIEND=-351,10;CIPOS95=-2,100;CIEND95=-140,2;SU=6;PE=6;SR=0;ALG=PROD;AF=5.94e-05;NSAMP=1;MSQ=95.87;AN=16834;AC=1;NS=8438;AC_Hom=0;AC_Het=1;AC_Hemi=0;MAF=5.92557e-05;HWE=1;NFAM=1	.
14	36307182	36307385	14	36625983	36626244	262138	119.2	-	+	BND	LOW	262138_1	N	]14:36625993]N	262138_2	N	N[14:36307376[	SVTYPE=BND;POS=36307376;STRANDS=-+:10;IMPRECISE;CIPOS=-193,10;CIEND=-10,251;CIPOS95=-77,2;CIEND95=-2,55;MATEID=262138_2;EVENT=262138;SU=10;PE=10;SR=0;ALG=PROD;AF=0.0001188;NSAMP=1;MSQ=118.7;AN=16834;AC=2;NS=8438;AC_Hom=2;AC_Het=0;AC_Hemi=0;MAF=0.000118511;HWE=5.92593e-05;NFAM=1	SVTYPE=BND;POS=36625993;STRANDS=-+:10;IMPRECISE;CIPOS=-10,251;CIEND=-193,10;CIPOS95=-2,55;CIEND95=-77,2;MATEID=262138_1;EVENT=262138;SECONDARY;SU=10;PE=10;SR=0;ALG=PROD;AF=0.0001188;NSAMP=1;MSQ=118.7;AN=16834;AC=2;NS=8438;AC_Hom=2;AC_Het=0;AC_Hemi=0;MAF=0.000118511;HWE=5.92593e-05;NFAM=1
14	36307640	36308070	14	36625996	36626224	120024	56.79	+	-	BND	LOW	120024_1	N	N[14:36626215[	120024_2	N	]14:36307650]N	SVTYPE=BND;POS=36307650;STRANDS=+-:6;IMPRECISE;CIPOS=-10,420;CIEND=-218,10;CIPOS95=-1,142;CIEND95=-103,2;MATEID=120024_2;EVENT=120024;SU=6;PE=6;SR=0;ALG=PROD;AF=5.94e-05;NSAMP=1;MSQ=56.79;AN=16834;AC=1;NS=8438;AC_Hom=0;AC_Het=1;AC_Hemi=0;MAF=5.92557e-05;HWE=1;NFAM=1	SVTYPE=BND;POS=36626215;STRANDS=+-:6;IMPRECISE;CIPOS=-218,10;CIEND=-10,420;CIPOS95=-103,2;CIEND95=-1,142;MATEID=120024_1;EVENT=120024;SECONDARY;SU=6;PE=6;SR=0;ALG=PROD;AF=5.94e-05;NSAMP=1;MSQ=56.79;AN=16834;AC=1;NS=8438;AC_Hom=0;AC_Het=1;AC_Hemi=0;MAF=5.92557e-05;HWE=1;NFAM=1
14	36313651	36313656	14	36507068	36507088	120025	446.67	+	-	DEL	PASS	120025	N	<DEL>	.	.	.	SVTYPE=DEL;POS=36313654;SVLEN=-193424;END=36507078;STRANDS=+-:19;CIPOS=-3,2;CIEND=-10,10;CIPOS95=0,0;CIEND95=0,0;SU=19;PE=9;SR=10;ALG=PROD;AF=5.94e-05;NSAMP=1;MSQ=446.67;AN=16834;AC=1;NS=8438;AC_Hom=0;AC_Het=1;AC_Hemi=0;MAF=5.92557e-05;HWE=1;NFAM=1	.
14	36326629	36326679	14	36326984	36327044	120026	584.33	+	-	DEL	PASS	120026	N	<DEL>	.	.	.	SVTYPE=DEL;POS=36326655;SVLEN=-359;END=36327014;STRANDS=+-:20;CIPOS=-26,24;CIEND=-30,30;CIPOS95=0,0;CIEND95=0,0;SU=20;PE=6;SR=14;ALG=PROD;AF=0.0001188;NSAMP=2;MSQ=292.15;AN=16834;AC=2;NS=8438;AC_Hom=0;AC_Het=2;AC_Hemi=0;MAF=0.000118511;HWE=1;NFAM=2	.
14	36353819	36353832	14	36354626	36354649	298659	15.6	+	+	INV	LOW	298659	N	<INV>	.	.	.	SVTYPE=INV;POS=36353829;SVLEN=807;END=36354636;STRANDS=++:4,--:2;IMPRECISE;CIPOS=-10,3;CIEND=-10,13;CIPOS95=-7,2;CIEND95=-2,6;SU=6;PE=6;SR=0;ALG=PROD;AF=5.94e-05;NSAMP=1;MSQ=14.85;AN=16834;AC=1;NS=8438;AC_Hom=0;AC_Het=1;AC_Hemi=0;MAF=5.92557e-05;HWE=1;NFAM=1	.
14	36354054	36354197	14	36354411	36354890	298660	155.23	+	+	BND	LOW	298660_1	N	N]14:36354421]	298660_2	N	N]14:36354061]	SVTYPE=BND;POS=36354061;STRANDS=++:9;IMPRECISE;CIPOS=-7,136;CIEND=-10,469;CIPOS95=-2,77;CIEND95=-1,116;MATEID=298660_2;EVENT=298660;SU=9;PE=9;SR=0;ALG=PROD;AF=0.0001188;NSAMP=2;MSQ=76.33;AN=16834;AC=2;NS=8438;AC_Hom=0;AC_Het=2;AC_Hemi=0;MAF=0.000118511;HWE=1;NFAM=2	SVTYPE=BND;POS=36354421;STRANDS=++:9;IMPRECISE;CIPOS=-10,469;CIEND=-7,136;CIPOS95=-1,116;CIEND95=-2,77;MATEID=298660_1;EVENT=298660;SECONDARY;SU=9;PE=9;SR=0;ALG=PROD;AF=0.0001188;NSAMP=2;MSQ=76.33;AN=16834;AC=2;NS=8438;AC_Hom=0;AC_Het=2;AC_Hemi=0;MAF=0.000118511;HWE=1;NFAM=2
14	36366909	36366926	14	36367368	36367385	120027	23.83	+	-	BND	LOW	120027_1	N	N[14:36367378[	120027_2	N	]14:36366918]N	SVTYPE=BND;POS=36366918;STRANDS=+-:4;CIPOS=-9,8;CIEND=-9,8;CIPOS95=0,0;CIEND95=0,0;MATEID=120027_2;EVENT=120027;SU=4;PE=0;SR=4;ALG=PROD;AF=5.94e-05;NSAMP=1;MSQ=23.81;AN=16834;AC=1;NS=8438;AC_Hom=0;AC_Het=1;AC_Hemi=0;MAF=5.92557e-05;HWE=1;NFAM=1	SVTYPE=BND;POS=36367378;STRANDS=+-:4;CIPOS=-9,8;CIEND=-9,8;CIPOS95=0,0;CIEND95=0,0;MATEID=120027_1;EVENT=120027;SECONDARY;SU=4;PE=0;SR=4;ALG=PROD;AF=5.94e-05;NSAMP=1;MSQ=23.81;AN=16834;AC=1;NS=8438;AC_Hom=0;AC_Het=1;AC_Hemi=0;MAF=5.92557e-05;HWE=1;NFAM=1
14	36367046	36367103	14	36367346	36367403	120028	34.05	+	-	BND	LOW	120028_1	N	N[14:36367376[	120028_2	N	]14:36367075]N	SVTYPE=BND;POS=36367075;STRANDS=+-:9;CIPOS=-29,28;CIEND=-29,28;CIPOS95=0,0;CIEND95=0,0;MATEID=120028_2;EVENT=120028;SU=9;PE=0;SR=9;ALG=PROD;AF=0.0001782;NSAMP=3;MSQ=8.82;AN=16834;AC=3;NS=8438;AC_Hom=0;AC_Het=3;AC_Hemi=0;MAF=0.000177767;HWE=1;NFAM=3	SVTYPE=BND;POS=36367376;STRANDS=+-:9;CIPOS=-29,28;CIEND=-29,28;CIPOS95=0,0;CIEND95=0,0;MATEID=120028_1;EVENT=120028;SECONDARY;SU=9;PE=0;SR=9;ALG=PROD;AF=0.0001782;NSAMP=3;MSQ=8.82;AN=16834;AC=3;NS=8438;AC_Hom=0;AC_Het=3;AC_Hemi=0;MAF=0.000177767;HWE=1;NFAM=3
14	36388417	36388560	14	36388466	36388630	120029	282.98	+	-	BND	LOW	120029_1	N	N[14:36388621[	120029_2	N	]14:36388427]N	SVTYPE=BND;POS=36388427;STRANDS=+-:4;IMPRECISE;CIPOS=-10,133;CIEND=-154,10;CIPOS95=-3,54;CIEND95=-63,3;MATEID=120029_2;EVENT=120029;SU=4;PE=4;SR=0;ALG=PROD;AF=0.0009505;NSAMP=16;MSQ=16.11;AN=16834;AC=16;NS=8438;AC_Hom=0;AC_Het=16;AC_Hemi=0;MAF=0.000948092;HWE=1;NFAM=15	SVTYPE=BND;POS=36388621;STRANDS=+-:4;IMPRECISE;CIPOS=-154,10;CIEND=-10,133;CIPOS95=-63,3;CIEND95=-3,54;MATEID=120029_1;EVENT=120029;SECONDARY;SU=4;PE=4;SR=0;ALG=PROD;AF=0.0009505;NSAMP=16;MSQ=16.11;AN=16834;AC=16;NS=8438;AC_Hom=0;AC_Het=16;AC_Hemi=0;MAF=0.000948092;HWE=1;NFAM=15
14	36401712	36401724	14	36402350	36402354	120030	623.45	+	-	DEL	PASS	120030	N	<DEL>	.	.	.	SVTYPE=DEL;POS=36401718;SVLEN=-635;END=36402353;STRANDS=+-:27;CIPOS=-6,6;CIEND=-3,1;CIPOS95=0,0;CIEND95=0,0;SU=27;PE=14;SR=13;ALG=PROD;AF=5.94e-05;NSAMP=1;MSQ=623.45;AN=16834;AC=1;NS=8438;AC_Hom=0;AC_Het=1;AC_Hemi=0;MAF=5.92557e-05;HWE=1;NFAM=1	.
14	36404529	36404614	14	36404862	36404947	298661	823.63	+	+	BND	LOW	298661_1	N	N]14:36404905]	298661_2	N	N]14:36404572]	SVTYPE=BND;POS=36404572;STRANDS=++:54;CIPOS=-43,42;CIEND=-43,42;CIPOS95=0,0;CIEND95=0,0;MATEID=298661_2;EVENT=298661;SU=54;PE=24;SR=30;ALG=PROD;AF=0.0002376;NSAMP=4;MSQ=205.91;AN=16834;AC=4;NS=8438;AC_Hom=0;AC_Het=4;AC_Hemi=0;MAF=0.000237023;HWE=1;NFAM=3	SVTYPE=BND;POS=36404905;STRANDS=++:54;CIPOS=-43,42;CIEND=-43,42;CIPOS95=0,0;CIEND95=0,0;MATEID=298661_1;EVENT=298661;SECONDARY;SU=54;PE=24;SR=30;ALG=PROD;AF=0.0002376;NSAMP=4;MSQ=205.91;AN=16834;AC=4;NS=8438;AC_Hom=0;AC_Het=4;AC_Hemi=0;MAF=0.000237023;HWE=1;NFAM=3
14	36404544	36404922	14	36409949	36410298	120031	1111.5	+	-	DEL	PASS	120031	N	<DEL>	.	.	.	SVTYPE=DEL;POS=36404571;SVLEN=-5702;END=36410273;STRANDS=+-:14;IMPRECISE;CIPOS=-27,351;CIEND=-324,25;CIPOS95=-27,103;CIEND95=-88,25;SU=14;PE=14;SR=0;ALG=PROD;AF=0.0002376;NSAMP=4;MSQ=277.88;AN=16834;AC=4;NS=8438;AC_Hom=0;AC_Het=4;AC_Hemi=0;MAF=0.000237023;HWE=1;NFAM=3	.
14	36404721	36404803	14	36410231	36410314	298662	1513.41	-	-	BND	PASS	298662_1	N	[14:36410274[N	298662_2	N	[14:36404764[N	SVTYPE=BND;POS=36404764;STRANDS=--:79;CIPOS=-42,40;CIEND=-42,41;CIPOS95=0,0;CIEND95=0,0;MATEID=298662_2;EVENT=298662;SU=79;PE=37;SR=42;ALG=PROD;AF=0.0002376;NSAMP=4;MSQ=378.35;AN=16834;AC=4;NS=8438;AC_Hom=0;AC_Het=4;AC_Hemi=0;MAF=0.000237023;HWE=1;NFAM=3	SVTYPE=BND;POS=36410274;STRANDS=--:79;CIPOS=-42,41;CIEND=-42,40;CIPOS95=0,0;CIEND95=0,0;MATEID=298662_1;EVENT=298662;SECONDARY;SU=79;PE=37;SR=42;ALG=PROD;AF=0.0002376;NSAMP=4;MSQ=378.35;AN=16834;AC=4;NS=8438;AC_Hom=0;AC_Het=4;AC_Hemi=0;MAF=0.000237023;HWE=1;NFAM=3
14	36416748	36417512	14	36417650	36418553	262139	2.24822e+06	-	+	DUP	PASS	262139	N	<DUP>	.	.	.	SVTYPE=DUP;POS=36417259;SVLEN=771;END=36418030;STRANDS=-+:385;IMPRECISE;CIPOS=-511,253;CIEND=-380,523;CIPOS95=-103,103;CIEND95=-256,256;SU=385;PE=385;SR=0;ALG=SUM;AF=0.8482;NSAMP=8207;MSQ=273.2;RETAINED;AN=16834;AC=14278;NS=8438;AC_Hom=12170;AC_Het=2143;AC_Hemi=0;MAF=0.151872;HWE=0.190356;NFAM=7195	.
14	36417283	36418415	14	36417720	36418581	120032	1.59463e+06	+	-	DEL	PASS	120032	N	<DEL>	.	.	.	SVTYPE=DEL;POS=36417796;SVLEN=-251;END=36418047;STRANDS=+-:705;IMPRECISE;CIPOS=-513,619;CIEND=-327,534;CIPOS95=-357,357;CIEND95=-327,367;SU=705;PE=705;SR=0;ALG=SUM;AF=0.4962;NSAMP=7910;MSQ=201.2;RETAINED;AN=16828;AC=8350;NS=8435;AC_Hom=882;AC_Het=7486;AC_Hemi=0;MAF=0.496028;HWE=0;NFAM=6997	.
14	36417981	36418257	14	36419019	36419497	262146	162677.0	-	+	BND	LOW	262146_1	N	]14:36419029]N	262146_2	N	N[14:36418248[	SVTYPE=BND;POS=36418248;STRANDS=-+:4;IMPRECISE;CIPOS=-266,10;CIEND=-10,468;CIPOS95=-147,1;CIEND95=-1,167;MATEID=262146_2;EVENT=262146;SU=4;PE=4;SR=0;ALG=PROD;AF=0.3134;NSAMP=4749;MSQ=33.8;AN=16834;AC=5275;NS=8438;AC_Hom=1056;AC_Het=4233;AC_Hemi=0;MAF=0.313404;HWE=0;NFAM=4222	SVTYPE=BND;POS=36419029;STRANDS=-+:4;IMPRECISE;CIPOS=-10,468;CIEND=-266,10;CIPOS95=-1,167;CIEND95=-147,1;MATEID=262146_1;EVENT=262146;SECONDARY;SU=4;PE=4;SR=0;ALG=PROD;AF=0.3134;NSAMP=4749;MSQ=33.8;AN=16834;AC=5275;NS=8438;AC_Hom=1056;AC_Het=4233;AC_Hemi=0;MAF=0.313404;HWE=0;NFAM=4222
14	36424684	36424701	X	35642868	35642885	21974	1915.88	-	-	BND	LOW	21974_1	N	[X:35642878[N	21974_2	N	[14:36424694[N	SVTYPE=BND;POS=36424694;STRANDS=--:4;CIPOS=-9,8;CIEND=-9,8;CIPOS95=0,0;CIEND95=0,0;MATEID=21974_2;EVENT=21974;SU=4;PE=0;SR=4;ALG=PROD;AF=0.005346;NSAMP=90;MSQ=19.36;AN=16834;AC=90;NS=8438;AC_Hom=0;AC_Het=91;AC_Hemi=0;MAF=0.00539227;HWE=1;NFAM=84	SVTYPE=BND;POS=35642878;STRANDS=--:4;CIPOS=-9,8;CIEND=-9,8;CIPOS95=0,0;CIEND95=0,0;MATEID=21974_1;EVENT=21974;SECONDARY;SU=4;PE=0;SR=4;ALG=PROD;AF=0.005346;NSAMP=90;MSQ=19.36;AN=16834;AC=90;NS=8438;AC_Hom=0;AC_Het=91;AC_Hemi=0;MAF=0.00539227;HWE=1;NFAM=84
14	36424688	36424698	20	3281370	3281379	21647	2030.98	-	+	BND	LOW	21647_1	N	]20:3281376]N	21647_2	N	N[14:36424694[	SVTYPE=BND;POS=36424694;STRANDS=-+:161;CIPOS=-5,5;CIEND=-6,3;CIPOS95=0,0;CIEND95=0,0;MATEID=21647_2;EVENT=21647;SU=161;PE=0;SR=161;ALG=PROD;AF=0.005287;NSAMP=89;MSQ=20.99;AN=16834;AC=89;NS=8438;AC_Hom=0;AC_Het=90;AC_Hemi=0;MAF=0.00533302;HWE=1;NFAM=86	SVTYPE=BND;POS=3281376;STRANDS=-+:161;CIPOS=-6,3;CIEND=-5,5;CIPOS95=0,0;CIEND95=0,0;MATEID=21647_1;EVENT=21647;SECONDARY;SU=161;PE=0;SR=161;ALG=PROD;AF=0.005287;NSAMP=89;MSQ=20.99;AN=16834;AC=89;NS=8438;AC_Hom=0;AC_Het=90;AC_Hemi=0;MAF=0.00533302;HWE=1;NFAM=86
14	36446306	36446323	15	51586850	51586867	20865	147.58	+	+	BND	LOW	20865_1	N	N]15:51586859]	20865_2	N	N]14:36446315]	SVTYPE=BND;POS=36446315;STRANDS=++:4;CIPOS=-9,8;CIEND=-9,8;CIPOS95=0,0;CIEND95=0,0;MATEID=20865_2;EVENT=20865;SU=4;PE=0;SR=4;ALG=PROD;AF=0.000535;NSAMP=9;MSQ=14.59;AN=16822;AC=9;NS=8432;AC_Hom=0;AC_Het=9;AC_Hemi=0;MAF=0.000533681;HWE=1;NFAM=9	SVTYPE=BND;POS=51586859;STRANDS=++:4;CIPOS=-9,8;CIEND=-9,8;CIPOS95=0,0;CIEND95=0,0;MATEID=20865_1;EVENT=20865;SECONDARY;SU=4;PE=0;SR=4;ALG=PROD;AF=0.000535;NSAMP=9;MSQ=14.59;AN=16822;AC=9;NS=8432;AC_Hom=0;AC_Het=9;AC_Hemi=0;MAF=0.000533681;HWE=1;NFAM=9
14	36447722	36448314	15	80947638	80947970	20933	1881.86	+	-	BND	LOW	20933_1	N	N[15:80947941[	20933_2	N	]14:36447752]N	SVTYPE=BND;POS=36447752;STRANDS=+-:8;IMPRECISE;CIPOS=-30,562;CIEND=-302,30;CIPOS95=-30,160;CIEND95=-107,30;MATEID=20933_2;EVENT=20933;SU=8;PE=8;SR=0;ALG=PROD;AF=0.002317;NSAMP=39;MSQ=47.92;AN=16834;AC=39;NS=8438;AC_Hom=0;AC_Het=39;AC_Hemi=0;MAF=0.00231097;HWE=1;NFAM=38	SVTYPE=BND;POS=80947941;STRANDS=+-:8;IMPRECISE;CIPOS=-302,30;CIEND=-30,562;CIPOS95=-107,30;CIEND95=-30,160;MATEID=20933_1;EVENT=20933;SECONDARY;SU=8;PE=8;SR=0;ALG=PROD;AF=0.002317;NSAMP=39;MSQ=47.92;AN=16834;AC=39;NS=8438;AC_Hom=0;AC_Het=39;AC_Hemi=0;MAF=0.00231097;HWE=1;NFAM=38
14	36447868	36447882	19	39073437	39073437	21599	287.55	+	+	BND	PASS	21599_1	N	N]19:39073437]	21599_2	N	N]14:36447872]	SVTYPE=BND;POS=36447872;STRANDS=++:11;IMPRECISE;CIPOS=-4,10;CIEND=0,0;CIPOS95=-1,3;CIEND95=0,1;MATEID=21599_2;EVENT=21599;SU=11;PE=10;SR=1;ALG=PROD;AF=5.94e-05;NSAMP=1;MSQ=287.55;AN=16834;AC=1;NS=8438;AC_Hom=0;AC_Het=1;AC_Hemi=0;MAF=5.92557e-05;HWE=1;NFAM=1	SVTYPE=BND;POS=39073437;STRANDS=++:11;IMPRECISE;CIPOS=0,0;CIEND=-4,10;CIPOS95=0,1;CIEND95=-1,3;MATEID=21599_1;EVENT=21599;SECONDARY;SU=11;PE=10;SR=1;ALG=PROD;AF=5.94e-05;NSAMP=1;MSQ=287.55;AN=16834;AC=1;NS=8438;AC_Hom=0;AC_Het=1;AC_Hemi=0;MAF=5.92557e-05;HWE=1;NFAM=1
14	36463281	36463564	21	15848583	15848956	21735	18.05	+	+	BND	LOW	21735_1	N	N]21:15848590]	21735_2	N	N]14:36463291]	SVTYPE=BND;POS=36463291;STRANDS=++:6;IMPRECISE;CIPOS=-10,273;CIEND=-7,366;CIPOS95=-2,70;CIEND95=0,146;MATEID=21735_2;EVENT=21735;SU=6;PE=6;SR=0;ALG=PROD;AF=5.94e-05;NSAMP=1;MSQ=17.79;AN=16834;AC=1;NS=8438;AC_Hom=0;AC_Het=1;AC_Hemi=0;MAF=5.92557e-05;HWE=1;NFAM=1	SVTYPE=BND;POS=15848590;STRANDS=++:6;IMPRECISE;CIPOS=-7,366;CIEND=-10,273;CIPOS95=0,146;CIEND95=-2,70;MATEID=21735_1;EVENT=21735;SECONDARY;SU=6;PE=6;SR=0;ALG=PROD;AF=5.94e-05;NSAMP=1;MSQ=17.79;AN=16834;AC=1;NS=8438;AC_Hom=0;AC_Het=1;AC_Hemi=0;MAF=5.92557e-05;HWE=1;NFAM=1
14	36463335	36463601	15	70475677	70476056	20926	105.7	+	-	BND	LOW	20926_1	N	N[15:70476047[	20926_2	N	]14:36463345]N	SVTYPE=BND;POS=36463345;STRANDS=+-:4;IMPRECISE;CIPOS=-10,256;CIEND=-369,10;CIPOS95=-2,77;CIEND95=-119,1;MATEID=20926_2;EVENT=20926;SU=4;PE=4;SR=0;ALG=PROD;AF=0.0003564;NSAMP=6;MSQ=16.59;AN=16834;AC=6;NS=8438;AC_Hom=0;AC_Het=6;AC_Hemi=0;MAF=0.000355534;HWE=1;NFAM=6	SVTYPE=BND;POS=70476047;STRANDS=+-:4;IMPRECISE;CIPOS=-369,10;CIEND=-10,256;CIPOS95=-119,1;CIEND95=-2,77;MATEID=20926_1;EVENT=20926;SECONDARY;SU=4;PE=4;SR=0;ALG=PROD;AF=0.0003564;NSAMP=6;MSQ=16.59;AN=16834;AC=6;NS=8438;AC_Hom=0;AC_Het=6;AC_Hemi=0;MAF=0.000355534;HWE=1;NFAM=6
14	36481055	36481055	14	36481133	36481133	120045	224642.0	+	-	BND	LOW	120045_1	N	N[14:36481134[	120045_2	N	]14:36481055]N	SVTYPE=BND;POS=36481055;STRANDS=+-:1450;CIPOS=0,0;CIEND=0,0;CIPOS95=0,0;CIEND95=0,0;MATEID=120045_2;EVENT=120045;SU=1450;PE=9;SR=1441;ALG=PROD;AF=0.2362;NSAMP=3435;MSQ=64.91;AN=16760;AC=3959;NS=8401;AC_Hom=1048;AC_Het=2921;AC_Hemi=0;MAF=0.236222;HWE=0.000975706;NFAM=3153	SVTYPE=BND;POS=36481134;STRANDS=+-:1450;CIPOS=0,0;CIEND=0,0;CIPOS95=0,0;CIEND95=0,0;MATEID=120045_1;EVENT=120045;SECONDARY;SU=1450;PE=9;SR=1441;ALG=PROD;AF=0.2362;NSAMP=3435;MSQ=64.91;AN=16760;AC=3959;NS=8401;AC_Hom=1048;AC_Het=2921;AC_Hemi=0;MAF=0.236222;HWE=0.000975706;NFAM=3153
14	36506367	36506369	14	36506620	36506623	120046	24145.0	+	-	BND	PASS	120046_1	N	N[14:36506623[	120046_2	N	]14:36506368]N	SVTYPE=BND;POS=36506368;STRANDS=+-:567;CIPOS=-1,1;CIEND=-2,1;CIPOS95=0,0;CIEND95=0,0;MATEID=120046_2;EVENT=120046;SU=567;PE=51;SR=516;ALG=PROD;AF=0.003624;NSAMP=61;MSQ=395.8;AN=16834;AC=61;NS=8438;AC_Hom=0;AC_Het=61;AC_Hemi=0;MAF=0.0036146;HWE=1;NFAM=52	SVTYPE=BND;POS=36506623;STRANDS=+-:567;CIPOS=-2,1;CIEND=-1,1;CIPOS95=0,0;CIEND95=0,0;MATEID=120046_1;EVENT=120046;SECONDARY;SU=567;PE=51;SR=516;ALG=PROD;AF=0.003624;NSAMP=61;MSQ=395.8;AN=16834;AC=61;NS=8438;AC_Hom=0;AC_Het=61;AC_Hemi=0;MAF=0.0036146;HWE=1;NFAM=52
14	36543224	36543283	14	36560368	36560417	262147	276.55	-	+	DUP	PASS	262147	N	<DUP>	.	.	.	SVTYPE=DUP;POS=36543254;SVLEN=17139;END=36560393;STRANDS=-+:28;CIPOS=-30,29;CIEND=-25,24;CIPOS95=0,0;CIEND95=0,0;SU=28;PE=15;SR=13;ALG=PROD;AF=0.0001188;NSAMP=2;MSQ=138.07;AN=16834;AC=2;NS=8438;AC_Hom=0;AC_Het=2;AC_Hemi=0;MAF=0.000118511;HWE=1;NFAM=2	.
14	36546215	36546218	14	36546311	36546313	120047	10369.8	+	-	BND	LOW	120047_1	N	N[14:36546313[	120047_2	N	]14:36546217]N	SVTYPE=BND;POS=36546217;STRANDS=+-:393;CIPOS=-2,1;CIEND=-1,1;CIPOS95=0,0;CIEND95=0,0;MATEID=120047_2;EVENT=120047;SU=393;PE=1;SR=392;ALG=PROD;AF=0.002851;NSAMP=48;MSQ=216.04;AN=16834;AC=48;NS=8438;AC_Hom=0;AC_Het=48;AC_Hemi=0;MAF=0.00284428;HWE=1;NFAM=46	SVTYPE=BND;POS=36546313;STRANDS=+-:393;CIPOS=-1,1;CIEND=-2,1;CIPOS95=0,0;CIEND95=0,0;MATEID=120047_1;EVENT=120047;SECONDARY;SU=393;PE=1;SR=392;ALG=PROD;AF=0.002851;NSAMP=48;MSQ=216.04;AN=16834;AC=48;NS=8438;AC_Hom=0;AC_Het=48;AC_Hemi=0;MAF=0.00284428;HWE=1;NFAM=46
14	36616549	36617037	14	36655240	36655679	298663	134.65	+	+	BND	LOW	298663_1	N	N]14:36655250]	298663_2	N	N]14:36616559]	SVTYPE=BND;POS=36616559;STRANDS=++:4;IMPRECISE;CIPOS=-10,478;CIEND=-10,429;CIPOS95=-1,154;CIEND95=-2,116;MATEID=298663_2;EVENT=298663;SU=4;PE=4;SR=0;ALG=PROD;AF=0.0001188;NSAMP=2;MSQ=65.85;AN=16834;AC=2;NS=8438;AC_Hom=0;AC_Het=2;AC_Hemi=0;MAF=0.000118511;HWE=1;NFAM=2	SVTYPE=BND;POS=36655250;STRANDS=++:4;IMPRECISE;CIPOS=-10,429;CIEND=-10,478;CIPOS95=-2,116;CIEND95=-1,154;MATEID=298663_1;EVENT=298663;SECONDARY;SU=4;PE=4;SR=0;ALG=PROD;AF=0.0001188;NSAMP=2;MSQ=65.85;AN=16834;AC=2;NS=8438;AC_Hom=0;AC_Het=2;AC_Hemi=0;MAF=0.000118511;HWE=1;NFAM=2
14	36619040	36619060	14	36619092	36619112	120048	674.51	+	-	BND	LOW	120048_1	N	N[14:36619103[	120048_2	N	]14:36619050]N	SVTYPE=BND;POS=36619050;STRANDS=+-:20;CIPOS=-10,10;CIEND=-10,10;CIPOS95=0,0;CIEND95=0,0;MATEID=120048_2;EVENT=120048;SU=20;PE=0;SR=20;ALG=PROD;AF=0.0002376;NSAMP=4;MSQ=168.57;AN=16834;AC=4;NS=8438;AC_Hom=0;AC_Het=4;AC_Hemi=0;MAF=0.000237023;HWE=1;NFAM=4	SVTYPE=BND;POS=36619103;STRANDS=+-:20;CIPOS=-10,10;CIEND=-10,10;CIPOS95=0,0;CIEND95=0,0;MATEID=120048_1;EVENT=120048;SECONDARY;SU=20;PE=0;SR=20;ALG=PROD;AF=0.0002376;NSAMP=4;MSQ=168.57;AN=16834;AC=4;NS=8438;AC_Hom=0;AC_Het=4;AC_Hemi=0;MAF=0.000237023;HWE=1;NFAM=4
14	36626454	36626457	14	36626510	36626520	298664	175.53	+	+	INV	LOW	298664	N	<INV>	.	.	.	SVTYPE=INV;POS=36626456;SVLEN=54;END=36626510;STRANDS=++:4,--:1;IMPRECISE;CIPOS=-2,1;CIEND=0,10;CIPOS95=-1,0;CIEND95=0,0;SU=5;PE=1;SR=4;ALG=PROD;AF=0.0001188;NSAMP=2;MSQ=87.74;AN=16834;AC=2;NS=8438;AC_Hom=0;AC_Het=2;AC_Hemi=0;MAF=0.000118511;HWE=1;NFAM=2	.
14	36643320	36643326	14	36643841	36643847	120049	6362.54	+	-	BND	PASS	120049_1	N	N[14:36643846[	120049_2	N	]14:36643323]N	SVTYPE=BND;POS=36643323;STRANDS=+-:274;CIPOS=-3,3;CIEND=-4,2;CIPOS95=0,0;CIEND95=0,0;MATEID=120049_2;EVENT=120049;SU=274;PE=159;SR=115;ALG=PROD;AF=0.001069;NSAMP=18;MSQ=353.47;AN=16834;AC=18;NS=8438;AC_Hom=0;AC_Het=18;AC_Hemi=0;MAF=0.0010666;HWE=1;NFAM=18	SVTYPE=BND;POS=36643846;STRANDS=+-:274;CIPOS=-4,2;CIEND=-3,3;CIPOS95=0,0;CIEND95=0,0;MATEID=120049_1;EVENT=120049;SECONDARY;SU=274;PE=159;SR=115;ALG=PROD;AF=0.001069;NSAMP=18;MSQ=353.47;AN=16834;AC=18;NS=8438;AC_Hom=0;AC_Het=18;AC_Hemi=0;MAF=0.0010666;HWE=1;NFAM=18
14	36643873	36643882	14	36643952	36643961	120050	170.73	+	-	BND	LOW	120050_1	N	N[14:36643958[	120050_2	N	]14:36643878]N	SVTYPE=BND;POS=36643878;STRANDS=+-:7;CIPOS=-5,4;CIEND=-5,4;CIPOS95=0,0;CIEND95=0,0;MATEID=120050_2;EVENT=120050;SU=7;PE=0;SR=7;ALG=PROD;AF=5.94e-05;NSAMP=1;MSQ=170.7;AN=16834;AC=1;NS=8438;AC_Hom=0;AC_Het=1;AC_Hemi=0;MAF=5.92557e-05;HWE=1;NFAM=1	SVTYPE=BND;POS=36643958;STRANDS=+-:7;CIPOS=-5,4;CIEND=-5,4;CIPOS95=0,0;CIEND95=0,0;MATEID=120050_1;EVENT=120050;SECONDARY;SU=7;PE=0;SR=7;ALG=PROD;AF=5.94e-05;NSAMP=1;MSQ=170.7;AN=16834;AC=1;NS=8438;AC_Hom=0;AC_Het=1;AC_Hemi=0;MAF=5.92557e-05;HWE=1;NFAM=1
14	36672115	36672117	14	36675384	36675387	120051	23406.0	+	-	DEL	PASS	120051	N	<DEL>	.	.	.	SVTYPE=DEL;POS=36672116;SVLEN=-3270;END=36675386;STRANDS=+-:1001;CIPOS=-1,1;CIEND=-2,1;CIPOS95=0,0;CIEND95=0,0;SU=1001;PE=612;SR=389;ALG=PROD;AF=0.004039;NSAMP=68;MSQ=344.21;AN=16834;AC=68;NS=8438;AC_Hom=0;AC_Het=68;AC_Hemi=0;MAF=0.00402939;HWE=1;NFAM=66	.
14	36674633	36674754	16	9677904	9678322	21149	153932.0	-	-	BND	LOW	21149_1	N	[16:9678318[N	21149_2	N	[14:36674745[N	SVTYPE=BND;POS=36674745;STRANDS=--:276;IMPRECISE;CIPOS=-111,10;CIEND=-413,5;CIPOS95=-2,2;CIEND95=-34,5;MATEID=21149_2;EVENT=21149;SU=276;PE=276;SR=0;ALG=PROD;AF=0.1937;NSAMP=3240;MSQ=47.01;AN=16834;AC=3260;NS=8438;AC_Hom=40;AC_Het=3230;AC_Hemi=0;MAF=0.193766;HWE=0;NFAM=2792	SVTYPE=BND;POS=9678318;STRANDS=--:276;IMPRECISE;CIPOS=-413,5;CIEND=-111,10;CIPOS95=-34,5;CIEND95=-2,2;MATEID=21149_1;EVENT=21149;SECONDARY;SU=276;PE=276;SR=0;ALG=PROD;AF=0.1937;NSAMP=3240;MSQ=47.01;AN=16834;AC=3260;NS=8438;AC_Hom=40;AC_Het=3230;AC_Hemi=0;MAF=0.193766;HWE=0;NFAM=2792
14	36715797	36715814	14	36715851	36715868	120052	111.02	+	-	DEL	PASS	120052	N	<DEL>	.	.	.	SVTYPE=DEL;POS=36715806;SVLEN=-54;END=36715860;STRANDS=+-:4;CIPOS=-9,8;CIEND=-9,8;CIPOS95=0,0;CIEND95=0,0;SU=4;PE=0;SR=4;ALG=PROD;AF=5.94e-05;NSAMP=1;MSQ=110.9;AN=16834;AC=1;NS=8438;AC_Hom=0;AC_Het=1;AC_Hemi=0;MAF=5.92557e-05;HWE=1;NFAM=1	.
14	36717942	36718188	14	36822889	36823178	298665	74.83	-	-	BND	LOW	298665_1	N	[14:36823169[N	298665_2	N	[14:36718179[N	SVTYPE=BND;POS=36718179;STRANDS=--:5;IMPRECISE;CIPOS=-236,10;CIEND=-279,10;CIPOS95=-115,2;CIEND95=-123,2;MATEID=298665_2;EVENT=298665;SU=5;PE=5;SR=0;ALG=PROD;AF=5.94e-05;NSAMP=1;MSQ=74.83;AN=16834;AC=1;NS=8438;AC_Hom=0;AC_Het=1;AC_Hemi=0;MAF=5.92557e-05;HWE=1;NFAM=1	SVTYPE=BND;POS=36823169;STRANDS=--:5;IMPRECISE;CIPOS=-279,10;CIEND=-236,10;CIPOS95=-123,2;CIEND95=-115,2;MATEID=298665_1;EVENT=298665;SECONDARY;SU=5;PE=5;SR=0;ALG=PROD;AF=5.94e-05;NSAMP=1;MSQ=74.83;AN=16834;AC=1;NS=8438;AC_Hom=0;AC_Het=1;AC_Hemi=0;MAF=5.92557e-05;HWE=1;NFAM=1
14	36718073	36718401	14	36823394	36823761	298666	113.84	+	+	BND	LOW	298666_1	N	N]14:36823404]	298666_2	N	N]14:36718083]	SVTYPE=BND;POS=36718083;STRANDS=++:7;IMPRECISE;CIPOS=-10,318;CIEND=-10,357;CIPOS95=-2,80;CIEND95=-1,110;MATEID=298666_2;EVENT=298666;SU=7;PE=7;SR=0;ALG=PROD;AF=5.94e-05;NSAMP=1;MSQ=113.84;AN=16834;AC=1;NS=8438;AC_Hom=0;AC_Het=1;AC_Hemi=0;MAF=5.92557e-05;HWE=1;NFAM=1	SVTYPE=BND;POS=36823404;STRANDS=++:7;IMPRECISE;CIPOS=-10,357;CIEND=-10,318;CIPOS95=-1,110;CIEND95=-2,80;MATEID=298666_1;EVENT=298666;SECONDARY;SU=7;PE=7;SR=0;ALG=PROD;AF=5.94e-05;NSAMP=1;MSQ=113.84;AN=16834;AC=1;NS=8438;AC_Hom=0;AC_Het=1;AC_Hemi=0;MAF=5.92557e-05;HWE=1;NFAM=1
14	36880109	36880302	14	36882194	36882350	120053	332.7	+	-	BND	PASS	120053_1	N	N[14:36882341[	120053_2	N	]14:36880119]N	SVTYPE=BND;POS=36880119;STRANDS=+-:14;IMPRECISE;CIPOS=-10,183;CIEND=-146,10;CIPOS95=-2,43;CIEND95=-72,2;MATEID=120053_2;EVENT=120053;SU=14;PE=14;SR=0;ALG=PROD;AF=5.94e-05;NSAMP=1;MSQ=332.7;AN=16834;AC=1;NS=8438;AC_Hom=0;AC_Het=1;AC_Hemi=0;MAF=5.92557e-05;HWE=1;NFAM=1	SVTYPE=BND;POS=36882341;STRANDS=+-:14;IMPRECISE;CIPOS=-146,10;CIEND=-10,183;CIPOS95=-72,2;CIEND95=-2,43;MATEID=120053_1;EVENT=120053;SECONDARY;SU=14;PE=14;SR=0;ALG=PROD;AF=5.94e-05;NSAMP=1;MSQ=332.7;AN=16834;AC=1;NS=8438;AC_Hom=0;AC_Het=1;AC_Hemi=0;MAF=5.92557e-05;HWE=1;NFAM=1
14	36886261	36886521	14	37106353	37106683	298667	80.71	-	-	BND	LOW	298667_1	N	[14:37106674[N	298667_2	N	[14:36886512[N	SVTYPE=BND;POS=36886512;STRANDS=--:4;IMPRECISE;CIPOS=-250,10;CIEND=-320,10;CIPOS95=-118,2;CIEND95=-156,1;MATEID=298667_2;EVENT=298667;SU=4;PE=4;SR=0;ALG=PROD;AF=5.94e-05;NSAMP=1;MSQ=80.71;AN=16834;AC=1;NS=8438;AC_Hom=0;AC_Het=1;AC_Hemi=0;MAF=5.92557e-05;HWE=1;NFAM=1	SVTYPE=BND;POS=37106674;STRANDS=--:4;IMPRECISE;CIPOS=-320,10;CIEND=-250,10;CIPOS95=-156,1;CIEND95=-118,2;MATEID=298667_1;EVENT=298667;SECONDARY;SU=4;PE=4;SR=0;ALG=PROD;AF=5.94e-05;NSAMP=1;MSQ=80.71;AN=16834;AC=1;NS=8438;AC_Hom=0;AC_Het=1;AC_Hemi=0;MAF=5.92557e-05;HWE=1;NFAM=1
14	36886323	36886801	14	37106891	37107347	298668	38.69	+	+	BND	LOW	298668_1	N	N]14:37106901]	298668_2	N	N]14:36886333]	SVTYPE=BND;POS=36886333;STRANDS=++:4;IMPRECISE;CIPOS=-10,468;CIEND=-10,446;CIPOS95=-1,153;CIEND95=-1,138;MATEID=298668_2;EVENT=298668;SU=4;PE=4;SR=0;ALG=PROD;AF=5.94e-05;NSAMP=1;MSQ=38.69;AN=16834;AC=1;NS=8438;AC_Hom=0;AC_Het=1;AC_Hemi=0;MAF=5.92557e-05;HWE=1;NFAM=1	SVTYPE=BND;POS=37106901;STRANDS=++:4;IMPRECISE;CIPOS=-10,446;CIEND=-10,468;CIPOS95=-1,138;CIEND95=-1,153;MATEID=298668_1;EVENT=298668;SECONDARY;SU=4;PE=4;SR=0;ALG=PROD;AF=5.94e-05;NSAMP=1;MSQ=38.69;AN=16834;AC=1;NS=8438;AC_Hom=0;AC_Het=1;AC_Hemi=0;MAF=5.92557e-05;HWE=1;NFAM=1
14	36919664	36919679	14	36923247	36923266	120054	389.5	+	-	DEL	PASS	120054	N	<DEL>	.	.	.	SVTYPE=DEL;POS=36919669;SVLEN=-3588;END=36923257;STRANDS=+-:17;IMPRECISE;CIPOS=-5,10;CIEND=-10,9;CIPOS95=-1,1;CIEND95=-1,0;SU=17;PE=14;SR=3;ALG=PROD;AF=5.94e-05;NSAMP=1;MSQ=389.5;AN=16834;AC=1;NS=8438;AC_Hom=0;AC_Het=1;AC_Hemi=0;MAF=5.92557e-05;HWE=1;NFAM=1	.
14	36976161	36976164	14	36976995	36977010	120056	557.32	+	-	DEL	PASS	120056	N	<DEL>	.	.	.	SVTYPE=DEL;POS=36976163;SVLEN=-837;END=36977000;STRANDS=+-:26;CIPOS=-2,1;CIEND=-5,10;CIPOS95=0,0;CIEND95=0,0;SU=26;PE=14;SR=12;ALG=PROD;AF=5.94e-05;NSAMP=1;MSQ=557.32;AN=16834;AC=1;NS=8438;AC_Hom=0;AC_Het=1;AC_Hemi=0;MAF=5.92557e-05;HWE=1;NFAM=1	.
14	37000471	37000520	14	37000521	37000570	120057	1793.32	+	-	BND	LOW	120057_1	N	N[14:37000547[	120057_2	N	]14:37000496]N	SVTYPE=BND;POS=37000496;STRANDS=+-:58;CIPOS=-25,24;CIEND=-25,24;CIPOS95=0,0;CIEND95=0,0;MATEID=120057_2;EVENT=120057;SU=58;PE=0;SR=58;ALG=PROD;AF=0.0005346;NSAMP=8;MSQ=224.13;AN=16834;AC=9;NS=8438;AC_Hom=2;AC_Het=7;AC_Hemi=0;MAF=0.000533302;HWE=0.00213201;NFAM=8	SVTYPE=BND;POS=37000547;STRANDS=+-:58;CIPOS=-25,24;CIEND=-25,24;CIPOS95=0,0;CIEND95=0,0;MATEID=120057_1;EVENT=120057;SECONDARY;SU=58;PE=0;SR=58;ALG=PROD;AF=0.0005346;NSAMP=8;MSQ=224.13;AN=16834;AC=9;NS=8438;AC_Hom=2;AC_Het=7;AC_Hemi=0;MAF=0.000533302;HWE=0.00213201;NFAM=8
14	37010479	37010493	14	37011305	37011317	120058	347.67	+	-	DEL	PASS	120058	N	<DEL>	.	.	.	SVTYPE=DEL;POS=37010486;SVLEN=-828;END=37011314;STRANDS=+-:15;CIPOS=-7,7;CIEND=-9,3;CIPOS95=0,0;CIEND95=0,0;SU=15;PE=11;SR=4;ALG=PROD;AF=5.94e-05;NSAMP=1;MSQ=347.67;AN=16834;AC=1;NS=8438;AC_Hom=0;AC_Het=1;AC_Hemi=0;MAF=5.92557e-05;HWE=1;NFAM=1	.
14	37026965	37026985	14	37038184	37038204	298669	209.65	-	-	BND	LOW	298669_1	N	[14:37038195[N	298669_2	N	[14:37026976[N	SVTYPE=BND;POS=37026976;STRANDS=--:12;CIPOS=-10,10;CIEND=-10,10;CIPOS95=0,0;CIEND95=0,0;MATEID=298669_2;EVENT=298669;SU=12;PE=5;SR=7;ALG=PROD;AF=5.94e-05;NSAMP=1;MSQ=209.65;AN=16834;AC=1;NS=8438;AC_Hom=0;AC_Het=1;AC_Hemi=0;MAF=5.92557e-05;HWE=1;NFAM=1	SVTYPE=BND;POS=37038195;STRANDS=--:12;CIPOS=-10,10;CIEND=-10,10;CIPOS95=0,0;CIEND95=0,0;MATEID=298669_1;EVENT=298669;SECONDARY;SU=12;PE=5;SR=7;ALG=PROD;AF=5.94e-05;NSAMP=1;MSQ=209.65;AN=16834;AC=1;NS=8438;AC_Hom=0;AC_Het=1;AC_Hemi=0;MAF=5.92557e-05;HWE=1;NFAM=1
14	37027077	37027095	14	37031854	37031865	298670	287.61	+	+	BND	PASS	298670_1	N	N]14:37031860]	298670_2	N	N]14:37027085]	SVTYPE=BND;POS=37027085;STRANDS=++:16;CIPOS=-8,10;CIEND=-6,5;CIPOS95=0,0;CIEND95=0,0;MATEID=298670_2;EVENT=298670;SU=16;PE=5;SR=11;ALG=PROD;AF=5.94e-05;NSAMP=1;MSQ=287.61;AN=16834;AC=1;NS=8438;AC_Hom=0;AC_Het=1;AC_Hemi=0;MAF=5.92557e-05;HWE=1;NFAM=1	SVTYPE=BND;POS=37031860;STRANDS=++:16;CIPOS=-6,5;CIEND=-8,10;CIPOS95=0,0;CIEND95=0,0;MATEID=298670_1;EVENT=298670;SECONDARY;SU=16;PE=5;SR=11;ALG=PROD;AF=5.94e-05;NSAMP=1;MSQ=287.61;AN=16834;AC=1;NS=8438;AC_Hom=0;AC_Het=1;AC_Hemi=0;MAF=5.92557e-05;HWE=1;NFAM=1
14	37036914	37037261	14	37038780	37039026	120059	596.33	+	-	DEL	PASS	120059	N	<DEL>	.	.	.	SVTYPE=DEL;POS=37036953;SVLEN=-2034;END=37038987;STRANDS=+-:31;IMPRECISE;CIPOS=-39,308;CIEND=-207,39;CIPOS95=-23,23;CIEND95=-28,28;SU=31;PE=31;SR=0;ALG=PROD;AF=0.0001782;NSAMP=3;MSQ=198.78;AN=16834;AC=3;NS=8438;AC_Hom=0;AC_Het=3;AC_Hemi=0;MAF=0.000177767;HWE=1;NFAM=3	.
14	37061707	37061724	14	37061777	37061794	298671	15.05	+	+	BND	LOW	298671_1	N	N]14:37061786]	298671_2	N	N]14:37061716]	SVTYPE=BND;POS=37061716;STRANDS=++:4;CIPOS=-9,8;CIEND=-9,8;CIPOS95=0,0;CIEND95=0,0;MATEID=298671_2;EVENT=298671;SU=4;PE=0;SR=4;ALG=PROD;AF=0.0001188;NSAMP=2;MSQ=7.03;AN=16834;AC=2;NS=8438;AC_Hom=0;AC_Het=2;AC_Hemi=0;MAF=0.000118511;HWE=1;NFAM=2	SVTYPE=BND;POS=37061786;STRANDS=++:4;CIPOS=-9,8;CIEND=-9,8;CIPOS95=0,0;CIEND95=0,0;MATEID=298671_1;EVENT=298671;SECONDARY;SU=4;PE=0;SR=4;ALG=PROD;AF=0.0001188;NSAMP=2;MSQ=7.03;AN=16834;AC=2;NS=8438;AC_Hom=0;AC_Het=2;AC_Hemi=0;MAF=0.000118511;HWE=1;NFAM=2
14	37077442	37077457	14	37109385	37109397	120060	359.69	+	-	DEL	PASS	120060	N	<DEL>	.	.	.	SVTYPE=DEL;POS=37077449;SVLEN=-31945;END=37109394;STRANDS=+-:13;CIPOS=-7,8;CIEND=-9,3;CIPOS95=0,0;CIEND95=0,0;SU=13;PE=9;SR=4;ALG=PROD;AF=5.94e-05;NSAMP=1;MSQ=359.69;AN=16834;AC=1;NS=8438;AC_Hom=0;AC_Het=1;AC_Hemi=0;MAF=5.92557e-05;HWE=1;NFAM=1	.
14	37095080	37095140	14	37095147	37095207	120061	527.68	+	-	DEL	PASS	120061	N	<DEL>	.	.	.	SVTYPE=DEL;POS=37095110;SVLEN=-67;END=37095177;STRANDS=+-:18;CIPOS=-30,30;CIEND=-30,30;CIPOS95=0,0;CIEND95=0,0;SU=18;PE=0;SR=18;ALG=PROD;AF=0.0001188;NSAMP=2;MSQ=263.79;AN=16834;AC=2;NS=8438;AC_Hom=0;AC_Het=2;AC_Hemi=0;MAF=0.000118511;HWE=1;NFAM=2	.
14	37098240	37098259	14	37101376	37101391	120062	176.71	+	-	DEL	PASS	120062	N	<DEL>	.	.	.	SVTYPE=DEL;POS=37098249;SVLEN=-3136;END=37101385;STRANDS=+-:10;CIPOS=-9,10;CIEND=-9,6;CIPOS95=0,0;CIEND95=0,0;SU=10;PE=6;SR=4;ALG=PROD;AF=5.94e-05;NSAMP=1;MSQ=176.71;AN=16834;AC=1;NS=8438;AC_Hom=0;AC_Het=1;AC_Hemi=0;MAF=5.92557e-05;HWE=1;NFAM=1	.
14	37106399	37106501	14	37163551	37163757	262148	4038.13	-	+	BND	LOW	262148_1	N	]14:37163562]N	262148_2	N	N[14:37106486[	SVTYPE=BND;POS=37106486;STRANDS=-+:546;IMPRECISE;CIPOS=-86,16;CIEND=-11,195;CIPOS95=-2,2;CIEND95=-4,4;MATEID=262148_2;EVENT=262148;SU=546;PE=546;SR=0;ALG=PROD;AF=0.007604;NSAMP=123;MSQ=32.67;AN=16834;AC=128;NS=8438;AC_Hom=10;AC_Het=118;AC_Hemi=0;MAF=0.00758474;HWE=0.00011148;NFAM=122	SVTYPE=BND;POS=37163562;STRANDS=-+:546;IMPRECISE;CIPOS=-11,195;CIEND=-86,16;CIPOS95=-4,4;CIEND95=-2,2;MATEID=262148_1;EVENT=262148;SECONDARY;SU=546;PE=546;SR=0;ALG=PROD;AF=0.007604;NSAMP=123;MSQ=32.67;AN=16834;AC=128;NS=8438;AC_Hom=10;AC_Het=118;AC_Hemi=0;MAF=0.00758474;HWE=0.00011148;NFAM=122
14	37106436	37106583	14	37163101	37163291	120063	5687.15	+	-	BND	LOW	120063_1	N	N[14:37163281[	120063_2	N	]14:37106448]N	SVTYPE=BND;POS=37106448;STRANDS=+-:494;IMPRECISE;CIPOS=-12,135;CIEND=-179,11;CIPOS95=-2,2;CIEND95=-7,7;MATEID=120063_2;EVENT=120063;SU=494;PE=494;SR=0;ALG=PROD;AF=0.005346;NSAMP=90;MSQ=63.02;AN=16834;AC=90;NS=8438;AC_Hom=0;AC_Het=90;AC_Hemi=0;MAF=0.00533302;HWE=1;NFAM=89	SVTYPE=BND;POS=37163281;STRANDS=+-:494;IMPRECISE;CIPOS=-179,11;CIEND=-12,135;CIPOS95=-7,7;CIEND95=-2,2;MATEID=120063_1;EVENT=120063;SECONDARY;SU=494;PE=494;SR=0;ALG=PROD;AF=0.005346;NSAMP=90;MSQ=63.02;AN=16834;AC=90;NS=8438;AC_Hom=0;AC_Het=90;AC_Hemi=0;MAF=0.00533302;HWE=1;NFAM=89
14	37164002	37164009	14	37164073	37164080	120064	248.81	+	-	BND	LOW	120064_1	N	N[14:37164078[	120064_2	N	]14:37164006]N	SVTYPE=BND;POS=37164006;STRANDS=+-:9;CIPOS=-4,3;CIEND=-4,3;CIPOS95=0,0;CIEND95=0,0;MATEID=120064_2;EVENT=120064;SU=9;PE=0;SR=9;ALG=PROD;AF=5.94e-05;NSAMP=1;MSQ=248.79;AN=16834;AC=1;NS=8438;AC_Hom=0;AC_Het=1;AC_Hemi=0;MAF=5.92557e-05;HWE=1;NFAM=1	SVTYPE=BND;POS=37164078;STRANDS=+-:9;CIPOS=-4,3;CIEND=-4,3;CIPOS95=0,0;CIEND95=0,0;MATEID=120064_1;EVENT=120064;SECONDARY;SU=9;PE=0;SR=9;ALG=PROD;AF=5.94e-05;NSAMP=1;MSQ=248.79;AN=16834;AC=1;NS=8438;AC_Hom=0;AC_Het=1;AC_Hemi=0;MAF=5.92557e-05;HWE=1;NFAM=1
14	37164533	37164956	14	37353175	37353432	120065	526.75	+	-	BND	LOW	120065_1	N	N[14:37353403[	120065_2	N	]14:37164563]N	SVTYPE=BND;POS=37164563;STRANDS=+-:13;IMPRECISE;CIPOS=-30,393;CIEND=-227,30;CIPOS95=-30,49;CIEND95=-56,30;MATEID=120065_2;EVENT=120065;SU=13;PE=13;SR=0;ALG=PROD;AF=0.0001782;NSAMP=3;MSQ=175.58;AN=16834;AC=3;NS=8438;AC_Hom=0;AC_Het=3;AC_Hemi=0;MAF=0.000177767;HWE=1;NFAM=2	SVTYPE=BND;POS=37353403;STRANDS=+-:13;IMPRECISE;CIPOS=-227,30;CIEND=-30,393;CIPOS95=-56,30;CIEND95=-30,49;MATEID=120065_1;EVENT=120065;SECONDARY;SU=13;PE=13;SR=0;ALG=PROD;AF=0.0001782;NSAMP=3;MSQ=175.58;AN=16834;AC=3;NS=8438;AC_Hom=0;AC_Het=3;AC_Hemi=0;MAF=0.000177767;HWE=1;NFAM=2
14	37181863	37181866	14	37187261	37187265	120066	488.37	+	-	DEL	PASS	120066	N	<DEL>	.	.	.	SVTYPE=DEL;POS=37181865;SVLEN=-5399;END=37187264;STRANDS=+-:25;CIPOS=-2,1;CIEND=-3,1;CIPOS95=0,0;CIEND95=0,0;SU=25;PE=11;SR=14;ALG=PROD;AF=5.94e-05;NSAMP=1;MSQ=488.37;AN=16834;AC=1;NS=8438;AC_Hom=0;AC_Het=1;AC_Hemi=0;MAF=5.92557e-05;HWE=1;NFAM=1	.
14	37182577	37182577	14	37265098	37265116	262149	735.86	-	+	DUP	PASS	262149	N	<DUP>	.	.	.	SVTYPE=DUP;POS=37182577;SVLEN=82529;END=37265106;STRANDS=-+:54;IMPRECISE;CIPOS=0,0;CIEND=-8,10;CIPOS95=0,1;CIEND95=0,0;SU=54;PE=29;SR=25;ALG=PROD;AF=0.0001188;NSAMP=1;MSQ=735.36;AN=16834;AC=2;NS=8438;AC_Hom=2;AC_Het=0;AC_Hemi=0;MAF=0.000118511;HWE=5.92593e-05;NFAM=1	.
14	37213831	37213831	X	92638626	92638626	22061	158740.0	-	+	BND	LOW	22061_1	N	]X:92638626]N	22061_2	N	N[14:37213832[	SVTYPE=BND;POS=37213832;STRANDS=-+:8425;CIPOS=0,0;CIEND=0,0;CIPOS95=0,0;CIEND95=0,0;MATEID=22061_2;EVENT=22061;SU=8425;PE=1;SR=8424;ALG=PROD;AF=0.1629;NSAMP=2743;MSQ=57.51;AN=16834;AC=2743;NS=8438;AC_Hom=0;AC_Het=2748;AC_Hemi=0;MAF=0.162835;HWE=0;NFAM=2549	SVTYPE=BND;POS=92638626;STRANDS=-+:8425;CIPOS=0,0;CIEND=0,0;CIPOS95=0,0;CIEND95=0,0;MATEID=22061_1;EVENT=22061;SECONDARY;SU=8425;PE=1;SR=8424;ALG=PROD;AF=0.1629;NSAMP=2743;MSQ=57.51;AN=16834;AC=2743;NS=8438;AC_Hom=0;AC_Het=2748;AC_Hemi=0;MAF=0.162835;HWE=0;NFAM=2549
14	37224698	37224827	14	37226648	37226927	262150	187.37	-	+	DUP	PASS	262150	N	<DUP>	.	.	.	SVTYPE=DUP;POS=37224797;SVLEN=1881;END=37226678;STRANDS=-+:20;IMPRECISE;CIPOS=-99,30;CIEND=-30,249;CIPOS95=-24,24;CIEND95=-30,34;SU=20;PE=20;SR=0;ALG=PROD;AF=0.0001782;NSAMP=2;MSQ=93.4;AN=16834;AC=3;NS=8438;AC_Hom=2;AC_Het=1;AC_Hemi=0;MAF=0.000177767;HWE=0.000177778;NFAM=2	.
14	37224856	37225168	14	37226486	37226628	120067	158.87	+	-	DEL	PASS	120067	N	<DEL>	.	.	.	SVTYPE=DEL;POS=37224866;SVLEN=-1752;END=37226618;STRANDS=+-:8;IMPRECISE;CIPOS=-10,302;CIEND=-132,10;CIPOS95=-2,80;CIEND95=-55,2;SU=8;PE=8;SR=0;ALG=PROD;AF=5.94e-05;NSAMP=1;MSQ=158.87;AN=16834;AC=1;NS=8438;AC_Hom=0;AC_Het=1;AC_Hemi=0;MAF=5.92557e-05;HWE=1;NFAM=1	.
14	37233107	37233367	18	626989	627498	21362	1202.53	-	+	BND	LOW	21362_1	N	]18:627028]N	21362_2	N	N[14:37233321[	SVTYPE=BND;POS=37233321;STRANDS=-+:9;IMPRECISE;CIPOS=-213,47;CIEND=-39,470;CIPOS95=-64,47;CIEND95=-39,127;MATEID=21362_2;EVENT=21362;SU=9;PE=9;SR=0;ALG=PROD;AF=0.001723;NSAMP=29;MSQ=35.79;AN=16834;AC=29;NS=8438;AC_Hom=0;AC_Het=30;AC_Hemi=0;MAF=0.00177767;HWE=1;NFAM=29	SVTYPE=BND;POS=627028;STRANDS=-+:9;IMPRECISE;CIPOS=-39,470;CIEND=-213,47;CIPOS95=-39,127;CIEND95=-64,47;MATEID=21362_1;EVENT=21362;SECONDARY;SU=9;PE=9;SR=0;ALG=PROD;AF=0.001723;NSAMP=29;MSQ=35.79;AN=16834;AC=29;NS=8438;AC_Hom=0;AC_Het=30;AC_Hemi=0;MAF=0.00177767;HWE=1;NFAM=29
14	37233185	37233405	17	19953959	19954377	21249	460.45	-	-	BND	LOW	21249_1	N	[17:19954368[N	21249_2	N	[14:37233396[N	SVTYPE=BND;POS=37233396;STRANDS=--:4;IMPRECISE;CIPOS=-210,10;CIEND=-408,10;CIPOS95=-91,2;CIEND95=-163,0;MATEID=21249_2;EVENT=21249;SU=4;PE=4;SR=0;ALG=PROD;AF=0.001129;NSAMP=19;MSQ=23.03;AN=16834;AC=19;NS=8438;AC_Hom=0;AC_Het=19;AC_Hemi=0;MAF=0.00112586;HWE=1;NFAM=18	SVTYPE=BND;POS=19954368;STRANDS=--:4;IMPRECISE;CIPOS=-408,10;CIEND=-210,10;CIPOS95=-163,0;CIEND95=-91,2;MATEID=21249_1;EVENT=21249;SECONDARY;SU=4;PE=4;SR=0;ALG=PROD;AF=0.001129;NSAMP=19;MSQ=23.03;AN=16834;AC=19;NS=8438;AC_Hom=0;AC_Het=19;AC_Hemi=0;MAF=0.00112586;HWE=1;NFAM=18
14	37233216	37233367	X	46687094	46687648	21995	594.33	-	+	BND	LOW	21995_1	N	]X:46687128]N	21995_2	N	N[14:37233318[	SVTYPE=BND;POS=37233318;STRANDS=-+:15;IMPRECISE;CIPOS=-101,50;CIEND=-34,520;CIPOS95=-23,23;CIEND95=-34,117;MATEID=21995_2;EVENT=21995;SU=15;PE=15;SR=0;ALG=PROD;AF=0.001842;NSAMP=31;MSQ=17.69;AN=16834;AC=31;NS=8438;AC_Hom=0;AC_Het=32;AC_Hemi=0;MAF=0.00189618;HWE=1;NFAM=31	SVTYPE=BND;POS=46687128;STRANDS=-+:15;IMPRECISE;CIPOS=-34,520;CIEND=-101,50;CIPOS95=-34,117;CIEND95=-23,23;MATEID=21995_1;EVENT=21995;SECONDARY;SU=15;PE=15;SR=0;ALG=PROD;AF=0.001842;NSAMP=31;MSQ=17.69;AN=16834;AC=31;NS=8438;AC_Hom=0;AC_Het=32;AC_Hemi=0;MAF=0.00189618;HWE=1;NFAM=31
14	37233370	37233877	17	12929390	12929672	21235	335.53	+	+	BND	LOW	21235_1	N	N]17:12929420]	21235_2	N	N]14:37233401]	SVTYPE=BND;POS=37233401;STRANDS=++:19;IMPRECISE;CIPOS=-31,476;CIEND=-30,252;CIPOS95=-31,123;CIEND95=-30,66;MATEID=21235_2;EVENT=21235;SU=19;PE=19;SR=0;ALG=PROD;AF=0.000594;NSAMP=10;MSQ=33.01;AN=16834;AC=10;NS=8438;AC_Hom=0;AC_Het=10;AC_Hemi=0;MAF=0.000592557;HWE=1;NFAM=10	SVTYPE=BND;POS=12929420;STRANDS=++:19;IMPRECISE;CIPOS=-30,252;CIEND=-31,476;CIPOS95=-30,66;CIEND95=-31,123;MATEID=21235_1;EVENT=21235;SECONDARY;SU=19;PE=19;SR=0;ALG=PROD;AF=0.000594;NSAMP=10;MSQ=33.01;AN=16834;AC=10;NS=8438;AC_Hom=0;AC_Het=10;AC_Hemi=0;MAF=0.000592557;HWE=1;NFAM=10
14	37237648	37238119	14	57140270	57140747	298672	236.43	+	+	BND	LOW	298672_1	N	N]14:57140280]	298672_2	N	N]14:37237658]	SVTYPE=BND;POS=37237658;STRANDS=++:4;IMPRECISE;CIPOS=-10,461;CIEND=-10,467;CIPOS95=0,147;CIEND95=-1,142;MATEID=298672_2;EVENT=298672;SU=4;PE=4;SR=0;ALG=PROD;AF=0.0001782;NSAMP=3;MSQ=78.81;AN=16834;AC=3;NS=8438;AC_Hom=0;AC_Het=3;AC_Hemi=0;MAF=0.000177767;HWE=1;NFAM=1	SVTYPE=BND;POS=57140280;STRANDS=++:4;IMPRECISE;CIPOS=-10,467;CIEND=-10,461;CIPOS95=-1,142;CIEND95=0,147;MATEID=298672_1;EVENT=298672;SECONDARY;SU=4;PE=4;SR=0;ALG=PROD;AF=0.0001782;NSAMP=3;MSQ=78.81;AN=16834;AC=3;NS=8438;AC_Hom=0;AC_Het=3;AC_Hemi=0;MAF=0.000177767;HWE=1;NFAM=1
14	37243527	37243567	14	37243575	37243624	120068	338.67	+	-	BND	LOW	120068_1	N	N[14:37243601[	120068_2	N	]14:37243547]N	SVTYPE=BND;POS=37243547;STRANDS=+-:13;CIPOS=-20,20;CIEND=-25,24;CIPOS95=0,0;CIEND95=0,0;MATEID=120068_2;EVENT=120068;SU=13;PE=0;SR=13;ALG=PROD;AF=0.0001188;NSAMP=2;MSQ=169.3;AN=16834;AC=2;NS=8438;AC_Hom=0;AC_Het=2;AC_Hemi=0;MAF=0.000118511;HWE=1;NFAM=2	SVTYPE=BND;POS=37243601;STRANDS=+-:13;CIPOS=-25,24;CIEND=-20,20;CIPOS95=0,0;CIEND95=0,0;MATEID=120068_1;EVENT=120068;SECONDARY;SU=13;PE=0;SR=13;ALG=PROD;AF=0.0001188;NSAMP=2;MSQ=169.3;AN=16834;AC=2;NS=8438;AC_Hom=0;AC_Het=2;AC_Hemi=0;MAF=0.000118511;HWE=1;NFAM=2
14	37350828	37350846	14	37356864	37356884	120069	254.68	+	-	DEL	PASS	120069	N	<DEL>	.	.	.	SVTYPE=DEL;POS=37350836;SVLEN=-6038;END=37356874;STRANDS=+-:11;IMPRECISE;CIPOS=-8,10;CIEND=-10,10;CIPOS95=-3,3;CIEND95=-3,0;SU=11;PE=10;SR=1;ALG=PROD;AF=5.94e-05;NSAMP=1;MSQ=254.68;AN=16834;AC=1;NS=8438;AC_Hom=0;AC_Het=1;AC_Hemi=0;MAF=5.92557e-05;HWE=1;NFAM=1	.
14	37418328	37418384	14	37421979	37422039	120070	800.16	+	-	DEL	PASS	120070	N	<DEL>	.	.	.	SVTYPE=DEL;POS=37418354;SVLEN=-3655;END=37422009;STRANDS=+-:37;CIPOS=-26,30;CIEND=-30,30;CIPOS95=0,0;CIEND95=0,0;SU=37;PE=25;SR=12;ALG=PROD;AF=0.0001188;NSAMP=2;MSQ=400.08;AN=16834;AC=2;NS=8438;AC_Hom=0;AC_Het=2;AC_Hemi=0;MAF=0.000118511;HWE=1;NFAM=1	.
14	37421349	37421400	14	37421431	37421482	120071	389.65	+	-	BND	LOW	120071_1	N	N[14:37421458[	120071_2	N	]14:37421375]N	SVTYPE=BND;POS=37421375;STRANDS=+-:16;CIPOS=-26,25;CIEND=-26,25;CIPOS95=0,0;CIEND95=0,0;MATEID=120071_2;EVENT=120071;SU=16;PE=0;SR=16;ALG=PROD;AF=0.0001188;NSAMP=2;MSQ=194.81;AN=16834;AC=2;NS=8438;AC_Hom=0;AC_Het=2;AC_Hemi=0;MAF=0.000118511;HWE=1;NFAM=2	SVTYPE=BND;POS=37421458;STRANDS=+-:16;CIPOS=-26,25;CIEND=-26,25;CIPOS95=0,0;CIEND95=0,0;MATEID=120071_1;EVENT=120071;SECONDARY;SU=16;PE=0;SR=16;ALG=PROD;AF=0.0001188;NSAMP=2;MSQ=194.81;AN=16834;AC=2;NS=8438;AC_Hom=0;AC_Het=2;AC_Hemi=0;MAF=0.000118511;HWE=1;NFAM=2
14	37445391	37445408	14	37445596	37445613	120072	280.04	+	-	BND	LOW	120072_1	N	N[14:37445606[	120072_2	N	]14:37445400]N	SVTYPE=BND;POS=37445400;STRANDS=+-:4;CIPOS=-9,8;CIEND=-9,8;CIPOS95=0,0;CIEND95=0,0;MATEID=120072_2;EVENT=120072;SU=4;PE=0;SR=4;ALG=PROD;AF=0.0001188;NSAMP=2;MSQ=136.76;AN=16834;AC=2;NS=8438;AC_Hom=0;AC_Het=2;AC_Hemi=0;MAF=0.000118511;HWE=1;NFAM=2	SVTYPE=BND;POS=37445606;STRANDS=+-:4;CIPOS=-9,8;CIEND=-9,8;CIPOS95=0,0;CIEND95=0,0;MATEID=120072_1;EVENT=120072;SECONDARY;SU=4;PE=0;SR=4;ALG=PROD;AF=0.0001188;NSAMP=2;MSQ=136.76;AN=16834;AC=2;NS=8438;AC_Hom=0;AC_Het=2;AC_Hemi=0;MAF=0.000118511;HWE=1;NFAM=2
14	37454555	37454567	14	37468118	37468132	120073	215.73	+	-	DEL	PASS	120073	N	<DEL>	.	.	.	SVTYPE=DEL;POS=37454561;SVLEN=-13566;END=37468127;STRANDS=+-:8;IMPRECISE;CIPOS=-6,6;CIEND=-9,5;CIPOS95=-1,1;CIEND95=0,0;SU=8;PE=4;SR=4;ALG=PROD;AF=5.94e-05;NSAMP=1;MSQ=215.73;AN=16834;AC=1;NS=8438;AC_Hom=0;AC_Het=1;AC_Hemi=0;MAF=5.92557e-05;HWE=1;NFAM=1	.
14	37483110	37483115	14	68822824	68822835	120075	98.81	+	-	BND	LOW	120075_1	N	N[14:68822831[	120075_2	N	]14:37483113]N	SVTYPE=BND;POS=37483113;STRANDS=+-:6;CIPOS=-3,2;CIEND=-6,5;CIPOS95=0,0;CIEND95=0,0;MATEID=120075_2;EVENT=120075;SU=6;PE=0;SR=6;ALG=PROD;AF=5.94e-05;NSAMP=1;MSQ=98.81;AN=16834;AC=1;NS=8438;AC_Hom=0;AC_Het=1;AC_Hemi=0;MAF=5.92557e-05;HWE=1;NFAM=1	SVTYPE=BND;POS=68822831;STRANDS=+-:6;CIPOS=-6,5;CIEND=-3,2;CIPOS95=0,0;CIEND95=0,0;MATEID=120075_1;EVENT=120075;SECONDARY;SU=6;PE=0;SR=6;ALG=PROD;AF=5.94e-05;NSAMP=1;MSQ=98.81;AN=16834;AC=1;NS=8438;AC_Hom=0;AC_Het=1;AC_Hemi=0;MAF=5.92557e-05;HWE=1;NFAM=1
14	37520197	37520199	14	37524810	37524830	120076	491.51	+	-	DEL	PASS	120076	N	<DEL>	.	.	.	SVTYPE=DEL;POS=37520199;SVLEN=-4621;END=37524820;STRANDS=+-:22;CIPOS=-2,0;CIEND=-10,10;CIPOS95=0,0;CIEND95=0,0;SU=22;PE=11;SR=11;ALG=PROD;AF=5.94e-05;NSAMP=1;MSQ=491.51;AN=16834;AC=1;NS=8438;AC_Hom=0;AC_Het=1;AC_Hemi=0;MAF=5.92557e-05;HWE=1;NFAM=1	.
14	37534766	37534809	14	37535847	37535889	120077	1168.81	+	-	DEL	PASS	120077	N	<DEL>	.	.	.	SVTYPE=DEL;POS=37534788;SVLEN=-1081;END=37535869;STRANDS=+-:48;CIPOS=-22,21;CIEND=-22,20;CIPOS95=0,0;CIEND95=0,0;SU=48;PE=32;SR=16;ALG=PROD;AF=0.0001188;NSAMP=2;MSQ=584.4;AN=16834;AC=2;NS=8438;AC_Hom=0;AC_Het=2;AC_Hemi=0;MAF=0.000118511;HWE=1;NFAM=2	.
14	37567903	37567919	15	39367403	39367422	21012	81.42	-	+	BND	LOW	21012_1	N	]15:39367413]N	21012_2	N	N[14:37567914[	SVTYPE=BND;POS=37567914;STRANDS=-+:4;IMPRECISE;CIPOS=-10,6;CIEND=-10,9;CIPOS95=-3,0;CIEND95=-1,1;MATEID=21012_2;EVENT=21012;SU=4;PE=2;SR=2;ALG=PROD;AF=0.0001782;NSAMP=3;MSQ=26.97;AN=16834;AC=3;NS=8438;AC_Hom=0;AC_Het=3;AC_Hemi=0;MAF=0.000177767;HWE=1;NFAM=3	SVTYPE=BND;POS=39367413;STRANDS=-+:4;IMPRECISE;CIPOS=-10,9;CIEND=-10,6;CIPOS95=-1,1;CIEND95=-3,0;MATEID=21012_1;EVENT=21012;SECONDARY;SU=4;PE=2;SR=2;ALG=PROD;AF=0.0001782;NSAMP=3;MSQ=26.97;AN=16834;AC=3;NS=8438;AC_Hom=0;AC_Het=3;AC_Hemi=0;MAF=0.000177767;HWE=1;NFAM=3
14	37567986	37568041	15	39367388	39367443	20913	62.43	+	-	BND	LOW	20913_1	N	N[15:39367419[	20913_2	N	]14:37568011]N	SVTYPE=BND;POS=37568011;STRANDS=+-:14;IMPRECISE;CIPOS=-25,30;CIEND=-30,25;CIPOS95=0,0;CIEND95=-4,4;MATEID=20913_2;EVENT=20913;SU=14;PE=8;SR=6;ALG=PROD;AF=0.0001188;NSAMP=2;MSQ=31.22;AN=16834;AC=2;NS=8438;AC_Hom=0;AC_Het=2;AC_Hemi=0;MAF=0.000118511;HWE=1;NFAM=2	SVTYPE=BND;POS=39367419;STRANDS=+-:14;IMPRECISE;CIPOS=-30,25;CIEND=-25,30;CIPOS95=-4,4;CIEND95=0,0;MATEID=20913_1;EVENT=20913;SECONDARY;SU=14;PE=8;SR=6;ALG=PROD;AF=0.0001188;NSAMP=2;MSQ=31.22;AN=16834;AC=2;NS=8438;AC_Hom=0;AC_Het=2;AC_Hemi=0;MAF=0.000118511;HWE=1;NFAM=2
14	37568048	37568108	15	66374737	66374792	21039	269.98	-	-	BND	LOW	21039_1	N	[15:66374764[N	21039_2	N	[14:37568079[N	SVTYPE=BND;POS=37568079;STRANDS=--:9;IMPRECISE;CIPOS=-30,30;CIEND=-26,29;CIPOS95=-3,3;CIEND95=-3,3;MATEID=21039_2;EVENT=21039;SU=9;PE=8;SR=1;ALG=PROD;AF=0.0009505;NSAMP=16;MSQ=14.64;AN=16834;AC=16;NS=8438;AC_Hom=0;AC_Het=16;AC_Hemi=0;MAF=0.000948092;HWE=1;NFAM=16	SVTYPE=BND;POS=66374764;STRANDS=--:9;IMPRECISE;CIPOS=-26,29;CIEND=-30,30;CIPOS95=-3,3;CIEND95=-3,3;MATEID=21039_1;EVENT=21039;SECONDARY;SU=9;PE=8;SR=1;ALG=PROD;AF=0.0009505;NSAMP=16;MSQ=14.64;AN=16834;AC=16;NS=8438;AC_Hom=0;AC_Het=16;AC_Hemi=0;MAF=0.000948092;HWE=1;NFAM=16
14	37614641	37614652	18	12526086	12526097	21384	299.47	-	+	BND	LOW	21384_1	N	]18:12526092]N	21384_2	N	N[14:37614648[	SVTYPE=BND;POS=37614648;STRANDS=-+:6;CIPOS=-6,5;CIEND=-6,5;CIPOS95=0,0;CIEND95=0,0;MATEID=21384_2;EVENT=21384;SU=6;PE=0;SR=6;ALG=PROD;AF=0.0008911;NSAMP=15;MSQ=16.67;AN=16834;AC=15;NS=8438;AC_Hom=0;AC_Het=15;AC_Hemi=0;MAF=0.000888836;HWE=1;NFAM=15	SVTYPE=BND;POS=12526092;STRANDS=-+:6;CIPOS=-6,5;CIEND=-6,5;CIPOS95=0,0;CIEND95=0,0;MATEID=21384_1;EVENT=21384;SECONDARY;SU=6;PE=0;SR=6;ALG=PROD;AF=0.0008911;NSAMP=15;MSQ=16.67;AN=16834;AC=15;NS=8438;AC_Hom=0;AC_Het=15;AC_Hemi=0;MAF=0.000888836;HWE=1;NFAM=15
14	37617956	37618000	14	37618941	37618986	262151	431.0	-	+	BND	LOW	262151_1	N	]14:37618964]N	262151_2	N	N[14:37617980[	SVTYPE=BND;POS=37617980;STRANDS=-+:39;CIPOS=-23,21;CIEND=-23,22;CIPOS95=0,0;CIEND95=0,0;MATEID=262151_2;EVENT=262151;SU=39;PE=17;SR=22;ALG=PROD;AF=0.0001782;NSAMP=2;MSQ=213.96;AN=16834;AC=3;NS=8438;AC_Hom=2;AC_Het=1;AC_Hemi=0;MAF=0.000177767;HWE=0.000177778;NFAM=2	SVTYPE=BND;POS=37618964;STRANDS=-+:39;CIPOS=-23,22;CIEND=-23,21;CIPOS95=0,0;CIEND95=0,0;MATEID=262151_1;EVENT=262151;SECONDARY;SU=39;PE=17;SR=22;ALG=PROD;AF=0.0001782;NSAMP=2;MSQ=213.96;AN=16834;AC=3;NS=8438;AC_Hom=2;AC_Het=1;AC_Hemi=0;MAF=0.000177767;HWE=0.000177778;NFAM=2
14	37618256	37618303	14	37618929	37618975	120079	695.21	+	-	BND	PASS	120079_1	N	N[14:37618955[	120079_2	N	]14:37618280]N	SVTYPE=BND;POS=37618280;STRANDS=+-:32;CIPOS=-24,23;CIEND=-25,21;CIPOS95=0,0;CIEND95=0,0;MATEID=120079_2;EVENT=120079;SU=32;PE=17;SR=15;ALG=PROD;AF=0.0001188;NSAMP=2;MSQ=347.61;AN=16834;AC=2;NS=8438;AC_Hom=0;AC_Het=2;AC_Hemi=0;MAF=0.000118511;HWE=1;NFAM=2	SVTYPE=BND;POS=37618955;STRANDS=+-:32;CIPOS=-25,21;CIEND=-24,23;CIPOS95=0,0;CIEND95=0,0;MATEID=120079_1;EVENT=120079;SECONDARY;SU=32;PE=17;SR=15;ALG=PROD;AF=0.0001188;NSAMP=2;MSQ=347.61;AN=16834;AC=2;NS=8438;AC_Hom=0;AC_Het=2;AC_Hemi=0;MAF=0.000118511;HWE=1;NFAM=2
14	37631609	37631609	14	37771226	37771226	120080	2.06017e+06	+	-	BND	PASS	120080_1	N	N[14:37771227[	120080_2	N	]14:37631609]N	SVTYPE=BND;POS=37631609;STRANDS=+-:44956;CIPOS=0,0;CIEND=0,0;CIPOS95=0,0;CIEND95=0,0;MATEID=120080_2;EVENT=120080;SU=44956;PE=758;SR=44198;ALG=PROD;AF=0.472;NSAMP=7944;MSQ=258.61;AN=16834;AC=7946;NS=8438;AC_Hom=4;AC_Het=7961;AC_Hemi=0;MAF=0.471972;HWE=0;NFAM=6937	SVTYPE=BND;POS=37771227;STRANDS=+-:44956;CIPOS=0,0;CIEND=0,0;CIPOS95=0,0;CIEND95=0,0;MATEID=120080_1;EVENT=120080;SECONDARY;SU=44956;PE=758;SR=44198;ALG=PROD;AF=0.472;NSAMP=7944;MSQ=258.61;AN=16834;AC=7946;NS=8438;AC_Hom=4;AC_Het=7961;AC_Hemi=0;MAF=0.471972;HWE=0;NFAM=6937
14	37631668	37632076	14	37641825	37642132	120081	281.48	+	-	DEL	PASS	120081	N	<DEL>	.	.	.	SVTYPE=DEL;POS=37631678;SVLEN=-10450;END=37642128;STRANDS=+-:10;IMPRECISE;CIPOS=-10,398;CIEND=-303,4;CIPOS95=-1,101;CIEND95=-116,0;SU=10;PE=10;SR=0;ALG=PROD;AF=5.94e-05;NSAMP=1;MSQ=281.47;AN=16834;AC=1;NS=8438;AC_Hom=0;AC_Het=1;AC_Hemi=0;MAF=5.92557e-05;HWE=1;NFAM=1	.
14	37631701	37632100	14	38420325	38420710	298673	92.8	+	+	BND	LOW	298673_1	N	N]14:38420335]	298673_2	N	N]14:37631711]	SVTYPE=BND;POS=37631711;STRANDS=++:5;IMPRECISE;CIPOS=-10,389;CIEND=-10,375;CIPOS95=-2,99;CIEND95=-2,97;MATEID=298673_2;EVENT=298673;SU=5;PE=5;SR=0;ALG=PROD;AF=5.94e-05;NSAMP=1;MSQ=92.8;AN=16834;AC=1;NS=8438;AC_Hom=0;AC_Het=1;AC_Hemi=0;MAF=5.92557e-05;HWE=1;NFAM=1	SVTYPE=BND;POS=38420335;STRANDS=++:5;IMPRECISE;CIPOS=-10,375;CIEND=-10,389;CIPOS95=-2,97;CIEND95=-2,99;MATEID=298673_1;EVENT=298673;SECONDARY;SU=5;PE=5;SR=0;ALG=PROD;AF=5.94e-05;NSAMP=1;MSQ=92.8;AN=16834;AC=1;NS=8438;AC_Hom=0;AC_Het=1;AC_Hemi=0;MAF=5.92557e-05;HWE=1;NFAM=1
14	37636631	37636639	14	37639453	37639461	120082	10168.2	+	-	BND	PASS	120082_1	N	N[14:37639461[	120082_2	N	]14:37636635]N	SVTYPE=BND;POS=37636635;STRANDS=+-:421;CIPOS=-4,4;CIEND=-7,1;CIPOS95=0,0;CIEND95=0,0;MATEID=120082_2;EVENT=120082;SU=421;PE=275;SR=146;ALG=PROD;AF=0.001544;NSAMP=26;MSQ=391.09;AN=16834;AC=26;NS=8438;AC_Hom=0;AC_Het=26;AC_Hemi=0;MAF=0.00154065;HWE=1;NFAM=13	SVTYPE=BND;POS=37639461;STRANDS=+-:421;CIPOS=-7,1;CIEND=-4,4;CIPOS95=0,0;CIEND95=0,0;MATEID=120082_1;EVENT=120082;SECONDARY;SU=421;PE=275;SR=146;ALG=PROD;AF=0.001544;NSAMP=26;MSQ=391.09;AN=16834;AC=26;NS=8438;AC_Hom=0;AC_Het=26;AC_Hemi=0;MAF=0.00154065;HWE=1;NFAM=13
14	37645634	37645645	14	37645702	37645713	120083	3551.4	+	-	BND	LOW	120083_1	N	N[14:37645709[	120083_2	N	]14:37645640]N	SVTYPE=BND;POS=37645640;STRANDS=+-:71;CIPOS=-6,5;CIEND=-6,5;CIPOS95=0,0;CIEND95=0,0;MATEID=120083_2;EVENT=120083;SU=71;PE=0;SR=71;ALG=PROD;AF=0.001426;NSAMP=24;MSQ=147.8;AN=16834;AC=24;NS=8438;AC_Hom=0;AC_Het=24;AC_Hemi=0;MAF=0.00142214;HWE=1;NFAM=24	SVTYPE=BND;POS=37645709;STRANDS=+-:71;CIPOS=-6,5;CIEND=-6,5;CIPOS95=0,0;CIEND95=0,0;MATEID=120083_1;EVENT=120083;SECONDARY;SU=71;PE=0;SR=71;ALG=PROD;AF=0.001426;NSAMP=24;MSQ=147.8;AN=16834;AC=24;NS=8438;AC_Hom=0;AC_Het=24;AC_Hemi=0;MAF=0.00142214;HWE=1;NFAM=24
14	37645854	37646384	14	37651299	37651625	120084	9.3	+	-	DEL	PASS	120084	N	<DEL>	.	.	.	SVTYPE=DEL;POS=37645864;SVLEN=-5751;END=37651615;STRANDS=+-:5;IMPRECISE;CIPOS=-10,520;CIEND=-316,10;CIPOS95=-1,156;CIEND95=-162,1;SU=5;PE=5;SR=0;ALG=PROD;AF=5.94e-05;NSAMP=1;MSQ=9.3;AN=16834;AC=1;NS=8438;AC_Hom=0;AC_Het=1;AC_Hemi=0;MAF=5.92557e-05;HWE=1;NFAM=1	.
14	37710124	37710136	17	55774519	55774531	21309	1911.21	-	+	BND	LOW	21309_1	N	]17:55774525]N	21309_2	N	N[14:37710131[	SVTYPE=BND;POS=37710131;STRANDS=-+:61;CIPOS=-6,6;CIEND=-6,6;CIPOS95=0,0;CIEND95=0,0;MATEID=21309_2;EVENT=21309;SU=61;PE=0;SR=61;ALG=PROD;AF=0.005049;NSAMP=85;MSQ=21.06;AN=16834;AC=85;NS=8438;AC_Hom=0;AC_Het=85;AC_Hemi=0;MAF=0.00503674;HWE=1;NFAM=85	SVTYPE=BND;POS=55774525;STRANDS=-+:61;CIPOS=-6,6;CIEND=-6,6;CIPOS95=0,0;CIEND95=0,0;MATEID=21309_1;EVENT=21309;SECONDARY;SU=61;PE=0;SR=61;ALG=PROD;AF=0.005049;NSAMP=85;MSQ=21.06;AN=16834;AC=85;NS=8438;AC_Hom=0;AC_Het=85;AC_Hemi=0;MAF=0.00503674;HWE=1;NFAM=85
14	37753197	37753208	14	37753671	37753682	120085	383.68	+	-	DEL	PASS	120085	N	<DEL>	.	.	.	SVTYPE=DEL;POS=37753202;SVLEN=-476;END=37753678;STRANDS=+-:15;CIPOS=-5,6;CIEND=-7,4;CIPOS95=0,0;CIEND95=0,0;SU=15;PE=10;SR=5;ALG=PROD;AF=5.94e-05;NSAMP=1;MSQ=383.68;AN=16834;AC=1;NS=8438;AC_Hom=0;AC_Het=1;AC_Hemi=0;MAF=5.92557e-05;HWE=1;NFAM=1	.
14	37765030	37765340	14	37768054	37768294	120086	320.23	+	-	DEL	PASS	120086	N	<DEL>	.	.	.	SVTYPE=DEL;POS=37765040;SVLEN=-3245;END=37768285;STRANDS=+-:6;IMPRECISE;CIPOS=-10,300;CIEND=-231,9;CIPOS95=-1,113;CIEND95=-99,1;SU=6;PE=6;SR=0;ALG=PROD;AF=0.0001782;NSAMP=3;MSQ=106.74;AN=16834;AC=3;NS=8438;AC_Hom=0;AC_Het=3;AC_Hemi=0;MAF=0.000177767;HWE=1;NFAM=2	.
14	37769602	37769602	16	61079285	61079285	21119	2.65869e+06	+	+	BND	PASS	21119_1	N	N]16:61079285]	21119_2	N	N]14:37769602]	SVTYPE=BND;POS=37769602;STRANDS=++:191939;CIPOS=0,0;CIEND=0,0;CIPOS95=0,0;CIEND95=0,0;MATEID=21119_2;EVENT=21119;SU=191939;PE=83706;SR=108233;ALG=PROD;AF=0.4619;NSAMP=7775;MSQ=340.95;AN=16834;AC=7775;NS=8438;AC_Hom=0;AC_Het=7795;AC_Hemi=0;MAF=0.461899;HWE=0;NFAM=6783	SVTYPE=BND;POS=61079285;STRANDS=++:191939;CIPOS=0,0;CIEND=0,0;CIPOS95=0,0;CIEND95=0,0;MATEID=21119_1;EVENT=21119;SECONDARY;SU=191939;PE=83706;SR=108233;ALG=PROD;AF=0.4619;NSAMP=7775;MSQ=340.95;AN=16834;AC=7775;NS=8438;AC_Hom=0;AC_Het=7795;AC_Hemi=0;MAF=0.461899;HWE=0;NFAM=6783
14	37772184	37772186	14	37773661	37773680	262152	443.32	-	+	BND	PASS	262152_1	N	]14:37773670]N	262152_2	N	N[14:37772187[	SVTYPE=BND;POS=37772187;STRANDS=-+:37;CIPOS=-2,0;CIEND=-9,10;CIPOS95=0,0;CIEND95=0,0;MATEID=262152_2;EVENT=262152;SU=37;PE=18;SR=19;ALG=PROD;AF=0.0001188;NSAMP=1;MSQ=441.55;AN=16834;AC=2;NS=8438;AC_Hom=2;AC_Het=0;AC_Hemi=0;MAF=0.000118511;HWE=5.92593e-05;NFAM=1	SVTYPE=BND;POS=37773670;STRANDS=-+:37;CIPOS=-9,10;CIEND=-2,0;CIPOS95=0,0;CIEND95=0,0;MATEID=262152_1;EVENT=262152;SECONDARY;SU=37;PE=18;SR=19;ALG=PROD;AF=0.0001188;NSAMP=1;MSQ=441.55;AN=16834;AC=2;NS=8438;AC_Hom=2;AC_Het=0;AC_Hemi=0;MAF=0.000118511;HWE=5.92593e-05;NFAM=1
14	37772458	37772466	14	37773664	37773684	120087	317.36	+	-	BND	PASS	120087_1	N	N[14:37773675[	120087_2	N	]14:37772462]N	SVTYPE=BND;POS=37772462;STRANDS=+-:20;CIPOS=-4,4;CIEND=-10,10;CIPOS95=0,0;CIEND95=0,0;MATEID=120087_2;EVENT=120087;SU=20;PE=13;SR=7;ALG=PROD;AF=5.94e-05;NSAMP=1;MSQ=317.35;AN=16834;AC=1;NS=8438;AC_Hom=0;AC_Het=1;AC_Hemi=0;MAF=5.92557e-05;HWE=1;NFAM=1	SVTYPE=BND;POS=37773675;STRANDS=+-:20;CIPOS=-10,10;CIEND=-4,4;CIPOS95=0,0;CIEND95=0,0;MATEID=120087_1;EVENT=120087;SECONDARY;SU=20;PE=13;SR=7;ALG=PROD;AF=5.94e-05;NSAMP=1;MSQ=317.35;AN=16834;AC=1;NS=8438;AC_Hom=0;AC_Het=1;AC_Hemi=0;MAF=5.92557e-05;HWE=1;NFAM=1
14	37794791	37794811	14	37794885	37794925	120088	674.63	+	-	DEL	PASS	120088	N	<DEL>	.	.	.	SVTYPE=DEL;POS=37794801;SVLEN=-94;END=37794895;STRANDS=+-:27;CIPOS=-10,10;CIEND=-10,30;CIPOS95=0,0;CIEND95=0,0;SU=27;PE=0;SR=27;ALG=PROD;AF=0.000297;NSAMP=5;MSQ=134.86;AN=16834;AC=5;NS=8438;AC_Hom=0;AC_Het=5;AC_Hemi=0;MAF=0.000296279;HWE=1;NFAM=5	.
14	37805833	37805853	14	37805900	37805920	120089	3356.84	+	-	BND	LOW	120089_1	N	N[14:37805911[	120089_2	N	]14:37805843]N	SVTYPE=BND;POS=37805843;STRANDS=+-:128;CIPOS=-10,10;CIEND=-10,10;CIPOS95=0,0;CIEND95=0,0;MATEID=120089_2;EVENT=120089;SU=128;PE=0;SR=128;ALG=PROD;AF=0.001188;NSAMP=19;MSQ=176.67;AN=16834;AC=20;NS=8438;AC_Hom=2;AC_Het=18;AC_Hemi=0;MAF=0.00118511;HWE=0.0112083;NFAM=19	SVTYPE=BND;POS=37805911;STRANDS=+-:128;CIPOS=-10,10;CIEND=-10,10;CIPOS95=0,0;CIEND95=0,0;MATEID=120089_1;EVENT=120089;SECONDARY;SU=128;PE=0;SR=128;ALG=PROD;AF=0.001188;NSAMP=19;MSQ=176.67;AN=16834;AC=20;NS=8438;AC_Hom=2;AC_Het=18;AC_Hemi=0;MAF=0.00118511;HWE=0.0112083;NFAM=19
14	37840620	37840625	14	37843869	37843873	120090	6311.5	+	-	BND	PASS	120090_1	N	N[14:37843873[	120090_2	N	]14:37840623]N	SVTYPE=BND;POS=37840623;STRANDS=+-:280;CIPOS=-3,2;CIEND=-3,1;CIPOS95=0,0;CIEND95=0,0;MATEID=120090_2;EVENT=120090;SU=280;PE=151;SR=129;ALG=PROD;AF=0.0008317;NSAMP=14;MSQ=450.82;AN=16834;AC=14;NS=8438;AC_Hom=0;AC_Het=14;AC_Hemi=0;MAF=0.00082958;HWE=1;NFAM=13	SVTYPE=BND;POS=37843873;STRANDS=+-:280;CIPOS=-3,1;CIEND=-3,2;CIPOS95=0,0;CIEND95=0,0;MATEID=120090_1;EVENT=120090;SECONDARY;SU=280;PE=151;SR=129;ALG=PROD;AF=0.0008317;NSAMP=14;MSQ=450.82;AN=16834;AC=14;NS=8438;AC_Hom=0;AC_Het=14;AC_Hemi=0;MAF=0.00082958;HWE=1;NFAM=13
14	37865186	37865683	X	11952394	11953033	21937	26.62	-	-	BND	LOW	21937_1	N	[X:11952984[N	21937_2	N	[14:37865634[N	SVTYPE=BND;POS=37865634;STRANDS=--:5;IMPRECISE;CIPOS=-447,50;CIEND=-589,50;CIPOS95=-140,50;CIEND95=-186,50;MATEID=21937_2;EVENT=21937;SU=5;PE=5;SR=0;ALG=PROD;AF=5.94e-05;NSAMP=1;MSQ=26.62;AN=16834;AC=1;NS=8438;AC_Hom=0;AC_Het=1;AC_Hemi=0;MAF=5.92557e-05;HWE=1;NFAM=1	SVTYPE=BND;POS=11952984;STRANDS=--:5;IMPRECISE;CIPOS=-589,50;CIEND=-447,50;CIPOS95=-186,50;CIEND95=-140,50;MATEID=21937_1;EVENT=21937;SECONDARY;SU=5;PE=5;SR=0;ALG=PROD;AF=5.94e-05;NSAMP=1;MSQ=26.62;AN=16834;AC=1;NS=8438;AC_Hom=0;AC_Het=1;AC_Hemi=0;MAF=5.92557e-05;HWE=1;NFAM=1
14	37965252	37965270	14	38127329	38127336	298674	278.34	-	-	BND	PASS	298674_1	N	[14:38127334[N	298674_2	N	[14:37965261[N	SVTYPE=BND;POS=37965261;STRANDS=--:14;CIPOS=-8,10;CIEND=-4,3;CIPOS95=0,0;CIEND95=0,0;MATEID=298674_2;EVENT=298674;SU=14;PE=5;SR=9;ALG=PROD;AF=5.94e-05;NSAMP=1;MSQ=278.34;AN=16834;AC=1;NS=8438;AC_Hom=0;AC_Het=1;AC_Hemi=0;MAF=5.92557e-05;HWE=1;NFAM=1	SVTYPE=BND;POS=38127334;STRANDS=--:14;CIPOS=-4,3;CIEND=-8,10;CIPOS95=0,0;CIEND95=0,0;MATEID=298674_1;EVENT=298674;SECONDARY;SU=14;PE=5;SR=9;ALG=PROD;AF=5.94e-05;NSAMP=1;MSQ=278.34;AN=16834;AC=1;NS=8438;AC_Hom=0;AC_Het=1;AC_Hemi=0;MAF=5.92557e-05;HWE=1;NFAM=1
14	38000143	38000150	14	38015832	38015837	262153	3810.63	-	+	DUP	PASS	262153	N	<DUP>	.	.	.	SVTYPE=DUP;POS=38000148;SVLEN=15687;END=38015835;STRANDS=-+:322;CIPOS=-5,2;CIEND=-3,2;CIPOS95=0,0;CIEND95=0,0;SU=322;PE=204;SR=118;ALG=PROD;AF=0.001366;NSAMP=19;MSQ=200.49;AN=16834;AC=23;NS=8438;AC_Hom=8;AC_Het=15;AC_Hemi=0;MAF=0.00136288;HWE=6.32169e-10;NFAM=12	.
14	38011718	38011730	14	38012569	38012582	120091	152.79	+	-	DEL	PASS	120091	N	<DEL>	.	.	.	SVTYPE=DEL;POS=38011724;SVLEN=-852;END=38012576;STRANDS=+-:8;CIPOS=-6,6;CIEND=-7,6;CIPOS95=0,0;CIEND95=0,0;SU=8;PE=3;SR=5;ALG=PROD;AF=5.94e-05;NSAMP=1;MSQ=152.79;AN=16834;AC=1;NS=8438;AC_Hom=0;AC_Het=1;AC_Hemi=0;MAF=5.92557e-05;HWE=1;NFAM=1	.
14	38013975	38013993	14	38015893	38015900	120092	320.68	+	-	DEL	PASS	120092	N	<DEL>	.	.	.	SVTYPE=DEL;POS=38013983;SVLEN=-1914;END=38015897;STRANDS=+-:16;CIPOS=-8,10;CIEND=-4,3;CIPOS95=0,0;CIEND95=0,0;SU=16;PE=8;SR=8;ALG=PROD;AF=5.94e-05;NSAMP=1;MSQ=320.68;AN=16834;AC=1;NS=8438;AC_Hom=0;AC_Het=1;AC_Hemi=0;MAF=5.92557e-05;HWE=1;NFAM=1	.
14	38024021	38024487	X	79652300	79652762	22046	3776.8	-	+	BND	LOW	22046_1	N	]X:79652350]N	22046_2	N	N[14:38024438[	SVTYPE=BND;POS=38024438;STRANDS=-+:12;IMPRECISE;CIPOS=-416,50;CIEND=-50,412;CIPOS95=-136,50;CIEND95=-50,55;MATEID=22046_2;EVENT=22046;SU=12;PE=12;SR=0;ALG=PROD;AF=0.0104;NSAMP=175;MSQ=20.31;AN=16834;AC=175;NS=8438;AC_Hom=0;AC_Het=175;AC_Hemi=0;MAF=0.0103698;HWE=1;NFAM=170	SVTYPE=BND;POS=79652350;STRANDS=-+:12;IMPRECISE;CIPOS=-50,412;CIEND=-416,50;CIPOS95=-50,55;CIEND95=-136,50;MATEID=22046_1;EVENT=22046;SECONDARY;SU=12;PE=12;SR=0;ALG=PROD;AF=0.0104;NSAMP=175;MSQ=20.31;AN=16834;AC=175;NS=8438;AC_Hom=0;AC_Het=175;AC_Hemi=0;MAF=0.0103698;HWE=1;NFAM=170
14	38024444	38024861	14	38024696	38024871	120093	564.18	+	-	BND	PASS	120093_1	N	N[14:38024862[	120093_2	N	]14:38024454]N	SVTYPE=BND;POS=38024454;STRANDS=+-:7;IMPRECISE;CIPOS=-10,407;CIEND=-165,10;CIPOS95=-2,104;CIEND95=-73,2;MATEID=120093_2;EVENT=120093;SU=7;PE=7;SR=0;ALG=PROD;AF=0.0001188;NSAMP=2;MSQ=280.29;AN=16834;AC=2;NS=8438;AC_Hom=0;AC_Het=2;AC_Hemi=0;MAF=0.000118511;HWE=1;NFAM=2	SVTYPE=BND;POS=38024862;STRANDS=+-:7;IMPRECISE;CIPOS=-165,10;CIEND=-10,407;CIPOS95=-73,2;CIEND95=-2,104;MATEID=120093_1;EVENT=120093;SECONDARY;SU=7;PE=7;SR=0;ALG=PROD;AF=0.0001188;NSAMP=2;MSQ=280.29;AN=16834;AC=2;NS=8438;AC_Hom=0;AC_Het=2;AC_Hemi=0;MAF=0.000118511;HWE=1;NFAM=2
14	38025707	38025724	15	90520703	90520720	21064	40112.8	-	-	BND	LOW	21064_1	N	[15:90520713[N	21064_2	N	[14:38025717[N	SVTYPE=BND;POS=38025717;STRANDS=--:81;CIPOS=-9,8;CIEND=-9,8;CIPOS95=0,0;CIEND95=0,0;MATEID=21064_2;EVENT=21064;SU=81;PE=0;SR=81;ALG=PROD;AF=0.08299;NSAMP=1397;MSQ=27.99;AN=16834;AC=1397;NS=8438;AC_Hom=0;AC_Het=1400;AC_Hemi=0;MAF=0.0829581;HWE=4.62062e-28;NFAM=1309	SVTYPE=BND;POS=90520713;STRANDS=--:81;CIPOS=-9,8;CIEND=-9,8;CIPOS95=0,0;CIEND95=0,0;MATEID=21064_1;EVENT=21064;SECONDARY;SU=81;PE=0;SR=81;ALG=PROD;AF=0.08299;NSAMP=1397;MSQ=27.99;AN=16834;AC=1397;NS=8438;AC_Hom=0;AC_Het=1400;AC_Hemi=0;MAF=0.0829581;HWE=4.62062e-28;NFAM=1309
14	38025713	38025722	X	46256472	46256478	21994	196641.0	-	+	BND	LOW	21994_1	N	]X:46256475]N	21994_2	N	N[14:38025717[	SVTYPE=BND;POS=38025717;STRANDS=-+:229;CIPOS=-3,6;CIEND=-3,3;CIPOS95=0,0;CIEND95=0,0;MATEID=21994_2;EVENT=21994;SU=229;PE=15;SR=214;ALG=PROD;AF=0.197;NSAMP=3317;MSQ=58.82;AN=16834;AC=3317;NS=8438;AC_Hom=0;AC_Het=3325;AC_Hemi=0;MAF=0.197025;HWE=0;NFAM=2992	SVTYPE=BND;POS=46256475;STRANDS=-+:229;CIPOS=-3,3;CIEND=-3,6;CIPOS95=0,0;CIEND95=0,0;MATEID=21994_1;EVENT=21994;SECONDARY;SU=229;PE=15;SR=214;ALG=PROD;AF=0.197;NSAMP=3317;MSQ=58.82;AN=16834;AC=3317;NS=8438;AC_Hom=0;AC_Het=3325;AC_Hemi=0;MAF=0.197025;HWE=0;NFAM=2992
14	38052448	38052465	15	26244976	26244993	21006	39166.0	-	+	BND	LOW	21006_1	N	]15:26244985]N	21006_2	N	N[14:38052458[	SVTYPE=BND;POS=38052458;STRANDS=-+:64;CIPOS=-9,8;CIEND=-9,8;CIPOS95=0,0;CIEND95=0,0;MATEID=21006_2;EVENT=21006;SU=64;PE=0;SR=64;ALG=PROD;AF=0.06558;NSAMP=1045;MSQ=36.82;AN=16834;AC=1104;NS=8438;AC_Hom=122;AC_Het=990;AC_Hemi=0;MAF=0.0658924;HWE=5.95057e-05;NFAM=908	SVTYPE=BND;POS=26244985;STRANDS=-+:64;CIPOS=-9,8;CIEND=-9,8;CIPOS95=0,0;CIEND95=0,0;MATEID=21006_1;EVENT=21006;SECONDARY;SU=64;PE=0;SR=64;ALG=PROD;AF=0.06558;NSAMP=1045;MSQ=36.82;AN=16834;AC=1104;NS=8438;AC_Hom=122;AC_Het=990;AC_Hemi=0;MAF=0.0658924;HWE=5.95057e-05;NFAM=908
14	38063967	38063984	14	38064355	38064372	120094	680.41	+	-	BND	LOW	120094_1	N	N[14:38064365[	120094_2	N	]14:38063976]N	SVTYPE=BND;POS=38063976;STRANDS=+-:4;CIPOS=-9,8;CIEND=-9,8;CIPOS95=0,0;CIEND95=0,0;MATEID=120094_2;EVENT=120094;SU=4;PE=0;SR=4;ALG=PROD;AF=0.002259;NSAMP=38;MSQ=16.25;AN=16822;AC=38;NS=8432;AC_Hom=0;AC_Het=38;AC_Hemi=0;MAF=0.00225332;HWE=1;NFAM=38	SVTYPE=BND;POS=38064365;STRANDS=+-:4;CIPOS=-9,8;CIEND=-9,8;CIPOS95=0,0;CIEND95=0,0;MATEID=120094_1;EVENT=120094;SECONDARY;SU=4;PE=0;SR=4;ALG=PROD;AF=0.002259;NSAMP=38;MSQ=16.25;AN=16822;AC=38;NS=8432;AC_Hom=0;AC_Het=38;AC_Hemi=0;MAF=0.00225332;HWE=1;NFAM=38
14	38067835	38067887	14	38072816	38072872	120095	872.05	+	-	DEL	PASS	120095	N	<DEL>	.	.	.	SVTYPE=DEL;POS=38067861;SVLEN=-4981;END=38072842;STRANDS=+-:37;CIPOS=-26,26;CIEND=-26,30;CIPOS95=0,0;CIEND95=0,0;SU=37;PE=24;SR=13;ALG=PROD;AF=0.0001188;NSAMP=2;MSQ=436.02;AN=16834;AC=2;NS=8438;AC_Hom=0;AC_Het=2;AC_Hemi=0;MAF=0.000118511;HWE=1;NFAM=2	.
14	38071018	38071259	14	38075843	38076047	120096	1150.45	+	-	DEL	PASS	120096	N	<DEL>	.	.	.	SVTYPE=DEL;POS=38071028;SVLEN=-5009;END=38076037;STRANDS=+-:48;IMPRECISE;CIPOS=-10,231;CIEND=-194,10;CIPOS95=-10,34;CIEND95=-34,10;SU=48;PE=48;SR=0;ALG=PROD;AF=0.000297;NSAMP=5;MSQ=230.09;AN=16834;AC=5;NS=8438;AC_Hom=0;AC_Het=5;AC_Hemi=0;MAF=0.000296279;HWE=1;NFAM=5	.
14	38071019	38071039	14	38080945	38080965	298675	40.54	+	+	BND	LOW	298675_1	N	N]14:38080955]	298675_2	N	N]14:38071029]	SVTYPE=BND;POS=38071029;STRANDS=++:5;CIPOS=-10,10;CIEND=-10,10;CIPOS95=0,0;CIEND95=0,0;MATEID=298675_2;EVENT=298675;SU=5;PE=0;SR=5;ALG=PROD;AF=5.94e-05;NSAMP=1;MSQ=38.82;AN=16834;AC=1;NS=8438;AC_Hom=0;AC_Het=1;AC_Hemi=0;MAF=5.92557e-05;HWE=1;NFAM=1	SVTYPE=BND;POS=38080955;STRANDS=++:5;CIPOS=-10,10;CIEND=-10,10;CIPOS95=0,0;CIEND95=0,0;MATEID=298675_1;EVENT=298675;SECONDARY;SU=5;PE=0;SR=5;ALG=PROD;AF=5.94e-05;NSAMP=1;MSQ=38.82;AN=16834;AC=1;NS=8438;AC_Hom=0;AC_Het=1;AC_Hemi=0;MAF=5.92557e-05;HWE=1;NFAM=1
14	38076012	38076061	14	38080883	38080932	298676	140.9	-	-	BND	LOW	298676_1	N	[14:38080909[N	298676_2	N	[14:38076038[N	SVTYPE=BND;POS=38076038;STRANDS=--:12;CIPOS=-25,24;CIEND=-25,24;CIPOS95=0,0;CIEND95=0,0;MATEID=298676_2;EVENT=298676;SU=12;PE=0;SR=12;ALG=PROD;AF=0.0001188;NSAMP=2;MSQ=70.32;AN=16834;AC=2;NS=8438;AC_Hom=0;AC_Het=2;AC_Hemi=0;MAF=0.000118511;HWE=1;NFAM=2	SVTYPE=BND;POS=38080909;STRANDS=--:12;CIPOS=-25,24;CIEND=-25,24;CIPOS95=0,0;CIEND95=0,0;MATEID=298676_1;EVENT=298676;SECONDARY;SU=12;PE=0;SR=12;ALG=PROD;AF=0.0001188;NSAMP=2;MSQ=70.32;AN=16834;AC=2;NS=8438;AC_Hom=0;AC_Het=2;AC_Hemi=0;MAF=0.000118511;HWE=1;NFAM=2
14	38133148	38133148	14	38137813	38137813	120097	312338.0	+	-	DEL	PASS	120097	N	<DEL>	.	.	.	SVTYPE=DEL;POS=38133148;SVLEN=-4665;END=38137813;STRANDS=+-:11680;CIPOS=0,0;CIEND=0,0;CIPOS95=0,0;CIEND95=0,0;SU=11680;PE=7263;SR=4417;ALG=PROD;AF=0.04057;NSAMP=654;MSQ=477.58;AN=16834;AC=683;NS=8438;AC_Hom=58;AC_Het=625;AC_Hemi=0;MAF=0.0404717;HWE=0.000188485;NFAM=523	.
14	38141605	38141616	14	38142115	38142135	120098	221.74	+	-	DEL	PASS	120098	N	<DEL>	.	.	.	SVTYPE=DEL;POS=38141610;SVLEN=-515;END=38142125;STRANDS=+-:12;CIPOS=-5,6;CIEND=-10,10;CIPOS95=0,0;CIEND95=0,0;SU=12;PE=7;SR=5;ALG=PROD;AF=5.94e-05;NSAMP=1;MSQ=221.74;AN=16834;AC=1;NS=8438;AC_Hom=0;AC_Het=1;AC_Hemi=0;MAF=5.92557e-05;HWE=1;NFAM=1	.
14	38159495	38159501	14	38160037	38160043	120099	11277.2	+	-	BND	PASS	120099_1	N	N[14:38160041[	120099_2	N	]14:38159498]N	SVTYPE=BND;POS=38159498;STRANDS=+-:491;CIPOS=-3,3;CIEND=-3,3;CIPOS95=0,0;CIEND95=0,0;MATEID=120099_2;EVENT=120099;SU=491;PE=285;SR=206;ALG=PROD;AF=0.00202;NSAMP=34;MSQ=331.68;AN=16834;AC=34;NS=8438;AC_Hom=0;AC_Het=34;AC_Hemi=0;MAF=0.0020147;HWE=1;NFAM=34	SVTYPE=BND;POS=38160041;STRANDS=+-:491;CIPOS=-3,3;CIEND=-3,3;CIPOS95=0,0;CIEND95=0,0;MATEID=120099_1;EVENT=120099;SECONDARY;SU=491;PE=285;SR=206;ALG=PROD;AF=0.00202;NSAMP=34;MSQ=331.68;AN=16834;AC=34;NS=8438;AC_Hom=0;AC_Het=34;AC_Hemi=0;MAF=0.0020147;HWE=1;NFAM=34
14	38201304	38201479	14	38201964	38202237	262154	1480.52	-	+	BND	LOW	262154_1	N	]14:38201993]N	262154_2	N	N[14:38201450[	SVTYPE=BND;POS=38201450;STRANDS=-+:39;IMPRECISE;CIPOS=-145,30;CIEND=-29,244;CIPOS95=-25,25;CIEND95=-29,35;MATEID=262154_2;EVENT=262154;SU=39;PE=39;SR=0;ALG=PROD;AF=0.00493;NSAMP=82;MSQ=14.24;AN=16834;AC=83;NS=8438;AC_Hom=2;AC_Het=81;AC_Hemi=0;MAF=0.00491823;HWE=0.183427;NFAM=80	SVTYPE=BND;POS=38201993;STRANDS=-+:39;IMPRECISE;CIPOS=-29,244;CIEND=-145,30;CIPOS95=-29,35;CIEND95=-25,25;MATEID=262154_1;EVENT=262154;SECONDARY;SU=39;PE=39;SR=0;ALG=PROD;AF=0.00493;NSAMP=82;MSQ=14.24;AN=16834;AC=83;NS=8438;AC_Hom=2;AC_Het=81;AC_Hemi=0;MAF=0.00491823;HWE=0.183427;NFAM=80
14	38227610	38227900	14	38228096	38228307	120100	299.64	+	-	DEL	PASS	120100	N	<DEL>	.	.	.	SVTYPE=DEL;POS=38227618;SVLEN=-679;END=38228297;STRANDS=+-:9;IMPRECISE;CIPOS=-8,282;CIEND=-201,10;CIPOS95=0,96;CIEND95=-67,1;SU=9;PE=9;SR=0;ALG=PROD;AF=5.94e-05;NSAMP=1;MSQ=299.64;AN=16834;AC=1;NS=8438;AC_Hom=0;AC_Het=1;AC_Hemi=0;MAF=5.92557e-05;HWE=1;NFAM=1	.
14	38229373	38229380	14	38263097	38263117	120101	257.68	+	-	DEL	PASS	120101	N	<DEL>	.	.	.	SVTYPE=DEL;POS=38229377;SVLEN=-33730;END=38263107;STRANDS=+-:13;CIPOS=-4,3;CIEND=-10,10;CIPOS95=0,0;CIEND95=0,0;SU=13;PE=5;SR=8;ALG=PROD;AF=5.94e-05;NSAMP=1;MSQ=257.68;AN=16834;AC=1;NS=8438;AC_Hom=0;AC_Het=1;AC_Hemi=0;MAF=5.92557e-05;HWE=1;NFAM=1	.
14	38245251	38245251	14	38245451	38245451	120102	4.5112e+06	+	-	MEI	PASS	120102	N	<DEL:ME:SINE|Alu|AluYc>	.	.	.	SVTYPE=MEI;POS=38245251;SVLEN=-200;END=38245451;STRANDS=+-:100705;CIPOS=0,0;CIEND=0,0;CIPOS95=0,0;CIEND95=0,0;SU=100705;PE=4299;SR=96406;ALG=PROD;AF=0.5936;NSAMP=7158;MSQ=628.41;AN=16834;AC=9993;NS=8438;AC_Hom=5686;AC_Het=4334;AC_Hemi=0;MAF=0.406257;HWE=2.90045e-09;NFAM=6277	.
14	38247552	38247552	14	38247609	38247609	120103	84151.9	+	-	BND	LOW	120103_1	N	N[14:38247610[	120103_2	N	]14:38247552]N	SVTYPE=BND;POS=38247552;STRANDS=+-:3158;CIPOS=0,0;CIEND=0,0;CIPOS95=0,0;CIEND95=0,0;MATEID=120103_2;EVENT=120103;SU=3158;PE=5;SR=3153;ALG=PROD;AF=0.02626;NSAMP=428;MSQ=196.6;AN=16834;AC=442;NS=8438;AC_Hom=28;AC_Het=414;AC_Hemi=0;MAF=0.026191;HWE=0.00192461;NFAM=349	SVTYPE=BND;POS=38247610;STRANDS=+-:3158;CIPOS=0,0;CIEND=0,0;CIPOS95=0,0;CIEND95=0,0;MATEID=120103_1;EVENT=120103;SECONDARY;SU=3158;PE=5;SR=3153;ALG=PROD;AF=0.02626;NSAMP=428;MSQ=196.6;AN=16834;AC=442;NS=8438;AC_Hom=28;AC_Het=414;AC_Hemi=0;MAF=0.026191;HWE=0.00192461;NFAM=349
14	38289170	38289181	14	38293755	38293775	120104	221.67	+	-	DEL	PASS	120104	N	<DEL>	.	.	.	SVTYPE=DEL;POS=38289176;SVLEN=-4589;END=38293765;STRANDS=+-:11;CIPOS=-6,5;CIEND=-10,10;CIPOS95=0,0;CIEND95=0,0;SU=11;PE=5;SR=6;ALG=PROD;AF=5.94e-05;NSAMP=1;MSQ=221.67;AN=16834;AC=1;NS=8438;AC_Hom=0;AC_Het=1;AC_Hemi=0;MAF=5.92557e-05;HWE=1;NFAM=1	.
14	38358844	38358847	14	38365796	38365798	120105	16123.1	+	-	DEL	PASS	120105	N	<DEL>	.	.	.	SVTYPE=DEL;POS=38358846;SVLEN=-6952;END=38365798;STRANDS=+-:723;CIPOS=-2,1;CIEND=-2,0;CIPOS95=0,0;CIEND95=0,0;SU=723;PE=398;SR=325;ALG=PROD;AF=0.002257;NSAMP=38;MSQ=424.29;AN=16834;AC=38;NS=8438;AC_Hom=0;AC_Het=38;AC_Hemi=0;MAF=0.00225172;HWE=1;NFAM=24	.
14	38367922	38367972	14	38368669	38368729	120106	479.48	+	-	DEL	PASS	120106	N	<DEL>	.	.	.	SVTYPE=DEL;POS=38367947;SVLEN=-752;END=38368699;STRANDS=+-:22;CIPOS=-25,25;CIEND=-30,30;CIPOS95=0,0;CIEND95=0,0;SU=22;PE=13;SR=9;ALG=PROD;AF=0.0001188;NSAMP=2;MSQ=239.74;AN=16834;AC=2;NS=8438;AC_Hom=0;AC_Het=2;AC_Hemi=0;MAF=0.000118511;HWE=1;NFAM=2	.
14	38417481	38417493	14	38417539	38417556	120107	63.09	+	-	DEL	PASS	120107	N	<DEL>	.	.	.	SVTYPE=DEL;POS=38417489;SVLEN=-59;END=38417548;STRANDS=+-:4;IMPRECISE;CIPOS=-8,4;CIEND=-9,8;CIPOS95=-1,0;CIEND95=0,0;SU=4;PE=0;SR=4;ALG=PROD;AF=5.94e-05;NSAMP=1;MSQ=62.93;AN=16834;AC=1;NS=8438;AC_Hom=0;AC_Het=1;AC_Hemi=0;MAF=5.92557e-05;HWE=1;NFAM=1	.
14	38437116	38437136	14	38437206	38437226	120108	116.93	+	-	DEL	PASS	120108	N	<DEL>	.	.	.	SVTYPE=DEL;POS=38437126;SVLEN=-90;END=38437216;STRANDS=+-:5;CIPOS=-10,10;CIEND=-10,10;CIPOS95=0,0;CIEND95=0,0;SU=5;PE=0;SR=5;ALG=PROD;AF=5.94e-05;NSAMP=1;MSQ=116.92;AN=16834;AC=1;NS=8438;AC_Hom=0;AC_Het=1;AC_Hemi=0;MAF=5.92557e-05;HWE=1;NFAM=1	.
14	38440494	38440511	14	38440557	38440574	120109	119.91	+	-	BND	LOW	120109_1	N	N[14:38440567[	120109_2	N	]14:38440503]N	SVTYPE=BND;POS=38440503;STRANDS=+-:4;CIPOS=-9,8;CIEND=-9,8;CIPOS95=0,0;CIEND95=0,0;MATEID=120109_2;EVENT=120109;SU=4;PE=0;SR=4;ALG=PROD;AF=5.94e-05;NSAMP=1;MSQ=119.85;AN=16834;AC=1;NS=8438;AC_Hom=0;AC_Het=1;AC_Hemi=0;MAF=5.92557e-05;HWE=1;NFAM=1	SVTYPE=BND;POS=38440567;STRANDS=+-:4;CIPOS=-9,8;CIEND=-9,8;CIPOS95=0,0;CIEND95=0,0;MATEID=120109_1;EVENT=120109;SECONDARY;SU=4;PE=0;SR=4;ALG=PROD;AF=5.94e-05;NSAMP=1;MSQ=119.85;AN=16834;AC=1;NS=8438;AC_Hom=0;AC_Het=1;AC_Hemi=0;MAF=5.92557e-05;HWE=1;NFAM=1
14	38443097	38443117	14	40174434	40174451	262155	269.72	-	+	DUP	PASS	262155	N	<DUP>	.	.	.	SVTYPE=DUP;POS=38443107;SVLEN=1731334;END=40174441;STRANDS=-+:26;CIPOS=-10,10;CIEND=-7,10;CIPOS95=0,0;CIEND95=0,0;SU=26;PE=16;SR=10;ALG=PROD;AF=5.94e-05;NSAMP=1;MSQ=269.28;AN=16834;AC=1;NS=8438;AC_Hom=0;AC_Het=1;AC_Hemi=0;MAF=5.92557e-05;HWE=1;NFAM=1	.
14	38463561	38463612	X	1618168	1618219	21897	200.34	-	+	BND	LOW	21897_1	N	]X:1618194]N	21897_2	N	N[14:38463588[	SVTYPE=BND;POS=38463588;STRANDS=-+:14;CIPOS=-26,25;CIEND=-26,25;CIPOS95=0,0;CIEND95=0,0;MATEID=21897_2;EVENT=21897;SU=14;PE=0;SR=14;ALG=PROD;AF=0.0002376;NSAMP=4;MSQ=50.06;AN=16834;AC=4;NS=8438;AC_Hom=0;AC_Het=4;AC_Hemi=0;MAF=0.000237023;HWE=1;NFAM=4	SVTYPE=BND;POS=1618194;STRANDS=-+:14;CIPOS=-26,25;CIEND=-26,25;CIPOS95=0,0;CIEND95=0,0;MATEID=21897_1;EVENT=21897;SECONDARY;SU=14;PE=0;SR=14;ALG=PROD;AF=0.0002376;NSAMP=4;MSQ=50.06;AN=16834;AC=4;NS=8438;AC_Hom=0;AC_Het=4;AC_Hemi=0;MAF=0.000237023;HWE=1;NFAM=4
14	38482200	38482205	14	38602104	38602109	262156	189.61	-	+	DUP	PASS	262156	N	<DUP>	.	.	.	SVTYPE=DUP;POS=38482204;SVLEN=119903;END=38602107;STRANDS=-+:21;CIPOS=-4,1;CIEND=-3,2;CIPOS95=0,0;CIEND95=0,0;SU=21;PE=11;SR=10;ALG=PROD;AF=5.94e-05;NSAMP=1;MSQ=189.06;AN=16834;AC=1;NS=8438;AC_Hom=0;AC_Het=1;AC_Hemi=0;MAF=5.92557e-05;HWE=1;NFAM=1	.
14	38490654	38490662	14	38490783	38490790	120110	204.36	+	-	DEL	PASS	120110	N	<DEL>	.	.	.	SVTYPE=DEL;POS=38490659;SVLEN=-128;END=38490787;STRANDS=+-:9;CIPOS=-5,3;CIEND=-4,3;CIPOS95=0,0;CIEND95=0,0;SU=9;PE=1;SR=8;ALG=PROD;AF=5.94e-05;NSAMP=1;MSQ=203.83;AN=16834;AC=1;NS=8438;AC_Hom=0;AC_Het=1;AC_Hemi=0;MAF=5.92557e-05;HWE=1;NFAM=1	.
14	38502793	38502843	14	38503547	38503595	298678	388.92	+	+	BND	LOW	298678_1	N	N]14:38503570]	298678_2	N	N]14:38502817]	SVTYPE=BND;POS=38502817;STRANDS=++:20;IMPRECISE;CIPOS=-24,26;CIEND=-23,25;CIPOS95=-1,1;CIEND95=-1,1;MATEID=298678_2;EVENT=298678;SU=20;PE=16;SR=4;ALG=PROD;AF=0.0001188;NSAMP=2;MSQ=194.46;AN=16834;AC=2;NS=8438;AC_Hom=0;AC_Het=2;AC_Hemi=0;MAF=0.000118511;HWE=1;NFAM=2	SVTYPE=BND;POS=38503570;STRANDS=++:20;IMPRECISE;CIPOS=-23,25;CIEND=-24,26;CIPOS95=-1,1;CIEND95=-1,1;MATEID=298678_1;EVENT=298678;SECONDARY;SU=20;PE=16;SR=4;ALG=PROD;AF=0.0001188;NSAMP=2;MSQ=194.46;AN=16834;AC=2;NS=8438;AC_Hom=0;AC_Het=2;AC_Hemi=0;MAF=0.000118511;HWE=1;NFAM=2
14	38502810	38502830	14	38503346	38503361	298677	515.24	-	-	BND	PASS	298677_1	N	[14:38503352[N	298677_2	N	[14:38502821[N	SVTYPE=BND;POS=38502821;STRANDS=--:27;CIPOS=-10,10;CIEND=-5,10;CIPOS95=0,0;CIEND95=0,0;MATEID=298677_2;EVENT=298677;SU=27;PE=15;SR=12;ALG=PROD;AF=5.94e-05;NSAMP=1;MSQ=515.24;AN=16834;AC=1;NS=8438;AC_Hom=0;AC_Het=1;AC_Hemi=0;MAF=5.92557e-05;HWE=1;NFAM=1	SVTYPE=BND;POS=38503352;STRANDS=--:27;CIPOS=-5,10;CIEND=-10,10;CIPOS95=0,0;CIEND95=0,0;MATEID=298677_1;EVENT=298677;SECONDARY;SU=27;PE=15;SR=12;ALG=PROD;AF=5.94e-05;NSAMP=1;MSQ=515.24;AN=16834;AC=1;NS=8438;AC_Hom=0;AC_Het=1;AC_Hemi=0;MAF=5.92557e-05;HWE=1;NFAM=1
14	38547401	38547446	14	38584842	38584888	262157	269.78	-	+	DUP	PASS	262157	N	<DUP>	.	.	.	SVTYPE=DUP;POS=38547425;SVLEN=37441;END=38584866;STRANDS=-+:28;CIPOS=-24,21;CIEND=-24,22;CIPOS95=0,0;CIEND95=0,0;SU=28;PE=15;SR=13;ALG=PROD;AF=0.0001782;NSAMP=3;MSQ=89.56;AN=16834;AC=3;NS=8438;AC_Hom=0;AC_Het=3;AC_Hemi=0;MAF=0.000177767;HWE=1;NFAM=3	.
14	38569644	38569796	14	38570364	38570478	120111	151244.0	+	-	BND	LOW	120111_1	N	N[14:38570449[	120111_2	N	]14:38569674]N	SVTYPE=BND;POS=38569674;STRANDS=+-:4539;IMPRECISE;CIPOS=-30,122;CIEND=-84,30;CIPOS95=-1,1;CIEND95=-1,1;MATEID=120111_2;EVENT=120111;SU=4539;PE=4539;SR=0;ALG=PROD;AF=0.1818;NSAMP=2373;MSQ=63.32;AN=16468;AC=2994;NS=8255;AC_Hom=1250;AC_Het=1755;AC_Hemi=0;MAF=0.182011;HWE=0;NFAM=2129	SVTYPE=BND;POS=38570449;STRANDS=+-:4539;IMPRECISE;CIPOS=-84,30;CIEND=-30,122;CIPOS95=-1,1;CIEND95=-1,1;MATEID=120111_1;EVENT=120111;SECONDARY;SU=4539;PE=4539;SR=0;ALG=PROD;AF=0.1818;NSAMP=2373;MSQ=63.32;AN=16468;AC=2994;NS=8255;AC_Hom=1250;AC_Het=1755;AC_Hemi=0;MAF=0.182011;HWE=0;NFAM=2129
14	38569661	38569678	14	79466571	79466608	298679	3812.5	+	+	INV	LOW	298679	N	<INV>	.	.	.	SVTYPE=INV;POS=38569670;SVLEN=40896910;END=79466580;STRANDS=++:64,--:28;CIPOS=-9,8;CIEND=-9,28;CIPOS95=0,0;CIEND95=0,0;SU=92;PE=0;SR=92;ALG=PROD;AF=0.002376;NSAMP=40;MSQ=95.27;AN=16834;AC=40;NS=8438;AC_Hom=0;AC_Het=40;AC_Hemi=0;MAF=0.00237023;HWE=1;NFAM=39	.
14	38574491	38574502	14	38575632	38575639	120112	395.64	+	-	DEL	PASS	120112	N	<DEL>	.	.	.	SVTYPE=DEL;POS=38574496;SVLEN=-1141;END=38575637;STRANDS=+-:18;CIPOS=-5,6;CIEND=-5,2;CIPOS95=0,0;CIEND95=0,0;SU=18;PE=10;SR=8;ALG=PROD;AF=5.94e-05;NSAMP=1;MSQ=395.64;AN=16834;AC=1;NS=8438;AC_Hom=0;AC_Het=1;AC_Hemi=0;MAF=5.92557e-05;HWE=1;NFAM=1	.
14	38617166	38617178	14	38619563	38619573	120113	179.68	+	-	DEL	PASS	120113	N	<DEL>	.	.	.	SVTYPE=DEL;POS=38617172;SVLEN=-2398;END=38619570;STRANDS=+-:11;CIPOS=-6,6;CIEND=-7,3;CIPOS95=0,0;CIEND95=0,0;SU=11;PE=6;SR=5;ALG=PROD;AF=5.94e-05;NSAMP=1;MSQ=179.65;AN=16834;AC=1;NS=8438;AC_Hom=0;AC_Het=1;AC_Hemi=0;MAF=5.92557e-05;HWE=1;NFAM=1	.
14	38625586	38625634	14	38632373	38632423	120114	533.27	+	-	DEL	PASS	120114	N	<DEL>	.	.	.	SVTYPE=DEL;POS=38625610;SVLEN=-6788;END=38632398;STRANDS=+-:28;CIPOS=-24,24;CIEND=-25,25;CIPOS95=0,0;CIEND95=0,0;SU=28;PE=15;SR=13;ALG=PROD;AF=0.0001188;NSAMP=2;MSQ=266.63;AN=16834;AC=2;NS=8438;AC_Hom=0;AC_Het=2;AC_Hemi=0;MAF=0.000118511;HWE=1;NFAM=2	.
14	38628012	38628031	14	38632253	38632258	120115	521.57	+	-	DEL	PASS	120115	N	<DEL>	.	.	.	SVTYPE=DEL;POS=38628021;SVLEN=-4236;END=38632257;STRANDS=+-:22;CIPOS=-9,10;CIEND=-4,1;CIPOS95=0,0;CIEND95=0,0;SU=22;PE=12;SR=10;ALG=PROD;AF=5.94e-05;NSAMP=1;MSQ=521.57;AN=16834;AC=1;NS=8438;AC_Hom=0;AC_Het=1;AC_Hemi=0;MAF=5.92557e-05;HWE=1;NFAM=1	.
14	38637125	38637131	14	38640661	38640666	120116	3180.63	+	-	DEL	PASS	120116	N	<DEL>	.	.	.	SVTYPE=DEL;POS=38637128;SVLEN=-3537;END=38640665;STRANDS=+-:130;CIPOS=-3,3;CIEND=-4,1;CIPOS95=0,0;CIEND95=0,0;SU=130;PE=69;SR=61;ALG=PROD;AF=0.000297;NSAMP=5;MSQ=636.07;AN=16834;AC=5;NS=8438;AC_Hom=0;AC_Het=5;AC_Hemi=0;MAF=0.000296279;HWE=1;NFAM=1	.
14	38643511	38643511	14	38643812	38643812	120117	1.61684e+06	+	-	MEI	PASS	120117	N	<DEL:ME:SINE|Alu|AluYa5>	.	.	.	SVTYPE=MEI;POS=38643511;SVLEN=-301;END=38643812;STRANDS=+-:40303;CIPOS=0,0;CIEND=0,0;CIPOS95=0,0;CIEND95=0,0;SU=40303;PE=9044;SR=31259;ALG=PROD;AF=0.1972;NSAMP=2935;MSQ=549.87;AN=16834;AC=3320;NS=8438;AC_Hom=770;AC_Het=2556;AC_Hemi=0;MAF=0.197085;HWE=0.000100447;NFAM=2616	.
14	38662114	38662380	14	47575820	47576131	262158	429.39	-	+	BND	LOW	262158_1	N	]14:47575850]N	262158_2	N	N[14:38662367[	SVTYPE=BND;POS=38662367;STRANDS=-+:38;IMPRECISE;CIPOS=-252,14;CIEND=-30,281;CIPOS95=-56,14;CIEND95=-12,12;MATEID=262158_2;EVENT=262158;SU=38;PE=38;SR=0;ALG=PROD;AF=0.001069;NSAMP=18;MSQ=23.73;AN=16834;AC=18;NS=8438;AC_Hom=0;AC_Het=18;AC_Hemi=0;MAF=0.0010666;HWE=1;NFAM=18	SVTYPE=BND;POS=47575850;STRANDS=-+:38;IMPRECISE;CIPOS=-30,281;CIEND=-252,14;CIPOS95=-12,12;CIEND95=-56,14;MATEID=262158_1;EVENT=262158;SECONDARY;SU=38;PE=38;SR=0;ALG=PROD;AF=0.001069;NSAMP=18;MSQ=23.73;AN=16834;AC=18;NS=8438;AC_Hom=0;AC_Het=18;AC_Hemi=0;MAF=0.0010666;HWE=1;NFAM=18
14	38662567	38663021	14	47575677	47575931	120118	136.52	+	-	BND	LOW	120118_1	N	N[14:47575902[	120118_2	N	]14:38662597]N	SVTYPE=BND;POS=38662597;STRANDS=+-:9;IMPRECISE;CIPOS=-30,424;CIEND=-224,30;CIPOS95=-30,81;CIEND95=-73,30;MATEID=120118_2;EVENT=120118;SU=9;PE=9;SR=0;ALG=PROD;AF=0.0001782;NSAMP=3;MSQ=43.94;AN=16834;AC=3;NS=8438;AC_Hom=0;AC_Het=3;AC_Hemi=0;MAF=0.000177767;HWE=1;NFAM=3	SVTYPE=BND;POS=47575902;STRANDS=+-:9;IMPRECISE;CIPOS=-224,30;CIEND=-30,424;CIPOS95=-73,30;CIEND95=-30,81;MATEID=120118_1;EVENT=120118;SECONDARY;SU=9;PE=9;SR=0;ALG=PROD;AF=0.0001782;NSAMP=3;MSQ=43.94;AN=16834;AC=3;NS=8438;AC_Hom=0;AC_Het=3;AC_Hemi=0;MAF=0.000177767;HWE=1;NFAM=3
14	38664545	38664808	19	54339678	54340020	21635	1359.32	-	+	BND	LOW	21635_1	N	]19:54339719]N	21635_2	N	N[14:38664796[	SVTYPE=BND;POS=38664796;STRANDS=-+:71;IMPRECISE;CIPOS=-250,13;CIEND=-41,301;CIPOS95=-40,13;CIEND95=-12,12;MATEID=21635_2;EVENT=21635;SU=71;PE=71;SR=0;ALG=PROD;AF=0.001723;NSAMP=29;MSQ=46.73;AN=16834;AC=29;NS=8438;AC_Hom=0;AC_Het=29;AC_Hemi=0;MAF=0.00171842;HWE=1;NFAM=29	SVTYPE=BND;POS=54339719;STRANDS=-+:71;IMPRECISE;CIPOS=-41,301;CIEND=-250,13;CIPOS95=-12,12;CIEND95=-40,13;MATEID=21635_1;EVENT=21635;SECONDARY;SU=71;PE=71;SR=0;ALG=PROD;AF=0.001723;NSAMP=29;MSQ=46.73;AN=16834;AC=29;NS=8438;AC_Hom=0;AC_Het=29;AC_Hemi=0;MAF=0.00171842;HWE=1;NFAM=29
14	38665103	38665255	14	41990672	41990961	262159	3537.23	-	+	BND	LOW	262159_1	N	]14:41990684]N	262159_2	N	N[14:38665242[	SVTYPE=BND;POS=38665242;STRANDS=-+:233;IMPRECISE;CIPOS=-138,14;CIEND=-12,277;CIPOS95=-3,3;CIEND95=-12,15;MATEID=262159_2;EVENT=262159;SU=233;PE=233;SR=0;ALG=PROD;AF=0.01016;NSAMP=170;MSQ=20.23;AN=16834;AC=171;NS=8438;AC_Hom=2;AC_Het=170;AC_Hemi=0;MAF=0.010192;HWE=0.585373;NFAM=141	SVTYPE=BND;POS=41990684;STRANDS=-+:233;IMPRECISE;CIPOS=-12,277;CIEND=-138,14;CIPOS95=-12,15;CIEND95=-3,3;MATEID=262159_1;EVENT=262159;SECONDARY;SU=233;PE=233;SR=0;ALG=PROD;AF=0.01016;NSAMP=170;MSQ=20.23;AN=16834;AC=171;NS=8438;AC_Hom=2;AC_Het=170;AC_Hemi=0;MAF=0.010192;HWE=0.585373;NFAM=141
14	38665177	38665371	14	41990266	41990466	120119	15420.8	+	-	BND	LOW	120119_1	N	N[14:41990432[	120119_2	N	]14:38665206]N	SVTYPE=BND;POS=38665206;STRANDS=+-:784;IMPRECISE;CIPOS=-29,165;CIEND=-165,35;CIPOS95=-3,3;CIEND95=-5,5;MATEID=120119_2;EVENT=120119;SU=784;PE=784;SR=0;ALG=PROD;AF=0.0142;NSAMP=239;MSQ=64;AN=16834;AC=239;NS=8438;AC_Hom=0;AC_Het=240;AC_Hemi=0;MAF=0.0142214;HWE=0.419836;NFAM=207	SVTYPE=BND;POS=41990432;STRANDS=+-:784;IMPRECISE;CIPOS=-165,35;CIEND=-29,165;CIPOS95=-5,5;CIEND95=-3,3;MATEID=120119_1;EVENT=120119;SECONDARY;SU=784;PE=784;SR=0;ALG=PROD;AF=0.0142;NSAMP=239;MSQ=64;AN=16834;AC=239;NS=8438;AC_Hom=0;AC_Het=240;AC_Hemi=0;MAF=0.0142214;HWE=0.419836;NFAM=207
14	38669798	38669817	14	38676560	38676580	120120	272.65	+	-	DEL	PASS	120120	N	<DEL>	.	.	.	SVTYPE=DEL;POS=38669807;SVLEN=-6763;END=38676570;STRANDS=+-:12;CIPOS=-9,10;CIEND=-10,10;CIPOS95=0,0;CIEND95=0,0;SU=12;PE=6;SR=6;ALG=PROD;AF=5.94e-05;NSAMP=1;MSQ=272.65;AN=16834;AC=1;NS=8438;AC_Hom=0;AC_Het=1;AC_Hemi=0;MAF=5.92557e-05;HWE=1;NFAM=1	.
14	38717235	38717355	14	38717246	38717367	120121	15.06	+	-	DEL	PASS	120121	N	<DEL>	.	.	.	SVTYPE=DEL;POS=38717245;SVLEN=-112;END=38717357;STRANDS=+-:4;IMPRECISE;CIPOS=-10,110;CIEND=-111,10;CIPOS95=-3,37;CIEND95=-51,2;SU=4;PE=4;SR=0;ALG=PROD;AF=5.94e-05;NSAMP=1;MSQ=12.11;AN=16834;AC=1;NS=8438;AC_Hom=0;AC_Het=1;AC_Hemi=0;MAF=5.92557e-05;HWE=1;NFAM=1	.
14	38766335	38766350	14	38766444	38766451	120122	210.77	+	-	BND	LOW	120122_1	N	N[14:38766449[	120122_2	N	]14:38766343]N	SVTYPE=BND;POS=38766343;STRANDS=+-:9;CIPOS=-8,7;CIEND=-4,3;CIPOS95=0,0;CIEND95=0,0;MATEID=120122_2;EVENT=120122;SU=9;PE=0;SR=9;ALG=PROD;AF=5.94e-05;NSAMP=1;MSQ=209.84;AN=16834;AC=1;NS=8438;AC_Hom=0;AC_Het=1;AC_Hemi=0;MAF=5.92557e-05;HWE=1;NFAM=1	SVTYPE=BND;POS=38766449;STRANDS=+-:9;CIPOS=-4,3;CIEND=-8,7;CIPOS95=0,0;CIEND95=0,0;MATEID=120122_1;EVENT=120122;SECONDARY;SU=9;PE=0;SR=9;ALG=PROD;AF=5.94e-05;NSAMP=1;MSQ=209.84;AN=16834;AC=1;NS=8438;AC_Hom=0;AC_Het=1;AC_Hemi=0;MAF=5.92557e-05;HWE=1;NFAM=1
14	38768162	38768222	14	38768246	38768306	120123	563.53	+	-	BND	PASS	120123_1	N	N[14:38768277[	120123_2	N	]14:38768192]N	SVTYPE=BND;POS=38768192;STRANDS=+-:18;CIPOS=-30,30;CIEND=-30,30;CIPOS95=0,0;CIEND95=0,0;MATEID=120123_2;EVENT=120123;SU=18;PE=0;SR=18;ALG=PROD;AF=0.0001188;NSAMP=2;MSQ=281.69;AN=16834;AC=2;NS=8438;AC_Hom=0;AC_Het=2;AC_Hemi=0;MAF=0.000118511;HWE=1;NFAM=2	SVTYPE=BND;POS=38768277;STRANDS=+-:18;CIPOS=-30,30;CIEND=-30,30;CIPOS95=0,0;CIEND95=0,0;MATEID=120123_1;EVENT=120123;SECONDARY;SU=18;PE=0;SR=18;ALG=PROD;AF=0.0001188;NSAMP=2;MSQ=281.69;AN=16834;AC=2;NS=8438;AC_Hom=0;AC_Het=2;AC_Hemi=0;MAF=0.000118511;HWE=1;NFAM=2
14	38799650	38799652	14	38803621	38803622	120124	23332.2	+	-	DEL	PASS	120124	N	<DEL>	.	.	.	SVTYPE=DEL;POS=38799651;SVLEN=-3971;END=38803622;STRANDS=+-:1034;CIPOS=-1,1;CIEND=-1,0;CIPOS95=0,0;CIEND95=0,0;SU=1034;PE=571;SR=463;ALG=PROD;AF=0.002911;NSAMP=49;MSQ=476.17;AN=16834;AC=49;NS=8438;AC_Hom=0;AC_Het=49;AC_Hemi=0;MAF=0.00290353;HWE=1;NFAM=37	.
14	38825153	38825441	14	38825227	38825452	120125	170.46	+	-	BND	LOW	120125_1	N	N[14:38825443[	120125_2	N	]14:38825163]N	SVTYPE=BND;POS=38825163;STRANDS=+-:4;IMPRECISE;CIPOS=-10,278;CIEND=-215,10;CIPOS95=-2,101;CIEND95=-88,2;MATEID=120125_2;EVENT=120125;SU=4;PE=4;SR=0;ALG=PROD;AF=0.0007722;NSAMP=13;MSQ=11.26;AN=16834;AC=13;NS=8438;AC_Hom=0;AC_Het=13;AC_Hemi=0;MAF=0.000770325;HWE=1;NFAM=13	SVTYPE=BND;POS=38825443;STRANDS=+-:4;IMPRECISE;CIPOS=-215,10;CIEND=-10,278;CIPOS95=-88,2;CIEND95=-2,101;MATEID=120125_1;EVENT=120125;SECONDARY;SU=4;PE=4;SR=0;ALG=PROD;AF=0.0007722;NSAMP=13;MSQ=11.26;AN=16834;AC=13;NS=8438;AC_Hom=0;AC_Het=13;AC_Hemi=0;MAF=0.000770325;HWE=1;NFAM=13
14	38833094	38833581	14	38842425	38842703	120126	22.54	+	-	DEL	PASS	120126	N	<DEL>	.	.	.	SVTYPE=DEL;POS=38833104;SVLEN=-9589;END=38842693;STRANDS=+-:4;IMPRECISE;CIPOS=-10,477;CIEND=-268,10;CIPOS95=-1,146;CIEND95=-128,2;SU=4;PE=4;SR=0;ALG=PROD;AF=5.94e-05;NSAMP=1;MSQ=20.82;AN=16834;AC=1;NS=8438;AC_Hom=0;AC_Het=1;AC_Hemi=0;MAF=5.92557e-05;HWE=1;NFAM=1	.
14	38844831	38844880	14	38844883	38844932	120127	561.02	+	-	BND	LOW	120127_1	N	N[14:38844909[	120127_2	N	]14:38844856]N	SVTYPE=BND;POS=38844856;STRANDS=+-:22;CIPOS=-25,24;CIEND=-25,24;CIPOS95=0,0;CIEND95=0,0;MATEID=120127_2;EVENT=120127;SU=22;PE=0;SR=22;ALG=PROD;AF=0.0001782;NSAMP=3;MSQ=186.86;AN=16834;AC=3;NS=8438;AC_Hom=0;AC_Het=3;AC_Hemi=0;MAF=0.000177767;HWE=1;NFAM=3	SVTYPE=BND;POS=38844909;STRANDS=+-:22;CIPOS=-25,24;CIEND=-25,24;CIPOS95=0,0;CIEND95=0,0;MATEID=120127_1;EVENT=120127;SECONDARY;SU=22;PE=0;SR=22;ALG=PROD;AF=0.0001782;NSAMP=3;MSQ=186.86;AN=16834;AC=3;NS=8438;AC_Hom=0;AC_Het=3;AC_Hemi=0;MAF=0.000177767;HWE=1;NFAM=3
14	38900444	38900461	14	38900510	38900523	120128	1340.24	+	-	BND	LOW	120128_1	N	N[14:38900518[	120128_2	N	]14:38900453]N	SVTYPE=BND;POS=38900453;STRANDS=+-:32;CIPOS=-9,8;CIEND=-7,6;CIPOS95=0,0;CIEND95=0,0;MATEID=120128_2;EVENT=120128;SU=32;PE=1;SR=31;ALG=PROD;AF=0.0004752;NSAMP=8;MSQ=167.49;AN=16834;AC=8;NS=8438;AC_Hom=0;AC_Het=8;AC_Hemi=0;MAF=0.000474046;HWE=1;NFAM=8	SVTYPE=BND;POS=38900518;STRANDS=+-:32;CIPOS=-7,6;CIEND=-9,8;CIPOS95=0,0;CIEND95=0,0;MATEID=120128_1;EVENT=120128;SECONDARY;SU=32;PE=1;SR=31;ALG=PROD;AF=0.0004752;NSAMP=8;MSQ=167.49;AN=16834;AC=8;NS=8438;AC_Hom=0;AC_Het=8;AC_Hemi=0;MAF=0.000474046;HWE=1;NFAM=8
14	38902508	38902513	14	38904042	38904051	120129	6503.24	+	-	BND	PASS	120129_1	N	N[14:38904049[	120129_2	N	]14:38902510]N	SVTYPE=BND;POS=38902510;STRANDS=+-:289;CIPOS=-2,3;CIEND=-6,3;CIPOS95=0,0;CIEND95=0,0;MATEID=120129_2;EVENT=120129;SU=289;PE=156;SR=133;ALG=PROD;AF=0.0008317;NSAMP=14;MSQ=464.52;AN=16834;AC=14;NS=8438;AC_Hom=0;AC_Het=14;AC_Hemi=0;MAF=0.00082958;HWE=1;NFAM=7	SVTYPE=BND;POS=38904049;STRANDS=+-:289;CIPOS=-6,3;CIEND=-2,3;CIPOS95=0,0;CIEND95=0,0;MATEID=120129_1;EVENT=120129;SECONDARY;SU=289;PE=156;SR=133;ALG=PROD;AF=0.0008317;NSAMP=14;MSQ=464.52;AN=16834;AC=14;NS=8438;AC_Hom=0;AC_Het=14;AC_Hemi=0;MAF=0.00082958;HWE=1;NFAM=7
14	38910125	38910139	14	38912642	38912649	120130	2895.32	+	-	DEL	PASS	120130	N	<DEL>	.	.	.	SVTYPE=DEL;POS=38910131;SVLEN=-2516;END=38912647;STRANDS=+-:125;CIPOS=-6,8;CIEND=-5,2;CIPOS95=0,0;CIEND95=0,0;SU=125;PE=67;SR=58;ALG=PROD;AF=0.0003564;NSAMP=6;MSQ=482.56;AN=16834;AC=6;NS=8438;AC_Hom=0;AC_Het=6;AC_Hemi=0;MAF=0.000355534;HWE=1;NFAM=6	.
14	38921622	38921679	21	24444729	24444786	21744	33140.8	+	+	BND	LOW	21744_1	N	N]21:24444758]	21744_2	N	N]14:38921651]	SVTYPE=BND;POS=38921651;STRANDS=++:35;CIPOS=-29,28;CIEND=-29,28;CIPOS95=0,0;CIEND95=0,0;MATEID=21744_2;EVENT=21744;SU=35;PE=0;SR=35;ALG=PROD;AF=0.06897;NSAMP=1161;MSQ=27.71;AN=16834;AC=1161;NS=8438;AC_Hom=0;AC_Het=1165;AC_Hemi=0;MAF=0.0690329;HWE=3.04437e-19;NFAM=1051	SVTYPE=BND;POS=24444758;STRANDS=++:35;CIPOS=-29,28;CIEND=-29,28;CIPOS95=0,0;CIEND95=0,0;MATEID=21744_1;EVENT=21744;SECONDARY;SU=35;PE=0;SR=35;ALG=PROD;AF=0.06897;NSAMP=1161;MSQ=27.71;AN=16834;AC=1161;NS=8438;AC_Hom=0;AC_Het=1165;AC_Hemi=0;MAF=0.0690329;HWE=3.04437e-19;NFAM=1051
14	38928641	38928874	14	38941078	38941241	120132	944.0	+	-	DEL	PASS	120132	N	<DEL>	.	.	.	SVTYPE=DEL;POS=38928664;SVLEN=-12547;END=38941211;STRANDS=+-:33;IMPRECISE;CIPOS=-23,210;CIEND=-133,30;CIPOS95=-23,42;CIEND95=-25,25;SU=33;PE=33;SR=0;ALG=PROD;AF=0.0001188;NSAMP=2;MSQ=472;AN=16834;AC=2;NS=8438;AC_Hom=0;AC_Het=2;AC_Hemi=0;MAF=0.000118511;HWE=1;NFAM=2	.
14	38928642	38928686	14	38936547	38936591	120131	548.24	+	-	DEL	PASS	120131	N	<DEL>	.	.	.	SVTYPE=DEL;POS=38928665;SVLEN=-7905;END=38936570;STRANDS=+-:30;CIPOS=-23,21;CIEND=-23,21;CIPOS95=0,0;CIEND95=0,0;SU=30;PE=3;SR=27;ALG=PROD;AF=0.0001188;NSAMP=2;MSQ=274.12;AN=16834;AC=2;NS=8438;AC_Hom=0;AC_Het=2;AC_Hemi=0;MAF=0.000118511;HWE=1;NFAM=2	.
14	38936578	38936634	14	38941189	38941246	120133	98.5	+	-	DEL	PASS	120133	N	<DEL>	.	.	.	SVTYPE=DEL;POS=38936606;SVLEN=-4612;END=38941218;STRANDS=+-:10;CIPOS=-28,28;CIEND=-29,28;CIPOS95=0,0;CIEND95=0,0;SU=10;PE=1;SR=9;ALG=PROD;AF=0.0001188;NSAMP=2;MSQ=49.25;AN=16834;AC=2;NS=8438;AC_Hom=0;AC_Het=2;AC_Hemi=0;MAF=0.000118511;HWE=1;NFAM=2	.
14	38952213	38952265	14	39045519	39045564	120134	860.09	+	-	DEL	PASS	120134	N	<DEL>	.	.	.	SVTYPE=DEL;POS=38952239;SVLEN=-93303;END=39045542;STRANDS=+-:35;CIPOS=-26,26;CIEND=-23,22;CIPOS95=0,0;CIEND95=0,0;SU=35;PE=22;SR=13;ALG=PROD;AF=0.0001188;NSAMP=2;MSQ=430.04;AN=16834;AC=2;NS=8438;AC_Hom=0;AC_Het=2;AC_Hemi=0;MAF=0.000118511;HWE=1;NFAM=1	.
14	38958380	38958380	14	38958447	38958447	120135	53319.7	+	-	BND	LOW	120135_1	N	N[14:38958448[	120135_2	N	]14:38958380]N	SVTYPE=BND;POS=38958380;STRANDS=+-:1923;CIPOS=0,0;CIEND=0,0;CIPOS95=0,0;CIEND95=0,0;MATEID=120135_2;EVENT=120135;SU=1923;PE=6;SR=1917;ALG=PROD;AF=0.01604;NSAMP=259;MSQ=205.87;AN=16834;AC=270;NS=8438;AC_Hom=22;AC_Het=248;AC_Hemi=0;MAF=0.0159991;HWE=9.33673e-06;NFAM=259	SVTYPE=BND;POS=38958448;STRANDS=+-:1923;CIPOS=0,0;CIEND=0,0;CIPOS95=0,0;CIEND95=0,0;MATEID=120135_1;EVENT=120135;SECONDARY;SU=1923;PE=6;SR=1917;ALG=PROD;AF=0.01604;NSAMP=259;MSQ=205.87;AN=16834;AC=270;NS=8438;AC_Hom=22;AC_Het=248;AC_Hemi=0;MAF=0.0159991;HWE=9.33673e-06;NFAM=259
14	38962309	38962314	14	38966264	38966290	120136	8383.59	+	-	BND	PASS	120136_1	N	N[14:38966269[	120136_2	N	]14:38962312]N	SVTYPE=BND;POS=38962312;STRANDS=+-:346;CIPOS=-3,2;CIEND=-4,22;CIPOS95=0,0;CIEND95=0,0;MATEID=120136_2;EVENT=120136;SU=346;PE=239;SR=107;ALG=PROD;AF=0.0006534;NSAMP=11;MSQ=762.14;AN=16834;AC=11;NS=8438;AC_Hom=0;AC_Het=11;AC_Hemi=0;MAF=0.000651813;HWE=1;NFAM=11	SVTYPE=BND;POS=38966269;STRANDS=+-:346;CIPOS=-4,22;CIEND=-3,2;CIPOS95=0,0;CIEND95=0,0;MATEID=120136_1;EVENT=120136;SECONDARY;SU=346;PE=239;SR=107;ALG=PROD;AF=0.0006534;NSAMP=11;MSQ=762.14;AN=16834;AC=11;NS=8438;AC_Hom=0;AC_Het=11;AC_Hemi=0;MAF=0.000651813;HWE=1;NFAM=11
14	38962954	38962954	14	38963596	38963597	120137	34816.5	+	-	BND	PASS	120137_1	N	N[14:38963598[	120137_2	N	]14:38962954]N	SVTYPE=BND;POS=38962954;STRANDS=+-:1552;CIPOS=0,0;CIEND=-1,0;CIPOS95=0,0;CIEND95=0,0;MATEID=120137_2;EVENT=120137;SU=1552;PE=849;SR=703;ALG=PROD;AF=0.005228;NSAMP=87;MSQ=400.19;AN=16834;AC=88;NS=8438;AC_Hom=2;AC_Het=86;AC_Hemi=0;MAF=0.00521451;HWE=0.203887;NFAM=85	SVTYPE=BND;POS=38963598;STRANDS=+-:1552;CIPOS=-1,0;CIEND=0,0;CIPOS95=0,0;CIEND95=0,0;MATEID=120137_1;EVENT=120137;SECONDARY;SU=1552;PE=849;SR=703;ALG=PROD;AF=0.005228;NSAMP=87;MSQ=400.19;AN=16834;AC=88;NS=8438;AC_Hom=2;AC_Het=86;AC_Hemi=0;MAF=0.00521451;HWE=0.203887;NFAM=85
14	38967126	38967139	14	38967965	38967985	120138	263.83	+	-	DEL	PASS	120138	N	<DEL>	.	.	.	SVTYPE=DEL;POS=38967132;SVLEN=-843;END=38967975;STRANDS=+-:10;CIPOS=-6,7;CIEND=-10,10;CIPOS95=0,0;CIEND95=0,0;SU=10;PE=6;SR=4;ALG=PROD;AF=5.94e-05;NSAMP=1;MSQ=263.76;AN=16834;AC=1;NS=8438;AC_Hom=0;AC_Het=1;AC_Hemi=0;MAF=5.92557e-05;HWE=1;NFAM=1	.
14	38984565	38984585	14	38985397	38985400	262160	638.84	-	+	BND	PASS	262160_1	N	]14:38985399]N	262160_2	N	N[14:38984576[	SVTYPE=BND;POS=38984576;STRANDS=-+:48;CIPOS=-10,10;CIEND=-2,1;CIPOS95=0,0;CIEND95=0,0;MATEID=262160_2;EVENT=262160;SU=48;PE=36;SR=12;ALG=PROD;AF=0.0001188;NSAMP=1;MSQ=618.01;AN=16834;AC=2;NS=8438;AC_Hom=2;AC_Het=1;AC_Hemi=0;MAF=0.000177767;HWE=0.000177778;NFAM=1	SVTYPE=BND;POS=38985399;STRANDS=-+:48;CIPOS=-2,1;CIEND=-10,10;CIPOS95=0,0;CIEND95=0,0;MATEID=262160_1;EVENT=262160;SECONDARY;SU=48;PE=36;SR=12;ALG=PROD;AF=0.0001188;NSAMP=1;MSQ=618.01;AN=16834;AC=2;NS=8438;AC_Hom=2;AC_Het=1;AC_Hemi=0;MAF=0.000177767;HWE=0.000177778;NFAM=1
14	38984807	38984810	14	38985993	38985997	120139	1138.81	+	-	DEL	PASS	120139	N	<DEL>	.	.	.	SVTYPE=DEL;POS=38984809;SVLEN=-1187;END=38985996;STRANDS=+-:50;CIPOS=-2,1;CIEND=-3,1;CIPOS95=0,0;CIEND95=0,0;SU=50;PE=37;SR=13;ALG=PROD;AF=5.94e-05;NSAMP=1;MSQ=1138.81;AN=16834;AC=1;NS=8438;AC_Hom=0;AC_Het=1;AC_Hemi=0;MAF=5.92557e-05;HWE=1;NFAM=1	.
14	38985390	38985868	14	38985499	38986006	120140	107.38	+	-	DEL	PASS	120140	N	<DEL>	.	.	.	SVTYPE=DEL;POS=38985399;SVLEN=-597;END=38985996;STRANDS=+-:4;IMPRECISE;CIPOS=-9,469;CIEND=-497,10;CIPOS95=-1,187;CIEND95=-184,0;SU=4;PE=4;SR=0;ALG=PROD;AF=5.94e-05;NSAMP=1;MSQ=107.38;AN=16834;AC=1;NS=8438;AC_Hom=0;AC_Het=1;AC_Hemi=0;MAF=5.92557e-05;HWE=1;NFAM=1	.
14	39004518	39004518	14	39005027	39005027	120141	1.63071e+06	+	-	DEL	PASS	120141	N	<DEL>	.	.	.	SVTYPE=DEL;POS=39004518;SVLEN=-509;END=39005027;STRANDS=+-:62601;CIPOS=0,0;CIEND=0,0;CIPOS95=0,0;CIEND95=0,0;SU=62601;PE=34897;SR=27704;ALG=PROD;AF=0.1957;NSAMP=2937;MSQ=554.61;AN=16834;AC=3295;NS=8438;AC_Hom=716;AC_Het=2583;AC_Hemi=0;MAF=0.195485;HWE=0.0153562;NFAM=2637	.
14	39017983	39017983	14	39018283	39018283	120142	109287.0	+	-	MEI	PASS	120142	N	<DEL:ME:SINE|Alu|AluYa5>	.	.	.	SVTYPE=MEI;POS=39017983;SVLEN=-300;END=39018283;STRANDS=+-:2786;CIPOS=0,0;CIEND=0,0;CIPOS95=0,0;CIEND95=0,0;SU=2786;PE=603;SR=2183;ALG=PROD;AF=0.0161;NSAMP=268;MSQ=407.79;AN=16834;AC=271;NS=8438;AC_Hom=6;AC_Het=265;AC_Hemi=0;MAF=0.0160583;HWE=0.479824;NFAM=265	.
14	39032445	39032458	14	39036697	39036708	120143	1142.27	+	-	DEL	PASS	120143	N	<DEL>	.	.	.	SVTYPE=DEL;POS=39032449;SVLEN=-4258;END=39036707;STRANDS=+-:32;IMPRECISE;CIPOS=-4,9;CIEND=-10,1;CIPOS95=0,1;CIEND95=-1,0;SU=32;PE=29;SR=3;ALG=PROD;AF=5.94e-05;NSAMP=1;MSQ=1142.27;AN=16834;AC=1;NS=8438;AC_Hom=0;AC_Het=1;AC_Hemi=0;MAF=5.92557e-05;HWE=1;NFAM=1	.
14	39066200	39066217	19	47014246	47014263	21621	18505.6	-	+	BND	LOW	21621_1	N	]19:47014255]N	21621_2	N	N[14:39066210[	SVTYPE=BND;POS=39066210;STRANDS=-+:4;CIPOS=-9,8;CIEND=-9,8;CIPOS95=0,0;CIEND95=0,0;MATEID=21621_2;EVENT=21621;SU=4;PE=0;SR=4;ALG=PROD;AF=0.04402;NSAMP=734;MSQ=24.34;AN=16834;AC=741;NS=8438;AC_Hom=14;AC_Het=728;AC_Hemi=0;MAF=0.0439678;HWE=0.0130886;NFAM=700	SVTYPE=BND;POS=47014255;STRANDS=-+:4;CIPOS=-9,8;CIEND=-9,8;CIPOS95=0,0;CIEND95=0,0;MATEID=21621_1;EVENT=21621;SECONDARY;SU=4;PE=0;SR=4;ALG=PROD;AF=0.04402;NSAMP=734;MSQ=24.34;AN=16834;AC=741;NS=8438;AC_Hom=14;AC_Het=728;AC_Hemi=0;MAF=0.0439678;HWE=0.0130886;NFAM=700
14	39074815	39074864	14	39075464	39075513	120144	482.24	+	-	DEL	PASS	120144	N	<DEL>	.	.	.	SVTYPE=DEL;POS=39074840;SVLEN=-651;END=39075491;STRANDS=+-:27;CIPOS=-25,24;CIEND=-27,22;CIPOS95=0,0;CIEND95=0,0;SU=27;PE=15;SR=12;ALG=PROD;AF=0.0001188;NSAMP=2;MSQ=241.12;AN=16834;AC=2;NS=8438;AC_Hom=0;AC_Het=2;AC_Hemi=0;MAF=0.000118511;HWE=1;NFAM=2	.
14	39100760	39101167	14	39108106	39108360	120145	11.87	+	-	DEL	PASS	120145	N	<DEL>	.	.	.	SVTYPE=DEL;POS=39100770;SVLEN=-7580;END=39108350;STRANDS=+-:5;IMPRECISE;CIPOS=-10,397;CIEND=-244,10;CIPOS95=0,136;CIEND95=-132,1;SU=5;PE=5;SR=0;ALG=PROD;AF=5.94e-05;NSAMP=1;MSQ=11.87;AN=16834;AC=1;NS=8438;AC_Hom=0;AC_Het=1;AC_Hemi=0;MAF=5.92557e-05;HWE=1;NFAM=1	.
14	39105809	39106018	14	41422112	41422323	298680	32.68	-	-	BND	LOW	298680_1	N	[14:41422314[N	298680_2	N	[14:39106009[N	SVTYPE=BND;POS=39106009;STRANDS=--:7;IMPRECISE;CIPOS=-199,10;CIEND=-201,10;CIPOS95=-93,2;CIEND95=-95,2;MATEID=298680_2;EVENT=298680;SU=7;PE=7;SR=0;ALG=PROD;AF=5.94e-05;NSAMP=1;MSQ=32.68;AN=16834;AC=1;NS=8438;AC_Hom=0;AC_Het=1;AC_Hemi=0;MAF=5.92557e-05;HWE=1;NFAM=1	SVTYPE=BND;POS=41422314;STRANDS=--:7;IMPRECISE;CIPOS=-201,10;CIEND=-199,10;CIPOS95=-95,2;CIEND95=-93,2;MATEID=298680_1;EVENT=298680;SECONDARY;SU=7;PE=7;SR=0;ALG=PROD;AF=5.94e-05;NSAMP=1;MSQ=32.68;AN=16834;AC=1;NS=8438;AC_Hom=0;AC_Het=1;AC_Hemi=0;MAF=5.92557e-05;HWE=1;NFAM=1
14	39109869	39110091	14	39455611	39456015	262161	78.04	-	+	BND	LOW	262161_1	N	]14:39455621]N	262161_2	N	N[14:39110082[	SVTYPE=BND;POS=39110082;STRANDS=-+:5;IMPRECISE;CIPOS=-212,10;CIEND=-10,394;CIPOS95=-99,2;CIEND95=-1,118;MATEID=262161_2;EVENT=262161;SU=5;PE=5;SR=0;ALG=PROD;AF=0.0001188;NSAMP=2;MSQ=38.39;AN=16834;AC=2;NS=8438;AC_Hom=0;AC_Het=2;AC_Hemi=0;MAF=0.000118511;HWE=1;NFAM=2	SVTYPE=BND;POS=39455621;STRANDS=-+:5;IMPRECISE;CIPOS=-10,394;CIEND=-212,10;CIPOS95=-1,118;CIEND95=-99,2;MATEID=262161_1;EVENT=262161;SECONDARY;SU=5;PE=5;SR=0;ALG=PROD;AF=0.0001188;NSAMP=2;MSQ=38.39;AN=16834;AC=2;NS=8438;AC_Hom=0;AC_Het=2;AC_Hemi=0;MAF=0.000118511;HWE=1;NFAM=2
14	39142999	39143012	14	39144859	39144879	120146	173.77	+	-	DEL	PASS	120146	N	<DEL>	.	.	.	SVTYPE=DEL;POS=39143002;SVLEN=-1867;END=39144869;STRANDS=+-:7;IMPRECISE;CIPOS=-3,10;CIEND=-10,10;CIPOS95=-1,3;CIEND95=-3,1;SU=7;PE=6;SR=1;ALG=PROD;AF=5.94e-05;NSAMP=1;MSQ=173.77;AN=16834;AC=1;NS=8438;AC_Hom=0;AC_Het=1;AC_Hemi=0;MAF=5.92557e-05;HWE=1;NFAM=1	.
14	39144170	39144602	14	40168850	40169260	298681	2748.2	+	+	BND	LOW	298681_1	N	N]14:40168863]	298681_2	N	N]14:39144188]	SVTYPE=BND;POS=39144188;STRANDS=++:55;IMPRECISE;CIPOS=-18,414;CIEND=-13,397;CIPOS95=-18,43;CIEND95=-13,42;MATEID=298681_2;EVENT=298681;SU=55;PE=55;SR=0;ALG=PROD;AF=0.003921;NSAMP=66;MSQ=41.04;AN=16834;AC=66;NS=8438;AC_Hom=0;AC_Het=66;AC_Hemi=0;MAF=0.00391088;HWE=1;NFAM=66	SVTYPE=BND;POS=40168863;STRANDS=++:55;IMPRECISE;CIPOS=-13,397;CIEND=-18,414;CIPOS95=-13,42;CIEND95=-18,43;MATEID=298681_1;EVENT=298681;SECONDARY;SU=55;PE=55;SR=0;ALG=PROD;AF=0.003921;NSAMP=66;MSQ=41.04;AN=16834;AC=66;NS=8438;AC_Hom=0;AC_Het=66;AC_Hemi=0;MAF=0.00391088;HWE=1;NFAM=66
14	39149713	39149728	17	57870230	57870247	21311	992.46	+	+	BND	LOW	21311_1	N	N]17:57870239]	21311_2	N	N]14:39149722]	SVTYPE=BND;POS=39149722;STRANDS=++:61;CIPOS=-9,6;CIEND=-9,8;CIPOS95=0,0;CIEND95=0,0;MATEID=21311_2;EVENT=21311;SU=61;PE=0;SR=61;ALG=PROD;AF=0.002436;NSAMP=41;MSQ=22.43;AN=16834;AC=41;NS=8438;AC_Hom=0;AC_Het=41;AC_Hemi=0;MAF=0.00242949;HWE=1;NFAM=40	SVTYPE=BND;POS=57870239;STRANDS=++:61;CIPOS=-9,8;CIEND=-9,6;CIPOS95=0,0;CIEND95=0,0;MATEID=21311_1;EVENT=21311;SECONDARY;SU=61;PE=0;SR=61;ALG=PROD;AF=0.002436;NSAMP=41;MSQ=22.43;AN=16834;AC=41;NS=8438;AC_Hom=0;AC_Het=41;AC_Hemi=0;MAF=0.00242949;HWE=1;NFAM=40
14	39165252	39165269	18	1453155	1453172	21365	506234.0	-	+	BND	LOW	21365_1	N	]18:1453164]N	21365_2	N	N[14:39165262[	SVTYPE=BND;POS=39165262;STRANDS=-+:37;CIPOS=-9,8;CIEND=-9,8;CIPOS95=0,0;CIEND95=0,0;MATEID=21365_2;EVENT=21365;SU=37;PE=1;SR=36;ALG=PROD;AF=0.3283;NSAMP=5526;MSQ=91.2;AN=16834;AC=5526;NS=8438;AC_Hom=0;AC_Het=5542;AC_Hemi=0;MAF=0.328395;HWE=0;NFAM=4866	SVTYPE=BND;POS=1453164;STRANDS=-+:37;CIPOS=-9,8;CIEND=-9,8;CIPOS95=0,0;CIEND95=0,0;MATEID=21365_1;EVENT=21365;SECONDARY;SU=37;PE=1;SR=36;ALG=PROD;AF=0.3283;NSAMP=5526;MSQ=91.2;AN=16834;AC=5526;NS=8438;AC_Hom=0;AC_Het=5542;AC_Hemi=0;MAF=0.328395;HWE=0;NFAM=4866
14	39176927	39176947	14	39177024	39177027	120147	530.59	+	-	BND	PASS	120147_1	N	N[14:39177027[	120147_2	N	]14:39176937]N	SVTYPE=BND;POS=39176937;STRANDS=+-:15;CIPOS=-10,10;CIEND=-2,1;CIPOS95=0,0;CIEND95=0,0;MATEID=120147_2;EVENT=120147;SU=15;PE=0;SR=15;ALG=PROD;AF=5.94e-05;NSAMP=1;MSQ=530.58;AN=16834;AC=1;NS=8438;AC_Hom=0;AC_Het=1;AC_Hemi=0;MAF=5.92557e-05;HWE=1;NFAM=1	SVTYPE=BND;POS=39177027;STRANDS=+-:15;CIPOS=-2,1;CIEND=-10,10;CIPOS95=0,0;CIEND95=0,0;MATEID=120147_1;EVENT=120147;SECONDARY;SU=15;PE=0;SR=15;ALG=PROD;AF=5.94e-05;NSAMP=1;MSQ=530.58;AN=16834;AC=1;NS=8438;AC_Hom=0;AC_Het=1;AC_Hemi=0;MAF=5.92557e-05;HWE=1;NFAM=1
14	39193339	39193346	14	39193482	39193489	262162	154.25	-	+	DUP	PASS	262162	N	<DUP>	.	.	.	SVTYPE=DUP;POS=39193343;SVLEN=143;END=39193486;STRANDS=-+:9;CIPOS=-4,3;CIEND=-4,3;CIPOS95=0,0;CIEND95=0,0;SU=9;PE=0;SR=9;ALG=PROD;AF=5.94e-05;NSAMP=1;MSQ=142.62;AN=16834;AC=1;NS=8438;AC_Hom=0;AC_Het=1;AC_Hemi=0;MAF=5.92557e-05;HWE=1;NFAM=1	.
14	39193985	39194002	19	17124347	17124364	21544	2085.6	-	+	BND	LOW	21544_1	N	]19:17124356]N	21544_2	N	N[14:39193995[	SVTYPE=BND;POS=39193995;STRANDS=-+:47;CIPOS=-9,8;CIEND=-9,8;CIPOS95=0,0;CIEND95=0,0;MATEID=21544_2;EVENT=21544;SU=47;PE=0;SR=47;ALG=PROD;AF=0.005584;NSAMP=94;MSQ=21.08;AN=16834;AC=94;NS=8438;AC_Hom=0;AC_Het=94;AC_Hemi=0;MAF=0.00557004;HWE=1;NFAM=94	SVTYPE=BND;POS=17124356;STRANDS=-+:47;CIPOS=-9,8;CIEND=-9,8;CIPOS95=0,0;CIEND95=0,0;MATEID=21544_1;EVENT=21544;SECONDARY;SU=47;PE=0;SR=47;ALG=PROD;AF=0.005584;NSAMP=94;MSQ=21.08;AN=16834;AC=94;NS=8438;AC_Hom=0;AC_Het=94;AC_Hemi=0;MAF=0.00557004;HWE=1;NFAM=94
14	39227167	39227224	14	44909911	44909968	298682	242.6	+	+	BND	LOW	298682_1	N	N]14:44909940]	298682_2	N	N]14:39227196]	SVTYPE=BND;POS=39227196;STRANDS=++:8;CIPOS=-29,28;CIEND=-29,28;CIPOS95=0,0;CIEND95=0,0;MATEID=298682_2;EVENT=298682;SU=8;PE=0;SR=8;ALG=PROD;AF=0.0007722;NSAMP=13;MSQ=17.21;AN=16834;AC=13;NS=8438;AC_Hom=0;AC_Het=13;AC_Hemi=0;MAF=0.000770325;HWE=1;NFAM=13	SVTYPE=BND;POS=44909940;STRANDS=++:8;CIPOS=-29,28;CIEND=-29,28;CIPOS95=0,0;CIEND95=0,0;MATEID=298682_1;EVENT=298682;SECONDARY;SU=8;PE=0;SR=8;ALG=PROD;AF=0.0007722;NSAMP=13;MSQ=17.21;AN=16834;AC=13;NS=8438;AC_Hom=0;AC_Het=13;AC_Hemi=0;MAF=0.000770325;HWE=1;NFAM=13
14	39257390	39257446	14	39259680	39259735	120149	3171.1	+	-	DEL	PASS	120149	N	<DEL>	.	.	.	SVTYPE=DEL;POS=39257417;SVLEN=-2292;END=39259709;STRANDS=+-:144;CIPOS=-27,29;CIEND=-29,26;CIPOS95=0,0;CIEND95=0,0;SU=144;PE=77;SR=67;ALG=PROD;AF=0.0004158;NSAMP=7;MSQ=453.01;AN=16834;AC=7;NS=8438;AC_Hom=0;AC_Het=7;AC_Hemi=0;MAF=0.00041479;HWE=1;NFAM=7	.
14	39300589	39300628	14	39304625	39304640	120150	2020.07	+	-	DEL	PASS	120150	N	<DEL>	.	.	.	SVTYPE=DEL;POS=39300599;SVLEN=-4036;END=39304635;STRANDS=+-:74;CIPOS=-10,29;CIEND=-10,5;CIPOS95=0,0;CIEND95=0,0;SU=74;PE=62;SR=12;ALG=PROD;AF=0.000297;NSAMP=5;MSQ=404.01;AN=16834;AC=5;NS=8438;AC_Hom=0;AC_Het=5;AC_Hemi=0;MAF=0.000296279;HWE=1;NFAM=5	.
14	39308798	39308841	14	39333314	39333355	120151	1696.51	+	-	DEL	PASS	120151	N	<DEL>	.	.	.	SVTYPE=DEL;POS=39308820;SVLEN=-24514;END=39333334;STRANDS=+-:69;CIPOS=-22,21;CIEND=-20,21;CIPOS95=0,0;CIEND95=0,0;SU=69;PE=38;SR=31;ALG=PROD;AF=0.0001188;NSAMP=2;MSQ=848.26;AN=16834;AC=2;NS=8438;AC_Hom=0;AC_Het=2;AC_Hemi=0;MAF=0.000118511;HWE=1;NFAM=2	.
14	39324506	39324861	14	39325809	39326110	120152	92.87	+	-	DEL	PASS	120152	N	<DEL>	.	.	.	SVTYPE=DEL;POS=39324516;SVLEN=-1584;END=39326100;STRANDS=+-:6;IMPRECISE;CIPOS=-10,345;CIEND=-291,10;CIPOS95=-2,87;CIEND95=-94,1;SU=6;PE=6;SR=0;ALG=PROD;AF=5.94e-05;NSAMP=1;MSQ=92.87;AN=16834;AC=1;NS=8438;AC_Hom=0;AC_Het=1;AC_Hemi=0;MAF=5.92557e-05;HWE=1;NFAM=1	.
14	39366499	39366936	14	39367767	39368139	120153	104.83	+	-	DEL	PASS	120153	N	<DEL>	.	.	.	SVTYPE=DEL;POS=39366509;SVLEN=-1620;END=39368129;STRANDS=+-:5;IMPRECISE;CIPOS=-10,427;CIEND=-362,10;CIPOS95=-1,139;CIEND95=-155,1;SU=5;PE=5;SR=0;ALG=PROD;AF=5.94e-05;NSAMP=1;MSQ=104.83;AN=16834;AC=1;NS=8438;AC_Hom=0;AC_Het=1;AC_Hemi=0;MAF=5.92557e-05;HWE=1;NFAM=1	.
14	39366507	39366512	14	39366570	39366588	298683	35.96	+	+	BND	LOW	298683_1	N	N]14:39366578]	298683_2	N	N]14:39366510]	SVTYPE=BND;POS=39366510;STRANDS=++:4;IMPRECISE;CIPOS=-3,2;CIEND=-8,10;CIPOS95=-1,1;CIEND95=-1,1;MATEID=298683_2;EVENT=298683;SU=4;PE=1;SR=3;ALG=PROD;AF=5.94e-05;NSAMP=1;MSQ=35.95;AN=16834;AC=1;NS=8438;AC_Hom=0;AC_Het=1;AC_Hemi=0;MAF=5.92557e-05;HWE=1;NFAM=1	SVTYPE=BND;POS=39366578;STRANDS=++:4;IMPRECISE;CIPOS=-8,10;CIEND=-3,2;CIPOS95=-1,1;CIEND95=-1,1;MATEID=298683_1;EVENT=298683;SECONDARY;SU=4;PE=1;SR=3;ALG=PROD;AF=5.94e-05;NSAMP=1;MSQ=35.95;AN=16834;AC=1;NS=8438;AC_Hom=0;AC_Het=1;AC_Hemi=0;MAF=5.92557e-05;HWE=1;NFAM=1
14	39367259	39367270	X	11725352	11725363	21930	105.84	+	-	BND	LOW	21930_1	N	N[X:11725359[	21930_2	N	]14:39367265]N	SVTYPE=BND;POS=39367265;STRANDS=+-:6;CIPOS=-6,5;CIEND=-6,5;CIPOS95=0,0;CIEND95=0,0;MATEID=21930_2;EVENT=21930;SU=6;PE=0;SR=6;ALG=PROD;AF=5.94e-05;NSAMP=1;MSQ=104.89;AN=16834;AC=1;NS=8438;AC_Hom=0;AC_Het=1;AC_Hemi=0;MAF=5.92557e-05;HWE=1;NFAM=1	SVTYPE=BND;POS=11725359;STRANDS=+-:6;CIPOS=-6,5;CIEND=-6,5;CIPOS95=0,0;CIEND95=0,0;MATEID=21930_1;EVENT=21930;SECONDARY;SU=6;PE=0;SR=6;ALG=PROD;AF=5.94e-05;NSAMP=1;MSQ=104.89;AN=16834;AC=1;NS=8438;AC_Hom=0;AC_Het=1;AC_Hemi=0;MAF=5.92557e-05;HWE=1;NFAM=1
14	39395798	39395924	14	39491438	39491686	262163	2918.99	-	+	BND	LOW	262163_1	N	]14:39491452]N	262163_2	N	N[14:39395906[	SVTYPE=BND;POS=39395906;STRANDS=-+:281;IMPRECISE;CIPOS=-107,19;CIEND=-14,234;CIPOS95=-5,5;CIEND95=-6,6;MATEID=262163_2;EVENT=262163;SU=281;PE=281;SR=0;ALG=PROD;AF=0.004515;NSAMP=71;MSQ=40.92;AN=16834;AC=76;NS=8438;AC_Hom=10;AC_Het=66;AC_Hemi=0;MAF=0.00450344;HWE=5.93479e-07;NFAM=71	SVTYPE=BND;POS=39491452;STRANDS=-+:281;IMPRECISE;CIPOS=-14,234;CIEND=-107,19;CIPOS95=-6,6;CIEND95=-5,5;MATEID=262163_1;EVENT=262163;SECONDARY;SU=281;PE=281;SR=0;ALG=PROD;AF=0.004515;NSAMP=71;MSQ=40.92;AN=16834;AC=76;NS=8438;AC_Hom=10;AC_Het=66;AC_Hemi=0;MAF=0.00450344;HWE=5.93479e-07;NFAM=71
14	39502697	39502737	14	39502826	39502866	262164	1.14577e+06	-	+	DUP	PASS	262164	N	<DUP>	.	.	.	SVTYPE=DUP;POS=39502717;SVLEN=129;END=39502846;STRANDS=-+:4102;CIPOS=-20,20;CIEND=-20,20;CIPOS95=0,0;CIEND95=0,0;SU=4102;PE=2;SR=4100;ALG=PROD;AF=0.592;NSAMP=8119;MSQ=140.77;AN=16834;AC=9966;NS=8438;AC_Hom=3704;AC_Het=6285;AC_Hemi=0;MAF=0.408094;HWE=0;NFAM=7109	.
14	39519421	39519430	14	39521447	39521456	120155	314.73	+	-	DEL	PASS	120155	N	<DEL>	.	.	.	SVTYPE=DEL;POS=39519426;SVLEN=-2027;END=39521453;STRANDS=+-:13;CIPOS=-5,4;CIEND=-6,3;CIPOS95=0,0;CIEND95=0,0;SU=13;PE=7;SR=6;ALG=PROD;AF=5.94e-05;NSAMP=1;MSQ=314.73;AN=16834;AC=1;NS=8438;AC_Hom=0;AC_Het=1;AC_Hemi=0;MAF=5.92557e-05;HWE=1;NFAM=1	.
14	39533306	39533701	17	58588857	58589025	21313	347.41	+	-	BND	LOW	21313_1	N	N[17:58588996[	21313_2	N	]14:39533332]N	SVTYPE=BND;POS=39533332;STRANDS=+-:22;IMPRECISE;CIPOS=-26,369;CIEND=-138,30;CIPOS95=-26,102;CIEND95=-25,25;MATEID=21313_2;EVENT=21313;SU=22;PE=22;SR=0;ALG=PROD;AF=0.0001782;NSAMP=3;MSQ=115.8;AN=16834;AC=3;NS=8438;AC_Hom=0;AC_Het=3;AC_Hemi=0;MAF=0.000177767;HWE=1;NFAM=3	SVTYPE=BND;POS=58588996;STRANDS=+-:22;IMPRECISE;CIPOS=-138,30;CIEND=-26,369;CIPOS95=-25,25;CIEND95=-26,102;MATEID=21313_1;EVENT=21313;SECONDARY;SU=22;PE=22;SR=0;ALG=PROD;AF=0.0001782;NSAMP=3;MSQ=115.8;AN=16834;AC=3;NS=8438;AC_Hom=0;AC_Het=3;AC_Hemi=0;MAF=0.000177767;HWE=1;NFAM=3
14	39563616	39564151	14	74372487	74372700	120156	16038.5	+	-	BND	LOW	120156_1	N	N[14:74372671[	120156_2	N	]14:39563646]N	SVTYPE=BND;POS=39563646;STRANDS=+-:9;IMPRECISE;CIPOS=-30,505;CIEND=-183,30;CIPOS95=-30,136;CIEND95=-44,30;MATEID=120156_2;EVENT=120156;SU=9;PE=9;SR=0;ALG=PROD;AF=0.04859;NSAMP=758;MSQ=20.52;AN=16834;AC=818;NS=8438;AC_Hom=120;AC_Het=701;AC_Hemi=0;MAF=0.048649;HWE=5.16545e-15;NFAM=718	SVTYPE=BND;POS=74372671;STRANDS=+-:9;IMPRECISE;CIPOS=-183,30;CIEND=-30,505;CIPOS95=-44,30;CIEND95=-30,136;MATEID=120156_1;EVENT=120156;SECONDARY;SU=9;PE=9;SR=0;ALG=PROD;AF=0.04859;NSAMP=758;MSQ=20.52;AN=16834;AC=818;NS=8438;AC_Hom=120;AC_Het=701;AC_Hemi=0;MAF=0.048649;HWE=5.16545e-15;NFAM=718
14	39585750	39586189	14	39634162	39634348	120157	125.8	+	-	DEL	PASS	120157	N	<DEL>	.	.	.	SVTYPE=DEL;POS=39585760;SVLEN=-48578;END=39634338;STRANDS=+-:7;IMPRECISE;CIPOS=-10,429;CIEND=-176,10;CIPOS95=-2,112;CIEND95=-80,2;SU=7;PE=7;SR=0;ALG=PROD;AF=5.94e-05;NSAMP=1;MSQ=125.8;AN=16834;AC=1;NS=8438;AC_Hom=0;AC_Het=1;AC_Hemi=0;MAF=5.92557e-05;HWE=1;NFAM=1	.
14	39597547	39597918	14	39597840	39598201	120158	182.72	+	-	DEL	PASS	120158	N	<DEL>	.	.	.	SVTYPE=DEL;POS=39597557;SVLEN=-634;END=39598191;STRANDS=+-:7;IMPRECISE;CIPOS=-10,361;CIEND=-351,10;CIPOS95=-1,117;CIEND95=-109,0;SU=7;PE=7;SR=0;ALG=PROD;AF=5.94e-05;NSAMP=1;MSQ=182.72;AN=16834;AC=1;NS=8438;AC_Hom=0;AC_Het=1;AC_Hemi=0;MAF=5.92557e-05;HWE=1;NFAM=1	.
14	39613824	39614268	14	39615725	39616140	120159	2194.16	+	-	DEL	PASS	120159	N	<DEL>	.	.	.	SVTYPE=DEL;POS=39613939;SVLEN=-2134;END=39616073;STRANDS=+-:106;IMPRECISE;CIPOS=-115,329;CIEND=-348,67;CIPOS95=-63,63;CIEND95=-70,67;SU=106;PE=106;SR=0;ALG=SUM;AF=0.0005346;NSAMP=9;MSQ=243.8;AN=16834;AC=9;NS=8438;AC_Hom=0;AC_Het=9;AC_Hemi=0;MAF=0.000533302;HWE=1;NFAM=9	.
14	39620307	39620361	14	39620633	39620680	120160	584.28	+	-	DEL	PASS	120160	N	<DEL>	.	.	.	SVTYPE=DEL;POS=39620335;SVLEN=-322;END=39620657;STRANDS=+-:18;CIPOS=-28,26;CIEND=-24,23;CIPOS95=0,0;CIEND95=0,0;SU=18;PE=5;SR=13;ALG=PROD;AF=0.0001188;NSAMP=2;MSQ=292.12;AN=16834;AC=2;NS=8438;AC_Hom=0;AC_Het=2;AC_Hemi=0;MAF=0.000118511;HWE=1;NFAM=2	.
14	39622364	39622381	14	39622669	39622686	120161	231.34	+	-	BND	LOW	120161_1	N	N[14:39622679[	120161_2	N	]14:39622373]N	SVTYPE=BND;POS=39622373;STRANDS=+-:4;CIPOS=-9,8;CIEND=-9,8;CIPOS95=0,0;CIEND95=0,0;MATEID=120161_2;EVENT=120161;SU=4;PE=0;SR=4;ALG=PROD;AF=0.0007722;NSAMP=13;MSQ=16.56;AN=16834;AC=13;NS=8438;AC_Hom=0;AC_Het=13;AC_Hemi=0;MAF=0.000770325;HWE=1;NFAM=13	SVTYPE=BND;POS=39622679;STRANDS=+-:4;CIPOS=-9,8;CIEND=-9,8;CIPOS95=0,0;CIEND95=0,0;MATEID=120161_1;EVENT=120161;SECONDARY;SU=4;PE=0;SR=4;ALG=PROD;AF=0.0007722;NSAMP=13;MSQ=16.56;AN=16834;AC=13;NS=8438;AC_Hom=0;AC_Het=13;AC_Hemi=0;MAF=0.000770325;HWE=1;NFAM=13
14	39632071	39632071	14	39633321	39633321	120162	323811.0	+	-	DEL	PASS	120162	N	<DEL>	.	.	.	SVTYPE=DEL;POS=39632071;SVLEN=-1250;END=39633321;STRANDS=+-:13869;CIPOS=0,0;CIEND=0,0;CIPOS95=0,0;CIEND95=0,0;SU=13869;PE=7704;SR=6165;ALG=PROD;AF=0.04527;NSAMP=721;MSQ=449.11;AN=16834;AC=762;NS=8438;AC_Hom=82;AC_Het=680;AC_Hemi=0;MAF=0.0451529;HWE=1.66162e-07;NFAM=709	.
14	39680921	39680981	14	39680995	39681055	120163	563.56	+	-	BND	LOW	120163_1	N	N[14:39681026[	120163_2	N	]14:39680951]N	SVTYPE=BND;POS=39680951;STRANDS=+-:22;CIPOS=-30,30;CIEND=-30,30;CIPOS95=0,0;CIEND95=0,0;MATEID=120163_2;EVENT=120163;SU=22;PE=1;SR=21;ALG=PROD;AF=0.0001782;NSAMP=3;MSQ=187.8;AN=16834;AC=3;NS=8438;AC_Hom=0;AC_Het=3;AC_Hemi=0;MAF=0.000177767;HWE=1;NFAM=2	SVTYPE=BND;POS=39681026;STRANDS=+-:22;CIPOS=-30,30;CIEND=-30,30;CIPOS95=0,0;CIEND95=0,0;MATEID=120163_1;EVENT=120163;SECONDARY;SU=22;PE=1;SR=21;ALG=PROD;AF=0.0001782;NSAMP=3;MSQ=187.8;AN=16834;AC=3;NS=8438;AC_Hom=0;AC_Het=3;AC_Hemi=0;MAF=0.000177767;HWE=1;NFAM=2
14	39695279	39695289	19	47078409	47078420	21622	18671.4	-	+	BND	LOW	21622_1	N	]19:47078414]N	21622_2	N	N[14:39695285[	SVTYPE=BND;POS=39695285;STRANDS=-+:120;CIPOS=-5,5;CIEND=-5,6;CIPOS95=0,0;CIEND95=0,0;MATEID=21622_2;EVENT=21622;SU=120;PE=4;SR=116;ALG=PROD;AF=0.03327;NSAMP=558;MSQ=32.81;AN=16834;AC=560;NS=8438;AC_Hom=4;AC_Het=557;AC_Hemi=0;MAF=0.0332425;HWE=0.00954818;NFAM=538	SVTYPE=BND;POS=47078414;STRANDS=-+:120;CIPOS=-5,6;CIEND=-5,5;CIPOS95=0,0;CIEND95=0,0;MATEID=21622_1;EVENT=21622;SECONDARY;SU=120;PE=4;SR=116;ALG=PROD;AF=0.03327;NSAMP=558;MSQ=32.81;AN=16834;AC=560;NS=8438;AC_Hom=4;AC_Het=557;AC_Hemi=0;MAF=0.0332425;HWE=0.00954818;NFAM=538
14	39695761	39695796	14	39697104	39697148	262165	883.22	-	+	DUP	PASS	262165	N	<DUP>	.	.	.	SVTYPE=DUP;POS=39695761;SVLEN=1357;END=39697118;STRANDS=-+:107;IMPRECISE;CIPOS=0,35;CIEND=-14,30;CIPOS95=0,1;CIEND95=-2,2;SU=107;PE=106;SR=1;ALG=PROD;AF=0.0004158;NSAMP=7;MSQ=125.84;AN=16834;AC=7;NS=8438;AC_Hom=0;AC_Het=7;AC_Hemi=0;MAF=0.00041479;HWE=1;NFAM=7	.
14	39696484	39696504	14	39697102	39697117	262166	213.3	-	+	BND	LOW	262166_1	N	]14:39697107]N	262166_2	N	N[14:39696495[	SVTYPE=BND;POS=39696495;STRANDS=-+:13;IMPRECISE;CIPOS=-10,10;CIEND=-5,10;CIPOS95=-1,1;CIEND95=-1,1;MATEID=262166_2;EVENT=262166;SU=13;PE=11;SR=2;ALG=PROD;AF=0.000297;NSAMP=5;MSQ=39.31;AN=16834;AC=5;NS=8438;AC_Hom=0;AC_Het=6;AC_Hemi=0;MAF=0.000355534;HWE=1;NFAM=5	SVTYPE=BND;POS=39697107;STRANDS=-+:13;IMPRECISE;CIPOS=-5,10;CIEND=-10,10;CIPOS95=-1,1;CIEND95=-1,1;MATEID=262166_1;EVENT=262166;SECONDARY;SU=13;PE=11;SR=2;ALG=PROD;AF=0.000297;NSAMP=5;MSQ=39.31;AN=16834;AC=5;NS=8438;AC_Hom=0;AC_Het=6;AC_Hemi=0;MAF=0.000355534;HWE=1;NFAM=5
14	39716182	39716229	14	39720819	39720870	120164	554.31	+	-	DEL	PASS	120164	N	<DEL>	.	.	.	SVTYPE=DEL;POS=39716206;SVLEN=-4640;END=39720846;STRANDS=+-:28;CIPOS=-24,23;CIEND=-27,24;CIPOS95=0,0;CIEND95=0,0;SU=28;PE=16;SR=12;ALG=PROD;AF=0.0001188;NSAMP=2;MSQ=277.15;AN=16834;AC=2;NS=8438;AC_Hom=0;AC_Het=2;AC_Hemi=0;MAF=0.000118511;HWE=1;NFAM=2	.
14	39720551	39720568	14	42761420	42761422	298684	73414.3	+	+	BND	LOW	298684_1	N	N]14:42761421]	298684_2	N	N]14:39720559]	SVTYPE=BND;POS=39720559;STRANDS=++:579;CIPOS=-8,9;CIEND=-1,1;CIPOS95=0,0;CIEND95=0,0;MATEID=298684_2;EVENT=298684;SU=579;PE=13;SR=566;ALG=PROD;AF=0.05542;NSAMP=898;MSQ=81.5;AN=16834;AC=933;NS=8438;AC_Hom=70;AC_Het=864;AC_Hemi=0;MAF=0.0553449;HWE=0.0605201;NFAM=878	SVTYPE=BND;POS=42761421;STRANDS=++:579;CIPOS=-1,1;CIEND=-8,9;CIPOS95=0,0;CIEND95=0,0;MATEID=298684_1;EVENT=298684;SECONDARY;SU=579;PE=13;SR=566;ALG=PROD;AF=0.05542;NSAMP=898;MSQ=81.5;AN=16834;AC=933;NS=8438;AC_Hom=70;AC_Het=864;AC_Hemi=0;MAF=0.0553449;HWE=0.0605201;NFAM=878
14	39729901	39730455	14	39730918	39731370	120165	5506.24	+	-	BND	LOW	120165_1	N	N[14:39731317[	120165_2	N	]14:39730130]N	SVTYPE=BND;POS=39730130;STRANDS=+-:237;IMPRECISE;CIPOS=-229,325;CIEND=-398,54;CIPOS95=-138,138;CIEND95=-133,54;MATEID=120165_2;EVENT=120165;SU=237;PE=237;SR=0;ALG=SUM;AF=0.00202;NSAMP=34;MSQ=161.93;AN=16834;AC=34;NS=8438;AC_Hom=0;AC_Het=34;AC_Hemi=0;MAF=0.0020147;HWE=1;NFAM=33	SVTYPE=BND;POS=39731317;STRANDS=+-:237;IMPRECISE;CIPOS=-398,54;CIEND=-229,325;CIPOS95=-133,54;CIEND95=-138,138;MATEID=120165_1;EVENT=120165;SECONDARY;SU=237;PE=237;SR=0;ALG=SUM;AF=0.00202;NSAMP=34;MSQ=161.93;AN=16834;AC=34;NS=8438;AC_Hom=0;AC_Het=34;AC_Hemi=0;MAF=0.0020147;HWE=1;NFAM=33
14	39730384	39730742	14	39986031	39986354	120166	225.24	+	-	BND	LOW	120166_1	N	N[14:39986345[	120166_2	N	]14:39730394]N	SVTYPE=BND;POS=39730394;STRANDS=+-:9;IMPRECISE;CIPOS=-10,348;CIEND=-313,10;CIPOS95=-1,117;CIEND95=-127,1;MATEID=120166_2;EVENT=120166;SU=9;PE=9;SR=0;ALG=PROD;AF=5.94e-05;NSAMP=1;MSQ=224.74;AN=16834;AC=1;NS=8438;AC_Hom=0;AC_Het=1;AC_Hemi=0;MAF=5.92557e-05;HWE=1;NFAM=1	SVTYPE=BND;POS=39986345;STRANDS=+-:9;IMPRECISE;CIPOS=-313,10;CIEND=-10,348;CIPOS95=-127,1;CIEND95=-1,117;MATEID=120166_1;EVENT=120166;SECONDARY;SU=9;PE=9;SR=0;ALG=PROD;AF=5.94e-05;NSAMP=1;MSQ=224.74;AN=16834;AC=1;NS=8438;AC_Hom=0;AC_Het=1;AC_Hemi=0;MAF=5.92557e-05;HWE=1;NFAM=1
14	39730387	39730594	14	39986535	39986870	262167	144.43	-	+	BND	LOW	262167_1	N	]14:39986565]N	262167_2	N	N[14:39730565[	SVTYPE=BND;POS=39730565;STRANDS=-+:16;IMPRECISE;CIPOS=-177,30;CIEND=-30,305;CIPOS95=-29,29;CIEND95=-30,67;MATEID=262167_2;EVENT=262167;SU=16;PE=16;SR=0;ALG=PROD;AF=0.000297;NSAMP=4;MSQ=36.02;AN=16834;AC=5;NS=8438;AC_Hom=2;AC_Het=3;AC_Hemi=0;MAF=0.000296279;HWE=0.00059254;NFAM=4	SVTYPE=BND;POS=39986565;STRANDS=-+:16;IMPRECISE;CIPOS=-30,305;CIEND=-177,30;CIPOS95=-30,67;CIEND95=-29,29;MATEID=262167_1;EVENT=262167;SECONDARY;SU=16;PE=16;SR=0;ALG=PROD;AF=0.000297;NSAMP=4;MSQ=36.02;AN=16834;AC=5;NS=8438;AC_Hom=2;AC_Het=3;AC_Hemi=0;MAF=0.000296279;HWE=0.00059254;NFAM=4
14	39746411	39746883	X	22844288	22844647	21952	8571.81	-	+	BND	LOW	21952_1	N	]X:22844298]N	21952_2	N	N[14:39746874[	SVTYPE=BND;POS=39746874;STRANDS=-+:4;IMPRECISE;CIPOS=-462,10;CIEND=-10,349;CIPOS95=-179,1;CIEND95=-2,86;MATEID=21952_2;EVENT=21952;SU=4;PE=4;SR=0;ALG=PROD;AF=0.02786;NSAMP=463;MSQ=17.51;AN=16834;AC=469;NS=8438;AC_Hom=12;AC_Het=457;AC_Hemi=0;MAF=0.0277909;HWE=1;NFAM=448	SVTYPE=BND;POS=22844298;STRANDS=-+:4;IMPRECISE;CIPOS=-10,349;CIEND=-462,10;CIPOS95=-2,86;CIEND95=-179,1;MATEID=21952_1;EVENT=21952;SECONDARY;SU=4;PE=4;SR=0;ALG=PROD;AF=0.02786;NSAMP=463;MSQ=17.51;AN=16834;AC=469;NS=8438;AC_Hom=12;AC_Het=457;AC_Hemi=0;MAF=0.0277909;HWE=1;NFAM=448
14	39746420	39746926	18	23926664	23926978	21402	3430.91	-	+	BND	LOW	21402_1	N	]18:23926714]N	21402_2	N	N[14:39746877[	SVTYPE=BND;POS=39746877;STRANDS=-+:10;IMPRECISE;CIPOS=-456,50;CIEND=-50,264;CIPOS95=-123,50;CIEND95=-50,51;MATEID=21402_2;EVENT=21402;SU=10;PE=10;SR=0;ALG=PROD;AF=0.01247;NSAMP=210;MSQ=15.1;AN=16834;AC=210;NS=8438;AC_Hom=0;AC_Het=210;AC_Hemi=0;MAF=0.0124437;HWE=0.642643;NFAM=200	SVTYPE=BND;POS=23926714;STRANDS=-+:10;IMPRECISE;CIPOS=-50,264;CIEND=-456,50;CIPOS95=-50,51;CIEND95=-123,50;MATEID=21402_1;EVENT=21402;SECONDARY;SU=10;PE=10;SR=0;ALG=PROD;AF=0.01247;NSAMP=210;MSQ=15.1;AN=16834;AC=210;NS=8438;AC_Hom=0;AC_Het=210;AC_Hemi=0;MAF=0.0124437;HWE=0.642643;NFAM=200
14	39746867	39746887	15	99644751	99644771	21078	31406.8	-	+	BND	LOW	21078_1	N	]15:99644761]N	21078_2	N	N[14:39746878[	SVTYPE=BND;POS=39746878;STRANDS=-+:4;IMPRECISE;CIPOS=-10,10;CIEND=-10,10;CIPOS95=-1,0;CIEND95=-1,1;MATEID=21078_2;EVENT=21078;SU=4;PE=2;SR=2;ALG=PROD;AF=0.08626;NSAMP=1321;MSQ=23.4;AN=16832;AC=1452;NS=8437;AC_Hom=262;AC_Het=1192;AC_Hemi=0;MAF=0.0861681;HWE=1.91085e-17;NFAM=1252	SVTYPE=BND;POS=99644761;STRANDS=-+:4;IMPRECISE;CIPOS=-10,10;CIEND=-10,10;CIPOS95=-1,1;CIEND95=-1,0;MATEID=21078_1;EVENT=21078;SECONDARY;SU=4;PE=2;SR=2;ALG=PROD;AF=0.08626;NSAMP=1321;MSQ=23.4;AN=16832;AC=1452;NS=8437;AC_Hom=262;AC_Het=1192;AC_Hemi=0;MAF=0.0861681;HWE=1.91085e-17;NFAM=1252
14	39746881	39746912	14	39746941	39746973	120169	632045.0	+	-	BND	LOW	120169_1	N	N[14:39746964[	120169_2	N	]14:39746891]N	SVTYPE=BND;POS=39746891;STRANDS=+-:25088;CIPOS=-10,21;CIEND=-22,10;CIPOS95=0,0;CIEND95=0,0;MATEID=120169_2;EVENT=120169;SU=25088;PE=60;SR=25028;ALG=PROD;AF=0.3011;NSAMP=3273;MSQ=192.03;RETAINED;AN=16102;AC=4848;NS=8072;AC_Hom=3160;AC_Het=1699;AC_Hemi=0;MAF=0.300979;HWE=0;NFAM=2975	SVTYPE=BND;POS=39746964;STRANDS=+-:25088;CIPOS=-22,10;CIEND=-10,21;CIPOS95=0,0;CIEND95=0,0;MATEID=120169_1;EVENT=120169;SECONDARY;SU=25088;PE=60;SR=25028;ALG=PROD;AF=0.3011;NSAMP=3273;MSQ=192.03;RETAINED;AN=16102;AC=4848;NS=8072;AC_Hom=3160;AC_Het=1699;AC_Hemi=0;MAF=0.300979;HWE=0;NFAM=2975
14	39746961	39746999	15	33242150	33242209	20866	1579.45	+	+	BND	LOW	20866_1	N	N]15:33242180]	20866_2	N	N]14:39746971]	SVTYPE=BND;POS=39746971;STRANDS=++:16;IMPRECISE;CIPOS=-10,28;CIEND=-30,29;CIPOS95=-3,3;CIEND95=-3,3;MATEID=20866_2;EVENT=20866;SU=16;PE=15;SR=1;ALG=PROD;AF=0.003921;NSAMP=63;MSQ=24.31;AN=16834;AC=66;NS=8438;AC_Hom=6;AC_Het=60;AC_Hemi=0;MAF=0.00391088;HWE=0.000262241;NFAM=62	SVTYPE=BND;POS=33242180;STRANDS=++:16;IMPRECISE;CIPOS=-30,29;CIEND=-10,28;CIPOS95=-3,3;CIEND95=-3,3;MATEID=20866_1;EVENT=20866;SECONDARY;SU=16;PE=15;SR=1;ALG=PROD;AF=0.003921;NSAMP=63;MSQ=24.31;AN=16834;AC=66;NS=8438;AC_Hom=6;AC_Het=60;AC_Hemi=0;MAF=0.00391088;HWE=0.000262241;NFAM=62
14	39746964	39747479	16	78178332	78178576	21127	4541.45	+	+	BND	LOW	21127_1	N	N]16:78178382]	21127_2	N	N]14:39746992]	SVTYPE=BND;POS=39746992;STRANDS=++:38;IMPRECISE;CIPOS=-28,487;CIEND=-50,194;CIPOS95=-28,93;CIEND95=-14,14;MATEID=21127_2;EVENT=21127;SU=38;PE=38;SR=0;ALG=PROD;AF=0.01057;NSAMP=178;MSQ=24.34;AN=16834;AC=178;NS=8438;AC_Hom=0;AC_Het=178;AC_Hemi=0;MAF=0.0105475;HWE=1;NFAM=171	SVTYPE=BND;POS=78178382;STRANDS=++:38;IMPRECISE;CIPOS=-50,194;CIEND=-28,487;CIPOS95=-14,14;CIEND95=-28,93;MATEID=21127_1;EVENT=21127;SECONDARY;SU=38;PE=38;SR=0;ALG=PROD;AF=0.01057;NSAMP=178;MSQ=24.34;AN=16834;AC=178;NS=8438;AC_Hom=0;AC_Het=178;AC_Hemi=0;MAF=0.0105475;HWE=1;NFAM=171
14	39746965	39746982	18	28233961	28233977	21411	84.07	+	-	BND	LOW	21411_1	N	N[18:28233972[	21411_2	N	]14:39746973]N	SVTYPE=BND;POS=39746973;STRANDS=+-:4;IMPRECISE;CIPOS=-8,9;CIEND=-10,6;CIPOS95=-1,3;CIEND95=-3,1;MATEID=21411_2;EVENT=21411;SU=4;PE=2;SR=2;ALG=PROD;AF=0.000297;NSAMP=5;MSQ=13.63;AN=16834;AC=5;NS=8438;AC_Hom=0;AC_Het=5;AC_Hemi=0;MAF=0.000296279;HWE=1;NFAM=5	SVTYPE=BND;POS=28233972;STRANDS=+-:4;IMPRECISE;CIPOS=-10,6;CIEND=-8,9;CIPOS95=-3,1;CIEND95=-1,3;MATEID=21411_1;EVENT=21411;SECONDARY;SU=4;PE=2;SR=2;ALG=PROD;AF=0.000297;NSAMP=5;MSQ=13.63;AN=16834;AC=5;NS=8438;AC_Hom=0;AC_Het=5;AC_Hemi=0;MAF=0.000296279;HWE=1;NFAM=5
14	39746981	39746995	19	34255948	34255968	21585	989.55	+	-	BND	LOW	21585_1	N	N[19:34255959[	21585_2	N	]14:39746985]N	SVTYPE=BND;POS=39746985;STRANDS=+-:5;IMPRECISE;CIPOS=-4,10;CIEND=-10,10;CIPOS95=-1,3;CIEND95=-3,3;MATEID=21585_2;EVENT=21585;SU=5;PE=4;SR=1;ALG=PROD;AF=0.003624;NSAMP=60;MSQ=15.13;AN=16834;AC=61;NS=8438;AC_Hom=2;AC_Het=59;AC_Hemi=0;MAF=0.0036146;HWE=0.103116;NFAM=58	SVTYPE=BND;POS=34255959;STRANDS=+-:5;IMPRECISE;CIPOS=-10,10;CIEND=-4,10;CIPOS95=-3,3;CIEND95=-1,3;MATEID=21585_1;EVENT=21585;SECONDARY;SU=5;PE=4;SR=1;ALG=PROD;AF=0.003624;NSAMP=60;MSQ=15.13;AN=16834;AC=61;NS=8438;AC_Hom=2;AC_Het=59;AC_Hemi=0;MAF=0.0036146;HWE=0.103116;NFAM=58
14	39755471	39755488	14	39755605	39755622	120170	4181.72	+	-	BND	LOW	120170_1	N	N[14:39755615[	120170_2	N	]14:39755480]N	SVTYPE=BND;POS=39755480;STRANDS=+-:78;CIPOS=-9,8;CIEND=-9,8;CIPOS95=0,0;CIEND95=0,0;MATEID=120170_2;EVENT=120170;SU=78;PE=0;SR=78;ALG=PROD;AF=0.001544;NSAMP=26;MSQ=160.83;AN=16834;AC=26;NS=8438;AC_Hom=0;AC_Het=26;AC_Hemi=0;MAF=0.00154065;HWE=1;NFAM=26	SVTYPE=BND;POS=39755615;STRANDS=+-:78;CIPOS=-9,8;CIEND=-9,8;CIPOS95=0,0;CIEND95=0,0;MATEID=120170_1;EVENT=120170;SECONDARY;SU=78;PE=0;SR=78;ALG=PROD;AF=0.001544;NSAMP=26;MSQ=160.83;AN=16834;AC=26;NS=8438;AC_Hom=0;AC_Het=26;AC_Hemi=0;MAF=0.00154065;HWE=1;NFAM=26
14	39766117	39766173	14	39766234	39766291	120171	81.0	+	-	BND	LOW	120171_1	N	N[14:39766264[	120171_2	N	]14:39766145]N	SVTYPE=BND;POS=39766145;STRANDS=+-:12;CIPOS=-28,28;CIEND=-29,28;CIPOS95=0,0;CIEND95=0,0;MATEID=120171_2;EVENT=120171;SU=12;PE=0;SR=12;ALG=PROD;AF=0.000297;NSAMP=5;MSQ=15.31;AN=16834;AC=5;NS=8438;AC_Hom=0;AC_Het=5;AC_Hemi=0;MAF=0.000296279;HWE=1;NFAM=5	SVTYPE=BND;POS=39766264;STRANDS=+-:12;CIPOS=-29,28;CIEND=-28,28;CIPOS95=0,0;CIEND95=0,0;MATEID=120171_1;EVENT=120171;SECONDARY;SU=12;PE=0;SR=12;ALG=PROD;AF=0.000297;NSAMP=5;MSQ=15.31;AN=16834;AC=5;NS=8438;AC_Hom=0;AC_Het=5;AC_Hemi=0;MAF=0.000296279;HWE=1;NFAM=5
14	39776877	39776928	14	39776971	39777022	120172	638.52	+	-	DEL	PASS	120172	N	<DEL>	.	.	.	SVTYPE=DEL;POS=39776903;SVLEN=-94;END=39776997;STRANDS=+-:19;CIPOS=-26,25;CIEND=-26,25;CIPOS95=0,0;CIEND95=0,0;SU=19;PE=0;SR=19;ALG=PROD;AF=0.0001188;NSAMP=2;MSQ=319.24;AN=16834;AC=2;NS=8438;AC_Hom=0;AC_Het=2;AC_Hemi=0;MAF=0.000118511;HWE=1;NFAM=2	.
14	39794489	39794686	14	39795069	39795403	262168	6168.01	-	+	BND	LOW	262168_1	N	]14:39795104]N	262168_2	N	N[14:39794642[	SVTYPE=BND;POS=39794642;STRANDS=-+:58;IMPRECISE;CIPOS=-152,45;CIEND=-35,299;CIPOS95=-17,17;CIEND95=-27,27;MATEID=262168_2;EVENT=262168;SU=58;PE=58;SR=0;ALG=PROD;AF=0.02192;NSAMP=366;MSQ=14.67;AN=16834;AC=369;NS=8438;AC_Hom=6;AC_Het=364;AC_Hemi=0;MAF=0.0219246;HWE=0.800366;NFAM=341	SVTYPE=BND;POS=39795104;STRANDS=-+:58;IMPRECISE;CIPOS=-35,299;CIEND=-152,45;CIPOS95=-27,27;CIEND95=-17,17;MATEID=262168_1;EVENT=262168;SECONDARY;SU=58;PE=58;SR=0;ALG=PROD;AF=0.02192;NSAMP=366;MSQ=14.67;AN=16834;AC=369;NS=8438;AC_Hom=6;AC_Het=364;AC_Hemi=0;MAF=0.0219246;HWE=0.800366;NFAM=341
14	39794726	39794974	14	39794878	39795086	120173	4281.93	+	-	BND	LOW	120173_1	N	N[14:39795042[	120173_2	N	]14:39794751]N	SVTYPE=BND;POS=39794751;STRANDS=+-:50;IMPRECISE;CIPOS=-25,223;CIEND=-163,45;CIPOS95=-11,11;CIEND95=-12,12;MATEID=120173_2;EVENT=120173;SU=50;PE=50;SR=0;ALG=PROD;AF=0.001366;NSAMP=23;MSQ=185.47;AN=16834;AC=23;NS=8438;AC_Hom=0;AC_Het=23;AC_Hemi=0;MAF=0.00136288;HWE=1;NFAM=23	SVTYPE=BND;POS=39795042;STRANDS=+-:50;IMPRECISE;CIPOS=-163,45;CIEND=-25,223;CIPOS95=-12,12;CIEND95=-11,11;MATEID=120173_1;EVENT=120173;SECONDARY;SU=50;PE=50;SR=0;ALG=PROD;AF=0.001366;NSAMP=23;MSQ=185.47;AN=16834;AC=23;NS=8438;AC_Hom=0;AC_Het=23;AC_Hemi=0;MAF=0.00136288;HWE=1;NFAM=23
14	39802858	39802875	14	39806236	39806246	120174	359.63	+	-	DEL	PASS	120174	N	<DEL>	.	.	.	SVTYPE=DEL;POS=39802865;SVLEN=-3378;END=39806243;STRANDS=+-:14;CIPOS=-7,10;CIEND=-7,3;CIPOS95=0,0;CIEND95=0,0;SU=14;PE=9;SR=5;ALG=PROD;AF=5.94e-05;NSAMP=1;MSQ=359.63;AN=16834;AC=1;NS=8438;AC_Hom=0;AC_Het=1;AC_Hemi=0;MAF=5.92557e-05;HWE=1;NFAM=1	.
14	39882607	39883125	15	56338444	56338927	20921	320.82	+	-	BND	LOW	20921_1	N	N[15:56338918[	20921_2	N	]14:39882615]N	SVTYPE=BND;POS=39882615;STRANDS=+-:4;IMPRECISE;CIPOS=-8,510;CIEND=-473,10;CIPOS95=0,176;CIEND95=-174,1;MATEID=20921_2;EVENT=20921;SU=4;PE=4;SR=0;ALG=PROD;AF=0.00101;NSAMP=17;MSQ=16.48;AN=16834;AC=17;NS=8438;AC_Hom=0;AC_Het=17;AC_Hemi=0;MAF=0.00100735;HWE=1;NFAM=17	SVTYPE=BND;POS=56338918;STRANDS=+-:4;IMPRECISE;CIPOS=-473,10;CIEND=-8,510;CIPOS95=-174,1;CIEND95=0,176;MATEID=20921_1;EVENT=20921;SECONDARY;SU=4;PE=4;SR=0;ALG=PROD;AF=0.00101;NSAMP=17;MSQ=16.48;AN=16834;AC=17;NS=8438;AC_Hom=0;AC_Het=17;AC_Hemi=0;MAF=0.00100735;HWE=1;NFAM=17
14	39887807	39888133	14	39889537	39889737	120175	284.61	+	-	DEL	PASS	120175	N	<DEL>	.	.	.	SVTYPE=DEL;POS=39887837;SVLEN=-1870;END=39889707;STRANDS=+-:17;IMPRECISE;CIPOS=-30,296;CIEND=-170,30;CIPOS95=-30,65;CIEND95=-57,30;SU=17;PE=17;SR=0;ALG=PROD;AF=0.0001188;NSAMP=2;MSQ=142.31;AN=16834;AC=2;NS=8438;AC_Hom=0;AC_Het=2;AC_Hemi=0;MAF=0.000118511;HWE=1;NFAM=2	.
14	39910284	39910291	14	39910538	39910555	120176	5024.5	+	-	DEL	PASS	120176	N	<DEL>	.	.	.	SVTYPE=DEL;POS=39910288;SVLEN=-258;END=39910546;STRANDS=+-:90;CIPOS=-4,3;CIEND=-8,9;CIPOS95=0,0;CIEND95=0,0;SU=90;PE=36;SR=54;ALG=PROD;AF=0.0004752;NSAMP=6;MSQ=836.92;AN=16834;AC=8;NS=8438;AC_Hom=4;AC_Het=4;AC_Hemi=0;MAF=0.000474046;HWE=7.37361e-07;NFAM=6	.
14	39919467	39919487	14	39921329	39921343	120177	158.74	+	-	DEL	PASS	120177	N	<DEL>	.	.	.	SVTYPE=DEL;POS=39919477;SVLEN=-1862;END=39921339;STRANDS=+-:9;IMPRECISE;CIPOS=-10,10;CIEND=-10,4;CIPOS95=-1,1;CIEND95=-1,0;SU=9;PE=6;SR=3;ALG=PROD;AF=5.94e-05;NSAMP=1;MSQ=158.74;AN=16834;AC=1;NS=8438;AC_Hom=0;AC_Het=1;AC_Hemi=0;MAF=5.92557e-05;HWE=1;NFAM=1	.
14	39941643	39941922	14	39951167	39951341	298685	30220.3	-	-	BND	LOW	298685_1	N	[14:39951332[N	298685_2	N	[14:39941909[N	SVTYPE=BND;POS=39941909;STRANDS=--:1515;IMPRECISE;CIPOS=-265,14;CIEND=-164,10;CIPOS95=-20,14;CIEND95=-4,4;MATEID=298685_2;EVENT=298685;SU=1515;PE=1515;SR=0;ALG=PROD;AF=0.03885;NSAMP=654;MSQ=45.77;AN=16834;AC=654;NS=8438;AC_Hom=0;AC_Het=654;AC_Hemi=0;MAF=0.0387533;HWE=2.99881e-06;NFAM=555	SVTYPE=BND;POS=39951332;STRANDS=--:1515;IMPRECISE;CIPOS=-164,10;CIEND=-265,14;CIPOS95=-4,4;CIEND95=-20,14;MATEID=298685_1;EVENT=298685;SECONDARY;SU=1515;PE=1515;SR=0;ALG=PROD;AF=0.03885;NSAMP=654;MSQ=45.77;AN=16834;AC=654;NS=8438;AC_Hom=0;AC_Het=654;AC_Hemi=0;MAF=0.0387533;HWE=2.99881e-06;NFAM=555
14	39942078	39942552	14	39951078	39951361	298686	6575.91	+	+	BND	LOW	298686_1	N	N]14:39951090]	298686_2	N	N]14:39942106]	SVTYPE=BND;POS=39942106;STRANDS=++:160;IMPRECISE;CIPOS=-28,446;CIEND=-12,271;CIPOS95=-28,37;CIEND95=-12,12;MATEID=298686_2;EVENT=298686;SU=160;PE=160;SR=0;ALG=PROD;AF=0.01164;NSAMP=196;MSQ=32.83;AN=16834;AC=196;NS=8438;AC_Hom=0;AC_Het=196;AC_Hemi=0;MAF=0.0116141;HWE=0.631375;NFAM=194	SVTYPE=BND;POS=39951090;STRANDS=++:160;IMPRECISE;CIPOS=-12,271;CIEND=-28,446;CIPOS95=-12,12;CIEND95=-28,37;MATEID=298686_1;EVENT=298686;SECONDARY;SU=160;PE=160;SR=0;ALG=PROD;AF=0.01164;NSAMP=196;MSQ=32.83;AN=16834;AC=196;NS=8438;AC_Hom=0;AC_Het=196;AC_Hemi=0;MAF=0.0116141;HWE=0.631375;NFAM=194
14	39951174	39951350	19	33255537	33255866	21575	13970.5	-	-	BND	LOW	21575_1	N	[19:33255852[N	21575_2	N	[14:39951339[N	SVTYPE=BND;POS=39951339;STRANDS=--:117;IMPRECISE;CIPOS=-164,12;CIEND=-314,15;CIPOS95=-7,7;CIEND95=-43,15;MATEID=21575_2;EVENT=21575;SU=117;PE=117;SR=0;ALG=PROD;AF=0.02436;NSAMP=410;MSQ=33.38;AN=16834;AC=410;NS=8438;AC_Hom=0;AC_Het=410;AC_Hemi=0;MAF=0.0242949;HWE=0.0102576;NFAM=354	SVTYPE=BND;POS=33255852;STRANDS=--:117;IMPRECISE;CIPOS=-314,15;CIEND=-164,12;CIPOS95=-43,15;CIEND95=-7,7;MATEID=21575_1;EVENT=21575;SECONDARY;SU=117;PE=117;SR=0;ALG=PROD;AF=0.02436;NSAMP=410;MSQ=33.38;AN=16834;AC=410;NS=8438;AC_Hom=0;AC_Het=410;AC_Hemi=0;MAF=0.0242949;HWE=0.0102576;NFAM=354
14	39960571	39960591	14	39960768	39960788	120178	282.31	+	-	BND	LOW	120178_1	N	N[14:39960779[	120178_2	N	]14:39960581]N	SVTYPE=BND;POS=39960581;STRANDS=+-:8;CIPOS=-10,10;CIEND=-10,10;CIPOS95=0,0;CIEND95=0,0;MATEID=120178_2;EVENT=120178;SU=8;PE=0;SR=8;ALG=PROD;AF=0.0002376;NSAMP=4;MSQ=66.47;AN=16834;AC=4;NS=8438;AC_Hom=0;AC_Het=4;AC_Hemi=0;MAF=0.000237023;HWE=1;NFAM=4	SVTYPE=BND;POS=39960779;STRANDS=+-:8;CIPOS=-10,10;CIEND=-10,10;CIPOS95=0,0;CIEND95=0,0;MATEID=120178_1;EVENT=120178;SECONDARY;SU=8;PE=0;SR=8;ALG=PROD;AF=0.0002376;NSAMP=4;MSQ=66.47;AN=16834;AC=4;NS=8438;AC_Hom=0;AC_Het=4;AC_Hemi=0;MAF=0.000237023;HWE=1;NFAM=4
14	39961578	39961587	14	39969217	39969237	120179	209.73	+	-	DEL	PASS	120179	N	<DEL>	.	.	.	SVTYPE=DEL;POS=39961583;SVLEN=-7644;END=39969227;STRANDS=+-:12;CIPOS=-5,4;CIEND=-10,10;CIPOS95=0,0;CIEND95=0,0;SU=12;PE=6;SR=6;ALG=PROD;AF=5.94e-05;NSAMP=1;MSQ=209.71;AN=16834;AC=1;NS=8438;AC_Hom=0;AC_Het=1;AC_Hemi=0;MAF=5.92557e-05;HWE=1;NFAM=1	.
14	39978417	39978432	14	39992632	39992650	120180	3577.29	+	-	DEL	PASS	120180	N	<DEL>	.	.	.	SVTYPE=DEL;POS=39978422;SVLEN=-14220;END=39992642;STRANDS=+-:99;CIPOS=-5,10;CIEND=-10,8;CIPOS95=0,0;CIEND95=0,0;SU=99;PE=90;SR=9;ALG=PROD;AF=0.0007722;NSAMP=13;MSQ=247.98;AN=16834;AC=13;NS=8438;AC_Hom=0;AC_Het=14;AC_Hemi=0;MAF=0.00082958;HWE=1;NFAM=13	.
14	39979706	39979722	14	39981775	39981789	120181	428.64	+	-	DEL	PASS	120181	N	<DEL>	.	.	.	SVTYPE=DEL;POS=39979712;SVLEN=-2073;END=39981785;STRANDS=+-:14;IMPRECISE;CIPOS=-6,10;CIEND=-10,4;CIPOS95=-1,1;CIEND95=-1,0;SU=14;PE=11;SR=3;ALG=PROD;AF=5.94e-05;NSAMP=1;MSQ=428.64;AN=16834;AC=1;NS=8438;AC_Hom=0;AC_Het=1;AC_Hemi=0;MAF=5.92557e-05;HWE=1;NFAM=1	.
14	39987088	39987301	14	39991959	39992135	262169	34427.4	-	+	BND	LOW	262169_1	N	]14:39991972]N	262169_2	N	N[14:39987282[	SVTYPE=BND;POS=39987282;STRANDS=-+:758;IMPRECISE;CIPOS=-193,20;CIEND=-13,163;CIPOS95=-7,7;CIEND95=-3,3;MATEID=262169_2;EVENT=262169;SU=758;PE=758;SR=0;ALG=PROD;AF=0.08643;NSAMP=1436;MSQ=23.35;AN=16834;AC=1455;NS=8438;AC_Hom=38;AC_Het=1423;AC_Hemi=0;MAF=0.0865726;HWE=7.18544e-12;NFAM=1321	SVTYPE=BND;POS=39991972;STRANDS=-+:758;IMPRECISE;CIPOS=-13,163;CIEND=-193,20;CIPOS95=-3,3;CIEND95=-7,7;MATEID=262169_1;EVENT=262169;SECONDARY;SU=758;PE=758;SR=0;ALG=PROD;AF=0.08643;NSAMP=1436;MSQ=23.35;AN=16834;AC=1455;NS=8438;AC_Hom=38;AC_Het=1423;AC_Hemi=0;MAF=0.0865726;HWE=7.18544e-12;NFAM=1321
14	39987523	39987700	14	39992014	39992130	120182	46595.5	+	-	BND	LOW	120182_1	N	N[14:39992121[	120182_2	N	]14:39987540]N	SVTYPE=BND;POS=39987540;STRANDS=+-:1102;IMPRECISE;CIPOS=-17,160;CIEND=-106,10;CIPOS95=-5,5;CIEND95=0,0;MATEID=120182_2;EVENT=120182;SU=1102;PE=1102;SR=0;ALG=PROD;AF=0.05542;NSAMP=933;MSQ=49.22;AN=16834;AC=933;NS=8438;AC_Hom=0;AC_Het=937;AC_Hemi=0;MAF=0.0555226;HWE=1.92853e-12;NFAM=880	SVTYPE=BND;POS=39992121;STRANDS=+-:1102;IMPRECISE;CIPOS=-106,10;CIEND=-17,160;CIPOS95=0,0;CIEND95=-5,5;MATEID=120182_1;EVENT=120182;SECONDARY;SU=1102;PE=1102;SR=0;ALG=PROD;AF=0.05542;NSAMP=933;MSQ=49.22;AN=16834;AC=933;NS=8438;AC_Hom=0;AC_Het=937;AC_Hemi=0;MAF=0.0555226;HWE=1.92853e-12;NFAM=880
14	39998622	39998637	14	40113272	40113287	262170	56.42	-	+	DUP	PASS	262170	N	<DUP>	.	.	.	SVTYPE=DUP;POS=39998632;SVLEN=114646;END=40113278;STRANDS=-+:9;IMPRECISE;CIPOS=-10,5;CIEND=-6,9;CIPOS95=-1,0;CIEND95=-1,1;SU=9;PE=6;SR=3;ALG=PROD;AF=5.94e-05;NSAMP=1;MSQ=56.07;AN=16834;AC=1;NS=8438;AC_Hom=0;AC_Het=1;AC_Hemi=0;MAF=5.92557e-05;HWE=1;NFAM=1	.
14	40007671	40007728	14	40007935	40007992	120183	134.58	+	-	BND	LOW	120183_1	N	N[14:40007965[	120183_2	N	]14:40007699]N	SVTYPE=BND;POS=40007699;STRANDS=+-:17;CIPOS=-28,29;CIEND=-29,28;CIPOS95=0,0;CIEND95=0,0;MATEID=120183_2;EVENT=120183;SU=17;PE=0;SR=17;ALG=PROD;AF=0.0002376;NSAMP=4;MSQ=31.52;AN=16834;AC=4;NS=8438;AC_Hom=0;AC_Het=4;AC_Hemi=0;MAF=0.000237023;HWE=1;NFAM=4	SVTYPE=BND;POS=40007965;STRANDS=+-:17;CIPOS=-29,28;CIEND=-28,29;CIPOS95=0,0;CIEND95=0,0;MATEID=120183_1;EVENT=120183;SECONDARY;SU=17;PE=0;SR=17;ALG=PROD;AF=0.0002376;NSAMP=4;MSQ=31.52;AN=16834;AC=4;NS=8438;AC_Hom=0;AC_Het=4;AC_Hemi=0;MAF=0.000237023;HWE=1;NFAM=4
14	40019750	40020044	14	40054051	40054551	262171	22.75	-	+	BND	LOW	262171_1	N	]14:40054061]N	262171_2	N	N[14:40020035[	SVTYPE=BND;POS=40020035;STRANDS=-+:4;IMPRECISE;CIPOS=-284,10;CIEND=-10,490;CIPOS95=-144,1;CIEND95=-1,164;MATEID=262171_2;EVENT=262171;SU=4;PE=4;SR=0;ALG=PROD;AF=0.0001188;NSAMP=2;MSQ=10.86;AN=16834;AC=2;NS=8438;AC_Hom=0;AC_Het=2;AC_Hemi=0;MAF=0.000118511;HWE=1;NFAM=2	SVTYPE=BND;POS=40054061;STRANDS=-+:4;IMPRECISE;CIPOS=-10,490;CIEND=-284,10;CIPOS95=-1,164;CIEND95=-144,1;MATEID=262171_1;EVENT=262171;SECONDARY;SU=4;PE=4;SR=0;ALG=PROD;AF=0.0001188;NSAMP=2;MSQ=10.86;AN=16834;AC=2;NS=8438;AC_Hom=0;AC_Het=2;AC_Hemi=0;MAF=0.000118511;HWE=1;NFAM=2
14	40020298	40020755	14	40054077	40054391	120184	71.79	+	-	BND	LOW	120184_1	N	N[14:40054382[	120184_2	N	]14:40020308]N	SVTYPE=BND;POS=40020308;STRANDS=+-:4;IMPRECISE;CIPOS=-10,447;CIEND=-304,10;CIPOS95=-1,156;CIEND95=-159,1;MATEID=120184_2;EVENT=120184;SU=4;PE=4;SR=0;ALG=PROD;AF=5.94e-05;NSAMP=1;MSQ=71.76;AN=16834;AC=1;NS=8438;AC_Hom=0;AC_Het=1;AC_Hemi=0;MAF=5.92557e-05;HWE=1;NFAM=1	SVTYPE=BND;POS=40054382;STRANDS=+-:4;IMPRECISE;CIPOS=-304,10;CIEND=-10,447;CIPOS95=-159,1;CIEND95=-1,156;MATEID=120184_1;EVENT=120184;SECONDARY;SU=4;PE=4;SR=0;ALG=PROD;AF=5.94e-05;NSAMP=1;MSQ=71.76;AN=16834;AC=1;NS=8438;AC_Hom=0;AC_Het=1;AC_Hemi=0;MAF=5.92557e-05;HWE=1;NFAM=1
14	40057022	40057339	14	40105960	40106245	120185	170.76	+	-	BND	LOW	120185_1	N	N[14:40106236[	120185_2	N	]14:40057032]N	SVTYPE=BND;POS=40057032;STRANDS=+-:8;IMPRECISE;CIPOS=-10,307;CIEND=-275,10;CIPOS95=-2,81;CIEND95=-110,2;MATEID=120185_2;EVENT=120185;SU=8;PE=8;SR=0;ALG=PROD;AF=5.94e-05;NSAMP=1;MSQ=170.76;AN=16834;AC=1;NS=8438;AC_Hom=0;AC_Het=1;AC_Hemi=0;MAF=5.92557e-05;HWE=1;NFAM=1	SVTYPE=BND;POS=40106236;STRANDS=+-:8;IMPRECISE;CIPOS=-275,10;CIEND=-10,307;CIPOS95=-110,2;CIEND95=-2,81;MATEID=120185_1;EVENT=120185;SECONDARY;SU=8;PE=8;SR=0;ALG=PROD;AF=5.94e-05;NSAMP=1;MSQ=170.76;AN=16834;AC=1;NS=8438;AC_Hom=0;AC_Het=1;AC_Hemi=0;MAF=5.92557e-05;HWE=1;NFAM=1
14	40064865	40065210	14	40069448	40069639	120186	44.9	+	-	DEL	PASS	120186	N	<DEL>	.	.	.	SVTYPE=DEL;POS=40064875;SVLEN=-4754;END=40069629;STRANDS=+-:4;IMPRECISE;CIPOS=-10,335;CIEND=-181,10;CIPOS95=-2,101;CIEND95=-87,2;SU=4;PE=4;SR=0;ALG=PROD;AF=5.94e-05;NSAMP=1;MSQ=44.9;AN=16834;AC=1;NS=8438;AC_Hom=0;AC_Het=1;AC_Hemi=0;MAF=5.92557e-05;HWE=1;NFAM=1	.
14	40090950	40090963	14	40182450	40182470	120187	104.51	+	-	BND	LOW	120187_1	N	N[14:40182461[	120187_2	N	]14:40090956]N	SVTYPE=BND;POS=40090956;STRANDS=+-:12;CIPOS=-6,7;CIEND=-10,10;CIPOS95=0,0;CIEND95=0,0;MATEID=120187_2;EVENT=120187;SU=12;PE=8;SR=4;ALG=PROD;AF=5.94e-05;NSAMP=1;MSQ=104.51;AN=16834;AC=1;NS=8438;AC_Hom=0;AC_Het=1;AC_Hemi=0;MAF=5.92557e-05;HWE=1;NFAM=1	SVTYPE=BND;POS=40182461;STRANDS=+-:12;CIPOS=-10,10;CIEND=-6,7;CIPOS95=0,0;CIEND95=0,0;MATEID=120187_1;EVENT=120187;SECONDARY;SU=12;PE=8;SR=4;ALG=PROD;AF=5.94e-05;NSAMP=1;MSQ=104.51;AN=16834;AC=1;NS=8438;AC_Hom=0;AC_Het=1;AC_Hemi=0;MAF=5.92557e-05;HWE=1;NFAM=1
14	40098409	40098409	14	40100213	40100213	120188	3.98487e+06	+	-	DEL	PASS	120188	N	<DEL>	.	.	.	SVTYPE=DEL;POS=40098409;SVLEN=-1804;END=40100213;STRANDS=+-:150628;CIPOS=0,0;CIEND=0,0;CIPOS95=0,0;CIEND95=0,0;SU=150628;PE=83616;SR=67012;ALG=PROD;AF=0.4616;NSAMP=5738;MSQ=693.01;AN=16834;AC=7771;NS=8438;AC_Hom=4076;AC_Het=3711;AC_Hemi=0;MAF=0.461424;HWE=4.11946e-26;NFAM=5232	.
14	40102504	40102911	14	40102824	40103090	120189	152.1	+	-	DEL	PASS	120189	N	<DEL>	.	.	.	SVTYPE=DEL;POS=40102514;SVLEN=-566;END=40103080;STRANDS=+-:4;IMPRECISE;CIPOS=-10,397;CIEND=-256,10;CIPOS95=-1,130;CIEND95=-128,1;SU=4;PE=4;SR=0;ALG=PROD;AF=0.0001782;NSAMP=3;MSQ=50.7;AN=16834;AC=3;NS=8438;AC_Hom=0;AC_Het=3;AC_Hemi=0;MAF=0.000177767;HWE=1;NFAM=3	.
14	40107025	40107182	14	40126940	40127272	298688	5154.73	+	+	BND	LOW	298688_1	N	N]14:40126970]	298688_2	N	N]14:40107062]	SVTYPE=BND;POS=40107062;STRANDS=++:270;IMPRECISE;CIPOS=-37,120;CIEND=-30,302;CIPOS95=-3,3;CIEND95=-17,17;MATEID=298688_2;EVENT=298688;SU=270;PE=270;SR=0;ALG=PROD;AF=0.004099;NSAMP=69;MSQ=74.5;AN=16834;AC=69;NS=8438;AC_Hom=0;AC_Het=69;AC_Hemi=0;MAF=0.00408865;HWE=1;NFAM=65	SVTYPE=BND;POS=40126970;STRANDS=++:270;IMPRECISE;CIPOS=-30,302;CIEND=-37,120;CIPOS95=-17,17;CIEND95=-3,3;MATEID=298688_1;EVENT=298688;SECONDARY;SU=270;PE=270;SR=0;ALG=PROD;AF=0.004099;NSAMP=69;MSQ=74.5;AN=16834;AC=69;NS=8438;AC_Hom=0;AC_Het=69;AC_Hemi=0;MAF=0.00408865;HWE=1;NFAM=65
14	40107137	40107221	14	40126492	40126748	298687	4082.59	-	-	BND	LOW	298687_1	N	[14:40126724[N	298687_2	N	[14:40107197[N	SVTYPE=BND;POS=40107197;STRANDS=--:268;IMPRECISE;CIPOS=-59,25;CIEND=-231,25;CIPOS95=-4,4;CIEND95=-16,16;MATEID=298687_2;EVENT=298687;SU=268;PE=268;SR=0;ALG=PROD;AF=0.004158;NSAMP=70;MSQ=58.09;AN=16834;AC=70;NS=8438;AC_Hom=0;AC_Het=70;AC_Hemi=0;MAF=0.0041479;HWE=1;NFAM=66	SVTYPE=BND;POS=40126724;STRANDS=--:268;IMPRECISE;CIPOS=-231,25;CIEND=-59,25;CIPOS95=-16,16;CIEND95=-4,4;MATEID=298687_1;EVENT=298687;SECONDARY;SU=268;PE=268;SR=0;ALG=PROD;AF=0.004158;NSAMP=70;MSQ=58.09;AN=16834;AC=70;NS=8438;AC_Hom=0;AC_Het=70;AC_Hemi=0;MAF=0.0041479;HWE=1;NFAM=66
14	40110241	40110576	14	40114337	40114669	120190	266.7	+	-	DEL	PASS	120190	N	<DEL>	.	.	.	SVTYPE=DEL;POS=40110251;SVLEN=-4412;END=40114663;STRANDS=+-:11;IMPRECISE;CIPOS=-10,325;CIEND=-326,6;CIPOS95=-2,98;CIEND95=-86,0;SU=11;PE=11;SR=0;ALG=PROD;AF=5.94e-05;NSAMP=1;MSQ=266.7;AN=16834;AC=1;NS=8438;AC_Hom=0;AC_Het=1;AC_Hemi=0;MAF=5.92557e-05;HWE=1;NFAM=1	.
14	40113882	40113882	14	40114677	40114677	262172	29704.3	-	+	BND	LOW	262172_1	N	]14:40114677]N	262172_2	N	N[14:40113883[	SVTYPE=BND;POS=40113883;STRANDS=-+:2935;CIPOS=0,0;CIEND=0,0;CIPOS95=0,0;CIEND95=0,0;MATEID=262172_2;EVENT=262172;SU=2935;PE=1070;SR=1865;ALG=PROD;AF=0.01354;NSAMP=198;MSQ=149.99;AN=16834;AC=228;NS=8438;AC_Hom=60;AC_Het=168;AC_Hemi=0;MAF=0.0135103;HWE=1.4536e-31;NFAM=150	SVTYPE=BND;POS=40114677;STRANDS=-+:2935;CIPOS=0,0;CIEND=0,0;CIPOS95=0,0;CIEND95=0,0;MATEID=262172_1;EVENT=262172;SECONDARY;SU=2935;PE=1070;SR=1865;ALG=PROD;AF=0.01354;NSAMP=198;MSQ=149.99;AN=16834;AC=228;NS=8438;AC_Hom=60;AC_Het=168;AC_Hemi=0;MAF=0.0135103;HWE=1.4536e-31;NFAM=150
14	40114003	40114003	14	40114720	40114720	120191	53800.2	+	-	BND	PASS	120191_1	N	N[14:40114721[	120191_2	N	]14:40114003]N	SVTYPE=BND;POS=40114003;STRANDS=+-:3218;CIPOS=0,0;CIEND=0,0;CIPOS95=0,0;CIEND95=0,0;MATEID=120191_2;EVENT=120191;SU=3218;PE=1335;SR=1883;ALG=PROD;AF=0.01158;NSAMP=195;MSQ=275.88;AN=16834;AC=195;NS=8438;AC_Hom=0;AC_Het=195;AC_Hemi=0;MAF=0.0115549;HWE=0.630865;NFAM=148	SVTYPE=BND;POS=40114721;STRANDS=+-:3218;CIPOS=0,0;CIEND=0,0;CIPOS95=0,0;CIEND95=0,0;MATEID=120191_1;EVENT=120191;SECONDARY;SU=3218;PE=1335;SR=1883;ALG=PROD;AF=0.01158;NSAMP=195;MSQ=275.88;AN=16834;AC=195;NS=8438;AC_Hom=0;AC_Het=195;AC_Hemi=0;MAF=0.0115549;HWE=0.630865;NFAM=148
14	40125515	40125998	14	40127394	40127629	120192	197.45	+	-	DEL	PASS	120192	N	<DEL>	.	.	.	SVTYPE=DEL;POS=40125525;SVLEN=-2094;END=40127619;STRANDS=+-:5;IMPRECISE;CIPOS=-10,473;CIEND=-225,10;CIPOS95=0,158;CIEND95=-102,2;SU=5;PE=5;SR=0;ALG=PROD;AF=0.0001188;NSAMP=2;MSQ=98.72;AN=16834;AC=2;NS=8438;AC_Hom=0;AC_Het=2;AC_Hemi=0;MAF=0.000118511;HWE=1;NFAM=1	.
14	40125801	40126122	14	40172273	40172574	298690	137.64	+	+	BND	LOW	298690_1	N	N]14:40172283]	298690_2	N	N]14:40125811]	SVTYPE=BND;POS=40125811;STRANDS=++:7;IMPRECISE;CIPOS=-10,311;CIEND=-10,291;CIPOS95=-2,79;CIEND95=-2,67;MATEID=298690_2;EVENT=298690;SU=7;PE=7;SR=0;ALG=PROD;AF=0.0001188;NSAMP=2;MSQ=68.81;AN=16834;AC=2;NS=8438;AC_Hom=0;AC_Het=2;AC_Hemi=0;MAF=0.000118511;HWE=1;NFAM=2	SVTYPE=BND;POS=40172283;STRANDS=++:7;IMPRECISE;CIPOS=-10,291;CIEND=-10,311;CIPOS95=-2,67;CIEND95=-2,79;MATEID=298690_1;EVENT=298690;SECONDARY;SU=7;PE=7;SR=0;ALG=PROD;AF=0.0001188;NSAMP=2;MSQ=68.81;AN=16834;AC=2;NS=8438;AC_Hom=0;AC_Het=2;AC_Hemi=0;MAF=0.000118511;HWE=1;NFAM=2
14	40125965	40126127	14	40171616	40171860	298689	303.03	-	-	BND	PASS	298689_1	N	[14:40171851[N	298689_2	N	[14:40126118[N	SVTYPE=BND;POS=40126118;STRANDS=--:13;IMPRECISE;CIPOS=-152,10;CIEND=-234,10;CIPOS95=-49,2;CIEND95=-65,1;MATEID=298689_2;EVENT=298689;SU=13;PE=13;SR=0;ALG=PROD;AF=5.94e-05;NSAMP=1;MSQ=302.77;AN=16834;AC=1;NS=8438;AC_Hom=0;AC_Het=1;AC_Hemi=0;MAF=5.92557e-05;HWE=1;NFAM=1	SVTYPE=BND;POS=40171851;STRANDS=--:13;IMPRECISE;CIPOS=-234,10;CIEND=-152,10;CIPOS95=-65,1;CIEND95=-49,2;MATEID=298689_1;EVENT=298689;SECONDARY;SU=13;PE=13;SR=0;ALG=PROD;AF=5.94e-05;NSAMP=1;MSQ=302.77;AN=16834;AC=1;NS=8438;AC_Hom=0;AC_Het=1;AC_Hemi=0;MAF=5.92557e-05;HWE=1;NFAM=1
14	40175170	40175189	14	40176971	40176991	120193	578.42	+	-	DEL	PASS	120193	N	<DEL>	.	.	.	SVTYPE=DEL;POS=40175179;SVLEN=-1802;END=40176981;STRANDS=+-:26;CIPOS=-9,10;CIEND=-10,10;CIPOS95=0,0;CIEND95=0,0;SU=26;PE=12;SR=14;ALG=PROD;AF=5.94e-05;NSAMP=1;MSQ=578.42;AN=16834;AC=1;NS=8438;AC_Hom=0;AC_Het=1;AC_Hemi=0;MAF=5.92557e-05;HWE=1;NFAM=1	.
14	40208040	40208097	14	40214840	40214900	120194	1486.74	+	-	DEL	PASS	120194	N	<DEL>	.	.	.	SVTYPE=DEL;POS=40208067;SVLEN=-6803;END=40214870;STRANDS=+-:64;CIPOS=-27,30;CIEND=-30,30;CIPOS95=0,0;CIEND95=0,0;SU=64;PE=34;SR=30;ALG=PROD;AF=0.0002376;NSAMP=4;MSQ=371.69;AN=16834;AC=4;NS=8438;AC_Hom=0;AC_Het=4;AC_Hemi=0;MAF=0.000237023;HWE=1;NFAM=4	.
14	40220612	40220632	14	40220692	40220712	120195	944.15	+	-	DEL	PASS	120195	N	<DEL>	.	.	.	SVTYPE=DEL;POS=40220622;SVLEN=-80;END=40220702;STRANDS=+-:38;CIPOS=-10,10;CIEND=-10,10;CIPOS95=0,0;CIEND95=0,0;SU=38;PE=0;SR=38;ALG=PROD;AF=0.0002376;NSAMP=4;MSQ=236.01;AN=16834;AC=4;NS=8438;AC_Hom=0;AC_Het=4;AC_Hemi=0;MAF=0.000237023;HWE=1;NFAM=4	.
14	40220664	40220682	14	40223635	40223655	120196	503.59	+	-	DEL	PASS	120196	N	<DEL>	.	.	.	SVTYPE=DEL;POS=40220672;SVLEN=-2973;END=40223645;STRANDS=+-:21;CIPOS=-8,10;CIEND=-10,10;CIPOS95=0,0;CIEND95=0,0;SU=21;PE=10;SR=11;ALG=PROD;AF=5.94e-05;NSAMP=1;MSQ=503.59;AN=16834;AC=1;NS=8438;AC_Hom=0;AC_Het=1;AC_Hemi=0;MAF=5.92557e-05;HWE=1;NFAM=1	.
14	40232599	40232603	14	40232716	40232719	120197	12103.4	+	-	BND	LOW	120197_1	N	N[14:40232718[	120197_2	N	]14:40232601]N	SVTYPE=BND;POS=40232601;STRANDS=+-:296;CIPOS=-2,2;CIEND=-1,2;CIPOS95=0,0;CIEND95=0,0;MATEID=120197_2;EVENT=120197;SU=296;PE=1;SR=295;ALG=PROD;AF=0.003445;NSAMP=58;MSQ=208.68;AN=16834;AC=58;NS=8438;AC_Hom=0;AC_Het=58;AC_Hemi=0;MAF=0.00343683;HWE=1;NFAM=41	SVTYPE=BND;POS=40232718;STRANDS=+-:296;CIPOS=-1,2;CIEND=-2,2;CIPOS95=0,0;CIEND95=0,0;MATEID=120197_1;EVENT=120197;SECONDARY;SU=296;PE=1;SR=295;ALG=PROD;AF=0.003445;NSAMP=58;MSQ=208.68;AN=16834;AC=58;NS=8438;AC_Hom=0;AC_Het=58;AC_Hemi=0;MAF=0.00343683;HWE=1;NFAM=41
14	40267235	40267295	14	40267337	40267397	120199	662.49	+	-	BND	PASS	120199_1	N	N[14:40267368[	120199_2	N	]14:40267265]N	SVTYPE=BND;POS=40267265;STRANDS=+-:22;CIPOS=-30,30;CIEND=-30,30;CIPOS95=0,0;CIEND95=0,0;MATEID=120199_2;EVENT=120199;SU=22;PE=1;SR=21;ALG=PROD;AF=0.0001188;NSAMP=2;MSQ=331.24;AN=16834;AC=2;NS=8438;AC_Hom=0;AC_Het=2;AC_Hemi=0;MAF=0.000118511;HWE=1;NFAM=2	SVTYPE=BND;POS=40267368;STRANDS=+-:22;CIPOS=-30,30;CIEND=-30,30;CIPOS95=0,0;CIEND95=0,0;MATEID=120199_1;EVENT=120199;SECONDARY;SU=22;PE=1;SR=21;ALG=PROD;AF=0.0001188;NSAMP=2;MSQ=331.24;AN=16834;AC=2;NS=8438;AC_Hom=0;AC_Het=2;AC_Hemi=0;MAF=0.000118511;HWE=1;NFAM=2
14	40282212	40282261	14	40286773	40286828	120200	919.95	+	-	DEL	PASS	120200	N	<DEL>	.	.	.	SVTYPE=DEL;POS=40282236;SVLEN=-4562;END=40286798;STRANDS=+-:47;CIPOS=-24,25;CIEND=-25,30;CIPOS95=0,0;CIEND95=0,0;SU=47;PE=27;SR=20;ALG=PROD;AF=0.0001782;NSAMP=3;MSQ=306.65;AN=16834;AC=3;NS=8438;AC_Hom=0;AC_Het=3;AC_Hemi=0;MAF=0.000177767;HWE=1;NFAM=3	.
14	40300112	40300169	14	40300165	40300222	120201	179.19	+	-	BND	LOW	120201_1	N	N[14:40300195[	120201_2	N	]14:40300141]N	SVTYPE=BND;POS=40300141;STRANDS=+-:12;CIPOS=-29,28;CIEND=-29,28;CIPOS95=0,0;CIEND95=0,0;MATEID=120201_2;EVENT=120201;SU=12;PE=0;SR=12;ALG=PROD;AF=0.0005346;NSAMP=9;MSQ=17.97;AN=16834;AC=9;NS=8438;AC_Hom=0;AC_Het=9;AC_Hemi=0;MAF=0.000533302;HWE=1;NFAM=9	SVTYPE=BND;POS=40300195;STRANDS=+-:12;CIPOS=-29,28;CIEND=-29,28;CIPOS95=0,0;CIEND95=0,0;MATEID=120201_1;EVENT=120201;SECONDARY;SU=12;PE=0;SR=12;ALG=PROD;AF=0.0005346;NSAMP=9;MSQ=17.97;AN=16834;AC=9;NS=8438;AC_Hom=0;AC_Het=9;AC_Hemi=0;MAF=0.000533302;HWE=1;NFAM=9
14	40312090	40312145	14	40318527	40318587	120202	842.05	+	-	DEL	PASS	120202	N	<DEL>	.	.	.	SVTYPE=DEL;POS=40312115;SVLEN=-6442;END=40318557;STRANDS=+-:38;CIPOS=-25,30;CIEND=-30,30;CIPOS95=0,0;CIEND95=0,0;SU=38;PE=26;SR=12;ALG=PROD;AF=0.0001782;NSAMP=3;MSQ=280.68;AN=16834;AC=3;NS=8438;AC_Hom=0;AC_Het=3;AC_Hemi=0;MAF=0.000177767;HWE=1;NFAM=3	.
14	40314031	40314034	14	40318446	40318450	120203	617.5	+	-	DEL	PASS	120203	N	<DEL>	.	.	.	SVTYPE=DEL;POS=40314033;SVLEN=-4416;END=40318449;STRANDS=+-:27;CIPOS=-2,1;CIEND=-3,1;CIPOS95=0,0;CIEND95=0,0;SU=27;PE=14;SR=13;ALG=PROD;AF=5.94e-05;NSAMP=1;MSQ=617.5;AN=16834;AC=1;NS=8438;AC_Hom=0;AC_Het=1;AC_Hemi=0;MAF=5.92557e-05;HWE=1;NFAM=1	.
14	40318804	40318842	14	40322891	40322951	120204	638.29	+	-	DEL	PASS	120204	N	<DEL>	.	.	.	SVTYPE=DEL;POS=40318822;SVLEN=-4099;END=40322921;STRANDS=+-:42;IMPRECISE;CIPOS=-18,20;CIEND=-30,30;CIPOS95=-6,6;CIEND95=0,0;SU=42;PE=22;SR=20;ALG=PROD;AF=0.0001188;NSAMP=2;MSQ=319.14;AN=16834;AC=2;NS=8438;AC_Hom=0;AC_Het=2;AC_Hemi=0;MAF=0.000118511;HWE=1;NFAM=2	.
14	40321274	40321793	X	138931563	138932082	22123	12539.5	-	-	BND	LOW	22123_1	N	[X:138932077[N	22123_2	N	[14:40321788[N	SVTYPE=BND;POS=40321788;STRANDS=--:4;IMPRECISE;CIPOS=-513,6;CIEND=-513,6;CIPOS95=-179,0;CIEND95=-179,0;MATEID=22123_2;EVENT=22123;SU=4;PE=4;SR=0;ALG=PROD;AF=0.03327;NSAMP=560;MSQ=21.3;AN=16834;AC=560;NS=8438;AC_Hom=0;AC_Het=562;AC_Hemi=0;MAF=0.0333017;HWE=0.00012106;NFAM=541	SVTYPE=BND;POS=138932077;STRANDS=--:4;IMPRECISE;CIPOS=-513,6;CIEND=-513,6;CIPOS95=-179,0;CIEND95=-179,0;MATEID=22123_1;EVENT=22123;SECONDARY;SU=4;PE=4;SR=0;ALG=PROD;AF=0.03327;NSAMP=560;MSQ=21.3;AN=16834;AC=560;NS=8438;AC_Hom=0;AC_Het=562;AC_Hemi=0;MAF=0.0333017;HWE=0.00012106;NFAM=541
14	40325214	40325230	14	40329628	40329647	120205	194.75	+	-	DEL	PASS	120205	N	<DEL>	.	.	.	SVTYPE=DEL;POS=40325220;SVLEN=-4418;END=40329638;STRANDS=+-:9;IMPRECISE;CIPOS=-6,10;CIEND=-10,9;CIPOS95=-1,1;CIEND95=-1,1;SU=9;PE=7;SR=2;ALG=PROD;AF=5.94e-05;NSAMP=1;MSQ=194.75;AN=16834;AC=1;NS=8438;AC_Hom=0;AC_Het=1;AC_Hemi=0;MAF=5.92557e-05;HWE=1;NFAM=1	.
14	40326416	40326433	22	37521547	37521564	21850	1369.35	-	-	BND	LOW	21850_1	N	[22:37521557[N	21850_2	N	[14:40326426[N	SVTYPE=BND;POS=40326426;STRANDS=--:4;CIPOS=-9,8;CIEND=-9,8;CIPOS95=0,0;CIEND95=0,0;MATEID=21850_2;EVENT=21850;SU=4;PE=0;SR=4;ALG=PROD;AF=0.004812;NSAMP=81;MSQ=15.47;AN=16834;AC=81;NS=8438;AC_Hom=0;AC_Het=81;AC_Hemi=0;MAF=0.00479972;HWE=1;NFAM=76	SVTYPE=BND;POS=37521557;STRANDS=--:4;CIPOS=-9,8;CIEND=-9,8;CIPOS95=0,0;CIEND95=0,0;MATEID=21850_1;EVENT=21850;SECONDARY;SU=4;PE=0;SR=4;ALG=PROD;AF=0.004812;NSAMP=81;MSQ=15.47;AN=16834;AC=81;NS=8438;AC_Hom=0;AC_Het=81;AC_Hemi=0;MAF=0.00479972;HWE=1;NFAM=76
14	40336938	40336985	14	40337106	40337153	262173	465.31	-	+	DUP	PASS	262173	N	<DUP>	.	.	.	SVTYPE=DUP;POS=40336962;SVLEN=168;END=40337130;STRANDS=-+:21;CIPOS=-24,23;CIEND=-24,23;CIPOS95=0,0;CIEND95=0,0;SU=21;PE=0;SR=21;ALG=PROD;AF=0.0002376;NSAMP=4;MSQ=114.92;AN=16834;AC=4;NS=8438;AC_Hom=0;AC_Het=4;AC_Hemi=0;MAF=0.000237023;HWE=1;NFAM=2	.
14	40404610	40404616	14	40406714	40406722	120206	9020.45	+	-	BND	PASS	120206_1	N	N[14:40406721[	120206_2	N	]14:40404614]N	SVTYPE=BND;POS=40404614;STRANDS=+-:440;CIPOS=-4,2;CIEND=-6,2;CIPOS95=0,0;CIEND95=0,0;MATEID=120206_2;EVENT=120206;SU=440;PE=252;SR=188;ALG=PROD;AF=0.001544;NSAMP=26;MSQ=346.94;AN=16834;AC=26;NS=8438;AC_Hom=0;AC_Het=26;AC_Hemi=0;MAF=0.00154065;HWE=1;NFAM=26	SVTYPE=BND;POS=40406721;STRANDS=+-:440;CIPOS=-6,2;CIEND=-4,2;CIPOS95=0,0;CIEND95=0,0;MATEID=120206_1;EVENT=120206;SECONDARY;SU=440;PE=252;SR=188;ALG=PROD;AF=0.001544;NSAMP=26;MSQ=346.94;AN=16834;AC=26;NS=8438;AC_Hom=0;AC_Het=26;AC_Hemi=0;MAF=0.00154065;HWE=1;NFAM=26
14	40416610	40416628	14	40592073	40592093	120207	389.56	+	-	DEL	PASS	120207	N	<DEL>	.	.	.	SVTYPE=DEL;POS=40416618;SVLEN=-175465;END=40592083;STRANDS=+-:19;CIPOS=-8,10;CIEND=-10,10;CIPOS95=0,0;CIEND95=0,0;SU=19;PE=7;SR=12;ALG=PROD;AF=5.94e-05;NSAMP=1;MSQ=389.56;AN=16834;AC=1;NS=8438;AC_Hom=0;AC_Het=1;AC_Hemi=0;MAF=5.92557e-05;HWE=1;NFAM=1	.
14	40420958	40420962	14	40425622	40425640	262174	242.4	-	+	BND	LOW	262174_1	N	]14:40425630]N	262174_2	N	N[14:40420962[	SVTYPE=BND;POS=40420962;STRANDS=-+:18;CIPOS=-3,1;CIEND=-8,10;CIPOS95=0,0;CIEND95=0,0;MATEID=262174_2;EVENT=262174;SU=18;PE=8;SR=10;ALG=PROD;AF=5.94e-05;NSAMP=1;MSQ=241.88;AN=16834;AC=1;NS=8438;AC_Hom=0;AC_Het=1;AC_Hemi=0;MAF=5.92557e-05;HWE=1;NFAM=1	SVTYPE=BND;POS=40425630;STRANDS=-+:18;CIPOS=-8,10;CIEND=-3,1;CIPOS95=0,0;CIEND95=0,0;MATEID=262174_1;EVENT=262174;SECONDARY;SU=18;PE=8;SR=10;ALG=PROD;AF=5.94e-05;NSAMP=1;MSQ=241.88;AN=16834;AC=1;NS=8438;AC_Hom=0;AC_Het=1;AC_Hemi=0;MAF=5.92557e-05;HWE=1;NFAM=1
14	40421045	40421065	14	40429836	40429839	120208	182.4	+	-	BND	LOW	120208_1	N	N[14:40429839[	120208_2	N	]14:40421055]N	SVTYPE=BND;POS=40421055;STRANDS=+-:14;CIPOS=-10,10;CIEND=-2,1;CIPOS95=0,0;CIEND95=0,0;MATEID=120208_2;EVENT=120208;SU=14;PE=1;SR=13;ALG=PROD;AF=5.94e-05;NSAMP=1;MSQ=182.4;AN=16834;AC=1;NS=8438;AC_Hom=0;AC_Het=1;AC_Hemi=0;MAF=5.92557e-05;HWE=1;NFAM=1	SVTYPE=BND;POS=40429839;STRANDS=+-:14;CIPOS=-2,1;CIEND=-10,10;CIPOS95=0,0;CIEND95=0,0;MATEID=120208_1;EVENT=120208;SECONDARY;SU=14;PE=1;SR=13;ALG=PROD;AF=5.94e-05;NSAMP=1;MSQ=182.4;AN=16834;AC=1;NS=8438;AC_Hom=0;AC_Het=1;AC_Hemi=0;MAF=5.92557e-05;HWE=1;NFAM=1
14	40425622	40425992	14	40429359	40429849	120209	248.6	+	-	DEL	PASS	120209	N	<DEL>	.	.	.	SVTYPE=DEL;POS=40425629;SVLEN=-4210;END=40429839;STRANDS=+-:7;IMPRECISE;CIPOS=-7,363;CIEND=-480,10;CIPOS95=0,131;CIEND95=-137,0;SU=7;PE=7;SR=0;ALG=PROD;AF=5.94e-05;NSAMP=1;MSQ=248.6;AN=16834;AC=1;NS=8438;AC_Hom=0;AC_Het=1;AC_Hemi=0;MAF=5.92557e-05;HWE=1;NFAM=1	.
14	40432560	40432578	14	40451519	40451539	120211	806.3	+	-	DEL	PASS	120211	N	<DEL>	.	.	.	SVTYPE=DEL;POS=40432568;SVLEN=-18961;END=40451529;STRANDS=+-:33;CIPOS=-8,10;CIEND=-10,10;CIPOS95=0,0;CIEND95=0,0;SU=33;PE=22;SR=11;ALG=PROD;AF=5.94e-05;NSAMP=1;MSQ=806.3;AN=16834;AC=1;NS=8438;AC_Hom=0;AC_Het=1;AC_Hemi=0;MAF=5.92557e-05;HWE=1;NFAM=1	.
14	40432591	40432606	14	40433856	40433873	120210	203.7	+	-	DEL	PASS	120210	N	<DEL>	.	.	.	SVTYPE=DEL;POS=40432597;SVLEN=-1269;END=40433866;STRANDS=+-:8;IMPRECISE;CIPOS=-6,9;CIEND=-10,7;CIPOS95=-1,1;CIEND95=-1,0;SU=8;PE=5;SR=3;ALG=PROD;AF=5.94e-05;NSAMP=1;MSQ=203.7;AN=16834;AC=1;NS=8438;AC_Hom=0;AC_Het=1;AC_Hemi=0;MAF=5.92557e-05;HWE=1;NFAM=1	.
14	40437462	40437473	14	40437563	40437574	120212	125.92	+	-	BND	LOW	120212_1	N	N[14:40437570[	120212_2	N	]14:40437468]N	SVTYPE=BND;POS=40437468;STRANDS=+-:6;CIPOS=-6,5;CIEND=-6,5;CIPOS95=0,0;CIEND95=0,0;MATEID=120212_2;EVENT=120212;SU=6;PE=0;SR=6;ALG=PROD;AF=5.94e-05;NSAMP=1;MSQ=125.87;AN=16834;AC=1;NS=8438;AC_Hom=0;AC_Het=1;AC_Hemi=0;MAF=5.92557e-05;HWE=1;NFAM=1	SVTYPE=BND;POS=40437570;STRANDS=+-:6;CIPOS=-6,5;CIEND=-6,5;CIPOS95=0,0;CIEND95=0,0;MATEID=120212_1;EVENT=120212;SECONDARY;SU=6;PE=0;SR=6;ALG=PROD;AF=5.94e-05;NSAMP=1;MSQ=125.87;AN=16834;AC=1;NS=8438;AC_Hom=0;AC_Het=1;AC_Hemi=0;MAF=5.92557e-05;HWE=1;NFAM=1
14	40479824	40479828	14	40482634	40482651	120213	671.54	+	-	DEL	PASS	120213	N	<DEL>	.	.	.	SVTYPE=DEL;POS=40479827;SVLEN=-2814;END=40482641;STRANDS=+-:28;CIPOS=-3,1;CIEND=-7,10;CIPOS95=0,0;CIEND95=0,0;SU=28;PE=16;SR=12;ALG=PROD;AF=5.94e-05;NSAMP=1;MSQ=671.54;AN=16834;AC=1;NS=8438;AC_Hom=0;AC_Het=1;AC_Hemi=0;MAF=5.92557e-05;HWE=1;NFAM=1	.
14	40487649	40487692	14	40493031	40493074	120214	6038.66	+	-	BND	PASS	120214_1	N	N[14:40493054[	120214_2	N	]14:40487671]N	SVTYPE=BND;POS=40487671;STRANDS=+-:272;CIPOS=-22,21;CIEND=-22,21;CIPOS95=0,0;CIEND95=0,0;MATEID=120214_2;EVENT=120214;SU=272;PE=138;SR=134;ALG=PROD;AF=0.0006534;NSAMP=11;MSQ=548.97;AN=16834;AC=11;NS=8438;AC_Hom=0;AC_Het=11;AC_Hemi=0;MAF=0.000651813;HWE=1;NFAM=11	SVTYPE=BND;POS=40493054;STRANDS=+-:272;CIPOS=-22,21;CIEND=-22,21;CIPOS95=0,0;CIEND95=0,0;MATEID=120214_1;EVENT=120214;SECONDARY;SU=272;PE=138;SR=134;ALG=PROD;AF=0.0006534;NSAMP=11;MSQ=548.97;AN=16834;AC=11;NS=8438;AC_Hom=0;AC_Het=11;AC_Hemi=0;MAF=0.000651813;HWE=1;NFAM=11
14	40488895	40488913	14	40553208	40553228	120215	386.55	+	-	DEL	PASS	120215	N	<DEL>	.	.	.	SVTYPE=DEL;POS=40488903;SVLEN=-64315;END=40553218;STRANDS=+-:17;CIPOS=-8,10;CIEND=-10,10;CIPOS95=0,0;CIEND95=0,0;SU=17;PE=10;SR=7;ALG=PROD;AF=5.94e-05;NSAMP=1;MSQ=386.55;AN=16834;AC=1;NS=8438;AC_Hom=0;AC_Het=1;AC_Hemi=0;MAF=5.92557e-05;HWE=1;NFAM=1	.
14	40516080	40516097	14	40516345	40516362	120216	9.56	+	-	BND	LOW	120216_1	N	N[14:40516355[	120216_2	N	]14:40516089]N	SVTYPE=BND;POS=40516089;STRANDS=+-:4;CIPOS=-9,8;CIEND=-9,8;CIPOS95=0,0;CIEND95=0,0;MATEID=120216_2;EVENT=120216;SU=4;PE=0;SR=4;ALG=PROD;AF=5.94e-05;NSAMP=1;MSQ=4.64;AN=16834;AC=1;NS=8438;AC_Hom=0;AC_Het=1;AC_Hemi=0;MAF=5.92557e-05;HWE=1;NFAM=1	SVTYPE=BND;POS=40516355;STRANDS=+-:4;CIPOS=-9,8;CIEND=-9,8;CIPOS95=0,0;CIEND95=0,0;MATEID=120216_1;EVENT=120216;SECONDARY;SU=4;PE=0;SR=4;ALG=PROD;AF=5.94e-05;NSAMP=1;MSQ=4.64;AN=16834;AC=1;NS=8438;AC_Hom=0;AC_Het=1;AC_Hemi=0;MAF=5.92557e-05;HWE=1;NFAM=1
14	40553585	40553590	14	40631023	40631043	120217	581.62	+	-	DEL	PASS	120217	N	<DEL>	.	.	.	SVTYPE=DEL;POS=40553588;SVLEN=-77445;END=40631033;STRANDS=+-:24;CIPOS=-3,2;CIEND=-10,10;CIPOS95=0,0;CIEND95=0,0;SU=24;PE=13;SR=11;ALG=PROD;AF=5.94e-05;NSAMP=1;MSQ=581.62;AN=16834;AC=1;NS=8438;AC_Hom=0;AC_Het=1;AC_Hemi=0;MAF=5.92557e-05;HWE=1;NFAM=1	.
14	40562723	40562771	14	40562866	40562913	120218	608.68	+	-	DEL	PASS	120218	N	<DEL>	.	.	.	SVTYPE=DEL;POS=40562748;SVLEN=-142;END=40562890;STRANDS=+-:20;CIPOS=-25,23;CIEND=-24,23;CIPOS95=0,0;CIEND95=0,0;SU=20;PE=1;SR=19;ALG=PROD;AF=0.0001782;NSAMP=3;MSQ=202.88;AN=16834;AC=3;NS=8438;AC_Hom=0;AC_Het=3;AC_Hemi=0;MAF=0.000177767;HWE=1;NFAM=3	.
14	40583751	40584152	14	45615099	45615575	298691	74.83	+	+	BND	LOW	298691_1	N	N]14:45615109]	298691_2	N	N]14:40583761]	SVTYPE=BND;POS=40583761;STRANDS=++:5;IMPRECISE;CIPOS=-10,391;CIEND=-10,466;CIPOS95=-2,96;CIEND95=-1,158;MATEID=298691_2;EVENT=298691;SU=5;PE=5;SR=0;ALG=PROD;AF=5.94e-05;NSAMP=1;MSQ=74.83;AN=16834;AC=1;NS=8438;AC_Hom=0;AC_Het=1;AC_Hemi=0;MAF=5.92557e-05;HWE=1;NFAM=1	SVTYPE=BND;POS=45615109;STRANDS=++:5;IMPRECISE;CIPOS=-10,466;CIEND=-10,391;CIPOS95=-1,158;CIEND95=-2,96;MATEID=298691_1;EVENT=298691;SECONDARY;SU=5;PE=5;SR=0;ALG=PROD;AF=5.94e-05;NSAMP=1;MSQ=74.83;AN=16834;AC=1;NS=8438;AC_Hom=0;AC_Het=1;AC_Hemi=0;MAF=5.92557e-05;HWE=1;NFAM=1
14	40584777	40584821	14	40588224	40588270	262175	421.68	-	+	DUP	PASS	262175	N	<DUP>	.	.	.	SVTYPE=DUP;POS=40584800;SVLEN=3448;END=40588248;STRANDS=-+:47;CIPOS=-23,21;CIEND=-24,22;CIPOS95=0,0;CIEND95=0,0;SU=47;PE=26;SR=21;ALG=PROD;AF=0.0001188;NSAMP=2;MSQ=210.48;AN=16834;AC=2;NS=8438;AC_Hom=0;AC_Het=2;AC_Hemi=0;MAF=0.000118511;HWE=1;NFAM=1	.
14	40608452	40608537	14	40647810	40647896	120219	2934.46	+	-	DEL	PASS	120219	N	<DEL>	.	.	.	SVTYPE=DEL;POS=40608495;SVLEN=-39360;END=40647855;STRANDS=+-:118;CIPOS=-43,42;CIEND=-45,41;CIPOS95=0,0;CIEND95=0,0;SU=118;PE=70;SR=48;ALG=PROD;AF=0.0004158;NSAMP=7;MSQ=419.21;AN=16834;AC=7;NS=8438;AC_Hom=0;AC_Het=7;AC_Hemi=0;MAF=0.00041479;HWE=1;NFAM=7	.
14	40609815	40609815	14	40617672	40617672	120220	3.6009e+06	+	-	DEL	PASS	120220	N	<DEL>	.	.	.	SVTYPE=DEL;POS=40609815;SVLEN=-7857;END=40617672;STRANDS=+-:120901;CIPOS=0,0;CIEND=0,0;CIPOS95=0,0;CIEND95=0,0;SU=120901;PE=75468;SR=45433;ALG=PROD;AF=0.3959;NSAMP=5204;MSQ=690.19;AN=16834;AC=6665;NS=8438;AC_Hom=2928;AC_Het=3754;AC_Hemi=0;MAF=0.395947;HWE=1.56664e-10;NFAM=4435	.
14	40613856	40613874	14	40614405	40614423	120221	147.06	+	-	BND	LOW	120221_1	N	N[14:40614416[	120221_2	N	]14:40613864]N	SVTYPE=BND;POS=40613864;STRANDS=+-:6;IMPRECISE;CIPOS=-8,10;CIEND=-10,8;CIPOS95=-1,1;CIEND95=-1,1;MATEID=120221_2;EVENT=120221;SU=6;PE=4;SR=2;ALG=PROD;AF=7.146e-05;NSAMP=1;MSQ=77.77;AN=13994;AC=1;NS=7015;AC_Hom=0;AC_Het=1;AC_Hemi=0;MAF=7.12758e-05;HWE=1;NFAM=1	SVTYPE=BND;POS=40614416;STRANDS=+-:6;IMPRECISE;CIPOS=-10,8;CIEND=-8,10;CIPOS95=-1,1;CIEND95=-1,1;MATEID=120221_1;EVENT=120221;SECONDARY;SU=6;PE=4;SR=2;ALG=PROD;AF=7.146e-05;NSAMP=1;MSQ=77.77;AN=13994;AC=1;NS=7015;AC_Hom=0;AC_Het=1;AC_Hemi=0;MAF=7.12758e-05;HWE=1;NFAM=1
14	40632348	40632368	14	40635057	40635074	262176	222.57	-	+	DUP	PASS	262176	N	<DUP>	.	.	.	SVTYPE=DUP;POS=40632358;SVLEN=2706;END=40635064;STRANDS=-+:17;CIPOS=-10,10;CIEND=-7,10;CIPOS95=0,0;CIEND95=0,0;SU=17;PE=9;SR=8;ALG=PROD;AF=5.94e-05;NSAMP=1;MSQ=221.62;AN=16834;AC=1;NS=8438;AC_Hom=0;AC_Het=1;AC_Hemi=0;MAF=5.92557e-05;HWE=1;NFAM=1	.
14	40686466	40686483	14	40686516	40686533	120222	164.96	+	-	BND	LOW	120222_1	N	N[14:40686526[	120222_2	N	]14:40686475]N	SVTYPE=BND;POS=40686475;STRANDS=+-:4;CIPOS=-9,8;CIEND=-9,8;CIPOS95=0,0;CIEND95=0,0;MATEID=120222_2;EVENT=120222;SU=4;PE=0;SR=4;ALG=PROD;AF=5.94e-05;NSAMP=1;MSQ=164.88;AN=16834;AC=1;NS=8438;AC_Hom=0;AC_Het=1;AC_Hemi=0;MAF=5.92557e-05;HWE=1;NFAM=1	SVTYPE=BND;POS=40686526;STRANDS=+-:4;CIPOS=-9,8;CIEND=-9,8;CIPOS95=0,0;CIEND95=0,0;MATEID=120222_1;EVENT=120222;SECONDARY;SU=4;PE=0;SR=4;ALG=PROD;AF=5.94e-05;NSAMP=1;MSQ=164.88;AN=16834;AC=1;NS=8438;AC_Hom=0;AC_Het=1;AC_Hemi=0;MAF=5.92557e-05;HWE=1;NFAM=1
14	40699987	40700007	14	40700173	40700193	120223	457.79	+	-	BND	LOW	120223_1	N	N[14:40700184[	120223_2	N	]14:40699997]N	SVTYPE=BND;POS=40699997;STRANDS=+-:10;CIPOS=-10,10;CIEND=-10,10;CIPOS95=0,0;CIEND95=0,0;MATEID=120223_2;EVENT=120223;SU=10;PE=0;SR=10;ALG=PROD;AF=0.0001782;NSAMP=3;MSQ=151.43;AN=16834;AC=3;NS=8438;AC_Hom=0;AC_Het=3;AC_Hemi=0;MAF=0.000177767;HWE=1;NFAM=3	SVTYPE=BND;POS=40700184;STRANDS=+-:10;CIPOS=-10,10;CIEND=-10,10;CIPOS95=0,0;CIEND95=0,0;MATEID=120223_1;EVENT=120223;SECONDARY;SU=10;PE=0;SR=10;ALG=PROD;AF=0.0001782;NSAMP=3;MSQ=151.43;AN=16834;AC=3;NS=8438;AC_Hom=0;AC_Het=3;AC_Hemi=0;MAF=0.000177767;HWE=1;NFAM=3
14	40718505	40718508	14	40721212	40721214	262177	11966.9	-	+	BND	LOW	262177_1	N	]14:40721213]N	262177_2	N	N[14:40718508[	SVTYPE=BND;POS=40718508;STRANDS=-+:982;CIPOS=-2,1;CIEND=-1,1;CIPOS95=0,0;CIEND95=0,0;MATEID=262177_2;EVENT=262177;SU=982;PE=616;SR=366;ALG=PROD;AF=0.004693;NSAMP=55;MSQ=213.54;AN=16834;AC=79;NS=8438;AC_Hom=50;AC_Het=31;AC_Hemi=0;MAF=0.00479972;HWE=0;NFAM=52	SVTYPE=BND;POS=40721213;STRANDS=-+:982;CIPOS=-1,1;CIEND=-2,1;CIPOS95=0,0;CIEND95=0,0;MATEID=262177_1;EVENT=262177;SECONDARY;SU=982;PE=616;SR=366;ALG=PROD;AF=0.004693;NSAMP=55;MSQ=213.54;AN=16834;AC=79;NS=8438;AC_Hom=50;AC_Het=31;AC_Hemi=0;MAF=0.00479972;HWE=0;NFAM=52
14	40718513	40718515	14	40720908	40720909	120224	23663.7	+	-	BND	PASS	120224_1	N	N[14:40720910[	120224_2	N	]14:40718514]N	SVTYPE=BND;POS=40718514;STRANDS=+-:1133;CIPOS=-1,1;CIEND=-1,0;CIPOS95=0,0;CIEND95=0,0;MATEID=120224_2;EVENT=120224;SU=1133;PE=658;SR=475;ALG=PROD;AF=0.003267;NSAMP=55;MSQ=423.55;AN=16834;AC=55;NS=8438;AC_Hom=0;AC_Het=56;AC_Hemi=0;MAF=0.00331832;HWE=1;NFAM=52	SVTYPE=BND;POS=40720910;STRANDS=+-:1133;CIPOS=-1,0;CIEND=-1,1;CIPOS95=0,0;CIEND95=0,0;MATEID=120224_1;EVENT=120224;SECONDARY;SU=1133;PE=658;SR=475;ALG=PROD;AF=0.003267;NSAMP=55;MSQ=423.55;AN=16834;AC=55;NS=8438;AC_Hom=0;AC_Het=56;AC_Hemi=0;MAF=0.00331832;HWE=1;NFAM=52
14	40721443	40721462	14	40747549	40747569	120225	161.75	+	-	DEL	PASS	120225	N	<DEL>	.	.	.	SVTYPE=DEL;POS=40721452;SVLEN=-26107;END=40747559;STRANDS=+-:7;CIPOS=-9,10;CIEND=-10,10;CIPOS95=0,0;CIEND95=0,0;SU=7;PE=3;SR=4;ALG=PROD;AF=5.94e-05;NSAMP=1;MSQ=161.75;AN=16834;AC=1;NS=8438;AC_Hom=0;AC_Het=1;AC_Hemi=0;MAF=5.92557e-05;HWE=1;NFAM=1	.
14	40726288	40726302	14	40747785	40747802	298692	14.92	-	-	BND	LOW	298692_1	N	[14:40747795[N	298692_2	N	[14:40726298[N	SVTYPE=BND;POS=40726298;STRANDS=--:6;CIPOS=-9,5;CIEND=-9,8;CIPOS95=0,0;CIEND95=0,0;MATEID=298692_2;EVENT=298692;SU=6;PE=2;SR=4;ALG=PROD;AF=5.94e-05;NSAMP=1;MSQ=14.92;AN=16834;AC=1;NS=8438;AC_Hom=0;AC_Het=1;AC_Hemi=0;MAF=5.92557e-05;HWE=1;NFAM=1	SVTYPE=BND;POS=40747795;STRANDS=--:6;CIPOS=-9,8;CIEND=-9,5;CIPOS95=0,0;CIEND95=0,0;MATEID=298692_1;EVENT=298692;SECONDARY;SU=6;PE=2;SR=4;ALG=PROD;AF=5.94e-05;NSAMP=1;MSQ=14.92;AN=16834;AC=1;NS=8438;AC_Hom=0;AC_Het=1;AC_Hemi=0;MAF=5.92557e-05;HWE=1;NFAM=1
14	40740292	40740340	14	40741907	40741966	120226	443.75	+	-	DEL	PASS	120226	N	<DEL>	.	.	.	SVTYPE=DEL;POS=40740316;SVLEN=-1621;END=40741937;STRANDS=+-:24;CIPOS=-24,24;CIEND=-30,29;CIPOS95=0,0;CIEND95=0,0;SU=24;PE=15;SR=9;ALG=PROD;AF=0.0001188;NSAMP=2;MSQ=221.74;AN=16834;AC=2;NS=8438;AC_Hom=0;AC_Het=2;AC_Hemi=0;MAF=0.000118511;HWE=1;NFAM=2	.
14	40743776	40744099	14	40744982	40745137	120227	200.82	+	-	DEL	PASS	120227	N	<DEL>	.	.	.	SVTYPE=DEL;POS=40743786;SVLEN=-1341;END=40745127;STRANDS=+-:10;IMPRECISE;CIPOS=-10,313;CIEND=-145,10;CIPOS95=-1,87;CIEND95=-64,2;SU=10;PE=10;SR=0;ALG=PROD;AF=5.94e-05;NSAMP=1;MSQ=200.82;AN=16834;AC=1;NS=8438;AC_Hom=0;AC_Het=1;AC_Hemi=0;MAF=5.92557e-05;HWE=1;NFAM=1	.
14	40768332	40768388	14	40768947	40769001	120228	2481.39	+	-	DEL	PASS	120228	N	<DEL>	.	.	.	SVTYPE=DEL;POS=40768358;SVLEN=-618;END=40768976;STRANDS=+-:116;CIPOS=-26,30;CIEND=-29,25;CIPOS95=0,0;CIEND95=0,0;SU=116;PE=66;SR=50;ALG=PROD;AF=0.0004752;NSAMP=8;MSQ=310.18;AN=16834;AC=8;NS=8438;AC_Hom=0;AC_Het=8;AC_Hemi=0;MAF=0.000474046;HWE=1;NFAM=8	.
14	40773465	40773793	14	40822571	40822894	120229	371.72	+	-	DEL	PASS	120229	N	<DEL>	.	.	.	SVTYPE=DEL;POS=40773475;SVLEN=-49412;END=40822887;STRANDS=+-:10;IMPRECISE;CIPOS=-10,318;CIEND=-316,7;CIPOS95=-2,87;CIEND95=-79,0;SU=10;PE=10;SR=0;ALG=PROD;AF=5.94e-05;NSAMP=1;MSQ=371.72;AN=16834;AC=1;NS=8438;AC_Hom=0;AC_Het=1;AC_Hemi=0;MAF=5.92557e-05;HWE=1;NFAM=1	.
14	40852728	40852734	14	40967587	40967593	120230	437.59	+	-	DEL	PASS	120230	N	<DEL>	.	.	.	SVTYPE=DEL;POS=40852731;SVLEN=-114860;END=40967591;STRANDS=+-:18;CIPOS=-3,3;CIEND=-4,2;CIPOS95=0,0;CIEND95=0,0;SU=18;PE=10;SR=8;ALG=PROD;AF=5.94e-05;NSAMP=1;MSQ=437.59;AN=16834;AC=1;NS=8438;AC_Hom=0;AC_Het=1;AC_Hemi=0;MAF=5.92557e-05;HWE=1;NFAM=1	.
14	40869936	40869936	14	40873864	40873864	120231	84091.1	+	-	DEL	PASS	120231	N	<DEL>	.	.	.	SVTYPE=DEL;POS=40869936;SVLEN=-3928;END=40873864;STRANDS=+-:3739;CIPOS=0,0;CIEND=0,0;CIPOS95=0,0;CIEND95=0,0;SU=3739;PE=2173;SR=1566;ALG=PROD;AF=0.01378;NSAMP=228;MSQ=368.82;AN=16834;AC=232;NS=8438;AC_Hom=8;AC_Het=224;AC_Hemi=0;MAF=0.0137473;HWE=0.074486;NFAM=226	.
14	40882900	40882900	X	21110230	21110230	21951	14985.6	+	+	BND	LOW	21951_1	N	N]X:21110230]	21951_2	N	N]14:40882900]	SVTYPE=BND;POS=40882900;STRANDS=++:1952;CIPOS=0,0;CIEND=0,0;CIPOS95=0,0;CIEND95=0,0;MATEID=21951_2;EVENT=21951;SU=1952;PE=541;SR=1411;ALG=PROD;AF=0.02067;NSAMP=348;MSQ=42.56;AN=16834;AC=348;NS=8438;AC_Hom=0;AC_Het=348;AC_Hemi=0;MAF=0.020621;HWE=0.0528742;NFAM=325	SVTYPE=BND;POS=21110230;STRANDS=++:1952;CIPOS=0,0;CIEND=0,0;CIPOS95=0,0;CIEND95=0,0;MATEID=21951_1;EVENT=21951;SECONDARY;SU=1952;PE=541;SR=1411;ALG=PROD;AF=0.02067;NSAMP=348;MSQ=42.56;AN=16834;AC=348;NS=8438;AC_Hom=0;AC_Het=348;AC_Hemi=0;MAF=0.020621;HWE=0.0528742;NFAM=325
14	40885500	40885503	14	40885987	40885989	120232	842.12	+	-	DEL	PASS	120232	N	<DEL>	.	.	.	SVTYPE=DEL;POS=40885502;SVLEN=-487;END=40885989;STRANDS=+-:35;CIPOS=-2,1;CIEND=-2,0;CIPOS95=0,0;CIEND95=0,0;SU=35;PE=22;SR=13;ALG=PROD;AF=5.94e-05;NSAMP=1;MSQ=842.12;AN=16834;AC=1;NS=8438;AC_Hom=0;AC_Het=1;AC_Hemi=0;MAF=5.92557e-05;HWE=1;NFAM=1	.
14	40885998	40886012	14	40886051	40886064	120233	84.2	+	-	BND	LOW	120233_1	N	N[14:40886059[	120233_2	N	]14:40886006]N	SVTYPE=BND;POS=40886006;STRANDS=+-:6;CIPOS=-8,6;CIEND=-7,6;CIPOS95=0,0;CIEND95=0,0;MATEID=120233_2;EVENT=120233;SU=6;PE=1;SR=5;ALG=PROD;AF=5.94e-05;NSAMP=1;MSQ=83.85;AN=16834;AC=1;NS=8438;AC_Hom=0;AC_Het=1;AC_Hemi=0;MAF=5.92557e-05;HWE=1;NFAM=1	SVTYPE=BND;POS=40886059;STRANDS=+-:6;CIPOS=-7,6;CIEND=-8,6;CIPOS95=0,0;CIEND95=0,0;MATEID=120233_1;EVENT=120233;SECONDARY;SU=6;PE=1;SR=5;ALG=PROD;AF=5.94e-05;NSAMP=1;MSQ=83.85;AN=16834;AC=1;NS=8438;AC_Hom=0;AC_Het=1;AC_Hemi=0;MAF=5.92557e-05;HWE=1;NFAM=1
14	40894128	40894139	14	40894208	40894219	120234	145.12	+	-	DEL	PASS	120234	N	<DEL>	.	.	.	SVTYPE=DEL;POS=40894134;SVLEN=-80;END=40894214;STRANDS=+-:6;CIPOS=-6,5;CIEND=-6,5;CIPOS95=0,0;CIEND95=0,0;SU=6;PE=0;SR=6;ALG=PROD;AF=5.94e-05;NSAMP=1;MSQ=143.91;AN=16834;AC=1;NS=8438;AC_Hom=0;AC_Het=1;AC_Hemi=0;MAF=5.92557e-05;HWE=1;NFAM=1	.
14	40897746	40897928	14	40899025	40899281	120235	347.68	+	-	DEL	PASS	120235	N	<DEL>	.	.	.	SVTYPE=DEL;POS=40897756;SVLEN=-1515;END=40899271;STRANDS=+-:14;IMPRECISE;CIPOS=-10,172;CIEND=-246,10;CIPOS95=0,43;CIEND95=-64,0;SU=14;PE=14;SR=0;ALG=PROD;AF=5.94e-05;NSAMP=1;MSQ=347.41;AN=16834;AC=1;NS=8438;AC_Hom=0;AC_Het=1;AC_Hemi=0;MAF=5.92557e-05;HWE=1;NFAM=1	.
14	40919325	40919612	14	40920253	40920488	120236	179.78	+	-	DEL	PASS	120236	N	<DEL>	.	.	.	SVTYPE=DEL;POS=40919335;SVLEN=-1143;END=40920478;STRANDS=+-:10;IMPRECISE;CIPOS=-10,277;CIEND=-225,10;CIPOS95=-2,71;CIEND95=-60,1;SU=10;PE=10;SR=0;ALG=PROD;AF=5.94e-05;NSAMP=1;MSQ=179.78;AN=16834;AC=1;NS=8438;AC_Hom=0;AC_Het=1;AC_Hemi=0;MAF=5.92557e-05;HWE=1;NFAM=1	.
14	40940356	40940361	14	40940437	40940444	120237	285.99	+	-	BND	PASS	120237_1	N	N[14:40940442[	120237_2	N	]14:40940359]N	SVTYPE=BND;POS=40940359;STRANDS=+-:11;CIPOS=-3,2;CIEND=-4,3;CIPOS95=0,0;CIEND95=0,0;MATEID=120237_2;EVENT=120237;SU=11;PE=0;SR=11;ALG=PROD;AF=5.94e-05;NSAMP=1;MSQ=284.8;AN=16834;AC=1;NS=8438;AC_Hom=0;AC_Het=1;AC_Hemi=0;MAF=5.92557e-05;HWE=1;NFAM=1	SVTYPE=BND;POS=40940442;STRANDS=+-:11;CIPOS=-4,3;CIEND=-3,2;CIPOS95=0,0;CIEND95=0,0;MATEID=120237_1;EVENT=120237;SECONDARY;SU=11;PE=0;SR=11;ALG=PROD;AF=5.94e-05;NSAMP=1;MSQ=284.8;AN=16834;AC=1;NS=8438;AC_Hom=0;AC_Het=1;AC_Hemi=0;MAF=5.92557e-05;HWE=1;NFAM=1
14	40942071	40942091	14	40942133	40942153	120238	96.17	+	-	BND	LOW	120238_1	N	N[14:40942144[	120238_2	N	]14:40942081]N	SVTYPE=BND;POS=40942081;STRANDS=+-:5;CIPOS=-10,10;CIEND=-10,10;CIPOS95=0,0;CIEND95=0,0;MATEID=120238_2;EVENT=120238;SU=5;PE=0;SR=5;ALG=PROD;AF=5.941e-05;NSAMP=1;MSQ=95.87;AN=16832;AC=1;NS=8437;AC_Hom=0;AC_Het=1;AC_Hemi=0;MAF=5.92628e-05;HWE=1;NFAM=1	SVTYPE=BND;POS=40942144;STRANDS=+-:5;CIPOS=-10,10;CIEND=-10,10;CIPOS95=0,0;CIEND95=0,0;MATEID=120238_1;EVENT=120238;SECONDARY;SU=5;PE=0;SR=5;ALG=PROD;AF=5.941e-05;NSAMP=1;MSQ=95.87;AN=16832;AC=1;NS=8437;AC_Hom=0;AC_Het=1;AC_Hemi=0;MAF=5.92628e-05;HWE=1;NFAM=1
14	40963603	40963663	14	40963686	40963746	120239	782.31	+	-	DEL	PASS	120239	N	<DEL>	.	.	.	SVTYPE=DEL;POS=40963633;SVLEN=-83;END=40963716;STRANDS=+-:27;CIPOS=-30,30;CIEND=-30,30;CIPOS95=0,0;CIEND95=0,0;SU=27;PE=0;SR=27;ALG=PROD;AF=0.0001782;NSAMP=3;MSQ=260.73;AN=16834;AC=3;NS=8438;AC_Hom=0;AC_Het=3;AC_Hemi=0;MAF=0.000177767;HWE=1;NFAM=3	.
14	40968752	40968769	14	41135216	41135222	120240	275.95	+	-	DEL	PASS	120240	N	<DEL>	.	.	.	SVTYPE=DEL;POS=40968759;SVLEN=-166461;END=41135220;STRANDS=+-:15;CIPOS=-7,10;CIEND=-4,2;CIPOS95=0,0;CIEND95=0,0;SU=15;PE=7;SR=8;ALG=PROD;AF=5.94e-05;NSAMP=1;MSQ=275.65;AN=16834;AC=1;NS=8438;AC_Hom=0;AC_Het=1;AC_Hemi=0;MAF=5.92557e-05;HWE=1;NFAM=1	.
14	40969352	40969369	Y	5028115	5028132	22165	119.79	-	+	BND	LOW	22165_1	N	]Y:5028124]N	22165_2	N	N[14:40969362[	SVTYPE=BND;POS=40969362;STRANDS=-+:4;CIPOS=-9,8;CIEND=-9,8;CIPOS95=0,0;CIEND95=0,0;MATEID=22165_2;EVENT=22165;SU=4;PE=0;SR=4;ALG=PROD;AF=0.0001782;NSAMP=3;MSQ=36.14;AN=16834;AC=3;NS=8438;AC_Hom=0;AC_Het=3;AC_Hemi=0;MAF=0.000177767;HWE=1;NFAM=3	SVTYPE=BND;POS=5028124;STRANDS=-+:4;CIPOS=-9,8;CIEND=-9,8;CIPOS95=0,0;CIEND95=0,0;MATEID=22165_1;EVENT=22165;SECONDARY;SU=4;PE=0;SR=4;ALG=PROD;AF=0.0001782;NSAMP=3;MSQ=36.14;AN=16834;AC=3;NS=8438;AC_Hom=0;AC_Het=3;AC_Hemi=0;MAF=0.000177767;HWE=1;NFAM=3
14	40977149	40977156	14	40981790	40981797	120241	5188.38	+	-	BND	PASS	120241_1	N	N[14:40981796[	120241_2	N	]14:40977153]N	SVTYPE=BND;POS=40977153;STRANDS=+-:227;CIPOS=-4,3;CIEND=-5,2;CIPOS95=0,0;CIEND95=0,0;MATEID=120241_2;EVENT=120241;SU=227;PE=130;SR=97;ALG=PROD;AF=0.0007722;NSAMP=13;MSQ=399.1;AN=16834;AC=13;NS=8438;AC_Hom=0;AC_Het=13;AC_Hemi=0;MAF=0.000770325;HWE=1;NFAM=12	SVTYPE=BND;POS=40981796;STRANDS=+-:227;CIPOS=-5,2;CIEND=-4,3;CIPOS95=0,0;CIEND95=0,0;MATEID=120241_1;EVENT=120241;SECONDARY;SU=227;PE=130;SR=97;ALG=PROD;AF=0.0007722;NSAMP=13;MSQ=399.1;AN=16834;AC=13;NS=8438;AC_Hom=0;AC_Het=13;AC_Hemi=0;MAF=0.000770325;HWE=1;NFAM=12
14	40987760	40987813	14	40990995	40991046	120242	422.37	+	-	DEL	PASS	120242	N	<DEL>	.	.	.	SVTYPE=DEL;POS=40987787;SVLEN=-3235;END=40991022;STRANDS=+-:20;CIPOS=-27,26;CIEND=-27,24;CIPOS95=0,0;CIEND95=0,0;SU=20;PE=8;SR=12;ALG=PROD;AF=0.0001188;NSAMP=2;MSQ=211.19;AN=16834;AC=2;NS=8438;AC_Hom=0;AC_Het=2;AC_Hemi=0;MAF=0.000118511;HWE=1;NFAM=1	.
14	40991650	40991668	14	40992098	40992114	120243	245.72	+	-	DEL	PASS	120243	N	<DEL>	.	.	.	SVTYPE=DEL;POS=40991658;SVLEN=-446;END=40992104;STRANDS=+-:11;CIPOS=-8,10;CIEND=-6,10;CIPOS95=0,0;CIEND95=0,0;SU=11;PE=6;SR=5;ALG=PROD;AF=5.94e-05;NSAMP=1;MSQ=245.72;AN=16834;AC=1;NS=8438;AC_Hom=0;AC_Het=1;AC_Hemi=0;MAF=5.92557e-05;HWE=1;NFAM=1	.
14	40996612	40997036	14	40996832	40997106	120244	770.1	+	-	BND	LOW	120244_1	N	N[14:40997097[	120244_2	N	]14:40996622]N	SVTYPE=BND;POS=40996622;STRANDS=+-:4;IMPRECISE;CIPOS=-10,414;CIEND=-264,10;CIPOS95=-1,151;CIEND95=-149,1;MATEID=120244_2;EVENT=120244;SU=4;PE=4;SR=0;ALG=PROD;AF=0.0006534;NSAMP=11;MSQ=70.01;AN=16834;AC=11;NS=8438;AC_Hom=0;AC_Het=11;AC_Hemi=0;MAF=0.000651813;HWE=1;NFAM=11	SVTYPE=BND;POS=40997097;STRANDS=+-:4;IMPRECISE;CIPOS=-264,10;CIEND=-10,414;CIPOS95=-149,1;CIEND95=-1,151;MATEID=120244_1;EVENT=120244;SECONDARY;SU=4;PE=4;SR=0;ALG=PROD;AF=0.0006534;NSAMP=11;MSQ=70.01;AN=16834;AC=11;NS=8438;AC_Hom=0;AC_Het=11;AC_Hemi=0;MAF=0.000651813;HWE=1;NFAM=11
14	40997620	40997665	14	40997705	40997750	120245	587.55	+	-	BND	PASS	120245_1	N	N[14:40997729[	120245_2	N	]14:40997643]N	SVTYPE=BND;POS=40997643;STRANDS=+-:20;CIPOS=-23,22;CIEND=-23,22;CIPOS95=0,0;CIEND95=0,0;MATEID=120245_2;EVENT=120245;SU=20;PE=0;SR=20;ALG=PROD;AF=0.0001188;NSAMP=2;MSQ=293.75;AN=16834;AC=2;NS=8438;AC_Hom=0;AC_Het=2;AC_Hemi=0;MAF=0.000118511;HWE=1;NFAM=2	SVTYPE=BND;POS=40997729;STRANDS=+-:20;CIPOS=-23,22;CIEND=-23,22;CIPOS95=0,0;CIEND95=0,0;MATEID=120245_1;EVENT=120245;SECONDARY;SU=20;PE=0;SR=20;ALG=PROD;AF=0.0001188;NSAMP=2;MSQ=293.75;AN=16834;AC=2;NS=8438;AC_Hom=0;AC_Het=2;AC_Hemi=0;MAF=0.000118511;HWE=1;NFAM=2
14	41015346	41015363	14	41015563	41015578	120246	725.31	+	-	BND	PASS	120246_1	N	N[14:41015569[	120246_2	N	]14:41015355]N	SVTYPE=BND;POS=41015355;STRANDS=+-:22;CIPOS=-9,8;CIEND=-5,10;CIPOS95=0,0;CIEND95=0,0;MATEID=120246_2;EVENT=120246;SU=22;PE=0;SR=22;ALG=PROD;AF=5.94e-05;NSAMP=1;MSQ=719.32;AN=16834;AC=1;NS=8438;AC_Hom=0;AC_Het=1;AC_Hemi=0;MAF=5.92557e-05;HWE=1;NFAM=1	SVTYPE=BND;POS=41015569;STRANDS=+-:22;CIPOS=-5,10;CIEND=-9,8;CIPOS95=0,0;CIEND95=0,0;MATEID=120246_1;EVENT=120246;SECONDARY;SU=22;PE=0;SR=22;ALG=PROD;AF=5.94e-05;NSAMP=1;MSQ=719.32;AN=16834;AC=1;NS=8438;AC_Hom=0;AC_Het=1;AC_Hemi=0;MAF=5.92557e-05;HWE=1;NFAM=1
14	41018911	41018927	14	41018963	41018983	120247	144.61	+	-	BND	LOW	120247_1	N	N[14:41018974[	120247_2	N	]14:41018919]N	SVTYPE=BND;POS=41018919;STRANDS=+-:5;CIPOS=-8,8;CIEND=-10,10;CIPOS95=0,0;CIEND95=0,0;MATEID=120247_2;EVENT=120247;SU=5;PE=1;SR=4;ALG=PROD;AF=5.94e-05;NSAMP=1;MSQ=143.84;AN=16834;AC=1;NS=8438;AC_Hom=0;AC_Het=1;AC_Hemi=0;MAF=5.92557e-05;HWE=1;NFAM=1	SVTYPE=BND;POS=41018974;STRANDS=+-:5;CIPOS=-10,10;CIEND=-8,8;CIPOS95=0,0;CIEND95=0,0;MATEID=120247_1;EVENT=120247;SECONDARY;SU=5;PE=1;SR=4;ALG=PROD;AF=5.94e-05;NSAMP=1;MSQ=143.84;AN=16834;AC=1;NS=8438;AC_Hom=0;AC_Het=1;AC_Hemi=0;MAF=5.92557e-05;HWE=1;NFAM=1
14	41029014	41029113	X	143846157	143846257	22130	2610.42	-	-	BND	LOW	22130_1	N	[X:143846208[N	22130_2	N	[14:41029065[N	SVTYPE=BND;POS=41029065;STRANDS=--:5;IMPRECISE;CIPOS=-50,49;CIEND=-50,50;CIPOS95=-1,1;CIEND95=-1,1;MATEID=22130_2;EVENT=22130;SU=5;PE=3;SR=2;ALG=PROD;AF=0.008851;NSAMP=147;MSQ=16.53;AN=16834;AC=149;NS=8438;AC_Hom=4;AC_Het=145;AC_Hemi=0;MAF=0.00882911;HWE=0.138712;NFAM=146	SVTYPE=BND;POS=143846208;STRANDS=--:5;IMPRECISE;CIPOS=-50,50;CIEND=-50,49;CIPOS95=-1,1;CIEND95=-1,1;MATEID=22130_1;EVENT=22130;SECONDARY;SU=5;PE=3;SR=2;ALG=PROD;AF=0.008851;NSAMP=147;MSQ=16.53;AN=16834;AC=149;NS=8438;AC_Hom=4;AC_Het=145;AC_Hemi=0;MAF=0.00882911;HWE=0.138712;NFAM=146
14	41029427	41029429	16	22135894	22135898	21159	168703.0	-	+	BND	LOW	21159_1	N	]16:22135896]N	21159_2	N	N[14:41029429[	SVTYPE=BND;POS=41029429;STRANDS=-+:425;CIPOS=-1,1;CIEND=-2,2;CIPOS95=0,0;CIEND95=0,0;MATEID=21159_2;EVENT=21159;SU=425;PE=0;SR=425;ALG=PROD;AF=0.2553;NSAMP=4298;MSQ=38.73;AN=16834;AC=4298;NS=8438;AC_Hom=0;AC_Het=4308;AC_Hemi=0;MAF=0.255274;HWE=0;NFAM=3785	SVTYPE=BND;POS=22135896;STRANDS=-+:425;CIPOS=-2,2;CIEND=-1,1;CIPOS95=0,0;CIEND95=0,0;MATEID=21159_1;EVENT=21159;SECONDARY;SU=425;PE=0;SR=425;ALG=PROD;AF=0.2553;NSAMP=4298;MSQ=38.73;AN=16834;AC=4298;NS=8438;AC_Hom=0;AC_Het=4308;AC_Hemi=0;MAF=0.255274;HWE=0;NFAM=3785
14	41033924	41034212	14	41628761	41628987	298693	111.43	-	-	BND	LOW	298693_1	N	[14:41628960[N	298693_2	N	[14:41034194[N	SVTYPE=BND;POS=41034194;STRANDS=--:25;IMPRECISE;CIPOS=-269,19;CIEND=-198,28;CIPOS95=-82,19;CIEND95=-37,28;MATEID=298693_2;EVENT=298693;SU=25;PE=25;SR=0;ALG=PROD;AF=0.000297;NSAMP=5;MSQ=22.02;AN=16834;AC=5;NS=8438;AC_Hom=0;AC_Het=5;AC_Hemi=0;MAF=0.000296279;HWE=1;NFAM=5	SVTYPE=BND;POS=41628960;STRANDS=--:25;IMPRECISE;CIPOS=-198,28;CIEND=-269,19;CIPOS95=-37,28;CIEND95=-82,19;MATEID=298693_1;EVENT=298693;SECONDARY;SU=25;PE=25;SR=0;ALG=PROD;AF=0.000297;NSAMP=5;MSQ=22.02;AN=16834;AC=5;NS=8438;AC_Hom=0;AC_Het=5;AC_Hemi=0;MAF=0.000296279;HWE=1;NFAM=5
14	41034370	41034716	14	41628810	41629103	298694	204.8	+	+	BND	LOW	298694_1	N	N]14:41628840]	298694_2	N	N]14:41034400]	SVTYPE=BND;POS=41034400;STRANDS=++:21;IMPRECISE;CIPOS=-30,316;CIEND=-30,263;CIPOS95=-30,75;CIEND95=-23,23;MATEID=298694_2;EVENT=298694;SU=21;PE=21;SR=0;ALG=PROD;AF=0.0002376;NSAMP=4;MSQ=50.93;AN=16834;AC=4;NS=8438;AC_Hom=0;AC_Het=4;AC_Hemi=0;MAF=0.000237023;HWE=1;NFAM=4	SVTYPE=BND;POS=41628840;STRANDS=++:21;IMPRECISE;CIPOS=-30,263;CIEND=-30,316;CIPOS95=-23,23;CIEND95=-30,75;MATEID=298694_1;EVENT=298694;SECONDARY;SU=21;PE=21;SR=0;ALG=PROD;AF=0.0002376;NSAMP=4;MSQ=50.93;AN=16834;AC=4;NS=8438;AC_Hom=0;AC_Het=4;AC_Hemi=0;MAF=0.000237023;HWE=1;NFAM=4
14	41062740	41062748	14	41063369	41063388	120248	326.63	+	-	DEL	PASS	120248	N	<DEL>	.	.	.	SVTYPE=DEL;POS=41062744;SVLEN=-635;END=41063379;STRANDS=+-:15;CIPOS=-4,4;CIEND=-10,9;CIPOS95=0,0;CIEND95=0,0;SU=15;PE=9;SR=6;ALG=PROD;AF=5.94e-05;NSAMP=1;MSQ=326.63;AN=16834;AC=1;NS=8438;AC_Hom=0;AC_Het=1;AC_Hemi=0;MAF=5.92557e-05;HWE=1;NFAM=1	.
14	41062912	41062914	14	41065608	41065610	120249	27246.0	+	-	DEL	PASS	120249	N	<DEL>	.	.	.	SVTYPE=DEL;POS=41062913;SVLEN=-2696;END=41065609;STRANDS=+-:1213;CIPOS=-1,1;CIEND=-1,1;CIPOS95=0,0;CIEND95=0,0;SU=1213;PE=685;SR=528;ALG=PROD;AF=0.004693;NSAMP=79;MSQ=344.89;AN=16834;AC=79;NS=8438;AC_Hom=0;AC_Het=79;AC_Hemi=0;MAF=0.0046812;HWE=1;NFAM=79	.
14	41068496	41068539	14	41294056	41294116	120250	770.24	+	-	DEL	PASS	120250	N	<DEL>	.	.	.	SVTYPE=DEL;POS=41068518;SVLEN=-225568;END=41294086;STRANDS=+-:35;CIPOS=-22,21;CIEND=-30,30;CIPOS95=0,0;CIEND95=0,0;SU=35;PE=15;SR=20;ALG=PROD;AF=0.0001188;NSAMP=2;MSQ=385.12;AN=16834;AC=2;NS=8438;AC_Hom=0;AC_Het=2;AC_Hemi=0;MAF=0.000118511;HWE=1;NFAM=2	.
14	41076079	41076104	14	41076756	41076777	298695	4.65	+	+	INV	LOW	298695	N	<INV>	.	.	.	SVTYPE=INV;POS=41076089;SVLEN=679;END=41076768;STRANDS=++:2,--:2;IMPRECISE;CIPOS=-10,15;CIEND=-12,9;CIPOS95=-2,7;CIEND95=-4,2;SU=4;PE=4;SR=0;ALG=PROD;AF=5.94e-05;NSAMP=1;MSQ=4.64;AN=16834;AC=1;NS=8438;AC_Hom=0;AC_Het=1;AC_Hemi=0;MAF=5.92557e-05;HWE=1;NFAM=1	.
14	41077235	41077293	16	52191002	52191057	21114	30.43	+	-	BND	LOW	21114_1	N	N[16:52191033[	21114_2	N	]14:41077263]N	SVTYPE=BND;POS=41077263;STRANDS=+-:18;CIPOS=-28,30;CIEND=-30,25;CIPOS95=0,0;CIEND95=0,0;MATEID=21114_2;EVENT=21114;SU=18;PE=9;SR=9;ALG=PROD;AF=0.0001782;NSAMP=3;MSQ=9.6;AN=16834;AC=3;NS=8438;AC_Hom=0;AC_Het=3;AC_Hemi=0;MAF=0.000177767;HWE=1;NFAM=3	SVTYPE=BND;POS=52191033;STRANDS=+-:18;CIPOS=-30,25;CIEND=-28,30;CIPOS95=0,0;CIEND95=0,0;MATEID=21114_1;EVENT=21114;SECONDARY;SU=18;PE=9;SR=9;ALG=PROD;AF=0.0001782;NSAMP=3;MSQ=9.6;AN=16834;AC=3;NS=8438;AC_Hom=0;AC_Het=3;AC_Hemi=0;MAF=0.000177767;HWE=1;NFAM=3
14	41086758	41086778	14	41086835	41086855	120251	144.09	+	-	BND	LOW	120251_1	N	N[14:41086846[	120251_2	N	]14:41086768]N	SVTYPE=BND;POS=41086768;STRANDS=+-:8;CIPOS=-10,10;CIEND=-10,10;CIPOS95=0,0;CIEND95=0,0;MATEID=120251_2;EVENT=120251;SU=8;PE=0;SR=8;ALG=PROD;AF=5.94e-05;NSAMP=1;MSQ=143.84;AN=16834;AC=1;NS=8438;AC_Hom=0;AC_Het=1;AC_Hemi=0;MAF=5.92557e-05;HWE=1;NFAM=1	SVTYPE=BND;POS=41086846;STRANDS=+-:8;CIPOS=-10,10;CIEND=-10,10;CIPOS95=0,0;CIEND95=0,0;MATEID=120251_1;EVENT=120251;SECONDARY;SU=8;PE=0;SR=8;ALG=PROD;AF=5.94e-05;NSAMP=1;MSQ=143.84;AN=16834;AC=1;NS=8438;AC_Hom=0;AC_Het=1;AC_Hemi=0;MAF=5.92557e-05;HWE=1;NFAM=1
14	41110444	41110759	14	41110546	41110779	120252	1245.38	+	-	MEI	PASS	120252	N	<DEL:ME:SINE|Alu|AluY>	.	.	.	SVTYPE=MEI;POS=41110454;SVLEN=-315;END=41110769;STRANDS=+-:5;IMPRECISE;CIPOS=-10,305;CIEND=-223,10;CIPOS95=-2,91;CIEND95=-98,2;SU=5;PE=5;SR=0;ALG=PROD;AF=0.003921;NSAMP=66;MSQ=17.23;AN=16834;AC=66;NS=8438;AC_Hom=0;AC_Het=67;AC_Hemi=0;MAF=0.00397014;HWE=1;NFAM=66	.
14	41112209	41112209	14	41112339	41112339	120253	38594.5	+	-	BND	LOW	120253_1	N	N[14:41112340[	120253_2	N	]14:41112209]N	SVTYPE=BND;POS=41112209;STRANDS=+-:1562;CIPOS=0,0;CIEND=0,0;CIPOS95=0,0;CIEND95=0,0;MATEID=120253_2;EVENT=120253;SU=1562;PE=5;SR=1557;ALG=PROD;AF=0.01194;NSAMP=199;MSQ=193.94;AN=16834;AC=201;NS=8438;AC_Hom=4;AC_Het=197;AC_Hemi=0;MAF=0.0119104;HWE=0.334956;NFAM=195	SVTYPE=BND;POS=41112340;STRANDS=+-:1562;CIPOS=0,0;CIEND=0,0;CIPOS95=0,0;CIEND95=0,0;MATEID=120253_1;EVENT=120253;SECONDARY;SU=1562;PE=5;SR=1557;ALG=PROD;AF=0.01194;NSAMP=199;MSQ=193.94;AN=16834;AC=201;NS=8438;AC_Hom=4;AC_Het=197;AC_Hemi=0;MAF=0.0119104;HWE=0.334956;NFAM=195
14	41119628	41119674	14	41119898	41119943	120254	1399.12	+	-	BND	PASS	120254_1	N	N[14:41119922[	120254_2	N	]14:41119652]N	SVTYPE=BND;POS=41119652;STRANDS=+-:29;CIPOS=-24,22;CIEND=-23,22;CIPOS95=0,0;CIEND95=0,0;MATEID=120254_2;EVENT=120254;SU=29;PE=4;SR=25;ALG=PROD;AF=0.000297;NSAMP=5;MSQ=279.35;AN=16834;AC=5;NS=8438;AC_Hom=0;AC_Het=5;AC_Hemi=0;MAF=0.000296279;HWE=1;NFAM=5	SVTYPE=BND;POS=41119922;STRANDS=+-:29;CIPOS=-23,22;CIEND=-24,22;CIPOS95=0,0;CIEND95=0,0;MATEID=120254_1;EVENT=120254;SECONDARY;SU=29;PE=4;SR=25;ALG=PROD;AF=0.000297;NSAMP=5;MSQ=279.35;AN=16834;AC=5;NS=8438;AC_Hom=0;AC_Het=5;AC_Hemi=0;MAF=0.000296279;HWE=1;NFAM=5
14	41121906	41121926	14	41168931	41168951	120255	164.75	+	-	DEL	PASS	120255	N	<DEL>	.	.	.	SVTYPE=DEL;POS=41121916;SVLEN=-47025;END=41168941;STRANDS=+-:10;CIPOS=-10,10;CIEND=-10,10;CIPOS95=0,0;CIEND95=0,0;SU=10;PE=2;SR=8;ALG=PROD;AF=5.94e-05;NSAMP=1;MSQ=164.75;AN=16834;AC=1;NS=8438;AC_Hom=0;AC_Het=1;AC_Hemi=0;MAF=5.92557e-05;HWE=1;NFAM=1	.
14	41122393	41122393	14	41122492	41122492	120256	887469.0	+	-	DEL	PASS	120256	N	<DEL>	.	.	.	SVTYPE=DEL;POS=41122393;SVLEN=-99;END=41122492;STRANDS=+-:29304;CIPOS=0,0;CIEND=0,0;CIPOS95=0,0;CIEND95=0,0;SU=29304;PE=102;SR=29202;ALG=PROD;AF=0.2083;NSAMP=3118;MSQ=283.92;AN=16834;AC=3506;NS=8438;AC_Hom=780;AC_Het=2734;AC_Hemi=0;MAF=0.208225;HWE=0.11299;NFAM=2838	.
14	41149196	41149202	14	41152433	41152453	120258	317.61	+	-	DEL	PASS	120258	N	<DEL>	.	.	.	SVTYPE=DEL;POS=41149199;SVLEN=-3244;END=41152443;STRANDS=+-:17;CIPOS=-3,3;CIEND=-10,10;CIPOS95=0,0;CIEND95=0,0;SU=17;PE=8;SR=9;ALG=PROD;AF=5.94e-05;NSAMP=1;MSQ=317.61;AN=16834;AC=1;NS=8438;AC_Hom=0;AC_Het=1;AC_Hemi=0;MAF=5.92557e-05;HWE=1;NFAM=1	.
14	41151123	41151143	14	41151216	41151236	120259	470.65	+	-	BND	PASS	120259_1	N	N[14:41151227[	120259_2	N	]14:41151133]N	SVTYPE=BND;POS=41151133;STRANDS=+-:12;CIPOS=-10,10;CIEND=-10,10;CIPOS95=0,0;CIEND95=0,0;MATEID=120259_2;EVENT=120259;SU=12;PE=0;SR=12;ALG=PROD;AF=5.94e-05;NSAMP=1;MSQ=470.53;AN=16834;AC=1;NS=8438;AC_Hom=0;AC_Het=1;AC_Hemi=0;MAF=5.92557e-05;HWE=1;NFAM=1	SVTYPE=BND;POS=41151227;STRANDS=+-:12;CIPOS=-10,10;CIEND=-10,10;CIPOS95=0,0;CIEND95=0,0;MATEID=120259_1;EVENT=120259;SECONDARY;SU=12;PE=0;SR=12;ALG=PROD;AF=5.94e-05;NSAMP=1;MSQ=470.53;AN=16834;AC=1;NS=8438;AC_Hom=0;AC_Het=1;AC_Hemi=0;MAF=5.92557e-05;HWE=1;NFAM=1
14	41164894	41164900	14	41164990	41165010	120260	311.56	+	-	DEL	PASS	120260	N	<DEL>	.	.	.	SVTYPE=DEL;POS=41164898;SVLEN=-102;END=41165000;STRANDS=+-:10;CIPOS=-4,2;CIEND=-10,10;CIPOS95=0,0;CIEND95=0,0;SU=10;PE=0;SR=10;ALG=PROD;AF=5.94e-05;NSAMP=1;MSQ=311.53;AN=16834;AC=1;NS=8438;AC_Hom=0;AC_Het=1;AC_Hemi=0;MAF=5.92557e-05;HWE=1;NFAM=1	.
14	41169124	41169172	14	41171249	41171293	120261	1282.91	+	-	DEL	PASS	120261	N	<DEL>	.	.	.	SVTYPE=DEL;POS=41169148;SVLEN=-2124;END=41171272;STRANDS=+-:55;CIPOS=-24,24;CIEND=-23,21;CIPOS95=0,0;CIEND95=0,0;SU=55;PE=31;SR=24;ALG=PROD;AF=0.0001782;NSAMP=3;MSQ=427.64;AN=16834;AC=3;NS=8438;AC_Hom=0;AC_Het=3;AC_Hemi=0;MAF=0.000177767;HWE=1;NFAM=3	.
14	41180151	41180196	14	41182506	41182551	120262	1150.71	+	-	DEL	PASS	120262	N	<DEL>	.	.	.	SVTYPE=DEL;POS=41180174;SVLEN=-2356;END=41182530;STRANDS=+-:53;CIPOS=-23,22;CIEND=-24,21;CIPOS95=0,0;CIEND95=0,0;SU=53;PE=31;SR=22;ALG=PROD;AF=0.0001782;NSAMP=3;MSQ=383.57;AN=16834;AC=3;NS=8438;AC_Hom=0;AC_Het=3;AC_Hemi=0;MAF=0.000177767;HWE=1;NFAM=3	.
14	41204332	41204386	14	41206412	41206457	120263	791.27	+	-	DEL	PASS	120263	N	<DEL>	.	.	.	SVTYPE=DEL;POS=41204357;SVLEN=-2078;END=41206435;STRANDS=+-:31;CIPOS=-25,29;CIEND=-23,22;CIPOS95=0,0;CIEND95=0,0;SU=31;PE=21;SR=10;ALG=PROD;AF=0.0001188;NSAMP=2;MSQ=395.63;AN=16834;AC=2;NS=8438;AC_Hom=0;AC_Het=2;AC_Hemi=0;MAF=0.000118511;HWE=1;NFAM=2	.
14	41206002	41206019	14	41544414	41544419	120264	497.58	+	-	DEL	PASS	120264	N	<DEL>	.	.	.	SVTYPE=DEL;POS=41206009;SVLEN=-338409;END=41544418;STRANDS=+-:21;CIPOS=-7,10;CIEND=-4,1;CIPOS95=0,0;CIEND95=0,0;SU=21;PE=12;SR=9;ALG=PROD;AF=5.94e-05;NSAMP=1;MSQ=497.58;AN=16834;AC=1;NS=8438;AC_Hom=0;AC_Het=1;AC_Hemi=0;MAF=5.92557e-05;HWE=1;NFAM=1	.
14	41265845	41265863	14	41267488	41267494	120265	227.62	+	-	DEL	PASS	120265	N	<DEL>	.	.	.	SVTYPE=DEL;POS=41265853;SVLEN=-1639;END=41267492;STRANDS=+-:14;CIPOS=-8,10;CIEND=-4,2;CIPOS95=0,0;CIEND95=0,0;SU=14;PE=6;SR=8;ALG=PROD;AF=5.94e-05;NSAMP=1;MSQ=227.62;AN=16834;AC=1;NS=8438;AC_Hom=0;AC_Het=1;AC_Hemi=0;MAF=5.92557e-05;HWE=1;NFAM=1	.
14	41288148	41288148	14	41288205	41288205	120266	175015.0	+	-	BND	LOW	120266_1	N	N[14:41288206[	120266_2	N	]14:41288148]N	SVTYPE=BND;POS=41288148;STRANDS=+-:5871;CIPOS=0,0;CIEND=0,0;CIPOS95=0,0;CIEND95=0,0;MATEID=120266_2;EVENT=120266;SU=5871;PE=5;SR=5866;ALG=PROD;AF=0.06077;NSAMP=957;MSQ=182.77;AN=16834;AC=1023;NS=8438;AC_Hom=132;AC_Het=892;AC_Hemi=0;MAF=0.0606779;HWE=2.58577e-09;NFAM=944	SVTYPE=BND;POS=41288206;STRANDS=+-:5871;CIPOS=0,0;CIEND=0,0;CIPOS95=0,0;CIEND95=0,0;MATEID=120266_1;EVENT=120266;SECONDARY;SU=5871;PE=5;SR=5866;ALG=PROD;AF=0.06077;NSAMP=957;MSQ=182.77;AN=16834;AC=1023;NS=8438;AC_Hom=132;AC_Het=892;AC_Hemi=0;MAF=0.0606779;HWE=2.58577e-09;NFAM=944
14	41291439	41291458	14	41293277	41293328	262178	711.56	-	+	BND	LOW	262178_1	N	]14:41293303]N	262178_2	N	N[14:41291450[	SVTYPE=BND;POS=41291450;STRANDS=-+:72;CIPOS=-10,9;CIEND=-26,25;CIPOS95=0,0;CIEND95=0,0;MATEID=262178_2;EVENT=262178;SU=72;PE=32;SR=40;ALG=PROD;AF=0.0002376;NSAMP=4;MSQ=176.3;AN=16834;AC=4;NS=8438;AC_Hom=0;AC_Het=4;AC_Hemi=0;MAF=0.000237023;HWE=1;NFAM=4	SVTYPE=BND;POS=41293303;STRANDS=-+:72;CIPOS=-26,25;CIEND=-10,9;CIPOS95=0,0;CIEND95=0,0;MATEID=262178_1;EVENT=262178;SECONDARY;SU=72;PE=32;SR=40;ALG=PROD;AF=0.0002376;NSAMP=4;MSQ=176.3;AN=16834;AC=4;NS=8438;AC_Hom=0;AC_Het=4;AC_Hemi=0;MAF=0.000237023;HWE=1;NFAM=4
14	41291542	41291589	14	41293282	41293330	120267	1520.22	+	-	BND	PASS	120267_1	N	N[14:41293308[	120267_2	N	]14:41291566]N	SVTYPE=BND;POS=41291566;STRANDS=+-:85;CIPOS=-24,23;CIEND=-25,23;CIPOS95=0,0;CIEND95=0,0;MATEID=120267_2;EVENT=120267;SU=85;PE=38;SR=47;ALG=PROD;AF=0.0002376;NSAMP=4;MSQ=379.53;AN=16834;AC=4;NS=8438;AC_Hom=0;AC_Het=4;AC_Hemi=0;MAF=0.000237023;HWE=1;NFAM=4	SVTYPE=BND;POS=41293308;STRANDS=+-:85;CIPOS=-25,23;CIEND=-24,23;CIPOS95=0,0;CIEND95=0,0;MATEID=120267_1;EVENT=120267;SECONDARY;SU=85;PE=38;SR=47;ALG=PROD;AF=0.0002376;NSAMP=4;MSQ=379.53;AN=16834;AC=4;NS=8438;AC_Hom=0;AC_Het=4;AC_Hemi=0;MAF=0.000237023;HWE=1;NFAM=4
14	41305535	41305555	14	41305615	41305635	120268	138.91	+	-	BND	LOW	120268_1	N	N[14:41305626[	120268_2	N	]14:41305545]N	SVTYPE=BND;POS=41305545;STRANDS=+-:5;CIPOS=-10,10;CIEND=-10,10;CIPOS95=0,0;CIEND95=0,0;MATEID=120268_2;EVENT=120268;SU=5;PE=0;SR=5;ALG=PROD;AF=5.94e-05;NSAMP=1;MSQ=137.83;AN=16834;AC=1;NS=8438;AC_Hom=0;AC_Het=1;AC_Hemi=0;MAF=5.92557e-05;HWE=1;NFAM=1	SVTYPE=BND;POS=41305626;STRANDS=+-:5;CIPOS=-10,10;CIEND=-10,10;CIPOS95=0,0;CIEND95=0,0;MATEID=120268_1;EVENT=120268;SECONDARY;SU=5;PE=0;SR=5;ALG=PROD;AF=5.94e-05;NSAMP=1;MSQ=137.83;AN=16834;AC=1;NS=8438;AC_Hom=0;AC_Het=1;AC_Hemi=0;MAF=5.92557e-05;HWE=1;NFAM=1
14	41306851	41306911	14	41321026	41321079	120270	567.06	+	-	BND	LOW	120270_1	N	N[14:41321057[	120270_2	N	]14:41306881]N	SVTYPE=BND;POS=41306881;STRANDS=+-:32;CIPOS=-30,30;CIEND=-30,23;CIPOS95=0,0;CIEND95=0,0;MATEID=120270_2;EVENT=120270;SU=32;PE=20;SR=12;ALG=PROD;AF=0.0001782;NSAMP=3;MSQ=188.67;AN=16834;AC=3;NS=8438;AC_Hom=0;AC_Het=3;AC_Hemi=0;MAF=0.000177767;HWE=1;NFAM=3	SVTYPE=BND;POS=41321057;STRANDS=+-:32;CIPOS=-30,23;CIEND=-30,30;CIPOS95=0,0;CIEND95=0,0;MATEID=120270_1;EVENT=120270;SECONDARY;SU=32;PE=20;SR=12;ALG=PROD;AF=0.0001782;NSAMP=3;MSQ=188.67;AN=16834;AC=3;NS=8438;AC_Hom=0;AC_Het=3;AC_Hemi=0;MAF=0.000177767;HWE=1;NFAM=3
14	41306870	41307417	14	41313337	41313714	120269	95447.9	+	-	BND	LOW	120269_1	N	N[14:41313708[	120269_2	N	]14:41306880]N	SVTYPE=BND;POS=41306880;STRANDS=+-:9;IMPRECISE;CIPOS=-10,537;CIEND=-370,7;CIPOS95=0,149;CIEND95=-116,0;MATEID=120269_2;EVENT=120269;SU=9;PE=9;SR=0;ALG=PROD;AF=0.1129;NSAMP=1900;MSQ=49.71;AN=16834;AC=1900;NS=8438;AC_Hom=0;AC_Het=1907;AC_Hemi=0;MAF=0.113001;HWE=0;NFAM=1790	SVTYPE=BND;POS=41313708;STRANDS=+-:9;IMPRECISE;CIPOS=-370,7;CIEND=-10,537;CIPOS95=-116,0;CIEND95=0,149;MATEID=120269_1;EVENT=120269;SECONDARY;SU=9;PE=9;SR=0;ALG=PROD;AF=0.1129;NSAMP=1900;MSQ=49.71;AN=16834;AC=1900;NS=8438;AC_Hom=0;AC_Het=1907;AC_Hemi=0;MAF=0.113001;HWE=0;NFAM=1790
14	41313496	41313541	14	41313560	41313602	120271	17781.4	+	-	BND	LOW	120271_1	N	N[14:41313582[	120271_2	N	]14:41313516]N	SVTYPE=BND;POS=41313516;STRANDS=+-:183;CIPOS=-20,25;CIEND=-21,21;CIPOS95=0,0;CIEND95=0,0;MATEID=120271_2;EVENT=120271;SU=183;PE=0;SR=183;ALG=PROD;AF=0.02538;NSAMP=425;MSQ=40.29;AN=16824;AC=427;NS=8433;AC_Hom=4;AC_Het=426;AC_Hemi=0;MAF=0.0254951;HWE=0.182319;NFAM=261	SVTYPE=BND;POS=41313582;STRANDS=+-:183;CIPOS=-21,21;CIEND=-20,25;CIPOS95=0,0;CIEND95=0,0;MATEID=120271_1;EVENT=120271;SECONDARY;SU=183;PE=0;SR=183;ALG=PROD;AF=0.02538;NSAMP=425;MSQ=40.29;AN=16824;AC=427;NS=8433;AC_Hom=4;AC_Het=426;AC_Hemi=0;MAF=0.0254951;HWE=0.182319;NFAM=261
14	41313509	41313519	14	41313633	41313649	298696	66694.0	+	+	INV	LOW	298696	N	<INV>	.	.	.	SVTYPE=INV;POS=41313517;SVLEN=118;END=41313635;STRANDS=++:594,--:198;IMPRECISE;CIPOS=-8,2;CIEND=-2,14;CIPOS95=-1,1;CIEND95=0,0;SU=792;PE=792;SR=0;ALG=PROD;AF=0.07408;NSAMP=1247;MSQ=52.72;AN=16834;AC=1247;NS=8438;AC_Hom=0;AC_Het=1253;AC_Hemi=0;MAF=0.0742474;HWE=2.42196e-22;NFAM=1058	.
14	41313677	41313737	14	41321178	41321226	262179	4349.63	-	+	BND	LOW	262179_1	N	]14:41321202]N	262179_2	N	N[14:41313708[	SVTYPE=BND;POS=41313708;STRANDS=-+:37;CIPOS=-30,30;CIEND=-24,24;CIPOS95=0,0;CIEND95=0,0;MATEID=262179_2;EVENT=262179;SU=37;PE=18;SR=19;ALG=PROD;AF=0.01818;NSAMP=303;MSQ=11.62;AN=16834;AC=306;NS=8438;AC_Hom=6;AC_Het=302;AC_Hemi=0;MAF=0.0182508;HWE=0.759622;NFAM=300	SVTYPE=BND;POS=41321202;STRANDS=-+:37;CIPOS=-24,24;CIEND=-30,30;CIPOS95=0,0;CIEND95=0,0;MATEID=262179_1;EVENT=262179;SECONDARY;SU=37;PE=18;SR=19;ALG=PROD;AF=0.01818;NSAMP=303;MSQ=11.62;AN=16834;AC=306;NS=8438;AC_Hom=6;AC_Het=302;AC_Hemi=0;MAF=0.0182508;HWE=0.759622;NFAM=300
14	41322501	41322521	14	41322834	41322840	262180	407.93	-	+	DUP	PASS	262180	N	<DUP>	.	.	.	SVTYPE=DUP;POS=41322511;SVLEN=326;END=41322837;STRANDS=-+:28;CIPOS=-10,10;CIEND=-3,3;CIPOS95=0,0;CIEND95=0,0;SU=28;PE=19;SR=9;ALG=PROD;AF=5.94e-05;NSAMP=1;MSQ=403.16;AN=16834;AC=1;NS=8438;AC_Hom=0;AC_Het=1;AC_Hemi=0;MAF=5.92557e-05;HWE=1;NFAM=1	.
14	41336157	41336174	14	55027453	55027470	298697	212.98	-	-	BND	LOW	298697_1	N	[14:55027463[N	298697_2	N	[14:41336167[N	SVTYPE=BND;POS=41336167;STRANDS=--:4;CIPOS=-9,8;CIEND=-9,8;CIPOS95=0,0;CIEND95=0,0;MATEID=298697_2;EVENT=298697;SU=4;PE=0;SR=4;ALG=PROD;AF=0.0008911;NSAMP=15;MSQ=13;AN=16834;AC=15;NS=8438;AC_Hom=0;AC_Het=15;AC_Hemi=0;MAF=0.000888836;HWE=1;NFAM=15	SVTYPE=BND;POS=55027463;STRANDS=--:4;CIPOS=-9,8;CIEND=-9,8;CIPOS95=0,0;CIEND95=0,0;MATEID=298697_1;EVENT=298697;SECONDARY;SU=4;PE=0;SR=4;ALG=PROD;AF=0.0008911;NSAMP=15;MSQ=13;AN=16834;AC=15;NS=8438;AC_Hom=0;AC_Het=15;AC_Hemi=0;MAF=0.000888836;HWE=1;NFAM=15
14	41348196	41348243	14	41353223	41353270	120272	755.26	+	-	DEL	PASS	120272	N	<DEL>	.	.	.	SVTYPE=DEL;POS=41348220;SVLEN=-5028;END=41353248;STRANDS=+-:33;CIPOS=-24,23;CIEND=-25,22;CIPOS95=0,0;CIEND95=0,0;SU=33;PE=23;SR=10;ALG=PROD;AF=0.0001188;NSAMP=2;MSQ=377.63;AN=16834;AC=2;NS=8438;AC_Hom=0;AC_Het=2;AC_Hemi=0;MAF=0.000118511;HWE=1;NFAM=2	.
14	41353247	41353263	14	41357446	41357463	262181	703.75	-	+	BND	LOW	262181_1	N	]14:41357454]N	262181_2	N	N[14:41353258[	SVTYPE=BND;POS=41353258;STRANDS=-+:76;CIPOS=-10,6;CIEND=-8,9;CIPOS95=0,0;CIEND95=0,0;MATEID=262181_2;EVENT=262181;SU=76;PE=31;SR=45;ALG=PROD;AF=0.0004158;NSAMP=7;MSQ=100.25;AN=16834;AC=7;NS=8438;AC_Hom=0;AC_Het=7;AC_Hemi=0;MAF=0.00041479;HWE=1;NFAM=7	SVTYPE=BND;POS=41357454;STRANDS=-+:76;CIPOS=-8,9;CIEND=-10,6;CIPOS95=0,0;CIEND95=0,0;MATEID=262181_1;EVENT=262181;SECONDARY;SU=76;PE=31;SR=45;ALG=PROD;AF=0.0004158;NSAMP=7;MSQ=100.25;AN=16834;AC=7;NS=8438;AC_Hom=0;AC_Het=7;AC_Hemi=0;MAF=0.00041479;HWE=1;NFAM=7
14	41353366	41353374	14	41357524	41357535	120273	1173.41	+	-	BND	LOW	120273_1	N	N[14:41357531[	120273_2	N	]14:41353370]N	SVTYPE=BND;POS=41353370;STRANDS=+-:75;CIPOS=-4,4;CIEND=-6,5;CIPOS95=0,0;CIEND95=0,0;MATEID=120273_2;EVENT=120273;SU=75;PE=28;SR=47;ALG=PROD;AF=0.0004158;NSAMP=7;MSQ=167.63;AN=16834;AC=7;NS=8438;AC_Hom=0;AC_Het=7;AC_Hemi=0;MAF=0.00041479;HWE=1;NFAM=7	SVTYPE=BND;POS=41357531;STRANDS=+-:75;CIPOS=-6,5;CIEND=-4,4;CIPOS95=0,0;CIEND95=0,0;MATEID=120273_1;EVENT=120273;SECONDARY;SU=75;PE=28;SR=47;ALG=PROD;AF=0.0004158;NSAMP=7;MSQ=167.63;AN=16834;AC=7;NS=8438;AC_Hom=0;AC_Het=7;AC_Hemi=0;MAF=0.00041479;HWE=1;NFAM=7
14	41365151	41365208	GL000221.1	28757	28814	21882	11130.2	-	+	BND	LOW	21882_1	N	]GL000221.1:28786]N	21882_2	N	N[14:41365181[	SVTYPE=BND;POS=41365181;STRANDS=-+:8;CIPOS=-29,28;CIEND=-29,28;CIPOS95=0,0;CIEND95=0,0;MATEID=21882_2;EVENT=21882;SU=8;PE=0;SR=8;ALG=PROD;AF=0.01978;NSAMP=333;MSQ=32.62;AN=16834;AC=333;NS=8438;AC_Hom=0;AC_Het=334;AC_Hemi=0;MAF=0.0197914;HWE=0.0818104;NFAM=331	SVTYPE=BND;POS=28786;STRANDS=-+:8;CIPOS=-29,28;CIEND=-29,28;CIPOS95=0,0;CIEND95=0,0;MATEID=21882_1;EVENT=21882;SECONDARY;SU=8;PE=0;SR=8;ALG=PROD;AF=0.01978;NSAMP=333;MSQ=32.62;AN=16834;AC=333;NS=8438;AC_Hom=0;AC_Het=334;AC_Hemi=0;MAF=0.0197914;HWE=0.0818104;NFAM=331
14	41375904	41375904	14	41376756	41376756	298698	1.87135e+06	-	-	BND	PASS	298698_1	N	[14:41376757[N	298698_2	N	[14:41375905[N	SVTYPE=BND;POS=41375905;STRANDS=--:107522;CIPOS=0,0;CIEND=0,0;CIPOS95=0,0;CIEND95=0,0;MATEID=298698_2;EVENT=298698;SU=107522;PE=49240;SR=58282;ALG=PROD;AF=0.3028;NSAMP=5097;MSQ=366.03;AN=16834;AC=5097;NS=8438;AC_Hom=0;AC_Het=5114;AC_Hemi=0;MAF=0.303034;HWE=0;NFAM=4331	SVTYPE=BND;POS=41376757;STRANDS=--:107522;CIPOS=0,0;CIEND=0,0;CIPOS95=0,0;CIEND95=0,0;MATEID=298698_1;EVENT=298698;SECONDARY;SU=107522;PE=49240;SR=58282;ALG=PROD;AF=0.3028;NSAMP=5097;MSQ=366.03;AN=16834;AC=5097;NS=8438;AC_Hom=0;AC_Het=5114;AC_Hemi=0;MAF=0.303034;HWE=0;NFAM=4331
14	41376039	41376039	14	41376751	41376751	298699	2.56187e+06	+	+	INV	LOW	298699	N	<INV>	.	.	.	SVTYPE=INV;POS=41376039;SVLEN=712;END=41376751;STRANDS=++:90109,--:7;CIPOS=0,0;CIEND=0,0;CIPOS95=0,0;CIEND95=0,0;SU=90116;PE=49979;SR=40137;ALG=PROD;AF=0.3139;NSAMP=5284;MSQ=483.28;AN=16834;AC=5285;NS=8438;AC_Hom=2;AC_Het=5300;AC_Hemi=0;MAF=0.314174;HWE=0;NFAM=4493	.
14	41376352	41376401	14	41435849	41435904	120275	311.47	+	-	DEL	PASS	120275	N	<DEL>	.	.	.	SVTYPE=DEL;POS=41376377;SVLEN=-59497;END=41435874;STRANDS=+-:18;CIPOS=-25,24;CIEND=-25,30;CIPOS95=0,0;CIEND95=0,0;SU=18;PE=8;SR=10;ALG=PROD;AF=0.0001188;NSAMP=2;MSQ=155.7;AN=16834;AC=2;NS=8438;AC_Hom=0;AC_Het=2;AC_Hemi=0;MAF=0.000118511;HWE=1;NFAM=2	.
14	41376431	41376533	14	41376720	41377113	298700	1.02948e+06	+	+	BND	LOW	298700_1	N	N]14:41376750]	298700_2	N	N]14:41376461]	SVTYPE=BND;POS=41376461;STRANDS=++:7;IMPRECISE;CIPOS=-30,72;CIEND=-30,363;CIPOS95=-18,18;CIEND95=-30,98;MATEID=298700_2;EVENT=298700;SU=7;PE=7;SR=0;ALG=PROD;AF=0.2706;NSAMP=4556;MSQ=225.2;AN=16834;AC=4556;NS=8438;AC_Hom=0;AC_Het=4572;AC_Hemi=0;MAF=0.270917;HWE=0;NFAM=3863	SVTYPE=BND;POS=41376750;STRANDS=++:7;IMPRECISE;CIPOS=-30,363;CIEND=-30,72;CIPOS95=-30,98;CIEND95=-18,18;MATEID=298700_1;EVENT=298700;SECONDARY;SU=7;PE=7;SR=0;ALG=PROD;AF=0.2706;NSAMP=4556;MSQ=225.2;AN=16834;AC=4556;NS=8438;AC_Hom=0;AC_Het=4572;AC_Hemi=0;MAF=0.270917;HWE=0;NFAM=3863
14	41383716	41383728	14	41385209	41385229	120276	1079.27	+	-	DEL	PASS	120276	N	<DEL>	.	.	.	SVTYPE=DEL;POS=41383722;SVLEN=-1497;END=41385219;STRANDS=+-:41;CIPOS=-6,6;CIEND=-10,10;CIPOS95=0,0;CIEND95=0,0;SU=41;PE=23;SR=18;ALG=PROD;AF=5.94e-05;NSAMP=1;MSQ=1079.27;AN=16834;AC=1;NS=8438;AC_Hom=0;AC_Het=1;AC_Hemi=0;MAF=5.92557e-05;HWE=1;NFAM=1	.
14	41390649	41390669	14	41390771	41390791	120277	362.69	+	-	BND	LOW	120277_1	N	N[14:41390782[	120277_2	N	]14:41390659]N	SVTYPE=BND;POS=41390659;STRANDS=+-:5;CIPOS=-10,10;CIEND=-10,10;CIPOS95=0,0;CIEND95=0,0;MATEID=120277_2;EVENT=120277;SU=5;PE=0;SR=5;ALG=PROD;AF=0.0001188;NSAMP=2;MSQ=181.32;AN=16834;AC=2;NS=8438;AC_Hom=0;AC_Het=2;AC_Hemi=0;MAF=0.000118511;HWE=1;NFAM=2	SVTYPE=BND;POS=41390782;STRANDS=+-:5;CIPOS=-10,10;CIEND=-10,10;CIPOS95=0,0;CIEND95=0,0;MATEID=120277_1;EVENT=120277;SECONDARY;SU=5;PE=0;SR=5;ALG=PROD;AF=0.0001188;NSAMP=2;MSQ=181.32;AN=16834;AC=2;NS=8438;AC_Hom=0;AC_Het=2;AC_Hemi=0;MAF=0.000118511;HWE=1;NFAM=2
14	41390689	41390701	14	41393028	41393034	120278	2589.49	+	-	DEL	PASS	120278	N	<DEL>	.	.	.	SVTYPE=DEL;POS=41390694;SVLEN=-2338;END=41393032;STRANDS=+-:115;CIPOS=-5,7;CIEND=-4,2;CIPOS95=0,0;CIEND95=0,0;SU=115;PE=63;SR=52;ALG=PROD;AF=0.0003564;NSAMP=6;MSQ=431.58;AN=16834;AC=6;NS=8438;AC_Hom=0;AC_Het=6;AC_Hemi=0;MAF=0.000355534;HWE=1;NFAM=1	.
14	41415664	41415681	X	906174	906191	21888	46073.4	-	+	BND	LOW	21888_1	N	]X:906183]N	21888_2	N	N[14:41415674[	SVTYPE=BND;POS=41415674;STRANDS=-+:26;CIPOS=-9,8;CIEND=-9,8;CIPOS95=0,0;CIEND95=0,0;MATEID=21888_2;EVENT=21888;SU=26;PE=0;SR=26;ALG=PROD;AF=0.08126;NSAMP=1368;MSQ=32.98;AN=16834;AC=1368;NS=8438;AC_Hom=0;AC_Het=1371;AC_Hemi=0;MAF=0.0812396;HWE=7.22026e-27;NFAM=1248	SVTYPE=BND;POS=906183;STRANDS=-+:26;CIPOS=-9,8;CIEND=-9,8;CIPOS95=0,0;CIEND95=0,0;MATEID=21888_1;EVENT=21888;SECONDARY;SU=26;PE=0;SR=26;ALG=PROD;AF=0.08126;NSAMP=1368;MSQ=32.98;AN=16834;AC=1368;NS=8438;AC_Hom=0;AC_Het=1371;AC_Hemi=0;MAF=0.0812396;HWE=7.22026e-27;NFAM=1248
14	41422833	41423059	14	41471879	41472279	262182	43.79	-	+	DUP	PASS	262182	N	<DUP>	.	.	.	SVTYPE=DUP;POS=41423049;SVLEN=48840;END=41471889;STRANDS=-+:6;IMPRECISE;CIPOS=-216,10;CIEND=-10,390;CIPOS95=-97,2;CIEND95=-1,121;SU=6;PE=6;SR=0;ALG=PROD;AF=5.94e-05;NSAMP=1;MSQ=42.96;AN=16834;AC=1;NS=8438;AC_Hom=0;AC_Het=1;AC_Hemi=0;MAF=5.92557e-05;HWE=1;NFAM=1	.
14	41433633	41433639	14	41439830	41439834	262183	6427.73	-	+	DUP	PASS	262183	N	<DUP>	.	.	.	SVTYPE=DUP;POS=41433637;SVLEN=6193;END=41439830;STRANDS=-+:630;CIPOS=-4,2;CIEND=0,4;CIPOS95=0,0;CIEND95=0,0;SU=630;PE=454;SR=176;ALG=PROD;AF=0.003386;NSAMP=52;MSQ=123.57;AN=16834;AC=57;NS=8438;AC_Hom=10;AC_Het=47;AC_Hemi=0;MAF=0.00337758;HWE=2.83014e-08;NFAM=50	.
14	41435976	41436034	14	41436967	41437013	120279	569.15	+	-	DEL	PASS	120279	N	<DEL>	.	.	.	SVTYPE=DEL;POS=41436004;SVLEN=-987;END=41436991;STRANDS=+-:33;CIPOS=-28,30;CIEND=-24,22;CIPOS95=0,0;CIEND95=0,0;SU=33;PE=14;SR=19;ALG=PROD;AF=0.0001188;NSAMP=2;MSQ=284.58;AN=16834;AC=2;NS=8438;AC_Hom=0;AC_Het=2;AC_Hemi=0;MAF=0.000118511;HWE=1;NFAM=2	.
14	41443504	41444009	14	48229754	48230188	262184	15440.4	-	+	BND	LOW	262184_1	N	]14:48229764]N	262184_2	N	N[14:41444000[	SVTYPE=BND;POS=41444000;STRANDS=-+:4;IMPRECISE;CIPOS=-495,10;CIEND=-10,424;CIPOS95=-168,1;CIEND95=-1,145;MATEID=262184_2;EVENT=262184;SU=4;PE=4;SR=0;ALG=PROD;AF=0.07372;NSAMP=1241;MSQ=10.64;AN=16834;AC=1241;NS=8438;AC_Hom=0;AC_Het=1242;AC_Hemi=0;MAF=0.0735956;HWE=5.93473e-22;NFAM=1188	SVTYPE=BND;POS=48229764;STRANDS=-+:4;IMPRECISE;CIPOS=-10,424;CIEND=-495,10;CIPOS95=-1,145;CIEND95=-168,1;MATEID=262184_1;EVENT=262184;SECONDARY;SU=4;PE=4;SR=0;ALG=PROD;AF=0.07372;NSAMP=1241;MSQ=10.64;AN=16834;AC=1241;NS=8438;AC_Hom=0;AC_Het=1242;AC_Hemi=0;MAF=0.0735956;HWE=5.93473e-22;NFAM=1188
14	41444097	41444112	14	48229835	48229854	120280	155.54	+	-	BND	LOW	120280_1	N	N[14:48229846[	120280_2	N	]14:41444102]N	SVTYPE=BND;POS=41444102;STRANDS=+-:6;IMPRECISE;CIPOS=-5,10;CIEND=-10,9;CIPOS95=-1,1;CIEND95=-1,1;MATEID=120280_2;EVENT=120280;SU=6;PE=4;SR=2;ALG=PROD;AF=5.94e-05;NSAMP=1;MSQ=155.54;AN=16834;AC=1;NS=8438;AC_Hom=0;AC_Het=1;AC_Hemi=0;MAF=5.92557e-05;HWE=1;NFAM=1	SVTYPE=BND;POS=48229846;STRANDS=+-:6;IMPRECISE;CIPOS=-10,9;CIEND=-5,10;CIPOS95=-1,1;CIEND95=-1,1;MATEID=120280_1;EVENT=120280;SECONDARY;SU=6;PE=4;SR=2;ALG=PROD;AF=5.94e-05;NSAMP=1;MSQ=155.54;AN=16834;AC=1;NS=8438;AC_Hom=0;AC_Het=1;AC_Hemi=0;MAF=5.92557e-05;HWE=1;NFAM=1
14	41472032	41472034	14	41485680	41485683	120281	20232.1	+	-	DEL	PASS	120281	N	<DEL>	.	.	.	SVTYPE=DEL;POS=41472033;SVLEN=-13649;END=41485682;STRANDS=+-:875;CIPOS=-1,1;CIEND=-2,1;CIPOS95=0,0;CIEND95=0,0;SU=875;PE=486;SR=389;ALG=PROD;AF=0.003445;NSAMP=58;MSQ=348.83;AN=16834;AC=58;NS=8438;AC_Hom=0;AC_Het=58;AC_Hemi=0;MAF=0.00343683;HWE=1;NFAM=58	.
14	41495373	41495380	14	41501492	41501498	120282	368.53	+	-	DEL	PASS	120282	N	<DEL>	.	.	.	SVTYPE=DEL;POS=41495377;SVLEN=-6119;END=41501496;STRANDS=+-:19;CIPOS=-4,3;CIEND=-4,2;CIPOS95=0,0;CIEND95=0,0;SU=19;PE=10;SR=9;ALG=PROD;AF=5.94e-05;NSAMP=1;MSQ=368.52;AN=16834;AC=1;NS=8438;AC_Hom=0;AC_Het=1;AC_Hemi=0;MAF=5.92557e-05;HWE=1;NFAM=1	.
14	41504033	41504040	14	41504299	41504306	120283	426.12	+	-	BND	LOW	120283_1	N	N[14:41504304[	120283_2	N	]14:41504037]N	SVTYPE=BND;POS=41504037;STRANDS=+-:9;CIPOS=-4,3;CIEND=-4,3;CIPOS95=0,0;CIEND95=0,0;MATEID=120283_2;EVENT=120283;SU=9;PE=0;SR=9;ALG=PROD;AF=0.0001188;NSAMP=2;MSQ=212.66;AN=16834;AC=2;NS=8438;AC_Hom=0;AC_Het=2;AC_Hemi=0;MAF=0.000118511;HWE=1;NFAM=2	SVTYPE=BND;POS=41504304;STRANDS=+-:9;CIPOS=-4,3;CIEND=-4,3;CIPOS95=0,0;CIEND95=0,0;MATEID=120283_1;EVENT=120283;SECONDARY;SU=9;PE=0;SR=9;ALG=PROD;AF=0.0001188;NSAMP=2;MSQ=212.66;AN=16834;AC=2;NS=8438;AC_Hom=0;AC_Het=2;AC_Hemi=0;MAF=0.000118511;HWE=1;NFAM=2
14	41505421	41505468	14	41505681	41505727	120284	565.24	+	-	DEL	PASS	120284	N	<DEL>	.	.	.	SVTYPE=DEL;POS=41505445;SVLEN=-260;END=41505705;STRANDS=+-:15;CIPOS=-24,23;CIEND=-24,22;CIPOS95=0,0;CIEND95=0,0;SU=15;PE=2;SR=13;ALG=PROD;AF=0.0002376;NSAMP=4;MSQ=141.25;AN=16834;AC=4;NS=8438;AC_Hom=0;AC_Het=4;AC_Hemi=0;MAF=0.000237023;HWE=1;NFAM=4	.
14	41533187	41533466	14	41539901	41540217	120285	314.65	+	-	DEL	PASS	120285	N	<DEL>	.	.	.	SVTYPE=DEL;POS=41533197;SVLEN=-7010;END=41540207;STRANDS=+-:10;IMPRECISE;CIPOS=-10,269;CIEND=-306,10;CIPOS95=-1,65;CIEND95=-94,0;SU=10;PE=10;SR=0;ALG=PROD;AF=5.94e-05;NSAMP=1;MSQ=314.6;AN=16834;AC=1;NS=8438;AC_Hom=0;AC_Het=1;AC_Hemi=0;MAF=5.92557e-05;HWE=1;NFAM=1	.
14	41548530	41548550	X	117402406	117402424	22091	25339.6	-	+	BND	LOW	22091_1	N	]X:117402414]N	22091_2	N	N[14:41548541[	SVTYPE=BND;POS=41548541;STRANDS=-+:4;IMPRECISE;CIPOS=-10,10;CIEND=-8,10;CIPOS95=-1,0;CIEND95=-1,1;MATEID=22091_2;EVENT=22091;SU=4;PE=1;SR=3;ALG=PROD;AF=0.05435;NSAMP=911;MSQ=26.91;AN=16834;AC=915;NS=8438;AC_Hom=8;AC_Het=911;AC_Hemi=0;MAF=0.054456;HWE=2.07105e-07;NFAM=827	SVTYPE=BND;POS=117402414;STRANDS=-+:4;IMPRECISE;CIPOS=-8,10;CIEND=-10,10;CIPOS95=-1,1;CIEND95=-1,0;MATEID=22091_1;EVENT=22091;SECONDARY;SU=4;PE=1;SR=3;ALG=PROD;AF=0.05435;NSAMP=911;MSQ=26.91;AN=16834;AC=915;NS=8438;AC_Hom=8;AC_Het=911;AC_Hemi=0;MAF=0.054456;HWE=2.07105e-07;NFAM=827
14	41599550	41599553	14	41672577	41672579	120286	686.26	+	-	DEL	PASS	120286	N	<DEL>	.	.	.	SVTYPE=DEL;POS=41599552;SVLEN=-73027;END=41672579;STRANDS=+-:31;CIPOS=-2,1;CIEND=-2,0;CIPOS95=0,0;CIEND95=0,0;SU=31;PE=17;SR=14;ALG=PROD;AF=5.94e-05;NSAMP=1;MSQ=686.26;AN=16834;AC=1;NS=8438;AC_Hom=0;AC_Het=1;AC_Hemi=0;MAF=5.92557e-05;HWE=1;NFAM=1	.
14	41609270	41609358	14	69744248	69744408	120288	154230.0	+	-	BND	LOW	120288_1	N	N[14:69744402[	120288_2	N	]14:41609280]N	SVTYPE=BND;POS=41609280;STRANDS=+-:8337;IMPRECISE;CIPOS=-10,78;CIEND=-153,7;CIPOS95=-1,1;CIEND95=-8,7;MATEID=120288_2;EVENT=120288;SU=8337;PE=8337;SR=0;ALG=PROD;AF=0.104;NSAMP=1750;MSQ=87.58;AN=16834;AC=1750;NS=8438;AC_Hom=0;AC_Het=1756;AC_Hemi=0;MAF=0.104053;HWE=7.00649e-45;NFAM=1536	SVTYPE=BND;POS=69744402;STRANDS=+-:8337;IMPRECISE;CIPOS=-153,7;CIEND=-10,78;CIPOS95=-8,7;CIEND95=-1,1;MATEID=120288_1;EVENT=120288;SECONDARY;SU=8337;PE=8337;SR=0;ALG=PROD;AF=0.104;NSAMP=1750;MSQ=87.58;AN=16834;AC=1750;NS=8438;AC_Hom=0;AC_Het=1756;AC_Hemi=0;MAF=0.104053;HWE=7.00649e-45;NFAM=1536
14	41609274	41609613	14	41669378	41669671	120287	178581.0	+	-	DEL	PASS	120287	N	<DEL>	.	.	.	SVTYPE=DEL;POS=41609305;SVLEN=-60358;END=41669663;STRANDS=+-:623;IMPRECISE;CIPOS=-31,308;CIEND=-285,8;CIPOS95=-8,8;CIEND95=-27,8;SU=623;PE=623;SR=0;ALG=PROD;AF=0.1119;NSAMP=1544;MSQ=114.89;AN=16834;AC=1884;NS=8438;AC_Hom=684;AC_Het=1206;AC_Hemi=0;MAF=0.111993;HWE=0;NFAM=1374	.
14	41649514	41649517	14	41649735	41649744	120289	2663.81	+	-	BND	LOW	120289_1	N	N[14:41649739[	120289_2	N	]14:41649515]N	SVTYPE=BND;POS=41649515;STRANDS=+-:114;CIPOS=-1,2;CIEND=-3,6;CIPOS95=0,0;CIEND95=0,0;MATEID=120289_2;EVENT=120289;SU=114;PE=0;SR=114;ALG=PROD;AF=0.008032;NSAMP=128;MSQ=19.07;AN=15936;AC=128;NS=7987;AC_Hom=0;AC_Het=128;AC_Hemi=0;MAF=0.00801302;HWE=1;NFAM=128	SVTYPE=BND;POS=41649739;STRANDS=+-:114;CIPOS=-3,6;CIEND=-1,2;CIPOS95=0,0;CIEND95=0,0;MATEID=120289_1;EVENT=120289;SECONDARY;SU=114;PE=0;SR=114;ALG=PROD;AF=0.008032;NSAMP=128;MSQ=19.07;AN=15936;AC=128;NS=7987;AC_Hom=0;AC_Het=128;AC_Hemi=0;MAF=0.00801302;HWE=1;NFAM=128
14	41661870	41661884	14	41811158	41811178	120290	140.77	+	-	DEL	PASS	120290	N	<DEL>	.	.	.	SVTYPE=DEL;POS=41661875;SVLEN=-149293;END=41811168;STRANDS=+-:9;IMPRECISE;CIPOS=-5,9;CIEND=-10,10;CIPOS95=-1,1;CIEND95=-1,1;SU=9;PE=6;SR=3;ALG=PROD;AF=5.94e-05;NSAMP=1;MSQ=140.77;AN=16834;AC=1;NS=8438;AC_Hom=0;AC_Het=1;AC_Hemi=0;MAF=5.92557e-05;HWE=1;NFAM=1	.
14	41669660	41669663	14	69744628	69744632	262185	162057.0	-	+	BND	LOW	262185_1	N	]14:69744629]N	262185_2	N	N[14:41669664[	SVTYPE=BND;POS=41669664;STRANDS=-+:11746;CIPOS=-3,0;CIEND=-1,3;CIPOS95=0,0;CIEND95=0,0;MATEID=262185_2;EVENT=262185;SU=11746;PE=11540;SR=206;ALG=PROD;AF=0.1471;NSAMP=2223;MSQ=72.42;AN=16834;AC=2477;NS=8438;AC_Hom=512;AC_Het=1975;AC_Hemi=0;MAF=0.147369;HWE=1.46433e-09;NFAM=1939	SVTYPE=BND;POS=69744629;STRANDS=-+:11746;CIPOS=-1,3;CIEND=-3,0;CIPOS95=0,0;CIEND95=0,0;MATEID=262185_1;EVENT=262185;SECONDARY;SU=11746;PE=11540;SR=206;ALG=PROD;AF=0.1471;NSAMP=2223;MSQ=72.42;AN=16834;AC=2477;NS=8438;AC_Hom=512;AC_Het=1975;AC_Hemi=0;MAF=0.147369;HWE=1.46433e-09;NFAM=1939
14	41700512	41700512	16	14081711	14081711	21152	64008.2	-	+	BND	LOW	21152_1	N	]16:14081711]N	21152_2	N	N[14:41700513[	SVTYPE=BND;POS=41700513;STRANDS=-+:3819;CIPOS=0,0;CIEND=0,0;CIPOS95=0,0;CIEND95=0,0;MATEID=21152_2;EVENT=21152;SU=3819;PE=0;SR=3819;ALG=PROD;AF=0.08798;NSAMP=1481;MSQ=42.62;AN=16834;AC=1481;NS=8438;AC_Hom=0;AC_Het=1487;AC_Hemi=0;MAF=0.0881133;HWE=1.14491e-31;NFAM=1344	SVTYPE=BND;POS=14081711;STRANDS=-+:3819;CIPOS=0,0;CIEND=0,0;CIPOS95=0,0;CIEND95=0,0;MATEID=21152_1;EVENT=21152;SECONDARY;SU=3819;PE=0;SR=3819;ALG=PROD;AF=0.08798;NSAMP=1481;MSQ=42.62;AN=16834;AC=1481;NS=8438;AC_Hom=0;AC_Het=1487;AC_Hemi=0;MAF=0.0881133;HWE=1.14491e-31;NFAM=1344
14	41790094	41790143	14	41800114	41800165	120291	422.43	+	-	DEL	PASS	120291	N	<DEL>	.	.	.	SVTYPE=DEL;POS=41790119;SVLEN=-10022;END=41800141;STRANDS=+-:23;CIPOS=-25,24;CIEND=-27,24;CIPOS95=0,0;CIEND95=0,0;SU=23;PE=12;SR=11;ALG=PROD;AF=0.0001188;NSAMP=2;MSQ=211.22;AN=16834;AC=2;NS=8438;AC_Hom=0;AC_Het=2;AC_Hemi=0;MAF=0.000118511;HWE=1;NFAM=2	.
14	41796041	41796059	14	41797813	41797833	120292	224.68	+	-	DEL	PASS	120292	N	<DEL>	.	.	.	SVTYPE=DEL;POS=41796049;SVLEN=-1774;END=41797823;STRANDS=+-:12;CIPOS=-8,10;CIEND=-10,10;CIPOS95=0,0;CIEND95=0,0;SU=12;PE=7;SR=5;ALG=PROD;AF=5.94e-05;NSAMP=1;MSQ=224.68;AN=16834;AC=1;NS=8438;AC_Hom=0;AC_Het=1;AC_Hemi=0;MAF=5.92557e-05;HWE=1;NFAM=1	.
14	41814187	41814237	14	41859620	41859665	120293	872.18	+	-	DEL	PASS	120293	N	<DEL>	.	.	.	SVTYPE=DEL;POS=41814211;SVLEN=-45433;END=41859644;STRANDS=+-:40;CIPOS=-24,26;CIEND=-24,21;CIPOS95=0,0;CIEND95=0,0;SU=40;PE=22;SR=18;ALG=PROD;AF=0.0001782;NSAMP=3;MSQ=290.73;AN=16834;AC=3;NS=8438;AC_Hom=0;AC_Het=3;AC_Hemi=0;MAF=0.000177767;HWE=1;NFAM=3	.
14	41820015	41820075	14	41820095	41820155	120294	941.17	+	-	BND	LOW	120294_1	N	N[14:41820126[	120294_2	N	]14:41820045]N	SVTYPE=BND;POS=41820045;STRANDS=+-:38;CIPOS=-30,30;CIEND=-30,30;CIPOS95=0,0;CIEND95=0,0;MATEID=120294_2;EVENT=120294;SU=38;PE=0;SR=38;ALG=PROD;AF=0.0002376;NSAMP=4;MSQ=235.28;AN=16834;AC=4;NS=8438;AC_Hom=0;AC_Het=4;AC_Hemi=0;MAF=0.000237023;HWE=1;NFAM=4	SVTYPE=BND;POS=41820126;STRANDS=+-:38;CIPOS=-30,30;CIEND=-30,30;CIPOS95=0,0;CIEND95=0,0;MATEID=120294_1;EVENT=120294;SECONDARY;SU=38;PE=0;SR=38;ALG=PROD;AF=0.0002376;NSAMP=4;MSQ=235.28;AN=16834;AC=4;NS=8438;AC_Hom=0;AC_Het=4;AC_Hemi=0;MAF=0.000237023;HWE=1;NFAM=4
14	41820201	41820211	14	41830372	41830392	120295	1573.4	+	-	DEL	PASS	120295	N	<DEL>	.	.	.	SVTYPE=DEL;POS=41820206;SVLEN=-10176;END=41830382;STRANDS=+-:76;CIPOS=-5,5;CIEND=-10,10;CIPOS95=0,0;CIEND95=0,0;SU=76;PE=45;SR=31;ALG=PROD;AF=0.0002376;NSAMP=4;MSQ=393.35;AN=16834;AC=4;NS=8438;AC_Hom=0;AC_Het=4;AC_Hemi=0;MAF=0.000237023;HWE=1;NFAM=4	.
14	41840180	41840588	14	42051726	42052105	262186	43.08	-	+	BND	LOW	262186_1	N	]14:42051736]N	262186_2	N	N[14:41840579[	SVTYPE=BND;POS=41840579;STRANDS=-+:5;IMPRECISE;CIPOS=-398,10;CIEND=-10,369;CIPOS95=-147,1;CIEND95=-2,116;MATEID=262186_2;EVENT=262186;SU=5;PE=5;SR=0;ALG=PROD;AF=5.94e-05;NSAMP=1;MSQ=41.45;AN=16834;AC=1;NS=8438;AC_Hom=0;AC_Het=1;AC_Hemi=0;MAF=5.92557e-05;HWE=1;NFAM=1	SVTYPE=BND;POS=42051736;STRANDS=-+:5;IMPRECISE;CIPOS=-10,369;CIEND=-398,10;CIPOS95=-2,116;CIEND95=-147,1;MATEID=262186_1;EVENT=262186;SECONDARY;SU=5;PE=5;SR=0;ALG=PROD;AF=5.94e-05;NSAMP=1;MSQ=41.45;AN=16834;AC=1;NS=8438;AC_Hom=0;AC_Het=1;AC_Hemi=0;MAF=5.92557e-05;HWE=1;NFAM=1
14	41846539	41846553	14	41869362	41869375	120296	254.68	+	-	DEL	PASS	120296	N	<DEL>	.	.	.	SVTYPE=DEL;POS=41846546;SVLEN=-22825;END=41869371;STRANDS=+-:13;CIPOS=-7,7;CIEND=-9,4;CIPOS95=0,0;CIEND95=0,0;SU=13;PE=9;SR=4;ALG=PROD;AF=5.94e-05;NSAMP=1;MSQ=254.68;AN=16834;AC=1;NS=8438;AC_Hom=0;AC_Het=1;AC_Hemi=0;MAF=5.92557e-05;HWE=1;NFAM=1	.
14	41870575	41870815	14	41871977	41872321	120297	302.0	+	-	BND	LOW	120297_1	N	N[14:41872312[	120297_2	N	]14:41870585]N	SVTYPE=BND;POS=41870585;STRANDS=+-:11;IMPRECISE;CIPOS=-10,230;CIEND=-334,10;CIPOS95=-2,48;CIEND95=-84,0;MATEID=120297_2;EVENT=120297;SU=11;PE=11;SR=0;ALG=PROD;AF=0.0004752;NSAMP=8;MSQ=36.45;AN=16834;AC=8;NS=8438;AC_Hom=0;AC_Het=8;AC_Hemi=0;MAF=0.000474046;HWE=1;NFAM=8	SVTYPE=BND;POS=41872312;STRANDS=+-:11;IMPRECISE;CIPOS=-334,10;CIEND=-10,230;CIPOS95=-84,0;CIEND95=-2,48;MATEID=120297_1;EVENT=120297;SECONDARY;SU=11;PE=11;SR=0;ALG=PROD;AF=0.0004752;NSAMP=8;MSQ=36.45;AN=16834;AC=8;NS=8438;AC_Hom=0;AC_Het=8;AC_Hemi=0;MAF=0.000474046;HWE=1;NFAM=8
14	41889464	41889474	14	41893858	41893868	120298	272.71	+	-	DEL	PASS	120298	N	<DEL>	.	.	.	SVTYPE=DEL;POS=41889469;SVLEN=-4395;END=41893864;STRANDS=+-:13;CIPOS=-5,5;CIEND=-6,4;CIPOS95=0,0;CIEND95=0,0;SU=13;PE=7;SR=6;ALG=PROD;AF=5.94e-05;NSAMP=1;MSQ=272.71;AN=16834;AC=1;NS=8438;AC_Hom=0;AC_Het=1;AC_Hemi=0;MAF=5.92557e-05;HWE=1;NFAM=1	.
14	41889625	41889628	14	41889973	41889976	120299	14659.8	+	-	BND	LOW	120299_1	N	N[14:41889976[	120299_2	N	]14:41889627]N	SVTYPE=BND;POS=41889627;STRANDS=+-:434;CIPOS=-2,1;CIEND=-2,1;CIPOS95=0,0;CIEND95=0,0;MATEID=120299_2;EVENT=120299;SU=434;PE=170;SR=264;ALG=PROD;AF=0.004812;NSAMP=79;MSQ=185.4;AN=16834;AC=81;NS=8438;AC_Hom=4;AC_Het=77;AC_Hemi=0;MAF=0.00479972;HWE=0.0156227;NFAM=71	SVTYPE=BND;POS=41889976;STRANDS=+-:434;CIPOS=-2,1;CIEND=-2,1;CIPOS95=0,0;CIEND95=0,0;MATEID=120299_1;EVENT=120299;SECONDARY;SU=434;PE=170;SR=264;ALG=PROD;AF=0.004812;NSAMP=79;MSQ=185.4;AN=16834;AC=81;NS=8438;AC_Hom=4;AC_Het=77;AC_Hemi=0;MAF=0.00479972;HWE=0.0156227;NFAM=71
14	41895988	41896036	14	41970791	41970840	120300	1111.95	+	-	DEL	PASS	120300	N	<DEL>	.	.	.	SVTYPE=DEL;POS=41896012;SVLEN=-74805;END=41970817;STRANDS=+-:47;CIPOS=-24,24;CIEND=-26,23;CIPOS95=0,0;CIEND95=0,0;SU=47;PE=27;SR=20;ALG=PROD;AF=0.0001782;NSAMP=3;MSQ=370.65;AN=16834;AC=3;NS=8438;AC_Hom=0;AC_Het=3;AC_Hemi=0;MAF=0.000177767;HWE=1;NFAM=3	.
14	41899046	41899137	17	58446624	58446712	21312	683.35	-	+	BND	LOW	21312_1	N	]17:58446668]N	21312_2	N	N[14:41899093[	SVTYPE=BND;POS=41899093;STRANDS=-+:45;CIPOS=-46,45;CIEND=-44,44;CIPOS95=0,0;CIEND95=0,0;MATEID=21312_2;EVENT=21312;SU=45;PE=14;SR=31;ALG=PROD;AF=0.000297;NSAMP=5;MSQ=135.93;AN=16834;AC=5;NS=8438;AC_Hom=0;AC_Het=5;AC_Hemi=0;MAF=0.000296279;HWE=1;NFAM=5	SVTYPE=BND;POS=58446668;STRANDS=-+:45;CIPOS=-44,44;CIEND=-46,45;CIPOS95=0,0;CIEND95=0,0;MATEID=21312_1;EVENT=21312;SECONDARY;SU=45;PE=14;SR=31;ALG=PROD;AF=0.000297;NSAMP=5;MSQ=135.93;AN=16834;AC=5;NS=8438;AC_Hom=0;AC_Het=5;AC_Hemi=0;MAF=0.000296279;HWE=1;NFAM=5
14	41904535	41904584	14	41904700	41904749	262187	210.46	-	+	DUP	PASS	262187	N	<DUP>	.	.	.	SVTYPE=DUP;POS=41904560;SVLEN=165;END=41904725;STRANDS=-+:15;CIPOS=-25,24;CIEND=-25,24;CIPOS95=0,0;CIEND95=0,0;SU=15;PE=0;SR=15;ALG=PROD;AF=0.0003564;NSAMP=6;MSQ=33.35;AN=16834;AC=6;NS=8438;AC_Hom=0;AC_Het=6;AC_Hemi=0;MAF=0.000355534;HWE=1;NFAM=5	.
14	41917797	41917815	14	41919965	41919975	120301	194.81	+	-	DEL	PASS	120301	N	<DEL>	.	.	.	SVTYPE=DEL;POS=41917805;SVLEN=-2167;END=41919972;STRANDS=+-:8;CIPOS=-8,10;CIEND=-7,3;CIPOS95=0,0;CIEND95=0,0;SU=8;PE=3;SR=5;ALG=PROD;AF=5.94e-05;NSAMP=1;MSQ=194.81;AN=16834;AC=1;NS=8438;AC_Hom=0;AC_Het=1;AC_Hemi=0;MAF=5.92557e-05;HWE=1;NFAM=1	.
14	41925260	41925269	14	41926480	41926488	298701	50.53	-	-	BND	LOW	298701_1	N	[14:41926486[N	298701_2	N	[14:41925267[N	SVTYPE=BND;POS=41925267;STRANDS=--:11;CIPOS=-6,3;CIEND=-5,3;CIPOS95=0,0;CIEND95=0,0;MATEID=298701_2;EVENT=298701;SU=11;PE=4;SR=7;ALG=PROD;AF=5.94e-05;NSAMP=1;MSQ=50.53;AN=16834;AC=1;NS=8438;AC_Hom=0;AC_Het=1;AC_Hemi=0;MAF=5.92557e-05;HWE=1;NFAM=1	SVTYPE=BND;POS=41926486;STRANDS=--:11;CIPOS=-5,3;CIEND=-6,3;CIPOS95=0,0;CIEND95=0,0;MATEID=298701_1;EVENT=298701;SECONDARY;SU=11;PE=4;SR=7;ALG=PROD;AF=5.94e-05;NSAMP=1;MSQ=50.53;AN=16834;AC=1;NS=8438;AC_Hom=0;AC_Het=1;AC_Hemi=0;MAF=5.92557e-05;HWE=1;NFAM=1
14	41925425	41925434	14	41926468	41926488	298702	101.5	+	+	BND	LOW	298702_1	N	N]14:41926478]	298702_2	N	N]14:41925430]	SVTYPE=BND;POS=41925430;STRANDS=++:13;CIPOS=-5,4;CIEND=-10,10;CIPOS95=0,0;CIEND95=0,0;MATEID=298702_2;EVENT=298702;SU=13;PE=6;SR=7;ALG=PROD;AF=5.94e-05;NSAMP=1;MSQ=101.5;AN=16834;AC=1;NS=8438;AC_Hom=0;AC_Het=1;AC_Hemi=0;MAF=5.92557e-05;HWE=1;NFAM=1	SVTYPE=BND;POS=41926478;STRANDS=++:13;CIPOS=-10,10;CIEND=-5,4;CIPOS95=0,0;CIEND95=0,0;MATEID=298702_1;EVENT=298702;SECONDARY;SU=13;PE=6;SR=7;ALG=PROD;AF=5.94e-05;NSAMP=1;MSQ=101.5;AN=16834;AC=1;NS=8438;AC_Hom=0;AC_Het=1;AC_Hemi=0;MAF=5.92557e-05;HWE=1;NFAM=1
14	41942217	41942235	14	41943863	41943882	120303	281.67	+	-	DEL	PASS	120303	N	<DEL>	.	.	.	SVTYPE=DEL;POS=41942225;SVLEN=-1647;END=41943872;STRANDS=+-:14;CIPOS=-8,10;CIEND=-9,10;CIPOS95=0,0;CIEND95=0,0;SU=14;PE=8;SR=6;ALG=PROD;AF=5.94e-05;NSAMP=1;MSQ=281.67;AN=16834;AC=1;NS=8438;AC_Hom=0;AC_Het=1;AC_Hemi=0;MAF=5.92557e-05;HWE=1;NFAM=1	.
14	41942444	41942495	14	41942536	41942587	120304	730.13	+	-	DEL	PASS	120304	N	<DEL>	.	.	.	SVTYPE=DEL;POS=41942470;SVLEN=-92;END=41942562;STRANDS=+-:27;CIPOS=-26,25;CIEND=-26,25;CIPOS95=0,0;CIEND95=0,0;SU=27;PE=0;SR=27;ALG=PROD;AF=0.000297;NSAMP=5;MSQ=145.99;AN=16834;AC=5;NS=8438;AC_Hom=0;AC_Het=5;AC_Hemi=0;MAF=0.000296279;HWE=1;NFAM=5	.
14	42008667	42008684	21	31625053	31625070	21760	4854.17	+	+	BND	LOW	21760_1	N	N]21:31625062]	21760_2	N	N]14:42008676]	SVTYPE=BND;POS=42008676;STRANDS=++:142;CIPOS=-9,8;CIEND=-9,8;CIPOS95=0,0;CIEND95=0,0;MATEID=21760_2;EVENT=21760;SU=142;PE=0;SR=142;ALG=PROD;AF=0.009742;NSAMP=164;MSQ=28.44;AN=16834;AC=164;NS=8438;AC_Hom=0;AC_Het=164;AC_Hemi=0;MAF=0.00971794;HWE=1;NFAM=164	SVTYPE=BND;POS=31625062;STRANDS=++:142;CIPOS=-9,8;CIEND=-9,8;CIPOS95=0,0;CIEND95=0,0;MATEID=21760_1;EVENT=21760;SECONDARY;SU=142;PE=0;SR=142;ALG=PROD;AF=0.009742;NSAMP=164;MSQ=28.44;AN=16834;AC=164;NS=8438;AC_Hom=0;AC_Het=164;AC_Hemi=0;MAF=0.00971794;HWE=1;NFAM=164
14	42056956	42056974	14	42058049	42058061	120305	414.06	+	-	MEI	PASS	120305	N	<DEL:ME:LINE|L1|L1PB>	.	.	.	SVTYPE=MEI;POS=42056964;SVLEN=-1093;END=42058057;STRANDS=+-:16;CIPOS=-8,10;CIEND=-8,4;CIPOS95=0,0;CIEND95=0,0;SU=16;PE=12;SR=4;ALG=PROD;AF=5.94e-05;NSAMP=1;MSQ=413.54;AN=16834;AC=1;NS=8438;AC_Hom=0;AC_Het=1;AC_Hemi=0;MAF=5.92557e-05;HWE=1;NFAM=1	.
14	42057528	42057545	14	42062617	42062637	120306	482.62	+	-	DEL	PASS	120306	N	<DEL>	.	.	.	SVTYPE=DEL;POS=42057535;SVLEN=-5092;END=42062627;STRANDS=+-:20;CIPOS=-7,10;CIEND=-10,10;CIPOS95=0,0;CIEND95=0,0;SU=20;PE=10;SR=10;ALG=PROD;AF=5.94e-05;NSAMP=1;MSQ=482.62;AN=16834;AC=1;NS=8438;AC_Hom=0;AC_Het=1;AC_Hemi=0;MAF=5.92557e-05;HWE=1;NFAM=1	.
14	42069055	42069556	19	40464277	40464641	21607	7355.16	+	+	BND	LOW	21607_1	N	N]19:40464287]	21607_2	N	N]14:42069065]	SVTYPE=BND;POS=42069065;STRANDS=++:4;IMPRECISE;CIPOS=-10,491;CIEND=-10,354;CIPOS95=0,176;CIEND95=-2,96;MATEID=21607_2;EVENT=21607;SU=4;PE=4;SR=0;ALG=PROD;AF=0.01509;NSAMP=254;MSQ=28.24;AN=16834;AC=254;NS=8438;AC_Hom=0;AC_Het=254;AC_Hemi=0;MAF=0.015051;HWE=0.267822;NFAM=253	SVTYPE=BND;POS=40464287;STRANDS=++:4;IMPRECISE;CIPOS=-10,354;CIEND=-10,491;CIPOS95=-2,96;CIEND95=0,176;MATEID=21607_1;EVENT=21607;SECONDARY;SU=4;PE=4;SR=0;ALG=PROD;AF=0.01509;NSAMP=254;MSQ=28.24;AN=16834;AC=254;NS=8438;AC_Hom=0;AC_Het=254;AC_Hemi=0;MAF=0.015051;HWE=0.267822;NFAM=253
14	42119409	42119469	15	82201051	82201111	21057	2116.56	-	+	BND	LOW	21057_1	N	]15:82201081]N	21057_2	N	N[14:42119440[	SVTYPE=BND;POS=42119440;STRANDS=-+:5;CIPOS=-30,30;CIEND=-30,30;CIPOS95=0,0;CIEND95=0,0;MATEID=21057_2;EVENT=21057;SU=5;PE=0;SR=5;ALG=PROD;AF=0.005346;NSAMP=90;MSQ=22.51;AN=16834;AC=90;NS=8438;AC_Hom=0;AC_Het=90;AC_Hemi=0;MAF=0.00533302;HWE=1;NFAM=89	SVTYPE=BND;POS=82201081;STRANDS=-+:5;CIPOS=-30,30;CIEND=-30,30;CIPOS95=0,0;CIEND95=0,0;MATEID=21057_1;EVENT=21057;SECONDARY;SU=5;PE=0;SR=5;ALG=PROD;AF=0.005346;NSAMP=90;MSQ=22.51;AN=16834;AC=90;NS=8438;AC_Hom=0;AC_Het=90;AC_Hemi=0;MAF=0.00533302;HWE=1;NFAM=89
14	42119430	42119447	18	48933126	48933143	21432	4376.29	-	+	BND	LOW	21432_1	N	]18:48933135]N	21432_2	N	N[14:42119440[	SVTYPE=BND;POS=42119440;STRANDS=-+:4;CIPOS=-9,8;CIEND=-9,8;CIPOS95=0,0;CIEND95=0,0;MATEID=21432_2;EVENT=21432;SU=4;PE=0;SR=4;ALG=PROD;AF=0.009623;NSAMP=162;MSQ=25.8;AN=16834;AC=162;NS=8438;AC_Hom=0;AC_Het=164;AC_Hemi=0;MAF=0.00971794;HWE=1;NFAM=152	SVTYPE=BND;POS=48933135;STRANDS=-+:4;CIPOS=-9,8;CIEND=-9,8;CIPOS95=0,0;CIEND95=0,0;MATEID=21432_1;EVENT=21432;SECONDARY;SU=4;PE=0;SR=4;ALG=PROD;AF=0.009623;NSAMP=162;MSQ=25.8;AN=16834;AC=162;NS=8438;AC_Hom=0;AC_Het=164;AC_Hemi=0;MAF=0.00971794;HWE=1;NFAM=152
14	42141985	42142004	14	42156453	42156473	120307	506.54	+	-	DEL	PASS	120307	N	<DEL>	.	.	.	SVTYPE=DEL;POS=42141994;SVLEN=-14469;END=42156463;STRANDS=+-:22;CIPOS=-9,10;CIEND=-10,10;CIPOS95=0,0;CIEND95=0,0;SU=22;PE=13;SR=9;ALG=PROD;AF=5.94e-05;NSAMP=1;MSQ=506.54;AN=16834;AC=1;NS=8438;AC_Hom=0;AC_Het=1;AC_Hemi=0;MAF=5.92557e-05;HWE=1;NFAM=1	.
14	42142346	42142630	14	42143666	42143927	120309	1048.75	+	-	BND	LOW	120309_1	N	N[14:42143918[	120309_2	N	]14:42142396]N	SVTYPE=BND;POS=42142396;STRANDS=+-:74;IMPRECISE;CIPOS=-50,234;CIEND=-251,10;CIPOS95=-19,19;CIEND95=-37,10;MATEID=120309_2;EVENT=120309;SU=74;PE=74;SR=0;ALG=PROD;AF=0.0007722;NSAMP=13;MSQ=80.67;AN=16834;AC=13;NS=8438;AC_Hom=0;AC_Het=13;AC_Hemi=0;MAF=0.000770325;HWE=1;NFAM=11	SVTYPE=BND;POS=42143918;STRANDS=+-:74;IMPRECISE;CIPOS=-251,10;CIEND=-50,234;CIPOS95=-37,10;CIEND95=-19,19;MATEID=120309_1;EVENT=120309;SECONDARY;SU=74;PE=74;SR=0;ALG=PROD;AF=0.0007722;NSAMP=13;MSQ=80.67;AN=16834;AC=13;NS=8438;AC_Hom=0;AC_Het=13;AC_Hemi=0;MAF=0.000770325;HWE=1;NFAM=11
14	42142649	42142668	14	42142961	42142978	120308	879.9	+	-	BND	LOW	120308_1	N	N[14:42142970[	120308_2	N	]14:42142659]N	SVTYPE=BND;POS=42142659;STRANDS=+-:4;IMPRECISE;CIPOS=-10,9;CIEND=-8,9;CIPOS95=-3,3;CIEND95=-3,2;MATEID=120308_2;EVENT=120308;SU=4;PE=3;SR=1;ALG=PROD;AF=0.001426;NSAMP=24;MSQ=35.66;AN=16832;AC=24;NS=8437;AC_Hom=0;AC_Het=24;AC_Hemi=0;MAF=0.00142231;HWE=1;NFAM=21	SVTYPE=BND;POS=42142970;STRANDS=+-:4;IMPRECISE;CIPOS=-8,9;CIEND=-10,9;CIPOS95=-3,2;CIEND95=-3,3;MATEID=120308_1;EVENT=120308;SECONDARY;SU=4;PE=3;SR=1;ALG=PROD;AF=0.001426;NSAMP=24;MSQ=35.66;AN=16832;AC=24;NS=8437;AC_Hom=0;AC_Het=24;AC_Hemi=0;MAF=0.00142231;HWE=1;NFAM=21
14	42144042	42144407	14	42144255	42144421	120310	335.79	+	-	DEL	PASS	120310	N	<DEL>	.	.	.	SVTYPE=DEL;POS=42144052;SVLEN=-359;END=42144411;STRANDS=+-:4;IMPRECISE;CIPOS=-10,355;CIEND=-156,10;CIPOS95=-1,97;CIEND95=-62,3;SU=4;PE=4;SR=0;ALG=PROD;AF=0.0001188;NSAMP=2;MSQ=167.63;AN=16834;AC=2;NS=8438;AC_Hom=0;AC_Het=2;AC_Hemi=0;MAF=0.000118511;HWE=1;NFAM=2	.
14	42196195	42196215	14	42241943	42241959	262188	430.61	-	+	DUP	PASS	262188	N	<DUP>	.	.	.	SVTYPE=DUP;POS=42196205;SVLEN=45744;END=42241949;STRANDS=-+:35;CIPOS=-10,10;CIEND=-6,10;CIPOS95=0,0;CIEND95=0,0;SU=35;PE=26;SR=9;ALG=PROD;AF=0.0001188;NSAMP=1;MSQ=429.44;AN=16834;AC=2;NS=8438;AC_Hom=2;AC_Het=0;AC_Hemi=0;MAF=0.000118511;HWE=5.92593e-05;NFAM=1	.
14	42210185	42210187	14	42211628	42211630	120311	93886.2	+	-	DEL	PASS	120311	N	<DEL>	.	.	.	SVTYPE=DEL;POS=42210186;SVLEN=-1444;END=42211630;STRANDS=+-:3583;CIPOS=-1,1;CIEND=-2,0;CIPOS95=0,0;CIEND95=0,0;SU=3583;PE=2085;SR=1498;ALG=PROD;AF=0.009742;NSAMP=149;MSQ=625.57;AN=16834;AC=164;NS=8438;AC_Hom=30;AC_Het=136;AC_Hemi=0;MAF=0.00983645;HWE=1.35682e-15;NFAM=148	.
14	42211540	42211557	14	95453386	95453403	120312	14597.5	+	-	BND	LOW	120312_1	N	N[14:95453396[	120312_2	N	]14:42211549]N	SVTYPE=BND;POS=42211549;STRANDS=+-:4;CIPOS=-9,8;CIEND=-9,8;CIPOS95=0,0;CIEND95=0,0;MATEID=120312_2;EVENT=120312;SU=4;PE=0;SR=4;ALG=PROD;AF=0.03564;NSAMP=597;MSQ=23.29;AN=16834;AC=600;NS=8438;AC_Hom=6;AC_Het=596;AC_Hemi=0;MAF=0.035672;HWE=0.0102122;NFAM=571	SVTYPE=BND;POS=95453396;STRANDS=+-:4;CIPOS=-9,8;CIEND=-9,8;CIPOS95=0,0;CIEND95=0,0;MATEID=120312_1;EVENT=120312;SECONDARY;SU=4;PE=0;SR=4;ALG=PROD;AF=0.03564;NSAMP=597;MSQ=23.29;AN=16834;AC=600;NS=8438;AC_Hom=6;AC_Het=596;AC_Hemi=0;MAF=0.035672;HWE=0.0102122;NFAM=571
14	42225394	42225424	14	48840018	48840045	262189	89067.6	-	+	BND	LOW	262189_1	N	]14:48840023]N	262189_2	N	N[14:42225420[	SVTYPE=BND;POS=42225420;STRANDS=-+:8401;CIPOS=-25,5;CIEND=-5,22;CIPOS95=0,0;CIEND95=0,0;MATEID=262189_2;EVENT=262189;SU=8401;PE=8401;SR=0;ALG=PROD;AF=0.08055;NSAMP=960;MSQ=92.75;AN=16834;AC=1356;NS=8438;AC_Hom=792;AC_Het=564;AC_Hemi=0;MAF=0.0803508;HWE=0;NFAM=878	SVTYPE=BND;POS=48840023;STRANDS=-+:8401;CIPOS=-5,22;CIEND=-25,5;CIPOS95=0,0;CIEND95=0,0;MATEID=262189_1;EVENT=262189;SECONDARY;SU=8401;PE=8401;SR=0;ALG=PROD;AF=0.08055;NSAMP=960;MSQ=92.75;AN=16834;AC=1356;NS=8438;AC_Hom=792;AC_Het=564;AC_Hemi=0;MAF=0.0803508;HWE=0;NFAM=878
14	42225912	42225957	14	48840277	48840317	120313	66699.9	+	-	BND	LOW	120313_1	N	N[14:48840309[	120313_2	N	]14:42225919]N	SVTYPE=BND;POS=42225919;STRANDS=+-:4206;IMPRECISE;CIPOS=-7,38;CIEND=-31,9;CIPOS95=0,0;CIEND95=-1,1;MATEID=120313_2;EVENT=120313;SU=4206;PE=4206;SR=0;ALG=PROD;AF=0.04663;NSAMP=785;MSQ=84.88;AN=16834;AC=785;NS=8438;AC_Hom=0;AC_Het=785;AC_Hemi=0;MAF=0.0465158;HWE=9.15677e-09;NFAM=725	SVTYPE=BND;POS=48840309;STRANDS=+-:4206;IMPRECISE;CIPOS=-31,9;CIEND=-7,38;CIPOS95=-1,1;CIEND95=0,0;MATEID=120313_1;EVENT=120313;SECONDARY;SU=4206;PE=4206;SR=0;ALG=PROD;AF=0.04663;NSAMP=785;MSQ=84.88;AN=16834;AC=785;NS=8438;AC_Hom=0;AC_Het=785;AC_Hemi=0;MAF=0.0465158;HWE=9.15677e-09;NFAM=725
14	42229891	42229908	14	42230445	42230462	120314	24.31	+	-	BND	LOW	120314_1	N	N[14:42230455[	120314_2	N	]14:42229900]N	SVTYPE=BND;POS=42229900;STRANDS=+-:4;CIPOS=-9,8;CIEND=-9,8;CIPOS95=0,0;CIEND95=0,0;MATEID=120314_2;EVENT=120314;SU=4;PE=0;SR=4;ALG=PROD;AF=5.94e-05;NSAMP=1;MSQ=23.81;AN=16834;AC=1;NS=8438;AC_Hom=0;AC_Het=1;AC_Hemi=0;MAF=5.92557e-05;HWE=1;NFAM=1	SVTYPE=BND;POS=42230455;STRANDS=+-:4;CIPOS=-9,8;CIEND=-9,8;CIPOS95=0,0;CIEND95=0,0;MATEID=120314_1;EVENT=120314;SECONDARY;SU=4;PE=0;SR=4;ALG=PROD;AF=5.94e-05;NSAMP=1;MSQ=23.81;AN=16834;AC=1;NS=8438;AC_Hom=0;AC_Het=1;AC_Hemi=0;MAF=5.92557e-05;HWE=1;NFAM=1
14	42277354	42277412	14	42277611	42277667	120315	191333.0	+	-	DEL	PASS	120315	N	<DEL>	.	.	.	SVTYPE=DEL;POS=42277384;SVLEN=-257;END=42277641;STRANDS=+-:8;IMPRECISE;CIPOS=-30,28;CIEND=-30,26;CIPOS95=-1,1;CIEND95=-1,1;SU=8;PE=2;SR=6;ALG=PROD;AF=0.1255;NSAMP=2112;MSQ=90.3;AN=16834;AC=2112;NS=8438;AC_Hom=0;AC_Het=2116;AC_Hemi=0;MAF=0.125385;HWE=0;NFAM=1922	.
14	42277576	42277685	14	42277677	42277743	120316	21218.2	+	-	BND	LOW	120316_1	N	N[14:42277718[	120316_2	N	]14:42277595]N	SVTYPE=BND;POS=42277595;STRANDS=+-:166;IMPRECISE;CIPOS=-19,90;CIEND=-40,26;CIPOS95=-2,2;CIEND95=-3,3;MATEID=120316_2;EVENT=120316;SU=166;PE=166;SR=0;ALG=PROD;AF=0.04655;NSAMP=593;MSQ=33.65;AN=16368;AC=762;NS=8204;AC_Hom=338;AC_Het=424;AC_Hemi=0;MAF=0.0464408;HWE=0;NFAM=561	SVTYPE=BND;POS=42277718;STRANDS=+-:166;IMPRECISE;CIPOS=-40,26;CIEND=-19,90;CIPOS95=-3,3;CIEND95=-2,2;MATEID=120316_1;EVENT=120316;SECONDARY;SU=166;PE=166;SR=0;ALG=PROD;AF=0.04655;NSAMP=593;MSQ=33.65;AN=16368;AC=762;NS=8204;AC_Hom=338;AC_Het=424;AC_Hemi=0;MAF=0.0464408;HWE=0;NFAM=561
14	42288702	42288719	14	42295013	42295022	120317	302.78	+	-	DEL	PASS	120317	N	<DEL>	.	.	.	SVTYPE=DEL;POS=42288709;SVLEN=-6310;END=42295019;STRANDS=+-:14;CIPOS=-7,10;CIEND=-6,3;CIPOS95=0,0;CIEND95=0,0;SU=14;PE=8;SR=6;ALG=PROD;AF=5.94e-05;NSAMP=1;MSQ=302.77;AN=16834;AC=1;NS=8438;AC_Hom=0;AC_Het=1;AC_Hemi=0;MAF=5.92557e-05;HWE=1;NFAM=1	.
14	42320741	42320760	14	42321159	42321178	120318	2289.97	+	-	DEL	PASS	120318	N	<DEL>	.	.	.	SVTYPE=DEL;POS=42320750;SVLEN=-419;END=42321169;STRANDS=+-:81;CIPOS=-9,10;CIEND=-10,9;CIPOS95=0,0;CIEND95=0,0;SU=81;PE=43;SR=38;ALG=PROD;AF=0.0002376;NSAMP=4;MSQ=572.48;AN=16834;AC=4;NS=8438;AC_Hom=0;AC_Het=4;AC_Hemi=0;MAF=0.000237023;HWE=1;NFAM=4	.
14	42358206	42358213	14	42358258	42358265	120319	233.27	+	-	BND	LOW	120319_1	N	N[14:42358263[	120319_2	N	]14:42358210]N	SVTYPE=BND;POS=42358210;STRANDS=+-:9;CIPOS=-4,3;CIEND=-4,3;CIPOS95=0,0;CIEND95=0,0;MATEID=120319_2;EVENT=120319;SU=9;PE=0;SR=9;ALG=PROD;AF=0.0001782;NSAMP=3;MSQ=75.01;AN=16834;AC=3;NS=8438;AC_Hom=0;AC_Het=3;AC_Hemi=0;MAF=0.000177767;HWE=1;NFAM=3	SVTYPE=BND;POS=42358263;STRANDS=+-:9;CIPOS=-4,3;CIEND=-4,3;CIPOS95=0,0;CIEND95=0,0;MATEID=120319_1;EVENT=120319;SECONDARY;SU=9;PE=0;SR=9;ALG=PROD;AF=0.0001782;NSAMP=3;MSQ=75.01;AN=16834;AC=3;NS=8438;AC_Hom=0;AC_Het=3;AC_Hemi=0;MAF=0.000177767;HWE=1;NFAM=3
14	42363136	42363185	14	42363950	42363999	120320	371.6	+	-	DEL	PASS	120320	N	<DEL>	.	.	.	SVTYPE=DEL;POS=42363160;SVLEN=-816;END=42363976;STRANDS=+-:19;CIPOS=-24,25;CIEND=-26,23;CIPOS95=0,0;CIEND95=0,0;SU=19;PE=11;SR=8;ALG=PROD;AF=0.0001188;NSAMP=2;MSQ=185.77;AN=16834;AC=2;NS=8438;AC_Hom=0;AC_Het=2;AC_Hemi=0;MAF=0.000118511;HWE=1;NFAM=2	.
14	42401222	42401315	14	42401281	42401367	298703	459.26	-	-	BND	LOW	298703_1	N	[14:42401322[N	298703_2	N	[14:42401268[N	SVTYPE=BND;POS=42401268;STRANDS=--:18;CIPOS=-45,48;CIEND=-40,46;CIPOS95=0,0;CIEND95=0,0;MATEID=298703_2;EVENT=298703;SU=18;PE=0;SR=18;ALG=PROD;AF=0.0005346;NSAMP=9;MSQ=50.64;AN=16834;AC=9;NS=8438;AC_Hom=0;AC_Het=9;AC_Hemi=0;MAF=0.000533302;HWE=1;NFAM=9	SVTYPE=BND;POS=42401322;STRANDS=--:18;CIPOS=-40,46;CIEND=-45,48;CIPOS95=0,0;CIEND95=0,0;MATEID=298703_1;EVENT=298703;SECONDARY;SU=18;PE=0;SR=18;ALG=PROD;AF=0.0005346;NSAMP=9;MSQ=50.64;AN=16834;AC=9;NS=8438;AC_Hom=0;AC_Het=9;AC_Hemi=0;MAF=0.000533302;HWE=1;NFAM=9
14	42413975	42413987	14	42414347	42414367	120321	260.57	+	-	DEL	PASS	120321	N	<DEL>	.	.	.	SVTYPE=DEL;POS=42413982;SVLEN=-375;END=42414357;STRANDS=+-:9;CIPOS=-7,5;CIEND=-10,10;CIPOS95=0,0;CIEND95=0,0;SU=9;PE=3;SR=6;ALG=PROD;AF=5.94e-05;NSAMP=1;MSQ=260.56;AN=16834;AC=1;NS=8438;AC_Hom=0;AC_Het=1;AC_Hemi=0;MAF=5.92557e-05;HWE=1;NFAM=1	.
14	42424711	42424723	14	42425103	42425114	120322	134.76	+	-	DEL	PASS	120322	N	<DEL>	.	.	.	SVTYPE=DEL;POS=42424718;SVLEN=-391;END=42425109;STRANDS=+-:8;CIPOS=-7,5;CIEND=-6,5;CIPOS95=0,0;CIEND95=0,0;SU=8;PE=2;SR=6;ALG=PROD;AF=5.94e-05;NSAMP=1;MSQ=134.76;AN=16834;AC=1;NS=8438;AC_Hom=0;AC_Het=1;AC_Hemi=0;MAF=5.92557e-05;HWE=1;NFAM=1	.
14	42432170	42432539	14	42436114	42436304	120323	808.99	+	-	DEL	PASS	120323	N	<DEL>	.	.	.	SVTYPE=DEL;POS=42432200;SVLEN=-4074;END=42436274;STRANDS=+-:23;IMPRECISE;CIPOS=-30,339;CIEND=-160,30;CIPOS95=-30,52;CIEND95=-51,30;SU=23;PE=23;SR=0;ALG=PROD;AF=0.0001782;NSAMP=3;MSQ=269.66;AN=16834;AC=3;NS=8438;AC_Hom=0;AC_Het=3;AC_Hemi=0;MAF=0.000177767;HWE=1;NFAM=3	.
14	42443904	42443951	14	42596331	42596377	262190	507.23	-	+	DUP	PASS	262190	N	<DUP>	.	.	.	SVTYPE=DUP;POS=42443929;SVLEN=152426;END=42596355;STRANDS=-+:46;CIPOS=-25,22;CIEND=-24,22;CIPOS95=0,0;CIEND95=0,0;SU=46;PE=23;SR=23;ALG=PROD;AF=0.0001782;NSAMP=2;MSQ=253.04;AN=16834;AC=3;NS=8438;AC_Hom=2;AC_Het=1;AC_Hemi=0;MAF=0.000177767;HWE=0.000177778;NFAM=2	.
14	42448429	42448445	14	42451632	42451649	120324	113.65	+	-	DEL	PASS	120324	N	<DEL>	.	.	.	SVTYPE=DEL;POS=42448435;SVLEN=-3207;END=42451642;STRANDS=+-:9;IMPRECISE;CIPOS=-6,10;CIEND=-10,7;CIPOS95=-1,1;CIEND95=-1,0;SU=9;PE=6;SR=3;ALG=PROD;AF=5.94e-05;NSAMP=1;MSQ=113.65;AN=16834;AC=1;NS=8438;AC_Hom=0;AC_Het=1;AC_Hemi=0;MAF=5.92557e-05;HWE=1;NFAM=1	.
14	42450738	42451024	14	42453201	42453559	262191	59.28	-	+	BND	LOW	262191_1	N	]14:42453209]N	262191_2	N	N[14:42451015[	SVTYPE=BND;POS=42451015;STRANDS=-+:8;IMPRECISE;CIPOS=-276,10;CIEND=-8,350;CIPOS95=-94,1;CIEND95=0,110;MATEID=262191_2;EVENT=262191;SU=8;PE=8;SR=0;ALG=PROD;AF=5.94e-05;NSAMP=1;MSQ=54.12;AN=16834;AC=1;NS=8438;AC_Hom=0;AC_Het=1;AC_Hemi=0;MAF=5.92557e-05;HWE=1;NFAM=1	SVTYPE=BND;POS=42453209;STRANDS=-+:8;IMPRECISE;CIPOS=-8,350;CIEND=-276,10;CIPOS95=0,110;CIEND95=-94,1;MATEID=262191_1;EVENT=262191;SECONDARY;SU=8;PE=8;SR=0;ALG=PROD;AF=5.94e-05;NSAMP=1;MSQ=54.12;AN=16834;AC=1;NS=8438;AC_Hom=0;AC_Het=1;AC_Hemi=0;MAF=5.92557e-05;HWE=1;NFAM=1
14	42451223	42451242	14	42457608	42457628	120325	446.42	+	-	DEL	PASS	120325	N	<DEL>	.	.	.	SVTYPE=DEL;POS=42451232;SVLEN=-6386;END=42457618;STRANDS=+-:22;CIPOS=-9,10;CIEND=-10,10;CIPOS95=0,0;CIEND95=0,0;SU=22;PE=12;SR=10;ALG=PROD;AF=5.94e-05;NSAMP=1;MSQ=446.42;AN=16834;AC=1;NS=8438;AC_Hom=0;AC_Het=1;AC_Hemi=0;MAF=5.92557e-05;HWE=1;NFAM=1	.
14	42483445	42483640	14	42486918	42487284	262192	46.59	-	+	DUP	PASS	262192	N	<DUP>	.	.	.	SVTYPE=DUP;POS=42483630;SVLEN=3298;END=42486928;STRANDS=-+:6;IMPRECISE;CIPOS=-185,10;CIEND=-10,356;CIPOS95=-81,2;CIEND95=-2,94;SU=6;PE=6;SR=0;ALG=PROD;AF=5.94e-05;NSAMP=1;MSQ=45.6;AN=16834;AC=1;NS=8438;AC_Hom=0;AC_Het=1;AC_Hemi=0;MAF=5.92557e-05;HWE=1;NFAM=1	.
14	42483819	42483833	14	42493400	42493417	120326	380.67	+	-	DEL	PASS	120326	N	<DEL>	.	.	.	SVTYPE=DEL;POS=42483823;SVLEN=-9587;END=42493410;STRANDS=+-:14;IMPRECISE;CIPOS=-4,10;CIEND=-10,7;CIPOS95=-1,1;CIEND95=-1,0;SU=14;PE=12;SR=2;ALG=PROD;AF=5.94e-05;NSAMP=1;MSQ=380.67;AN=16834;AC=1;NS=8438;AC_Hom=0;AC_Het=1;AC_Hemi=0;MAF=5.92557e-05;HWE=1;NFAM=1	.
14	42486325	42486342	14	79038246	79038265	298704	849.03	-	-	BND	LOW	298704_1	N	[14:79038257[N	298704_2	N	[14:42486336[N	SVTYPE=BND;POS=42486336;STRANDS=--:46;CIPOS=-10,7;CIEND=-10,9;CIPOS95=0,0;CIEND95=0,0;MATEID=298704_2;EVENT=298704;SU=46;PE=29;SR=17;ALG=PROD;AF=0.000594;NSAMP=10;MSQ=84.76;AN=16834;AC=10;NS=8438;AC_Hom=0;AC_Het=10;AC_Hemi=0;MAF=0.000592557;HWE=1;NFAM=10	SVTYPE=BND;POS=79038257;STRANDS=--:46;CIPOS=-10,9;CIEND=-10,7;CIPOS95=0,0;CIEND95=0,0;MATEID=298704_1;EVENT=298704;SECONDARY;SU=46;PE=29;SR=17;ALG=PROD;AF=0.000594;NSAMP=10;MSQ=84.76;AN=16834;AC=10;NS=8438;AC_Hom=0;AC_Het=10;AC_Hemi=0;MAF=0.000592557;HWE=1;NFAM=10
14	42486335	42486335	14	42486636	42486636	120327	7.74374e+06	+	-	MEI	PASS	120327	N	<DEL:ME:SINE|Alu|AluYf4>	.	.	.	SVTYPE=MEI;POS=42486335;SVLEN=-301;END=42486636;STRANDS=+-:163150;CIPOS=0,0;CIEND=0,0;CIPOS95=0,0;CIEND95=0,0;SU=163150;PE=33334;SR=129816;ALG=PROD;AF=0.8418;NSAMP=8110;MSQ=952.38;AN=16834;AC=14171;NS=8438;AC_Hom=12150;AC_Het=2054;AC_Hemi=0;MAF=0.158331;HWE=2.1572e-14;NFAM=7157	.
14	42486502	42487022	14	79038239	79038674	298705	117.06	+	+	BND	LOW	298705_1	N	N]14:79038268]	298705_2	N	N]14:42486532]	SVTYPE=BND;POS=42486532;STRANDS=++:8;IMPRECISE;CIPOS=-30,490;CIEND=-29,406;CIPOS95=-30,125;CIEND95=-29,108;MATEID=298705_2;EVENT=298705;SU=8;PE=8;SR=0;ALG=PROD;AF=0.0001782;NSAMP=3;MSQ=37.86;AN=16834;AC=3;NS=8438;AC_Hom=0;AC_Het=3;AC_Hemi=0;MAF=0.000177767;HWE=1;NFAM=3	SVTYPE=BND;POS=79038268;STRANDS=++:8;IMPRECISE;CIPOS=-29,406;CIEND=-30,490;CIPOS95=-29,108;CIEND95=-30,125;MATEID=298705_1;EVENT=298705;SECONDARY;SU=8;PE=8;SR=0;ALG=PROD;AF=0.0001782;NSAMP=3;MSQ=37.86;AN=16834;AC=3;NS=8438;AC_Hom=0;AC_Het=3;AC_Hemi=0;MAF=0.000177767;HWE=1;NFAM=3
14	42500718	42501165	14	42507915	42508198	120328	191.06	+	-	DEL	PASS	120328	N	<DEL>	.	.	.	SVTYPE=DEL;POS=42500728;SVLEN=-7460;END=42508188;STRANDS=+-:4;IMPRECISE;CIPOS=-10,437;CIEND=-273,10;CIPOS95=0,154;CIEND95=-113,2;SU=4;PE=4;SR=0;ALG=PROD;AF=0.0001782;NSAMP=3;MSQ=63.68;AN=16834;AC=3;NS=8438;AC_Hom=0;AC_Het=3;AC_Hemi=0;MAF=0.000177767;HWE=1;NFAM=2	.
14	42502729	42502729	14	42502811	42502811	120329	62243.9	+	-	BND	LOW	120329_1	N	N[14:42502812[	120329_2	N	]14:42502729]N	SVTYPE=BND;POS=42502729;STRANDS=+-:2335;CIPOS=0,0;CIEND=0,0;CIPOS95=0,0;CIEND95=0,0;MATEID=120329_2;EVENT=120329;SU=2335;PE=3;SR=2332;ALG=PROD;AF=0.01598;NSAMP=261;MSQ=238.47;AN=16834;AC=269;NS=8438;AC_Hom=16;AC_Het=253;AC_Hemi=0;MAF=0.0159398;HWE=0.00130962;NFAM=242	SVTYPE=BND;POS=42502812;STRANDS=+-:2335;CIPOS=0,0;CIEND=0,0;CIPOS95=0,0;CIEND95=0,0;MATEID=120329_1;EVENT=120329;SECONDARY;SU=2335;PE=3;SR=2332;ALG=PROD;AF=0.01598;NSAMP=261;MSQ=238.47;AN=16834;AC=269;NS=8438;AC_Hom=16;AC_Het=253;AC_Hemi=0;MAF=0.0159398;HWE=0.00130962;NFAM=242
14	42504654	42504656	14	42505487	42505489	120330	19512.2	+	-	BND	PASS	120330_1	N	N[14:42505489[	120330_2	N	]14:42504655]N	SVTYPE=BND;POS=42504655;STRANDS=+-:846;CIPOS=-1,1;CIEND=-1,1;CIPOS95=0,0;CIEND95=0,0;MATEID=120330_2;EVENT=120330;SU=846;PE=393;SR=453;ALG=PROD;AF=0.002733;NSAMP=45;MSQ=433.6;AN=16834;AC=46;NS=8438;AC_Hom=2;AC_Het=44;AC_Hemi=0;MAF=0.00272576;HWE=0.0596429;NFAM=28	SVTYPE=BND;POS=42505489;STRANDS=+-:846;CIPOS=-1,1;CIEND=-1,1;CIPOS95=0,0;CIEND95=0,0;MATEID=120330_1;EVENT=120330;SECONDARY;SU=846;PE=393;SR=453;ALG=PROD;AF=0.002733;NSAMP=45;MSQ=433.6;AN=16834;AC=46;NS=8438;AC_Hom=2;AC_Het=44;AC_Hemi=0;MAF=0.00272576;HWE=0.0596429;NFAM=28
14	42510182	42510223	14	42510303	42510343	262193	345568.0	-	+	DUP	PASS	262193	N	<DUP>	.	.	.	SVTYPE=DUP;POS=42510203;SVLEN=120;END=42510323;STRANDS=-+:812;CIPOS=-21,20;CIEND=-20,20;CIPOS95=0,0;CIEND95=0,0;SU=812;PE=0;SR=812;ALG=PROD;AF=0.2941;NSAMP=4501;MSQ=76.53;AN=16834;AC=4951;NS=8438;AC_Hom=904;AC_Het=4057;AC_Hemi=0;MAF=0.293968;HWE=0;NFAM=4042	.
14	42516403	42516412	14	42525115	42525135	120331	296.7	+	-	DEL	PASS	120331	N	<DEL>	.	.	.	SVTYPE=DEL;POS=42516408;SVLEN=-8717;END=42525125;STRANDS=+-:14;CIPOS=-5,4;CIEND=-10,10;CIPOS95=0,0;CIEND95=0,0;SU=14;PE=7;SR=7;ALG=PROD;AF=5.94e-05;NSAMP=1;MSQ=296.7;AN=16834;AC=1;NS=8438;AC_Hom=0;AC_Het=1;AC_Hemi=0;MAF=5.92557e-05;HWE=1;NFAM=1	.
14	42519588	42519590	14	42520151	42520152	120332	88963.5	+	-	BND	PASS	120332_1	N	N[14:42520153[	120332_2	N	]14:42519589]N	SVTYPE=BND;POS=42519589;STRANDS=+-:3689;CIPOS=-1,1;CIEND=-1,0;CIPOS95=0,0;CIEND95=0,0;MATEID=120332_2;EVENT=120332;SU=3689;PE=2013;SR=1676;ALG=PROD;AF=0.01117;NSAMP=188;MSQ=473.2;AN=16834;AC=188;NS=8438;AC_Hom=0;AC_Het=188;AC_Hemi=0;MAF=0.0111401;HWE=0.628481;NFAM=173	SVTYPE=BND;POS=42520153;STRANDS=+-:3689;CIPOS=-1,0;CIEND=-1,1;CIPOS95=0,0;CIEND95=0,0;MATEID=120332_1;EVENT=120332;SECONDARY;SU=3689;PE=2013;SR=1676;ALG=PROD;AF=0.01117;NSAMP=188;MSQ=473.2;AN=16834;AC=188;NS=8438;AC_Hom=0;AC_Het=188;AC_Hemi=0;MAF=0.0111401;HWE=0.628481;NFAM=173
14	42561904	42562076	14	42562258	42562746	298706	100.08	+	+	BND	LOW	298706_1	N	N]14:42562268]	298706_2	N	N]14:42561907]	SVTYPE=BND;POS=42561907;STRANDS=++:5;IMPRECISE;CIPOS=-3,169;CIEND=-10,478;CIPOS95=-1,133;CIEND95=-1,154;MATEID=298706_2;EVENT=298706;SU=5;PE=5;SR=0;ALG=PROD;AF=0.0001782;NSAMP=3;MSQ=30.24;AN=16832;AC=3;NS=8437;AC_Hom=0;AC_Het=3;AC_Hemi=0;MAF=0.000177788;HWE=1;NFAM=3	SVTYPE=BND;POS=42562268;STRANDS=++:5;IMPRECISE;CIPOS=-10,478;CIEND=-3,169;CIPOS95=-1,154;CIEND95=-1,133;MATEID=298706_1;EVENT=298706;SECONDARY;SU=5;PE=5;SR=0;ALG=PROD;AF=0.0001782;NSAMP=3;MSQ=30.24;AN=16832;AC=3;NS=8437;AC_Hom=0;AC_Het=3;AC_Hemi=0;MAF=0.000177788;HWE=1;NFAM=3
14	42561934	42561954	14	42562189	42562209	120333	516.06	+	-	BND	LOW	120333_1	N	N[14:42562200[	120333_2	N	]14:42561944]N	SVTYPE=BND;POS=42561944;STRANDS=+-:4;IMPRECISE;CIPOS=-10,10;CIEND=-10,10;CIPOS95=-1,1;CIEND95=-1,1;MATEID=120333_2;EVENT=120333;SU=4;PE=1;SR=3;ALG=PROD;AF=0.0004164;NSAMP=7;MSQ=49.93;AN=16812;AC=7;NS=8427;AC_Hom=0;AC_Het=7;AC_Hemi=0;MAF=0.000415332;HWE=1;NFAM=7	SVTYPE=BND;POS=42562200;STRANDS=+-:4;IMPRECISE;CIPOS=-10,10;CIEND=-10,10;CIPOS95=-1,1;CIEND95=-1,1;MATEID=120333_1;EVENT=120333;SECONDARY;SU=4;PE=1;SR=3;ALG=PROD;AF=0.0004164;NSAMP=7;MSQ=49.93;AN=16812;AC=7;NS=8427;AC_Hom=0;AC_Het=7;AC_Hemi=0;MAF=0.000415332;HWE=1;NFAM=7
14	42562091	42562110	14	42562430	42562446	120334	303.73	+	-	BND	LOW	120334_1	N	N[14:42562441[	120334_2	N	]14:42562101]N	SVTYPE=BND;POS=42562101;STRANDS=+-:6;IMPRECISE;CIPOS=-10,9;CIEND=-10,6;CIPOS95=-1,1;CIEND95=-1,0;MATEID=120334_2;EVENT=120334;SU=6;PE=3;SR=3;ALG=PROD;AF=0.0001782;NSAMP=3;MSQ=101.15;AN=16834;AC=3;NS=8438;AC_Hom=0;AC_Het=3;AC_Hemi=0;MAF=0.000177767;HWE=1;NFAM=3	SVTYPE=BND;POS=42562441;STRANDS=+-:6;IMPRECISE;CIPOS=-10,6;CIEND=-10,9;CIPOS95=-1,0;CIEND95=-1,1;MATEID=120334_1;EVENT=120334;SECONDARY;SU=6;PE=3;SR=3;ALG=PROD;AF=0.0001782;NSAMP=3;MSQ=101.15;AN=16834;AC=3;NS=8438;AC_Hom=0;AC_Het=3;AC_Hemi=0;MAF=0.000177767;HWE=1;NFAM=3
14	42576978	42576983	14	42577068	42577073	120335	350.97	+	-	DEL	PASS	120335	N	<DEL>	.	.	.	SVTYPE=DEL;POS=42576981;SVLEN=-90;END=42577071;STRANDS=+-:11;CIPOS=-3,2;CIEND=-3,2;CIPOS95=0,0;CIEND95=0,0;SU=11;PE=0;SR=11;ALG=PROD;AF=5.94e-05;NSAMP=1;MSQ=350.67;AN=16834;AC=1;NS=8438;AC_Hom=0;AC_Het=1;AC_Hemi=0;MAF=5.92557e-05;HWE=1;NFAM=1	.
14	42587670	42587689	14	42587931	42587951	120336	869.66	+	-	DEL	PASS	120336	N	<DEL>	.	.	.	SVTYPE=DEL;POS=42587680;SVLEN=-261;END=42587941;STRANDS=+-:4;IMPRECISE;CIPOS=-10,9;CIEND=-10,10;CIPOS95=-1,1;CIEND95=-1,0;SU=4;PE=1;SR=3;ALG=PROD;AF=0.0001188;NSAMP=2;MSQ=434.62;AN=16834;AC=2;NS=8438;AC_Hom=0;AC_Het=2;AC_Hemi=0;MAF=0.000118511;HWE=1;NFAM=2	.
14	42593090	42593105	14	42595284	42595299	120337	311.66	+	-	DEL	PASS	120337	N	<DEL>	.	.	.	SVTYPE=DEL;POS=42593095;SVLEN=-2199;END=42595294;STRANDS=+-:13;IMPRECISE;CIPOS=-5,10;CIEND=-10,5;CIPOS95=-1,1;CIEND95=-1,0;SU=13;PE=11;SR=2;ALG=PROD;AF=5.94e-05;NSAMP=1;MSQ=311.66;AN=16834;AC=1;NS=8438;AC_Hom=0;AC_Het=1;AC_Hemi=0;MAF=5.92557e-05;HWE=1;NFAM=1	.
14	42598487	42598490	14	42598573	42598576	120338	425.57	+	-	DEL	PASS	120338	N	<DEL>	.	.	.	SVTYPE=DEL;POS=42598489;SVLEN=-86;END=42598575;STRANDS=+-:16;CIPOS=-2,1;CIEND=-2,1;CIPOS95=0,0;CIEND95=0,0;SU=16;PE=0;SR=16;ALG=PROD;AF=5.94e-05;NSAMP=1;MSQ=425.5;AN=16834;AC=1;NS=8438;AC_Hom=0;AC_Het=1;AC_Hemi=0;MAF=5.92557e-05;HWE=1;NFAM=1	.
14	42645097	42645157	14	42680247	42680292	262194	646.41	-	+	DUP	PASS	262194	N	<DUP>	.	.	.	SVTYPE=DUP;POS=42645127;SVLEN=35143;END=42680270;STRANDS=-+:59;CIPOS=-30,30;CIEND=-23,22;CIPOS95=0,0;CIEND95=0,0;SU=59;PE=33;SR=26;ALG=PROD;AF=0.0002376;NSAMP=3;MSQ=215.21;AN=16834;AC=4;NS=8438;AC_Hom=2;AC_Het=2;AC_Hemi=0;MAF=0.000237023;HWE=0.000355545;NFAM=3	.
14	42650241	42650244	14	42650335	42650338	120339	423.48	+	-	BND	PASS	120339_1	N	N[14:42650338[	120339_2	N	]14:42650243]N	SVTYPE=BND;POS=42650243;STRANDS=+-:16;CIPOS=-2,1;CIEND=-2,1;CIPOS95=0,0;CIEND95=0,0;MATEID=120339_2;EVENT=120339;SU=16;PE=0;SR=16;ALG=PROD;AF=5.94e-05;NSAMP=1;MSQ=422.69;AN=16834;AC=1;NS=8438;AC_Hom=0;AC_Het=1;AC_Hemi=0;MAF=5.92557e-05;HWE=1;NFAM=1	SVTYPE=BND;POS=42650338;STRANDS=+-:16;CIPOS=-2,1;CIEND=-2,1;CIPOS95=0,0;CIEND95=0,0;MATEID=120339_1;EVENT=120339;SECONDARY;SU=16;PE=0;SR=16;ALG=PROD;AF=5.94e-05;NSAMP=1;MSQ=422.69;AN=16834;AC=1;NS=8438;AC_Hom=0;AC_Het=1;AC_Hemi=0;MAF=5.92557e-05;HWE=1;NFAM=1
14	42650940	42650940	14	42651245	42651245	120340	1.6389e+06	+	-	MEI	PASS	120340	N	<DEL:ME:SINE|Alu|AluYa5>	.	.	.	SVTYPE=MEI;POS=42650940;SVLEN=-305;END=42651245;STRANDS=+-:40695;CIPOS=0,0;CIEND=0,0;CIPOS95=0,0;CIEND95=0,0;SU=40695;PE=8283;SR=32412;ALG=PROD;AF=0.2094;NSAMP=3133;MSQ=521.34;AN=16834;AC=3525;NS=8438;AC_Hom=786;AC_Het=2748;AC_Hemi=0;MAF=0.20941;HWE=0.130493;NFAM=2821	.
14	42714048	42714057	14	42714268	42714277	120341	226.29	+	-	DEL	PASS	120341	N	<DEL>	.	.	.	SVTYPE=DEL;POS=42714053;SVLEN=-220;END=42714273;STRANDS=+-:7;CIPOS=-5,4;CIEND=-5,4;CIPOS95=0,0;CIEND95=0,0;SU=7;PE=0;SR=7;ALG=PROD;AF=5.94e-05;NSAMP=1;MSQ=218.67;AN=16834;AC=1;NS=8438;AC_Hom=0;AC_Het=1;AC_Hemi=0;MAF=5.92557e-05;HWE=1;NFAM=1	.
14	42736968	42736980	14	42742271	42742281	120342	320.74	+	-	DEL	PASS	120342	N	<DEL>	.	.	.	SVTYPE=DEL;POS=42736974;SVLEN=-5304;END=42742278;STRANDS=+-:13;CIPOS=-6,6;CIEND=-7,3;CIPOS95=0,0;CIEND95=0,0;SU=13;PE=8;SR=5;ALG=PROD;AF=5.94e-05;NSAMP=1;MSQ=320.74;AN=16834;AC=1;NS=8438;AC_Hom=0;AC_Het=1;AC_Hemi=0;MAF=5.92557e-05;HWE=1;NFAM=1	.
14	42748367	42748599	14	42748585	42748741	120343	820.72	+	-	BND	LOW	120343_1	N	N[14:42748712[	120343_2	N	]14:42748397]N	SVTYPE=BND;POS=42748397;STRANDS=+-:14;IMPRECISE;CIPOS=-30,202;CIEND=-126,30;CIPOS95=-30,46;CIEND95=-28,28;MATEID=120343_2;EVENT=120343;SU=14;PE=14;SR=0;ALG=PROD;AF=0.0002376;NSAMP=4;MSQ=204.21;AN=16834;AC=4;NS=8438;AC_Hom=0;AC_Het=4;AC_Hemi=0;MAF=0.000237023;HWE=1;NFAM=4	SVTYPE=BND;POS=42748712;STRANDS=+-:14;IMPRECISE;CIPOS=-126,30;CIEND=-30,202;CIPOS95=-28,28;CIEND95=-30,46;MATEID=120343_1;EVENT=120343;SECONDARY;SU=14;PE=14;SR=0;ALG=PROD;AF=0.0002376;NSAMP=4;MSQ=204.21;AN=16834;AC=4;NS=8438;AC_Hom=0;AC_Het=4;AC_Hemi=0;MAF=0.000237023;HWE=1;NFAM=4
14	42759079	42759099	14	42826357	42826371	262195	308.55	-	+	DUP	PASS	262195	N	<DUP>	.	.	.	SVTYPE=DUP;POS=42759089;SVLEN=67273;END=42826362;STRANDS=-+:24;IMPRECISE;CIPOS=-10,10;CIEND=-5,9;CIPOS95=-1,0;CIEND95=-1,1;SU=24;PE=21;SR=3;ALG=PROD;AF=5.94e-05;NSAMP=1;MSQ=307.15;AN=16834;AC=1;NS=8438;AC_Hom=0;AC_Het=1;AC_Hemi=0;MAF=5.92557e-05;HWE=1;NFAM=1	.
14	42760315	42760335	14	73357191	73357211	120344	19633.9	+	-	BND	LOW	120344_1	N	N[14:73357202[	120344_2	N	]14:42760325]N	SVTYPE=BND;POS=42760325;STRANDS=+-:5;CIPOS=-10,10;CIEND=-10,10;CIPOS95=0,0;CIEND95=0,0;MATEID=120344_2;EVENT=120344;SU=5;PE=0;SR=5;ALG=PROD;AF=0.03992;NSAMP=672;MSQ=28.34;AN=16834;AC=672;NS=8438;AC_Hom=0;AC_Het=673;AC_Hemi=0;MAF=0.0398791;HWE=1.31867e-06;NFAM=661	SVTYPE=BND;POS=73357202;STRANDS=+-:5;CIPOS=-10,10;CIEND=-10,10;CIPOS95=0,0;CIEND95=0,0;MATEID=120344_1;EVENT=120344;SECONDARY;SU=5;PE=0;SR=5;ALG=PROD;AF=0.03992;NSAMP=672;MSQ=28.34;AN=16834;AC=672;NS=8438;AC_Hom=0;AC_Het=673;AC_Hemi=0;MAF=0.0398791;HWE=1.31867e-06;NFAM=661
14	42761091	42761091	14	42761423	42761423	120345	2.17136e+06	+	-	MEI	PASS	120345	N	<DEL:ME:SINE|Alu|AluYk11>	.	.	.	SVTYPE=MEI;POS=42761091;SVLEN=-332;END=42761423;STRANDS=+-:57951;CIPOS=0,0;CIEND=0,0;CIPOS95=0,0;CIEND95=0,0;SU=57951;PE=14025;SR=43926;ALG=PROD;AF=0.3582;NSAMP=4817;MSQ=449.89;AN=16834;AC=6030;NS=8438;AC_Hom=2430;AC_Het=3611;AC_Hemi=0;MAF=0.357964;HWE=2.8963e-10;NFAM=4328	.
14	42770533	42770575	14	42775833	42775893	120346	1660.12	+	-	DEL	PASS	120346	N	<DEL>	.	.	.	SVTYPE=DEL;POS=42770555;SVLEN=-5308;END=42775863;STRANDS=+-:77;CIPOS=-22,20;CIEND=-30,30;CIPOS95=0,0;CIEND95=0,0;SU=77;PE=40;SR=37;ALG=PROD;AF=0.0001782;NSAMP=3;MSQ=553.37;AN=16834;AC=3;NS=8438;AC_Hom=0;AC_Het=3;AC_Hemi=0;MAF=0.000177767;HWE=1;NFAM=3	.
14	42799336	42799655	X	86280124	86280507	22053	753.65	+	+	BND	LOW	22053_1	N	N]X:86280134]	22053_2	N	N]14:42799346]	SVTYPE=BND;POS=42799346;STRANDS=++:7;IMPRECISE;CIPOS=-10,309;CIEND=-10,373;CIPOS95=-2,86;CIEND95=0,153;MATEID=22053_2;EVENT=22053;SU=7;PE=7;SR=0;ALG=PROD;AF=0.001255;NSAMP=21;MSQ=22.51;AN=16738;AC=21;NS=8390;AC_Hom=0;AC_Het=21;AC_Hemi=0;MAF=0.00125149;HWE=1;NFAM=21	SVTYPE=BND;POS=86280134;STRANDS=++:7;IMPRECISE;CIPOS=-10,373;CIEND=-10,309;CIPOS95=0,153;CIEND95=-2,86;MATEID=22053_1;EVENT=22053;SECONDARY;SU=7;PE=7;SR=0;ALG=PROD;AF=0.001255;NSAMP=21;MSQ=22.51;AN=16738;AC=21;NS=8390;AC_Hom=0;AC_Het=21;AC_Hemi=0;MAF=0.00125149;HWE=1;NFAM=21
14	42799373	42799397	14	42799488	42799519	120347	232389.0	+	-	BND	LOW	120347_1	N	N[14:42799499[	120347_2	N	]14:42799387]N	SVTYPE=BND;POS=42799387;STRANDS=+-:7983;CIPOS=-14,10;CIEND=-10,21;CIPOS95=0,0;CIEND95=0,0;MATEID=120347_2;EVENT=120347;SU=7983;PE=48;SR=7935;ALG=PROD;AF=0.1523;NSAMP=1045;MSQ=218.17;AN=12298;AC=1873;NS=6164;AC_Hom=1662;AC_Het=217;AC_Hemi=0;MAF=0.152417;HWE=0;NFAM=927	SVTYPE=BND;POS=42799499;STRANDS=+-:7983;CIPOS=-10,21;CIEND=-14,10;CIPOS95=0,0;CIEND95=0,0;MATEID=120347_1;EVENT=120347;SECONDARY;SU=7983;PE=48;SR=7935;ALG=PROD;AF=0.1523;NSAMP=1045;MSQ=218.17;AN=12298;AC=1873;NS=6164;AC_Hom=1662;AC_Het=217;AC_Hemi=0;MAF=0.152417;HWE=0;NFAM=927
14	42835619	42835635	14	42840825	42840843	120348	377.48	+	-	DEL	PASS	120348	N	<DEL>	.	.	.	SVTYPE=DEL;POS=42835626;SVLEN=-5209;END=42840835;STRANDS=+-:21;IMPRECISE;CIPOS=-7,9;CIEND=-10,8;CIPOS95=-1,1;CIEND95=-1,1;SU=21;PE=18;SR=3;ALG=PROD;AF=5.94e-05;NSAMP=1;MSQ=377.47;AN=16834;AC=1;NS=8438;AC_Hom=0;AC_Het=1;AC_Hemi=0;MAF=5.92557e-05;HWE=1;NFAM=1	.
14	42844535	42844538	14	42856809	42856827	262196	477.71	-	+	DUP	PASS	262196	N	<DUP>	.	.	.	SVTYPE=DUP;POS=42844538;SVLEN=12279;END=42856817;STRANDS=-+:37;CIPOS=-3,0;CIEND=-8,10;CIPOS95=0,0;CIEND95=0,0;SU=37;PE=26;SR=11;ALG=PROD;AF=0.0001188;NSAMP=1;MSQ=475.43;AN=16834;AC=2;NS=8438;AC_Hom=2;AC_Het=0;AC_Hemi=0;MAF=0.000118511;HWE=5.92593e-05;NFAM=1	.
14	42876857	42876903	14	42878044	42878104	120349	1076.2	+	-	DEL	PASS	120349	N	<DEL>	.	.	.	SVTYPE=DEL;POS=42876880;SVLEN=-1194;END=42878074;STRANDS=+-:43;CIPOS=-23,23;CIEND=-30,30;CIPOS95=0,0;CIEND95=0,0;SU=43;PE=26;SR=17;ALG=PROD;AF=0.0001188;NSAMP=2;MSQ=538.1;AN=16834;AC=2;NS=8438;AC_Hom=0;AC_Het=2;AC_Hemi=0;MAF=0.000118511;HWE=1;NFAM=1	.
14	42879184	42879184	14	42879361	42879361	120350	161571.0	+	-	DEL	PASS	120350	N	<DEL>	.	.	.	SVTYPE=DEL;POS=42879184;SVLEN=-177;END=42879361;STRANDS=+-:1702;CIPOS=0,0;CIEND=0,0;CIPOS95=0,0;CIEND95=0,0;SU=1702;PE=178;SR=1524;ALG=PROD;AF=0.06326;NSAMP=1047;MSQ=153.64;AN=16834;AC=1065;NS=8438;AC_Hom=36;AC_Het=1031;AC_Hemi=0;MAF=0.0632259;HWE=0.00235777;NFAM=971	.
14	42886278	42886329	14	42886334	42886385	120351	106.56	+	-	BND	LOW	120351_1	N	N[14:42886361[	120351_2	N	]14:42886304]N	SVTYPE=BND;POS=42886304;STRANDS=+-:10;CIPOS=-26,25;CIEND=-26,25;CIPOS95=0,0;CIEND95=0,0;MATEID=120351_2;EVENT=120351;SU=10;PE=4;SR=6;ALG=PROD;AF=5.94e-05;NSAMP=1;MSQ=104.83;AN=16834;AC=1;NS=8438;AC_Hom=0;AC_Het=1;AC_Hemi=0;MAF=5.92557e-05;HWE=1;NFAM=1	SVTYPE=BND;POS=42886361;STRANDS=+-:10;CIPOS=-26,25;CIEND=-26,25;CIPOS95=0,0;CIEND95=0,0;MATEID=120351_1;EVENT=120351;SECONDARY;SU=10;PE=4;SR=6;ALG=PROD;AF=5.94e-05;NSAMP=1;MSQ=104.83;AN=16834;AC=1;NS=8438;AC_Hom=0;AC_Het=1;AC_Hemi=0;MAF=5.92557e-05;HWE=1;NFAM=1
14	42889531	42889580	14	42889657	42889706	120352	521.73	+	-	DEL	PASS	120352	N	<DEL>	.	.	.	SVTYPE=DEL;POS=42889556;SVLEN=-126;END=42889682;STRANDS=+-:17;CIPOS=-25,24;CIEND=-25,24;CIPOS95=0,0;CIEND95=0,0;SU=17;PE=1;SR=16;ALG=PROD;AF=0.0001782;NSAMP=3;MSQ=173.83;AN=16834;AC=3;NS=8438;AC_Hom=0;AC_Het=3;AC_Hemi=0;MAF=0.000177767;HWE=1;NFAM=3	.
14	42912351	42912368	14	42918649	42918668	120353	347.68	+	-	DEL	PASS	120353	N	<DEL>	.	.	.	SVTYPE=DEL;POS=42912360;SVLEN=-6299;END=42918659;STRANDS=+-:17;CIPOS=-9,8;CIEND=-10,9;CIPOS95=0,0;CIEND95=0,0;SU=17;PE=10;SR=7;ALG=PROD;AF=5.94e-05;NSAMP=1;MSQ=347.6;AN=16834;AC=1;NS=8438;AC_Hom=0;AC_Het=1;AC_Hemi=0;MAF=5.92557e-05;HWE=1;NFAM=1	.
14	42914407	42914723	14	42933430	42933750	262197	122.44	-	+	DUP	PASS	262197	N	<DUP>	.	.	.	SVTYPE=DUP;POS=42914717;SVLEN=18723;END=42933440;STRANDS=-+:11;IMPRECISE;CIPOS=-310,6;CIEND=-10,310;CIPOS95=-88,0;CIEND95=-1,89;SU=11;PE=11;SR=0;ALG=PROD;AF=5.94e-05;NSAMP=1;MSQ=121.1;AN=16834;AC=1;NS=8438;AC_Hom=0;AC_Het=1;AC_Hemi=0;MAF=5.92557e-05;HWE=1;NFAM=1	.
14	42920041	42920045	14	42946739	42946757	262198	217.65	-	+	DUP	PASS	262198	N	<DUP>	.	.	.	SVTYPE=DUP;POS=42920044;SVLEN=26703;END=42946747;STRANDS=-+:20;CIPOS=-3,1;CIEND=-8,10;CIPOS95=0,0;CIEND95=0,0;SU=20;PE=10;SR=10;ALG=PROD;AF=0.0001188;NSAMP=1;MSQ=215.53;AN=16834;AC=2;NS=8438;AC_Hom=2;AC_Het=0;AC_Hemi=0;MAF=0.000118511;HWE=5.92593e-05;NFAM=1	.
14	42935329	42935338	14	43332379	43332395	262199	76.2	-	+	DUP	PASS	262199	N	<DUP>	.	.	.	SVTYPE=DUP;POS=42935334;SVLEN=397053;END=43332387;STRANDS=-+:11;CIPOS=-5,4;CIEND=-8,8;CIPOS95=0,0;CIEND95=0,0;SU=11;PE=4;SR=7;ALG=PROD;AF=5.94e-05;NSAMP=1;MSQ=74.59;AN=16834;AC=1;NS=8438;AC_Hom=0;AC_Het=1;AC_Hemi=0;MAF=5.92557e-05;HWE=1;NFAM=1	.
14	42936097	42936117	15	96293834	96293854	21073	2366.41	-	-	BND	LOW	21073_1	N	[15:96293845[N	21073_2	N	[14:42936108[N	SVTYPE=BND;POS=42936108;STRANDS=--:5;CIPOS=-10,10;CIEND=-10,10;CIPOS95=0,0;CIEND95=0,0;MATEID=21073_2;EVENT=21073;SU=5;PE=0;SR=5;ALG=PROD;AF=0.005762;NSAMP=97;MSQ=22.73;AN=16834;AC=97;NS=8438;AC_Hom=0;AC_Het=98;AC_Hemi=0;MAF=0.00580706;HWE=1;NFAM=97	SVTYPE=BND;POS=96293845;STRANDS=--:5;CIPOS=-10,10;CIEND=-10,10;CIPOS95=0,0;CIEND95=0,0;MATEID=21073_1;EVENT=21073;SECONDARY;SU=5;PE=0;SR=5;ALG=PROD;AF=0.005762;NSAMP=97;MSQ=22.73;AN=16834;AC=97;NS=8438;AC_Hom=0;AC_Het=98;AC_Hemi=0;MAF=0.00580706;HWE=1;NFAM=97
14	42943589	42943599	14	42943868	42943877	120354	2187.55	+	-	DEL	PASS	120354	N	<DEL>	.	.	.	SVTYPE=DEL;POS=42943595;SVLEN=-278;END=42943873;STRANDS=+-:55;CIPOS=-6,4;CIEND=-5,4;CIPOS95=0,0;CIEND95=0,0;SU=55;PE=4;SR=51;ALG=PROD;AF=0.0004752;NSAMP=8;MSQ=272.92;AN=16834;AC=8;NS=8438;AC_Hom=0;AC_Het=8;AC_Hemi=0;MAF=0.000474046;HWE=1;NFAM=3	.
14	42987528	42987528	14	42992932	42992932	120355	786722.0	+	-	DEL	PASS	120355	N	<DEL>	.	.	.	SVTYPE=DEL;POS=42987528;SVLEN=-5404;END=42992932;STRANDS=+-:33114;CIPOS=0,0;CIEND=0,0;CIPOS95=0,0;CIEND95=0,0;SU=33114;PE=19143;SR=13971;ALG=PROD;AF=0.0992;NSAMP=1583;MSQ=495.71;AN=16834;AC=1670;NS=8438;AC_Hom=174;AC_Het=1500;AC_Hemi=0;MAF=0.0991941;HWE=0.625885;NFAM=1436	.
14	43001691	43001708	15	56856866	56856883	21030	4.65	-	+	BND	LOW	21030_1	N	]15:56856875]N	21030_2	N	N[14:43001701[	SVTYPE=BND;POS=43001701;STRANDS=-+:4;IMPRECISE;CIPOS=-9,8;CIEND=-9,8;CIPOS95=0,1;CIEND95=0,0;MATEID=21030_2;EVENT=21030;SU=4;PE=0;SR=4;ALG=PROD;AF=5.94e-05;NSAMP=1;MSQ=4.64;AN=16834;AC=1;NS=8438;AC_Hom=0;AC_Het=1;AC_Hemi=0;MAF=5.92557e-05;HWE=1;NFAM=1	SVTYPE=BND;POS=56856875;STRANDS=-+:4;IMPRECISE;CIPOS=-9,8;CIEND=-9,8;CIPOS95=0,0;CIEND95=0,1;MATEID=21030_1;EVENT=21030;SECONDARY;SU=4;PE=0;SR=4;ALG=PROD;AF=5.94e-05;NSAMP=1;MSQ=4.64;AN=16834;AC=1;NS=8438;AC_Hom=0;AC_Het=1;AC_Hemi=0;MAF=5.92557e-05;HWE=1;NFAM=1
14	43002074	43002077	14	43003131	43003151	120356	632.63	+	-	DEL	PASS	120356	N	<DEL>	.	.	.	SVTYPE=DEL;POS=43002076;SVLEN=-1065;END=43003141;STRANDS=+-:25;CIPOS=-2,1;CIEND=-10,10;CIPOS95=0,0;CIEND95=0,0;SU=25;PE=13;SR=12;ALG=PROD;AF=5.94e-05;NSAMP=1;MSQ=632.6;AN=16834;AC=1;NS=8438;AC_Hom=0;AC_Het=1;AC_Hemi=0;MAF=5.92557e-05;HWE=1;NFAM=1	.
14	43013643	43013660	14	43040218	43040234	262200	68.3	-	+	DUP	PASS	262200	N	<DUP>	.	.	.	SVTYPE=DUP;POS=43013653;SVLEN=26572;END=43040225;STRANDS=-+:11;IMPRECISE;CIPOS=-10,7;CIEND=-7,9;CIPOS95=-1,0;CIEND95=-1,1;SU=11;PE=8;SR=3;ALG=PROD;AF=5.94e-05;NSAMP=1;MSQ=67.28;AN=16834;AC=1;NS=8438;AC_Hom=0;AC_Het=1;AC_Hemi=0;MAF=5.92557e-05;HWE=1;NFAM=1	.
14	43042595	43042614	14	43047897	43047917	120357	500.59	+	-	DEL	PASS	120357	N	<DEL>	.	.	.	SVTYPE=DEL;POS=43042604;SVLEN=-5303;END=43047907;STRANDS=+-:21;CIPOS=-9,10;CIEND=-10,10;CIPOS95=0,0;CIEND95=0,0;SU=21;PE=9;SR=12;ALG=PROD;AF=5.94e-05;NSAMP=1;MSQ=500.59;AN=16834;AC=1;NS=8438;AC_Hom=0;AC_Het=1;AC_Hemi=0;MAF=5.92557e-05;HWE=1;NFAM=1	.
14	43059637	43059646	14	43064854	43064874	120358	245.72	+	-	DEL	PASS	120358	N	<DEL>	.	.	.	SVTYPE=DEL;POS=43059642;SVLEN=-5222;END=43064864;STRANDS=+-:12;CIPOS=-5,4;CIEND=-10,10;CIPOS95=0,0;CIEND95=0,0;SU=12;PE=5;SR=7;ALG=PROD;AF=5.94e-05;NSAMP=1;MSQ=245.72;AN=16834;AC=1;NS=8438;AC_Hom=0;AC_Het=1;AC_Hemi=0;MAF=5.92557e-05;HWE=1;NFAM=1	.
14	43064417	43064425	14	43078106	43078116	120359	4327.18	+	-	BND	PASS	120359_1	N	N[14:43078114[	120359_2	N	]14:43064421]N	SVTYPE=BND;POS=43064421;STRANDS=+-:164;CIPOS=-4,4;CIEND=-7,3;CIPOS95=0,0;CIEND95=0,0;MATEID=120359_2;EVENT=120359;SU=164;PE=107;SR=57;ALG=PROD;AF=0.0007128;NSAMP=12;MSQ=360.6;AN=16834;AC=12;NS=8438;AC_Hom=0;AC_Het=12;AC_Hemi=0;MAF=0.000711069;HWE=1;NFAM=12	SVTYPE=BND;POS=43078114;STRANDS=+-:164;CIPOS=-7,3;CIEND=-4,4;CIPOS95=0,0;CIEND95=0,0;MATEID=120359_1;EVENT=120359;SECONDARY;SU=164;PE=107;SR=57;ALG=PROD;AF=0.0007128;NSAMP=12;MSQ=360.6;AN=16834;AC=12;NS=8438;AC_Hom=0;AC_Het=12;AC_Hemi=0;MAF=0.000711069;HWE=1;NFAM=12
14	43082316	43082334	14	43082627	43082647	120360	7.75	+	-	MEI	PASS	120360	N	<DEL:ME:SINE|Alu|AluY>	.	.	.	SVTYPE=MEI;POS=43082324;SVLEN=-313;END=43082637;STRANDS=+-:5;IMPRECISE;CIPOS=-8,10;CIEND=-10,10;CIPOS95=0,1;CIEND95=0,0;SU=5;PE=0;SR=5;ALG=PROD;AF=5.94e-05;NSAMP=1;MSQ=4.6;AN=16834;AC=1;NS=8438;AC_Hom=0;AC_Het=1;AC_Hemi=0;MAF=5.92557e-05;HWE=1;NFAM=1	.
14	43086379	43086422	14	43119257	43119300	298707	1025.13	-	-	BND	PASS	298707_1	N	[14:43119281[N	298707_2	N	[14:43086403[N	SVTYPE=BND;POS=43086403;STRANDS=--:50;CIPOS=-23,20;CIEND=-23,20;CIPOS95=0,0;CIEND95=0,0;MATEID=298707_2;EVENT=298707;SU=50;PE=34;SR=16;ALG=PROD;AF=0.0001188;NSAMP=2;MSQ=512.54;AN=16834;AC=2;NS=8438;AC_Hom=0;AC_Het=2;AC_Hemi=0;MAF=0.000118511;HWE=1;NFAM=2	SVTYPE=BND;POS=43119281;STRANDS=--:50;CIPOS=-23,20;CIEND=-23,20;CIPOS95=0,0;CIEND95=0,0;MATEID=298707_1;EVENT=298707;SECONDARY;SU=50;PE=34;SR=16;ALG=PROD;AF=0.0001188;NSAMP=2;MSQ=512.54;AN=16834;AC=2;NS=8438;AC_Hom=0;AC_Het=2;AC_Hemi=0;MAF=0.000118511;HWE=1;NFAM=2
14	43115959	43115977	14	43124137	43124175	120361	1426.49	+	-	DEL	PASS	120361	N	<DEL>	.	.	.	SVTYPE=DEL;POS=43115967;SVLEN=-8180;END=43124147;STRANDS=+-:57;CIPOS=-8,10;CIEND=-10,28;CIPOS95=0,0;CIEND95=0,0;SU=57;PE=38;SR=19;ALG=PROD;AF=0.000297;NSAMP=5;MSQ=285.3;AN=16834;AC=5;NS=8438;AC_Hom=0;AC_Het=5;AC_Hemi=0;MAF=0.000296279;HWE=1;NFAM=5	.
14	43119205	43119222	14	43119601	43119618	120363	6683.81	+	-	BND	LOW	120363_1	N	N[14:43119611[	120363_2	N	]14:43119214]N	SVTYPE=BND;POS=43119214;STRANDS=+-:4;IMPRECISE;CIPOS=-9,8;CIEND=-9,8;CIPOS95=0,0;CIEND95=0,1;MATEID=120363_2;EVENT=120363;SU=4;PE=0;SR=4;ALG=PROD;AF=0.008019;NSAMP=135;MSQ=49.33;AN=16834;AC=135;NS=8438;AC_Hom=0;AC_Het=135;AC_Hemi=0;MAF=0.00799953;HWE=1;NFAM=119	SVTYPE=BND;POS=43119611;STRANDS=+-:4;IMPRECISE;CIPOS=-9,8;CIEND=-9,8;CIPOS95=0,1;CIEND95=0,0;MATEID=120363_1;EVENT=120363;SECONDARY;SU=4;PE=0;SR=4;ALG=PROD;AF=0.008019;NSAMP=135;MSQ=49.33;AN=16834;AC=135;NS=8438;AC_Hom=0;AC_Het=135;AC_Hemi=0;MAF=0.00799953;HWE=1;NFAM=119
14	43134995	43135080	14	43135934	43136018	120364	2721.48	+	-	DEL	PASS	120364	N	<DEL>	.	.	.	SVTYPE=DEL;POS=43135038;SVLEN=-939;END=43135977;STRANDS=+-:118;CIPOS=-43,42;CIEND=-43,41;CIPOS95=0,0;CIEND95=0,0;SU=118;PE=60;SR=58;ALG=PROD;AF=0.0003564;NSAMP=6;MSQ=453.58;AN=16834;AC=6;NS=8438;AC_Hom=0;AC_Het=6;AC_Hemi=0;MAF=0.000355534;HWE=1;NFAM=5	.
14	43167665	43167714	14	43170255	43170314	120365	998.27	+	-	DEL	PASS	120365	N	<DEL>	.	.	.	SVTYPE=DEL;POS=43167685;SVLEN=-2600;END=43170285;STRANDS=+-:22;IMPRECISE;CIPOS=-20,29;CIEND=-30,29;CIPOS95=-9,9;CIEND95=-3,3;SU=22;PE=21;SR=1;ALG=PROD;AF=0.0002376;NSAMP=4;MSQ=249.43;AN=16834;AC=4;NS=8438;AC_Hom=0;AC_Het=4;AC_Hemi=0;MAF=0.000237023;HWE=1;NFAM=4	.
14	43176269	43176288	14	43182287	43182300	262201	1529.94	-	+	DUP	PASS	262201	N	<DUP>	.	.	.	SVTYPE=DUP;POS=43176278;SVLEN=6015;END=43182293;STRANDS=-+:146;CIPOS=-9,10;CIEND=-6,7;CIPOS95=0,0;CIEND95=0,0;SU=146;PE=88;SR=58;ALG=PROD;AF=0.000594;NSAMP=8;MSQ=190.71;AN=16834;AC=10;NS=8438;AC_Hom=4;AC_Het=6;AC_Hemi=0;MAF=0.000592557;HWE=2.2113e-06;NFAM=8	.
14	43178436	43178842	X	37700030	37700612	21980	485.51	-	+	BND	LOW	21980_1	N	]X:37700060]N	21980_2	N	N[14:43178813[	SVTYPE=BND;POS=43178813;STRANDS=-+:9;IMPRECISE;CIPOS=-376,30;CIEND=-30,552;CIPOS95=-191,30;CIEND95=-30,183;MATEID=21980_2;EVENT=21980;SU=9;PE=9;SR=0;ALG=SUM;AF=0.0008317;NSAMP=14;MSQ=33.39;AN=16834;AC=14;NS=8438;AC_Hom=0;AC_Het=14;AC_Hemi=0;MAF=0.00082958;HWE=1;NFAM=14	SVTYPE=BND;POS=37700060;STRANDS=-+:9;IMPRECISE;CIPOS=-30,552;CIEND=-376,30;CIPOS95=-30,183;CIEND95=-191,30;MATEID=21980_1;EVENT=21980;SECONDARY;SU=9;PE=9;SR=0;ALG=SUM;AF=0.0008317;NSAMP=14;MSQ=33.39;AN=16834;AC=14;NS=8438;AC_Hom=0;AC_Het=14;AC_Hemi=0;MAF=0.00082958;HWE=1;NFAM=14
14	43178526	43178755	15	76944732	76945205	21050	1008.54	-	+	BND	LOW	21050_1	N	]15:76944743]N	21050_2	N	N[14:43178706[	SVTYPE=BND;POS=43178706;STRANDS=-+:27;IMPRECISE;CIPOS=-179,50;CIEND=-11,462;CIPOS95=-16,16;CIEND95=-11,102;MATEID=21050_2;EVENT=21050;SU=27;PE=27;SR=0;ALG=PROD;AF=0.002198;NSAMP=37;MSQ=25.96;AN=16832;AC=37;NS=8437;AC_Hom=0;AC_Het=37;AC_Hemi=0;MAF=0.00219272;HWE=1;NFAM=37	SVTYPE=BND;POS=76944743;STRANDS=-+:27;IMPRECISE;CIPOS=-11,462;CIEND=-179,50;CIPOS95=-11,102;CIEND95=-16,16;MATEID=21050_1;EVENT=21050;SECONDARY;SU=27;PE=27;SR=0;ALG=PROD;AF=0.002198;NSAMP=37;MSQ=25.96;AN=16832;AC=37;NS=8437;AC_Hom=0;AC_Het=37;AC_Hemi=0;MAF=0.00219272;HWE=1;NFAM=37
14	43178646	43178656	18	55423437	55423452	21444	9946.66	-	+	BND	LOW	21444_1	N	]18:55423443]N	21444_2	N	N[14:43178651[	SVTYPE=BND;POS=43178651;STRANDS=-+:197;IMPRECISE;CIPOS=-4,6;CIEND=-6,9;CIPOS95=-2,2;CIEND95=0,0;MATEID=21444_2;EVENT=21444;SU=197;PE=183;SR=14;ALG=PROD;AF=0.02269;NSAMP=368;MSQ=26.34;AN=16834;AC=382;NS=8438;AC_Hom=28;AC_Het=355;AC_Hemi=0;MAF=0.022695;HWE=0.000107413;NFAM=351	SVTYPE=BND;POS=55423443;STRANDS=-+:197;IMPRECISE;CIPOS=-6,9;CIEND=-4,6;CIPOS95=0,0;CIEND95=-2,2;MATEID=21444_1;EVENT=21444;SECONDARY;SU=197;PE=183;SR=14;ALG=PROD;AF=0.02269;NSAMP=368;MSQ=26.34;AN=16834;AC=382;NS=8438;AC_Hom=28;AC_Het=355;AC_Hemi=0;MAF=0.022695;HWE=0.000107413;NFAM=351
14	43178651	43178665	X	37699953	37699964	21979	16696.3	+	-	BND	LOW	21979_1	N	N[X:37699961[	21979_2	N	]14:43178659]N	SVTYPE=BND;POS=43178659;STRANDS=+-:54;CIPOS=-8,6;CIEND=-7,4;CIPOS95=0,0;CIEND95=0,0;MATEID=21979_2;EVENT=21979;SU=54;PE=26;SR=28;ALG=PROD;AF=0.0417;NSAMP=700;MSQ=22.91;AN=16834;AC=702;NS=8438;AC_Hom=4;AC_Het=698;AC_Hemi=0;MAF=0.0415975;HWE=5.67464e-05;NFAM=666	SVTYPE=BND;POS=37699961;STRANDS=+-:54;CIPOS=-7,4;CIEND=-8,6;CIPOS95=0,0;CIEND95=0,0;MATEID=21979_1;EVENT=21979;SECONDARY;SU=54;PE=26;SR=28;ALG=PROD;AF=0.0417;NSAMP=700;MSQ=22.91;AN=16834;AC=702;NS=8438;AC_Hom=4;AC_Het=698;AC_Hemi=0;MAF=0.0415975;HWE=5.67464e-05;NFAM=666
14	43178651	43178704	15	76944585	76944624	20927	815.38	+	-	BND	LOW	20927_1	N	N[15:76944609[	20927_2	N	]14:43178675]N	SVTYPE=BND;POS=43178675;STRANDS=+-:18;IMPRECISE;CIPOS=-24,29;CIEND=-23,16;CIPOS95=-6,6;CIEND95=-2,2;MATEID=20927_2;EVENT=20927;SU=18;PE=16;SR=2;ALG=PROD;AF=0.002436;NSAMP=41;MSQ=17.15;AN=16832;AC=41;NS=8437;AC_Hom=0;AC_Het=41;AC_Hemi=0;MAF=0.00242977;HWE=1;NFAM=41	SVTYPE=BND;POS=76944609;STRANDS=+-:18;IMPRECISE;CIPOS=-23,16;CIEND=-24,29;CIPOS95=-2,2;CIEND95=-6,6;MATEID=20927_1;EVENT=20927;SECONDARY;SU=18;PE=16;SR=2;ALG=PROD;AF=0.002436;NSAMP=41;MSQ=17.15;AN=16832;AC=41;NS=8437;AC_Hom=0;AC_Het=41;AC_Hemi=0;MAF=0.00242977;HWE=1;NFAM=41
14	43178704	43179302	18	55423253	55423587	21445	568.07	+	-	BND	LOW	21445_1	N	N[18:55423538[	21445_2	N	]14:43178754]N	SVTYPE=BND;POS=43178754;STRANDS=+-:4;IMPRECISE;CIPOS=-50,548;CIEND=-284,50;CIPOS95=-50,181;CIEND95=-113,50;MATEID=21445_2;EVENT=21445;SU=4;PE=4;SR=0;ALG=PROD;AF=0.001723;NSAMP=28;MSQ=18.21;AN=16834;AC=29;NS=8438;AC_Hom=2;AC_Het=27;AC_Hemi=0;MAF=0.00171842;HWE=0.0238105;NFAM=28	SVTYPE=BND;POS=55423538;STRANDS=+-:4;IMPRECISE;CIPOS=-284,50;CIEND=-50,548;CIPOS95=-113,50;CIEND95=-50,181;MATEID=21445_1;EVENT=21445;SECONDARY;SU=4;PE=4;SR=0;ALG=PROD;AF=0.001723;NSAMP=28;MSQ=18.21;AN=16834;AC=29;NS=8438;AC_Hom=2;AC_Het=27;AC_Hemi=0;MAF=0.00171842;HWE=0.0238105;NFAM=28
14	43182829	43182829	14	43185215	43185215	120366	77253.1	+	-	DEL	PASS	120366	N	<DEL>	.	.	.	SVTYPE=DEL;POS=43182829;SVLEN=-2386;END=43185215;STRANDS=+-:3457;CIPOS=0,0;CIEND=0,0;CIPOS95=0,0;CIEND95=0,0;SU=3457;PE=1867;SR=1590;ALG=PROD;AF=0.01188;NSAMP=198;MSQ=390.17;AN=16834;AC=200;NS=8438;AC_Hom=4;AC_Het=196;AC_Hemi=0;MAF=0.0118511;HWE=0.330609;NFAM=196	.
14	43192467	43192517	14	43195350	43195396	120367	689.33	+	-	DEL	PASS	120367	N	<DEL>	.	.	.	SVTYPE=DEL;POS=43192493;SVLEN=-2881;END=43195374;STRANDS=+-:32;CIPOS=-26,24;CIEND=-24,22;CIPOS95=0,0;CIEND95=0,0;SU=32;PE=19;SR=13;ALG=PROD;AF=0.0001188;NSAMP=2;MSQ=344.66;AN=16834;AC=2;NS=8438;AC_Hom=0;AC_Het=2;AC_Hemi=0;MAF=0.000118511;HWE=1;NFAM=2	.
14	43203357	43203376	14	43474343	43474347	120368	389.56	+	-	DEL	PASS	120368	N	<DEL>	.	.	.	SVTYPE=DEL;POS=43203366;SVLEN=-270980;END=43474346;STRANDS=+-:18;CIPOS=-9,10;CIEND=-3,1;CIPOS95=0,0;CIEND95=0,0;SU=18;PE=8;SR=10;ALG=PROD;AF=5.94e-05;NSAMP=1;MSQ=389.56;AN=16834;AC=1;NS=8438;AC_Hom=0;AC_Het=1;AC_Hemi=0;MAF=5.92557e-05;HWE=1;NFAM=1	.
14	43203602	43203609	14	43221802	43221822	120369	347.67	+	-	DEL	PASS	120369	N	<DEL>	.	.	.	SVTYPE=DEL;POS=43203606;SVLEN=-18206;END=43221812;STRANDS=+-:16;CIPOS=-4,3;CIEND=-10,10;CIPOS95=0,0;CIEND95=0,0;SU=16;PE=8;SR=8;ALG=PROD;AF=5.94e-05;NSAMP=1;MSQ=347.67;AN=16834;AC=1;NS=8438;AC_Hom=0;AC_Het=1;AC_Hemi=0;MAF=5.92557e-05;HWE=1;NFAM=1	.
14	43209844	43209904	14	43209945	43209992	120370	320.79	+	-	BND	LOW	120370_1	N	N[14:43209970[	120370_2	N	]14:43209874]N	SVTYPE=BND;POS=43209874;STRANDS=+-:14;CIPOS=-30,30;CIEND=-24,23;CIPOS95=0,0;CIEND95=0,0;MATEID=120370_2;EVENT=120370;SU=14;PE=1;SR=13;ALG=PROD;AF=0.0001188;NSAMP=2;MSQ=160.34;AN=16834;AC=2;NS=8438;AC_Hom=0;AC_Het=2;AC_Hemi=0;MAF=0.000118511;HWE=1;NFAM=2	SVTYPE=BND;POS=43209970;STRANDS=+-:14;CIPOS=-24,23;CIEND=-30,30;CIPOS95=0,0;CIEND95=0,0;MATEID=120370_1;EVENT=120370;SECONDARY;SU=14;PE=1;SR=13;ALG=PROD;AF=0.0001188;NSAMP=2;MSQ=160.34;AN=16834;AC=2;NS=8438;AC_Hom=0;AC_Het=2;AC_Hemi=0;MAF=0.000118511;HWE=1;NFAM=2
14	43239153	43239171	14	43240332	43240338	120371	542.62	+	-	DEL	PASS	120371	N	<DEL>	.	.	.	SVTYPE=DEL;POS=43239161;SVLEN=-1175;END=43240336;STRANDS=+-:21;CIPOS=-8,10;CIEND=-4,2;CIPOS95=0,0;CIEND95=0,0;SU=21;PE=14;SR=7;ALG=PROD;AF=5.94e-05;NSAMP=1;MSQ=542.61;AN=16834;AC=1;NS=8438;AC_Hom=0;AC_Het=1;AC_Hemi=0;MAF=5.92557e-05;HWE=1;NFAM=1	.
14	43253372	43253377	14	43403712	43403732	120372	554.44	+	-	DEL	PASS	120372	N	<DEL>	.	.	.	SVTYPE=DEL;POS=43253375;SVLEN=-150347;END=43403722;STRANDS=+-:25;CIPOS=-3,2;CIEND=-10,10;CIPOS95=0,0;CIEND95=0,0;SU=25;PE=14;SR=11;ALG=PROD;AF=5.94e-05;NSAMP=1;MSQ=554.44;AN=16834;AC=1;NS=8438;AC_Hom=0;AC_Het=1;AC_Hemi=0;MAF=5.92557e-05;HWE=1;NFAM=1	.
14	43280664	43280681	14	43280892	43280909	120373	8471.47	+	-	BND	LOW	120373_1	N	N[14:43280902[	120373_2	N	]14:43280673]N	SVTYPE=BND;POS=43280673;STRANDS=+-:48;CIPOS=-9,8;CIEND=-9,8;CIPOS95=0,0;CIEND95=0,0;MATEID=120373_2;EVENT=120373;SU=48;PE=10;SR=38;ALG=PROD;AF=0.002673;NSAMP=45;MSQ=174.46;AN=16834;AC=45;NS=8438;AC_Hom=0;AC_Het=46;AC_Hemi=0;MAF=0.00272576;HWE=1;NFAM=45	SVTYPE=BND;POS=43280902;STRANDS=+-:48;CIPOS=-9,8;CIEND=-9,8;CIPOS95=0,0;CIEND95=0,0;MATEID=120373_1;EVENT=120373;SECONDARY;SU=48;PE=10;SR=38;ALG=PROD;AF=0.002673;NSAMP=45;MSQ=174.46;AN=16834;AC=45;NS=8438;AC_Hom=0;AC_Het=46;AC_Hemi=0;MAF=0.00272576;HWE=1;NFAM=45
14	43284095	43284115	14	43284250	43284270	120374	124.93	+	-	DEL	PASS	120374	N	<DEL>	.	.	.	SVTYPE=DEL;POS=43284105;SVLEN=-155;END=43284260;STRANDS=+-:5;CIPOS=-10,10;CIEND=-10,10;CIPOS95=0,0;CIEND95=0,0;SU=5;PE=0;SR=5;ALG=PROD;AF=0.0001188;NSAMP=2;MSQ=62.23;AN=16834;AC=2;NS=8438;AC_Hom=0;AC_Het=2;AC_Hemi=0;MAF=0.000118511;HWE=1;NFAM=2	.
14	43290161	43290178	X	45130892	45130909	21993	4444.3	-	+	BND	LOW	21993_1	N	]X:45130901]N	21993_2	N	N[14:43290171[	SVTYPE=BND;POS=43290171;STRANDS=-+:4;CIPOS=-9,8;CIEND=-9,8;CIPOS95=0,0;CIEND95=0,0;MATEID=21993_2;EVENT=21993;SU=4;PE=0;SR=4;ALG=PROD;AF=0.0139;NSAMP=234;MSQ=17.71;AN=16834;AC=234;NS=8438;AC_Hom=0;AC_Het=234;AC_Hemi=0;MAF=0.0138658;HWE=0.413564;NFAM=232	SVTYPE=BND;POS=45130901;STRANDS=-+:4;CIPOS=-9,8;CIEND=-9,8;CIPOS95=0,0;CIEND95=0,0;MATEID=21993_1;EVENT=21993;SECONDARY;SU=4;PE=0;SR=4;ALG=PROD;AF=0.0139;NSAMP=234;MSQ=17.71;AN=16834;AC=234;NS=8438;AC_Hom=0;AC_Het=234;AC_Hemi=0;MAF=0.0138658;HWE=0.413564;NFAM=232
14	43302382	43302400	14	43302959	43302963	120375	434.65	+	-	DEL	PASS	120375	N	<DEL>	.	.	.	SVTYPE=DEL;POS=43302390;SVLEN=-572;END=43302962;STRANDS=+-:20;CIPOS=-8,10;CIEND=-3,1;CIPOS95=0,0;CIEND95=0,0;SU=20;PE=10;SR=10;ALG=PROD;AF=5.94e-05;NSAMP=1;MSQ=434.65;AN=16834;AC=1;NS=8438;AC_Hom=0;AC_Het=1;AC_Hemi=0;MAF=5.92557e-05;HWE=1;NFAM=1	.
14	43308008	43308310	14	43308501	43308703	120376	1046.31	+	-	BND	LOW	120376_1	N	N[14:43308690[	120376_2	N	]14:43308024]N	SVTYPE=BND;POS=43308024;STRANDS=+-:99;IMPRECISE;CIPOS=-16,286;CIEND=-188,14;CIPOS95=-15,15;CIEND95=-18,14;MATEID=120376_2;EVENT=120376;SU=99;PE=99;SR=0;ALG=PROD;AF=0.001069;NSAMP=18;MSQ=54.87;AN=16834;AC=18;NS=8438;AC_Hom=0;AC_Het=19;AC_Hemi=0;MAF=0.00112586;HWE=1;NFAM=18	SVTYPE=BND;POS=43308690;STRANDS=+-:99;IMPRECISE;CIPOS=-188,14;CIEND=-16,286;CIPOS95=-18,14;CIEND95=-15,15;MATEID=120376_1;EVENT=120376;SECONDARY;SU=99;PE=99;SR=0;ALG=PROD;AF=0.001069;NSAMP=18;MSQ=54.87;AN=16834;AC=18;NS=8438;AC_Hom=0;AC_Het=19;AC_Hemi=0;MAF=0.00112586;HWE=1;NFAM=18
14	43331705	43331716	14	43336058	43336066	120377	2742.61	+	-	DEL	PASS	120377	N	<DEL>	.	.	.	SVTYPE=DEL;POS=43331710;SVLEN=-4353;END=43336063;STRANDS=+-:106;CIPOS=-5,6;CIEND=-5,3;CIPOS95=0,0;CIEND95=0,0;SU=106;PE=72;SR=34;ALG=PROD;AF=0.0004752;NSAMP=8;MSQ=342.83;AN=16834;AC=8;NS=8438;AC_Hom=0;AC_Het=8;AC_Hemi=0;MAF=0.000474046;HWE=1;NFAM=8	.
14	43337483	43337492	14	43337545	43337554	120378	189.45	+	-	BND	LOW	120378_1	N	N[14:43337551[	120378_2	N	]14:43337488]N	SVTYPE=BND;POS=43337488;STRANDS=+-:7;CIPOS=-5,4;CIEND=-5,4;CIPOS95=0,0;CIEND95=0,0;MATEID=120378_2;EVENT=120378;SU=7;PE=0;SR=7;ALG=PROD;AF=5.94e-05;NSAMP=1;MSQ=188.8;AN=16834;AC=1;NS=8438;AC_Hom=0;AC_Het=1;AC_Hemi=0;MAF=5.92557e-05;HWE=1;NFAM=1	SVTYPE=BND;POS=43337551;STRANDS=+-:7;CIPOS=-5,4;CIEND=-5,4;CIPOS95=0,0;CIEND95=0,0;MATEID=120378_1;EVENT=120378;SECONDARY;SU=7;PE=0;SR=7;ALG=PROD;AF=5.94e-05;NSAMP=1;MSQ=188.8;AN=16834;AC=1;NS=8438;AC_Hom=0;AC_Het=1;AC_Hemi=0;MAF=5.92557e-05;HWE=1;NFAM=1
14	43352871	43352891	14	43352965	43352985	120379	146.99	+	-	DEL	PASS	120379	N	<DEL>	.	.	.	SVTYPE=DEL;POS=43352881;SVLEN=-94;END=43352975;STRANDS=+-:5;CIPOS=-10,10;CIEND=-10,10;CIPOS95=0,0;CIEND95=0,0;SU=5;PE=0;SR=5;ALG=PROD;AF=5.94e-05;NSAMP=1;MSQ=146.84;AN=16834;AC=1;NS=8438;AC_Hom=0;AC_Het=1;AC_Hemi=0;MAF=5.92557e-05;HWE=1;NFAM=1	.
14	43366010	43366056	14	43366110	43366155	120380	428.68	+	-	BND	LOW	120380_1	N	N[14:43366134[	120380_2	N	]14:43366034]N	SVTYPE=BND;POS=43366034;STRANDS=+-:18;CIPOS=-24,22;CIEND=-23,22;CIPOS95=0,0;CIEND95=0,0;MATEID=120380_2;EVENT=120380;SU=18;PE=0;SR=18;ALG=PROD;AF=0.0001188;NSAMP=2;MSQ=214.29;AN=16834;AC=2;NS=8438;AC_Hom=0;AC_Het=2;AC_Hemi=0;MAF=0.000118511;HWE=1;NFAM=2	SVTYPE=BND;POS=43366134;STRANDS=+-:18;CIPOS=-23,22;CIEND=-24,22;CIPOS95=0,0;CIEND95=0,0;MATEID=120380_1;EVENT=120380;SECONDARY;SU=18;PE=0;SR=18;ALG=PROD;AF=0.0001188;NSAMP=2;MSQ=214.29;AN=16834;AC=2;NS=8438;AC_Hom=0;AC_Het=2;AC_Hemi=0;MAF=0.000118511;HWE=1;NFAM=2
14	43372911	43372911	14	43373323	43373323	120381	1.30025e+06	+	-	DEL	PASS	120381	N	<DEL>	.	.	.	SVTYPE=DEL;POS=43372911;SVLEN=-412;END=43373323;STRANDS=+-:34267;CIPOS=0,0;CIEND=0,0;CIPOS95=0,0;CIEND95=0,0;SU=34267;PE=18264;SR=16003;ALG=PROD;AF=0.157;NSAMP=2325;MSQ=556.49;AN=16834;AC=2643;NS=8438;AC_Hom=642;AC_Het=2012;AC_Hemi=0;MAF=0.157265;HWE=1.66124e-18;NFAM=2101	.
14	43394974	43394976	14	43395596	43395598	262202	9013.65	-	+	BND	LOW	262202_1	N	]14:43395597]N	262202_2	N	N[14:43394977[	SVTYPE=BND;POS=43394977;STRANDS=-+:895;CIPOS=-2,0;CIEND=-1,1;CIPOS95=0,0;CIEND95=0,0;MATEID=262202_2;EVENT=262202;SU=895;PE=503;SR=392;ALG=PROD;AF=0.002851;NSAMP=46;MSQ=195.3;AN=16834;AC=48;NS=8438;AC_Hom=4;AC_Het=45;AC_Hemi=0;MAF=0.00290353;HWE=0.00214677;NFAM=36	SVTYPE=BND;POS=43395597;STRANDS=-+:895;CIPOS=-1,1;CIEND=-2,0;CIPOS95=0,0;CIEND95=0,0;MATEID=262202_1;EVENT=262202;SECONDARY;SU=895;PE=503;SR=392;ALG=PROD;AF=0.002851;NSAMP=46;MSQ=195.3;AN=16834;AC=48;NS=8438;AC_Hom=4;AC_Het=45;AC_Hemi=0;MAF=0.00290353;HWE=0.00214677;NFAM=36
14	43397850	43397855	14	43399686	43399703	120382	410.54	+	-	DEL	PASS	120382	N	<DEL>	.	.	.	SVTYPE=DEL;POS=43397853;SVLEN=-1840;END=43399693;STRANDS=+-:21;CIPOS=-3,2;CIEND=-7,10;CIPOS95=0,0;CIEND95=0,0;SU=21;PE=11;SR=10;ALG=PROD;AF=5.94e-05;NSAMP=1;MSQ=410.54;AN=16834;AC=1;NS=8438;AC_Hom=0;AC_Het=1;AC_Hemi=0;MAF=5.92557e-05;HWE=1;NFAM=1	.
14	43405870	43405926	14	43408369	43408416	120383	593.26	+	-	DEL	PASS	120383	N	<DEL>	.	.	.	SVTYPE=DEL;POS=43405898;SVLEN=-2496;END=43408394;STRANDS=+-:29;CIPOS=-28,28;CIEND=-25,22;CIPOS95=0,0;CIEND95=0,0;SU=29;PE=18;SR=11;ALG=PROD;AF=0.0001188;NSAMP=2;MSQ=296.63;AN=16834;AC=2;NS=8438;AC_Hom=0;AC_Het=2;AC_Hemi=0;MAF=0.000118511;HWE=1;NFAM=2	.
14	43413983	43414029	14	43415532	43415576	120384	1090.85	+	-	DEL	PASS	120384	N	<DEL>	.	.	.	SVTYPE=DEL;POS=43414007;SVLEN=-1548;END=43415555;STRANDS=+-:51;CIPOS=-24,22;CIEND=-23,21;CIPOS95=0,0;CIEND95=0,0;SU=51;PE=33;SR=18;ALG=PROD;AF=0.0001188;NSAMP=2;MSQ=545.42;AN=16834;AC=2;NS=8438;AC_Hom=0;AC_Het=2;AC_Hemi=0;MAF=0.000118511;HWE=1;NFAM=2	.
14	43441178	43441487	14	43444103	43444425	120385	155.38	+	-	DEL	PASS	120385	N	<DEL>	.	.	.	SVTYPE=DEL;POS=43441188;SVLEN=-3227;END=43444415;STRANDS=+-:8;IMPRECISE;CIPOS=-10,299;CIEND=-312,10;CIPOS95=-2,90;CIEND95=-102,0;SU=8;PE=8;SR=0;ALG=PROD;AF=0.0001188;NSAMP=2;MSQ=77.69;AN=16834;AC=2;NS=8438;AC_Hom=0;AC_Het=2;AC_Hemi=0;MAF=0.000118511;HWE=1;NFAM=2	.
14	43458374	43458394	14	43458437	43458451	120386	87.01	+	-	BND	LOW	120386_1	N	N[14:43458445[	120386_2	N	]14:43458384]N	SVTYPE=BND;POS=43458384;STRANDS=+-:5;IMPRECISE;CIPOS=-10,10;CIEND=-7,7;CIPOS95=0,0;CIEND95=0,1;MATEID=120386_2;EVENT=120386;SU=5;PE=0;SR=5;ALG=PROD;AF=5.94e-05;NSAMP=1;MSQ=86.85;AN=16834;AC=1;NS=8438;AC_Hom=0;AC_Het=1;AC_Hemi=0;MAF=5.92557e-05;HWE=1;NFAM=1	SVTYPE=BND;POS=43458445;STRANDS=+-:5;IMPRECISE;CIPOS=-7,7;CIEND=-10,10;CIPOS95=0,1;CIEND95=0,0;MATEID=120386_1;EVENT=120386;SECONDARY;SU=5;PE=0;SR=5;ALG=PROD;AF=5.94e-05;NSAMP=1;MSQ=86.85;AN=16834;AC=1;NS=8438;AC_Hom=0;AC_Het=1;AC_Hemi=0;MAF=5.92557e-05;HWE=1;NFAM=1
14	43475223	43475238	14	43634235	43634246	120387	497.52	+	-	DEL	PASS	120387	N	<DEL>	.	.	.	SVTYPE=DEL;POS=43475228;SVLEN=-159015;END=43634243;STRANDS=+-:21;CIPOS=-5,10;CIEND=-8,3;CIPOS95=0,0;CIEND95=0,0;SU=21;PE=16;SR=5;ALG=PROD;AF=5.94e-05;NSAMP=1;MSQ=497.52;AN=16834;AC=1;NS=8438;AC_Hom=0;AC_Het=1;AC_Hemi=0;MAF=5.92557e-05;HWE=1;NFAM=1	.
14	43478781	43478798	17	66559549	66559566	21322	9035.39	-	+	BND	LOW	21322_1	N	]17:66559558]N	21322_2	N	N[14:43478791[	SVTYPE=BND;POS=43478791;STRANDS=-+:4;CIPOS=-9,8;CIEND=-9,8;CIPOS95=0,0;CIEND95=0,0;MATEID=21322_2;EVENT=21322;SU=4;PE=0;SR=4;ALG=PROD;AF=0.01212;NSAMP=204;MSQ=43.78;AN=16834;AC=204;NS=8438;AC_Hom=0;AC_Het=204;AC_Hemi=0;MAF=0.0120882;HWE=0.636899;NFAM=202	SVTYPE=BND;POS=66559558;STRANDS=-+:4;CIPOS=-9,8;CIEND=-9,8;CIPOS95=0,0;CIEND95=0,0;MATEID=21322_1;EVENT=21322;SECONDARY;SU=4;PE=0;SR=4;ALG=PROD;AF=0.01212;NSAMP=204;MSQ=43.78;AN=16834;AC=204;NS=8438;AC_Hom=0;AC_Het=204;AC_Hemi=0;MAF=0.0120882;HWE=0.636899;NFAM=202
14	43480843	43480889	14	43481276	43481331	262203	418.24	-	+	DUP	PASS	262203	N	<DUP>	.	.	.	SVTYPE=DUP;POS=43480867;SVLEN=436;END=43481303;STRANDS=-+:32;CIPOS=-24,22;CIEND=-27,28;CIPOS95=0,0;CIEND95=0,0;SU=32;PE=15;SR=17;ALG=PROD;AF=0.0002376;NSAMP=2;MSQ=206.24;AN=16834;AC=4;NS=8438;AC_Hom=4;AC_Het=0;AC_Hemi=0;MAF=0.000237023;HWE=1.05362e-08;NFAM=2	.
14	43481961	43481969	14	43485249	43485252	120388	34974.1	+	-	DEL	PASS	120388	N	<DEL>	.	.	.	SVTYPE=DEL;POS=43481964;SVLEN=-3287;END=43485251;STRANDS=+-:1419;CIPOS=-3,5;CIEND=-2,1;CIPOS95=0,0;CIEND95=0,0;SU=1419;PE=798;SR=621;ALG=PROD;AF=0.003327;NSAMP=54;MSQ=634.57;AN=16834;AC=56;NS=8438;AC_Hom=4;AC_Het=53;AC_Hemi=0;MAF=0.00337758;HWE=0.00394159;NFAM=53	.
14	43491537	43491554	14	43491696	43491713	120389	15.27	+	-	BND	LOW	120389_1	N	N[14:43491706[	120389_2	N	]14:43491546]N	SVTYPE=BND;POS=43491546;STRANDS=+-:4;CIPOS=-9,8;CIEND=-9,8;CIPOS95=0,0;CIEND95=0,0;MATEID=120389_2;EVENT=120389;SU=4;PE=0;SR=4;ALG=PROD;AF=5.94e-05;NSAMP=1;MSQ=6.78;AN=16834;AC=1;NS=8438;AC_Hom=0;AC_Het=1;AC_Hemi=0;MAF=5.92557e-05;HWE=1;NFAM=1	SVTYPE=BND;POS=43491706;STRANDS=+-:4;CIPOS=-9,8;CIEND=-9,8;CIPOS95=0,0;CIEND95=0,0;MATEID=120389_1;EVENT=120389;SECONDARY;SU=4;PE=0;SR=4;ALG=PROD;AF=5.94e-05;NSAMP=1;MSQ=6.78;AN=16834;AC=1;NS=8438;AC_Hom=0;AC_Het=1;AC_Hemi=0;MAF=5.92557e-05;HWE=1;NFAM=1
14	43491890	43491891	14	43492764	43492784	120390	413.69	+	-	DEL	PASS	120390	N	<DEL>	.	.	.	SVTYPE=DEL;POS=43491890;SVLEN=-884;END=43492774;STRANDS=+-:22;IMPRECISE;CIPOS=0,1;CIEND=-10,10;CIPOS95=0,1;CIEND95=0,0;SU=22;PE=12;SR=10;ALG=PROD;AF=5.94e-05;NSAMP=1;MSQ=413.67;AN=16834;AC=1;NS=8438;AC_Hom=0;AC_Het=1;AC_Hemi=0;MAF=5.92557e-05;HWE=1;NFAM=1	.
14	43494530	43494857	14	43494704	43494868	120391	14023.7	+	-	BND	LOW	120391_1	N	N[14:43494859[	120391_2	N	]14:43494540]N	SVTYPE=BND;POS=43494540;STRANDS=+-:5;IMPRECISE;CIPOS=-10,317;CIEND=-154,10;CIPOS95=-2,95;CIEND95=-64,2;MATEID=120391_2;EVENT=120391;SU=5;PE=5;SR=0;ALG=PROD;AF=0.01634;NSAMP=275;MSQ=50.42;AN=16834;AC=275;NS=8438;AC_Hom=0;AC_Het=276;AC_Hemi=0;MAF=0.0163546;HWE=0.176295;NFAM=273	SVTYPE=BND;POS=43494859;STRANDS=+-:5;IMPRECISE;CIPOS=-154,10;CIEND=-10,317;CIPOS95=-64,2;CIEND95=-2,95;MATEID=120391_1;EVENT=120391;SECONDARY;SU=5;PE=5;SR=0;ALG=PROD;AF=0.01634;NSAMP=275;MSQ=50.42;AN=16834;AC=275;NS=8438;AC_Hom=0;AC_Het=276;AC_Hemi=0;MAF=0.0163546;HWE=0.176295;NFAM=273
14	43507406	43507424	14	43520552	43520572	120392	530.58	+	-	DEL	PASS	120392	N	<DEL>	.	.	.	SVTYPE=DEL;POS=43507414;SVLEN=-13148;END=43520562;STRANDS=+-:23;CIPOS=-8,10;CIEND=-10,10;CIPOS95=0,0;CIEND95=0,0;SU=23;PE=13;SR=10;ALG=PROD;AF=5.94e-05;NSAMP=1;MSQ=530.58;AN=16834;AC=1;NS=8438;AC_Hom=0;AC_Het=1;AC_Hemi=0;MAF=5.92557e-05;HWE=1;NFAM=1	.
14	43512490	43512575	14	43525124	43525207	120393	2268.35	+	-	DEL	PASS	120393	N	<DEL>	.	.	.	SVTYPE=DEL;POS=43512533;SVLEN=-12634;END=43525167;STRANDS=+-:111;CIPOS=-43,42;CIEND=-43,40;CIPOS95=0,0;CIEND95=0,0;SU=111;PE=60;SR=51;ALG=PROD;AF=0.0003564;NSAMP=6;MSQ=378.06;AN=16834;AC=6;NS=8438;AC_Hom=0;AC_Het=6;AC_Hemi=0;MAF=0.000355534;HWE=1;NFAM=3	.
14	43526404	43526461	14	43527340	43527389	120394	2307.94	+	-	DEL	PASS	120394	N	<DEL>	.	.	.	SVTYPE=DEL;POS=43526431;SVLEN=-936;END=43527367;STRANDS=+-:95;CIPOS=-27,30;CIEND=-27,22;CIPOS95=0,0;CIEND95=0,0;SU=95;PE=71;SR=24;ALG=PROD;AF=0.0001782;NSAMP=3;MSQ=769.31;AN=16834;AC=3;NS=8438;AC_Hom=0;AC_Het=3;AC_Hemi=0;MAF=0.000177767;HWE=1;NFAM=3	.
14	43564106	43564126	14	43564347	43564367	120395	571.95	+	-	BND	LOW	120395_1	N	N[14:43564358[	120395_2	N	]14:43564116]N	SVTYPE=BND;POS=43564116;STRANDS=+-:13;CIPOS=-10,10;CIEND=-10,10;CIPOS95=0,0;CIEND95=0,0;MATEID=120395_2;EVENT=120395;SU=13;PE=0;SR=13;ALG=PROD;AF=0.0001782;NSAMP=3;MSQ=188.65;AN=16834;AC=3;NS=8438;AC_Hom=0;AC_Het=3;AC_Hemi=0;MAF=0.000177767;HWE=1;NFAM=3	SVTYPE=BND;POS=43564358;STRANDS=+-:13;CIPOS=-10,10;CIEND=-10,10;CIPOS95=0,0;CIEND95=0,0;MATEID=120395_1;EVENT=120395;SECONDARY;SU=13;PE=0;SR=13;ALG=PROD;AF=0.0001782;NSAMP=3;MSQ=188.65;AN=16834;AC=3;NS=8438;AC_Hom=0;AC_Het=3;AC_Hemi=0;MAF=0.000177767;HWE=1;NFAM=3
14	43595783	43595790	14	43601427	43601440	120396	2289.9	+	-	DEL	PASS	120396	N	<DEL>	.	.	.	SVTYPE=DEL;POS=43595787;SVLEN=-5649;END=43601436;STRANDS=+-:94;CIPOS=-4,3;CIEND=-9,4;CIPOS95=0,0;CIEND95=0,0;SU=94;PE=49;SR=45;ALG=PROD;AF=0.000297;NSAMP=5;MSQ=457.98;AN=16834;AC=5;NS=8438;AC_Hom=0;AC_Het=5;AC_Hemi=0;MAF=0.000296279;HWE=1;NFAM=1	.
14	43622700	43622709	14	43622788	43622797	120397	171.01	+	-	BND	LOW	120397_1	N	N[14:43622794[	120397_2	N	]14:43622705]N	SVTYPE=BND;POS=43622705;STRANDS=+-:7;CIPOS=-5,4;CIEND=-5,4;CIPOS95=0,0;CIEND95=0,0;MATEID=120397_2;EVENT=120397;SU=7;PE=0;SR=7;ALG=PROD;AF=5.94e-05;NSAMP=1;MSQ=170.76;AN=16834;AC=1;NS=8438;AC_Hom=0;AC_Het=1;AC_Hemi=0;MAF=5.92557e-05;HWE=1;NFAM=1	SVTYPE=BND;POS=43622794;STRANDS=+-:7;CIPOS=-5,4;CIEND=-5,4;CIPOS95=0,0;CIEND95=0,0;MATEID=120397_1;EVENT=120397;SECONDARY;SU=7;PE=0;SR=7;ALG=PROD;AF=5.94e-05;NSAMP=1;MSQ=170.76;AN=16834;AC=1;NS=8438;AC_Hom=0;AC_Het=1;AC_Hemi=0;MAF=5.92557e-05;HWE=1;NFAM=1
14	43638216	43638220	14	44142798	44142815	262204	223.09	-	+	DUP	PASS	262204	N	<DUP>	.	.	.	SVTYPE=DUP;POS=43638219;SVLEN=504586;END=44142805;STRANDS=-+:23;CIPOS=-3,1;CIEND=-7,10;CIPOS95=0,0;CIEND95=0,0;SU=23;PE=12;SR=11;ALG=PROD;AF=5.94e-05;NSAMP=1;MSQ=216.92;AN=16834;AC=1;NS=8438;AC_Hom=0;AC_Het=1;AC_Hemi=0;MAF=5.92557e-05;HWE=1;NFAM=1	.
14	43646250	43646259	14	43652311	43652330	120398	203.7	+	-	DEL	PASS	120398	N	<DEL>	.	.	.	SVTYPE=DEL;POS=43646255;SVLEN=-6066;END=43652321;STRANDS=+-:12;CIPOS=-5,4;CIEND=-10,9;CIPOS95=0,0;CIEND95=0,0;SU=12;PE=5;SR=7;ALG=PROD;AF=5.94e-05;NSAMP=1;MSQ=203.7;AN=16834;AC=1;NS=8438;AC_Hom=0;AC_Het=1;AC_Hemi=0;MAF=5.92557e-05;HWE=1;NFAM=1	.
14	43686447	43686496	14	43686497	43686546	120399	542.76	+	-	BND	LOW	120399_1	N	N[14:43686523[	120399_2	N	]14:43686472]N	SVTYPE=BND;POS=43686472;STRANDS=+-:18;CIPOS=-25,24;CIEND=-25,24;CIPOS95=0,0;CIEND95=0,0;MATEID=120399_2;EVENT=120399;SU=18;PE=0;SR=18;ALG=PROD;AF=0.0002376;NSAMP=4;MSQ=135.54;AN=16834;AC=4;NS=8438;AC_Hom=0;AC_Het=4;AC_Hemi=0;MAF=0.000237023;HWE=1;NFAM=2	SVTYPE=BND;POS=43686523;STRANDS=+-:18;CIPOS=-25,24;CIEND=-25,24;CIPOS95=0,0;CIEND95=0,0;MATEID=120399_1;EVENT=120399;SECONDARY;SU=18;PE=0;SR=18;ALG=PROD;AF=0.0002376;NSAMP=4;MSQ=135.54;AN=16834;AC=4;NS=8438;AC_Hom=0;AC_Het=4;AC_Hemi=0;MAF=0.000237023;HWE=1;NFAM=2
14	43703015	43703032	14	43703121	43703138	120400	29.92	+	-	BND	LOW	120400_1	N	N[14:43703131[	120400_2	N	]14:43703024]N	SVTYPE=BND;POS=43703024;STRANDS=+-:4;CIPOS=-9,8;CIEND=-9,8;CIPOS95=0,0;CIEND95=0,0;MATEID=120400_2;EVENT=120400;SU=4;PE=0;SR=4;ALG=PROD;AF=5.94e-05;NSAMP=1;MSQ=29.81;AN=16834;AC=1;NS=8438;AC_Hom=0;AC_Het=1;AC_Hemi=0;MAF=5.92557e-05;HWE=1;NFAM=1	SVTYPE=BND;POS=43703131;STRANDS=+-:4;CIPOS=-9,8;CIEND=-9,8;CIPOS95=0,0;CIEND95=0,0;MATEID=120400_1;EVENT=120400;SECONDARY;SU=4;PE=0;SR=4;ALG=PROD;AF=5.94e-05;NSAMP=1;MSQ=29.81;AN=16834;AC=1;NS=8438;AC_Hom=0;AC_Het=1;AC_Hemi=0;MAF=5.92557e-05;HWE=1;NFAM=1
14	43726038	43726303	14	43736539	43737011	262205	144.55	-	+	BND	LOW	262205_1	N	]14:43736549]N	262205_2	N	N[14:43726294[	SVTYPE=BND;POS=43726294;STRANDS=-+:4;IMPRECISE;CIPOS=-255,10;CIEND=-10,462;CIPOS95=-118,2;CIEND95=-1,146;MATEID=262205_2;EVENT=262205;SU=4;PE=4;SR=0;ALG=PROD;AF=0.0003564;NSAMP=6;MSQ=20.53;AN=16834;AC=6;NS=8438;AC_Hom=0;AC_Het=6;AC_Hemi=0;MAF=0.000355534;HWE=1;NFAM=6	SVTYPE=BND;POS=43736549;STRANDS=-+:4;IMPRECISE;CIPOS=-10,462;CIEND=-255,10;CIPOS95=-1,146;CIEND95=-118,2;MATEID=262205_1;EVENT=262205;SECONDARY;SU=4;PE=4;SR=0;ALG=PROD;AF=0.0003564;NSAMP=6;MSQ=20.53;AN=16834;AC=6;NS=8438;AC_Hom=0;AC_Het=6;AC_Hemi=0;MAF=0.000355534;HWE=1;NFAM=6
14	43732357	43732797	14	43840325	43840599	120401	62.81	+	-	BND	LOW	120401_1	N	N[14:43840590[	120401_2	N	]14:43732367]N	SVTYPE=BND;POS=43732367;STRANDS=+-:6;IMPRECISE;CIPOS=-10,430;CIEND=-264,10;CIPOS95=-1,134;CIEND95=-139,1;MATEID=120401_2;EVENT=120401;SU=6;PE=6;SR=0;ALG=PROD;AF=5.94e-05;NSAMP=1;MSQ=62.81;AN=16834;AC=1;NS=8438;AC_Hom=0;AC_Het=1;AC_Hemi=0;MAF=5.92557e-05;HWE=1;NFAM=1	SVTYPE=BND;POS=43840590;STRANDS=+-:6;IMPRECISE;CIPOS=-264,10;CIEND=-10,430;CIPOS95=-139,1;CIEND95=-1,134;MATEID=120401_1;EVENT=120401;SECONDARY;SU=6;PE=6;SR=0;ALG=PROD;AF=5.94e-05;NSAMP=1;MSQ=62.81;AN=16834;AC=1;NS=8438;AC_Hom=0;AC_Het=1;AC_Hemi=0;MAF=5.92557e-05;HWE=1;NFAM=1
14	43734338	43734659	14	43964689	43965112	262206	53.54	-	+	BND	LOW	262206_1	N	]14:43964699]N	262206_2	N	N[14:43734650[	SVTYPE=BND;POS=43734650;STRANDS=-+:5;IMPRECISE;CIPOS=-311,10;CIEND=-10,413;CIPOS95=-166,1;CIEND95=-2,106;MATEID=262206_2;EVENT=262206;SU=5;PE=5;SR=0;ALG=PROD;AF=5.94e-05;NSAMP=1;MSQ=43.49;AN=16834;AC=1;NS=8438;AC_Hom=0;AC_Het=1;AC_Hemi=0;MAF=5.92557e-05;HWE=1;NFAM=1	SVTYPE=BND;POS=43964699;STRANDS=-+:5;IMPRECISE;CIPOS=-10,413;CIEND=-311,10;CIPOS95=-2,106;CIEND95=-166,1;MATEID=262206_1;EVENT=262206;SECONDARY;SU=5;PE=5;SR=0;ALG=PROD;AF=5.94e-05;NSAMP=1;MSQ=43.49;AN=16834;AC=1;NS=8438;AC_Hom=0;AC_Het=1;AC_Hemi=0;MAF=5.92557e-05;HWE=1;NFAM=1
14	43749370	43749375	14	43881945	43881949	120402	494.45	+	-	DEL	PASS	120402	N	<DEL>	.	.	.	SVTYPE=DEL;POS=43749373;SVLEN=-132575;END=43881948;STRANDS=+-:21;CIPOS=-3,2;CIEND=-3,1;CIPOS95=0,0;CIEND95=0,0;SU=21;PE=11;SR=10;ALG=PROD;AF=5.94e-05;NSAMP=1;MSQ=494.45;AN=16834;AC=1;NS=8438;AC_Hom=0;AC_Het=1;AC_Hemi=0;MAF=5.92557e-05;HWE=1;NFAM=1	.
14	43749810	43749855	14	43749864	43749909	120403	672.12	+	-	BND	PASS	120403_1	N	N[14:43749888[	120403_2	N	]14:43749833]N	SVTYPE=BND;POS=43749833;STRANDS=+-:21;CIPOS=-23,22;CIEND=-23,22;CIPOS95=0,0;CIEND95=0,0;MATEID=120403_2;EVENT=120403;SU=21;PE=0;SR=21;ALG=PROD;AF=0.0001188;NSAMP=2;MSQ=335.75;AN=16834;AC=2;NS=8438;AC_Hom=0;AC_Het=2;AC_Hemi=0;MAF=0.000118511;HWE=1;NFAM=2	SVTYPE=BND;POS=43749888;STRANDS=+-:21;CIPOS=-23,22;CIEND=-23,22;CIPOS95=0,0;CIEND95=0,0;MATEID=120403_1;EVENT=120403;SECONDARY;SU=21;PE=0;SR=21;ALG=PROD;AF=0.0001188;NSAMP=2;MSQ=335.75;AN=16834;AC=2;NS=8438;AC_Hom=0;AC_Het=2;AC_Hemi=0;MAF=0.000118511;HWE=1;NFAM=2
14	43779326	43779371	14	43780617	43780676	120404	659.01	+	-	DEL	PASS	120404	N	<DEL>	.	.	.	SVTYPE=DEL;POS=43779349;SVLEN=-1298;END=43780647;STRANDS=+-:35;CIPOS=-23,22;CIEND=-30,29;CIPOS95=0,0;CIEND95=0,0;SU=35;PE=18;SR=17;ALG=PROD;AF=0.0001188;NSAMP=2;MSQ=329.5;AN=16834;AC=2;NS=8438;AC_Hom=0;AC_Het=2;AC_Hemi=0;MAF=0.000118511;HWE=1;NFAM=2	.
14	43790540	43790546	14	43811021	43811026	262207	4075.88	-	+	DUP	PASS	262207	N	<DUP>	.	.	.	SVTYPE=DUP;POS=43790544;SVLEN=20480;END=43811024;STRANDS=-+:373;CIPOS=-4,2;CIEND=-3,2;CIPOS95=0,0;CIEND95=0,0;SU=373;PE=229;SR=144;ALG=PROD;AF=0.001604;NSAMP=20;MSQ=203.73;AN=16834;AC=27;NS=8438;AC_Hom=14;AC_Het=13;AC_Hemi=0;MAF=0.00159991;HWE=6.94509e-18;NFAM=20	.
14	43799918	43799935	14	43826828	43826835	120405	515.55	+	-	DEL	PASS	120405	N	<DEL>	.	.	.	SVTYPE=DEL;POS=43799925;SVLEN=-26908;END=43826833;STRANDS=+-:22;CIPOS=-7,10;CIEND=-5,2;CIPOS95=0,0;CIEND95=0,0;SU=22;PE=15;SR=7;ALG=PROD;AF=5.94e-05;NSAMP=1;MSQ=515.55;AN=16834;AC=1;NS=8438;AC_Hom=0;AC_Het=1;AC_Hemi=0;MAF=5.92557e-05;HWE=1;NFAM=1	.
14	43824266	43824283	14	44248330	44248338	262208	1361.45	-	+	DUP	PASS	262208	N	<DUP>	.	.	.	SVTYPE=DUP;POS=43824276;SVLEN=424059;END=44248335;STRANDS=-+:141;CIPOS=-10,7;CIEND=-5,3;CIPOS95=0,0;CIEND95=0,0;SU=141;PE=86;SR=55;ALG=PROD;AF=0.0004158;NSAMP=7;MSQ=194.35;AN=16834;AC=7;NS=8438;AC_Hom=0;AC_Het=7;AC_Hemi=0;MAF=0.00041479;HWE=1;NFAM=7	.
14	43852989	43853005	14	43854296	43854314	298709	246.72	+	+	BND	LOW	298709_1	N	N]14:43854304]	298709_2	N	N]14:43852995]	SVTYPE=BND;POS=43852995;STRANDS=++:19;CIPOS=-6,10;CIEND=-8,10;CIPOS95=0,0;CIEND95=0,0;MATEID=298709_2;EVENT=298709;SU=19;PE=13;SR=6;ALG=PROD;AF=5.94e-05;NSAMP=1;MSQ=245.4;AN=16834;AC=1;NS=8438;AC_Hom=0;AC_Het=1;AC_Hemi=0;MAF=5.92557e-05;HWE=1;NFAM=1	SVTYPE=BND;POS=43854304;STRANDS=++:19;CIPOS=-8,10;CIEND=-6,10;CIPOS95=0,0;CIEND95=0,0;MATEID=298709_1;EVENT=298709;SECONDARY;SU=19;PE=13;SR=6;ALG=PROD;AF=5.94e-05;NSAMP=1;MSQ=245.4;AN=16834;AC=1;NS=8438;AC_Hom=0;AC_Het=1;AC_Hemi=0;MAF=5.92557e-05;HWE=1;NFAM=1
14	43852995	43853011	14	43853550	43853570	298708	160.89	-	-	BND	LOW	298708_1	N	[14:43853561[N	298708_2	N	[14:43853006[N	SVTYPE=BND;POS=43853006;STRANDS=--:12;IMPRECISE;CIPOS=-10,6;CIEND=-10,10;CIPOS95=-1,0;CIEND95=-1,0;MATEID=298708_2;EVENT=298708;SU=12;PE=10;SR=2;ALG=PROD;AF=5.94e-05;NSAMP=1;MSQ=158.61;AN=16834;AC=1;NS=8438;AC_Hom=0;AC_Het=1;AC_Hemi=0;MAF=5.92557e-05;HWE=1;NFAM=1	SVTYPE=BND;POS=43853561;STRANDS=--:12;IMPRECISE;CIPOS=-10,10;CIEND=-10,6;CIPOS95=-1,0;CIEND95=-1,0;MATEID=298708_1;EVENT=298708;SECONDARY;SU=12;PE=10;SR=2;ALG=PROD;AF=5.94e-05;NSAMP=1;MSQ=158.61;AN=16834;AC=1;NS=8438;AC_Hom=0;AC_Het=1;AC_Hemi=0;MAF=5.92557e-05;HWE=1;NFAM=1
14	43864450	43864450	14	43864538	43864548	298710	93.16	+	+	BND	LOW	298710_1	N	N]14:43864543]	298710_2	N	N]14:43864450]	SVTYPE=BND;POS=43864450;STRANDS=++:8;CIPOS=0,0;CIEND=-5,5;CIPOS95=0,0;CIEND95=0,0;MATEID=298710_2;EVENT=298710;SU=8;PE=2;SR=6;ALG=PROD;AF=5.94e-05;NSAMP=1;MSQ=92.67;AN=16834;AC=1;NS=8438;AC_Hom=0;AC_Het=1;AC_Hemi=0;MAF=5.92557e-05;HWE=1;NFAM=1	SVTYPE=BND;POS=43864543;STRANDS=++:8;CIPOS=-5,5;CIEND=0,0;CIPOS95=0,0;CIEND95=0,0;MATEID=298710_1;EVENT=298710;SECONDARY;SU=8;PE=2;SR=6;ALG=PROD;AF=5.94e-05;NSAMP=1;MSQ=92.67;AN=16834;AC=1;NS=8438;AC_Hom=0;AC_Het=1;AC_Hemi=0;MAF=5.92557e-05;HWE=1;NFAM=1
14	43866939	43866946	14	43867240	43867247	120407	393.37	+	-	DEL	PASS	120407	N	<DEL>	.	.	.	SVTYPE=DEL;POS=43866943;SVLEN=-301;END=43867244;STRANDS=+-:9;CIPOS=-4,3;CIEND=-4,3;CIPOS95=0,0;CIEND95=0,0;SU=9;PE=0;SR=9;ALG=PROD;AF=5.94e-05;NSAMP=1;MSQ=392.69;AN=16834;AC=1;NS=8438;AC_Hom=0;AC_Het=1;AC_Hemi=0;MAF=5.92557e-05;HWE=1;NFAM=1	.
14	43879583	43879601	14	43879929	43879949	120408	434.82	+	-	DEL	PASS	120408	N	<DEL>	.	.	.	SVTYPE=DEL;POS=43879591;SVLEN=-348;END=43879939;STRANDS=+-:12;CIPOS=-8,10;CIEND=-10,10;CIPOS95=0,0;CIEND95=0,0;SU=12;PE=7;SR=5;ALG=PROD;AF=5.94e-05;NSAMP=1;MSQ=434.65;AN=16834;AC=1;NS=8438;AC_Hom=0;AC_Het=1;AC_Hemi=0;MAF=5.92557e-05;HWE=1;NFAM=1	.
14	43913896	43913903	14	43949621	43949626	262209	2400.2	-	+	BND	LOW	262209_1	N	]14:43949624]N	262209_2	N	N[14:43913902[	SVTYPE=BND;POS=43913902;STRANDS=-+:241;CIPOS=-5,2;CIEND=-3,2;CIPOS95=0,0;CIEND95=0,0;MATEID=262209_2;EVENT=262209;SU=241;PE=131;SR=110;ALG=PROD;AF=0.0008911;NSAMP=13;MSQ=184.38;AN=16834;AC=15;NS=8438;AC_Hom=4;AC_Het=11;AC_Hemi=0;MAF=0.000888836;HWE=1.43507e-05;NFAM=13	SVTYPE=BND;POS=43949624;STRANDS=-+:241;CIPOS=-3,2;CIEND=-5,2;CIPOS95=0,0;CIEND95=0,0;MATEID=262209_1;EVENT=262209;SECONDARY;SU=241;PE=131;SR=110;ALG=PROD;AF=0.0008911;NSAMP=13;MSQ=184.38;AN=16834;AC=15;NS=8438;AC_Hom=4;AC_Het=11;AC_Hemi=0;MAF=0.000888836;HWE=1.43507e-05;NFAM=13
14	43914212	43914212	14	43914391	43914391	120409	37388.4	+	-	BND	LOW	120409_1	N	N[14:43914392[	120409_2	N	]14:43914212]N	SVTYPE=BND;POS=43914212;STRANDS=+-:1276;CIPOS=0,0;CIEND=0,0;CIPOS95=0,0;CIEND95=0,0;MATEID=120409_2;EVENT=120409;SU=1276;PE=29;SR=1247;ALG=PROD;AF=0.01028;NSAMP=172;MSQ=217.37;AN=16834;AC=173;NS=8438;AC_Hom=2;AC_Het=171;AC_Hemi=0;MAF=0.0102512;HWE=0.589643;NFAM=172	SVTYPE=BND;POS=43914392;STRANDS=+-:1276;CIPOS=0,0;CIEND=0,0;CIPOS95=0,0;CIEND95=0,0;MATEID=120409_1;EVENT=120409;SECONDARY;SU=1276;PE=29;SR=1247;ALG=PROD;AF=0.01028;NSAMP=172;MSQ=217.37;AN=16834;AC=173;NS=8438;AC_Hom=2;AC_Het=171;AC_Hemi=0;MAF=0.0102512;HWE=0.589643;NFAM=172
14	43917060	43917373	14	43918233	43918572	298711	29.88	-	-	BND	LOW	298711_1	N	[14:43918563[N	298711_2	N	[14:43917364[N	SVTYPE=BND;POS=43917364;STRANDS=--:4;IMPRECISE;CIPOS=-303,10;CIEND=-329,10;CIPOS95=-149,2;CIEND95=-170,1;MATEID=298711_2;EVENT=298711;SU=4;PE=4;SR=0;ALG=PROD;AF=5.94e-05;NSAMP=1;MSQ=29.87;AN=16834;AC=1;NS=8438;AC_Hom=0;AC_Het=1;AC_Hemi=0;MAF=5.92557e-05;HWE=1;NFAM=1	SVTYPE=BND;POS=43918563;STRANDS=--:4;IMPRECISE;CIPOS=-329,10;CIEND=-303,10;CIPOS95=-170,1;CIEND95=-149,2;MATEID=298711_1;EVENT=298711;SECONDARY;SU=4;PE=4;SR=0;ALG=PROD;AF=5.94e-05;NSAMP=1;MSQ=29.87;AN=16834;AC=1;NS=8438;AC_Hom=0;AC_Het=1;AC_Hemi=0;MAF=5.92557e-05;HWE=1;NFAM=1
14	43944774	43944791	14	43948876	43948879	120410	671.68	+	-	DEL	PASS	120410	N	<DEL>	.	.	.	SVTYPE=DEL;POS=43944781;SVLEN=-4098;END=43948879;STRANDS=+-:23;CIPOS=-7,10;CIEND=-3,0;CIPOS95=0,0;CIEND95=0,0;SU=23;PE=11;SR=12;ALG=PROD;AF=5.94e-05;NSAMP=1;MSQ=671.54;AN=16834;AC=1;NS=8438;AC_Hom=0;AC_Het=1;AC_Hemi=0;MAF=5.92557e-05;HWE=1;NFAM=1	.
14	43949316	43949321	14	43957404	43957407	120411	548.43	+	-	DEL	PASS	120411	N	<DEL>	.	.	.	SVTYPE=DEL;POS=43949319;SVLEN=-8088;END=43957407;STRANDS=+-:23;CIPOS=-3,2;CIEND=-3,0;CIPOS95=0,0;CIEND95=0,0;SU=23;PE=13;SR=10;ALG=PROD;AF=5.94e-05;NSAMP=1;MSQ=548.43;AN=16834;AC=1;NS=8438;AC_Hom=0;AC_Het=1;AC_Hemi=0;MAF=5.92557e-05;HWE=1;NFAM=1	.
14	43961266	43961705	14	43962542	43962777	120412	425.33	+	-	DEL	PASS	120412	N	<DEL>	.	.	.	SVTYPE=DEL;POS=43961292;SVLEN=-1455;END=43962747;STRANDS=+-:12;IMPRECISE;CIPOS=-26,413;CIEND=-205,30;CIPOS95=-26,104;CIEND95=-73,30;SU=12;PE=12;SR=0;ALG=PROD;AF=0.0001782;NSAMP=3;MSQ=141.78;AN=16834;AC=3;NS=8438;AC_Hom=0;AC_Het=3;AC_Hemi=0;MAF=0.000177767;HWE=1;NFAM=3	.
14	43962266	43962587	14	44068299	44068691	262210	31.45	-	+	BND	LOW	262210_1	N	]14:44068309]N	262210_2	N	N[14:43962578[	SVTYPE=BND;POS=43962578;STRANDS=-+:4;IMPRECISE;CIPOS=-311,10;CIEND=-10,382;CIPOS95=-148,1;CIEND95=-2,102;MATEID=262210_2;EVENT=262210;SU=4;PE=4;SR=0;ALG=PROD;AF=5.94e-05;NSAMP=1;MSQ=27.3;AN=16834;AC=1;NS=8438;AC_Hom=0;AC_Het=1;AC_Hemi=0;MAF=5.92557e-05;HWE=1;NFAM=1	SVTYPE=BND;POS=44068309;STRANDS=-+:4;IMPRECISE;CIPOS=-10,382;CIEND=-311,10;CIPOS95=-2,102;CIEND95=-148,1;MATEID=262210_1;EVENT=262210;SECONDARY;SU=4;PE=4;SR=0;ALG=PROD;AF=5.94e-05;NSAMP=1;MSQ=27.3;AN=16834;AC=1;NS=8438;AC_Hom=0;AC_Het=1;AC_Hemi=0;MAF=5.92557e-05;HWE=1;NFAM=1
14	43978041	43978060	14	43978678	43978693	262211	1747.13	-	+	BND	LOW	262211_1	N	]14:43978683]N	262211_2	N	N[14:43978052[	SVTYPE=BND;POS=43978052;STRANDS=-+:5;IMPRECISE;CIPOS=-10,9;CIEND=-5,10;CIPOS95=-3,3;CIEND95=-1,3;MATEID=262211_2;EVENT=262211;SU=5;PE=4;SR=1;ALG=PROD;AF=0.00701;NSAMP=118;MSQ=11.64;AN=16834;AC=118;NS=8438;AC_Hom=0;AC_Het=118;AC_Hemi=0;MAF=0.00699218;HWE=1;NFAM=114	SVTYPE=BND;POS=43978683;STRANDS=-+:5;IMPRECISE;CIPOS=-5,10;CIEND=-10,9;CIPOS95=-1,3;CIEND95=-3,3;MATEID=262211_1;EVENT=262211;SECONDARY;SU=5;PE=4;SR=1;ALG=PROD;AF=0.00701;NSAMP=118;MSQ=11.64;AN=16834;AC=118;NS=8438;AC_Hom=0;AC_Het=118;AC_Hemi=0;MAF=0.00699218;HWE=1;NFAM=114
14	43978057	43978074	14	43978303	43978320	120413	4070.76	+	-	BND	LOW	120413_1	N	N[14:43978313[	120413_2	N	]14:43978066]N	SVTYPE=BND;POS=43978066;STRANDS=+-:4;CIPOS=-9,8;CIEND=-9,8;CIPOS95=0,0;CIEND95=0,0;MATEID=120413_2;EVENT=120413;SU=4;PE=0;SR=4;ALG=PROD;AF=0.009208;NSAMP=155;MSQ=24.64;AN=16834;AC=155;NS=8438;AC_Hom=0;AC_Het=156;AC_Hemi=0;MAF=0.0092439;HWE=1;NFAM=155	SVTYPE=BND;POS=43978313;STRANDS=+-:4;CIPOS=-9,8;CIEND=-9,8;CIPOS95=0,0;CIEND95=0,0;MATEID=120413_1;EVENT=120413;SECONDARY;SU=4;PE=0;SR=4;ALG=PROD;AF=0.009208;NSAMP=155;MSQ=24.64;AN=16834;AC=155;NS=8438;AC_Hom=0;AC_Het=156;AC_Hemi=0;MAF=0.0092439;HWE=1;NFAM=155
14	43998678	43998698	14	46847590	46847595	262212	329.52	-	+	DUP	PASS	262212	N	<DUP>	.	.	.	SVTYPE=DUP;POS=43998688;SVLEN=2848905;END=46847593;STRANDS=-+:30;CIPOS=-10,10;CIEND=-3,2;CIPOS95=0,0;CIEND95=0,0;SU=30;PE=21;SR=9;ALG=PROD;AF=5.94e-05;NSAMP=1;MSQ=328.67;AN=16834;AC=1;NS=8438;AC_Hom=0;AC_Het=1;AC_Hemi=0;MAF=5.92557e-05;HWE=1;NFAM=1	.
14	44007149	44007166	14	44007435	44007452	120414	47.05	+	-	BND	LOW	120414_1	N	N[14:44007445[	120414_2	N	]14:44007158]N	SVTYPE=BND;POS=44007158;STRANDS=+-:4;CIPOS=-9,8;CIEND=-9,8;CIPOS95=0,0;CIEND95=0,0;MATEID=120414_2;EVENT=120414;SU=4;PE=0;SR=4;ALG=PROD;AF=0.0001188;NSAMP=2;MSQ=23.22;AN=16834;AC=2;NS=8438;AC_Hom=0;AC_Het=2;AC_Hemi=0;MAF=0.000118511;HWE=1;NFAM=2	SVTYPE=BND;POS=44007445;STRANDS=+-:4;CIPOS=-9,8;CIEND=-9,8;CIPOS95=0,0;CIEND95=0,0;MATEID=120414_1;EVENT=120414;SECONDARY;SU=4;PE=0;SR=4;ALG=PROD;AF=0.0001188;NSAMP=2;MSQ=23.22;AN=16834;AC=2;NS=8438;AC_Hom=0;AC_Het=2;AC_Hemi=0;MAF=0.000118511;HWE=1;NFAM=2
14	44007228	44007274	14	44132603	44132652	120415	746.25	+	-	DEL	PASS	120415	N	<DEL>	.	.	.	SVTYPE=DEL;POS=44007252;SVLEN=-125377;END=44132629;STRANDS=+-:33;CIPOS=-24,22;CIEND=-26,23;CIPOS95=0,0;CIEND95=0,0;SU=33;PE=17;SR=16;ALG=PROD;AF=0.0001188;NSAMP=2;MSQ=373.12;AN=16834;AC=2;NS=8438;AC_Hom=0;AC_Het=2;AC_Hemi=0;MAF=0.000118511;HWE=1;NFAM=2	.
14	44009918	44009933	14	44011834	44011850	120416	662.47	+	-	DEL	PASS	120416	N	<DEL>	.	.	.	SVTYPE=DEL;POS=44009923;SVLEN=-1921;END=44011844;STRANDS=+-:23;IMPRECISE;CIPOS=-5,10;CIEND=-10,6;CIPOS95=-1,1;CIEND95=-1,0;SU=23;PE=21;SR=2;ALG=PROD;AF=5.94e-05;NSAMP=1;MSQ=662.46;AN=16834;AC=1;NS=8438;AC_Hom=0;AC_Het=1;AC_Hemi=0;MAF=5.92557e-05;HWE=1;NFAM=1	.
14	44011985	44012308	16	82408030	82408455	21132	68714.9	+	+	BND	LOW	21132_1	N	N]16:82408038]	21132_2	N	N]14:44011995]	SVTYPE=BND;POS=44011995;STRANDS=++:4;IMPRECISE;CIPOS=-10,313;CIEND=-8,417;CIPOS95=-1,91;CIEND95=0,125;MATEID=21132_2;EVENT=21132;SU=4;PE=4;SR=0;ALG=PROD;AF=0.09944;NSAMP=1628;MSQ=41.65;AN=16834;AC=1674;NS=8438;AC_Hom=94;AC_Het=1584;AC_Hemi=0;MAF=0.0994311;HWE=3.37883e-06;NFAM=1420	SVTYPE=BND;POS=82408038;STRANDS=++:4;IMPRECISE;CIPOS=-8,417;CIEND=-10,313;CIPOS95=0,125;CIEND95=-1,91;MATEID=21132_1;EVENT=21132;SECONDARY;SU=4;PE=4;SR=0;ALG=PROD;AF=0.09944;NSAMP=1628;MSQ=41.65;AN=16834;AC=1674;NS=8438;AC_Hom=94;AC_Het=1584;AC_Hemi=0;MAF=0.0994311;HWE=3.37883e-06;NFAM=1420
14	44047124	44047141	14	44047201	44047218	120417	401.7	+	-	DEL	PASS	120417	N	<DEL>	.	.	.	SVTYPE=DEL;POS=44047133;SVLEN=-77;END=44047210;STRANDS=+-:4;CIPOS=-9,8;CIEND=-9,8;CIPOS95=0,0;CIEND95=0,0;SU=4;PE=0;SR=4;ALG=PROD;AF=0.0001188;NSAMP=2;MSQ=200.8;AN=16834;AC=2;NS=8438;AC_Hom=0;AC_Het=2;AC_Hemi=0;MAF=0.000118511;HWE=1;NFAM=2	.
14	44056352	44056357	14	44057169	44057174	120418	689.52	+	-	DEL	PASS	120418	N	<DEL>	.	.	.	SVTYPE=DEL;POS=44056355;SVLEN=-818;END=44057173;STRANDS=+-:25;CIPOS=-3,2;CIEND=-4,1;CIPOS95=0,0;CIEND95=0,0;SU=25;PE=16;SR=9;ALG=PROD;AF=5.94e-05;NSAMP=1;MSQ=689.52;AN=16834;AC=1;NS=8438;AC_Hom=0;AC_Het=1;AC_Hemi=0;MAF=5.92557e-05;HWE=1;NFAM=1	.
14	44090131	44090176	14	44090328	44090373	120419	470.08	+	-	BND	LOW	120419_1	N	N[14:44090352[	120419_2	N	]14:44090154]N	SVTYPE=BND;POS=44090154;STRANDS=+-:19;CIPOS=-23,22;CIEND=-23,22;CIPOS95=0,0;CIEND95=0,0;MATEID=120419_2;EVENT=120419;SU=19;PE=0;SR=19;ALG=PROD;AF=0.0001782;NSAMP=3;MSQ=156.31;AN=16834;AC=3;NS=8438;AC_Hom=0;AC_Het=3;AC_Hemi=0;MAF=0.000177767;HWE=1;NFAM=3	SVTYPE=BND;POS=44090352;STRANDS=+-:19;CIPOS=-23,22;CIEND=-23,22;CIPOS95=0,0;CIEND95=0,0;MATEID=120419_1;EVENT=120419;SECONDARY;SU=19;PE=0;SR=19;ALG=PROD;AF=0.0001782;NSAMP=3;MSQ=156.31;AN=16834;AC=3;NS=8438;AC_Hom=0;AC_Het=3;AC_Hemi=0;MAF=0.000177767;HWE=1;NFAM=3
14	44139969	44139976	14	44140125	44140142	120420	4123.8	+	-	BND	PASS	120420_1	N	N[14:44140135[	120420_2	N	]14:44139973]N	SVTYPE=BND;POS=44139973;STRANDS=+-:118;CIPOS=-4,3;CIEND=-9,8;CIPOS95=0,0;CIEND95=0,0;MATEID=120420_2;EVENT=120420;SU=118;PE=3;SR=115;ALG=PROD;AF=0.0009505;NSAMP=16;MSQ=257.53;AN=16834;AC=16;NS=8438;AC_Hom=0;AC_Het=16;AC_Hemi=0;MAF=0.000948092;HWE=1;NFAM=16	SVTYPE=BND;POS=44140135;STRANDS=+-:118;CIPOS=-9,8;CIEND=-4,3;CIPOS95=0,0;CIEND95=0,0;MATEID=120420_1;EVENT=120420;SECONDARY;SU=118;PE=3;SR=115;ALG=PROD;AF=0.0009505;NSAMP=16;MSQ=257.53;AN=16834;AC=16;NS=8438;AC_Hom=0;AC_Het=16;AC_Hemi=0;MAF=0.000948092;HWE=1;NFAM=16
14	44153141	44153159	14	44211503	44211519	120421	170.7	+	-	DEL	PASS	120421	N	<DEL>	.	.	.	SVTYPE=DEL;POS=44153149;SVLEN=-58364;END=44211513;STRANDS=+-:8;IMPRECISE;CIPOS=-8,10;CIEND=-10,6;CIPOS95=-1,1;CIEND95=-1,0;SU=8;PE=5;SR=3;ALG=PROD;AF=5.94e-05;NSAMP=1;MSQ=170.7;AN=16834;AC=1;NS=8438;AC_Hom=0;AC_Het=1;AC_Hemi=0;MAF=5.92557e-05;HWE=1;NFAM=1	.
14	44154841	44155240	14	44159463	44159915	120422	209.72	+	-	DEL	PASS	120422	N	<DEL>	.	.	.	SVTYPE=DEL;POS=44154850;SVLEN=-5055;END=44159905;STRANDS=+-:7;IMPRECISE;CIPOS=-9,390;CIEND=-442,10;CIPOS95=0,122;CIEND95=-134,0;SU=7;PE=7;SR=0;ALG=PROD;AF=5.94e-05;NSAMP=1;MSQ=209.71;AN=16834;AC=1;NS=8438;AC_Hom=0;AC_Het=1;AC_Hemi=0;MAF=5.92557e-05;HWE=1;NFAM=1	.
14	44157854	44157870	14	44159895	44159915	298712	23.87	-	-	BND	LOW	298712_1	N	[14:44159906[N	298712_2	N	[14:44157865[N	SVTYPE=BND;POS=44157865;STRANDS=--:5;IMPRECISE;CIPOS=-10,6;CIEND=-10,10;CIPOS95=-1,0;CIEND95=-1,1;MATEID=298712_2;EVENT=298712;SU=5;PE=2;SR=3;ALG=PROD;AF=5.94e-05;NSAMP=1;MSQ=23.87;AN=16834;AC=1;NS=8438;AC_Hom=0;AC_Het=1;AC_Hemi=0;MAF=5.92557e-05;HWE=1;NFAM=1	SVTYPE=BND;POS=44159906;STRANDS=--:5;IMPRECISE;CIPOS=-10,10;CIEND=-10,6;CIPOS95=-1,1;CIEND95=-1,0;MATEID=298712_1;EVENT=298712;SECONDARY;SU=5;PE=2;SR=3;ALG=PROD;AF=5.94e-05;NSAMP=1;MSQ=23.87;AN=16834;AC=1;NS=8438;AC_Hom=0;AC_Het=1;AC_Hemi=0;MAF=5.92557e-05;HWE=1;NFAM=1
14	44163722	44163802	14	44171836	44171916	120423	545.29	+	-	DEL	PASS	120423	N	<DEL>	.	.	.	SVTYPE=DEL;POS=44163753;SVLEN=-8133;END=44171886;STRANDS=+-:17;IMPRECISE;CIPOS=-31,49;CIEND=-50,30;CIPOS95=-1,1;CIEND95=-1,1;SU=17;PE=15;SR=2;ALG=PROD;AF=0.0001782;NSAMP=3;MSQ=181.77;AN=16834;AC=3;NS=8438;AC_Hom=0;AC_Het=3;AC_Hemi=0;MAF=0.000177767;HWE=1;NFAM=3	.
14	44247976	44247990	14	44248370	44248390	120424	308.72	+	-	DEL	PASS	120424	N	<DEL>	.	.	.	SVTYPE=DEL;POS=44247984;SVLEN=-396;END=44248380;STRANDS=+-:9;CIPOS=-8,6;CIEND=-10,10;CIPOS95=0,0;CIEND95=0,0;SU=9;PE=4;SR=5;ALG=PROD;AF=5.94e-05;NSAMP=1;MSQ=308.72;AN=16834;AC=1;NS=8438;AC_Hom=0;AC_Het=1;AC_Hemi=0;MAF=5.92557e-05;HWE=1;NFAM=1	.
14	44273597	44274092	19	30751405	30751954	21564	127.19	+	-	BND	LOW	21564_1	N	N[19:30751927[	21564_2	N	]14:44273627]N	SVTYPE=BND;POS=44273627;STRANDS=+-:4;IMPRECISE;CIPOS=-30,465;CIEND=-521,28;CIPOS95=-30,143;CIEND95=-172,28;MATEID=21564_2;EVENT=21564;SU=4;PE=4;SR=0;ALG=PROD;AF=0.000594;NSAMP=10;MSQ=11.93;AN=16834;AC=10;NS=8438;AC_Hom=0;AC_Het=10;AC_Hemi=0;MAF=0.000592557;HWE=1;NFAM=10	SVTYPE=BND;POS=30751927;STRANDS=+-:4;IMPRECISE;CIPOS=-521,28;CIEND=-30,465;CIPOS95=-172,28;CIEND95=-30,143;MATEID=21564_1;EVENT=21564;SECONDARY;SU=4;PE=4;SR=0;ALG=PROD;AF=0.000594;NSAMP=10;MSQ=11.93;AN=16834;AC=10;NS=8438;AC_Hom=0;AC_Het=10;AC_Hemi=0;MAF=0.000592557;HWE=1;NFAM=10
14	44290764	44290781	14	44290954	44290971	120425	24.33	+	-	BND	LOW	120425_1	N	N[14:44290964[	120425_2	N	]14:44290773]N	SVTYPE=BND;POS=44290773;STRANDS=+-:4;CIPOS=-9,8;CIEND=-9,8;CIPOS95=0,0;CIEND95=0,0;MATEID=120425_2;EVENT=120425;SU=4;PE=0;SR=4;ALG=PROD;AF=0.0001188;NSAMP=2;MSQ=10.88;AN=16834;AC=2;NS=8438;AC_Hom=0;AC_Het=2;AC_Hemi=0;MAF=0.000118511;HWE=1;NFAM=2	SVTYPE=BND;POS=44290964;STRANDS=+-:4;CIPOS=-9,8;CIEND=-9,8;CIPOS95=0,0;CIEND95=0,0;MATEID=120425_1;EVENT=120425;SECONDARY;SU=4;PE=0;SR=4;ALG=PROD;AF=0.0001188;NSAMP=2;MSQ=10.88;AN=16834;AC=2;NS=8438;AC_Hom=0;AC_Het=2;AC_Hemi=0;MAF=0.000118511;HWE=1;NFAM=2
14	44298459	44298463	14	44310208	44310228	298713	431.39	-	-	BND	PASS	298713_1	N	[14:44310219[N	298713_2	N	[14:44298463[N	SVTYPE=BND;POS=44298463;STRANDS=--:25;CIPOS=-3,1;CIEND=-10,10;CIPOS95=0,0;CIEND95=0,0;MATEID=298713_2;EVENT=298713;SU=25;PE=15;SR=10;ALG=PROD;AF=5.94e-05;NSAMP=1;MSQ=431.39;AN=16834;AC=1;NS=8438;AC_Hom=0;AC_Het=1;AC_Hemi=0;MAF=5.92557e-05;HWE=1;NFAM=1	SVTYPE=BND;POS=44310219;STRANDS=--:25;CIPOS=-10,10;CIEND=-3,1;CIPOS95=0,0;CIEND95=0,0;MATEID=298713_1;EVENT=298713;SECONDARY;SU=25;PE=15;SR=10;ALG=PROD;AF=5.94e-05;NSAMP=1;MSQ=431.39;AN=16834;AC=1;NS=8438;AC_Hom=0;AC_Het=1;AC_Hemi=0;MAF=5.92557e-05;HWE=1;NFAM=1
14	44298640	44298656	14	44304378	44304388	298714	233.44	+	+	BND	LOW	298714_1	N	N]14:44304383]	298714_2	N	N]14:44298646]	SVTYPE=BND;POS=44298646;STRANDS=++:17;CIPOS=-6,10;CIEND=-5,5;CIPOS95=0,0;CIEND95=0,0;MATEID=298714_2;EVENT=298714;SU=17;PE=11;SR=6;ALG=PROD;AF=5.94e-05;NSAMP=1;MSQ=233.44;AN=16834;AC=1;NS=8438;AC_Hom=0;AC_Het=1;AC_Hemi=0;MAF=5.92557e-05;HWE=1;NFAM=1	SVTYPE=BND;POS=44304383;STRANDS=++:17;CIPOS=-5,5;CIEND=-6,10;CIPOS95=0,0;CIEND95=0,0;MATEID=298714_1;EVENT=298714;SECONDARY;SU=17;PE=11;SR=6;ALG=PROD;AF=5.94e-05;NSAMP=1;MSQ=233.44;AN=16834;AC=1;NS=8438;AC_Hom=0;AC_Het=1;AC_Hemi=0;MAF=5.92557e-05;HWE=1;NFAM=1
14	44300001	44300006	14	44300088	44300093	120426	263.91	+	-	BND	PASS	120426_1	N	N[14:44300092[	120426_2	N	]14:44300004]N	SVTYPE=BND;POS=44300004;STRANDS=+-:11;CIPOS=-3,2;CIEND=-3,2;CIPOS95=0,0;CIEND95=0,0;MATEID=120426_2;EVENT=120426;SU=11;PE=0;SR=11;ALG=PROD;AF=5.94e-05;NSAMP=1;MSQ=263.69;AN=16834;AC=1;NS=8438;AC_Hom=0;AC_Het=1;AC_Hemi=0;MAF=5.92557e-05;HWE=1;NFAM=1	SVTYPE=BND;POS=44300092;STRANDS=+-:11;CIPOS=-3,2;CIEND=-3,2;CIPOS95=0,0;CIEND95=0,0;MATEID=120426_1;EVENT=120426;SECONDARY;SU=11;PE=0;SR=11;ALG=PROD;AF=5.94e-05;NSAMP=1;MSQ=263.69;AN=16834;AC=1;NS=8438;AC_Hom=0;AC_Het=1;AC_Hemi=0;MAF=5.92557e-05;HWE=1;NFAM=1
14	44308014	44308224	14	44308118	44308233	120427	278.18	+	-	BND	LOW	120427_1	N	N[14:44308225[	120427_2	N	]14:44308024]N	SVTYPE=BND;POS=44308024;STRANDS=+-:4;IMPRECISE;CIPOS=-10,200;CIEND=-106,9;CIPOS95=-3,68;CIEND95=-54,2;MATEID=120427_2;EVENT=120427;SU=4;PE=4;SR=0;ALG=PROD;AF=0.0007722;NSAMP=13;MSQ=16.33;AN=16834;AC=13;NS=8438;AC_Hom=0;AC_Het=14;AC_Hemi=0;MAF=0.00082958;HWE=1;NFAM=13	SVTYPE=BND;POS=44308225;STRANDS=+-:4;IMPRECISE;CIPOS=-106,9;CIEND=-10,200;CIPOS95=-54,2;CIEND95=-3,68;MATEID=120427_1;EVENT=120427;SECONDARY;SU=4;PE=4;SR=0;ALG=PROD;AF=0.0007722;NSAMP=13;MSQ=16.33;AN=16834;AC=13;NS=8438;AC_Hom=0;AC_Het=14;AC_Hemi=0;MAF=0.00082958;HWE=1;NFAM=13
14	44317416	44317663	16	12569756	12570218	21090	5696.9	+	-	BND	LOW	21090_1	N	N[16:12570209[	21090_2	N	]14:44317446]N	SVTYPE=BND;POS=44317446;STRANDS=+-:36;IMPRECISE;CIPOS=-30,217;CIEND=-452,10;CIPOS95=-14,14;CIEND95=-85,10;MATEID=21090_2;EVENT=21090;SU=36;PE=36;SR=0;ALG=PROD;AF=0.01331;NSAMP=224;MSQ=24.4;AN=16830;AC=224;NS=8436;AC_Hom=0;AC_Het=224;AC_Hemi=0;MAF=0.0132764;HWE=0.407561;NFAM=220	SVTYPE=BND;POS=12570209;STRANDS=+-:36;IMPRECISE;CIPOS=-452,10;CIEND=-30,217;CIPOS95=-85,10;CIEND95=-14,14;MATEID=21090_1;EVENT=21090;SECONDARY;SU=36;PE=36;SR=0;ALG=PROD;AF=0.01331;NSAMP=224;MSQ=24.4;AN=16830;AC=224;NS=8436;AC_Hom=0;AC_Het=224;AC_Hemi=0;MAF=0.0132764;HWE=0.407561;NFAM=220
14	44317436	44317455	16	51853441	51853456	21177	12538.9	-	+	BND	LOW	21177_1	N	]16:51853448]N	21177_2	N	N[14:44317447[	SVTYPE=BND;POS=44317447;STRANDS=-+:33;CIPOS=-10,9;CIEND=-7,8;CIPOS95=0,0;CIEND95=0,0;MATEID=21177_2;EVENT=21177;SU=33;PE=15;SR=18;ALG=PROD;AF=0.03184;NSAMP=500;MSQ=24.42;AN=16834;AC=536;NS=8438;AC_Hom=72;AC_Het=464;AC_Hemi=0;MAF=0.0317611;HWE=1.01361e-13;NFAM=479	SVTYPE=BND;POS=51853448;STRANDS=-+:33;CIPOS=-7,8;CIEND=-10,9;CIPOS95=0,0;CIEND95=0,0;MATEID=21177_1;EVENT=21177;SECONDARY;SU=33;PE=15;SR=18;ALG=PROD;AF=0.03184;NSAMP=500;MSQ=24.42;AN=16834;AC=536;NS=8438;AC_Hom=72;AC_Het=464;AC_Hemi=0;MAF=0.0317611;HWE=1.01361e-13;NFAM=479
14	44317436	44317455	20	5906763	5906779	21651	12008.2	-	+	BND	LOW	21651_1	N	]20:5906769]N	21651_2	N	N[14:44317447[	SVTYPE=BND;POS=44317447;STRANDS=-+:28;CIPOS=-10,9;CIEND=-6,10;CIPOS95=0,0;CIEND95=0,0;MATEID=21651_2;EVENT=21651;SU=28;PE=14;SR=14;ALG=PROD;AF=0.03166;NSAMP=519;MSQ=22.7;AN=16834;AC=533;NS=8438;AC_Hom=28;AC_Het=505;AC_Hemi=0;MAF=0.0315833;HWE=0.0707603;NFAM=504	SVTYPE=BND;POS=5906769;STRANDS=-+:28;CIPOS=-6,10;CIEND=-10,9;CIPOS95=0,0;CIEND95=0,0;MATEID=21651_1;EVENT=21651;SECONDARY;SU=28;PE=14;SR=14;ALG=PROD;AF=0.03166;NSAMP=519;MSQ=22.7;AN=16834;AC=533;NS=8438;AC_Hom=28;AC_Het=505;AC_Hemi=0;MAF=0.0315833;HWE=0.0707603;NFAM=504
14	44317445	44317448	16	12570297	12570300	21151	36034.5	-	+	BND	LOW	21151_1	N	]16:12570298]N	21151_2	N	N[14:44317447[	SVTYPE=BND;POS=44317447;STRANDS=-+:763;CIPOS=-1,2;CIEND=-1,2;CIPOS95=0,0;CIEND95=0,0;MATEID=21151_2;EVENT=21151;SU=763;PE=312;SR=451;ALG=PROD;AF=0.05946;NSAMP=993;MSQ=35.7;AN=16834;AC=1001;NS=8438;AC_Hom=16;AC_Het=987;AC_Hemi=0;MAF=0.0594335;HWE=2.01235e-06;NFAM=943	SVTYPE=BND;POS=12570298;STRANDS=-+:763;CIPOS=-1,2;CIEND=-1,2;CIPOS95=0,0;CIEND95=0,0;MATEID=21151_1;EVENT=21151;SECONDARY;SU=763;PE=312;SR=451;ALG=PROD;AF=0.05946;NSAMP=993;MSQ=35.7;AN=16834;AC=1001;NS=8438;AC_Hom=16;AC_Het=987;AC_Hemi=0;MAF=0.0594335;HWE=2.01235e-06;NFAM=943
14	44337018	44337075	19	53064433	53064490	21633	996.03	-	+	BND	LOW	21633_1	N	]19:53064462]N	21633_2	N	N[14:44337048[	SVTYPE=BND;POS=44337048;STRANDS=-+:8;CIPOS=-29,28;CIEND=-29,28;CIPOS95=0,0;CIEND95=0,0;MATEID=21633_2;EVENT=21633;SU=8;PE=0;SR=8;ALG=PROD;AF=0.002079;NSAMP=35;MSQ=27.8;AN=16834;AC=35;NS=8438;AC_Hom=0;AC_Het=35;AC_Hemi=0;MAF=0.00207395;HWE=1;NFAM=34	SVTYPE=BND;POS=53064462;STRANDS=-+:8;CIPOS=-29,28;CIEND=-29,28;CIPOS95=0,0;CIEND95=0,0;MATEID=21633_1;EVENT=21633;SECONDARY;SU=8;PE=0;SR=8;ALG=PROD;AF=0.002079;NSAMP=35;MSQ=27.8;AN=16834;AC=35;NS=8438;AC_Hom=0;AC_Het=35;AC_Hemi=0;MAF=0.00207395;HWE=1;NFAM=34
14	44345987	44345999	14	44861228	44861239	262213	81.14	-	+	DUP	PASS	262213	N	<DUP>	.	.	.	SVTYPE=DUP;POS=44345995;SVLEN=515238;END=44861233;STRANDS=-+:14;CIPOS=-8,4;CIEND=-5,6;CIPOS95=0,0;CIEND95=0,0;SU=14;PE=9;SR=5;ALG=PROD;AF=5.94e-05;NSAMP=1;MSQ=79.37;AN=16834;AC=1;NS=8438;AC_Hom=0;AC_Het=1;AC_Hemi=0;MAF=5.92557e-05;HWE=1;NFAM=1	.
14	44348017	44348022	14	44353903	44353923	120428	497.46	+	-	DEL	PASS	120428	N	<DEL>	.	.	.	SVTYPE=DEL;POS=44348020;SVLEN=-5893;END=44353913;STRANDS=+-:23;CIPOS=-3,2;CIEND=-10,10;CIPOS95=0,0;CIEND95=0,0;SU=23;PE=14;SR=9;ALG=PROD;AF=5.94e-05;NSAMP=1;MSQ=497.46;AN=16834;AC=1;NS=8438;AC_Hom=0;AC_Het=1;AC_Hemi=0;MAF=5.92557e-05;HWE=1;NFAM=1	.
14	44348520	44348774	19	10634196	10634452	21532	320.42	+	+	BND	PASS	21532_1	N	N]19:10634199]	21532_2	N	N]14:44348524]	SVTYPE=BND;POS=44348524;STRANDS=++:14;IMPRECISE;CIPOS=-4,250;CIEND=-3,253;CIPOS95=0,92;CIEND95=0,107;MATEID=21532_2;EVENT=21532;SU=14;PE=14;SR=0;ALG=PROD;AF=5.94e-05;NSAMP=1;MSQ=320.42;AN=16834;AC=1;NS=8438;AC_Hom=0;AC_Het=1;AC_Hemi=0;MAF=5.92557e-05;HWE=1;NFAM=1	SVTYPE=BND;POS=10634199;STRANDS=++:14;IMPRECISE;CIPOS=-3,253;CIEND=-4,250;CIPOS95=0,107;CIEND95=0,92;MATEID=21532_1;EVENT=21532;SECONDARY;SU=14;PE=14;SR=0;ALG=PROD;AF=5.94e-05;NSAMP=1;MSQ=320.42;AN=16834;AC=1;NS=8438;AC_Hom=0;AC_Het=1;AC_Hemi=0;MAF=5.92557e-05;HWE=1;NFAM=1
14	44348535	44348555	19	10633858	10633878	21531	887.14	-	-	BND	PASS	21531_1	N	[19:10633869[N	21531_2	N	[14:44348546[N	SVTYPE=BND;POS=44348546;STRANDS=--:51;CIPOS=-10,10;CIEND=-10,10;CIPOS95=0,0;CIEND95=0,0;MATEID=21531_2;EVENT=21531;SU=51;PE=35;SR=16;ALG=PROD;AF=5.94e-05;NSAMP=1;MSQ=887.14;AN=16834;AC=1;NS=8438;AC_Hom=0;AC_Het=1;AC_Hemi=0;MAF=5.92557e-05;HWE=1;NFAM=1	SVTYPE=BND;POS=10633869;STRANDS=--:51;CIPOS=-10,10;CIEND=-10,10;CIPOS95=0,0;CIEND95=0,0;MATEID=21531_1;EVENT=21531;SECONDARY;SU=51;PE=35;SR=16;ALG=PROD;AF=5.94e-05;NSAMP=1;MSQ=887.14;AN=16834;AC=1;NS=8438;AC_Hom=0;AC_Het=1;AC_Hemi=0;MAF=5.92557e-05;HWE=1;NFAM=1
14	44353917	44353922	14	44390653	44390658	262214	288.18	-	+	DUP	PASS	262214	N	<DUP>	.	.	.	SVTYPE=DUP;POS=44353921;SVLEN=36735;END=44390656;STRANDS=-+:25;CIPOS=-4,1;CIEND=-3,2;CIPOS95=0,0;CIEND95=0,0;SU=25;PE=16;SR=9;ALG=PROD;AF=5.94e-05;NSAMP=1;MSQ=286.77;AN=16834;AC=1;NS=8438;AC_Hom=0;AC_Het=1;AC_Hemi=0;MAF=5.92557e-05;HWE=1;NFAM=1	.
14	44364308	44364313	14	44364583	44364588	120429	8393.61	+	-	BND	PASS	120429_1	N	N[14:44364587[	120429_2	N	]14:44364311]N	SVTYPE=BND;POS=44364311;STRANDS=+-:205;CIPOS=-3,2;CIEND=-3,2;CIPOS95=0,0;CIEND95=0,0;MATEID=120429_2;EVENT=120429;SU=205;PE=29;SR=176;ALG=PROD;AF=0.001188;NSAMP=20;MSQ=419.63;AN=16834;AC=20;NS=8438;AC_Hom=0;AC_Het=20;AC_Hemi=0;MAF=0.00118511;HWE=1;NFAM=20	SVTYPE=BND;POS=44364587;STRANDS=+-:205;CIPOS=-3,2;CIEND=-3,2;CIPOS95=0,0;CIEND95=0,0;MATEID=120429_1;EVENT=120429;SECONDARY;SU=205;PE=29;SR=176;ALG=PROD;AF=0.001188;NSAMP=20;MSQ=419.63;AN=16834;AC=20;NS=8438;AC_Hom=0;AC_Het=20;AC_Hemi=0;MAF=0.00118511;HWE=1;NFAM=20
14	44404442	44404488	14	44417949	44418000	120430	668.35	+	-	DEL	PASS	120430	N	<DEL>	.	.	.	SVTYPE=DEL;POS=44404465;SVLEN=-13511;END=44417976;STRANDS=+-:30;CIPOS=-23,23;CIEND=-27,24;CIPOS95=0,0;CIEND95=0,0;SU=30;PE=18;SR=12;ALG=PROD;AF=0.0001188;NSAMP=2;MSQ=334.17;AN=16834;AC=2;NS=8438;AC_Hom=0;AC_Het=2;AC_Hemi=0;MAF=0.000118511;HWE=1;NFAM=1	.
14	44437298	44437313	14	44437751	44437771	120431	506.48	+	-	DEL	PASS	120431	N	<DEL>	.	.	.	SVTYPE=DEL;POS=44437303;SVLEN=-458;END=44437761;STRANDS=+-:17;IMPRECISE;CIPOS=-5,10;CIEND=-10,10;CIPOS95=-2,3;CIEND95=-3,0;SU=17;PE=16;SR=1;ALG=PROD;AF=5.94e-05;NSAMP=1;MSQ=506.47;AN=16834;AC=1;NS=8438;AC_Hom=0;AC_Het=1;AC_Hemi=0;MAF=5.92557e-05;HWE=1;NFAM=1	.
14	44443095	44443097	14	44635418	44635437	120432	1624.83	+	-	DEL	PASS	120432	N	<DEL>	.	.	.	SVTYPE=DEL;POS=44443097;SVLEN=-192331;END=44635428;STRANDS=+-:49;CIPOS=-2,0;CIEND=-10,9;CIPOS95=0,0;CIEND95=0,0;SU=49;PE=28;SR=21;ALG=PROD;AF=0.0001188;NSAMP=1;MSQ=1624.83;AN=16834;AC=2;NS=8438;AC_Hom=2;AC_Het=0;AC_Hemi=0;MAF=0.000118511;HWE=5.92593e-05;NFAM=1	.
14	44453058	44453075	19	10695935	10695952	21533	7750.31	-	-	BND	LOW	21533_1	N	[19:10695945[N	21533_2	N	[14:44453068[N	SVTYPE=BND;POS=44453068;STRANDS=--:62;CIPOS=-9,8;CIEND=-9,8;CIPOS95=0,0;CIEND95=0,0;MATEID=21533_2;EVENT=21533;SU=62;PE=0;SR=62;ALG=PROD;AF=0.02121;NSAMP=357;MSQ=20.27;AN=16834;AC=357;NS=8438;AC_Hom=0;AC_Het=358;AC_Hemi=0;MAF=0.0212136;HWE=0.0344911;NFAM=350	SVTYPE=BND;POS=10695945;STRANDS=--:62;CIPOS=-9,8;CIEND=-9,8;CIPOS95=0,0;CIEND95=0,0;MATEID=21533_1;EVENT=21533;SECONDARY;SU=62;PE=0;SR=62;ALG=PROD;AF=0.02121;NSAMP=357;MSQ=20.27;AN=16834;AC=357;NS=8438;AC_Hom=0;AC_Het=358;AC_Hemi=0;MAF=0.0212136;HWE=0.0344911;NFAM=350
14	44459878	44459883	14	44459956	44459961	120433	313.17	+	-	BND	PASS	120433_1	N	N[14:44459960[	120433_2	N	]14:44459881]N	SVTYPE=BND;POS=44459881;STRANDS=+-:11;CIPOS=-3,2;CIEND=-3,2;CIPOS95=0,0;CIEND95=0,0;MATEID=120433_2;EVENT=120433;SU=11;PE=0;SR=11;ALG=PROD;AF=5.941e-05;NSAMP=1;MSQ=311.79;AN=16832;AC=1;NS=8437;AC_Hom=0;AC_Het=1;AC_Hemi=0;MAF=5.92628e-05;HWE=1;NFAM=1	SVTYPE=BND;POS=44459960;STRANDS=+-:11;CIPOS=-3,2;CIEND=-3,2;CIPOS95=0,0;CIEND95=0,0;MATEID=120433_1;EVENT=120433;SECONDARY;SU=11;PE=0;SR=11;ALG=PROD;AF=5.941e-05;NSAMP=1;MSQ=311.79;AN=16832;AC=1;NS=8437;AC_Hom=0;AC_Het=1;AC_Hemi=0;MAF=5.92628e-05;HWE=1;NFAM=1
14	44471589	44471634	14	44471731	44471776	120434	536.69	+	-	BND	PASS	120434_1	N	N[14:44471755[	120434_2	N	]14:44471612]N	SVTYPE=BND;POS=44471612;STRANDS=+-:20;CIPOS=-23,22;CIEND=-23,22;CIPOS95=0,0;CIEND95=0,0;MATEID=120434_2;EVENT=120434;SU=20;PE=0;SR=20;ALG=PROD;AF=0.0001188;NSAMP=2;MSQ=268.2;AN=16832;AC=2;NS=8437;AC_Hom=0;AC_Het=2;AC_Hemi=0;MAF=0.000118526;HWE=1;NFAM=2	SVTYPE=BND;POS=44471755;STRANDS=+-:20;CIPOS=-23,22;CIEND=-23,22;CIPOS95=0,0;CIEND95=0,0;MATEID=120434_1;EVENT=120434;SECONDARY;SU=20;PE=0;SR=20;ALG=PROD;AF=0.0001188;NSAMP=2;MSQ=268.2;AN=16832;AC=2;NS=8437;AC_Hom=0;AC_Het=2;AC_Hemi=0;MAF=0.000118526;HWE=1;NFAM=2
14	44474076	44474457	22	32820364	32820706	21841	759.79	-	-	BND	LOW	21841_1	N	[22:32820657[N	21841_2	N	[14:44474408[N	SVTYPE=BND;POS=44474408;STRANDS=--:8;IMPRECISE;CIPOS=-331,50;CIEND=-292,50;CIPOS95=-132,50;CIEND95=-82,50;MATEID=21841_2;EVENT=21841;SU=8;PE=8;SR=0;ALG=PROD;AF=0.002317;NSAMP=39;MSQ=18.51;AN=16834;AC=39;NS=8438;AC_Hom=0;AC_Het=39;AC_Hemi=0;MAF=0.00231097;HWE=1;NFAM=39	SVTYPE=BND;POS=32820657;STRANDS=--:8;IMPRECISE;CIPOS=-292,50;CIEND=-331,50;CIPOS95=-82,50;CIEND95=-132,50;MATEID=21841_1;EVENT=21841;SECONDARY;SU=8;PE=8;SR=0;ALG=PROD;AF=0.002317;NSAMP=39;MSQ=18.51;AN=16834;AC=39;NS=8438;AC_Hom=0;AC_Het=39;AC_Hemi=0;MAF=0.00231097;HWE=1;NFAM=39
14	44474239	44474534	17	53262319	53262615	21305	29.81	-	-	BND	LOW	21305_1	N	[17:53262606[N	21305_2	N	[14:44474525[N	SVTYPE=BND;POS=44474525;STRANDS=--:5;IMPRECISE;CIPOS=-285,10;CIEND=-286,10;CIPOS95=-133,1;CIEND95=-142,1;MATEID=21305_2;EVENT=21305;SU=5;PE=5;SR=0;ALG=PROD;AF=5.94e-05;NSAMP=1;MSQ=29.74;AN=16834;AC=1;NS=8438;AC_Hom=0;AC_Het=1;AC_Hemi=0;MAF=5.92557e-05;HWE=1;NFAM=1	SVTYPE=BND;POS=53262606;STRANDS=--:5;IMPRECISE;CIPOS=-286,10;CIEND=-285,10;CIPOS95=-142,1;CIEND95=-133,1;MATEID=21305_1;EVENT=21305;SECONDARY;SU=5;PE=5;SR=0;ALG=PROD;AF=5.94e-05;NSAMP=1;MSQ=29.74;AN=16834;AC=1;NS=8438;AC_Hom=0;AC_Het=1;AC_Hemi=0;MAF=5.92557e-05;HWE=1;NFAM=1
14	44474507	44475113	22	32820462	32820986	21840	7933.09	+	+	BND	LOW	21840_1	N	N]22:32820589]	21840_2	N	N]14:44474560]	SVTYPE=BND;POS=44474560;STRANDS=++:202;IMPRECISE;CIPOS=-53,553;CIEND=-127,397;CIPOS95=-53,92;CIEND95=-72,72;MATEID=21840_2;EVENT=21840;SU=202;PE=189;SR=13;ALG=SUM;AF=0.0161;NSAMP=271;MSQ=28.3;RETAINED;AN=16834;AC=271;NS=8438;AC_Hom=0;AC_Het=272;AC_Hemi=0;MAF=0.0161176;HWE=0.283524;NFAM=265	SVTYPE=BND;POS=32820589;STRANDS=++:202;IMPRECISE;CIPOS=-127,397;CIEND=-53,553;CIPOS95=-72,72;CIEND95=-53,92;MATEID=21840_1;EVENT=21840;SECONDARY;SU=202;PE=189;SR=13;ALG=SUM;AF=0.0161;NSAMP=271;MSQ=28.3;RETAINED;AN=16834;AC=271;NS=8438;AC_Hom=0;AC_Het=272;AC_Hemi=0;MAF=0.0161176;HWE=0.283524;NFAM=265
14	44478848	44478848	14	44479034	44479034	262215	235176.0	-	+	DUP	PASS	262215	N	<DUP>	.	.	.	SVTYPE=DUP;POS=44478848;SVLEN=186;END=44479034;STRANDS=-+:16364;CIPOS=0,0;CIEND=0,0;CIPOS95=0,0;CIEND95=0,0;SU=16364;PE=18;SR=16346;ALG=PROD;AF=0.138;NSAMP=2050;MSQ=114.31;AN=16832;AC=2322;NS=8437;AC_Hom=548;AC_Het=1781;AC_Hemi=0;MAF=0.138023;HWE=2.28076e-22;NFAM=1693	.
14	44484281	44484297	14	44486281	44486301	120435	293.69	+	-	DEL	PASS	120435	N	<DEL>	.	.	.	SVTYPE=DEL;POS=44484288;SVLEN=-2003;END=44486291;STRANDS=+-:12;IMPRECISE;CIPOS=-7,9;CIEND=-10,10;CIPOS95=-1,1;CIEND95=-1,0;SU=12;PE=9;SR=3;ALG=PROD;AF=5.941e-05;NSAMP=1;MSQ=293.69;AN=16832;AC=1;NS=8437;AC_Hom=0;AC_Het=1;AC_Hemi=0;MAF=5.92628e-05;HWE=1;NFAM=1	.
14	44486356	44486373	14	44599540	44599546	120436	611.43	+	-	DEL	PASS	120436	N	<DEL>	.	.	.	SVTYPE=DEL;POS=44486363;SVLEN=-113182;END=44599545;STRANDS=+-:24;CIPOS=-7,10;CIEND=-5,1;CIPOS95=0,0;CIEND95=0,0;SU=24;PE=17;SR=7;ALG=PROD;AF=5.941e-05;NSAMP=1;MSQ=611.43;AN=16832;AC=1;NS=8437;AC_Hom=0;AC_Het=1;AC_Hemi=0;MAF=5.92628e-05;HWE=1;NFAM=1	.
14	44495073	44495244	14	44598325	44598631	298715	167.69	-	-	BND	LOW	298715_1	N	[14:44598622[N	298715_2	N	[14:44495235[N	SVTYPE=BND;POS=44495235;STRANDS=--:5;IMPRECISE;CIPOS=-161,10;CIEND=-296,10;CIPOS95=-71,2;CIEND95=-97,0;MATEID=298715_2;EVENT=298715;SU=5;PE=5;SR=0;ALG=PROD;AF=5.941e-05;NSAMP=1;MSQ=167.69;AN=16832;AC=1;NS=8437;AC_Hom=0;AC_Het=1;AC_Hemi=0;MAF=5.92628e-05;HWE=1;NFAM=1	SVTYPE=BND;POS=44598622;STRANDS=--:5;IMPRECISE;CIPOS=-296,10;CIEND=-161,10;CIPOS95=-97,0;CIEND95=-71,2;MATEID=298715_1;EVENT=298715;SECONDARY;SU=5;PE=5;SR=0;ALG=PROD;AF=5.941e-05;NSAMP=1;MSQ=167.69;AN=16832;AC=1;NS=8437;AC_Hom=0;AC_Het=1;AC_Hemi=0;MAF=5.92628e-05;HWE=1;NFAM=1
14	44496634	44496654	14	44496938	44496945	120437	1130.57	+	-	DEL	PASS	120437	N	<DEL>	.	.	.	SVTYPE=DEL;POS=44496644;SVLEN=-298;END=44496942;STRANDS=+-:17;CIPOS=-10,10;CIEND=-4,3;CIPOS95=0,0;CIEND95=0,0;SU=17;PE=8;SR=9;ALG=PROD;AF=5.941e-05;NSAMP=1;MSQ=1130.05;AN=16832;AC=1;NS=8437;AC_Hom=0;AC_Het=1;AC_Hemi=0;MAF=5.92628e-05;HWE=1;NFAM=1	.
14	44501569	44501862	14	44531247	44531519	120438	17935.8	+	-	DEL	PASS	120438	N	<DEL>	.	.	.	SVTYPE=DEL;POS=44501581;SVLEN=-29928;END=44531509;STRANDS=+-:573;IMPRECISE;CIPOS=-12,281;CIEND=-262,10;CIPOS95=-12,13;CIEND95=-11,10;SU=573;PE=573;SR=0;ALG=PROD;AF=0.005703;NSAMP=93;MSQ=192.83;AN=16832;AC=96;NS=8437;AC_Hom=6;AC_Het=90;AC_Hemi=0;MAF=0.00568923;HWE=0.00242424;NFAM=92	.
14	44501578	44501581	14	44532563	44532566	298716	29313.8	+	+	BND	PASS	298716_1	N	N]14:44532565]	298716_2	N	N]14:44501580]	SVTYPE=BND;POS=44501580;STRANDS=++:2074;CIPOS=-2,1;CIEND=-2,1;CIPOS95=0,0;CIEND95=0,0;MATEID=298716_2;EVENT=298716;SU=2074;PE=960;SR=1114;ALG=PROD;AF=0.006;NSAMP=101;MSQ=290.23;AN=16832;AC=101;NS=8437;AC_Hom=0;AC_Het=101;AC_Hemi=0;MAF=0.00598554;HWE=1;NFAM=100	SVTYPE=BND;POS=44532565;STRANDS=++:2074;CIPOS=-2,1;CIEND=-2,1;CIPOS95=0,0;CIEND95=0,0;MATEID=298716_1;EVENT=298716;SECONDARY;SU=2074;PE=960;SR=1114;ALG=PROD;AF=0.006;NSAMP=101;MSQ=290.23;AN=16832;AC=101;NS=8437;AC_Hom=0;AC_Het=101;AC_Hemi=0;MAF=0.00598554;HWE=1;NFAM=100
14	44511461	44511478	14	82859285	82859302	262216	4697.37	-	+	BND	LOW	262216_1	N	]14:82859294]N	262216_2	N	N[14:44511471[	SVTYPE=BND;POS=44511471;STRANDS=-+:21;CIPOS=-9,8;CIEND=-9,8;CIPOS95=0,0;CIEND95=0,0;MATEID=262216_2;EVENT=262216;SU=21;PE=0;SR=21;ALG=PROD;AF=0.01764;NSAMP=297;MSQ=13.91;AN=16834;AC=297;NS=8438;AC_Hom=0;AC_Het=299;AC_Hemi=0;MAF=0.0177175;HWE=0.116893;NFAM=279	SVTYPE=BND;POS=82859294;STRANDS=-+:21;CIPOS=-9,8;CIEND=-9,8;CIPOS95=0,0;CIEND95=0,0;MATEID=262216_1;EVENT=262216;SECONDARY;SU=21;PE=0;SR=21;ALG=PROD;AF=0.01764;NSAMP=297;MSQ=13.91;AN=16834;AC=297;NS=8438;AC_Hom=0;AC_Het=299;AC_Hemi=0;MAF=0.0177175;HWE=0.116893;NFAM=279
14	44511485	44511502	14	82859226	82859243	120439	16188.8	+	-	BND	LOW	120439_1	N	N[14:82859236[	120439_2	N	]14:44511494]N	SVTYPE=BND;POS=44511494;STRANDS=+-:38;CIPOS=-9,8;CIEND=-9,8;CIPOS95=0,0;CIEND95=0,0;MATEID=120439_2;EVENT=120439;SU=38;PE=0;SR=38;ALG=PROD;AF=0.02655;NSAMP=447;MSQ=35.09;AN=16834;AC=447;NS=8438;AC_Hom=0;AC_Het=450;AC_Hemi=0;MAF=0.0266651;HWE=0.00481516;NFAM=421	SVTYPE=BND;POS=82859236;STRANDS=+-:38;CIPOS=-9,8;CIEND=-9,8;CIPOS95=0,0;CIEND95=0,0;MATEID=120439_1;EVENT=120439;SECONDARY;SU=38;PE=0;SR=38;ALG=PROD;AF=0.02655;NSAMP=447;MSQ=35.09;AN=16834;AC=447;NS=8438;AC_Hom=0;AC_Het=450;AC_Hemi=0;MAF=0.0266651;HWE=0.00481516;NFAM=421
14	44531509	44531510	14	44532424	44532427	298717	24057.3	-	-	BND	LOW	298717_1	N	[14:44532427[N	298717_2	N	[14:44531510[N	SVTYPE=BND;POS=44531510;STRANDS=--:1854;CIPOS=0,1;CIEND=-2,1;CIPOS95=0,0;CIEND95=0,0;MATEID=298717_2;EVENT=298717;SU=1854;PE=877;SR=977;ALG=PROD;AF=0.006119;NSAMP=103;MSQ=233.55;AN=16832;AC=103;NS=8437;AC_Hom=0;AC_Het=103;AC_Hemi=0;MAF=0.00610407;HWE=1;NFAM=101	SVTYPE=BND;POS=44532427;STRANDS=--:1854;CIPOS=-2,1;CIEND=0,1;CIPOS95=0,0;CIEND95=0,0;MATEID=298717_1;EVENT=298717;SECONDARY;SU=1854;PE=877;SR=977;ALG=PROD;AF=0.006119;NSAMP=103;MSQ=233.55;AN=16832;AC=103;NS=8437;AC_Hom=0;AC_Het=103;AC_Hemi=0;MAF=0.00610407;HWE=1;NFAM=101
14	44542182	44542242	14	44542257	44542317	120440	516.31	+	-	DEL	PASS	120440	N	<DEL>	.	.	.	SVTYPE=DEL;POS=44542212;SVLEN=-75;END=44542287;STRANDS=+-:23;CIPOS=-30,30;CIEND=-30,30;CIPOS95=0,0;CIEND95=0,0;SU=23;PE=0;SR=23;ALG=PROD;AF=0.0001782;NSAMP=3;MSQ=171.81;AN=16832;AC=3;NS=8437;AC_Hom=0;AC_Het=3;AC_Hemi=0;MAF=0.000177788;HWE=1;NFAM=3	.
14	44553924	44553924	14	44553979	44553979	120441	32310.1	+	-	BND	LOW	120441_1	N	N[14:44553980[	120441_2	N	]14:44553924]N	SVTYPE=BND;POS=44553924;STRANDS=+-:1075;CIPOS=0,0;CIEND=0,0;CIPOS95=0,0;CIEND95=0,0;MATEID=120441_2;EVENT=120441;SU=1075;PE=5;SR=1070;ALG=PROD;AF=0.0142;NSAMP=234;MSQ=138.07;AN=16832;AC=239;NS=8437;AC_Hom=10;AC_Het=229;AC_Hemi=0;MAF=0.0141638;HWE=0.026682;NFAM=231	SVTYPE=BND;POS=44553980;STRANDS=+-:1075;CIPOS=0,0;CIEND=0,0;CIPOS95=0,0;CIEND95=0,0;MATEID=120441_1;EVENT=120441;SECONDARY;SU=1075;PE=5;SR=1070;ALG=PROD;AF=0.0142;NSAMP=234;MSQ=138.07;AN=16832;AC=239;NS=8437;AC_Hom=10;AC_Het=229;AC_Hemi=0;MAF=0.0141638;HWE=0.026682;NFAM=231
14	44588854	44589118	14	44591389	44591725	120442	2062.03	+	-	DEL	PASS	120442	N	<DEL>	.	.	.	SVTYPE=DEL;POS=44588871;SVLEN=-2843;END=44591714;STRANDS=+-:38;IMPRECISE;CIPOS=-17,247;CIEND=-325,11;CIPOS95=-17,18;CIEND95=-45,11;SU=38;PE=38;SR=0;ALG=PROD;AF=0.0003565;NSAMP=6;MSQ=343.67;AN=16832;AC=6;NS=8437;AC_Hom=0;AC_Het=6;AC_Hemi=0;MAF=0.000355577;HWE=1;NFAM=6	.
14	44595834	44596157	14	45053281	45053764	262217	247.46	-	+	BND	LOW	262217_1	N	]14:45053291]N	262217_2	N	N[14:44596148[	SVTYPE=BND;POS=44596148;STRANDS=-+:4;IMPRECISE;CIPOS=-313,10;CIEND=-10,473;CIPOS95=-163,1;CIEND95=-1,155;MATEID=262217_2;EVENT=262217;SU=4;PE=4;SR=0;ALG=PROD;AF=0.0006534;NSAMP=11;MSQ=22.11;AN=16834;AC=11;NS=8438;AC_Hom=0;AC_Het=11;AC_Hemi=0;MAF=0.000651813;HWE=1;NFAM=10	SVTYPE=BND;POS=45053291;STRANDS=-+:4;IMPRECISE;CIPOS=-10,473;CIEND=-313,10;CIPOS95=-1,155;CIEND95=-163,1;MATEID=262217_1;EVENT=262217;SECONDARY;SU=4;PE=4;SR=0;ALG=PROD;AF=0.0006534;NSAMP=11;MSQ=22.11;AN=16834;AC=11;NS=8438;AC_Hom=0;AC_Het=11;AC_Hemi=0;MAF=0.000651813;HWE=1;NFAM=10
14	44623828	44623873	14	44624250	44624292	120444	2047.69	+	-	DEL	PASS	120444	N	<DEL>	.	.	.	SVTYPE=DEL;POS=44623851;SVLEN=-421;END=44624272;STRANDS=+-:66;CIPOS=-23,22;CIEND=-22,20;CIPOS95=0,0;CIEND95=0,0;SU=66;PE=33;SR=33;ALG=PROD;AF=0.0001782;NSAMP=3;MSQ=682.5;AN=16832;AC=3;NS=8437;AC_Hom=0;AC_Het=3;AC_Hemi=0;MAF=0.000177788;HWE=1;NFAM=3	.
14	44634662	44634809	14	44634689	44634819	120445	33.07	+	-	BND	LOW	120445_1	N	N[14:44634811[	120445_2	N	]14:44634672]N	SVTYPE=BND;POS=44634672;STRANDS=+-:4;IMPRECISE;CIPOS=-10,137;CIEND=-121,9;CIPOS95=-3,39;CIEND95=-40,1;MATEID=120445_2;EVENT=120445;SU=4;PE=4;SR=0;ALG=PROD;AF=0.0001782;NSAMP=3;MSQ=10.33;AN=16832;AC=3;NS=8437;AC_Hom=0;AC_Het=3;AC_Hemi=0;MAF=0.000177788;HWE=1;NFAM=3	SVTYPE=BND;POS=44634811;STRANDS=+-:4;IMPRECISE;CIPOS=-121,9;CIEND=-10,137;CIPOS95=-40,1;CIEND95=-3,39;MATEID=120445_1;EVENT=120445;SECONDARY;SU=4;PE=4;SR=0;ALG=PROD;AF=0.0001782;NSAMP=3;MSQ=10.33;AN=16832;AC=3;NS=8437;AC_Hom=0;AC_Het=3;AC_Hemi=0;MAF=0.000177788;HWE=1;NFAM=3
14	44652499	44652750	14	44654669	44654981	120446	299.7	+	-	DEL	PASS	120446	N	<DEL>	.	.	.	SVTYPE=DEL;POS=44652529;SVLEN=-2422;END=44654951;STRANDS=+-:15;IMPRECISE;CIPOS=-30,221;CIEND=-282,30;CIPOS95=-30,33;CIEND95=-61,30;SU=15;PE=15;SR=0;ALG=PROD;AF=0.0001188;NSAMP=2;MSQ=149.85;AN=16834;AC=2;NS=8438;AC_Hom=0;AC_Het=2;AC_Hemi=0;MAF=0.000118511;HWE=1;NFAM=2	.
14	44667597	44667610	14	44667844	44667853	120447	12080.3	+	-	BND	LOW	120447_1	N	N[14:44667851[	120447_2	N	]14:44667604]N	SVTYPE=BND;POS=44667604;STRANDS=+-:64;CIPOS=-7,6;CIEND=-6,3;CIPOS95=0,0;CIEND95=0,0;MATEID=120447_2;EVENT=120447;SU=64;PE=0;SR=64;ALG=PROD;AF=0.02887;NSAMP=485;MSQ=23.95;AN=16834;AC=486;NS=8438;AC_Hom=2;AC_Het=485;AC_Hemi=0;MAF=0.0288575;HWE=0.0106341;NFAM=478	SVTYPE=BND;POS=44667851;STRANDS=+-:64;CIPOS=-6,3;CIEND=-7,6;CIPOS95=0,0;CIEND95=0,0;MATEID=120447_1;EVENT=120447;SECONDARY;SU=64;PE=0;SR=64;ALG=PROD;AF=0.02887;NSAMP=485;MSQ=23.95;AN=16834;AC=486;NS=8438;AC_Hom=2;AC_Het=485;AC_Hemi=0;MAF=0.0288575;HWE=0.0106341;NFAM=478
14	44686995	44687052	20	48682430	48682487	21712	469.19	-	-	BND	LOW	21712_1	N	[20:48682460[N	21712_2	N	[14:44687025[N	SVTYPE=BND;POS=44687025;STRANDS=--:14;CIPOS=-29,28;CIEND=-29,28;CIPOS95=0,0;CIEND95=0,0;MATEID=21712_2;EVENT=21712;SU=14;PE=0;SR=14;ALG=PROD;AF=0.0008317;NSAMP=14;MSQ=31.87;AN=16834;AC=14;NS=8438;AC_Hom=0;AC_Het=14;AC_Hemi=0;MAF=0.00082958;HWE=1;NFAM=14	SVTYPE=BND;POS=48682460;STRANDS=--:14;CIPOS=-29,28;CIEND=-29,28;CIPOS95=0,0;CIEND95=0,0;MATEID=21712_1;EVENT=21712;SECONDARY;SU=14;PE=0;SR=14;ALG=PROD;AF=0.0008317;NSAMP=14;MSQ=31.87;AN=16834;AC=14;NS=8438;AC_Hom=0;AC_Het=14;AC_Hemi=0;MAF=0.00082958;HWE=1;NFAM=14
14	44691100	44691106	14	44691508	44691521	298718	1073.19	+	+	INV	PASS	298718	N	<INV>	.	.	.	SVTYPE=INV;POS=44691102;SVLEN=413;END=44691515;STRANDS=++:26,--:29;IMPRECISE;CIPOS=-2,4;CIEND=-7,6;CIPOS95=-6,0;CIEND95=-4,3;SU=55;PE=43;SR=12;ALG=PROD;AF=5.94e-05;NSAMP=1;MSQ=1073.19;AN=16834;AC=1;NS=8438;AC_Hom=0;AC_Het=1;AC_Hemi=0;MAF=5.92557e-05;HWE=1;NFAM=1	.
14	44710836	44710853	X	82815926	82815943	22049	1203.02	-	-	BND	LOW	22049_1	N	[X:82815936[N	22049_2	N	[14:44710846[N	SVTYPE=BND;POS=44710846;STRANDS=--:16;CIPOS=-9,8;CIEND=-9,8;CIPOS95=0,0;CIEND95=0,0;MATEID=22049_2;EVENT=22049;SU=16;PE=0;SR=16;ALG=PROD;AF=0.00303;NSAMP=51;MSQ=22.3;AN=16834;AC=51;NS=8438;AC_Hom=0;AC_Het=51;AC_Hemi=0;MAF=0.00302204;HWE=1;NFAM=49	SVTYPE=BND;POS=82815936;STRANDS=--:16;CIPOS=-9,8;CIEND=-9,8;CIPOS95=0,0;CIEND95=0,0;MATEID=22049_1;EVENT=22049;SECONDARY;SU=16;PE=0;SR=16;ALG=PROD;AF=0.00303;NSAMP=51;MSQ=22.3;AN=16834;AC=51;NS=8438;AC_Hom=0;AC_Het=51;AC_Hemi=0;MAF=0.00302204;HWE=1;NFAM=49
14	44714146	44714148	14	44721076	44721078	120448	81118.4	+	-	DEL	PASS	120448	N	<DEL>	.	.	.	SVTYPE=DEL;POS=44714147;SVLEN=-6931;END=44721078;STRANDS=+-:3209;CIPOS=-1,1;CIEND=-2,0;CIPOS95=0,0;CIEND95=0,0;SU=3209;PE=1995;SR=1214;ALG=PROD;AF=0.01087;NSAMP=180;MSQ=445.41;AN=16834;AC=183;NS=8438;AC_Hom=8;AC_Het=177;AC_Hemi=0;MAF=0.0109623;HWE=0.018174;NFAM=169	.
14	44728120	44728135	14	44740919	44740923	120449	491.63	+	-	DEL	PASS	120449	N	<DEL>	.	.	.	SVTYPE=DEL;POS=44728126;SVLEN=-12796;END=44740922;STRANDS=+-:20;CIPOS=-6,9;CIEND=-3,1;CIPOS95=0,0;CIEND95=0,0;SU=20;PE=10;SR=10;ALG=PROD;AF=5.94e-05;NSAMP=1;MSQ=491.63;AN=16834;AC=1;NS=8438;AC_Hom=0;AC_Het=1;AC_Hemi=0;MAF=5.92557e-05;HWE=1;NFAM=1	.
14	44736649	44736708	14	44756441	44756489	120450	1966.09	+	-	DEL	PASS	120450	N	<DEL>	.	.	.	SVTYPE=DEL;POS=44736678;SVLEN=-19788;END=44756466;STRANDS=+-:84;CIPOS=-29,30;CIEND=-25,23;CIPOS95=0,0;CIEND95=0,0;SU=84;PE=54;SR=30;ALG=PROD;AF=0.0001188;NSAMP=2;MSQ=680.34;AN=16834;AC=2;NS=8438;AC_Hom=0;AC_Het=3;AC_Hemi=0;MAF=0.000177767;HWE=1;NFAM=2	.
14	44741103	44741117	14	44742989	44743009	120451	1693.25	+	-	DEL	PASS	120451	N	<DEL>	.	.	.	SVTYPE=DEL;POS=44741109;SVLEN=-1890;END=44742999;STRANDS=+-:78;CIPOS=-6,8;CIEND=-10,10;CIPOS95=0,0;CIEND95=0,0;SU=78;PE=48;SR=30;ALG=PROD;AF=0.0002376;NSAMP=4;MSQ=423.31;AN=16834;AC=4;NS=8438;AC_Hom=0;AC_Het=4;AC_Hemi=0;MAF=0.000237023;HWE=1;NFAM=4	.
14	44756125	44756145	14	44779661	44779680	262218	145.28	-	+	DUP	PASS	262218	N	<DUP>	.	.	.	SVTYPE=DUP;POS=44756135;SVLEN=23535;END=44779670;STRANDS=-+:16;CIPOS=-10,10;CIEND=-9,10;CIPOS95=0,0;CIEND95=0,0;SU=16;PE=8;SR=8;ALG=PROD;AF=5.94e-05;NSAMP=1;MSQ=144.64;AN=16834;AC=1;NS=8438;AC_Hom=0;AC_Het=1;AC_Hemi=0;MAF=5.92557e-05;HWE=1;NFAM=1	.
14	44781024	44781234	14	44784274	44784552	120452	6700.71	+	-	DEL	PASS	120452	N	<DEL>	.	.	.	SVTYPE=DEL;POS=44781034;SVLEN=-3514;END=44784548;STRANDS=+-:327;IMPRECISE;CIPOS=-10,200;CIEND=-274,4;CIPOS95=-3,3;CIEND95=-10,4;SU=327;PE=327;SR=0;ALG=PROD;AF=0.00297;NSAMP=50;MSQ=133.94;AN=16834;AC=50;NS=8438;AC_Hom=0;AC_Het=50;AC_Hemi=0;MAF=0.00296279;HWE=1;NFAM=48	.
14	44781367	44781864	14	44791249	44791456	120453	167.82	+	-	DEL	PASS	120453	N	<DEL>	.	.	.	SVTYPE=DEL;POS=44781377;SVLEN=-10069;END=44791446;STRANDS=+-:9;IMPRECISE;CIPOS=-10,487;CIEND=-197,10;CIPOS95=-2,113;CIEND95=-85,2;SU=9;PE=9;SR=0;ALG=PROD;AF=5.94e-05;NSAMP=1;MSQ=167.82;AN=16834;AC=1;NS=8438;AC_Hom=0;AC_Het=1;AC_Hemi=0;MAF=5.92557e-05;HWE=1;NFAM=1	.
14	44781549	44781816	14	44791865	44792294	262219	45.33	-	+	DUP	PASS	262219	N	<DUP>	.	.	.	SVTYPE=DUP;POS=44781806;SVLEN=10069;END=44791875;STRANDS=-+:5;IMPRECISE;CIPOS=-257,10;CIEND=-10,419;CIPOS95=-128,2;CIEND95=-2,118;SU=5;PE=5;SR=0;ALG=PROD;AF=5.94e-05;NSAMP=1;MSQ=44.82;AN=16834;AC=1;NS=8438;AC_Hom=0;AC_Het=1;AC_Hemi=0;MAF=5.92557e-05;HWE=1;NFAM=1	.
14	44783780	44784085	14	44794210	44794568	262220	82.11	-	+	BND	LOW	262220_1	N	]14:44794220]N	262220_2	N	N[14:44784076[	SVTYPE=BND;POS=44784076;STRANDS=-+:5;IMPRECISE;CIPOS=-295,10;CIEND=-10,348;CIPOS95=-156,1;CIEND95=-2,106;MATEID=262220_2;EVENT=262220;SU=5;PE=5;SR=0;ALG=PROD;AF=0.0001782;NSAMP=3;MSQ=24.4;AN=16834;AC=3;NS=8438;AC_Hom=0;AC_Het=3;AC_Hemi=0;MAF=0.000177767;HWE=1;NFAM=3	SVTYPE=BND;POS=44794220;STRANDS=-+:5;IMPRECISE;CIPOS=-10,348;CIEND=-295,10;CIPOS95=-2,106;CIEND95=-156,1;MATEID=262220_1;EVENT=262220;SECONDARY;SU=5;PE=5;SR=0;ALG=PROD;AF=0.0001782;NSAMP=3;MSQ=24.4;AN=16834;AC=3;NS=8438;AC_Hom=0;AC_Het=3;AC_Hemi=0;MAF=0.000177767;HWE=1;NFAM=3
14	44784248	44784581	14	44794103	44794300	120454	195.7	+	-	BND	LOW	120454_1	N	N[14:44794291[	120454_2	N	]14:44784258]N	SVTYPE=BND;POS=44784258;STRANDS=+-:6;IMPRECISE;CIPOS=-10,323;CIEND=-187,10;CIPOS95=-2,86;CIEND95=-89,2;MATEID=120454_2;EVENT=120454;SU=6;PE=6;SR=0;ALG=PROD;AF=0.0001782;NSAMP=3;MSQ=63.75;AN=16834;AC=3;NS=8438;AC_Hom=0;AC_Het=3;AC_Hemi=0;MAF=0.000177767;HWE=1;NFAM=3	SVTYPE=BND;POS=44794291;STRANDS=+-:6;IMPRECISE;CIPOS=-187,10;CIEND=-10,323;CIPOS95=-89,2;CIEND95=-2,86;MATEID=120454_1;EVENT=120454;SECONDARY;SU=6;PE=6;SR=0;ALG=PROD;AF=0.0001782;NSAMP=3;MSQ=63.75;AN=16834;AC=3;NS=8438;AC_Hom=0;AC_Het=3;AC_Hemi=0;MAF=0.000177767;HWE=1;NFAM=3
14	44794797	44794807	14	44798417	44798426	120455	290.88	+	-	DEL	PASS	120455	N	<DEL>	.	.	.	SVTYPE=DEL;POS=44794802;SVLEN=-3621;END=44798423;STRANDS=+-:13;CIPOS=-5,5;CIEND=-6,3;CIPOS95=0,0;CIEND95=0,0;SU=13;PE=7;SR=6;ALG=PROD;AF=5.94e-05;NSAMP=1;MSQ=290.75;AN=16834;AC=1;NS=8438;AC_Hom=0;AC_Het=1;AC_Hemi=0;MAF=5.92557e-05;HWE=1;NFAM=1	.
14	44801322	44801342	14	44801403	44801423	120456	226.45	+	-	BND	LOW	120456_1	N	N[14:44801414[	120456_2	N	]14:44801332]N	SVTYPE=BND;POS=44801332;STRANDS=+-:8;CIPOS=-10,10;CIEND=-10,10;CIPOS95=0,0;CIEND95=0,0;MATEID=120456_2;EVENT=120456;SU=8;PE=0;SR=8;ALG=PROD;AF=5.94e-05;NSAMP=1;MSQ=224.81;AN=16834;AC=1;NS=8438;AC_Hom=0;AC_Het=1;AC_Hemi=0;MAF=5.92557e-05;HWE=1;NFAM=1	SVTYPE=BND;POS=44801414;STRANDS=+-:8;CIPOS=-10,10;CIEND=-10,10;CIPOS95=0,0;CIEND95=0,0;MATEID=120456_1;EVENT=120456;SECONDARY;SU=8;PE=0;SR=8;ALG=PROD;AF=5.94e-05;NSAMP=1;MSQ=224.81;AN=16834;AC=1;NS=8438;AC_Hom=0;AC_Het=1;AC_Hemi=0;MAF=5.92557e-05;HWE=1;NFAM=1
14	44804292	44804337	14	44808021	44808065	120457	4442.18	+	-	BND	PASS	120457_1	N	N[14:44808045[	120457_2	N	]14:44804315]N	SVTYPE=BND;POS=44804315;STRANDS=+-:201;CIPOS=-23,22;CIEND=-23,21;CIPOS95=0,0;CIEND95=0,0;MATEID=120457_2;EVENT=120457;SU=201;PE=112;SR=89;ALG=PROD;AF=0.0006534;NSAMP=11;MSQ=403.74;AN=16834;AC=11;NS=8438;AC_Hom=0;AC_Het=11;AC_Hemi=0;MAF=0.000651813;HWE=1;NFAM=8	SVTYPE=BND;POS=44808045;STRANDS=+-:201;CIPOS=-23,21;CIEND=-23,22;CIPOS95=0,0;CIEND95=0,0;MATEID=120457_1;EVENT=120457;SECONDARY;SU=201;PE=112;SR=89;ALG=PROD;AF=0.0006534;NSAMP=11;MSQ=403.74;AN=16834;AC=11;NS=8438;AC_Hom=0;AC_Het=11;AC_Hemi=0;MAF=0.000651813;HWE=1;NFAM=8
14	44807448	44807508	14	44807515	44807575	120458	839.92	+	-	BND	PASS	120458_1	N	N[14:44807546[	120458_2	N	]14:44807478]N	SVTYPE=BND;POS=44807478;STRANDS=+-:29;CIPOS=-30,30;CIEND=-30,30;CIPOS95=0,0;CIEND95=0,0;MATEID=120458_2;EVENT=120458;SU=29;PE=0;SR=29;ALG=PROD;AF=0.0001782;NSAMP=3;MSQ=279.79;AN=16834;AC=3;NS=8438;AC_Hom=0;AC_Het=3;AC_Hemi=0;MAF=0.000177767;HWE=1;NFAM=3	SVTYPE=BND;POS=44807546;STRANDS=+-:29;CIPOS=-30,30;CIEND=-30,30;CIPOS95=0,0;CIEND95=0,0;MATEID=120458_1;EVENT=120458;SECONDARY;SU=29;PE=0;SR=29;ALG=PROD;AF=0.0001782;NSAMP=3;MSQ=279.79;AN=16834;AC=3;NS=8438;AC_Hom=0;AC_Het=3;AC_Hemi=0;MAF=0.000177767;HWE=1;NFAM=3
14	44820064	44820077	14	44931235	44931244	262221	1181.09	-	+	DUP	PASS	262221	N	<DUP>	.	.	.	SVTYPE=DUP;POS=44820073;SVLEN=111167;END=44931240;STRANDS=-+:119;CIPOS=-9,4;CIEND=-5,4;CIPOS95=0,0;CIEND95=0,0;SU=119;PE=72;SR=47;ALG=PROD;AF=0.0004158;NSAMP=7;MSQ=168.65;AN=16834;AC=7;NS=8438;AC_Hom=0;AC_Het=7;AC_Hemi=0;MAF=0.00041479;HWE=1;NFAM=7	.
14	44826820	44826831	14	44829172	44829192	120459	314.73	+	-	DEL	PASS	120459	N	<DEL>	.	.	.	SVTYPE=DEL;POS=44826825;SVLEN=-2357;END=44829182;STRANDS=+-:15;CIPOS=-5,6;CIEND=-10,10;CIPOS95=0,0;CIEND95=0,0;SU=15;PE=10;SR=5;ALG=PROD;AF=5.94e-05;NSAMP=1;MSQ=314.73;AN=16834;AC=1;NS=8438;AC_Hom=0;AC_Het=1;AC_Hemi=0;MAF=5.92557e-05;HWE=1;NFAM=1	.
14	44827610	44827620	14	44829346	44829354	120460	554.57	+	-	DEL	PASS	120460	N	<DEL>	.	.	.	SVTYPE=DEL;POS=44827615;SVLEN=-1737;END=44829352;STRANDS=+-:20;CIPOS=-5,5;CIEND=-6,2;CIPOS95=0,0;CIEND95=0,0;SU=20;PE=14;SR=6;ALG=PROD;AF=5.94e-05;NSAMP=1;MSQ=554.57;AN=16834;AC=1;NS=8438;AC_Hom=0;AC_Het=1;AC_Hemi=0;MAF=5.92557e-05;HWE=1;NFAM=1	.
14	44832103	44832123	14	44835870	44835877	120461	161.75	+	-	DEL	PASS	120461	N	<DEL>	.	.	.	SVTYPE=DEL;POS=44832113;SVLEN=-3762;END=44835875;STRANDS=+-:10;CIPOS=-10,10;CIEND=-5,2;CIPOS95=0,0;CIEND95=0,0;SU=10;PE=3;SR=7;ALG=PROD;AF=5.94e-05;NSAMP=1;MSQ=161.75;AN=16834;AC=1;NS=8438;AC_Hom=0;AC_Het=1;AC_Hemi=0;MAF=5.92557e-05;HWE=1;NFAM=1	.
14	44834506	44834526	14	44834608	44834628	120462	284.69	+	-	DEL	PASS	120462	N	<DEL>	.	.	.	SVTYPE=DEL;POS=44834516;SVLEN=-102;END=44834618;STRANDS=+-:8;CIPOS=-10,10;CIEND=-10,10;CIPOS95=0,0;CIEND95=0,0;SU=8;PE=0;SR=8;ALG=PROD;AF=5.94e-05;NSAMP=1;MSQ=284.67;AN=16834;AC=1;NS=8438;AC_Hom=0;AC_Het=1;AC_Hemi=0;MAF=5.92557e-05;HWE=1;NFAM=1	.
14	44835537	44835594	19	45591188	45591247	21620	13116.0	-	+	BND	LOW	21620_1	N	]19:45591218]N	21620_2	N	N[14:44835568[	SVTYPE=BND;POS=44835568;STRANDS=-+:8;IMPRECISE;CIPOS=-30,27;CIEND=-30,29;CIPOS95=-3,3;CIEND95=-3,3;MATEID=21620_2;EVENT=21620;SU=8;PE=7;SR=1;ALG=PROD;AF=0.03903;NSAMP=648;MSQ=19.26;AN=16834;AC=657;NS=8438;AC_Hom=18;AC_Het=641;AC_Hemi=0;MAF=0.0390495;HWE=0.310554;NFAM=606	SVTYPE=BND;POS=45591218;STRANDS=-+:8;IMPRECISE;CIPOS=-30,29;CIEND=-30,27;CIPOS95=-3,3;CIEND95=-3,3;MATEID=21620_1;EVENT=21620;SECONDARY;SU=8;PE=7;SR=1;ALG=PROD;AF=0.03903;NSAMP=648;MSQ=19.26;AN=16834;AC=657;NS=8438;AC_Hom=18;AC_Het=641;AC_Hemi=0;MAF=0.0390495;HWE=0.310554;NFAM=606
14	44835563	44835575	14	44835857	44835870	120463	3315.34	+	-	MEI	PASS	120463	N	<DEL:ME:SINE|Alu|AluYf4>	.	.	.	SVTYPE=MEI;POS=44835569;SVLEN=-295;END=44835864;STRANDS=+-:88;CIPOS=-6,6;CIEND=-7,6;CIPOS95=0,0;CIEND95=0,0;SU=88;PE=28;SR=60;ALG=PROD;AF=0.0004752;NSAMP=8;MSQ=414.36;AN=16834;AC=8;NS=8438;AC_Hom=0;AC_Het=8;AC_Hemi=0;MAF=0.000474046;HWE=1;NFAM=8	.
14	44862126	44862131	14	44864677	44864683	120464	497.58	+	-	DEL	PASS	120464	N	<DEL>	.	.	.	SVTYPE=DEL;POS=44862129;SVLEN=-2552;END=44864681;STRANDS=+-:22;CIPOS=-3,2;CIEND=-4,2;CIPOS95=0,0;CIEND95=0,0;SU=22;PE=12;SR=10;ALG=PROD;AF=5.94e-05;NSAMP=1;MSQ=497.58;AN=16834;AC=1;NS=8438;AC_Hom=0;AC_Het=1;AC_Hemi=0;MAF=5.92557e-05;HWE=1;NFAM=1	.
14	44886645	44886696	X	77471167	77471229	22037	584754.0	-	-	BND	LOW	22037_1	N	[X:77471223[N	22037_2	N	[14:44886695[N	SVTYPE=BND;POS=44886695;STRANDS=--:12051;IMPRECISE;CIPOS=-49,2;CIEND=-55,7;CIPOS95=0,0;CIEND95=-1,1;MATEID=22037_2;EVENT=22037;SU=12051;PE=12051;SR=0;ALG=PROD;AF=0.3653;NSAMP=6105;MSQ=95.41;AN=16834;AC=6149;NS=8438;AC_Hom=88;AC_Het=6078;AC_Hemi=0;MAF=0.365371;HWE=0;NFAM=5553	SVTYPE=BND;POS=77471223;STRANDS=--:12051;IMPRECISE;CIPOS=-55,7;CIEND=-49,2;CIPOS95=-1,1;CIEND95=0,0;MATEID=22037_1;EVENT=22037;SECONDARY;SU=12051;PE=12051;SR=0;ALG=PROD;AF=0.3653;NSAMP=6105;MSQ=95.41;AN=16834;AC=6149;NS=8438;AC_Hom=88;AC_Het=6078;AC_Hemi=0;MAF=0.365371;HWE=0;NFAM=5553
14	44886665	44887177	X	77471445	77472020	22038	6486.63	+	+	BND	LOW	22038_1	N	N]X:77471495]	22038_2	N	N]14:44886695]	SVTYPE=BND;POS=44886695;STRANDS=++:12;IMPRECISE;CIPOS=-30,482;CIEND=-50,525;CIPOS95=-30,120;CIEND95=-50,120;MATEID=22038_2;EVENT=22038;SU=12;PE=12;SR=0;ALG=PROD;AF=0.01849;NSAMP=309;MSQ=19.84;AN=16820;AC=311;NS=8431;AC_Hom=4;AC_Het=307;AC_Hemi=0;MAF=0.0184438;HWE=1;NFAM=307	SVTYPE=BND;POS=77471495;STRANDS=++:12;IMPRECISE;CIPOS=-50,525;CIEND=-30,482;CIPOS95=-50,120;CIEND95=-30,120;MATEID=22038_1;EVENT=22038;SECONDARY;SU=12;PE=12;SR=0;ALG=PROD;AF=0.01849;NSAMP=309;MSQ=19.84;AN=16820;AC=311;NS=8431;AC_Hom=4;AC_Het=307;AC_Hemi=0;MAF=0.0184438;HWE=1;NFAM=307
14	44888232	44888234	14	44888288	44888290	120465	18143.2	+	-	BND	LOW	120465_1	N	N[14:44888290[	120465_2	N	]14:44888233]N	SVTYPE=BND;POS=44888233;STRANDS=+-:566;CIPOS=-1,1;CIEND=-1,1;CIPOS95=0,0;CIEND95=0,0;MATEID=120465_2;EVENT=120465;SU=566;PE=1;SR=565;ALG=PROD;AF=0.00695;NSAMP=116;MSQ=156.4;AN=16834;AC=117;NS=8438;AC_Hom=2;AC_Het=115;AC_Hemi=0;MAF=0.00693292;HWE=0.332962;NFAM=98	SVTYPE=BND;POS=44888290;STRANDS=+-:566;CIPOS=-1,1;CIEND=-1,1;CIPOS95=0,0;CIEND95=0,0;MATEID=120465_1;EVENT=120465;SECONDARY;SU=566;PE=1;SR=565;ALG=PROD;AF=0.00695;NSAMP=116;MSQ=156.4;AN=16834;AC=117;NS=8438;AC_Hom=2;AC_Het=115;AC_Hemi=0;MAF=0.00693292;HWE=0.332962;NFAM=98
14	44935470	44935486	14	44966662	44966680	298720	320.61	-	-	BND	PASS	298720_1	N	[14:44966671[N	298720_2	N	[14:44935477[N	SVTYPE=BND;POS=44935477;STRANDS=--:18;CIPOS=-6,10;CIEND=-8,10;CIPOS95=0,0;CIEND95=0,0;MATEID=298720_2;EVENT=298720;SU=18;PE=12;SR=6;ALG=PROD;AF=5.94e-05;NSAMP=1;MSQ=320.61;AN=16834;AC=1;NS=8438;AC_Hom=0;AC_Het=1;AC_Hemi=0;MAF=5.92557e-05;HWE=1;NFAM=1	SVTYPE=BND;POS=44966671;STRANDS=--:18;CIPOS=-8,10;CIEND=-6,10;CIPOS95=0,0;CIEND95=0,0;MATEID=298720_1;EVENT=298720;SECONDARY;SU=18;PE=12;SR=6;ALG=PROD;AF=5.94e-05;NSAMP=1;MSQ=320.61;AN=16834;AC=1;NS=8438;AC_Hom=0;AC_Het=1;AC_Hemi=0;MAF=5.92557e-05;HWE=1;NFAM=1
14	44935477	44935495	14	44949961	44949981	298719	386.62	+	+	BND	PASS	298719_1	N	N]14:44949971]	298719_2	N	N]14:44935485]	SVTYPE=BND;POS=44935485;STRANDS=++:20;CIPOS=-8,10;CIEND=-10,10;CIPOS95=0,0;CIEND95=0,0;MATEID=298719_2;EVENT=298719;SU=20;PE=9;SR=11;ALG=PROD;AF=5.94e-05;NSAMP=1;MSQ=386.62;AN=16834;AC=1;NS=8438;AC_Hom=0;AC_Het=1;AC_Hemi=0;MAF=5.92557e-05;HWE=1;NFAM=1	SVTYPE=BND;POS=44949971;STRANDS=++:20;CIPOS=-10,10;CIEND=-8,10;CIPOS95=0,0;CIEND95=0,0;MATEID=298719_1;EVENT=298719;SECONDARY;SU=20;PE=9;SR=11;ALG=PROD;AF=5.94e-05;NSAMP=1;MSQ=386.62;AN=16834;AC=1;NS=8438;AC_Hom=0;AC_Het=1;AC_Hemi=0;MAF=5.92557e-05;HWE=1;NFAM=1
14	44957437	44957443	14	44957730	44957750	120466	642.39	+	-	DEL	PASS	120466	N	<DEL>	.	.	.	SVTYPE=DEL;POS=44957441;SVLEN=-299;END=44957740;STRANDS=+-:13;CIPOS=-4,2;CIEND=-10,10;CIPOS95=0,0;CIEND95=0,0;SU=13;PE=4;SR=9;ALG=PROD;AF=5.94e-05;NSAMP=1;MSQ=641.42;AN=16834;AC=1;NS=8438;AC_Hom=0;AC_Het=1;AC_Hemi=0;MAF=5.92557e-05;HWE=1;NFAM=1	.
14	44960177	44960179	14	44961502	44961504	120467	563.27	+	-	DEL	PASS	120467	N	<DEL>	.	.	.	SVTYPE=DEL;POS=44960179;SVLEN=-1325;END=44961504;STRANDS=+-:28;CIPOS=-2,0;CIEND=-2,0;CIPOS95=0,0;CIEND95=0,0;SU=28;PE=15;SR=13;ALG=PROD;AF=5.94e-05;NSAMP=1;MSQ=563.27;AN=16834;AC=1;NS=8438;AC_Hom=0;AC_Het=1;AC_Hemi=0;MAF=5.92557e-05;HWE=1;NFAM=1	.
14	44964743	44964763	14	44964874	44964894	120468	137.83	+	-	DEL	PASS	120468	N	<DEL>	.	.	.	SVTYPE=DEL;POS=44964753;SVLEN=-131;END=44964884;STRANDS=+-:5;CIPOS=-10,10;CIEND=-10,10;CIPOS95=0,0;CIEND95=0,0;SU=5;PE=0;SR=5;ALG=PROD;AF=5.94e-05;NSAMP=1;MSQ=137.83;AN=16834;AC=1;NS=8438;AC_Hom=0;AC_Het=1;AC_Hemi=0;MAF=5.92557e-05;HWE=1;NFAM=1	.
14	44973350	44973397	14	44973438	44973485	120469	647.54	+	-	DEL	PASS	120469	N	<DEL>	.	.	.	SVTYPE=DEL;POS=44973374;SVLEN=-88;END=44973462;STRANDS=+-:19;CIPOS=-24,23;CIEND=-24,23;CIPOS95=0,0;CIEND95=0,0;SU=19;PE=0;SR=19;ALG=PROD;AF=0.0001188;NSAMP=2;MSQ=323.75;AN=16834;AC=2;NS=8438;AC_Hom=0;AC_Het=2;AC_Hemi=0;MAF=0.000118511;HWE=1;NFAM=2	.
14	45006881	45006893	14	45010927	45010938	120470	422.57	+	-	DEL	PASS	120470	N	<DEL>	.	.	.	SVTYPE=DEL;POS=45006886;SVLEN=-4049;END=45010935;STRANDS=+-:14;CIPOS=-5,7;CIEND=-8,3;CIPOS95=0,0;CIEND95=0,0;SU=14;PE=10;SR=4;ALG=PROD;AF=5.94e-05;NSAMP=1;MSQ=422.56;AN=16834;AC=1;NS=8438;AC_Hom=0;AC_Het=1;AC_Hemi=0;MAF=5.92557e-05;HWE=1;NFAM=1	.
14	45014099	45014099	X	23475970	23475970	21955	5763.33	+	-	BND	LOW	21955_1	N	N[X:23475971[	21955_2	N	]14:45014099]N	SVTYPE=BND;POS=45014099;STRANDS=+-:1427;CIPOS=0,0;CIEND=0,0;CIPOS95=0,0;CIEND95=0,0;MATEID=21955_2;EVENT=21955;SU=1427;PE=424;SR=1003;ALG=PROD;AF=0.01402;NSAMP=236;MSQ=23.81;AN=16834;AC=236;NS=8438;AC_Hom=0;AC_Het=237;AC_Hemi=0;MAF=0.0140436;HWE=0.416457;NFAM=223	SVTYPE=BND;POS=23475971;STRANDS=+-:1427;CIPOS=0,0;CIEND=0,0;CIPOS95=0,0;CIEND95=0,0;MATEID=21955_1;EVENT=21955;SECONDARY;SU=1427;PE=424;SR=1003;ALG=PROD;AF=0.01402;NSAMP=236;MSQ=23.81;AN=16834;AC=236;NS=8438;AC_Hom=0;AC_Het=237;AC_Hemi=0;MAF=0.0140436;HWE=0.416457;NFAM=223
14	45023411	45023427	14	45032121	45032139	120471	299.64	+	-	DEL	PASS	120471	N	<DEL>	.	.	.	SVTYPE=DEL;POS=45023417;SVLEN=-8714;END=45032131;STRANDS=+-:9;IMPRECISE;CIPOS=-6,10;CIEND=-10,8;CIPOS95=-2,3;CIEND95=-3,1;SU=9;PE=8;SR=1;ALG=PROD;AF=5.94e-05;NSAMP=1;MSQ=299.64;AN=16834;AC=1;NS=8438;AC_Hom=0;AC_Het=1;AC_Hemi=0;MAF=5.92557e-05;HWE=1;NFAM=1	.
14	45039067	45039120	14	45042586	45042639	120472	1789.12	+	-	DEL	PASS	120472	N	<DEL>	.	.	.	SVTYPE=DEL;POS=45039092;SVLEN=-3523;END=45042615;STRANDS=+-:80;CIPOS=-25,28;CIEND=-29,24;CIPOS95=0,0;CIEND95=0,0;SU=80;PE=51;SR=29;ALG=PROD;AF=0.000297;NSAMP=5;MSQ=357.83;AN=16834;AC=5;NS=8438;AC_Hom=0;AC_Het=5;AC_Hemi=0;MAF=0.000296279;HWE=1;NFAM=5	.
14	45066199	45066216	14	45073621	45073641	120473	680.37	+	-	DEL	PASS	120473	N	<DEL>	.	.	.	SVTYPE=DEL;POS=45066206;SVLEN=-7425;END=45073631;STRANDS=+-:28;CIPOS=-7,10;CIEND=-10,10;CIPOS95=0,0;CIEND95=0,0;SU=28;PE=20;SR=8;ALG=PROD;AF=5.94e-05;NSAMP=1;MSQ=680.37;AN=16834;AC=1;NS=8438;AC_Hom=0;AC_Het=1;AC_Hemi=0;MAF=5.92557e-05;HWE=1;NFAM=1	.
14	45067018	45067018	14	45067261	45067261	120474	61050.9	+	-	BND	PASS	120474_1	N	N[14:45067262[	120474_2	N	]14:45067018]N	SVTYPE=BND;POS=45067018;STRANDS=+-:1413;CIPOS=0,0;CIEND=0,0;CIPOS95=0,0;CIEND95=0,0;MATEID=120474_2;EVENT=120474;SU=1413;PE=126;SR=1287;ALG=PROD;AF=0.009386;NSAMP=157;MSQ=388.81;AN=16834;AC=158;NS=8438;AC_Hom=2;AC_Het=156;AC_Hemi=0;MAF=0.00936241;HWE=0.523784;NFAM=124	SVTYPE=BND;POS=45067262;STRANDS=+-:1413;CIPOS=0,0;CIEND=0,0;CIPOS95=0,0;CIEND95=0,0;MATEID=120474_1;EVENT=120474;SECONDARY;SU=1413;PE=126;SR=1287;ALG=PROD;AF=0.009386;NSAMP=157;MSQ=388.81;AN=16834;AC=158;NS=8438;AC_Hom=2;AC_Het=156;AC_Hemi=0;MAF=0.00936241;HWE=0.523784;NFAM=124
14	45077563	45077568	14	45213047	45213067	120475	464.58	+	-	DEL	PASS	120475	N	<DEL>	.	.	.	SVTYPE=DEL;POS=45077566;SVLEN=-135491;END=45213057;STRANDS=+-:22;CIPOS=-3,2;CIEND=-10,10;CIPOS95=0,0;CIEND95=0,0;SU=22;PE=11;SR=11;ALG=PROD;AF=5.94e-05;NSAMP=1;MSQ=464.58;AN=16834;AC=1;NS=8438;AC_Hom=0;AC_Het=1;AC_Hemi=0;MAF=5.92557e-05;HWE=1;NFAM=1	.
14	45101035	45101088	14	45101244	45101302	120476	1059.76	+	-	DEL	PASS	120476	N	<DEL>	.	.	.	SVTYPE=DEL;POS=45101061;SVLEN=-211;END=45101272;STRANDS=+-:40;CIPOS=-26,27;CIEND=-28,30;CIPOS95=0,0;CIEND95=0,0;SU=40;PE=24;SR=16;ALG=PROD;AF=0.0003564;NSAMP=6;MSQ=175.38;AN=16834;AC=6;NS=8438;AC_Hom=0;AC_Het=6;AC_Hemi=0;MAF=0.000355534;HWE=1;NFAM=6	.
14	45101249	45101306	14	45101494	45101551	120477	64.88	+	-	BND	LOW	120477_1	N	N[14:45101524[	120477_2	N	]14:45101278]N	SVTYPE=BND;POS=45101278;STRANDS=+-:8;CIPOS=-29,28;CIEND=-29,28;CIPOS95=0,0;CIEND95=0,0;MATEID=120477_2;EVENT=120477;SU=8;PE=0;SR=8;ALG=PROD;AF=0.000297;NSAMP=5;MSQ=11.41;AN=16834;AC=5;NS=8438;AC_Hom=0;AC_Het=5;AC_Hemi=0;MAF=0.000296279;HWE=1;NFAM=5	SVTYPE=BND;POS=45101524;STRANDS=+-:8;CIPOS=-29,28;CIEND=-29,28;CIPOS95=0,0;CIEND95=0,0;MATEID=120477_1;EVENT=120477;SECONDARY;SU=8;PE=0;SR=8;ALG=PROD;AF=0.000297;NSAMP=5;MSQ=11.41;AN=16834;AC=5;NS=8438;AC_Hom=0;AC_Het=5;AC_Hemi=0;MAF=0.000296279;HWE=1;NFAM=5
14	45101479	45101496	14	45101757	45101774	120478	177.06	+	-	BND	LOW	120478_1	N	N[14:45101767[	120478_2	N	]14:45101488]N	SVTYPE=BND;POS=45101488;STRANDS=+-:4;IMPRECISE;CIPOS=-9,8;CIEND=-9,8;CIPOS95=0,1;CIEND95=0,0;MATEID=120478_2;EVENT=120478;SU=4;PE=0;SR=4;ALG=PROD;AF=0.0005346;NSAMP=9;MSQ=18.43;AN=16834;AC=9;NS=8438;AC_Hom=0;AC_Het=9;AC_Hemi=0;MAF=0.000533302;HWE=1;NFAM=9	SVTYPE=BND;POS=45101767;STRANDS=+-:4;IMPRECISE;CIPOS=-9,8;CIEND=-9,8;CIPOS95=0,0;CIEND95=0,1;MATEID=120478_1;EVENT=120478;SECONDARY;SU=4;PE=0;SR=4;ALG=PROD;AF=0.0005346;NSAMP=9;MSQ=18.43;AN=16834;AC=9;NS=8438;AC_Hom=0;AC_Het=9;AC_Hemi=0;MAF=0.000533302;HWE=1;NFAM=9
14	45102603	45102972	14	45390651	45391204	262222	330.15	-	+	BND	LOW	262222_1	N	]14:45390660]N	262222_2	N	N[14:45102963[	SVTYPE=BND;POS=45102963;STRANDS=-+:4;IMPRECISE;CIPOS=-359,10;CIEND=-9,544;CIPOS95=-166,1;CIEND95=-1,173;MATEID=262222_2;EVENT=262222;SU=4;PE=4;SR=0;ALG=PROD;AF=0.0008911;NSAMP=15;MSQ=21.24;AN=16834;AC=15;NS=8438;AC_Hom=0;AC_Het=15;AC_Hemi=0;MAF=0.000888836;HWE=1;NFAM=13	SVTYPE=BND;POS=45390660;STRANDS=-+:4;IMPRECISE;CIPOS=-9,544;CIEND=-359,10;CIPOS95=-1,173;CIEND95=-166,1;MATEID=262222_1;EVENT=262222;SECONDARY;SU=4;PE=4;SR=0;ALG=PROD;AF=0.0008911;NSAMP=15;MSQ=21.24;AN=16834;AC=15;NS=8438;AC_Hom=0;AC_Het=15;AC_Hemi=0;MAF=0.000888836;HWE=1;NFAM=13
14	45103138	45103608	14	45390443	45390710	120479	351.45	+	-	BND	LOW	120479_1	N	N[14:45390701[	120479_2	N	]14:45103148]N	SVTYPE=BND;POS=45103148;STRANDS=+-:4;IMPRECISE;CIPOS=-10,460;CIEND=-257,10;CIPOS95=-1,158;CIEND95=-129,1;MATEID=120479_2;EVENT=120479;SU=4;PE=4;SR=0;ALG=PROD;AF=0.0005346;NSAMP=9;MSQ=38.73;AN=16834;AC=9;NS=8438;AC_Hom=0;AC_Het=9;AC_Hemi=0;MAF=0.000533302;HWE=1;NFAM=6	SVTYPE=BND;POS=45390701;STRANDS=+-:4;IMPRECISE;CIPOS=-257,10;CIEND=-10,460;CIPOS95=-129,1;CIEND95=-1,158;MATEID=120479_1;EVENT=120479;SECONDARY;SU=4;PE=4;SR=0;ALG=PROD;AF=0.0005346;NSAMP=9;MSQ=38.73;AN=16834;AC=9;NS=8438;AC_Hom=0;AC_Het=9;AC_Hemi=0;MAF=0.000533302;HWE=1;NFAM=6
14	45144845	45145143	14	45944475	45944694	298721	415.24	-	-	BND	LOW	298721_1	N	[14:45944675[N	298721_2	N	[14:45145122[N	SVTYPE=BND;POS=45145122;STRANDS=--:36;IMPRECISE;CIPOS=-276,22;CIEND=-199,20;CIPOS95=-63,22;CIEND95=-29,20;MATEID=298721_2;EVENT=298721;SU=36;PE=36;SR=0;ALG=PROD;AF=0.0007128;NSAMP=12;MSQ=34.48;AN=16834;AC=12;NS=8438;AC_Hom=0;AC_Het=12;AC_Hemi=0;MAF=0.000711069;HWE=1;NFAM=12	SVTYPE=BND;POS=45944675;STRANDS=--:36;IMPRECISE;CIPOS=-199,20;CIEND=-276,22;CIPOS95=-29,20;CIEND95=-63,22;MATEID=298721_1;EVENT=298721;SECONDARY;SU=36;PE=36;SR=0;ALG=PROD;AF=0.0007128;NSAMP=12;MSQ=34.48;AN=16834;AC=12;NS=8438;AC_Hom=0;AC_Het=12;AC_Hemi=0;MAF=0.000711069;HWE=1;NFAM=12
14	45145342	45145849	14	45944416	45944886	298722	217.26	+	+	BND	LOW	298722_1	N	N]14:45944446]	298722_2	N	N]14:45145372]	SVTYPE=BND;POS=45145372;STRANDS=++:13;IMPRECISE;CIPOS=-30,477;CIEND=-30,440;CIPOS95=-30,111;CIEND95=-30,84;MATEID=298722_2;EVENT=298722;SU=13;PE=13;SR=0;ALG=PROD;AF=0.0004158;NSAMP=7;MSQ=30.41;AN=16834;AC=7;NS=8438;AC_Hom=0;AC_Het=7;AC_Hemi=0;MAF=0.00041479;HWE=1;NFAM=7	SVTYPE=BND;POS=45944446;STRANDS=++:13;IMPRECISE;CIPOS=-30,440;CIEND=-30,477;CIPOS95=-30,84;CIEND95=-30,111;MATEID=298722_1;EVENT=298722;SECONDARY;SU=13;PE=13;SR=0;ALG=PROD;AF=0.0004158;NSAMP=7;MSQ=30.41;AN=16834;AC=7;NS=8438;AC_Hom=0;AC_Het=7;AC_Hemi=0;MAF=0.00041479;HWE=1;NFAM=7
14	45145836	45146023	14	45154237	45154489	262223	212.89	-	+	DUP	PASS	262223	N	<DUP>	.	.	.	SVTYPE=DUP;POS=45145993;SVLEN=8274;END=45154267;STRANDS=-+:21;IMPRECISE;CIPOS=-157,30;CIEND=-30,222;CIPOS95=-40,30;CIEND95=-19,19;SU=21;PE=21;SR=0;ALG=PROD;AF=0.0001782;NSAMP=2;MSQ=105.92;AN=16834;AC=3;NS=8438;AC_Hom=2;AC_Het=1;AC_Hemi=0;MAF=0.000177767;HWE=0.000177778;NFAM=2	.
14	45154355	45154361	14	45168782	45168802	120480	1178.08	+	-	DEL	PASS	120480	N	<DEL>	.	.	.	SVTYPE=DEL;POS=45154358;SVLEN=-14434;END=45168792;STRANDS=+-:44;CIPOS=-3,3;CIEND=-10,10;CIPOS95=0,0;CIEND95=0,0;SU=44;PE=36;SR=8;ALG=PROD;AF=5.94e-05;NSAMP=1;MSQ=1178.08;AN=16834;AC=1;NS=8438;AC_Hom=0;AC_Het=1;AC_Hemi=0;MAF=5.92557e-05;HWE=1;NFAM=1	.
14	45158990	45159042	14	45159067	45159107	120481	26173.6	+	-	BND	LOW	120481_1	N	N[14:45159088[	120481_2	N	]14:45159018]N	SVTYPE=BND;POS=45159018;STRANDS=+-:9;IMPRECISE;CIPOS=-28,24;CIEND=-20,20;CIPOS95=-2,2;CIEND95=0,0;MATEID=120481_2;EVENT=120481;SU=9;PE=0;SR=9;ALG=PROD;AF=0.08008;NSAMP=1298;MSQ=18.91;AN=16734;AC=1340;NS=8388;AC_Hom=84;AC_Het=1259;AC_Hemi=0;MAF=0.0800548;HWE=0.0878391;NFAM=1184	SVTYPE=BND;POS=45159088;STRANDS=+-:9;IMPRECISE;CIPOS=-20,20;CIEND=-28,24;CIPOS95=0,0;CIEND95=-2,2;MATEID=120481_1;EVENT=120481;SECONDARY;SU=9;PE=0;SR=9;ALG=PROD;AF=0.08008;NSAMP=1298;MSQ=18.91;AN=16734;AC=1340;NS=8388;AC_Hom=84;AC_Het=1259;AC_Hemi=0;MAF=0.0800548;HWE=0.0878391;NFAM=1184
14	45160228	45160280	14	45161580	45161623	120482	1246.77	+	-	DEL	PASS	120482	N	<DEL>	.	.	.	SVTYPE=DEL;POS=45160253;SVLEN=-1350;END=45161603;STRANDS=+-:55;CIPOS=-25,27;CIEND=-23,20;CIPOS95=0,0;CIEND95=0,0;SU=55;PE=32;SR=23;ALG=PROD;AF=0.0001188;NSAMP=2;MSQ=623.38;AN=16834;AC=2;NS=8438;AC_Hom=0;AC_Het=2;AC_Hemi=0;MAF=0.000118511;HWE=1;NFAM=2	.
14	45214220	45214223	14	45214384	45214388	120483	12389.2	+	-	BND	LOW	120483_1	N	N[14:45214387[	120483_2	N	]14:45214222]N	SVTYPE=BND;POS=45214222;STRANDS=+-:403;CIPOS=-2,1;CIEND=-2,2;CIPOS95=0,0;CIEND95=0,0;MATEID=120483_2;EVENT=120483;SU=403;PE=6;SR=397;ALG=PROD;AF=0.003386;NSAMP=57;MSQ=217.25;AN=16834;AC=57;NS=8438;AC_Hom=0;AC_Het=57;AC_Hemi=0;MAF=0.00337758;HWE=1;NFAM=56	SVTYPE=BND;POS=45214387;STRANDS=+-:403;CIPOS=-2,2;CIEND=-2,1;CIPOS95=0,0;CIEND95=0,0;MATEID=120483_1;EVENT=120483;SECONDARY;SU=403;PE=6;SR=397;ALG=PROD;AF=0.003386;NSAMP=57;MSQ=217.25;AN=16834;AC=57;NS=8438;AC_Hom=0;AC_Het=57;AC_Hemi=0;MAF=0.00337758;HWE=1;NFAM=56
14	45227514	45227533	14	45371310	45371314	120484	632.4	+	-	DEL	PASS	120484	N	<DEL>	.	.	.	SVTYPE=DEL;POS=45227523;SVLEN=-143790;END=45371313;STRANDS=+-:28;CIPOS=-9,10;CIEND=-3,1;CIPOS95=0,0;CIEND95=0,0;SU=28;PE=15;SR=13;ALG=PROD;AF=5.94e-05;NSAMP=1;MSQ=632.4;AN=16834;AC=1;NS=8438;AC_Hom=0;AC_Het=1;AC_Hemi=0;MAF=5.92557e-05;HWE=1;NFAM=1	.
14	45243542	45243587	14	45249078	45249133	120485	542.35	+	-	DEL	PASS	120485	N	<DEL>	.	.	.	SVTYPE=DEL;POS=45243565;SVLEN=-5543;END=45249108;STRANDS=+-:27;CIPOS=-23,22;CIEND=-30,25;CIPOS95=0,0;CIEND95=0,0;SU=27;PE=15;SR=12;ALG=PROD;AF=0.0001188;NSAMP=2;MSQ=271.18;AN=16834;AC=2;NS=8438;AC_Hom=0;AC_Het=2;AC_Hemi=0;MAF=0.000118511;HWE=1;NFAM=2	.
14	45247058	45247061	14	45247590	45247593	120486	13463.3	+	-	BND	PASS	120486_1	N	N[14:45247593[	120486_2	N	]14:45247060]N	SVTYPE=BND;POS=45247060;STRANDS=+-:597;CIPOS=-2,1;CIEND=-2,1;CIPOS95=0,0;CIEND95=0,0;MATEID=120486_2;EVENT=120486;SU=597;PE=321;SR=276;ALG=PROD;AF=0.001901;NSAMP=32;MSQ=420.73;AN=16834;AC=32;NS=8438;AC_Hom=0;AC_Het=32;AC_Hemi=0;MAF=0.00189618;HWE=1;NFAM=32	SVTYPE=BND;POS=45247593;STRANDS=+-:597;CIPOS=-2,1;CIEND=-2,1;CIPOS95=0,0;CIEND95=0,0;MATEID=120486_1;EVENT=120486;SECONDARY;SU=597;PE=321;SR=276;ALG=PROD;AF=0.001901;NSAMP=32;MSQ=420.73;AN=16834;AC=32;NS=8438;AC_Hom=0;AC_Het=32;AC_Hemi=0;MAF=0.00189618;HWE=1;NFAM=32
14	45252422	45252470	14	45254815	45254861	120487	2226.91	+	-	DEL	PASS	120487	N	<DEL>	.	.	.	SVTYPE=DEL;POS=45252446;SVLEN=-2394;END=45254840;STRANDS=+-:91;CIPOS=-24,24;CIEND=-25,21;CIPOS95=0,0;CIEND95=0,0;SU=91;PE=70;SR=21;ALG=PROD;AF=0.0001782;NSAMP=3;MSQ=742.3;AN=16834;AC=3;NS=8438;AC_Hom=0;AC_Het=3;AC_Hemi=0;MAF=0.000177767;HWE=1;NFAM=3	.
14	45260748	45260799	14	45260842	45260893	120488	269.67	+	-	BND	LOW	120488_1	N	N[14:45260869[	120488_2	N	]14:45260774]N	SVTYPE=BND;POS=45260774;STRANDS=+-:10;CIPOS=-26,25;CIEND=-26,25;CIPOS95=0,0;CIEND95=0,0;MATEID=120488_2;EVENT=120488;SU=10;PE=0;SR=10;ALG=PROD;AF=0.0001188;NSAMP=2;MSQ=134.82;AN=16834;AC=2;NS=8438;AC_Hom=0;AC_Het=2;AC_Hemi=0;MAF=0.000118511;HWE=1;NFAM=2	SVTYPE=BND;POS=45260869;STRANDS=+-:10;CIPOS=-26,25;CIEND=-26,25;CIPOS95=0,0;CIEND95=0,0;MATEID=120488_1;EVENT=120488;SECONDARY;SU=10;PE=0;SR=10;ALG=PROD;AF=0.0001188;NSAMP=2;MSQ=134.82;AN=16834;AC=2;NS=8438;AC_Hom=0;AC_Het=2;AC_Hemi=0;MAF=0.000118511;HWE=1;NFAM=2
14	45265107	45265110	14	45265410	45265430	120489	1465.99	+	-	DEL	PASS	120489	N	<DEL>	.	.	.	SVTYPE=DEL;POS=45265109;SVLEN=-311;END=45265420;STRANDS=+-:24;CIPOS=-2,1;CIEND=-10,10;CIPOS95=0,0;CIEND95=0,0;SU=24;PE=8;SR=16;ALG=PROD;AF=5.94e-05;NSAMP=1;MSQ=1463.01;AN=16834;AC=1;NS=8438;AC_Hom=0;AC_Het=1;AC_Hemi=0;MAF=5.92557e-05;HWE=1;NFAM=1	.
14	45287878	45287885	14	45314304	45314313	262224	151.43	-	+	DUP	PASS	262224	N	<DUP>	.	.	.	SVTYPE=DUP;POS=45287883;SVLEN=26426;END=45314309;STRANDS=-+:16;CIPOS=-5,2;CIEND=-5,4;CIPOS95=0,0;CIEND95=0,0;SU=16;PE=9;SR=7;ALG=PROD;AF=5.94e-05;NSAMP=1;MSQ=150.97;AN=16834;AC=1;NS=8438;AC_Hom=0;AC_Het=1;AC_Hemi=0;MAF=5.92557e-05;HWE=1;NFAM=1	.
14	45321811	45321831	14	45364019	45364034	262225	337.8	-	+	DUP	PASS	262225	N	<DUP>	.	.	.	SVTYPE=DUP;POS=45321821;SVLEN=42204;END=45364025;STRANDS=-+:23;IMPRECISE;CIPOS=-10,10;CIEND=-6,9;CIPOS95=-1,0;CIEND95=-1,1;SU=23;PE=20;SR=3;ALG=PROD;AF=0.0001188;NSAMP=1;MSQ=337.14;AN=16834;AC=2;NS=8438;AC_Hom=2;AC_Het=0;AC_Hemi=0;MAF=0.000118511;HWE=5.92593e-05;NFAM=1	.
14	45335581	45335601	14	45335828	45335848	120490	585.87	+	-	BND	LOW	120490_1	N	N[14:45335839[	120490_2	N	]14:45335591]N	SVTYPE=BND;POS=45335591;STRANDS=+-:12;CIPOS=-10,10;CIEND=-10,10;CIPOS95=0,0;CIEND95=0,0;MATEID=120490_2;EVENT=120490;SU=12;PE=1;SR=11;ALG=PROD;AF=0.0002376;NSAMP=4;MSQ=143.61;AN=16834;AC=4;NS=8438;AC_Hom=0;AC_Het=4;AC_Hemi=0;MAF=0.000237023;HWE=1;NFAM=4	SVTYPE=BND;POS=45335839;STRANDS=+-:12;CIPOS=-10,10;CIEND=-10,10;CIPOS95=0,0;CIEND95=0,0;MATEID=120490_1;EVENT=120490;SECONDARY;SU=12;PE=1;SR=11;ALG=PROD;AF=0.0002376;NSAMP=4;MSQ=143.61;AN=16834;AC=4;NS=8438;AC_Hom=0;AC_Het=4;AC_Hemi=0;MAF=0.000237023;HWE=1;NFAM=4
14	45340844	45340853	14	45344148	45344168	120491	323.68	+	-	DEL	PASS	120491	N	<DEL>	.	.	.	SVTYPE=DEL;POS=45340848;SVLEN=-3310;END=45344158;STRANDS=+-:12;CIPOS=-4,5;CIEND=-10,10;CIPOS95=0,0;CIEND95=0,0;SU=12;PE=7;SR=5;ALG=PROD;AF=5.94e-05;NSAMP=1;MSQ=323.68;AN=16834;AC=1;NS=8438;AC_Hom=0;AC_Het=1;AC_Hemi=0;MAF=5.92557e-05;HWE=1;NFAM=1	.
14	45348809	45348826	14	45349120	45349138	120492	20.47	+	-	MEI	PASS	120492	N	<DEL:ME:SINE|Alu|AluSq>	.	.	.	SVTYPE=MEI;POS=45348818;SVLEN=-312;END=45349130;STRANDS=+-:4;IMPRECISE;CIPOS=-9,8;CIEND=-10,8;CIPOS95=0,0;CIEND95=-1,0;SU=4;PE=0;SR=4;ALG=PROD;AF=0.0001188;NSAMP=2;MSQ=9.33;AN=16834;AC=2;NS=8438;AC_Hom=0;AC_Het=2;AC_Hemi=0;MAF=0.000118511;HWE=1;NFAM=2	.
14	45376992	45377010	14	45382079	45382099	120493	1807.29	+	-	DEL	PASS	120493	N	<DEL>	.	.	.	SVTYPE=DEL;POS=45377000;SVLEN=-5089;END=45382089;STRANDS=+-:70;CIPOS=-8,10;CIEND=-10,10;CIPOS95=0,0;CIEND95=0,0;SU=70;PE=51;SR=19;ALG=PROD;AF=0.0002376;NSAMP=4;MSQ=451.82;AN=16834;AC=4;NS=8438;AC_Hom=0;AC_Het=4;AC_Hemi=0;MAF=0.000237023;HWE=1;NFAM=3	.
14	45381714	45381731	14	45381939	45381956	120494	503.04	+	-	DEL	PASS	120494	N	<DEL>	.	.	.	SVTYPE=DEL;POS=45381723;SVLEN=-225;END=45381948;STRANDS=+-:4;CIPOS=-9,8;CIEND=-9,8;CIPOS95=0,0;CIEND95=0,0;SU=4;PE=0;SR=4;ALG=PROD;AF=5.94e-05;NSAMP=1;MSQ=500.27;AN=16834;AC=1;NS=8438;AC_Hom=0;AC_Het=1;AC_Hemi=0;MAF=5.92557e-05;HWE=1;NFAM=1	.
14	45385309	45385800	14	45385561	45385853	120495	219135.0	+	-	BND	LOW	120495_1	N	N[14:45385804[	120495_2	N	]14:45385446]N	SVTYPE=BND;POS=45385446;STRANDS=+-:23;IMPRECISE;CIPOS=-137,354;CIEND=-242,50;CIPOS95=-87,87;CIEND95=-100,50;MATEID=120495_2;EVENT=120495;SU=23;PE=23;SR=0;ALG=SUM;AF=0.145;NSAMP=2437;MSQ=89.75;AN=16834;AC=2441;NS=8438;AC_Hom=8;AC_Het=2435;AC_Hemi=0;MAF=0.144762;HWE=0;NFAM=2339	SVTYPE=BND;POS=45385804;STRANDS=+-:23;IMPRECISE;CIPOS=-242,50;CIEND=-137,354;CIPOS95=-100,50;CIEND95=-87,87;MATEID=120495_1;EVENT=120495;SECONDARY;SU=23;PE=23;SR=0;ALG=SUM;AF=0.145;NSAMP=2437;MSQ=89.75;AN=16834;AC=2441;NS=8438;AC_Hom=8;AC_Het=2435;AC_Hemi=0;MAF=0.144762;HWE=0;NFAM=2339
14	45385843	45385871	14	45385982	45386226	298723	267.79	+	+	INV	LOW	298723	N	<INV>	.	.	.	SVTYPE=INV;POS=45385844;SVLEN=255;END=45386099;STRANDS=++:2,--:2;IMPRECISE;CIPOS=-1,27;CIEND=-117,127;CIPOS95=-10,18;CIEND95=-101,101;SU=4;PE=4;SR=0;ALG=PROD;AF=0.0005348;NSAMP=9;MSQ=25.27;AN=16828;AC=9;NS=8435;AC_Hom=0;AC_Het=9;AC_Hemi=0;MAF=0.000533491;HWE=1;NFAM=9	.
14	45385972	45386329	14	45386161	45386385	120496	60336.5	+	-	BND	LOW	120496_1	N	N[14:45386336[	120496_2	N	]14:45386021]N	SVTYPE=BND;POS=45386021;STRANDS=+-:33;IMPRECISE;CIPOS=-49,308;CIEND=-174,50;CIPOS95=-29,29;CIEND95=-27,27;MATEID=120496_2;EVENT=120496;SU=33;PE=33;SR=0;ALG=PROD;AF=0.05412;NSAMP=908;MSQ=66.21;AN=16834;AC=911;NS=8438;AC_Hom=6;AC_Het=905;AC_Hemi=0;MAF=0.053982;HWE=4.44625e-08;NFAM=900	SVTYPE=BND;POS=45386336;STRANDS=+-:33;IMPRECISE;CIPOS=-174,50;CIEND=-49,308;CIPOS95=-27,27;CIEND95=-29,29;MATEID=120496_1;EVENT=120496;SECONDARY;SU=33;PE=33;SR=0;ALG=PROD;AF=0.05412;NSAMP=908;MSQ=66.21;AN=16834;AC=911;NS=8438;AC_Hom=6;AC_Het=905;AC_Hemi=0;MAF=0.053982;HWE=4.44625e-08;NFAM=900
14	45386363	45386380	14	45386613	45386630	120497	6404.8	+	-	BND	LOW	120497_1	N	N[14:45386623[	120497_2	N	]14:45386372]N	SVTYPE=BND;POS=45386372;STRANDS=+-:4;CIPOS=-9,8;CIEND=-9,8;CIPOS95=0,0;CIEND95=0,0;MATEID=120497_2;EVENT=120497;SU=4;PE=0;SR=4;ALG=PROD;AF=0.006178;NSAMP=104;MSQ=61.23;AN=16834;AC=104;NS=8438;AC_Hom=0;AC_Het=104;AC_Hemi=0;MAF=0.0061626;HWE=1;NFAM=104	SVTYPE=BND;POS=45386623;STRANDS=+-:4;CIPOS=-9,8;CIEND=-9,8;CIPOS95=0,0;CIEND95=0,0;MATEID=120497_1;EVENT=120497;SECONDARY;SU=4;PE=0;SR=4;ALG=PROD;AF=0.006178;NSAMP=104;MSQ=61.23;AN=16834;AC=104;NS=8438;AC_Hom=0;AC_Het=104;AC_Hemi=0;MAF=0.0061626;HWE=1;NFAM=104
14	45432726	45432733	14	45525532	45525537	120500	407.66	+	-	DEL	PASS	120500	N	<DEL>	.	.	.	SVTYPE=DEL;POS=45432730;SVLEN=-92806;END=45525536;STRANDS=+-:18;CIPOS=-4,3;CIEND=-4,1;CIPOS95=0,0;CIEND95=0,0;SU=18;PE=10;SR=8;ALG=PROD;AF=5.94e-05;NSAMP=1;MSQ=407.66;AN=16834;AC=1;NS=8438;AC_Hom=0;AC_Het=1;AC_Hemi=0;MAF=5.92557e-05;HWE=1;NFAM=1	.
14	45446421	45446440	14	45451060	45451074	262226	55655.4	-	+	BND	LOW	262226_1	N	]14:45451064]N	262226_2	N	N[14:45446432[	SVTYPE=BND;POS=45446432;STRANDS=-+:7;IMPRECISE;CIPOS=-10,9;CIEND=-4,10;CIPOS95=-3,3;CIEND95=-1,3;MATEID=262226_2;EVENT=262226;SU=7;PE=6;SR=1;ALG=PROD;AF=0.2132;NSAMP=3516;MSQ=15.06;AN=16834;AC=3589;NS=8438;AC_Hom=146;AC_Het=3449;AC_Hemi=0;MAF=0.213024;HWE=0;NFAM=3193	SVTYPE=BND;POS=45451064;STRANDS=-+:7;IMPRECISE;CIPOS=-4,10;CIEND=-10,9;CIPOS95=-1,3;CIEND95=-3,3;MATEID=262226_1;EVENT=262226;SECONDARY;SU=7;PE=6;SR=1;ALG=PROD;AF=0.2132;NSAMP=3516;MSQ=15.06;AN=16834;AC=3589;NS=8438;AC_Hom=146;AC_Het=3449;AC_Hemi=0;MAF=0.213024;HWE=0;NFAM=3193
14	45463491	45463511	14	45463762	45463782	120501	34.14	+	-	BND	LOW	120501_1	N	N[14:45463773[	120501_2	N	]14:45463501]N	SVTYPE=BND;POS=45463501;STRANDS=+-:5;CIPOS=-10,10;CIEND=-10,10;CIPOS95=0,0;CIEND95=0,0;MATEID=120501_2;EVENT=120501;SU=5;PE=0;SR=5;ALG=PROD;AF=0.0001188;NSAMP=2;MSQ=13.54;AN=16834;AC=2;NS=8438;AC_Hom=0;AC_Het=2;AC_Hemi=0;MAF=0.000118511;HWE=1;NFAM=2	SVTYPE=BND;POS=45463773;STRANDS=+-:5;CIPOS=-10,10;CIEND=-10,10;CIPOS95=0,0;CIEND95=0,0;MATEID=120501_1;EVENT=120501;SECONDARY;SU=5;PE=0;SR=5;ALG=PROD;AF=0.0001188;NSAMP=2;MSQ=13.54;AN=16834;AC=2;NS=8438;AC_Hom=0;AC_Het=2;AC_Hemi=0;MAF=0.000118511;HWE=1;NFAM=2
14	45514688	45514784	20	53660391	53660491	21718	564.01	-	-	BND	LOW	21718_1	N	[20:53660442[N	21718_2	N	[14:45514739[N	SVTYPE=BND;POS=45514739;STRANDS=--:5;IMPRECISE;CIPOS=-50,46;CIEND=-50,50;CIPOS95=-1,1;CIEND95=-1,1;MATEID=21718_2;EVENT=21718;SU=5;PE=2;SR=3;ALG=PROD;AF=0.001663;NSAMP=28;MSQ=18.61;AN=16834;AC=28;NS=8438;AC_Hom=0;AC_Het=28;AC_Hemi=0;MAF=0.00165916;HWE=1;NFAM=28	SVTYPE=BND;POS=53660442;STRANDS=--:5;IMPRECISE;CIPOS=-50,50;CIEND=-50,46;CIPOS95=-1,1;CIEND95=-1,1;MATEID=21718_1;EVENT=21718;SECONDARY;SU=5;PE=2;SR=3;ALG=PROD;AF=0.001663;NSAMP=28;MSQ=18.61;AN=16834;AC=28;NS=8438;AC_Hom=0;AC_Het=28;AC_Hemi=0;MAF=0.00165916;HWE=1;NFAM=28
14	45514773	45514830	X	130873040	130873097	22108	604.11	-	+	BND	LOW	22108_1	N	]X:130873069]N	22108_2	N	N[14:45514803[	SVTYPE=BND;POS=45514803;STRANDS=-+:8;CIPOS=-29,28;CIEND=-29,28;CIPOS95=0,0;CIEND95=0,0;MATEID=22108_2;EVENT=22108;SU=8;PE=0;SR=8;ALG=PROD;AF=0.00101;NSAMP=17;MSQ=34.45;AN=16834;AC=17;NS=8438;AC_Hom=0;AC_Het=17;AC_Hemi=0;MAF=0.00100735;HWE=1;NFAM=17	SVTYPE=BND;POS=130873069;STRANDS=-+:8;CIPOS=-29,28;CIEND=-29,28;CIPOS95=0,0;CIEND95=0,0;MATEID=22108_1;EVENT=22108;SECONDARY;SU=8;PE=0;SR=8;ALG=PROD;AF=0.00101;NSAMP=17;MSQ=34.45;AN=16834;AC=17;NS=8438;AC_Hom=0;AC_Het=17;AC_Hemi=0;MAF=0.00100735;HWE=1;NFAM=17
14	45514796	45515440	20	53660305	53660879	21719	311.94	+	+	BND	LOW	21719_1	N	N]20:53660355]	21719_2	N	N]14:45514846]	SVTYPE=BND;POS=45514846;STRANDS=++:4;IMPRECISE;CIPOS=-50,594;CIEND=-50,524;CIPOS95=-50,199;CIEND95=-50,144;MATEID=21719_2;EVENT=21719;SU=4;PE=4;SR=0;ALG=PROD;AF=0.0009505;NSAMP=16;MSQ=18.31;AN=16834;AC=16;NS=8438;AC_Hom=0;AC_Het=16;AC_Hemi=0;MAF=0.000948092;HWE=1;NFAM=16	SVTYPE=BND;POS=53660355;STRANDS=++:4;IMPRECISE;CIPOS=-50,524;CIEND=-50,594;CIPOS95=-50,144;CIEND95=-50,199;MATEID=21719_1;EVENT=21719;SECONDARY;SU=4;PE=4;SR=0;ALG=PROD;AF=0.0009505;NSAMP=16;MSQ=18.31;AN=16834;AC=16;NS=8438;AC_Hom=0;AC_Het=16;AC_Hemi=0;MAF=0.000948092;HWE=1;NFAM=16
14	45516893	45516907	14	45518186	45518201	120503	134.82	+	-	DEL	PASS	120503	N	<DEL>	.	.	.	SVTYPE=DEL;POS=45516899;SVLEN=-1296;END=45518195;STRANDS=+-:8;CIPOS=-6,8;CIEND=-9,6;CIPOS95=0,0;CIEND95=0,0;SU=8;PE=4;SR=4;ALG=PROD;AF=5.94e-05;NSAMP=1;MSQ=134.82;AN=16834;AC=1;NS=8438;AC_Hom=0;AC_Het=1;AC_Hemi=0;MAF=5.92557e-05;HWE=1;NFAM=1	.
14	45527488	45527495	14	45532460	45532480	120504	464.71	+	-	DEL	PASS	120504	N	<DEL>	.	.	.	SVTYPE=DEL;POS=45527492;SVLEN=-4978;END=45532470;STRANDS=+-:20;CIPOS=-4,3;CIEND=-10,10;CIPOS95=0,0;CIEND95=0,0;SU=20;PE=11;SR=9;ALG=PROD;AF=5.94e-05;NSAMP=1;MSQ=464.71;AN=16834;AC=1;NS=8438;AC_Hom=0;AC_Het=1;AC_Hemi=0;MAF=5.92557e-05;HWE=1;NFAM=1	.
14	45544064	45544081	14	45544312	45544329	120505	367.72	+	-	BND	LOW	120505_1	N	N[14:45544322[	120505_2	N	]14:45544073]N	SVTYPE=BND;POS=45544073;STRANDS=+-:4;CIPOS=-9,8;CIEND=-9,8;CIPOS95=0,0;CIEND95=0,0;MATEID=120505_2;EVENT=120505;SU=4;PE=0;SR=4;ALG=PROD;AF=0.001069;NSAMP=18;MSQ=17.64;AN=16834;AC=18;NS=8438;AC_Hom=0;AC_Het=19;AC_Hemi=0;MAF=0.00112586;HWE=1;NFAM=18	SVTYPE=BND;POS=45544322;STRANDS=+-:4;CIPOS=-9,8;CIEND=-9,8;CIPOS95=0,0;CIEND95=0,0;MATEID=120505_1;EVENT=120505;SECONDARY;SU=4;PE=0;SR=4;ALG=PROD;AF=0.001069;NSAMP=18;MSQ=17.64;AN=16834;AC=18;NS=8438;AC_Hom=0;AC_Het=19;AC_Hemi=0;MAF=0.00112586;HWE=1;NFAM=18
14	45544500	45544762	14	45546410	45546548	120506	197.82	+	-	DEL	PASS	120506	N	<DEL>	.	.	.	SVTYPE=DEL;POS=45544510;SVLEN=-2028;END=45546538;STRANDS=+-:10;IMPRECISE;CIPOS=-10,252;CIEND=-128,10;CIPOS95=-2,61;CIEND95=-55,2;SU=10;PE=10;SR=0;ALG=PROD;AF=5.94e-05;NSAMP=1;MSQ=197.82;AN=16834;AC=1;NS=8438;AC_Hom=0;AC_Het=1;AC_Hemi=0;MAF=5.92557e-05;HWE=1;NFAM=1	.
14	45557503	45557514	14	45557612	45557623	120507	104.76	+	-	BND	LOW	120507_1	N	N[14:45557619[	120507_2	N	]14:45557509]N	SVTYPE=BND;POS=45557509;STRANDS=+-:6;CIPOS=-6,5;CIEND=-6,5;CIPOS95=0,0;CIEND95=0,0;MATEID=120507_2;EVENT=120507;SU=6;PE=0;SR=6;ALG=PROD;AF=5.94e-05;NSAMP=1;MSQ=104.76;AN=16834;AC=1;NS=8438;AC_Hom=0;AC_Het=1;AC_Hemi=0;MAF=5.92557e-05;HWE=1;NFAM=1	SVTYPE=BND;POS=45557619;STRANDS=+-:6;CIPOS=-6,5;CIEND=-6,5;CIPOS95=0,0;CIEND95=0,0;MATEID=120507_1;EVENT=120507;SECONDARY;SU=6;PE=0;SR=6;ALG=PROD;AF=5.94e-05;NSAMP=1;MSQ=104.76;AN=16834;AC=1;NS=8438;AC_Hom=0;AC_Het=1;AC_Hemi=0;MAF=5.92557e-05;HWE=1;NFAM=1
14	45595461	45595516	14	45597225	45597275	120508	2680.67	+	-	BND	LOW	120508_1	N	N[14:45597266[	120508_2	N	]14:45595480]N	SVTYPE=BND;POS=45595480;STRANDS=+-:145;IMPRECISE;CIPOS=-19,36;CIEND=-40,10;CIPOS95=-1,1;CIEND95=0,0;MATEID=120508_2;EVENT=120508;SU=145;PE=143;SR=2;ALG=PROD;AF=0.0007722;NSAMP=12;MSQ=223.39;AN=16834;AC=13;NS=8438;AC_Hom=2;AC_Het=11;AC_Hemi=0;MAF=0.000770325;HWE=0.00461469;NFAM=12	SVTYPE=BND;POS=45597266;STRANDS=+-:145;IMPRECISE;CIPOS=-40,10;CIEND=-19,36;CIPOS95=0,0;CIEND95=-1,1;MATEID=120508_1;EVENT=120508;SECONDARY;SU=145;PE=143;SR=2;ALG=PROD;AF=0.0007722;NSAMP=12;MSQ=223.39;AN=16834;AC=13;NS=8438;AC_Hom=2;AC_Het=11;AC_Hemi=0;MAF=0.000770325;HWE=0.00461469;NFAM=12
14	45596280	45596300	14	45596558	45596578	120509	48.1	+	-	BND	LOW	120509_1	N	N[14:45596569[	120509_2	N	]14:45596290]N	SVTYPE=BND;POS=45596290;STRANDS=+-:5;CIPOS=-10,10;CIEND=-10,10;CIPOS95=0,0;CIEND95=0,0;MATEID=120509_2;EVENT=120509;SU=5;PE=0;SR=5;ALG=PROD;AF=0.0002971;NSAMP=5;MSQ=8.05;AN=16832;AC=5;NS=8437;AC_Hom=0;AC_Het=5;AC_Hemi=0;MAF=0.000296314;HWE=1;NFAM=5	SVTYPE=BND;POS=45596569;STRANDS=+-:5;CIPOS=-10,10;CIEND=-10,10;CIPOS95=0,0;CIEND95=0,0;MATEID=120509_1;EVENT=120509;SECONDARY;SU=5;PE=0;SR=5;ALG=PROD;AF=0.0002971;NSAMP=5;MSQ=8.05;AN=16832;AC=5;NS=8437;AC_Hom=0;AC_Het=5;AC_Hemi=0;MAF=0.000296314;HWE=1;NFAM=5
14	45610930	45610982	14	45613129	45613187	120511	18662.2	+	-	DEL	PASS	120511	N	<DEL>	.	.	.	SVTYPE=DEL;POS=45610952;SVLEN=-2206;END=45613158;STRANDS=+-:9;IMPRECISE;CIPOS=-22,30;CIEND=-29,29;CIPOS95=-9,9;CIEND95=-2,2;SU=9;PE=8;SR=1;ALG=PROD;AF=0.006356;NSAMP=107;MSQ=174.41;RETAINED;AN=16834;AC=107;NS=8438;AC_Hom=0;AC_Het=107;AC_Hemi=0;MAF=0.00634036;HWE=1;NFAM=106	.
14	45614921	45615217	14	45615860	45616232	262227	433.86	-	+	BND	LOW	262227_1	N	]14:45615890]N	262227_2	N	N[14:45615168[	SVTYPE=BND;POS=45615168;STRANDS=-+:20;IMPRECISE;CIPOS=-246,50;CIEND=-30,342;CIPOS95=-59,50;CIEND95=-30,57;MATEID=262227_2;EVENT=262227;SU=20;PE=20;SR=0;ALG=PROD;AF=0.001366;NSAMP=23;MSQ=13.65;AN=16834;AC=23;NS=8438;AC_Hom=0;AC_Het=23;AC_Hemi=0;MAF=0.00136288;HWE=1;NFAM=23	SVTYPE=BND;POS=45615890;STRANDS=-+:20;IMPRECISE;CIPOS=-30,342;CIEND=-246,50;CIPOS95=-30,57;CIEND95=-59,50;MATEID=262227_1;EVENT=262227;SECONDARY;SU=20;PE=20;SR=0;ALG=PROD;AF=0.001366;NSAMP=23;MSQ=13.65;AN=16834;AC=23;NS=8438;AC_Hom=0;AC_Het=23;AC_Hemi=0;MAF=0.00136288;HWE=1;NFAM=23
14	45627116	45627208	14	45627539	45627638	120512	1450.67	+	-	DEL	PASS	120512	N	<DEL>	.	.	.	SVTYPE=DEL;POS=45627161;SVLEN=-428;END=45627589;STRANDS=+-:47;CIPOS=-45,47;CIEND=-50,49;CIPOS95=0,0;CIEND95=0,0;SU=47;PE=30;SR=17;ALG=PROD;AF=0.0002376;NSAMP=4;MSQ=362.67;AN=16834;AC=4;NS=8438;AC_Hom=0;AC_Het=4;AC_Hemi=0;MAF=0.000237023;HWE=1;NFAM=4	.
14	45635207	45635292	14	45635613	45635697	120513	2613.47	+	-	DEL	PASS	120513	N	<DEL>	.	.	.	SVTYPE=DEL;POS=45635250;SVLEN=-405;END=45635655;STRANDS=+-:93;CIPOS=-43,42;CIEND=-42,42;CIPOS95=0,0;CIEND95=0,0;SU=93;PE=38;SR=55;ALG=PROD;AF=0.0003564;NSAMP=6;MSQ=435.58;AN=16834;AC=6;NS=8438;AC_Hom=0;AC_Het=6;AC_Hemi=0;MAF=0.000355534;HWE=1;NFAM=6	.
14	45646345	45646345	14	45646422	45646422	120514	33094.5	+	-	BND	LOW	120514_1	N	N[14:45646423[	120514_2	N	]14:45646345]N	SVTYPE=BND;POS=45646345;STRANDS=+-:1270;CIPOS=0,0;CIEND=0,0;CIPOS95=0,0;CIEND95=0,0;MATEID=120514_2;EVENT=120514;SU=1270;PE=2;SR=1268;ALG=PROD;AF=0.01046;NSAMP=175;MSQ=189.11;AN=16834;AC=176;NS=8438;AC_Hom=2;AC_Het=174;AC_Hemi=0;MAF=0.010429;HWE=0.602335;NFAM=174	SVTYPE=BND;POS=45646423;STRANDS=+-:1270;CIPOS=0,0;CIEND=0,0;CIPOS95=0,0;CIEND95=0,0;MATEID=120514_1;EVENT=120514;SECONDARY;SU=1270;PE=2;SR=1268;ALG=PROD;AF=0.01046;NSAMP=175;MSQ=189.11;AN=16834;AC=176;NS=8438;AC_Hom=2;AC_Het=174;AC_Hemi=0;MAF=0.010429;HWE=0.602335;NFAM=174
14	45664082	45664296	14	45666538	45666692	120515	176.71	+	-	DEL	PASS	120515	N	<DEL>	.	.	.	SVTYPE=DEL;POS=45664092;SVLEN=-2590;END=45666682;STRANDS=+-:10;IMPRECISE;CIPOS=-10,204;CIEND=-144,10;CIPOS95=-2,46;CIEND95=-39,3;SU=10;PE=10;SR=0;ALG=PROD;AF=5.94e-05;NSAMP=1;MSQ=176.71;AN=16834;AC=1;NS=8438;AC_Hom=0;AC_Het=1;AC_Hemi=0;MAF=5.92557e-05;HWE=1;NFAM=1	.
14	45670521	45670537	14	45678405	45678414	120516	566.53	+	-	DEL	PASS	120516	N	<DEL>	.	.	.	SVTYPE=DEL;POS=45670527;SVLEN=-7885;END=45678412;STRANDS=+-:20;CIPOS=-6,10;CIEND=-7,2;CIPOS95=0,0;CIEND95=0,0;SU=20;PE=15;SR=5;ALG=PROD;AF=5.94e-05;NSAMP=1;MSQ=566.53;AN=16834;AC=1;NS=8438;AC_Hom=0;AC_Het=1;AC_Hemi=0;MAF=5.92557e-05;HWE=1;NFAM=1	.
14	45674001	45674021	14	45674081	45674101	120517	122.9	+	-	DEL	PASS	120517	N	<DEL>	.	.	.	SVTYPE=DEL;POS=45674011;SVLEN=-80;END=45674091;STRANDS=+-:5;CIPOS=-10,10;CIEND=-10,10;CIPOS95=0,0;CIEND95=0,0;SU=5;PE=0;SR=5;ALG=PROD;AF=5.94e-05;NSAMP=1;MSQ=122.86;AN=16834;AC=1;NS=8438;AC_Hom=0;AC_Het=1;AC_Hemi=0;MAF=5.92557e-05;HWE=1;NFAM=1	.
14	45688059	45688059	14	45688125	45688125	120518	269889.0	+	-	BND	PASS	120518_1	N	N[14:45688126[	120518_2	N	]14:45688059]N	SVTYPE=BND;POS=45688059;STRANDS=+-:9236;CIPOS=0,0;CIEND=0,0;CIPOS95=0,0;CIEND95=0,0;MATEID=120518_2;EVENT=120518;SU=9236;PE=22;SR=9214;ALG=PROD;AF=0.0676;NSAMP=1074;MSQ=250.49;AN=16834;AC=1138;NS=8438;AC_Hom=128;AC_Het=1013;AC_Hemi=0;MAF=0.0676108;HWE=4.24737e-05;NFAM=924	SVTYPE=BND;POS=45688126;STRANDS=+-:9236;CIPOS=0,0;CIEND=0,0;CIPOS95=0,0;CIEND95=0,0;MATEID=120518_1;EVENT=120518;SECONDARY;SU=9236;PE=22;SR=9214;ALG=PROD;AF=0.0676;NSAMP=1074;MSQ=250.49;AN=16834;AC=1138;NS=8438;AC_Hom=128;AC_Het=1013;AC_Hemi=0;MAF=0.0676108;HWE=4.24737e-05;NFAM=924
14	45719933	45719950	14	45720248	45720265	120519	44.53	+	-	MEI	PASS	120519	N	<DEL:ME:SINE|Alu|AluY>	.	.	.	SVTYPE=MEI;POS=45719942;SVLEN=-315;END=45720257;STRANDS=+-:4;CIPOS=-9,8;CIEND=-9,8;CIPOS95=0,0;CIEND95=0,0;SU=4;PE=0;SR=4;ALG=PROD;AF=5.94e-05;NSAMP=1;MSQ=41.83;AN=16834;AC=1;NS=8438;AC_Hom=0;AC_Het=1;AC_Hemi=0;MAF=5.92557e-05;HWE=1;NFAM=1	.
14	45785189	45785194	14	45785323	45785342	298724	91.14	+	+	INV	LOW	298724	N	<INV>	.	.	.	SVTYPE=INV;POS=45785191;SVLEN=141;END=45785332;STRANDS=++:2,--:3;IMPRECISE;CIPOS=-2,3;CIEND=-9,10;CIPOS95=-1,4;CIEND95=-9,1;SU=5;PE=5;SR=0;ALG=PROD;AF=0.0001188;NSAMP=2;MSQ=45.42;AN=16834;AC=2;NS=8438;AC_Hom=0;AC_Het=2;AC_Hemi=0;MAF=0.000118511;HWE=1;NFAM=2	.
14	45800061	45800078	14	45800320	45800337	120520	43.78	+	-	BND	LOW	120520_1	N	N[14:45800330[	120520_2	N	]14:45800070]N	SVTYPE=BND;POS=45800070;STRANDS=+-:4;CIPOS=-9,8;CIEND=-9,8;CIPOS95=0,0;CIEND95=0,0;MATEID=120520_2;EVENT=120520;SU=4;PE=0;SR=4;ALG=PROD;AF=0.0001188;NSAMP=2;MSQ=16.46;AN=16834;AC=2;NS=8438;AC_Hom=0;AC_Het=2;AC_Hemi=0;MAF=0.000118511;HWE=1;NFAM=2	SVTYPE=BND;POS=45800330;STRANDS=+-:4;CIPOS=-9,8;CIEND=-9,8;CIPOS95=0,0;CIEND95=0,0;MATEID=120520_1;EVENT=120520;SECONDARY;SU=4;PE=0;SR=4;ALG=PROD;AF=0.0001188;NSAMP=2;MSQ=16.46;AN=16834;AC=2;NS=8438;AC_Hom=0;AC_Het=2;AC_Hemi=0;MAF=0.000118511;HWE=1;NFAM=2
14	45800328	45800345	14	45800600	45800617	120521	737.96	+	-	BND	LOW	120521_1	N	N[14:45800610[	120521_2	N	]14:45800337]N	SVTYPE=BND;POS=45800337;STRANDS=+-:4;CIPOS=-9,8;CIEND=-9,8;CIPOS95=0,0;CIEND95=0,0;MATEID=120521_2;EVENT=120521;SU=4;PE=0;SR=4;ALG=PROD;AF=0.002198;NSAMP=37;MSQ=15.4;RETAINED;AN=16834;AC=37;NS=8438;AC_Hom=0;AC_Het=37;AC_Hemi=0;MAF=0.00219246;HWE=1;NFAM=37	SVTYPE=BND;POS=45800610;STRANDS=+-:4;CIPOS=-9,8;CIEND=-9,8;CIPOS95=0,0;CIEND95=0,0;MATEID=120521_1;EVENT=120521;SECONDARY;SU=4;PE=0;SR=4;ALG=PROD;AF=0.002198;NSAMP=37;MSQ=15.4;RETAINED;AN=16834;AC=37;NS=8438;AC_Hom=0;AC_Het=37;AC_Hemi=0;MAF=0.00219246;HWE=1;NFAM=37
14	45810029	45810059	14	45810094	45810114	120523	857.24	+	-	BND	LOW	120523_1	N	N[14:45810105[	120523_2	N	]14:45810035]N	SVTYPE=BND;POS=45810035;STRANDS=+-:31;CIPOS=-6,24;CIEND=-10,10;CIPOS95=0,0;CIEND95=0,0;MATEID=120523_2;EVENT=120523;SU=31;PE=0;SR=31;ALG=PROD;AF=0.000297;NSAMP=5;MSQ=171.42;AN=16834;AC=5;NS=8438;AC_Hom=0;AC_Het=5;AC_Hemi=0;MAF=0.000296279;HWE=1;NFAM=5	SVTYPE=BND;POS=45810105;STRANDS=+-:31;CIPOS=-10,10;CIEND=-6,24;CIPOS95=0,0;CIEND95=0,0;MATEID=120523_1;EVENT=120523;SECONDARY;SU=31;PE=0;SR=31;ALG=PROD;AF=0.000297;NSAMP=5;MSQ=171.42;AN=16834;AC=5;NS=8438;AC_Hom=0;AC_Het=5;AC_Hemi=0;MAF=0.000296279;HWE=1;NFAM=5
14	45827017	45827031	19	40615659	40615671	21608	72.33	+	+	BND	LOW	21608_1	N	N]19:40615665]	21608_2	N	N]14:45827025]	SVTYPE=BND;POS=45827025;STRANDS=++:7;CIPOS=-8,6;CIEND=-6,6;CIPOS95=0,0;CIEND95=0,0;MATEID=21608_2;EVENT=21608;SU=7;PE=2;SR=5;ALG=PROD;AF=5.94e-05;NSAMP=1;MSQ=71.82;AN=16834;AC=1;NS=8438;AC_Hom=0;AC_Het=1;AC_Hemi=0;MAF=5.92557e-05;HWE=1;NFAM=1	SVTYPE=BND;POS=40615665;STRANDS=++:7;CIPOS=-6,6;CIEND=-8,6;CIPOS95=0,0;CIEND95=0,0;MATEID=21608_1;EVENT=21608;SECONDARY;SU=7;PE=2;SR=5;ALG=PROD;AF=5.94e-05;NSAMP=1;MSQ=71.82;AN=16834;AC=1;NS=8438;AC_Hom=0;AC_Het=1;AC_Hemi=0;MAF=5.92557e-05;HWE=1;NFAM=1
14	45833610	45833617	14	45837606	45837626	120524	308.72	+	-	DEL	PASS	120524	N	<DEL>	.	.	.	SVTYPE=DEL;POS=45833614;SVLEN=-4002;END=45837616;STRANDS=+-:15;CIPOS=-4,3;CIEND=-10,10;CIPOS95=0,0;CIEND95=0,0;SU=15;PE=7;SR=8;ALG=PROD;AF=5.942e-05;NSAMP=1;MSQ=308.72;AN=16830;AC=1;NS=8436;AC_Hom=0;AC_Het=1;AC_Hemi=0;MAF=5.92698e-05;HWE=1;NFAM=1	.
14	45861001	45861018	14	45861346	45861363	120525	33.88	+	-	BND	LOW	120525_1	N	N[14:45861356[	120525_2	N	]14:45861010]N	SVTYPE=BND;POS=45861010;STRANDS=+-:4;CIPOS=-9,8;CIEND=-9,8;CIPOS95=0,0;CIEND95=0,0;MATEID=120525_2;EVENT=120525;SU=4;PE=0;SR=4;ALG=PROD;AF=0.0001188;NSAMP=2;MSQ=16.62;AN=16830;AC=2;NS=8436;AC_Hom=0;AC_Het=2;AC_Hemi=0;MAF=0.00011854;HWE=1;NFAM=2	SVTYPE=BND;POS=45861356;STRANDS=+-:4;CIPOS=-9,8;CIEND=-9,8;CIPOS95=0,0;CIEND95=0,0;MATEID=120525_1;EVENT=120525;SECONDARY;SU=4;PE=0;SR=4;ALG=PROD;AF=0.0001188;NSAMP=2;MSQ=16.62;AN=16830;AC=2;NS=8436;AC_Hom=0;AC_Het=2;AC_Hemi=0;MAF=0.00011854;HWE=1;NFAM=2
14	45888165	45888165	14	45888467	45888467	120526	618753.0	+	-	MEI	PASS	120526	N	<DEL:ME:SINE|Alu|AluY>	.	.	.	SVTYPE=MEI;POS=45888165;SVLEN=-302;END=45888467;STRANDS=+-:13513;CIPOS=0,0;CIEND=0,0;CIPOS95=0,0;CIEND95=0,0;SU=13513;PE=3399;SR=10114;ALG=PROD;AF=0.1082;NSAMP=1572;MSQ=393.61;AN=16830;AC=1821;NS=8436;AC_Hom=498;AC_Het=1323;AC_Hemi=0;MAF=0.10793;HWE=0;NFAM=1535	.
14	45892262	45892266	14	45920471	45920474	120527	9153.76	+	-	BND	PASS	120527_1	N	N[14:45920474[	120527_2	N	]14:45892264]N	SVTYPE=BND;POS=45892264;STRANDS=+-:403;CIPOS=-2,2;CIEND=-2,1;CIPOS95=0,0;CIEND95=0,0;MATEID=120527_2;EVENT=120527;SU=403;PE=221;SR=182;ALG=PROD;AF=0.001426;NSAMP=22;MSQ=416.08;AN=16830;AC=24;NS=8436;AC_Hom=4;AC_Het=20;AC_Hemi=0;MAF=0.00142248;HWE=0.000111173;NFAM=22	SVTYPE=BND;POS=45920474;STRANDS=+-:403;CIPOS=-2,1;CIEND=-2,2;CIPOS95=0,0;CIEND95=0,0;MATEID=120527_1;EVENT=120527;SECONDARY;SU=403;PE=221;SR=182;ALG=PROD;AF=0.001426;NSAMP=22;MSQ=416.08;AN=16830;AC=24;NS=8436;AC_Hom=4;AC_Het=20;AC_Hemi=0;MAF=0.00142248;HWE=0.000111173;NFAM=22
14	45935183	45935189	Y	21154676	21154681	22181	2008.63	-	+	BND	PASS	22181_1	N	]Y:21154679]N	22181_2	N	N[14:45935188[	SVTYPE=BND;POS=45935188;STRANDS=-+:147;CIPOS=-4,2;CIEND=-3,2;CIPOS95=0,0;CIEND95=0,0;MATEID=22181_2;EVENT=22181;SU=147;PE=81;SR=66;ALG=PROD;AF=0.0004752;NSAMP=8;MSQ=251.08;AN=16834;AC=8;NS=8438;AC_Hom=0;AC_Het=8;AC_Hemi=0;MAF=0.000474046;HWE=1;NFAM=8	SVTYPE=BND;POS=21154679;STRANDS=-+:147;CIPOS=-3,2;CIEND=-4,2;CIPOS95=0,0;CIEND95=0,0;MATEID=22181_1;EVENT=22181;SECONDARY;SU=147;PE=81;SR=66;ALG=PROD;AF=0.0004752;NSAMP=8;MSQ=251.08;AN=16834;AC=8;NS=8438;AC_Hom=0;AC_Het=8;AC_Hemi=0;MAF=0.000474046;HWE=1;NFAM=8
14	45935194	45935563	Y	21152244	21152522	22180	509.98	+	-	BND	LOW	22180_1	N	N[Y:21152513[	22180_2	N	]14:45935204]N	SVTYPE=BND;POS=45935204;STRANDS=+-:30;IMPRECISE;CIPOS=-10,359;CIEND=-268,10;CIPOS95=-10,61;CIEND95=-46,10;MATEID=22180_2;EVENT=22180;SU=30;PE=30;SR=0;ALG=PROD;AF=0.0004753;NSAMP=8;MSQ=63.3;AN=16832;AC=8;NS=8437;AC_Hom=0;AC_Het=8;AC_Hemi=0;MAF=0.000474102;HWE=1;NFAM=8	SVTYPE=BND;POS=21152513;STRANDS=+-:30;IMPRECISE;CIPOS=-268,10;CIEND=-10,359;CIPOS95=-46,10;CIEND95=-10,61;MATEID=22180_1;EVENT=22180;SECONDARY;SU=30;PE=30;SR=0;ALG=PROD;AF=0.0004753;NSAMP=8;MSQ=63.3;AN=16832;AC=8;NS=8437;AC_Hom=0;AC_Het=8;AC_Hemi=0;MAF=0.000474102;HWE=1;NFAM=8
14	45946307	45946322	14	59160874	59160894	298725	25149.7	-	-	BND	LOW	298725_1	N	[14:59160885[N	298725_2	N	[14:45946318[N	SVTYPE=BND;POS=45946318;STRANDS=--:6;IMPRECISE;CIPOS=-10,5;CIEND=-10,10;CIPOS95=-1,0;CIEND95=-1,1;MATEID=298725_2;EVENT=298725;SU=6;PE=4;SR=2;ALG=PROD;AF=0.03131;NSAMP=511;MSQ=48.72;AN=16834;AC=527;NS=8438;AC_Hom=32;AC_Het=496;AC_Hemi=0;MAF=0.031287;HWE=0.0104457;NFAM=507	SVTYPE=BND;POS=59160885;STRANDS=--:6;IMPRECISE;CIPOS=-10,10;CIEND=-10,5;CIPOS95=-1,1;CIEND95=-1,0;MATEID=298725_1;EVENT=298725;SECONDARY;SU=6;PE=4;SR=2;ALG=PROD;AF=0.03131;NSAMP=511;MSQ=48.72;AN=16834;AC=527;NS=8438;AC_Hom=32;AC_Het=496;AC_Hemi=0;MAF=0.031287;HWE=0.0104457;NFAM=507
14	45953134	45953541	17	15693576	15693843	21241	305.24	+	-	BND	LOW	21241_1	N	N[17:15693814[	21241_2	N	]14:45953161]N	SVTYPE=BND;POS=45953161;STRANDS=+-:17;IMPRECISE;CIPOS=-27,380;CIEND=-237,30;CIPOS95=-27,103;CIEND95=-55,30;MATEID=21241_2;EVENT=21241;SU=17;PE=17;SR=0;ALG=PROD;AF=0.0001782;NSAMP=3;MSQ=101.75;AN=16834;AC=3;NS=8438;AC_Hom=0;AC_Het=3;AC_Hemi=0;MAF=0.000177767;HWE=1;NFAM=3	SVTYPE=BND;POS=15693814;STRANDS=+-:17;IMPRECISE;CIPOS=-237,30;CIEND=-27,380;CIPOS95=-55,30;CIEND95=-27,103;MATEID=21241_1;EVENT=21241;SECONDARY;SU=17;PE=17;SR=0;ALG=PROD;AF=0.0001782;NSAMP=3;MSQ=101.75;AN=16834;AC=3;NS=8438;AC_Hom=0;AC_Het=3;AC_Hemi=0;MAF=0.000177767;HWE=1;NFAM=3
14	45960064	45960115	14	45960118	45960169	120528	475.09	+	-	BND	LOW	120528_1	N	N[14:45960145[	120528_2	N	]14:45960090]N	SVTYPE=BND;POS=45960090;STRANDS=+-:10;CIPOS=-26,25;CIEND=-26,25;CIPOS95=0,0;CIEND95=0,0;MATEID=120528_2;EVENT=120528;SU=10;PE=0;SR=10;ALG=PROD;AF=0.0001783;NSAMP=3;MSQ=157.85;AN=16830;AC=3;NS=8436;AC_Hom=0;AC_Het=3;AC_Hemi=0;MAF=0.000177809;HWE=1;NFAM=3	SVTYPE=BND;POS=45960145;STRANDS=+-:10;CIPOS=-26,25;CIEND=-26,25;CIPOS95=0,0;CIEND95=0,0;MATEID=120528_1;EVENT=120528;SECONDARY;SU=10;PE=0;SR=10;ALG=PROD;AF=0.0001783;NSAMP=3;MSQ=157.85;AN=16830;AC=3;NS=8436;AC_Hom=0;AC_Het=3;AC_Hemi=0;MAF=0.000177809;HWE=1;NFAM=3
14	45982287	45982298	14	45984487	45984507	120529	749.45	+	-	DEL	PASS	120529	N	<DEL>	.	.	.	SVTYPE=DEL;POS=45982292;SVLEN=-2205;END=45984497;STRANDS=+-:32;CIPOS=-5,6;CIEND=-10,10;CIPOS95=0,0;CIEND95=0,0;SU=32;PE=18;SR=14;ALG=PROD;AF=5.942e-05;NSAMP=1;MSQ=749.44;AN=16830;AC=1;NS=8436;AC_Hom=0;AC_Het=1;AC_Hemi=0;MAF=5.92698e-05;HWE=1;NFAM=1	.
14	45986244	45986304	14	45986316	45986376	120530	678.92	+	-	BND	LOW	120530_1	N	N[14:45986347[	120530_2	N	]14:45986274]N	SVTYPE=BND;POS=45986274;STRANDS=+-:19;CIPOS=-30,30;CIEND=-30,30;CIPOS95=0,0;CIEND95=0,0;MATEID=120530_2;EVENT=120530;SU=19;PE=0;SR=19;ALG=PROD;AF=0.0001783;NSAMP=3;MSQ=225.81;AN=16830;AC=3;NS=8436;AC_Hom=0;AC_Het=3;AC_Hemi=0;MAF=0.000177809;HWE=1;NFAM=3	SVTYPE=BND;POS=45986347;STRANDS=+-:19;CIPOS=-30,30;CIEND=-30,30;CIPOS95=0,0;CIEND95=0,0;MATEID=120530_1;EVENT=120530;SECONDARY;SU=19;PE=0;SR=19;ALG=PROD;AF=0.0001783;NSAMP=3;MSQ=225.81;AN=16830;AC=3;NS=8436;AC_Hom=0;AC_Het=3;AC_Hemi=0;MAF=0.000177809;HWE=1;NFAM=3
14	46000503	46000506	14	46065613	46065615	120531	17602.7	+	-	DEL	PASS	120531	N	<DEL>	.	.	.	SVTYPE=DEL;POS=46000505;SVLEN=-65110;END=46065615;STRANDS=+-:787;CIPOS=-2,1;CIEND=-2,0;CIPOS95=0,0;CIEND95=0,0;SU=787;PE=454;SR=333;ALG=PROD;AF=0.002317;NSAMP=39;MSQ=451.35;AN=16834;AC=39;NS=8438;AC_Hom=0;AC_Het=39;AC_Hemi=0;MAF=0.00231097;HWE=1;NFAM=36	.
14	46005860	46005917	14	46006103	46006160	120532	94.74	+	-	BND	LOW	120532_1	N	N[14:46006133[	120532_2	N	]14:46005889]N	SVTYPE=BND;POS=46005889;STRANDS=+-:8;CIPOS=-29,28;CIEND=-29,28;CIPOS95=0,0;CIEND95=0,0;MATEID=120532_2;EVENT=120532;SU=8;PE=0;SR=8;ALG=PROD;AF=0.0002971;NSAMP=5;MSQ=16.8;AN=16830;AC=5;NS=8436;AC_Hom=0;AC_Het=5;AC_Hemi=0;MAF=0.000296349;HWE=1;NFAM=5	SVTYPE=BND;POS=46006133;STRANDS=+-:8;CIPOS=-29,28;CIEND=-29,28;CIPOS95=0,0;CIEND95=0,0;MATEID=120532_1;EVENT=120532;SECONDARY;SU=8;PE=0;SR=8;ALG=PROD;AF=0.0002971;NSAMP=5;MSQ=16.8;AN=16830;AC=5;NS=8436;AC_Hom=0;AC_Het=5;AC_Hemi=0;MAF=0.000296349;HWE=1;NFAM=5
14	46040949	46040961	14	46051689	46051709	120533	272.78	+	-	DEL	PASS	120533	N	<DEL>	.	.	.	SVTYPE=DEL;POS=46040955;SVLEN=-10744;END=46051699;STRANDS=+-:11;CIPOS=-6,6;CIEND=-10,10;CIPOS95=0,0;CIEND95=0,0;SU=11;PE=6;SR=5;ALG=PROD;AF=5.94e-05;NSAMP=1;MSQ=272.78;AN=16834;AC=1;NS=8438;AC_Hom=0;AC_Het=1;AC_Hemi=0;MAF=5.92557e-05;HWE=1;NFAM=1	.
14	46048970	46049207	14	46060448	46060616	120534	955.7	+	-	DEL	PASS	120534	N	<DEL>	.	.	.	SVTYPE=DEL;POS=46048996;SVLEN=-11590;END=46060586;STRANDS=+-:32;IMPRECISE;CIPOS=-26,211;CIEND=-138,30;CIPOS95=-26,44;CIEND95=-28,28;SU=32;PE=32;SR=0;ALG=PROD;AF=0.0001188;NSAMP=2;MSQ=477.85;AN=16834;AC=2;NS=8438;AC_Hom=0;AC_Het=2;AC_Hemi=0;MAF=0.000118511;HWE=1;NFAM=2	.
14	46049072	46049089	14	46061629	46061647	262228	97.51	-	+	DUP	PASS	262228	N	<DUP>	.	.	.	SVTYPE=DUP;POS=46049082;SVLEN=12555;END=46061637;STRANDS=-+:12;IMPRECISE;CIPOS=-10,7;CIEND=-8,10;CIPOS95=-1,0;CIEND95=-1,1;SU=12;PE=10;SR=2;ALG=PROD;AF=5.94e-05;NSAMP=1;MSQ=96.91;AN=16834;AC=1;NS=8438;AC_Hom=0;AC_Het=1;AC_Hemi=0;MAF=5.92557e-05;HWE=1;NFAM=1	.
14	46067359	46067701	14	46076130	46076535	298726	140.77	+	+	BND	LOW	298726_1	N	N]14:46076140]	298726_2	N	N]14:46067369]	SVTYPE=BND;POS=46067369;STRANDS=++:6;IMPRECISE;CIPOS=-10,332;CIEND=-10,395;CIPOS95=-2,87;CIEND95=-1,119;MATEID=298726_2;EVENT=298726;SU=6;PE=6;SR=0;ALG=PROD;AF=5.94e-05;NSAMP=1;MSQ=140.77;AN=16834;AC=1;NS=8438;AC_Hom=0;AC_Het=1;AC_Hemi=0;MAF=5.92557e-05;HWE=1;NFAM=1	SVTYPE=BND;POS=46076140;STRANDS=++:6;IMPRECISE;CIPOS=-10,395;CIEND=-10,332;CIPOS95=-1,119;CIEND95=-2,87;MATEID=298726_1;EVENT=298726;SECONDARY;SU=6;PE=6;SR=0;ALG=PROD;AF=5.94e-05;NSAMP=1;MSQ=140.77;AN=16834;AC=1;NS=8438;AC_Hom=0;AC_Het=1;AC_Hemi=0;MAF=5.92557e-05;HWE=1;NFAM=1
14	46070849	46070856	19	57130779	57130786	21640	23.68	+	+	BND	LOW	21640_1	N	N]19:57130783]	21640_2	N	N]14:46070853]	SVTYPE=BND;POS=46070853;STRANDS=++:13;CIPOS=-4,3;CIEND=-4,3;CIPOS95=0,0;CIEND95=0,0;MATEID=21640_2;EVENT=21640;SU=13;PE=4;SR=9;ALG=PROD;AF=5.94e-05;NSAMP=1;MSQ=23.68;AN=16834;AC=1;NS=8438;AC_Hom=0;AC_Het=1;AC_Hemi=0;MAF=5.92557e-05;HWE=1;NFAM=1	SVTYPE=BND;POS=57130783;STRANDS=++:13;CIPOS=-4,3;CIEND=-4,3;CIPOS95=0,0;CIEND95=0,0;MATEID=21640_1;EVENT=21640;SECONDARY;SU=13;PE=4;SR=9;ALG=PROD;AF=5.94e-05;NSAMP=1;MSQ=23.68;AN=16834;AC=1;NS=8438;AC_Hom=0;AC_Het=1;AC_Hemi=0;MAF=5.92557e-05;HWE=1;NFAM=1
14	46080141	46080158	14	46080313	46080330	262229	53.19	-	+	DUP	PASS	262229	N	<DUP>	.	.	.	SVTYPE=DUP;POS=46080150;SVLEN=172;END=46080322;STRANDS=-+:4;IMPRECISE;CIPOS=-9,8;CIEND=-9,8;CIPOS95=0,1;CIEND95=0,0;SU=4;PE=0;SR=4;ALG=PROD;AF=5.94e-05;NSAMP=1;MSQ=46.67;AN=16834;AC=1;NS=8438;AC_Hom=0;AC_Het=1;AC_Hemi=0;MAF=5.92557e-05;HWE=1;NFAM=1	.
14	46100815	46100815	14	46101129	46101129	120535	114603.0	+	-	DEL	PASS	120535	N	<DEL>	.	.	.	SVTYPE=DEL;POS=46100815;SVLEN=-314;END=46101129;STRANDS=+-:3387;CIPOS=0,0;CIEND=0,0;CIPOS95=0,0;CIEND95=0,0;SU=3387;PE=631;SR=2756;ALG=PROD;AF=0.0164;NSAMP=270;MSQ=424.45;AN=16834;AC=276;NS=8438;AC_Hom=12;AC_Het=264;AC_Hemi=0;MAF=0.0163546;HWE=0.0250601;NFAM=231	.
14	46111992	46112009	14	46112099	46112116	120536	165.03	+	-	DEL	PASS	120536	N	<DEL>	.	.	.	SVTYPE=DEL;POS=46112001;SVLEN=-107;END=46112108;STRANDS=+-:4;CIPOS=-9,8;CIEND=-9,8;CIPOS95=0,0;CIEND95=0,0;SU=4;PE=0;SR=4;ALG=PROD;AF=5.94e-05;NSAMP=1;MSQ=164.88;AN=16834;AC=1;NS=8438;AC_Hom=0;AC_Het=1;AC_Hemi=0;MAF=5.92557e-05;HWE=1;NFAM=1	.
14	46121945	46121954	14	46228360	46228378	262230	207.23	-	+	DUP	PASS	262230	N	<DUP>	.	.	.	SVTYPE=DUP;POS=46121952;SVLEN=106416;END=46228368;STRANDS=-+:17;CIPOS=-7,2;CIEND=-8,10;CIPOS95=0,0;CIEND95=0,0;SU=17;PE=12;SR=5;ALG=PROD;AF=5.94e-05;NSAMP=1;MSQ=206.4;AN=16834;AC=1;NS=8438;AC_Hom=0;AC_Het=1;AC_Hemi=0;MAF=5.92557e-05;HWE=1;NFAM=1	.
14	46124944	46125331	14	46125735	46126123	120537	149.6	+	-	DEL	PASS	120537	N	<DEL>	.	.	.	SVTYPE=DEL;POS=46124952;SVLEN=-1164;END=46126116;STRANDS=+-:8;IMPRECISE;CIPOS=-8,379;CIEND=-381,7;CIPOS95=0,126;CIEND95=-123,0;SU=8;PE=8;SR=0;ALG=PROD;AF=5.94e-05;NSAMP=1;MSQ=149.59;AN=16834;AC=1;NS=8438;AC_Hom=0;AC_Het=1;AC_Hemi=0;MAF=5.92557e-05;HWE=1;NFAM=1	.
14	46126106	46126126	14	46129396	46129416	298727	182.53	-	-	BND	LOW	298727_1	N	[14:46129407[N	298727_2	N	[14:46126117[N	SVTYPE=BND;POS=46126117;STRANDS=--:11;CIPOS=-10,10;CIEND=-10,10;CIPOS95=0,0;CIEND95=0,0;MATEID=298727_2;EVENT=298727;SU=11;PE=5;SR=6;ALG=PROD;AF=5.94e-05;NSAMP=1;MSQ=182.53;AN=16834;AC=1;NS=8438;AC_Hom=0;AC_Het=1;AC_Hemi=0;MAF=5.92557e-05;HWE=1;NFAM=1	SVTYPE=BND;POS=46129407;STRANDS=--:11;CIPOS=-10,10;CIEND=-10,10;CIPOS95=0,0;CIEND95=0,0;MATEID=298727_1;EVENT=298727;SECONDARY;SU=11;PE=5;SR=6;ALG=PROD;AF=5.94e-05;NSAMP=1;MSQ=182.53;AN=16834;AC=1;NS=8438;AC_Hom=0;AC_Het=1;AC_Hemi=0;MAF=5.92557e-05;HWE=1;NFAM=1
14	46160085	46160103	14	46196011	46196017	120538	428.7	+	-	DEL	PASS	120538	N	<DEL>	.	.	.	SVTYPE=DEL;POS=46160093;SVLEN=-35922;END=46196015;STRANDS=+-:19;CIPOS=-8,10;CIEND=-4,2;CIPOS95=0,0;CIEND95=0,0;SU=19;PE=10;SR=9;ALG=PROD;AF=5.94e-05;NSAMP=1;MSQ=428.7;AN=16834;AC=1;NS=8438;AC_Hom=0;AC_Het=1;AC_Hemi=0;MAF=5.92557e-05;HWE=1;NFAM=1	.
14	46169608	46169614	14	46170538	46170543	120539	458.63	+	-	DEL	PASS	120539	N	<DEL>	.	.	.	SVTYPE=DEL;POS=46169611;SVLEN=-931;END=46170542;STRANDS=+-:19;CIPOS=-3,3;CIEND=-4,1;CIPOS95=0,0;CIEND95=0,0;SU=19;PE=11;SR=8;ALG=PROD;AF=5.94e-05;NSAMP=1;MSQ=458.63;AN=16834;AC=1;NS=8438;AC_Hom=0;AC_Het=1;AC_Hemi=0;MAF=5.92557e-05;HWE=1;NFAM=1	.
14	46183026	46183259	14	46185158	46185293	120540	56.6	+	-	DEL	PASS	120540	N	<DEL>	.	.	.	SVTYPE=DEL;POS=46183036;SVLEN=-2247;END=46185283;STRANDS=+-:9;IMPRECISE;CIPOS=-10,223;CIEND=-125,10;CIPOS95=-3,48;CIEND95=-51,3;SU=9;PE=9;SR=0;ALG=PROD;AF=5.94e-05;NSAMP=1;MSQ=56.6;AN=16834;AC=1;NS=8438;AC_Hom=0;AC_Het=1;AC_Hemi=0;MAF=5.92557e-05;HWE=1;NFAM=1	.
14	46200593	46200610	14	46272414	46272421	120541	440.6	+	-	DEL	PASS	120541	N	<DEL>	.	.	.	SVTYPE=DEL;POS=46200600;SVLEN=-71819;END=46272419;STRANDS=+-:19;CIPOS=-7,10;CIEND=-5,2;CIPOS95=0,0;CIEND95=0,0;SU=19;PE=12;SR=7;ALG=PROD;AF=5.94e-05;NSAMP=1;MSQ=440.6;AN=16834;AC=1;NS=8438;AC_Hom=0;AC_Het=1;AC_Hemi=0;MAF=5.92557e-05;HWE=1;NFAM=1	.
14	46230480	46230864	19	30901204	30901505	21567	151.65	-	-	BND	LOW	21567_1	N	[19:30901468[N	21567_2	N	[14:46230835[N	SVTYPE=BND;POS=46230835;STRANDS=--:17;IMPRECISE;CIPOS=-354,30;CIEND=-263,38;CIPOS95=-87,30;CIEND95=-91,38;MATEID=21567_2;EVENT=21567;SU=17;PE=17;SR=0;ALG=PROD;AF=0.0002376;NSAMP=4;MSQ=37.8;AN=16834;AC=4;NS=8438;AC_Hom=0;AC_Het=4;AC_Hemi=0;MAF=0.000237023;HWE=1;NFAM=4	SVTYPE=BND;POS=30901468;STRANDS=--:17;IMPRECISE;CIPOS=-263,38;CIEND=-354,30;CIPOS95=-91,38;CIEND95=-87,30;MATEID=21567_1;EVENT=21567;SECONDARY;SU=17;PE=17;SR=0;ALG=PROD;AF=0.0002376;NSAMP=4;MSQ=37.8;AN=16834;AC=4;NS=8438;AC_Hom=0;AC_Het=4;AC_Hemi=0;MAF=0.000237023;HWE=1;NFAM=4
14	46230545	46230842	14	46234893	46235087	262231	255.06	-	+	BND	LOW	262231_1	N	]14:46234903]N	262231_2	N	N[14:46230833[	SVTYPE=BND;POS=46230833;STRANDS=-+:20;IMPRECISE;CIPOS=-287,10;CIEND=-10,184;CIPOS95=-71,1;CIEND95=-1,47;MATEID=262231_2;EVENT=262231;SU=20;PE=20;SR=0;ALG=PROD;AF=0.0001782;NSAMP=2;MSQ=126.9;AN=16834;AC=3;NS=8438;AC_Hom=2;AC_Het=1;AC_Hemi=0;MAF=0.000177767;HWE=0.000177778;NFAM=2	SVTYPE=BND;POS=46234903;STRANDS=-+:20;IMPRECISE;CIPOS=-10,184;CIEND=-287,10;CIPOS95=-1,47;CIEND95=-71,1;MATEID=262231_1;EVENT=262231;SECONDARY;SU=20;PE=20;SR=0;ALG=PROD;AF=0.0001782;NSAMP=2;MSQ=126.9;AN=16834;AC=3;NS=8438;AC_Hom=2;AC_Het=1;AC_Hemi=0;MAF=0.000177767;HWE=0.000177778;NFAM=2
14	46230816	46231114	19	30901612	30902005	21568	287.55	+	+	BND	LOW	21568_1	N	N]19:30901642]	21568_2	N	N]14:46230846]	SVTYPE=BND;POS=46230846;STRANDS=++:16;IMPRECISE;CIPOS=-30,268;CIEND=-30,363;CIPOS95=-30,54;CIEND95=-30,98;MATEID=21568_2;EVENT=21568;SU=16;PE=16;SR=0;ALG=PROD;AF=0.0001188;NSAMP=2;MSQ=143.71;AN=16834;AC=2;NS=8438;AC_Hom=0;AC_Het=2;AC_Hemi=0;MAF=0.000118511;HWE=1;NFAM=2	SVTYPE=BND;POS=30901642;STRANDS=++:16;IMPRECISE;CIPOS=-30,363;CIEND=-30,268;CIPOS95=-30,98;CIEND95=-30,54;MATEID=21568_1;EVENT=21568;SECONDARY;SU=16;PE=16;SR=0;ALG=PROD;AF=0.0001188;NSAMP=2;MSQ=143.71;AN=16834;AC=2;NS=8438;AC_Hom=0;AC_Het=2;AC_Hemi=0;MAF=0.000118511;HWE=1;NFAM=2
14	46241953	46241973	14	46242007	46242027	120542	141.12	+	-	DEL	PASS	120542	N	<DEL>	.	.	.	SVTYPE=DEL;POS=46241963;SVLEN=-54;END=46242017;STRANDS=+-:5;CIPOS=-10,10;CIEND=-10,10;CIPOS95=0,0;CIEND95=0,0;SU=5;PE=0;SR=5;ALG=PROD;AF=5.94e-05;NSAMP=1;MSQ=140.9;AN=16834;AC=1;NS=8438;AC_Hom=0;AC_Het=1;AC_Hemi=0;MAF=5.92557e-05;HWE=1;NFAM=1	.
14	46253256	46253275	14	46254845	46254865	120543	875.31	+	-	DEL	PASS	120543	N	<DEL>	.	.	.	SVTYPE=DEL;POS=46253265;SVLEN=-1590;END=46254855;STRANDS=+-:33;CIPOS=-9,10;CIEND=-10,10;CIPOS95=0,0;CIEND95=0,0;SU=33;PE=20;SR=13;ALG=PROD;AF=5.94e-05;NSAMP=1;MSQ=875.31;AN=16834;AC=1;NS=8438;AC_Hom=0;AC_Het=1;AC_Hemi=0;MAF=5.92557e-05;HWE=1;NFAM=1	.
14	46253261	46253310	14	46253521	46253570	262232	365.41	-	+	DUP	PASS	262232	N	<DUP>	.	.	.	SVTYPE=DUP;POS=46253286;SVLEN=260;END=46253546;STRANDS=-+:13;CIPOS=-25,24;CIEND=-25,24;CIPOS95=0,0;CIEND95=0,0;SU=13;PE=0;SR=13;ALG=PROD;AF=0.000297;NSAMP=5;MSQ=72.65;AN=16834;AC=5;NS=8438;AC_Hom=0;AC_Het=5;AC_Hemi=0;MAF=0.000296279;HWE=1;NFAM=5	.
14	46279729	46279732	14	46325745	46325765	120544	737.1	+	-	DEL	PASS	120544	N	<DEL>	.	.	.	SVTYPE=DEL;POS=46279731;SVLEN=-46024;END=46325755;STRANDS=+-:31;CIPOS=-2,1;CIEND=-10,10;CIPOS95=0,0;CIEND95=0,0;SU=31;PE=15;SR=16;ALG=PROD;AF=5.94e-05;NSAMP=1;MSQ=737.1;AN=16834;AC=1;NS=8438;AC_Hom=0;AC_Het=1;AC_Hemi=0;MAF=5.92557e-05;HWE=1;NFAM=1	.
14	46283173	46283190	14	46283379	46283397	120545	16.79	+	-	BND	LOW	120545_1	N	N[14:46283390[	120545_2	N	]14:46283182]N	SVTYPE=BND;POS=46283182;STRANDS=+-:4;IMPRECISE;CIPOS=-9,8;CIEND=-10,8;CIPOS95=0,0;CIEND95=-1,0;MATEID=120545_2;EVENT=120545;SU=4;PE=0;SR=4;ALG=PROD;AF=5.94e-05;NSAMP=1;MSQ=9.3;AN=16834;AC=1;NS=8438;AC_Hom=0;AC_Het=1;AC_Hemi=0;MAF=5.92557e-05;HWE=1;NFAM=1	SVTYPE=BND;POS=46283390;STRANDS=+-:4;IMPRECISE;CIPOS=-10,8;CIEND=-9,8;CIPOS95=-1,0;CIEND95=0,0;MATEID=120545_1;EVENT=120545;SECONDARY;SU=4;PE=0;SR=4;ALG=PROD;AF=5.94e-05;NSAMP=1;MSQ=9.3;AN=16834;AC=1;NS=8438;AC_Hom=0;AC_Het=1;AC_Hemi=0;MAF=5.92557e-05;HWE=1;NFAM=1
14	46285125	46285142	14	46285315	46285332	120546	16.36	+	-	BND	LOW	120546_1	N	N[14:46285325[	120546_2	N	]14:46285134]N	SVTYPE=BND;POS=46285134;STRANDS=+-:4;CIPOS=-9,8;CIEND=-9,8;CIPOS95=0,0;CIEND95=0,0;MATEID=120546_2;EVENT=120546;SU=4;PE=0;SR=4;ALG=PROD;AF=5.94e-05;NSAMP=1;MSQ=12.05;AN=16834;AC=1;NS=8438;AC_Hom=0;AC_Het=1;AC_Hemi=0;MAF=5.92557e-05;HWE=1;NFAM=1	SVTYPE=BND;POS=46285325;STRANDS=+-:4;CIPOS=-9,8;CIEND=-9,8;CIPOS95=0,0;CIEND95=0,0;MATEID=120546_1;EVENT=120546;SECONDARY;SU=4;PE=0;SR=4;ALG=PROD;AF=5.94e-05;NSAMP=1;MSQ=12.05;AN=16834;AC=1;NS=8438;AC_Hom=0;AC_Het=1;AC_Hemi=0;MAF=5.92557e-05;HWE=1;NFAM=1
14	46287200	46287210	GL000211.1	74137	74148	21878	3091.89	-	-	BND	LOW	21878_1	N	[GL000211.1:74144[N	21878_2	N	[14:46287207[N	SVTYPE=BND;POS=46287207;STRANDS=--:38;CIPOS=-6,4;CIEND=-6,5;CIPOS95=0,0;CIEND95=0,0;MATEID=21878_2;EVENT=21878;SU=38;PE=0;SR=38;ALG=PROD;AF=0.006416;NSAMP=108;MSQ=27.77;AN=16834;AC=108;NS=8438;AC_Hom=0;AC_Het=108;AC_Hemi=0;MAF=0.00639962;HWE=1;NFAM=106	SVTYPE=BND;POS=74144;STRANDS=--:38;CIPOS=-6,5;CIEND=-6,4;CIPOS95=0,0;CIEND95=0,0;MATEID=21878_1;EVENT=21878;SECONDARY;SU=38;PE=0;SR=38;ALG=PROD;AF=0.006416;NSAMP=108;MSQ=27.77;AN=16834;AC=108;NS=8438;AC_Hom=0;AC_Het=108;AC_Hemi=0;MAF=0.00639962;HWE=1;NFAM=106
14	46289137	46289726	14	46290918	46291369	298728	605.22	+	+	BND	LOW	298728_1	N	N]14:46290968]	298728_2	N	N]14:46289187]	SVTYPE=BND;POS=46289187;STRANDS=++:18;IMPRECISE;CIPOS=-50,539;CIEND=-50,401;CIPOS95=-50,198;CIEND95=-50,153;MATEID=298728_2;EVENT=298728;SU=18;PE=18;SR=0;ALG=SUM;AF=0.0004752;NSAMP=8;MSQ=75.03;RETAINED;AN=16834;AC=8;NS=8438;AC_Hom=0;AC_Het=8;AC_Hemi=0;MAF=0.000474046;HWE=1;NFAM=8	SVTYPE=BND;POS=46290968;STRANDS=++:18;IMPRECISE;CIPOS=-50,401;CIEND=-50,539;CIPOS95=-50,153;CIEND95=-50,198;MATEID=298728_1;EVENT=298728;SECONDARY;SU=18;PE=18;SR=0;ALG=SUM;AF=0.0004752;NSAMP=8;MSQ=75.03;RETAINED;AN=16834;AC=8;NS=8438;AC_Hom=0;AC_Het=8;AC_Hemi=0;MAF=0.000474046;HWE=1;NFAM=8
14	46289627	46289672	14	46289726	46289771	120547	1876.27	+	-	BND	PASS	120547_1	N	N[14:46289750[	120547_2	N	]14:46289650]N	SVTYPE=BND;POS=46289650;STRANDS=+-:51;CIPOS=-23,22;CIEND=-23,22;CIPOS95=0,0;CIEND95=0,0;MATEID=120547_2;EVENT=120547;SU=51;PE=3;SR=48;ALG=PROD;AF=0.0003564;NSAMP=6;MSQ=312.7;AN=16834;AC=6;NS=8438;AC_Hom=0;AC_Het=6;AC_Hemi=0;MAF=0.000355534;HWE=1;NFAM=6	SVTYPE=BND;POS=46289750;STRANDS=+-:51;CIPOS=-23,22;CIEND=-23,22;CIPOS95=0,0;CIEND95=0,0;MATEID=120547_1;EVENT=120547;SECONDARY;SU=51;PE=3;SR=48;ALG=PROD;AF=0.0003564;NSAMP=6;MSQ=312.7;AN=16834;AC=6;NS=8438;AC_Hom=0;AC_Het=6;AC_Hemi=0;MAF=0.000355534;HWE=1;NFAM=6
14	46292713	46292997	14	46292911	46293135	120548	15497.5	+	-	DEL	PASS	120548	N	<DEL>	.	.	.	SVTYPE=DEL;POS=46292730;SVLEN=-366;END=46293096;STRANDS=+-:86;IMPRECISE;CIPOS=-17,267;CIEND=-185,39;CIPOS95=-12,12;CIEND95=-13,13;SU=86;PE=86;SR=0;ALG=PROD;AF=0.01901;NSAMP=320;MSQ=48.03;AN=16834;AC=320;NS=8438;AC_Hom=0;AC_Het=320;AC_Hemi=0;MAF=0.0189618;HWE=0.0776981;NFAM=313	.
14	46296742	46296753	14	46296829	46296868	120549	1133.33	+	-	DEL	PASS	120549	N	<DEL>	.	.	.	SVTYPE=DEL;POS=46296748;SVLEN=-96;END=46296844;STRANDS=+-:36;CIPOS=-6,5;CIEND=-15,24;CIPOS95=0,0;CIEND95=0,0;SU=36;PE=0;SR=36;ALG=PROD;AF=0.000297;NSAMP=5;MSQ=226.6;AN=16834;AC=5;NS=8438;AC_Hom=0;AC_Het=5;AC_Hemi=0;MAF=0.000296279;HWE=1;NFAM=5	.
14	46298279	46298299	14	46298479	46298499	120550	31.71	+	-	BND	LOW	120550_1	N	N[14:46298490[	120550_2	N	]14:46298289]N	SVTYPE=BND;POS=46298289;STRANDS=+-:5;CIPOS=-10,10;CIEND=-10,10;CIPOS95=0,0;CIEND95=0,0;MATEID=120550_2;EVENT=120550;SU=5;PE=0;SR=5;ALG=PROD;AF=0.0001188;NSAMP=2;MSQ=14.21;AN=16834;AC=2;NS=8438;AC_Hom=0;AC_Het=2;AC_Hemi=0;MAF=0.000118511;HWE=1;NFAM=2	SVTYPE=BND;POS=46298490;STRANDS=+-:5;CIPOS=-10,10;CIEND=-10,10;CIPOS95=0,0;CIEND95=0,0;MATEID=120550_1;EVENT=120550;SECONDARY;SU=5;PE=0;SR=5;ALG=PROD;AF=0.0001188;NSAMP=2;MSQ=14.21;AN=16834;AC=2;NS=8438;AC_Hom=0;AC_Het=2;AC_Hemi=0;MAF=0.000118511;HWE=1;NFAM=2
14	46298345	46298365	14	46302410	46302430	298730	15.04	+	+	INV	LOW	298730	N	<INV>	.	.	.	SVTYPE=INV;POS=46298355;SVLEN=4065;END=46302420;STRANDS=++:3,--:2;IMPRECISE;CIPOS=-10,10;CIEND=-10,10;CIPOS95=-3,3;CIEND95=-3,3;SU=5;PE=4;SR=1;ALG=PROD;AF=5.94e-05;NSAMP=1;MSQ=15.04;AN=16834;AC=1;NS=8438;AC_Hom=0;AC_Het=1;AC_Hemi=0;MAF=5.92557e-05;HWE=1;NFAM=1	.
14	46298457	46298529	14	46301787	46302103	298731	32.86	+	+	INV	LOW	298731	N	<INV>	.	.	.	SVTYPE=INV;POS=46298467;SVLEN=3337;END=46301804;STRANDS=++:3,--:1;IMPRECISE;CIPOS=-10,62;CIEND=-17,299;CIPOS95=-1,47;CIEND95=-9,129;SU=4;PE=4;SR=0;ALG=PROD;AF=5.94e-05;NSAMP=1;MSQ=29.87;AN=16834;AC=1;NS=8438;AC_Hom=0;AC_Het=1;AC_Hemi=0;MAF=5.92557e-05;HWE=1;NFAM=1	.
14	46298942	46299351	14	46301223	46301591	298732	150.85	+	+	INV	LOW	298732	N	<INV>	.	.	.	SVTYPE=INV;POS=46299341;SVLEN=2240;END=46301581;STRANDS=++:1,--:3;IMPRECISE;CIPOS=-399,10;CIEND=-358,10;CIPOS95=-198,1;CIEND95=-167,2;SU=4;PE=4;SR=0;ALG=PROD;AF=0.0001188;NSAMP=2;MSQ=74.86;AN=16834;AC=2;NS=8438;AC_Hom=0;AC_Het=2;AC_Hemi=0;MAF=0.000118511;HWE=1;NFAM=2	.
14	46302077	46302094	14	46302271	46302288	120551	76.47	+	-	BND	LOW	120551_1	N	N[14:46302281[	120551_2	N	]14:46302086]N	SVTYPE=BND;POS=46302086;STRANDS=+-:4;CIPOS=-9,8;CIEND=-9,8;CIPOS95=0,0;CIEND95=0,0;MATEID=120551_2;EVENT=120551;SU=4;PE=0;SR=4;ALG=PROD;AF=0.000297;NSAMP=5;MSQ=13.5;AN=16834;AC=5;NS=8438;AC_Hom=0;AC_Het=5;AC_Hemi=0;MAF=0.000296279;HWE=1;NFAM=5	SVTYPE=BND;POS=46302281;STRANDS=+-:4;CIPOS=-9,8;CIEND=-9,8;CIPOS95=0,0;CIEND95=0,0;MATEID=120551_1;EVENT=120551;SECONDARY;SU=4;PE=0;SR=4;ALG=PROD;AF=0.000297;NSAMP=5;MSQ=13.5;AN=16834;AC=5;NS=8438;AC_Hom=0;AC_Het=5;AC_Hemi=0;MAF=0.000296279;HWE=1;NFAM=5
14	46310681	46310690	14	46310744	46310753	298733	114.63	-	-	BND	LOW	298733_1	N	[14:46310750[N	298733_2	N	[14:46310687[N	SVTYPE=BND;POS=46310687;STRANDS=--:7;CIPOS=-5,4;CIEND=-5,4;CIPOS95=0,0;CIEND95=0,0;MATEID=298733_2;EVENT=298733;SU=7;PE=0;SR=7;ALG=PROD;AF=5.94e-05;NSAMP=1;MSQ=113.84;AN=16834;AC=1;NS=8438;AC_Hom=0;AC_Het=1;AC_Hemi=0;MAF=5.92557e-05;HWE=1;NFAM=1	SVTYPE=BND;POS=46310750;STRANDS=--:7;CIPOS=-5,4;CIEND=-5,4;CIPOS95=0,0;CIEND95=0,0;MATEID=298733_1;EVENT=298733;SECONDARY;SU=7;PE=0;SR=7;ALG=PROD;AF=5.94e-05;NSAMP=1;MSQ=113.84;AN=16834;AC=1;NS=8438;AC_Hom=0;AC_Het=1;AC_Hemi=0;MAF=5.92557e-05;HWE=1;NFAM=1
14	46313320	46313326	14	46314371	46314386	120552	5697.77	+	-	BND	PASS	120552_1	N	N[14:46314381[	120552_2	N	]14:46313324]N	SVTYPE=BND;POS=46313324;STRANDS=+-:224;CIPOS=-4,2;CIEND=-9,6;CIPOS95=0,0;CIEND95=0,0;MATEID=120552_2;EVENT=120552;SU=224;PE=134;SR=90;ALG=PROD;AF=0.0007128;NSAMP=12;MSQ=474.81;AN=16834;AC=12;NS=8438;AC_Hom=0;AC_Het=12;AC_Hemi=0;MAF=0.000711069;HWE=1;NFAM=12	SVTYPE=BND;POS=46314381;STRANDS=+-:224;CIPOS=-9,6;CIEND=-4,2;CIPOS95=0,0;CIEND95=0,0;MATEID=120552_1;EVENT=120552;SECONDARY;SU=224;PE=134;SR=90;ALG=PROD;AF=0.0007128;NSAMP=12;MSQ=474.81;AN=16834;AC=12;NS=8438;AC_Hom=0;AC_Het=12;AC_Hemi=0;MAF=0.000711069;HWE=1;NFAM=12
14	46314620	46315002	14	46316566	46316783	120553	148.5	+	-	DEL	PASS	120553	N	<DEL>	.	.	.	SVTYPE=DEL;POS=46314630;SVLEN=-2143;END=46316773;STRANDS=+-:9;IMPRECISE;CIPOS=-10,372;CIEND=-207,10;CIPOS95=-1,120;CIEND95=-101,2;SU=9;PE=9;SR=0;ALG=PROD;AF=5.94e-05;NSAMP=1;MSQ=146.78;AN=16834;AC=1;NS=8438;AC_Hom=0;AC_Het=1;AC_Hemi=0;MAF=5.92557e-05;HWE=1;NFAM=1	.
14	46324137	46324464	20	6349147	6349708	21657	433288.0	+	+	BND	LOW	21657_1	N	N]20:6349197]	21657_2	N	N]14:46324187]	SVTYPE=BND;POS=46324187;STRANDS=++:7;IMPRECISE;CIPOS=-50,277;CIEND=-50,511;CIPOS95=-37,37;CIEND95=-50,112;MATEID=21657_2;EVENT=21657;SU=7;PE=7;SR=0;ALG=PROD;AF=0.3319;NSAMP=5587;MSQ=77.13;RETAINED;AN=16834;AC=5587;NS=8438;AC_Hom=0;AC_Het=5604;AC_Hemi=0;MAF=0.332069;HWE=0;NFAM=4972	SVTYPE=BND;POS=6349197;STRANDS=++:7;IMPRECISE;CIPOS=-50,511;CIEND=-50,277;CIPOS95=-50,112;CIEND95=-37,37;MATEID=21657_1;EVENT=21657;SECONDARY;SU=7;PE=7;SR=0;ALG=PROD;AF=0.3319;NSAMP=5587;MSQ=77.13;RETAINED;AN=16834;AC=5587;NS=8438;AC_Hom=0;AC_Het=5604;AC_Hemi=0;MAF=0.332069;HWE=0;NFAM=4972
14	46324291	46324420	20	6348793	6348937	21654	17136.3	-	-	BND	LOW	21654_1	N	[20:6348929[N	21654_2	N	[14:46324415[N	SVTYPE=BND;POS=46324415;STRANDS=--:2708;IMPRECISE;CIPOS=-123,6;CIEND=-135,9;CIPOS95=-3,3;CIEND95=-4,4;MATEID=21654_2;EVENT=21654;SU=2708;PE=2708;SR=0;ALG=PROD;AF=0.03344;NSAMP=563;MSQ=29.66;AN=16834;AC=563;NS=8438;AC_Hom=0;AC_Het=564;AC_Hemi=0;MAF=0.0334202;HWE=0.000123452;NFAM=553	SVTYPE=BND;POS=6348929;STRANDS=--:2708;IMPRECISE;CIPOS=-135,9;CIEND=-123,6;CIPOS95=-4,4;CIEND95=-3,3;MATEID=21654_1;EVENT=21654;SECONDARY;SU=2708;PE=2708;SR=0;ALG=PROD;AF=0.03344;NSAMP=563;MSQ=29.66;AN=16834;AC=563;NS=8438;AC_Hom=0;AC_Het=564;AC_Hemi=0;MAF=0.0334202;HWE=0.000123452;NFAM=553
14	46324752	46324926	20	6349710	6350111	21656	1523.58	-	+	BND	LOW	21656_1	N	]20:6349734]N	21656_2	N	N[14:46324917[	SVTYPE=BND;POS=46324917;STRANDS=-+:37;IMPRECISE;CIPOS=-164,10;CIEND=-24,377;CIPOS95=-15,10;CIEND95=-24,45;MATEID=21656_2;EVENT=21656;SU=37;PE=37;SR=0;ALG=PROD;AF=0.003445;NSAMP=58;MSQ=24.93;AN=16834;AC=58;NS=8438;AC_Hom=0;AC_Het=58;AC_Hemi=0;MAF=0.00343683;HWE=1;NFAM=58	SVTYPE=BND;POS=6349734;STRANDS=-+:37;IMPRECISE;CIPOS=-24,377;CIEND=-164,10;CIPOS95=-24,45;CIEND95=-15,10;MATEID=21656_1;EVENT=21656;SECONDARY;SU=37;PE=37;SR=0;ALG=PROD;AF=0.003445;NSAMP=58;MSQ=24.93;AN=16834;AC=58;NS=8438;AC_Hom=0;AC_Het=58;AC_Hemi=0;MAF=0.00343683;HWE=1;NFAM=58
14	46325555	46325571	14	46436075	46436095	120554	554.31	+	-	DEL	PASS	120554	N	<DEL>	.	.	.	SVTYPE=DEL;POS=46325561;SVLEN=-110524;END=46436085;STRANDS=+-:13;IMPRECISE;CIPOS=-6,10;CIEND=-10,10;CIPOS95=-1,1;CIEND95=-1,1;SU=13;PE=11;SR=2;ALG=PROD;AF=5.94e-05;NSAMP=1;MSQ=554.31;AN=16834;AC=1;NS=8438;AC_Hom=0;AC_Het=1;AC_Hemi=0;MAF=5.92557e-05;HWE=1;NFAM=1	.
14	46334036	46334047	14	46334212	46334223	120555	177.2	+	-	DEL	PASS	120555	N	<DEL>	.	.	.	SVTYPE=DEL;POS=46334042;SVLEN=-176;END=46334218;STRANDS=+-:6;CIPOS=-6,5;CIEND=-6,5;CIPOS95=0,0;CIEND95=0,0;SU=6;PE=0;SR=6;ALG=PROD;AF=5.94e-05;NSAMP=1;MSQ=173.71;AN=16834;AC=1;NS=8438;AC_Hom=0;AC_Het=1;AC_Hemi=0;MAF=5.92557e-05;HWE=1;NFAM=1	.
14	46334502	46334513	14	46399868	46399879	120556	800.29	+	-	DEL	PASS	120556	N	<DEL>	.	.	.	SVTYPE=DEL;POS=46334506;SVLEN=-65370;END=46399876;STRANDS=+-:32;CIPOS=-4,7;CIEND=-8,3;CIPOS95=0,0;CIEND95=0,0;SU=32;PE=28;SR=4;ALG=PROD;AF=5.94e-05;NSAMP=1;MSQ=800.29;AN=16834;AC=1;NS=8438;AC_Hom=0;AC_Het=1;AC_Hemi=0;MAF=5.92557e-05;HWE=1;NFAM=1	.
14	46341519	46341533	14	46342761	46342781	120557	794.41	+	-	DEL	PASS	120557	N	<DEL>	.	.	.	SVTYPE=DEL;POS=46341523;SVLEN=-1248;END=46342771;STRANDS=+-:21;IMPRECISE;CIPOS=-4,10;CIEND=-10,10;CIPOS95=-1,3;CIEND95=-3,0;SU=21;PE=20;SR=1;ALG=PROD;AF=5.94e-05;NSAMP=1;MSQ=794.41;AN=16834;AC=1;NS=8438;AC_Hom=0;AC_Het=1;AC_Hemi=0;MAF=5.92557e-05;HWE=1;NFAM=1	.
14	46380261	46380304	14	46389524	46389573	120558	1345.65	+	-	DEL	PASS	120558	N	<DEL>	.	.	.	SVTYPE=DEL;POS=46380283;SVLEN=-9267;END=46389550;STRANDS=+-:60;CIPOS=-22,21;CIEND=-26,23;CIPOS95=0,0;CIEND95=0,0;SU=60;PE=31;SR=29;ALG=PROD;AF=0.0001782;NSAMP=3;MSQ=448.55;AN=16834;AC=3;NS=8438;AC_Hom=0;AC_Het=3;AC_Hemi=0;MAF=0.000177767;HWE=1;NFAM=3	.
14	46382312	46382314	14	46452557	46452560	262233	378.87	-	+	DUP	PASS	262233	N	<DUP>	.	.	.	SVTYPE=DUP;POS=46382314;SVLEN=70245;END=46452559;STRANDS=-+:34;CIPOS=-2,0;CIEND=-2,1;CIPOS95=0,0;CIEND95=0,0;SU=34;PE=19;SR=15;ALG=PROD;AF=5.94e-05;NSAMP=1;MSQ=377.86;AN=16834;AC=1;NS=8438;AC_Hom=0;AC_Het=1;AC_Hemi=0;MAF=5.92557e-05;HWE=1;NFAM=1	.
14	46391116	46391119	14	46418122	46418141	298734	803.36	+	+	INV	PASS	298734	N	<INV>	.	.	.	SVTYPE=INV;POS=46391118;SVLEN=27013;END=46418131;STRANDS=++:20,--:25;CIPOS=-2,1;CIEND=-9,10;CIPOS95=0,0;CIEND95=0,0;SU=45;PE=23;SR=22;ALG=PROD;AF=5.94e-05;NSAMP=1;MSQ=803.36;AN=16834;AC=1;NS=8438;AC_Hom=0;AC_Het=1;AC_Hemi=0;MAF=5.92557e-05;HWE=1;NFAM=1	.
14	46403074	46403074	14	46403160	46403160	120559	225604.0	+	-	BND	PASS	120559_1	N	N[14:46403161[	120559_2	N	]14:46403074]N	SVTYPE=BND;POS=46403074;STRANDS=+-:7289;CIPOS=0,0;CIEND=0,0;CIPOS95=0,0;CIEND95=0,0;MATEID=120559_2;EVENT=120559;SU=7289;PE=20;SR=7269;ALG=PROD;AF=0.05376;NSAMP=857;MSQ=262.85;AN=16834;AC=905;NS=8438;AC_Hom=96;AC_Het=811;AC_Hemi=0;MAF=0.053745;HWE=4.80539e-06;NFAM=781	SVTYPE=BND;POS=46403161;STRANDS=+-:7289;CIPOS=0,0;CIEND=0,0;CIPOS95=0,0;CIEND95=0,0;MATEID=120559_1;EVENT=120559;SECONDARY;SU=7289;PE=20;SR=7269;ALG=PROD;AF=0.05376;NSAMP=857;MSQ=262.85;AN=16834;AC=905;NS=8438;AC_Hom=96;AC_Het=811;AC_Hemi=0;MAF=0.053745;HWE=4.80539e-06;NFAM=781
14	46422584	46422643	14	46422864	46422911	120560	810.35	+	-	DEL	PASS	120560	N	<DEL>	.	.	.	SVTYPE=DEL;POS=46422613;SVLEN=-276;END=46422889;STRANDS=+-:24;CIPOS=-29,30;CIEND=-25,22;CIPOS95=0,0;CIEND95=0,0;SU=24;PE=6;SR=18;ALG=PROD;AF=0.0001782;NSAMP=3;MSQ=267.72;AN=16832;AC=3;NS=8437;AC_Hom=0;AC_Het=3;AC_Hemi=0;MAF=0.000177788;HWE=1;NFAM=3	.
14	46425010	46425028	14	46431862	46431882	120561	713.62	+	-	DEL	PASS	120561	N	<DEL>	.	.	.	SVTYPE=DEL;POS=46425018;SVLEN=-6854;END=46431872;STRANDS=+-:31;CIPOS=-8,10;CIEND=-10,10;CIPOS95=0,0;CIEND95=0,0;SU=31;PE=15;SR=16;ALG=PROD;AF=5.941e-05;NSAMP=1;MSQ=710.3;AN=16832;AC=1;NS=8437;AC_Hom=0;AC_Het=1;AC_Hemi=0;MAF=5.92628e-05;HWE=1;NFAM=1	.
14	46436613	46436669	14	46438335	46438394	120562	2196.17	+	-	DEL	PASS	120562	N	<DEL>	.	.	.	SVTYPE=DEL;POS=46436619;SVLEN=-1766;END=46438385;STRANDS=+-:75;IMPRECISE;CIPOS=-6,50;CIEND=-50,9;CIPOS95=-1,1;CIEND95=-1,1;SU=75;PE=73;SR=2;ALG=PROD;AF=0.000594;NSAMP=10;MSQ=219.62;AN=16834;AC=10;NS=8438;AC_Hom=0;AC_Het=10;AC_Hemi=0;MAF=0.000592557;HWE=1;NFAM=10	.
14	46474713	46474721	14	46474804	46474812	120563	2008.2	+	-	DEL	PASS	120563	N	<DEL>	.	.	.	SVTYPE=DEL;POS=46474717;SVLEN=-91;END=46474808;STRANDS=+-:85;CIPOS=-4,4;CIEND=-4,4;CIPOS95=0,0;CIEND95=0,0;SU=85;PE=0;SR=85;ALG=PROD;AF=0.0005346;NSAMP=9;MSQ=223.13;AN=16834;AC=9;NS=8438;AC_Hom=0;AC_Het=9;AC_Hemi=0;MAF=0.000533302;HWE=1;NFAM=8	.
14	46478922	46478933	16	60538111	60538122	21184	2880.57	-	-	BND	LOW	21184_1	N	[16:60538118[N	21184_2	N	[14:46478929[N	SVTYPE=BND;POS=46478929;STRANDS=--:219;CIPOS=-6,5;CIEND=-6,5;CIPOS95=0,0;CIEND95=0,0;MATEID=21184_2;EVENT=21184;SU=219;PE=0;SR=219;ALG=PROD;AF=0.006772;NSAMP=114;MSQ=24.16;AN=16834;AC=114;NS=8438;AC_Hom=0;AC_Het=114;AC_Hemi=0;MAF=0.00675516;HWE=1;NFAM=109	SVTYPE=BND;POS=60538118;STRANDS=--:219;CIPOS=-6,5;CIEND=-6,5;CIPOS95=0,0;CIEND95=0,0;MATEID=21184_1;EVENT=21184;SECONDARY;SU=219;PE=0;SR=219;ALG=PROD;AF=0.006772;NSAMP=114;MSQ=24.16;AN=16834;AC=114;NS=8438;AC_Hom=0;AC_Het=114;AC_Hemi=0;MAF=0.00675516;HWE=1;NFAM=109
14	46479928	46480443	14	46480370	46480628	120564	51.31	+	-	BND	LOW	120564_1	N	N[14:46480619[	120564_2	N	]14:46479938]N	SVTYPE=BND;POS=46479938;STRANDS=+-:4;IMPRECISE;CIPOS=-10,505;CIEND=-248,10;CIPOS95=0,176;CIEND95=-115,2;MATEID=120564_2;EVENT=120564;SU=4;PE=4;SR=0;ALG=PROD;AF=0.0001188;NSAMP=2;MSQ=25.44;AN=16834;AC=2;NS=8438;AC_Hom=0;AC_Het=2;AC_Hemi=0;MAF=0.000118511;HWE=1;NFAM=2	SVTYPE=BND;POS=46480619;STRANDS=+-:4;IMPRECISE;CIPOS=-248,10;CIEND=-10,505;CIPOS95=-115,2;CIEND95=0,176;MATEID=120564_1;EVENT=120564;SECONDARY;SU=4;PE=4;SR=0;ALG=PROD;AF=0.0001188;NSAMP=2;MSQ=25.44;AN=16834;AC=2;NS=8438;AC_Hom=0;AC_Het=2;AC_Hemi=0;MAF=0.000118511;HWE=1;NFAM=2
14	46480038	46480410	14	55956310	55956762	262234	3336.56	-	+	BND	LOW	262234_1	N	]14:55956340]N	262234_2	N	N[14:46480381[	SVTYPE=BND;POS=46480381;STRANDS=-+:8;IMPRECISE;CIPOS=-342,30;CIEND=-30,422;CIPOS95=-132,30;CIEND95=-30,88;MATEID=262234_2;EVENT=262234;SU=8;PE=8;SR=0;ALG=PROD;AF=0.01354;NSAMP=222;MSQ=11.04;AN=16834;AC=228;NS=8438;AC_Hom=12;AC_Het=216;AC_Hemi=0;MAF=0.0135103;HWE=0.0042642;NFAM=212	SVTYPE=BND;POS=55956340;STRANDS=-+:8;IMPRECISE;CIPOS=-30,422;CIEND=-342,30;CIPOS95=-30,88;CIEND95=-132,30;MATEID=262234_1;EVENT=262234;SECONDARY;SU=8;PE=8;SR=0;ALG=PROD;AF=0.01354;NSAMP=222;MSQ=11.04;AN=16834;AC=228;NS=8438;AC_Hom=12;AC_Het=216;AC_Hemi=0;MAF=0.0135103;HWE=0.0042642;NFAM=212
14	46480237	46480661	X	35618545	35618888	21971	3118.19	+	-	BND	LOW	21971_1	N	N[X:35618859[	21971_2	N	]14:46480267]N	SVTYPE=BND;POS=46480267;STRANDS=+-:8;IMPRECISE;CIPOS=-30,394;CIEND=-313,30;CIPOS95=-30,86;CIEND95=-121,30;MATEID=21971_2;EVENT=21971;SU=8;PE=8;SR=0;ALG=PROD;AF=0.003778;NSAMP=62;MSQ=23.58;AN=16412;AC=62;NS=8227;AC_Hom=0;AC_Het=62;AC_Hemi=0;MAF=0.00376808;HWE=1;NFAM=58	SVTYPE=BND;POS=35618859;STRANDS=+-:8;IMPRECISE;CIPOS=-313,30;CIEND=-30,394;CIPOS95=-121,30;CIEND95=-30,86;MATEID=21971_1;EVENT=21971;SECONDARY;SU=8;PE=8;SR=0;ALG=PROD;AF=0.003778;NSAMP=62;MSQ=23.58;AN=16412;AC=62;NS=8227;AC_Hom=0;AC_Het=62;AC_Hemi=0;MAF=0.00376808;HWE=1;NFAM=58
14	46480289	46480499	X	35618991	35619408	21972	2375.38	-	+	BND	LOW	21972_1	N	]X:35619021]N	21972_2	N	N[14:46480470[	SVTYPE=BND;POS=46480470;STRANDS=-+:15;IMPRECISE;CIPOS=-180,30;CIEND=-30,387;CIPOS95=-53,30;CIEND95=-30,113;MATEID=21972_2;EVENT=21972;SU=15;PE=15;SR=0;ALG=PROD;AF=0.0004929;NSAMP=8;MSQ=24.67;AN=16232;AC=8;NS=8135;AC_Hom=0;AC_Het=8;AC_Hemi=0;MAF=0.000491703;HWE=1;NFAM=8	SVTYPE=BND;POS=35619021;STRANDS=-+:15;IMPRECISE;CIPOS=-30,387;CIEND=-180,30;CIPOS95=-30,113;CIEND95=-53,30;MATEID=21972_1;EVENT=21972;SECONDARY;SU=15;PE=15;SR=0;ALG=PROD;AF=0.0004929;NSAMP=8;MSQ=24.67;AN=16232;AC=8;NS=8135;AC_Hom=0;AC_Het=8;AC_Hemi=0;MAF=0.000491703;HWE=1;NFAM=8
14	46480339	46480354	21	44314466	44314484	21779	5020.33	-	+	BND	LOW	21779_1	N	]21:44314476]N	21779_2	N	N[14:46480349[	SVTYPE=BND;POS=46480349;STRANDS=-+:5;CIPOS=-9,6;CIEND=-10,8;CIPOS95=0,0;CIEND95=0,0;MATEID=21779_2;EVENT=21779;SU=5;PE=1;SR=4;ALG=PROD;AF=0.006166;NSAMP=76;MSQ=29.73;AN=16056;AC=99;NS=8049;AC_Hom=46;AC_Het=53;AC_Hemi=0;MAF=0.00614983;HWE=1.68107e-40;NFAM=74	SVTYPE=BND;POS=44314476;STRANDS=-+:5;CIPOS=-10,8;CIEND=-9,6;CIPOS95=0,0;CIEND95=0,0;MATEID=21779_1;EVENT=21779;SECONDARY;SU=5;PE=1;SR=4;ALG=PROD;AF=0.006166;NSAMP=76;MSQ=29.73;AN=16056;AC=99;NS=8049;AC_Hom=46;AC_Het=53;AC_Hemi=0;MAF=0.00614983;HWE=1.68107e-40;NFAM=74
14	46480592	46480649	14	46480685	46480742	120565	5621.96	+	-	BND	LOW	120565_1	N	N[14:46480715[	120565_2	N	]14:46480621]N	SVTYPE=BND;POS=46480621;STRANDS=+-:8;CIPOS=-29,28;CIEND=-29,28;CIPOS95=0,0;CIEND95=0,0;MATEID=120565_2;EVENT=120565;SU=8;PE=0;SR=8;ALG=PROD;AF=0.01717;NSAMP=289;MSQ=17.28;AN=16832;AC=289;NS=8437;AC_Hom=0;AC_Het=289;AC_Hemi=0;MAF=0.0171269;HWE=0.182221;NFAM=283	SVTYPE=BND;POS=46480715;STRANDS=+-:8;CIPOS=-29,28;CIEND=-29,28;CIPOS95=0,0;CIEND95=0,0;MATEID=120565_1;EVENT=120565;SECONDARY;SU=8;PE=0;SR=8;ALG=PROD;AF=0.01717;NSAMP=289;MSQ=17.28;AN=16832;AC=289;NS=8437;AC_Hom=0;AC_Het=289;AC_Hemi=0;MAF=0.0171269;HWE=0.182221;NFAM=283
14	46481627	46482199	14	46486536	46486934	120566	98.81	+	-	DEL	PASS	120566	N	<DEL>	.	.	.	SVTYPE=DEL;POS=46481637;SVLEN=-5287;END=46486924;STRANDS=+-:5;IMPRECISE;CIPOS=-10,562;CIEND=-388,10;CIPOS95=-1,179;CIEND95=-183,1;SU=5;PE=5;SR=0;ALG=PROD;AF=5.94e-05;NSAMP=1;MSQ=98.81;AN=16834;AC=1;NS=8438;AC_Hom=0;AC_Het=1;AC_Hemi=0;MAF=5.92557e-05;HWE=1;NFAM=1	.
14	46485187	46485532	14	46485349	46485592	120567	297.9	+	-	DEL	PASS	120567	N	<DEL>	.	.	.	SVTYPE=DEL;POS=46485197;SVLEN=-385;END=46485582;STRANDS=+-:4;IMPRECISE;CIPOS=-10,335;CIEND=-233,10;CIPOS95=-2,124;CIEND95=-103,2;SU=4;PE=4;SR=0;ALG=PROD;AF=5.94e-05;NSAMP=1;MSQ=296.7;AN=16834;AC=1;NS=8438;AC_Hom=0;AC_Het=1;AC_Hemi=0;MAF=5.92557e-05;HWE=1;NFAM=1	.
14	46510811	46510827	14	46604452	46604457	120568	1013.2	+	-	DEL	PASS	120568	N	<DEL>	.	.	.	SVTYPE=DEL;POS=46510817;SVLEN=-93639;END=46604456;STRANDS=+-:38;CIPOS=-6,10;CIEND=-4,1;CIPOS95=0,0;CIEND95=0,0;SU=38;PE=31;SR=7;ALG=PROD;AF=5.94e-05;NSAMP=1;MSQ=1013.2;AN=16834;AC=1;NS=8438;AC_Hom=0;AC_Het=1;AC_Hemi=0;MAF=5.92557e-05;HWE=1;NFAM=1	.
14	46530015	46530017	14	46530387	46530406	120569	632.4	+	-	DEL	PASS	120569	N	<DEL>	.	.	.	SVTYPE=DEL;POS=46530017;SVLEN=-379;END=46530396;STRANDS=+-:24;CIPOS=-2,0;CIEND=-9,10;CIPOS95=0,0;CIEND95=0,0;SU=24;PE=5;SR=19;ALG=PROD;AF=5.94e-05;NSAMP=1;MSQ=632.4;AN=16834;AC=1;NS=8438;AC_Hom=0;AC_Het=1;AC_Hemi=0;MAF=5.92557e-05;HWE=1;NFAM=1	.
14	46540899	46540906	14	46540965	46540972	120570	282.82	+	-	DEL	PASS	120570	N	<DEL>	.	.	.	SVTYPE=DEL;POS=46540903;SVLEN=-66;END=46540969;STRANDS=+-:9;CIPOS=-4,3;CIEND=-4,3;CIPOS95=0,0;CIEND95=0,0;SU=9;PE=0;SR=9;ALG=PROD;AF=5.94e-05;NSAMP=1;MSQ=281.79;AN=16834;AC=1;NS=8438;AC_Hom=0;AC_Het=1;AC_Hemi=0;MAF=5.92557e-05;HWE=1;NFAM=1	.
14	46553889	46553903	14	46876557	46876562	120571	425.72	+	-	DEL	PASS	120571	N	<DEL>	.	.	.	SVTYPE=DEL;POS=46553896;SVLEN=-322665;END=46876561;STRANDS=+-:17;CIPOS=-7,7;CIEND=-4,1;CIPOS95=0,0;CIEND95=0,0;SU=17;PE=8;SR=9;ALG=PROD;AF=5.94e-05;NSAMP=1;MSQ=425.7;AN=16834;AC=1;NS=8438;AC_Hom=0;AC_Het=1;AC_Hemi=0;MAF=5.92557e-05;HWE=1;NFAM=1	.
14	46568617	46568810	14	46634613	46634854	262235	80.49	-	+	BND	LOW	262235_1	N	]14:46634623]N	262235_2	N	N[14:46568801[	SVTYPE=BND;POS=46568801;STRANDS=-+:8;IMPRECISE;CIPOS=-183,10;CIEND=-10,231;CIPOS95=-85,2;CIEND95=-2,62;MATEID=262235_2;EVENT=262235;SU=8;PE=8;SR=0;ALG=PROD;AF=0.0001188;NSAMP=1;MSQ=79.51;AN=16834;AC=2;NS=8438;AC_Hom=2;AC_Het=0;AC_Hemi=0;MAF=0.000118511;HWE=5.92593e-05;NFAM=1	SVTYPE=BND;POS=46634623;STRANDS=-+:8;IMPRECISE;CIPOS=-10,231;CIEND=-183,10;CIPOS95=-2,62;CIEND95=-85,2;MATEID=262235_1;EVENT=262235;SECONDARY;SU=8;PE=8;SR=0;ALG=PROD;AF=0.0001188;NSAMP=1;MSQ=79.51;AN=16834;AC=2;NS=8438;AC_Hom=2;AC_Het=0;AC_Hemi=0;MAF=0.000118511;HWE=5.92593e-05;NFAM=1
14	46569055	46569416	14	46634607	46634814	120572	122.8	+	-	BND	LOW	120572_1	N	N[14:46634805[	120572_2	N	]14:46569065]N	SVTYPE=BND;POS=46569065;STRANDS=+-:8;IMPRECISE;CIPOS=-10,351;CIEND=-197,10;CIPOS95=-1,121;CIEND95=-100,1;MATEID=120572_2;EVENT=120572;SU=8;PE=8;SR=0;ALG=PROD;AF=5.94e-05;NSAMP=1;MSQ=122.8;AN=16834;AC=1;NS=8438;AC_Hom=0;AC_Het=1;AC_Hemi=0;MAF=5.92557e-05;HWE=1;NFAM=1	SVTYPE=BND;POS=46634805;STRANDS=+-:8;IMPRECISE;CIPOS=-197,10;CIEND=-10,351;CIPOS95=-100,1;CIEND95=-1,121;MATEID=120572_1;EVENT=120572;SECONDARY;SU=8;PE=8;SR=0;ALG=PROD;AF=5.94e-05;NSAMP=1;MSQ=122.8;AN=16834;AC=1;NS=8438;AC_Hom=0;AC_Het=1;AC_Hemi=0;MAF=5.92557e-05;HWE=1;NFAM=1
14	46577938	46577938	14	46578243	46578243	120573	9.3183e+06	+	-	MEI	PASS	120573	N	<DEL:ME:SINE|Alu|AluYa5>	.	.	.	SVTYPE=MEI;POS=46577938;SVLEN=-305;END=46578243;STRANDS=+-:196609;CIPOS=0,0;CIEND=0,0;CIPOS95=0,0;CIEND95=0,0;SU=196609;PE=42593;SR=154016;ALG=PROD;AF=0.9404;NSAMP=8368;MSQ=1110.49;AN=16834;AC=15831;NS=8438;AC_Hom=14964;AC_Het=907;AC_Hemi=0;MAF=0.059552;HWE=0.000594692;NFAM=7352	.
14	46581129	46581181	14	46586527	46586545	120574	1393.62	+	-	DEL	PASS	120574	N	<DEL>	.	.	.	SVTYPE=DEL;POS=46581155;SVLEN=-5382;END=46586537;STRANDS=+-:59;CIPOS=-26,26;CIEND=-10,8;CIPOS95=0,0;CIEND95=0,0;SU=59;PE=31;SR=28;ALG=PROD;AF=0.0002376;NSAMP=4;MSQ=348.4;AN=16834;AC=4;NS=8438;AC_Hom=0;AC_Het=4;AC_Hemi=0;MAF=0.000237023;HWE=1;NFAM=4	.
14	46588959	46588959	14	46591063	46591063	120575	124735.0	+	-	DEL	PASS	120575	N	<DEL>	.	.	.	SVTYPE=DEL;POS=46588959;SVLEN=-2104;END=46591063;STRANDS=+-:5408;CIPOS=0,0;CIEND=0,0;CIPOS95=0,0;CIEND95=0,0;SU=5408;PE=3182;SR=2226;ALG=PROD;AF=0.01948;NSAMP=322;MSQ=387.37;AN=16834;AC=328;NS=8438;AC_Hom=12;AC_Het=316;AC_Hemi=0;MAF=0.0194359;HWE=0.138;NFAM=319	.
14	46592638	46592646	14	46602470	46602477	120576	317.95	+	-	DEL	PASS	120576	N	<DEL>	.	.	.	SVTYPE=DEL;POS=46592642;SVLEN=-9833;END=46602475;STRANDS=+-:15;CIPOS=-4,4;CIEND=-5,2;CIPOS95=0,0;CIEND95=0,0;SU=15;PE=8;SR=7;ALG=PROD;AF=5.94e-05;NSAMP=1;MSQ=317.67;AN=16834;AC=1;NS=8438;AC_Hom=0;AC_Het=1;AC_Hemi=0;MAF=5.92557e-05;HWE=1;NFAM=1	.
14	46601722	46601723	14	46608924	46608924	120577	45582.6	+	-	DEL	PASS	120577	N	<DEL>	.	.	.	SVTYPE=DEL;POS=46601722;SVLEN=-7202;END=46608924;STRANDS=+-:2087;CIPOS=0,1;CIEND=0,0;CIPOS95=0,0;CIEND95=0,0;SU=2087;PE=1135;SR=952;ALG=PROD;AF=0.007605;NSAMP=126;MSQ=361.76;AN=16832;AC=128;NS=8437;AC_Hom=4;AC_Het=124;AC_Hemi=0;MAF=0.00758563;HWE=0.0835263;NFAM=125	.
14	46602673	46602733	14	46602727	46602787	120578	322.4	+	-	BND	LOW	120578_1	N	N[14:46602758[	120578_2	N	]14:46602703]N	SVTYPE=BND;POS=46602703;STRANDS=+-:10;CIPOS=-30,30;CIEND=-30,30;CIPOS95=0,0;CIEND95=0,0;MATEID=120578_2;EVENT=120578;SU=10;PE=0;SR=10;ALG=PROD;AF=0.0001188;NSAMP=2;MSQ=157.3;AN=16828;AC=2;NS=8435;AC_Hom=0;AC_Het=2;AC_Hemi=0;MAF=0.000118554;HWE=1;NFAM=1	SVTYPE=BND;POS=46602758;STRANDS=+-:10;CIPOS=-30,30;CIEND=-30,30;CIPOS95=0,0;CIEND95=0,0;MATEID=120578_1;EVENT=120578;SECONDARY;SU=10;PE=0;SR=10;ALG=PROD;AF=0.0001188;NSAMP=2;MSQ=157.3;AN=16828;AC=2;NS=8435;AC_Hom=0;AC_Het=2;AC_Hemi=0;MAF=0.000118554;HWE=1;NFAM=1
14	46607020	46607039	14	46609230	46609250	120579	597.49	+	-	DEL	PASS	120579	N	<DEL>	.	.	.	SVTYPE=DEL;POS=46607029;SVLEN=-2211;END=46609240;STRANDS=+-:25;CIPOS=-9,10;CIEND=-10,10;CIPOS95=0,0;CIEND95=0,0;SU=25;PE=10;SR=15;ALG=PROD;AF=5.941e-05;NSAMP=1;MSQ=593.39;AN=16832;AC=1;NS=8437;AC_Hom=0;AC_Het=1;AC_Hemi=0;MAF=5.92628e-05;HWE=1;NFAM=1	.
14	46621265	46621542	14	46630637	46631098	262236	54.6	-	+	DUP	PASS	262236	N	<DUP>	.	.	.	SVTYPE=DUP;POS=46621532;SVLEN=9115;END=46630647;STRANDS=-+:4;IMPRECISE;CIPOS=-267,10;CIEND=-10,451;CIPOS95=-139,1;CIEND95=-1,152;SU=4;PE=4;SR=0;ALG=PROD;AF=0.0001188;NSAMP=2;MSQ=26.29;AN=16834;AC=2;NS=8438;AC_Hom=0;AC_Het=2;AC_Hemi=0;MAF=0.000118511;HWE=1;NFAM=2	.
14	46628568	46628892	14	46631774	46632026	120580	152.41	+	-	DEL	PASS	120580	N	<DEL>	.	.	.	SVTYPE=DEL;POS=46628578;SVLEN=-3438;END=46632016;STRANDS=+-:8;IMPRECISE;CIPOS=-10,314;CIEND=-242,10;CIPOS95=-1,87;CIEND95=-74,1;SU=8;PE=8;SR=0;ALG=PROD;AF=5.94e-05;NSAMP=1;MSQ=152.41;AN=16834;AC=1;NS=8438;AC_Hom=0;AC_Het=1;AC_Hemi=0;MAF=5.92557e-05;HWE=1;NFAM=1	.
14	46629375	46629377	14	46630393	46630394	120581	166042.0	+	-	DEL	PASS	120581	N	<DEL>	.	.	.	SVTYPE=DEL;POS=46629376;SVLEN=-1018;END=46630394;STRANDS=+-:4654;CIPOS=-1,1;CIEND=-1,0;CIPOS95=0,0;CIEND95=0,0;SU=4654;PE=4069;SR=585;ALG=PROD;AF=0.03469;NSAMP=561;MSQ=295.24;AN=16834;AC=584;NS=8438;AC_Hom=46;AC_Het=539;AC_Hemi=0;MAF=0.0346646;HWE=0.000221768;NFAM=554	.
14	46660120	46660199	14	46661262	46661331	298736	27.98	+	+	INV	LOW	298736	N	<INV>	.	.	.	SVTYPE=INV;POS=46660130;SVLEN=1142;END=46661272;STRANDS=++:4,--:2;IMPRECISE;CIPOS=-10,69;CIEND=-10,59;CIPOS95=0,57;CIEND95=0,48;SU=6;PE=4;SR=2;ALG=PROD;AF=5.94e-05;NSAMP=1;MSQ=26.93;AN=16834;AC=1;NS=8438;AC_Hom=0;AC_Het=1;AC_Hemi=0;MAF=5.92557e-05;HWE=1;NFAM=1	.
14	46674816	46674824	14	46674872	46674879	120582	2692.05	+	-	BND	PASS	120582_1	N	N[14:46674877[	120582_2	N	]14:46674820]N	SVTYPE=BND;POS=46674820;STRANDS=+-:89;CIPOS=-4,4;CIEND=-4,3;CIPOS95=0,0;CIEND95=0,0;MATEID=120582_2;EVENT=120582;SU=89;PE=0;SR=89;ALG=PROD;AF=0.000594;NSAMP=10;MSQ=269.18;AN=16834;AC=10;NS=8438;AC_Hom=0;AC_Het=10;AC_Hemi=0;MAF=0.000592557;HWE=1;NFAM=10	SVTYPE=BND;POS=46674877;STRANDS=+-:89;CIPOS=-4,3;CIEND=-4,4;CIPOS95=0,0;CIEND95=0,0;MATEID=120582_1;EVENT=120582;SECONDARY;SU=89;PE=0;SR=89;ALG=PROD;AF=0.000594;NSAMP=10;MSQ=269.18;AN=16834;AC=10;NS=8438;AC_Hom=0;AC_Het=10;AC_Hemi=0;MAF=0.000592557;HWE=1;NFAM=10
14	46677454	46677503	X	104208938	104208987	22075	1683.92	-	-	BND	LOW	22075_1	N	[X:104208964[N	22075_2	N	[14:46677480[N	SVTYPE=BND;POS=46677480;STRANDS=--:16;CIPOS=-25,24;CIEND=-25,24;CIPOS95=0,0;CIEND95=0,0;MATEID=22075_2;EVENT=22075;SU=16;PE=0;SR=16;ALG=PROD;AF=0.003683;NSAMP=62;MSQ=26.12;AN=16834;AC=62;NS=8438;AC_Hom=0;AC_Het=62;AC_Hemi=0;MAF=0.00367386;HWE=1;NFAM=62	SVTYPE=BND;POS=104208964;STRANDS=--:16;CIPOS=-25,24;CIEND=-25,24;CIPOS95=0,0;CIEND95=0,0;MATEID=22075_1;EVENT=22075;SECONDARY;SU=16;PE=0;SR=16;ALG=PROD;AF=0.003683;NSAMP=62;MSQ=26.12;AN=16834;AC=62;NS=8438;AC_Hom=0;AC_Het=62;AC_Hemi=0;MAF=0.00367386;HWE=1;NFAM=62
14	46702137	46702154	14	46746438	46746458	120583	383.68	+	-	DEL	PASS	120583	N	<DEL>	.	.	.	SVTYPE=DEL;POS=46702144;SVLEN=-44304;END=46746448;STRANDS=+-:18;CIPOS=-7,10;CIEND=-10,10;CIPOS95=0,0;CIEND95=0,0;SU=18;PE=9;SR=9;ALG=PROD;AF=5.94e-05;NSAMP=1;MSQ=383.68;AN=16834;AC=1;NS=8438;AC_Hom=0;AC_Het=1;AC_Hemi=0;MAF=5.92557e-05;HWE=1;NFAM=1	.
14	46749132	46749137	14	46770613	46770617	120584	19587.5	+	-	DEL	PASS	120584	N	<DEL>	.	.	.	SVTYPE=DEL;POS=46749135;SVLEN=-21480;END=46770615;STRANDS=+-:842;CIPOS=-3,2;CIEND=-2,2;CIPOS95=0,0;CIEND95=0,0;SU=842;PE=502;SR=340;ALG=PROD;AF=0.002436;NSAMP=41;MSQ=462.06;AN=16834;AC=41;NS=8438;AC_Hom=0;AC_Het=42;AC_Hemi=0;MAF=0.00248874;HWE=1;NFAM=24	.
14	46755369	46755425	14	46766615	46766675	120585	395.38	+	-	DEL	PASS	120585	N	<DEL>	.	.	.	SVTYPE=DEL;POS=46755398;SVLEN=-11247;END=46766645;STRANDS=+-:21;CIPOS=-29,27;CIEND=-30,30;CIPOS95=0,0;CIEND95=0,0;SU=21;PE=13;SR=8;ALG=PROD;AF=0.0001188;NSAMP=2;MSQ=197.69;AN=16834;AC=2;NS=8438;AC_Hom=0;AC_Het=2;AC_Hemi=0;MAF=0.000118511;HWE=1;NFAM=2	.
14	46755525	46755585	14	46755856	46755916	120586	36.35	+	-	BND	LOW	120586_1	N	N[14:46755887[	120586_2	N	]14:46755555]N	SVTYPE=BND;POS=46755555;STRANDS=+-:10;CIPOS=-30,30;CIEND=-30,30;CIPOS95=0,0;CIEND95=0,0;MATEID=120586_2;EVENT=120586;SU=10;PE=0;SR=10;ALG=PROD;AF=0.0001782;NSAMP=3;MSQ=11.48;AN=16834;AC=3;NS=8438;AC_Hom=0;AC_Het=3;AC_Hemi=0;MAF=0.000177767;HWE=1;NFAM=3	SVTYPE=BND;POS=46755887;STRANDS=+-:10;CIPOS=-30,30;CIEND=-30,30;CIPOS95=0,0;CIEND95=0,0;MATEID=120586_1;EVENT=120586;SECONDARY;SU=10;PE=0;SR=10;ALG=PROD;AF=0.0001782;NSAMP=3;MSQ=11.48;AN=16834;AC=3;NS=8438;AC_Hom=0;AC_Het=3;AC_Hemi=0;MAF=0.000177767;HWE=1;NFAM=3
14	46757852	46757858	14	46764081	46764089	120587	587.51	+	-	DEL	PASS	120587	N	<DEL>	.	.	.	SVTYPE=DEL;POS=46757855;SVLEN=-6231;END=46764086;STRANDS=+-:22;CIPOS=-3,3;CIEND=-5,3;CIPOS95=0,0;CIEND95=0,0;SU=22;PE=15;SR=7;ALG=PROD;AF=5.94e-05;NSAMP=1;MSQ=587.51;AN=16834;AC=1;NS=8438;AC_Hom=0;AC_Het=1;AC_Hemi=0;MAF=5.92557e-05;HWE=1;NFAM=1	.
14	46774099	46774118	14	46774309	46774328	120588	106.05	+	-	DEL	PASS	120588	N	<DEL>	.	.	.	SVTYPE=DEL;POS=46774109;SVLEN=-210;END=46774319;STRANDS=+-:4;IMPRECISE;CIPOS=-10,9;CIEND=-10,9;CIPOS95=-1,1;CIEND95=-1,1;SU=4;PE=1;SR=3;ALG=PROD;AF=5.94e-05;NSAMP=1;MSQ=101.82;AN=16834;AC=1;NS=8438;AC_Hom=0;AC_Het=1;AC_Hemi=0;MAF=5.92557e-05;HWE=1;NFAM=1	.
14	46776380	46776400	14	46776655	46776675	120589	884.24	+	-	DEL	PASS	120589	N	<DEL>	.	.	.	SVTYPE=DEL;POS=46776390;SVLEN=-275;END=46776665;STRANDS=+-:11;CIPOS=-10,10;CIEND=-10,10;CIPOS95=0,0;CIEND95=0,0;SU=11;PE=2;SR=9;ALG=PROD;AF=5.94e-05;NSAMP=1;MSQ=884.07;AN=16834;AC=1;NS=8438;AC_Hom=0;AC_Het=1;AC_Hemi=0;MAF=5.92557e-05;HWE=1;NFAM=1	.
14	46793108	46793504	14	46794108	46794353	120590	206.52	+	-	DEL	PASS	120590	N	<DEL>	.	.	.	SVTYPE=DEL;POS=46793138;SVLEN=-1185;END=46794323;STRANDS=+-:17;IMPRECISE;CIPOS=-30,366;CIEND=-215,30;CIPOS95=-30,52;CIEND95=-61,30;SU=17;PE=17;SR=0;ALG=PROD;AF=0.0001782;NSAMP=3;MSQ=68.84;AN=16834;AC=3;NS=8438;AC_Hom=0;AC_Het=3;AC_Hemi=0;MAF=0.000177767;HWE=1;NFAM=3	.
14	46810680	46810686	14	46871100	46871107	262237	2744.35	-	+	DUP	PASS	262237	N	<DUP>	.	.	.	SVTYPE=DUP;POS=46810684;SVLEN=60419;END=46871103;STRANDS=-+:255;CIPOS=-4,2;CIEND=-3,4;CIPOS95=0,0;CIEND95=0,0;SU=255;PE=169;SR=86;ALG=PROD;AF=0.001247;NSAMP=19;MSQ=144.38;AN=16834;AC=21;NS=8438;AC_Hom=4;AC_Het=17;AC_Hemi=0;MAF=0.00124437;HWE=6.27212e-05;NFAM=19	.
14	46822121	46822128	14	46822632	46822652	120591	284.74	+	-	DEL	PASS	120591	N	<DEL>	.	.	.	SVTYPE=DEL;POS=46822125;SVLEN=-517;END=46822642;STRANDS=+-:14;CIPOS=-4,3;CIEND=-10,10;CIPOS95=0,0;CIEND95=0,0;SU=14;PE=5;SR=9;ALG=PROD;AF=5.94e-05;NSAMP=1;MSQ=284.74;AN=16834;AC=1;NS=8438;AC_Hom=0;AC_Het=1;AC_Hemi=0;MAF=5.92557e-05;HWE=1;NFAM=1	.
14	46824203	46824223	14	46825365	46825373	120592	392.57	+	-	DEL	PASS	120592	N	<DEL>	.	.	.	SVTYPE=DEL;POS=46824213;SVLEN=-1158;END=46825371;STRANDS=+-:18;CIPOS=-10,10;CIEND=-6,2;CIPOS95=0,0;CIEND95=0,0;SU=18;PE=12;SR=6;ALG=PROD;AF=5.94e-05;NSAMP=1;MSQ=392.57;AN=16834;AC=1;NS=8438;AC_Hom=0;AC_Het=1;AC_Hemi=0;MAF=5.92557e-05;HWE=1;NFAM=1	.
14	46830458	46830458	14	46830591	46830591	120593	1.5871e+06	+	-	DEL	PASS	120593	N	<DEL>	.	.	.	SVTYPE=DEL;POS=46830458;SVLEN=-133;END=46830591;STRANDS=+-:49960;CIPOS=0,0;CIEND=0,0;CIPOS95=0,0;CIEND95=0,0;SU=49960;PE=273;SR=49687;ALG=PROD;AF=0.3628;NSAMP=4909;MSQ=322.31;AN=16834;AC=6107;NS=8438;AC_Hom=2404;AC_Het=3722;AC_Hemi=0;MAF=0.363001;HWE=2.25914e-05;NFAM=4231	.
14	46841590	46841761	14	46879697	46879988	120594	1605.82	+	-	DEL	PASS	120594	N	<DEL>	.	.	.	SVTYPE=DEL;POS=46841610;SVLEN=-38367;END=46879977;STRANDS=+-:57;IMPRECISE;CIPOS=-20,151;CIEND=-280,11;CIPOS95=-16,16;CIEND95=-38,11;SU=57;PE=57;SR=0;ALG=PROD;AF=0.000297;NSAMP=5;MSQ=321.16;AN=16834;AC=5;NS=8438;AC_Hom=0;AC_Het=5;AC_Hemi=0;MAF=0.000296279;HWE=1;NFAM=4	.
14	46860265	46860282	14	46863169	46863189	120595	596.56	+	-	DEL	PASS	120595	N	<DEL>	.	.	.	SVTYPE=DEL;POS=46860272;SVLEN=-2907;END=46863179;STRANDS=+-:23;CIPOS=-7,10;CIEND=-10,10;CIPOS95=0,0;CIEND95=0,0;SU=23;PE=13;SR=10;ALG=PROD;AF=5.94e-05;NSAMP=1;MSQ=596.52;AN=16834;AC=1;NS=8438;AC_Hom=0;AC_Het=1;AC_Hemi=0;MAF=5.92557e-05;HWE=1;NFAM=1	.
14	46866288	46866291	14	46866355	46866358	120596	465.23	+	-	BND	PASS	120596_1	N	N[14:46866358[	120596_2	N	]14:46866290]N	SVTYPE=BND;POS=46866290;STRANDS=+-:18;CIPOS=-2,1;CIEND=-2,1;CIPOS95=0,0;CIEND95=0,0;MATEID=120596_2;EVENT=120596;SU=18;PE=0;SR=18;ALG=PROD;AF=5.94e-05;NSAMP=1;MSQ=464.65;AN=16834;AC=1;NS=8438;AC_Hom=0;AC_Het=1;AC_Hemi=0;MAF=5.92557e-05;HWE=1;NFAM=1	SVTYPE=BND;POS=46866358;STRANDS=+-:18;CIPOS=-2,1;CIEND=-2,1;CIPOS95=0,0;CIEND95=0,0;MATEID=120596_1;EVENT=120596;SECONDARY;SU=18;PE=0;SR=18;ALG=PROD;AF=5.94e-05;NSAMP=1;MSQ=464.65;AN=16834;AC=1;NS=8438;AC_Hom=0;AC_Het=1;AC_Hemi=0;MAF=5.92557e-05;HWE=1;NFAM=1
14	46875869	46875889	14	46951886	46951891	262238	177.29	-	+	DUP	PASS	262238	N	<DUP>	.	.	.	SVTYPE=DUP;POS=46875879;SVLEN=76010;END=46951889;STRANDS=-+:20;CIPOS=-10,10;CIEND=-3,2;CIPOS95=0,0;CIEND95=0,0;SU=20;PE=10;SR=10;ALG=PROD;AF=5.94e-05;NSAMP=1;MSQ=175.99;AN=16834;AC=1;NS=8438;AC_Hom=0;AC_Het=1;AC_Hemi=0;MAF=5.92557e-05;HWE=1;NFAM=1	.
14	46888036	46888297	14	46898671	46898863	298737	128.81	-	-	BND	LOW	298737_1	N	[14:46898854[N	298737_2	N	[14:46888288[N	SVTYPE=BND;POS=46888288;STRANDS=--:7;IMPRECISE;CIPOS=-251,10;CIEND=-182,10;CIPOS95=-137,1;CIEND95=-82,2;MATEID=298737_2;EVENT=298737;SU=7;PE=7;SR=0;ALG=PROD;AF=5.94e-05;NSAMP=1;MSQ=128.81;AN=16834;AC=1;NS=8438;AC_Hom=0;AC_Het=1;AC_Hemi=0;MAF=5.92557e-05;HWE=1;NFAM=1	SVTYPE=BND;POS=46898854;STRANDS=--:7;IMPRECISE;CIPOS=-182,10;CIEND=-251,10;CIPOS95=-82,2;CIEND95=-137,1;MATEID=298737_1;EVENT=298737;SECONDARY;SU=7;PE=7;SR=0;ALG=PROD;AF=5.94e-05;NSAMP=1;MSQ=128.81;AN=16834;AC=1;NS=8438;AC_Hom=0;AC_Het=1;AC_Hemi=0;MAF=5.92557e-05;HWE=1;NFAM=1
14	46888263	46888277	14	46905941	46905956	298738	482.55	+	+	BND	PASS	298738_1	N	N]14:46905946]	298738_2	N	N]14:46888268]	SVTYPE=BND;POS=46888268;STRANDS=++:19;IMPRECISE;CIPOS=-5,9;CIEND=-5,10;CIPOS95=-1,1;CIEND95=-1,1;MATEID=298738_2;EVENT=298738;SU=19;PE=16;SR=3;ALG=PROD;AF=5.94e-05;NSAMP=1;MSQ=482.55;AN=16834;AC=1;NS=8438;AC_Hom=0;AC_Het=1;AC_Hemi=0;MAF=5.92557e-05;HWE=1;NFAM=1	SVTYPE=BND;POS=46905946;STRANDS=++:19;IMPRECISE;CIPOS=-5,10;CIEND=-5,9;CIPOS95=-1,1;CIEND95=-1,1;MATEID=298738_1;EVENT=298738;SECONDARY;SU=19;PE=16;SR=3;ALG=PROD;AF=5.94e-05;NSAMP=1;MSQ=482.55;AN=16834;AC=1;NS=8438;AC_Hom=0;AC_Het=1;AC_Hemi=0;MAF=5.92557e-05;HWE=1;NFAM=1
14	46904623	46904671	14	46905359	46905419	120597	4609.74	+	-	DEL	PASS	120597	N	<DEL>	.	.	.	SVTYPE=DEL;POS=46904647;SVLEN=-742;END=46905389;STRANDS=+-:194;CIPOS=-24,24;CIEND=-30,30;CIPOS95=0,0;CIEND95=0,0;SU=194;PE=131;SR=63;ALG=PROD;AF=0.0004158;NSAMP=7;MSQ=658.53;AN=16834;AC=7;NS=8438;AC_Hom=0;AC_Het=7;AC_Hemi=0;MAF=0.00041479;HWE=1;NFAM=7	.
14	46909740	46909798	14	46912328	46912388	120598	2059.02	+	-	DEL	PASS	120598	N	<DEL>	.	.	.	SVTYPE=DEL;POS=46909768;SVLEN=-2590;END=46912358;STRANDS=+-:78;CIPOS=-28,30;CIEND=-30,30;CIPOS95=0,0;CIEND95=0,0;SU=78;PE=49;SR=29;ALG=PROD;AF=0.0003564;NSAMP=6;MSQ=343.17;AN=16834;AC=6;NS=8438;AC_Hom=0;AC_Het=6;AC_Hemi=0;MAF=0.000355534;HWE=1;NFAM=6	.
14	46911668	46912005	14	47256928	47257438	262239	25.33	-	+	DUP	PASS	262239	N	<DUP>	.	.	.	SVTYPE=DUP;POS=46911995;SVLEN=344943;END=47256938;STRANDS=-+:4;IMPRECISE;CIPOS=-327,10;CIEND=-10,500;CIPOS95=-173,1;CIEND95=-1,165;SU=4;PE=4;SR=0;ALG=PROD;AF=5.94e-05;NSAMP=1;MSQ=24.43;AN=16834;AC=1;NS=8438;AC_Hom=0;AC_Het=1;AC_Hemi=0;MAF=5.92557e-05;HWE=1;NFAM=1	.
14	46938607	46938624	X	91739309	91739326	22060	161.46	-	+	BND	LOW	22060_1	N	]X:91739318]N	22060_2	N	N[14:46938617[	SVTYPE=BND;POS=46938617;STRANDS=-+:4;CIPOS=-9,8;CIEND=-9,8;CIPOS95=0,0;CIEND95=0,0;MATEID=22060_2;EVENT=22060;SU=4;PE=0;SR=4;ALG=PROD;AF=0.0005346;NSAMP=9;MSQ=15.55;AN=16834;AC=9;NS=8438;AC_Hom=0;AC_Het=9;AC_Hemi=0;MAF=0.000533302;HWE=1;NFAM=9	SVTYPE=BND;POS=91739318;STRANDS=-+:4;CIPOS=-9,8;CIEND=-9,8;CIPOS95=0,0;CIEND95=0,0;MATEID=22060_1;EVENT=22060;SECONDARY;SU=4;PE=0;SR=4;ALG=PROD;AF=0.0005346;NSAMP=9;MSQ=15.55;AN=16834;AC=9;NS=8438;AC_Hom=0;AC_Het=9;AC_Hemi=0;MAF=0.000533302;HWE=1;NFAM=9
14	46945962	46945977	14	46946064	46946078	120599	1363.78	+	-	BND	LOW	120599_1	N	N[14:46946071[	120599_2	N	]14:46945970]N	SVTYPE=BND;POS=46945970;STRANDS=+-:52;CIPOS=-8,7;CIEND=-6,8;CIPOS95=0,0;CIEND95=0,0;MATEID=120599_2;EVENT=120599;SU=52;PE=0;SR=52;ALG=PROD;AF=0.0003564;NSAMP=6;MSQ=227.27;AN=16834;AC=6;NS=8438;AC_Hom=0;AC_Het=6;AC_Hemi=0;MAF=0.000355534;HWE=1;NFAM=6	SVTYPE=BND;POS=46946071;STRANDS=+-:52;CIPOS=-6,8;CIEND=-8,7;CIPOS95=0,0;CIEND95=0,0;MATEID=120599_1;EVENT=120599;SECONDARY;SU=52;PE=0;SR=52;ALG=PROD;AF=0.0003564;NSAMP=6;MSQ=227.27;AN=16834;AC=6;NS=8438;AC_Hom=0;AC_Het=6;AC_Hemi=0;MAF=0.000355534;HWE=1;NFAM=6
14	46947103	46947114	14	46951562	46951582	120600	353.7	+	-	DEL	PASS	120600	N	<DEL>	.	.	.	SVTYPE=DEL;POS=46947108;SVLEN=-4464;END=46951572;STRANDS=+-:14;CIPOS=-5,6;CIEND=-10,10;CIPOS95=0,0;CIEND95=0,0;SU=14;PE=9;SR=5;ALG=PROD;AF=5.94e-05;NSAMP=1;MSQ=353.68;AN=16834;AC=1;NS=8438;AC_Hom=0;AC_Het=1;AC_Hemi=0;MAF=5.92557e-05;HWE=1;NFAM=1	.
14	46973966	46974023	15	74817432	74817489	21045	208958.0	-	+	BND	LOW	21045_1	N	]15:74817461]N	21045_2	N	N[14:46973996[	SVTYPE=BND;POS=46973996;STRANDS=-+:4;CIPOS=-29,28;CIEND=-29,28;CIPOS95=0,0;CIEND95=0,0;MATEID=21045_2;EVENT=21045;SU=4;PE=0;SR=4;ALG=PROD;AF=0.3219;NSAMP=5169;MSQ=40.1;AN=16792;AC=5405;NS=8416;AC_Hom=472;AC_Het=4947;AC_Hemi=0;MAF=0.321946;HWE=0;NFAM=4516	SVTYPE=BND;POS=74817461;STRANDS=-+:4;CIPOS=-29,28;CIEND=-29,28;CIPOS95=0,0;CIEND95=0,0;MATEID=21045_1;EVENT=21045;SECONDARY;SU=4;PE=0;SR=4;ALG=PROD;AF=0.3219;NSAMP=5169;MSQ=40.1;AN=16792;AC=5405;NS=8416;AC_Hom=472;AC_Het=4947;AC_Hemi=0;MAF=0.321946;HWE=0;NFAM=4516
14	46993477	46993497	14	46993529	46993549	120601	2014.0	+	-	BND	LOW	120601_1	N	N[14:46993540[	120601_2	N	]14:46993487]N	SVTYPE=BND;POS=46993487;STRANDS=+-:27;CIPOS=-10,10;CIEND=-10,10;CIPOS95=0,0;CIEND95=0,0;MATEID=120601_2;EVENT=120601;SU=27;PE=0;SR=27;ALG=PROD;AF=0.001308;NSAMP=19;MSQ=83.96;AN=16824;AC=22;NS=8433;AC_Hom=6;AC_Het=17;AC_Hemi=0;MAF=0.00136369;HWE=3.13871e-07;NFAM=19	SVTYPE=BND;POS=46993540;STRANDS=+-:27;CIPOS=-10,10;CIEND=-10,10;CIPOS95=0,0;CIEND95=0,0;MATEID=120601_1;EVENT=120601;SECONDARY;SU=27;PE=0;SR=27;ALG=PROD;AF=0.001308;NSAMP=19;MSQ=83.96;AN=16824;AC=22;NS=8433;AC_Hom=6;AC_Het=17;AC_Hemi=0;MAF=0.00136369;HWE=3.13871e-07;NFAM=19
14	47002361	47002414	14	47003927	47003971	120602	824.08	+	-	DEL	PASS	120602	N	<DEL>	.	.	.	SVTYPE=DEL;POS=47002387;SVLEN=-1563;END=47003950;STRANDS=+-:35;CIPOS=-26,27;CIEND=-23,21;CIPOS95=0,0;CIEND95=0,0;SU=35;PE=20;SR=15;ALG=PROD;AF=0.0001188;NSAMP=2;MSQ=412.04;AN=16834;AC=2;NS=8438;AC_Hom=0;AC_Het=2;AC_Hemi=0;MAF=0.000118511;HWE=1;NFAM=2	.
14	47008708	47008751	14	47043522	47043564	120603	1375.96	+	-	DEL	PASS	120603	N	<DEL>	.	.	.	SVTYPE=DEL;POS=47008730;SVLEN=-34814;END=47043544;STRANDS=+-:57;CIPOS=-22,21;CIEND=-22,20;CIPOS95=0,0;CIEND95=0,0;SU=57;PE=27;SR=30;ALG=PROD;AF=0.0001188;NSAMP=2;MSQ=687.98;AN=16834;AC=2;NS=8438;AC_Hom=0;AC_Het=2;AC_Hemi=0;MAF=0.000118511;HWE=1;NFAM=2	.
14	47015319	47015809	14	51361890	51362154	120604	140.58	+	-	BND	LOW	120604_1	N	N[14:51362125[	120604_2	N	]14:47015349]N	SVTYPE=BND;POS=47015349;STRANDS=+-:11;IMPRECISE;CIPOS=-30,460;CIEND=-234,30;CIPOS95=-30,119;CIEND95=-87,30;MATEID=120604_2;EVENT=120604;SU=11;PE=11;SR=0;ALG=PROD;AF=0.0001188;NSAMP=2;MSQ=70.29;AN=16834;AC=2;NS=8438;AC_Hom=0;AC_Het=2;AC_Hemi=0;MAF=0.000118511;HWE=1;NFAM=2	SVTYPE=BND;POS=51362125;STRANDS=+-:11;IMPRECISE;CIPOS=-234,30;CIEND=-30,460;CIPOS95=-87,30;CIEND95=-30,119;MATEID=120604_1;EVENT=120604;SECONDARY;SU=11;PE=11;SR=0;ALG=PROD;AF=0.0001188;NSAMP=2;MSQ=70.29;AN=16834;AC=2;NS=8438;AC_Hom=0;AC_Het=2;AC_Hemi=0;MAF=0.000118511;HWE=1;NFAM=2
14	47015539	47015862	14	48734322	48734609	298739	257.48	-	-	BND	LOW	298739_1	N	[14:48734580[N	298739_2	N	[14:47015833[N	SVTYPE=BND;POS=47015833;STRANDS=--:8;IMPRECISE;CIPOS=-293,30;CIEND=-257,30;CIPOS95=-107,30;CIEND95=-90,30;MATEID=298739_2;EVENT=298739;SU=8;PE=8;SR=0;ALG=PROD;AF=0.000594;NSAMP=10;MSQ=24.91;AN=16834;AC=10;NS=8438;AC_Hom=0;AC_Het=10;AC_Hemi=0;MAF=0.000592557;HWE=1;NFAM=10	SVTYPE=BND;POS=48734580;STRANDS=--:8;IMPRECISE;CIPOS=-257,30;CIEND=-293,30;CIPOS95=-90,30;CIEND95=-107,30;MATEID=298739_1;EVENT=298739;SECONDARY;SU=8;PE=8;SR=0;ALG=PROD;AF=0.000594;NSAMP=10;MSQ=24.91;AN=16834;AC=10;NS=8438;AC_Hom=0;AC_Het=10;AC_Hemi=0;MAF=0.000592557;HWE=1;NFAM=10
14	47015980	47016505	14	48734402	48734746	298741	557.44	+	+	BND	LOW	298741_1	N	N]14:48734412]	298741_2	N	N]14:47015990]	SVTYPE=BND;POS=47015990;STRANDS=++:4;IMPRECISE;CIPOS=-10,515;CIEND=-10,334;CIPOS95=-1,184;CIEND95=-2,121;MATEID=298741_2;EVENT=298741;SU=4;PE=4;SR=0;ALG=PROD;AF=0.0008911;NSAMP=15;MSQ=36.14;AN=16834;AC=15;NS=8438;AC_Hom=0;AC_Het=15;AC_Hemi=0;MAF=0.000888836;HWE=1;NFAM=14	SVTYPE=BND;POS=48734412;STRANDS=++:4;IMPRECISE;CIPOS=-10,334;CIEND=-10,515;CIPOS95=-2,121;CIEND95=-1,184;MATEID=298741_1;EVENT=298741;SECONDARY;SU=4;PE=4;SR=0;ALG=PROD;AF=0.0008911;NSAMP=15;MSQ=36.14;AN=16834;AC=15;NS=8438;AC_Hom=0;AC_Het=15;AC_Hemi=0;MAF=0.000888836;HWE=1;NFAM=14
14	47016070	47016470	14	47576091	47576309	120605	1965.69	+	-	BND	LOW	120605_1	N	N[14:47576300[	120605_2	N	]14:47016080]N	SVTYPE=BND;POS=47016080;STRANDS=+-:4;IMPRECISE;CIPOS=-10,390;CIEND=-208,10;CIPOS95=-1,115;CIEND95=-95,2;MATEID=120605_2;EVENT=120605;SU=4;PE=4;SR=0;ALG=PROD;AF=0.003861;NSAMP=65;MSQ=28.93;AN=16834;AC=65;NS=8438;AC_Hom=0;AC_Het=65;AC_Hemi=0;MAF=0.00385162;HWE=1;NFAM=65	SVTYPE=BND;POS=47576300;STRANDS=+-:4;IMPRECISE;CIPOS=-208,10;CIEND=-10,390;CIPOS95=-95,2;CIEND95=-1,115;MATEID=120605_1;EVENT=120605;SECONDARY;SU=4;PE=4;SR=0;ALG=PROD;AF=0.003861;NSAMP=65;MSQ=28.93;AN=16834;AC=65;NS=8438;AC_Hom=0;AC_Het=65;AC_Hemi=0;MAF=0.00385162;HWE=1;NFAM=65
14	47016282	47016459	14	48733782	48733936	298740	140.77	-	-	BND	LOW	298740_1	N	[14:48733927[N	298740_2	N	[14:47016450[N	SVTYPE=BND;POS=47016450;STRANDS=--:9;IMPRECISE;CIPOS=-167,10;CIEND=-144,10;CIPOS95=-76,2;CIEND95=-62,2;MATEID=298740_2;EVENT=298740;SU=9;PE=9;SR=0;ALG=PROD;AF=5.94e-05;NSAMP=1;MSQ=140.77;AN=16834;AC=1;NS=8438;AC_Hom=0;AC_Het=1;AC_Hemi=0;MAF=5.92557e-05;HWE=1;NFAM=1	SVTYPE=BND;POS=48733927;STRANDS=--:9;IMPRECISE;CIPOS=-144,10;CIEND=-167,10;CIPOS95=-62,2;CIEND95=-76,2;MATEID=298740_1;EVENT=298740;SECONDARY;SU=9;PE=9;SR=0;ALG=PROD;AF=5.94e-05;NSAMP=1;MSQ=140.77;AN=16834;AC=1;NS=8438;AC_Hom=0;AC_Het=1;AC_Hemi=0;MAF=5.92557e-05;HWE=1;NFAM=1
14	47016894	47017278	14	48733588	48733997	298742	35.82	+	+	BND	LOW	298742_1	N	N]14:48733598]	298742_2	N	N]14:47016904]	SVTYPE=BND;POS=47016904;STRANDS=++:5;IMPRECISE;CIPOS=-10,374;CIEND=-10,399;CIPOS95=-2,99;CIEND95=-2,109;MATEID=298742_2;EVENT=298742;SU=5;PE=5;SR=0;ALG=PROD;AF=5.94e-05;NSAMP=1;MSQ=35.82;AN=16834;AC=1;NS=8438;AC_Hom=0;AC_Het=1;AC_Hemi=0;MAF=5.92557e-05;HWE=1;NFAM=1	SVTYPE=BND;POS=48733598;STRANDS=++:5;IMPRECISE;CIPOS=-10,399;CIEND=-10,374;CIPOS95=-2,109;CIEND95=-2,99;MATEID=298742_1;EVENT=298742;SECONDARY;SU=5;PE=5;SR=0;ALG=PROD;AF=5.94e-05;NSAMP=1;MSQ=35.82;AN=16834;AC=1;NS=8438;AC_Hom=0;AC_Het=1;AC_Hemi=0;MAF=5.92557e-05;HWE=1;NFAM=1
14	47060614	47061003	X	6720407	6720973	21919	123.57	+	-	BND	LOW	21919_1	N	N[X:6720966[	21919_2	N	]14:47060624]N	SVTYPE=BND;POS=47060624;STRANDS=+-:4;IMPRECISE;CIPOS=-10,379;CIEND=-558,8;CIPOS95=-2,118;CIEND95=-194,1;MATEID=21919_2;EVENT=21919;SU=4;PE=4;SR=0;ALG=PROD;AF=0.0003564;NSAMP=6;MSQ=20.22;AN=16834;AC=6;NS=8438;AC_Hom=0;AC_Het=6;AC_Hemi=0;MAF=0.000355534;HWE=1;NFAM=6	SVTYPE=BND;POS=6720966;STRANDS=+-:4;IMPRECISE;CIPOS=-558,8;CIEND=-10,379;CIPOS95=-194,1;CIEND95=-2,118;MATEID=21919_1;EVENT=21919;SECONDARY;SU=4;PE=4;SR=0;ALG=PROD;AF=0.0003564;NSAMP=6;MSQ=20.22;AN=16834;AC=6;NS=8438;AC_Hom=0;AC_Het=6;AC_Hemi=0;MAF=0.000355534;HWE=1;NFAM=6
14	47097726	47097744	14	47113000	47113020	120606	914.39	+	-	DEL	PASS	120606	N	<DEL>	.	.	.	SVTYPE=DEL;POS=47097734;SVLEN=-15276;END=47113010;STRANDS=+-:36;CIPOS=-8,10;CIEND=-10,10;CIPOS95=0,0;CIEND95=0,0;SU=36;PE=24;SR=12;ALG=PROD;AF=5.94e-05;NSAMP=1;MSQ=914.39;AN=16834;AC=1;NS=8438;AC_Hom=0;AC_Het=1;AC_Hemi=0;MAF=5.92557e-05;HWE=1;NFAM=1	.
14	47104496	47104545	14	47104678	47104727	262240	171.62	-	+	DUP	PASS	262240	N	<DUP>	.	.	.	SVTYPE=DUP;POS=47104521;SVLEN=182;END=47104703;STRANDS=-+:12;CIPOS=-25,24;CIEND=-25,24;CIPOS95=0,0;CIEND95=0,0;SU=12;PE=0;SR=12;ALG=PROD;AF=0.000297;NSAMP=5;MSQ=32.5;AN=16834;AC=5;NS=8438;AC_Hom=0;AC_Het=5;AC_Hemi=0;MAF=0.000296279;HWE=1;NFAM=5	.
14	47114384	47114438	14	47114609	47114661	120607	655.35	+	-	MEI	PASS	120607	N	<DEL:ME:LINE|L1|L1P3>	.	.	.	SVTYPE=MEI;POS=47114412;SVLEN=-224;END=47114636;STRANDS=+-:14;CIPOS=-28,26;CIEND=-27,25;CIPOS95=0,0;CIEND95=0,0;SU=14;PE=4;SR=10;ALG=PROD;AF=0.0001782;NSAMP=3;MSQ=216.08;AN=16834;AC=3;NS=8438;AC_Hom=0;AC_Het=3;AC_Hemi=0;MAF=0.000177767;HWE=1;NFAM=3	.
14	47117866	47117868	14	63226282	63226284	298743	690696.0	+	+	INV	LOW	298743	N	<INV>	.	.	.	SVTYPE=INV;POS=47117868;SVLEN=16108416;END=63226284;STRANDS=++:11,--:19533;CIPOS=-2,0;CIEND=-2,0;CIPOS95=0,0;CIEND95=0,0;SU=19544;PE=19150;SR=394;ALG=PROD;AF=0.27;NSAMP=4545;MSQ=151.22;AN=16834;AC=4545;NS=8438;AC_Hom=0;AC_Het=4561;AC_Hemi=0;MAF=0.270265;HWE=0;NFAM=3927	.
14	47117956	47118046	14	63226234	63226333	298744	172512.0	-	-	BND	LOW	298744_1	N	[14:63226284[N	298744_2	N	[14:47118005[N	SVTYPE=BND;POS=47118005;STRANDS=--:35;IMPRECISE;CIPOS=-48,42;CIEND=-49,50;CIPOS95=-2,2;CIEND95=0,0;MATEID=298744_2;EVENT=298744;SU=35;PE=31;SR=4;ALG=PROD;AF=0.1079;NSAMP=1817;MSQ=94.33;AN=16834;AC=1817;NS=8438;AC_Hom=0;AC_Het=1824;AC_Hemi=0;MAF=0.108082;HWE=0;NFAM=1612	SVTYPE=BND;POS=63226284;STRANDS=--:35;IMPRECISE;CIPOS=-49,50;CIEND=-48,42;CIPOS95=0,0;CIEND95=-2,2;MATEID=298744_1;EVENT=298744;SECONDARY;SU=35;PE=31;SR=4;ALG=PROD;AF=0.1079;NSAMP=1817;MSQ=94.33;AN=16834;AC=1817;NS=8438;AC_Hom=0;AC_Het=1824;AC_Hemi=0;MAF=0.108082;HWE=0;NFAM=1612
14	47118175	47118177	14	63226296	63226299	298745	677120.0	+	+	INV	LOW	298745	N	<INV>	.	.	.	SVTYPE=INV;POS=47118176;SVLEN=16108121;END=63226297;STRANDS=++:32005,--:5;CIPOS=-1,1;CIEND=-1,2;CIPOS95=0,0;CIEND95=0,0;SU=32010;PE=31754;SR=256;ALG=PROD;AF=0.2425;NSAMP=4081;MSQ=165.21;AN=16834;AC=4082;NS=8438;AC_Hom=2;AC_Het=4095;AC_Hemi=0;MAF=0.242771;HWE=0;NFAM=3565	.
14	47132516	47132536	14	47132570	47132590	120608	22672.3	+	-	BND	LOW	120608_1	N	N[14:47132581[	120608_2	N	]14:47132526]N	SVTYPE=BND;POS=47132526;STRANDS=+-:5;CIPOS=-10,10;CIEND=-10,10;CIPOS95=0,0;CIEND95=0,0;MATEID=120608_2;EVENT=120608;SU=5;PE=0;SR=5;ALG=PROD;AF=0.04211;NSAMP=641;MSQ=33.96;AN=16720;AC=704;NS=8381;AC_Hom=128;AC_Het=581;AC_Hemi=0;MAF=0.0422981;HWE=2.99008e-24;NFAM=570	SVTYPE=BND;POS=47132581;STRANDS=+-:5;CIPOS=-10,10;CIEND=-10,10;CIPOS95=0,0;CIEND95=0,0;MATEID=120608_1;EVENT=120608;SECONDARY;SU=5;PE=0;SR=5;ALG=PROD;AF=0.04211;NSAMP=641;MSQ=33.96;AN=16720;AC=704;NS=8381;AC_Hom=128;AC_Het=581;AC_Hemi=0;MAF=0.0422981;HWE=2.99008e-24;NFAM=570
14	47132534	47132554	14	47132623	47132632	298746	32266.7	+	+	INV	LOW	298746	N	<INV>	.	.	.	SVTYPE=INV;POS=47132544;SVLEN=79;END=47132623;STRANDS=++:3,--:2;IMPRECISE;CIPOS=-10,10;CIEND=0,9;CIPOS95=-1,1;CIEND95=0,1;SU=5;PE=2;SR=3;ALG=PROD;AF=0.09134;NSAMP=1536;MSQ=19.84;AN=16828;AC=1537;NS=8435;AC_Hom=2;AC_Het=1539;AC_Hemi=0;MAF=0.0913456;HWE=2.74908e-32;NFAM=1453	.
14	47132562	47132579	18	56910808	56910825	21448	636.84	-	+	BND	LOW	21448_1	N	]18:56910817]N	21448_2	N	N[14:47132572[	SVTYPE=BND;POS=47132572;STRANDS=-+:4;CIPOS=-9,8;CIEND=-9,8;CIPOS95=0,0;CIEND95=0,0;MATEID=21448_2;EVENT=21448;SU=4;PE=0;SR=4;ALG=PROD;AF=0.002554;NSAMP=42;MSQ=13.68;AN=16834;AC=43;NS=8438;AC_Hom=2;AC_Het=41;AC_Hemi=0;MAF=0.002548;HWE=0.0522297;NFAM=42	SVTYPE=BND;POS=56910817;STRANDS=-+:4;CIPOS=-9,8;CIEND=-9,8;CIPOS95=0,0;CIEND95=0,0;MATEID=21448_1;EVENT=21448;SECONDARY;SU=4;PE=0;SR=4;ALG=PROD;AF=0.002554;NSAMP=42;MSQ=13.68;AN=16834;AC=43;NS=8438;AC_Hom=2;AC_Het=41;AC_Hemi=0;MAF=0.002548;HWE=0.0522297;NFAM=42
14	47147679	47148022	14	52856275	52856650	262241	699.04	-	+	BND	LOW	262241_1	N	]14:52856325]N	262241_2	N	N[14:47148000[	SVTYPE=BND;POS=47148000;STRANDS=-+:26;IMPRECISE;CIPOS=-320,23;CIEND=-50,325;CIPOS95=-91,23;CIEND95=-38,38;MATEID=262241_2;EVENT=262241;SU=26;PE=26;SR=0;ALG=PROD;AF=0.002614;NSAMP=44;MSQ=15.23;AN=16834;AC=44;NS=8438;AC_Hom=0;AC_Het=44;AC_Hemi=0;MAF=0.00260725;HWE=1;NFAM=44	SVTYPE=BND;POS=52856325;STRANDS=-+:26;IMPRECISE;CIPOS=-50,325;CIEND=-320,23;CIPOS95=-38,38;CIEND95=-91,23;MATEID=262241_1;EVENT=262241;SECONDARY;SU=26;PE=26;SR=0;ALG=PROD;AF=0.002614;NSAMP=44;MSQ=15.23;AN=16834;AC=44;NS=8438;AC_Hom=0;AC_Het=44;AC_Hemi=0;MAF=0.00260725;HWE=1;NFAM=44
14	47154923	47155408	14	47233999	47234250	120609	104.7	+	-	DEL	PASS	120609	N	<DEL>	.	.	.	SVTYPE=DEL;POS=47154931;SVLEN=-79309;END=47234240;STRANDS=+-:4;IMPRECISE;CIPOS=-8,477;CIEND=-241,10;CIPOS95=0,168;CIEND95=-113,2;SU=4;PE=4;SR=0;ALG=PROD;AF=5.94e-05;NSAMP=1;MSQ=104.7;AN=16834;AC=1;NS=8438;AC_Hom=0;AC_Het=1;AC_Hemi=0;MAF=5.92557e-05;HWE=1;NFAM=1	.
14	47182614	47182630	14	47184562	47184569	120610	365.7	+	-	DEL	PASS	120610	N	<DEL>	.	.	.	SVTYPE=DEL;POS=47182621;SVLEN=-1945;END=47184566;STRANDS=+-:16;CIPOS=-7,9;CIEND=-4,3;CIPOS95=0,0;CIEND95=0,0;SU=16;PE=8;SR=8;ALG=PROD;AF=5.94e-05;NSAMP=1;MSQ=365.7;AN=16834;AC=1;NS=8438;AC_Hom=0;AC_Het=1;AC_Hemi=0;MAF=5.92557e-05;HWE=1;NFAM=1	.
14	47192828	47192845	14	47197273	47197293	120611	401.75	+	-	DEL	PASS	120611	N	<DEL>	.	.	.	SVTYPE=DEL;POS=47192835;SVLEN=-4448;END=47197283;STRANDS=+-:17;CIPOS=-7,10;CIEND=-10,10;CIPOS95=0,0;CIEND95=0,0;SU=17;PE=8;SR=9;ALG=PROD;AF=5.94e-05;NSAMP=1;MSQ=401.71;AN=16834;AC=1;NS=8438;AC_Hom=0;AC_Het=1;AC_Hemi=0;MAF=5.92557e-05;HWE=1;NFAM=1	.
14	47195663	47195663	14	47196973	47196973	120612	244474.0	+	-	MEI	PASS	120612	N	<DEL:ME:LINE|L1|L1HS>	.	.	.	SVTYPE=MEI;POS=47195663;SVLEN=-1310;END=47196973;STRANDS=+-:11033;CIPOS=0,0;CIEND=0,0;CIPOS95=0,0;CIEND95=0,0;SU=11033;PE=5712;SR=5321;ALG=PROD;AF=0.03635;NSAMP=590;MSQ=412.69;AN=16834;AC=612;NS=8438;AC_Hom=44;AC_Het=569;AC_Hemi=0;MAF=0.0363238;HWE=0.00252502;NFAM=583	.
14	47285992	47286038	14	47286257	47286301	120613	880.23	+	-	DEL	PASS	120613	N	<DEL>	.	.	.	SVTYPE=DEL;POS=47286016;SVLEN=-264;END=47286280;STRANDS=+-:27;CIPOS=-24,22;CIEND=-23,21;CIPOS95=0,0;CIEND95=0,0;SU=27;PE=6;SR=21;ALG=PROD;AF=0.0001782;NSAMP=3;MSQ=292.75;AN=16834;AC=3;NS=8438;AC_Hom=0;AC_Het=3;AC_Hemi=0;MAF=0.000177767;HWE=1;NFAM=3	.
14	47290370	47290377	14	47306286	47306298	262242	168.9	-	+	DUP	PASS	262242	N	<DUP>	.	.	.	SVTYPE=DUP;POS=47290375;SVLEN=15917;END=47306292;STRANDS=-+:17;CIPOS=-5,2;CIEND=-6,6;CIPOS95=0,0;CIEND95=0,0;SU=17;PE=10;SR=7;ALG=PROD;AF=5.94e-05;NSAMP=1;MSQ=166.9;AN=16834;AC=1;NS=8438;AC_Hom=0;AC_Het=1;AC_Hemi=0;MAF=5.92557e-05;HWE=1;NFAM=1	.
14	47314377	47314428	X	114214863	114214914	22084	2110.53	+	+	BND	LOW	22084_1	N	N]X:114214889]	22084_2	N	N]14:47314403]	SVTYPE=BND;POS=47314403;STRANDS=++:10;CIPOS=-26,25;CIEND=-26,25;CIPOS95=0,0;CIEND95=0,0;MATEID=22084_2;EVENT=22084;SU=10;PE=0;SR=10;ALG=PROD;AF=0.002495;NSAMP=42;MSQ=49.94;AN=16834;AC=42;NS=8438;AC_Hom=0;AC_Het=42;AC_Hemi=0;MAF=0.00248874;HWE=1;NFAM=41	SVTYPE=BND;POS=114214889;STRANDS=++:10;CIPOS=-26,25;CIEND=-26,25;CIPOS95=0,0;CIEND95=0,0;MATEID=22084_1;EVENT=22084;SECONDARY;SU=10;PE=0;SR=10;ALG=PROD;AF=0.002495;NSAMP=42;MSQ=49.94;AN=16834;AC=42;NS=8438;AC_Hom=0;AC_Het=42;AC_Hemi=0;MAF=0.00248874;HWE=1;NFAM=41
14	47353051	47353071	14	47354689	47354696	298748	107.58	+	+	BND	LOW	298748_1	N	N]14:47354693]	298748_2	N	N]14:47353061]	SVTYPE=BND;POS=47353061;STRANDS=++:12;CIPOS=-10,10;CIEND=-4,3;CIPOS95=0,0;CIEND95=0,0;MATEID=298748_2;EVENT=298748;SU=12;PE=5;SR=7;ALG=PROD;AF=5.94e-05;NSAMP=1;MSQ=107.58;AN=16834;AC=1;NS=8438;AC_Hom=0;AC_Het=1;AC_Hemi=0;MAF=5.92557e-05;HWE=1;NFAM=1	SVTYPE=BND;POS=47354693;STRANDS=++:12;CIPOS=-4,3;CIEND=-10,10;CIPOS95=0,0;CIEND95=0,0;MATEID=298748_1;EVENT=298748;SECONDARY;SU=12;PE=5;SR=7;ALG=PROD;AF=5.94e-05;NSAMP=1;MSQ=107.58;AN=16834;AC=1;NS=8438;AC_Hom=0;AC_Het=1;AC_Hemi=0;MAF=5.92557e-05;HWE=1;NFAM=1
14	47353067	47353078	14	47354568	47354577	298747	41.57	-	-	BND	LOW	298747_1	N	[14:47354575[N	298747_2	N	[14:47353074[N	SVTYPE=BND;POS=47353074;STRANDS=--:9;CIPOS=-6,5;CIEND=-6,3;CIPOS95=0,0;CIEND95=0,0;MATEID=298747_2;EVENT=298747;SU=9;PE=3;SR=6;ALG=PROD;AF=5.94e-05;NSAMP=1;MSQ=41.57;AN=16834;AC=1;NS=8438;AC_Hom=0;AC_Het=1;AC_Hemi=0;MAF=5.92557e-05;HWE=1;NFAM=1	SVTYPE=BND;POS=47354575;STRANDS=--:9;CIPOS=-6,3;CIEND=-6,5;CIPOS95=0,0;CIEND95=0,0;MATEID=298747_1;EVENT=298747;SECONDARY;SU=9;PE=3;SR=6;ALG=PROD;AF=5.94e-05;NSAMP=1;MSQ=41.57;AN=16834;AC=1;NS=8438;AC_Hom=0;AC_Het=1;AC_Hemi=0;MAF=5.92557e-05;HWE=1;NFAM=1
14	47353675	47353682	14	47407819	47407826	262243	117.04	-	+	DUP	PASS	262243	N	<DUP>	.	.	.	SVTYPE=DUP;POS=47353679;SVLEN=54144;END=47407823;STRANDS=-+:15;CIPOS=-4,3;CIEND=-4,3;CIPOS95=0,0;CIEND95=0,0;SU=15;PE=7;SR=8;ALG=PROD;AF=5.94e-05;NSAMP=1;MSQ=114.6;AN=16834;AC=1;NS=8438;AC_Hom=0;AC_Het=1;AC_Hemi=0;MAF=5.92557e-05;HWE=1;NFAM=1	.
14	47405374	47405392	14	47407140	47407155	120614	1677.9	+	-	DEL	PASS	120614	N	<DEL>	.	.	.	SVTYPE=DEL;POS=47405382;SVLEN=-1768;END=47407150;STRANDS=+-:77;CIPOS=-8,10;CIEND=-10,5;CIPOS95=0,0;CIEND95=0,0;SU=77;PE=58;SR=19;ALG=PROD;AF=0.0002376;NSAMP=4;MSQ=419.48;AN=16834;AC=4;NS=8438;AC_Hom=0;AC_Het=4;AC_Hemi=0;MAF=0.000237023;HWE=1;NFAM=4	.
14	47410486	47410896	14	52594943	52595441	262244	92.89	-	+	BND	LOW	262244_1	N	]14:52594953]N	262244_2	N	N[14:47410887[	SVTYPE=BND;POS=47410887;STRANDS=-+:4;IMPRECISE;CIPOS=-400,10;CIEND=-10,488;CIPOS95=-156,0;CIEND95=0,169;MATEID=262244_2;EVENT=262244;SU=4;PE=4;SR=0;ALG=PROD;AF=0.000297;NSAMP=5;MSQ=14.02;AN=16834;AC=5;NS=8438;AC_Hom=0;AC_Het=5;AC_Hemi=0;MAF=0.000296279;HWE=1;NFAM=5	SVTYPE=BND;POS=52594953;STRANDS=-+:4;IMPRECISE;CIPOS=-10,488;CIEND=-400,10;CIPOS95=0,169;CIEND95=-156,0;MATEID=262244_1;EVENT=262244;SECONDARY;SU=4;PE=4;SR=0;ALG=PROD;AF=0.000297;NSAMP=5;MSQ=14.02;AN=16834;AC=5;NS=8438;AC_Hom=0;AC_Het=5;AC_Hemi=0;MAF=0.000296279;HWE=1;NFAM=5
14	47410871	47411288	14	52594481	52594828	120615	109.69	+	-	BND	LOW	120615_1	N	N[14:52594799[	120615_2	N	]14:47410901]N	SVTYPE=BND;POS=47410901;STRANDS=+-:9;IMPRECISE;CIPOS=-30,387;CIEND=-317,30;CIPOS95=-30,107;CIEND95=-126,30;MATEID=120615_2;EVENT=120615;SU=9;PE=9;SR=0;ALG=PROD;AF=0.0001782;NSAMP=3;MSQ=35.52;AN=16834;AC=3;NS=8438;AC_Hom=0;AC_Het=3;AC_Hemi=0;MAF=0.000177767;HWE=1;NFAM=3	SVTYPE=BND;POS=52594799;STRANDS=+-:9;IMPRECISE;CIPOS=-317,30;CIEND=-30,387;CIPOS95=-126,30;CIEND95=-30,107;MATEID=120615_1;EVENT=120615;SECONDARY;SU=9;PE=9;SR=0;ALG=PROD;AF=0.0001782;NSAMP=3;MSQ=35.52;AN=16834;AC=3;NS=8438;AC_Hom=0;AC_Het=3;AC_Hemi=0;MAF=0.000177767;HWE=1;NFAM=3
14	47419367	47419379	14	47420148	47420155	120616	3560.47	+	-	DEL	PASS	120616	N	<DEL>	.	.	.	SVTYPE=DEL;POS=47419373;SVLEN=-779;END=47420152;STRANDS=+-:155;CIPOS=-6,6;CIEND=-4,3;CIPOS95=0,0;CIEND95=0,0;SU=155;PE=90;SR=65;ALG=PROD;AF=0.0005346;NSAMP=9;MSQ=395.61;AN=16834;AC=9;NS=8438;AC_Hom=0;AC_Het=9;AC_Hemi=0;MAF=0.000533302;HWE=1;NFAM=9	.
14	47434128	47434128	14	47434425	47434425	120617	1.27501e+06	+	-	MEI	PASS	120617	N	<DEL:ME:SINE|Alu|AluY>	.	.	.	SVTYPE=MEI;POS=47434128;SVLEN=-297;END=47434425;STRANDS=+-:28421;CIPOS=0,0;CIEND=0,0;CIPOS95=0,0;CIEND95=0,0;SU=28421;PE=6154;SR=22267;ALG=PROD;AF=0.1684;NSAMP=2449;MSQ=519.25;AN=16834;AC=2835;NS=8438;AC_Hom=774;AC_Het=2068;AC_Hemi=0;MAF=0.168405;HWE=9.43347e-28;NFAM=2375	.
14	47435018	47435028	14	47435759	47435767	120618	161.36	+	-	BND	LOW	120618_1	N	N[14:47435765[	120618_2	N	]14:47435024]N	SVTYPE=BND;POS=47435024;STRANDS=+-:8;CIPOS=-6,4;CIEND=-5,3;CIPOS95=0,0;CIEND95=0,0;MATEID=120618_2;EVENT=120618;SU=8;PE=1;SR=7;ALG=PROD;AF=5.94e-05;NSAMP=1;MSQ=161.36;AN=16834;AC=1;NS=8438;AC_Hom=0;AC_Het=1;AC_Hemi=0;MAF=5.92557e-05;HWE=1;NFAM=1	SVTYPE=BND;POS=47435765;STRANDS=+-:8;CIPOS=-5,3;CIEND=-6,4;CIPOS95=0,0;CIEND95=0,0;MATEID=120618_1;EVENT=120618;SECONDARY;SU=8;PE=1;SR=7;ALG=PROD;AF=5.94e-05;NSAMP=1;MSQ=161.36;AN=16834;AC=1;NS=8438;AC_Hom=0;AC_Het=1;AC_Hemi=0;MAF=5.92557e-05;HWE=1;NFAM=1
14	47435043	47435048	14	47435801	47435806	262245	200.82	-	+	BND	LOW	262245_1	N	]14:47435804]N	262245_2	N	N[14:47435047[	SVTYPE=BND;POS=47435047;STRANDS=-+:11;CIPOS=-3,2;CIEND=-3,2;CIPOS95=0,0;CIEND95=0,0;MATEID=262245_2;EVENT=262245;SU=11;PE=0;SR=11;ALG=PROD;AF=0.0001188;NSAMP=1;MSQ=195.77;AN=16834;AC=2;NS=8438;AC_Hom=2;AC_Het=0;AC_Hemi=0;MAF=0.000118511;HWE=5.92593e-05;NFAM=1	SVTYPE=BND;POS=47435804;STRANDS=-+:11;CIPOS=-3,2;CIEND=-3,2;CIPOS95=0,0;CIEND95=0,0;MATEID=262245_1;EVENT=262245;SECONDARY;SU=11;PE=0;SR=11;ALG=PROD;AF=0.0001188;NSAMP=1;MSQ=195.77;AN=16834;AC=2;NS=8438;AC_Hom=2;AC_Het=0;AC_Hemi=0;MAF=0.000118511;HWE=5.92593e-05;NFAM=1
14	47469973	47469991	14	47470230	47470248	262246	74.76	-	+	BND	LOW	262246_1	N	]14:47470238]N	262246_2	N	N[14:47469984[	SVTYPE=BND;POS=47469984;STRANDS=-+:4;IMPRECISE;CIPOS=-10,8;CIEND=-8,10;CIPOS95=-1,0;CIEND95=-1,1;MATEID=262246_2;EVENT=262246;SU=4;PE=1;SR=3;ALG=PROD;AF=0.0001188;NSAMP=2;MSQ=34.76;AN=16834;AC=2;NS=8438;AC_Hom=0;AC_Het=2;AC_Hemi=0;MAF=0.000118511;HWE=1;NFAM=2	SVTYPE=BND;POS=47470238;STRANDS=-+:4;IMPRECISE;CIPOS=-8,10;CIEND=-10,8;CIPOS95=-1,1;CIEND95=-1,0;MATEID=262246_1;EVENT=262246;SECONDARY;SU=4;PE=1;SR=3;ALG=PROD;AF=0.0001188;NSAMP=2;MSQ=34.76;AN=16834;AC=2;NS=8438;AC_Hom=0;AC_Het=2;AC_Hemi=0;MAF=0.000118511;HWE=1;NFAM=2
14	47471836	47471853	18	6892281	6892298	21375	4.64	+	+	BND	LOW	21375_1	N	N]18:6892290]	21375_2	N	N]14:47471845]	SVTYPE=BND;POS=47471845;STRANDS=++:4;CIPOS=-9,8;CIEND=-9,8;CIPOS95=0,0;CIEND95=0,0;MATEID=21375_2;EVENT=21375;SU=4;PE=0;SR=4;ALG=PROD;AF=5.94e-05;NSAMP=1;MSQ=4.64;AN=16834;AC=1;NS=8438;AC_Hom=0;AC_Het=1;AC_Hemi=0;MAF=5.92557e-05;HWE=1;NFAM=1	SVTYPE=BND;POS=6892290;STRANDS=++:4;CIPOS=-9,8;CIEND=-9,8;CIPOS95=0,0;CIEND95=0,0;MATEID=21375_1;EVENT=21375;SECONDARY;SU=4;PE=0;SR=4;ALG=PROD;AF=5.94e-05;NSAMP=1;MSQ=4.64;AN=16834;AC=1;NS=8438;AC_Hom=0;AC_Het=1;AC_Hemi=0;MAF=5.92557e-05;HWE=1;NFAM=1
14	47481824	47481828	14	47488454	47488459	262247	231.96	-	+	DUP	PASS	262247	N	<DUP>	.	.	.	SVTYPE=DUP;POS=47481827;SVLEN=6630;END=47488457;STRANDS=-+:24;CIPOS=-3,1;CIEND=-3,2;CIPOS95=0,0;CIEND95=0,0;SU=24;PE=13;SR=11;ALG=PROD;AF=5.94e-05;NSAMP=1;MSQ=230.42;AN=16834;AC=1;NS=8438;AC_Hom=0;AC_Het=1;AC_Hemi=0;MAF=5.92557e-05;HWE=1;NFAM=1	.
14	47487857	47487876	14	47489167	47489177	120619	236.71	+	-	DEL	PASS	120619	N	<DEL>	.	.	.	SVTYPE=DEL;POS=47487866;SVLEN=-1307;END=47489173;STRANDS=+-:12;CIPOS=-9,10;CIEND=-6,4;CIPOS95=0,0;CIEND95=0,0;SU=12;PE=6;SR=6;ALG=PROD;AF=5.94e-05;NSAMP=1;MSQ=236.7;AN=16834;AC=1;NS=8438;AC_Hom=0;AC_Het=1;AC_Hemi=0;MAF=5.92557e-05;HWE=1;NFAM=1	.
14	47513971	47514328	14	47515039	47515261	120620	524.2	+	-	DEL	PASS	120620	N	<DEL>	.	.	.	SVTYPE=DEL;POS=47513997;SVLEN=-1234;END=47515231;STRANDS=+-:22;IMPRECISE;CIPOS=-26,331;CIEND=-192,30;CIPOS95=-26,71;CIEND95=-54,30;SU=22;PE=22;SR=0;ALG=PROD;AF=0.0001188;NSAMP=2;MSQ=262.1;AN=16834;AC=2;NS=8438;AC_Hom=0;AC_Het=2;AC_Hemi=0;MAF=0.000118511;HWE=1;NFAM=2	.
14	47522776	47522832	16	78456552	78456611	21200	4855.17	-	+	BND	LOW	21200_1	N	]16:78456582]N	21200_2	N	N[14:47522803[	SVTYPE=BND;POS=47522803;STRANDS=-+:8;IMPRECISE;CIPOS=-26,30;CIEND=-30,29;CIPOS95=-1,1;CIEND95=-1,1;MATEID=21200_2;EVENT=21200;SU=8;PE=5;SR=3;ALG=PROD;AF=0.01651;NSAMP=277;MSQ=15.75;AN=16834;AC=278;NS=8438;AC_Hom=2;AC_Het=277;AC_Hemi=0;MAF=0.0165324;HWE=0.731061;NFAM=259	SVTYPE=BND;POS=78456582;STRANDS=-+:8;IMPRECISE;CIPOS=-30,29;CIEND=-26,30;CIPOS95=-1,1;CIEND95=-1,1;MATEID=21200_1;EVENT=21200;SECONDARY;SU=8;PE=5;SR=3;ALG=PROD;AF=0.01651;NSAMP=277;MSQ=15.75;AN=16834;AC=278;NS=8438;AC_Hom=2;AC_Het=277;AC_Hemi=0;MAF=0.0165324;HWE=0.731061;NFAM=259
14	47522889	47523312	16	78456378	78456594	21128	43.15	+	-	BND	LOW	21128_1	N	N[16:78456585[	21128_2	N	]14:47522899]N	SVTYPE=BND;POS=47522899;STRANDS=+-:4;IMPRECISE;CIPOS=-10,413;CIEND=-206,10;CIPOS95=-1,152;CIEND95=-99,2;MATEID=21128_2;EVENT=21128;SU=4;PE=4;SR=0;ALG=PROD;AF=0.0002376;NSAMP=4;MSQ=9.52;AN=16834;AC=4;NS=8438;AC_Hom=0;AC_Het=4;AC_Hemi=0;MAF=0.000237023;HWE=1;NFAM=4	SVTYPE=BND;POS=78456585;STRANDS=+-:4;IMPRECISE;CIPOS=-206,10;CIEND=-10,413;CIPOS95=-99,2;CIEND95=-1,152;MATEID=21128_1;EVENT=21128;SECONDARY;SU=4;PE=4;SR=0;ALG=PROD;AF=0.0002376;NSAMP=4;MSQ=9.52;AN=16834;AC=4;NS=8438;AC_Hom=0;AC_Het=4;AC_Hemi=0;MAF=0.000237023;HWE=1;NFAM=4
14	47533400	47533420	14	47533462	47533482	120621	210.94	+	-	BND	LOW	120621_1	N	N[14:47533473[	120621_2	N	]14:47533410]N	SVTYPE=BND;POS=47533410;STRANDS=+-:8;CIPOS=-10,10;CIEND=-10,10;CIPOS95=0,0;CIEND95=0,0;MATEID=120621_2;EVENT=120621;SU=8;PE=0;SR=8;ALG=PROD;AF=5.94e-05;NSAMP=1;MSQ=209.84;AN=16834;AC=1;NS=8438;AC_Hom=0;AC_Het=1;AC_Hemi=0;MAF=5.92557e-05;HWE=1;NFAM=1	SVTYPE=BND;POS=47533473;STRANDS=+-:8;CIPOS=-10,10;CIEND=-10,10;CIPOS95=0,0;CIEND95=0,0;MATEID=120621_1;EVENT=120621;SECONDARY;SU=8;PE=0;SR=8;ALG=PROD;AF=5.94e-05;NSAMP=1;MSQ=209.84;AN=16834;AC=1;NS=8438;AC_Hom=0;AC_Het=1;AC_Hemi=0;MAF=5.92557e-05;HWE=1;NFAM=1
14	47551408	47551420	14	47551462	47551473	120622	1796.42	+	-	BND	LOW	120622_1	N	N[14:47551469[	120622_2	N	]14:47551415]N	SVTYPE=BND;POS=47551415;STRANDS=+-:48;CIPOS=-7,5;CIEND=-6,5;CIPOS95=0,0;CIEND95=0,0;MATEID=120622_2;EVENT=120622;SU=48;PE=0;SR=48;ALG=PROD;AF=0.0009505;NSAMP=16;MSQ=112.25;AN=16834;AC=16;NS=8438;AC_Hom=0;AC_Het=16;AC_Hemi=0;MAF=0.000948092;HWE=1;NFAM=16	SVTYPE=BND;POS=47551469;STRANDS=+-:48;CIPOS=-6,5;CIEND=-7,5;CIPOS95=0,0;CIEND95=0,0;MATEID=120622_1;EVENT=120622;SECONDARY;SU=48;PE=0;SR=48;ALG=PROD;AF=0.0009505;NSAMP=16;MSQ=112.25;AN=16834;AC=16;NS=8438;AC_Hom=0;AC_Het=16;AC_Hemi=0;MAF=0.000948092;HWE=1;NFAM=16
14	47558595	47558615	14	47558726	47558733	120623	292.94	+	-	DEL	PASS	120623	N	<DEL>	.	.	.	SVTYPE=DEL;POS=47558605;SVLEN=-125;END=47558730;STRANDS=+-:10;CIPOS=-10,10;CIEND=-4,3;CIPOS95=0,0;CIEND95=0,0;SU=10;PE=1;SR=9;ALG=PROD;AF=5.94e-05;NSAMP=1;MSQ=290.75;AN=16834;AC=1;NS=8438;AC_Hom=0;AC_Het=1;AC_Hemi=0;MAF=5.92557e-05;HWE=1;NFAM=1	.
14	47575921	47576356	14	48727745	48728205	298749	921.68	+	+	BND	LOW	298749_1	N	N]14:48727755]	298749_2	N	N]14:47575931]	SVTYPE=BND;POS=47575931;STRANDS=++:5;IMPRECISE;CIPOS=-10,425;CIEND=-10,450;CIPOS95=-1,138;CIEND95=-1,151;MATEID=298749_2;EVENT=298749;SU=5;PE=5;SR=0;ALG=PROD;AF=0.002376;NSAMP=40;MSQ=21.44;AN=16834;AC=40;NS=8438;AC_Hom=0;AC_Het=40;AC_Hemi=0;MAF=0.00237023;HWE=1;NFAM=39	SVTYPE=BND;POS=48727755;STRANDS=++:5;IMPRECISE;CIPOS=-10,450;CIEND=-10,425;CIPOS95=-1,151;CIEND95=-1,138;MATEID=298749_1;EVENT=298749;SECONDARY;SU=5;PE=5;SR=0;ALG=PROD;AF=0.002376;NSAMP=40;MSQ=21.44;AN=16834;AC=40;NS=8438;AC_Hom=0;AC_Het=40;AC_Hemi=0;MAF=0.00237023;HWE=1;NFAM=39
14	47576248	47576451	14	51362930	51363392	262248	309.93	-	+	BND	LOW	262248_1	N	]14:51362980]N	262248_2	N	N[14:47576422[	SVTYPE=BND;POS=47576422;STRANDS=-+:14;IMPRECISE;CIPOS=-173,30;CIEND=-50,412;CIPOS95=-35,30;CIEND95=-50,90;MATEID=262248_2;EVENT=262248;SU=14;PE=14;SR=0;ALG=PROD;AF=0.001069;NSAMP=18;MSQ=15.74;AN=16834;AC=18;NS=8438;AC_Hom=0;AC_Het=18;AC_Hemi=0;MAF=0.0010666;HWE=1;NFAM=14	SVTYPE=BND;POS=51362980;STRANDS=-+:14;IMPRECISE;CIPOS=-50,412;CIEND=-173,30;CIPOS95=-50,90;CIEND95=-35,30;MATEID=262248_1;EVENT=262248;SECONDARY;SU=14;PE=14;SR=0;ALG=PROD;AF=0.001069;NSAMP=18;MSQ=15.74;AN=16834;AC=18;NS=8438;AC_Hom=0;AC_Het=18;AC_Hemi=0;MAF=0.0010666;HWE=1;NFAM=14
14	47588076	47588091	14	47588384	47588402	120624	11939.1	+	-	BND	LOW	120624_1	N	N[14:47588395[	120624_2	N	]14:47588082]N	SVTYPE=BND;POS=47588082;STRANDS=+-:109;CIPOS=-6,9;CIEND=-10,8;CIPOS95=0,0;CIEND95=0,0;MATEID=120624_2;EVENT=120624;SU=109;PE=77;SR=32;ALG=PROD;AF=0.01016;NSAMP=171;MSQ=68.51;AN=16834;AC=171;NS=8438;AC_Hom=0;AC_Het=171;AC_Hemi=0;MAF=0.0101327;HWE=1;NFAM=167	SVTYPE=BND;POS=47588395;STRANDS=+-:109;CIPOS=-10,8;CIEND=-6,9;CIPOS95=0,0;CIEND95=0,0;MATEID=120624_1;EVENT=120624;SECONDARY;SU=109;PE=77;SR=32;ALG=PROD;AF=0.01016;NSAMP=171;MSQ=68.51;AN=16834;AC=171;NS=8438;AC_Hom=0;AC_Het=171;AC_Hemi=0;MAF=0.0101327;HWE=1;NFAM=167
14	47592579	47592599	14	47592783	47592803	120625	749.39	+	-	BND	LOW	120625_1	N	N[14:47592794[	120625_2	N	]14:47592589]N	SVTYPE=BND;POS=47592589;STRANDS=+-:8;CIPOS=-10,10;CIEND=-10,10;CIPOS95=0,0;CIEND95=0,0;MATEID=120625_2;EVENT=120625;SU=8;PE=1;SR=7;ALG=PROD;AF=0.0001782;NSAMP=3;MSQ=246.57;AN=16834;AC=3;NS=8438;AC_Hom=0;AC_Het=3;AC_Hemi=0;MAF=0.000177767;HWE=1;NFAM=3	SVTYPE=BND;POS=47592794;STRANDS=+-:8;CIPOS=-10,10;CIEND=-10,10;CIPOS95=0,0;CIEND95=0,0;MATEID=120625_1;EVENT=120625;SECONDARY;SU=8;PE=1;SR=7;ALG=PROD;AF=0.0001782;NSAMP=3;MSQ=246.57;AN=16834;AC=3;NS=8438;AC_Hom=0;AC_Het=3;AC_Hemi=0;MAF=0.000177767;HWE=1;NFAM=3
14	47603360	47603374	14	47603419	47603433	120626	918.42	+	-	BND	LOW	120626_1	N	N[14:47603427[	120626_2	N	]14:47603367]N	SVTYPE=BND;POS=47603367;STRANDS=+-:26;CIPOS=-7,7;CIEND=-7,7;CIPOS95=0,0;CIEND95=0,0;MATEID=120626_2;EVENT=120626;SU=26;PE=0;SR=26;ALG=PROD;AF=0.0002376;NSAMP=4;MSQ=229.27;AN=16834;AC=4;NS=8438;AC_Hom=0;AC_Het=4;AC_Hemi=0;MAF=0.000237023;HWE=1;NFAM=3	SVTYPE=BND;POS=47603427;STRANDS=+-:26;CIPOS=-7,7;CIEND=-7,7;CIPOS95=0,0;CIEND95=0,0;MATEID=120626_1;EVENT=120626;SECONDARY;SU=26;PE=0;SR=26;ALG=PROD;AF=0.0002376;NSAMP=4;MSQ=229.27;AN=16834;AC=4;NS=8438;AC_Hom=0;AC_Het=4;AC_Hemi=0;MAF=0.000237023;HWE=1;NFAM=3
14	47620326	47620465	14	47631233	47631433	262249	208.95	-	+	DUP	PASS	262249	N	<DUP>	.	.	.	SVTYPE=DUP;POS=47620458;SVLEN=10785;END=47631243;STRANDS=-+:14;IMPRECISE;CIPOS=-132,7;CIEND=-10,190;CIPOS95=-57,0;CIEND95=-1,48;SU=14;PE=14;SR=0;ALG=PROD;AF=5.94e-05;NSAMP=1;MSQ=207.96;AN=16834;AC=1;NS=8438;AC_Hom=0;AC_Het=1;AC_Hemi=0;MAF=5.92557e-05;HWE=1;NFAM=1	.
14	47627573	47627630	14	100505078	100505135	120627	12251.8	+	-	BND	LOW	120627_1	N	N[14:100505108[	120627_2	N	]14:47627602]N	SVTYPE=BND;POS=47627602;STRANDS=+-:12;CIPOS=-29,28;CIEND=-29,28;CIPOS95=0,0;CIEND95=0,0;MATEID=120627_2;EVENT=120627;SU=12;PE=0;SR=12;ALG=PROD;AF=0.02649;NSAMP=446;MSQ=26.42;AN=16834;AC=446;NS=8438;AC_Hom=0;AC_Het=448;AC_Hemi=0;MAF=0.0265466;HWE=0.00472548;NFAM=423	SVTYPE=BND;POS=100505108;STRANDS=+-:12;CIPOS=-29,28;CIEND=-29,28;CIPOS95=0,0;CIEND95=0,0;MATEID=120627_1;EVENT=120627;SECONDARY;SU=12;PE=0;SR=12;ALG=PROD;AF=0.02649;NSAMP=446;MSQ=26.42;AN=16834;AC=446;NS=8438;AC_Hom=0;AC_Het=448;AC_Hemi=0;MAF=0.0265466;HWE=0.00472548;NFAM=423
14	47672011	47672014	14	47678226	47678228	120628	37889.6	+	-	DEL	PASS	120628	N	<DEL>	.	.	.	SVTYPE=DEL;POS=47672013;SVLEN=-6215;END=47678228;STRANDS=+-:1670;CIPOS=-2,1;CIEND=-2,0;CIPOS95=0,0;CIEND95=0,0;SU=1670;PE=998;SR=672;ALG=PROD;AF=0.005049;NSAMP=84;MSQ=451.07;AN=16834;AC=85;NS=8438;AC_Hom=2;AC_Het=83;AC_Hemi=0;MAF=0.00503674;HWE=0.191527;NFAM=79	.
14	47690452	47690458	14	47691886	47691892	120629	3653.59	+	-	DEL	PASS	120629	N	<DEL>	.	.	.	SVTYPE=DEL;POS=47690455;SVLEN=-1435;END=47691890;STRANDS=+-:158;CIPOS=-3,3;CIEND=-4,2;CIPOS95=0,0;CIEND95=0,0;SU=158;PE=93;SR=65;ALG=PROD;AF=0.0005346;NSAMP=9;MSQ=405.95;AN=16834;AC=9;NS=8438;AC_Hom=0;AC_Het=9;AC_Hemi=0;MAF=0.000533302;HWE=1;NFAM=9	.
14	47695470	47695474	14	47696192	47696210	262250	248.48	-	+	DUP	PASS	262250	N	<DUP>	.	.	.	SVTYPE=DUP;POS=47695473;SVLEN=727;END=47696200;STRANDS=-+:22;CIPOS=-3,1;CIEND=-8,10;CIPOS95=0,0;CIEND95=0,0;SU=22;PE=12;SR=10;ALG=PROD;AF=5.94e-05;NSAMP=1;MSQ=240.59;AN=16834;AC=1;NS=8438;AC_Hom=0;AC_Het=1;AC_Hemi=0;MAF=5.92557e-05;HWE=1;NFAM=1	.
14	47707572	47707573	14	47717844	47717845	120630	45190.4	+	-	DEL	PASS	120630	N	<DEL>	.	.	.	SVTYPE=DEL;POS=47707573;SVLEN=-10272;END=47717845;STRANDS=+-:1971;CIPOS=-1,0;CIEND=-1,0;CIPOS95=0,0;CIEND95=0,0;SU=1971;PE=1115;SR=856;ALG=PROD;AF=0.006297;NSAMP=104;MSQ=434.52;AN=16834;AC=106;NS=8438;AC_Hom=4;AC_Het=102;AC_Hemi=0;MAF=0.00628111;HWE=0.042776;NFAM=97	.
14	47725305	47725342	14	47748338	47748375	120631	1723.27	+	-	DEL	PASS	120631	N	<DEL>	.	.	.	SVTYPE=DEL;POS=47725332;SVLEN=-23034;END=47748366;STRANDS=+-:81;CIPOS=-27,10;CIEND=-28,9;CIPOS95=0,0;CIEND95=0,0;SU=81;PE=57;SR=24;ALG=PROD;AF=0.0003564;NSAMP=6;MSQ=287.21;AN=16834;AC=6;NS=8438;AC_Hom=0;AC_Het=6;AC_Hemi=0;MAF=0.000355534;HWE=1;NFAM=6	.
14	47755996	47756015	16	6500732	6500752	21146	1729.03	-	-	BND	LOW	21146_1	N	[16:6500743[N	21146_2	N	[14:47756007[N	SVTYPE=BND;POS=47756007;STRANDS=--:4;IMPRECISE;CIPOS=-10,9;CIEND=-10,10;CIPOS95=-3,3;CIEND95=-3,0;MATEID=21146_2;EVENT=21146;SU=4;PE=3;SR=1;ALG=PROD;AF=0.005881;NSAMP=97;MSQ=16.27;AN=16834;AC=99;NS=8438;AC_Hom=4;AC_Het=95;AC_Hemi=0;MAF=0.00586632;HWE=0.0332889;NFAM=96	SVTYPE=BND;POS=6500743;STRANDS=--:4;IMPRECISE;CIPOS=-10,10;CIEND=-10,9;CIPOS95=-3,0;CIEND95=-3,3;MATEID=21146_1;EVENT=21146;SECONDARY;SU=4;PE=3;SR=1;ALG=PROD;AF=0.005881;NSAMP=97;MSQ=16.27;AN=16834;AC=99;NS=8438;AC_Hom=4;AC_Het=95;AC_Hemi=0;MAF=0.00586632;HWE=0.0332889;NFAM=96
14	47756003	47756315	16	6500824	6501357	21084	649.19	+	+	BND	LOW	21084_1	N	N]16:6500874]	21084_2	N	N]14:47756053]	SVTYPE=BND;POS=47756053;STRANDS=++:29;IMPRECISE;CIPOS=-50,262;CIEND=-50,483;CIPOS95=-19,19;CIEND95=-50,94;MATEID=21084_2;EVENT=21084;SU=29;PE=29;SR=0;ALG=PROD;AF=0.001663;NSAMP=28;MSQ=21.83;AN=16834;AC=28;NS=8438;AC_Hom=0;AC_Het=28;AC_Hemi=0;MAF=0.00165916;HWE=1;NFAM=28	SVTYPE=BND;POS=6500874;STRANDS=++:29;IMPRECISE;CIPOS=-50,483;CIEND=-50,262;CIPOS95=-50,94;CIEND95=-19,19;MATEID=21084_1;EVENT=21084;SECONDARY;SU=29;PE=29;SR=0;ALG=PROD;AF=0.001663;NSAMP=28;MSQ=21.83;AN=16834;AC=28;NS=8438;AC_Hom=0;AC_Het=28;AC_Hemi=0;MAF=0.00165916;HWE=1;NFAM=28
14	47756795	47756812	15	53386833	53386850	20919	1130.16	+	-	BND	LOW	20919_1	N	N[15:53386843[	20919_2	N	]14:47756804]N	SVTYPE=BND;POS=47756804;STRANDS=+-:18;CIPOS=-9,8;CIEND=-9,8;CIPOS95=0,0;CIEND95=0,0;MATEID=20919_2;EVENT=20919;SU=18;PE=0;SR=18;ALG=PROD;AF=0.002139;NSAMP=36;MSQ=30.84;AN=16834;AC=36;NS=8438;AC_Hom=0;AC_Het=36;AC_Hemi=0;MAF=0.00213321;HWE=1;NFAM=36	SVTYPE=BND;POS=53386843;STRANDS=+-:18;CIPOS=-9,8;CIEND=-9,8;CIPOS95=0,0;CIEND95=0,0;MATEID=20919_1;EVENT=20919;SECONDARY;SU=18;PE=0;SR=18;ALG=PROD;AF=0.002139;NSAMP=36;MSQ=30.84;AN=16834;AC=36;NS=8438;AC_Hom=0;AC_Het=36;AC_Hemi=0;MAF=0.00213321;HWE=1;NFAM=36
14	47774429	47774484	14	47775338	47775394	120632	692.2	+	-	DEL	PASS	120632	N	<DEL>	.	.	.	SVTYPE=DEL;POS=47774454;SVLEN=-914;END=47775368;STRANDS=+-:29;CIPOS=-25,30;CIEND=-30,26;CIPOS95=0,0;CIEND95=0,0;SU=29;PE=17;SR=12;ALG=PROD;AF=0.0001188;NSAMP=2;MSQ=346.11;AN=16834;AC=2;NS=8438;AC_Hom=0;AC_Het=2;AC_Hemi=0;MAF=0.000118511;HWE=1;NFAM=2	.
14	47788010	47788016	18	61630458	61630464	21457	9562.09	-	-	BND	LOW	21457_1	N	[18:61630462[N	21457_2	N	[14:47788014[N	SVTYPE=BND;POS=47788014;STRANDS=--:207;CIPOS=-3,3;CIEND=-3,3;CIPOS95=0,0;CIEND95=0,0;MATEID=21457_2;EVENT=21457;SU=207;PE=0;SR=207;ALG=PROD;AF=0.01699;NSAMP=286;MSQ=32.54;AN=16834;AC=286;NS=8438;AC_Hom=0;AC_Het=286;AC_Hemi=0;MAF=0.0169471;HWE=0.18005;NFAM=285	SVTYPE=BND;POS=61630462;STRANDS=--:207;CIPOS=-3,3;CIEND=-3,3;CIPOS95=0,0;CIEND95=0,0;MATEID=21457_1;EVENT=21457;SECONDARY;SU=207;PE=0;SR=207;ALG=PROD;AF=0.01699;NSAMP=286;MSQ=32.54;AN=16834;AC=286;NS=8438;AC_Hom=0;AC_Het=286;AC_Hemi=0;MAF=0.0169471;HWE=0.18005;NFAM=285
14	47792280	47792289	14	47792379	47792388	120633	223.07	+	-	BND	LOW	120633_1	N	N[14:47792385[	120633_2	N	]14:47792285]N	SVTYPE=BND;POS=47792285;STRANDS=+-:7;CIPOS=-5,4;CIEND=-5,4;CIPOS95=0,0;CIEND95=0,0;MATEID=120633_2;EVENT=120633;SU=7;PE=0;SR=7;ALG=PROD;AF=5.94e-05;NSAMP=1;MSQ=218.86;AN=16834;AC=1;NS=8438;AC_Hom=0;AC_Het=1;AC_Hemi=0;MAF=5.92557e-05;HWE=1;NFAM=1	SVTYPE=BND;POS=47792385;STRANDS=+-:7;CIPOS=-5,4;CIEND=-5,4;CIPOS95=0,0;CIEND95=0,0;MATEID=120633_1;EVENT=120633;SECONDARY;SU=7;PE=0;SR=7;ALG=PROD;AF=5.94e-05;NSAMP=1;MSQ=218.86;AN=16834;AC=1;NS=8438;AC_Hom=0;AC_Het=1;AC_Hemi=0;MAF=5.92557e-05;HWE=1;NFAM=1
14	47803589	47803596	14	47803743	47803750	120634	258.14	+	-	DEL	PASS	120634	N	<DEL>	.	.	.	SVTYPE=DEL;POS=47803593;SVLEN=-154;END=47803747;STRANDS=+-:9;CIPOS=-4,3;CIEND=-4,3;CIPOS95=0,0;CIEND95=0,0;SU=9;PE=0;SR=9;ALG=PROD;AF=5.94e-05;NSAMP=1;MSQ=257.75;AN=16834;AC=1;NS=8438;AC_Hom=0;AC_Het=1;AC_Hemi=0;MAF=5.92557e-05;HWE=1;NFAM=1	.
14	47825182	47825188	14	47853617	47853622	262251	184.88	-	+	DUP	PASS	262251	N	<DUP>	.	.	.	SVTYPE=DUP;POS=47825186;SVLEN=28434;END=47853620;STRANDS=-+:20;CIPOS=-4,2;CIEND=-3,2;CIPOS95=0,0;CIEND95=0,0;SU=20;PE=11;SR=9;ALG=PROD;AF=5.94e-05;NSAMP=1;MSQ=183.43;AN=16834;AC=1;NS=8438;AC_Hom=0;AC_Het=1;AC_Hemi=0;MAF=5.92557e-05;HWE=1;NFAM=1	.
14	47826591	47826608	14	47880068	47880088	120635	446.61	+	-	DEL	PASS	120635	N	<DEL>	.	.	.	SVTYPE=DEL;POS=47826598;SVLEN=-53480;END=47880078;STRANDS=+-:19;CIPOS=-7,10;CIEND=-10,10;CIPOS95=0,0;CIEND95=0,0;SU=19;PE=12;SR=7;ALG=PROD;AF=5.94e-05;NSAMP=1;MSQ=446.61;AN=16834;AC=1;NS=8438;AC_Hom=0;AC_Het=1;AC_Hemi=0;MAF=5.92557e-05;HWE=1;NFAM=1	.
14	47829552	47829557	14	47833292	47833296	120636	9390.89	+	-	BND	PASS	120636_1	N	N[14:47833296[	120636_2	N	]14:47829555]N	SVTYPE=BND;POS=47829555;STRANDS=+-:362;CIPOS=-3,2;CIEND=-3,1;CIPOS95=0,0;CIEND95=0,0;MATEID=120636_2;EVENT=120636;SU=362;PE=233;SR=129;ALG=PROD;AF=0.001307;NSAMP=22;MSQ=426.86;AN=16834;AC=22;NS=8438;AC_Hom=0;AC_Het=22;AC_Hemi=0;MAF=0.00130363;HWE=1;NFAM=22	SVTYPE=BND;POS=47833296;STRANDS=+-:362;CIPOS=-3,1;CIEND=-3,2;CIPOS95=0,0;CIEND95=0,0;MATEID=120636_1;EVENT=120636;SECONDARY;SU=362;PE=233;SR=129;ALG=PROD;AF=0.001307;NSAMP=22;MSQ=426.86;AN=16834;AC=22;NS=8438;AC_Hom=0;AC_Het=22;AC_Hemi=0;MAF=0.00130363;HWE=1;NFAM=22
14	47833751	47833771	14	47836077	47836094	120637	77414.5	+	-	BND	LOW	120637_1	N	N[14:47836088[	120637_2	N	]14:47833761]N	SVTYPE=BND;POS=47833761;STRANDS=+-:7;IMPRECISE;CIPOS=-10,10;CIEND=-10,7;CIPOS95=-3,3;CIEND95=-3,0;MATEID=120637_2;EVENT=120637;SU=7;PE=6;SR=1;ALG=PROD;AF=0.07913;NSAMP=1332;MSQ=57.59;AN=16834;AC=1332;NS=8438;AC_Hom=0;AC_Het=1335;AC_Hemi=0;MAF=0.0791064;HWE=1.77092e-25;NFAM=1252	SVTYPE=BND;POS=47836088;STRANDS=+-:7;IMPRECISE;CIPOS=-10,7;CIEND=-10,10;CIPOS95=-3,0;CIEND95=-3,3;MATEID=120637_1;EVENT=120637;SECONDARY;SU=7;PE=6;SR=1;ALG=PROD;AF=0.07913;NSAMP=1332;MSQ=57.59;AN=16834;AC=1332;NS=8438;AC_Hom=0;AC_Het=1335;AC_Hemi=0;MAF=0.0791064;HWE=1.77092e-25;NFAM=1252
14	47929626	47929639	14	47929846	47929859	120638	1313.14	+	-	DEL	PASS	120638	N	<DEL>	.	.	.	SVTYPE=DEL;POS=47929633;SVLEN=-220;END=47929853;STRANDS=+-:38;CIPOS=-7,6;CIEND=-7,6;CIPOS95=0,0;CIEND95=0,0;SU=38;PE=2;SR=36;ALG=PROD;AF=0.000297;NSAMP=5;MSQ=262.2;AN=16834;AC=5;NS=8438;AC_Hom=0;AC_Het=5;AC_Hemi=0;MAF=0.000296279;HWE=1;NFAM=4	.
14	47940908	47940924	14	48032726	48032745	120639	68.82	+	-	DEL	PASS	120639	N	<DEL>	.	.	.	SVTYPE=DEL;POS=47940914;SVLEN=-91822;END=48032736;STRANDS=+-:6;IMPRECISE;CIPOS=-6,10;CIEND=-10,9;CIPOS95=-2,3;CIEND95=-3,3;SU=6;PE=5;SR=1;ALG=PROD;AF=5.94e-05;NSAMP=1;MSQ=68.82;AN=16834;AC=1;NS=8438;AC_Hom=0;AC_Het=1;AC_Hemi=0;MAF=5.92557e-05;HWE=1;NFAM=1	.
14	47949570	47949589	14	47953782	47953802	120640	449.55	+	-	DEL	PASS	120640	N	<DEL>	.	.	.	SVTYPE=DEL;POS=47949579;SVLEN=-4213;END=47953792;STRANDS=+-:21;CIPOS=-9,10;CIEND=-10,10;CIPOS95=0,0;CIEND95=0,0;SU=21;PE=13;SR=8;ALG=PROD;AF=5.94e-05;NSAMP=1;MSQ=449.55;AN=16834;AC=1;NS=8438;AC_Hom=0;AC_Het=1;AC_Hemi=0;MAF=5.92557e-05;HWE=1;NFAM=1	.
14	47965120	47965127	14	47971109	47971113	120641	5796.46	+	-	BND	PASS	120641_1	N	N[14:47971113[	120641_2	N	]14:47965124]N	SVTYPE=BND;POS=47965124;STRANDS=+-:247;CIPOS=-4,3;CIEND=-3,1;CIPOS95=0,0;CIEND95=0,0;MATEID=120641_2;EVENT=120641;SU=247;PE=134;SR=113;ALG=PROD;AF=0.0006534;NSAMP=11;MSQ=526.95;AN=16834;AC=11;NS=8438;AC_Hom=0;AC_Het=11;AC_Hemi=0;MAF=0.000651813;HWE=1;NFAM=7	SVTYPE=BND;POS=47971113;STRANDS=+-:247;CIPOS=-3,1;CIEND=-4,3;CIPOS95=0,0;CIEND95=0,0;MATEID=120641_1;EVENT=120641;SECONDARY;SU=247;PE=134;SR=113;ALG=PROD;AF=0.0006534;NSAMP=11;MSQ=526.95;AN=16834;AC=11;NS=8438;AC_Hom=0;AC_Het=11;AC_Hemi=0;MAF=0.000651813;HWE=1;NFAM=7
14	47986177	47986194	14	47990448	47990454	120642	509.61	+	-	DEL	PASS	120642	N	<DEL>	.	.	.	SVTYPE=DEL;POS=47986184;SVLEN=-4268;END=47990452;STRANDS=+-:21;CIPOS=-7,10;CIEND=-4,2;CIPOS95=0,0;CIEND95=0,0;SU=21;PE=12;SR=9;ALG=PROD;AF=5.94e-05;NSAMP=1;MSQ=509.61;AN=16834;AC=1;NS=8438;AC_Hom=0;AC_Het=1;AC_Hemi=0;MAF=5.92557e-05;HWE=1;NFAM=1	.
14	48085841	48085855	14	48093189	48093199	120643	467.65	+	-	DEL	PASS	120643	N	<DEL>	.	.	.	SVTYPE=DEL;POS=48085848;SVLEN=-7349;END=48093197;STRANDS=+-:17;CIPOS=-7,7;CIEND=-8,2;CIPOS95=0,0;CIEND95=0,0;SU=17;PE=13;SR=4;ALG=PROD;AF=5.94e-05;NSAMP=1;MSQ=467.65;AN=16834;AC=1;NS=8438;AC_Hom=0;AC_Het=1;AC_Hemi=0;MAF=5.92557e-05;HWE=1;NFAM=1	.
14	48087106	48087161	14	48092490	48092546	120644	530.46	+	-	DEL	PASS	120644	N	<DEL>	.	.	.	SVTYPE=DEL;POS=48087133;SVLEN=-5387;END=48092520;STRANDS=+-:24;CIPOS=-27,28;CIEND=-30,26;CIPOS95=0,0;CIEND95=0,0;SU=24;PE=17;SR=7;ALG=PROD;AF=0.0001188;NSAMP=2;MSQ=265.23;AN=16834;AC=2;NS=8438;AC_Hom=0;AC_Het=2;AC_Hemi=0;MAF=0.000118511;HWE=1;NFAM=2	.
14	48116391	48116410	14	48129616	48129636	120645	233.63	+	-	DEL	PASS	120645	N	<DEL>	.	.	.	SVTYPE=DEL;POS=48116400;SVLEN=-13226;END=48129626;STRANDS=+-:12;CIPOS=-9,10;CIEND=-10,10;CIPOS95=0,0;CIEND95=0,0;SU=12;PE=2;SR=10;ALG=PROD;AF=5.94e-05;NSAMP=1;MSQ=233.63;AN=16834;AC=1;NS=8438;AC_Hom=0;AC_Het=1;AC_Hemi=0;MAF=5.92557e-05;HWE=1;NFAM=1	.
14	48124421	48124441	14	48129809	48129816	262252	187.72	-	+	BND	LOW	262252_1	N	]14:48129813]N	262252_2	N	N[14:48124432[	SVTYPE=BND;POS=48124432;STRANDS=-+:14;CIPOS=-10,10;CIEND=-4,3;CIPOS95=0,0;CIEND95=0,0;MATEID=262252_2;EVENT=262252;SU=14;PE=6;SR=8;ALG=PROD;AF=0.0001188;NSAMP=1;MSQ=186.6;AN=16834;AC=2;NS=8438;AC_Hom=2;AC_Het=0;AC_Hemi=0;MAF=0.000118511;HWE=5.92593e-05;NFAM=1	SVTYPE=BND;POS=48129813;STRANDS=-+:14;CIPOS=-4,3;CIEND=-10,10;CIPOS95=0,0;CIEND95=0,0;MATEID=262252_1;EVENT=262252;SECONDARY;SU=14;PE=6;SR=8;ALG=PROD;AF=0.0001188;NSAMP=1;MSQ=186.6;AN=16834;AC=2;NS=8438;AC_Hom=2;AC_Het=0;AC_Hemi=0;MAF=0.000118511;HWE=5.92593e-05;NFAM=1
14	48162603	48162615	14	48173297	48173308	120646	209.71	+	-	DEL	PASS	120646	N	<DEL>	.	.	.	SVTYPE=DEL;POS=48162609;SVLEN=-10695;END=48173304;STRANDS=+-:10;CIPOS=-6,6;CIEND=-7,4;CIPOS95=0,0;CIEND95=0,0;SU=10;PE=5;SR=5;ALG=PROD;AF=5.94e-05;NSAMP=1;MSQ=209.71;AN=16834;AC=1;NS=8438;AC_Hom=0;AC_Het=1;AC_Hemi=0;MAF=5.92557e-05;HWE=1;NFAM=1	.
14	48186022	48186073	14	48186120	48186171	120647	554.4	+	-	BND	LOW	120647_1	N	N[14:48186147[	120647_2	N	]14:48186048]N	SVTYPE=BND;POS=48186048;STRANDS=+-:16;CIPOS=-26,25;CIEND=-26,25;CIPOS95=0,0;CIEND95=0,0;MATEID=120647_2;EVENT=120647;SU=16;PE=0;SR=16;ALG=PROD;AF=0.0002376;NSAMP=4;MSQ=138.58;AN=16834;AC=4;NS=8438;AC_Hom=0;AC_Het=4;AC_Hemi=0;MAF=0.000237023;HWE=1;NFAM=3	SVTYPE=BND;POS=48186147;STRANDS=+-:16;CIPOS=-26,25;CIEND=-26,25;CIPOS95=0,0;CIEND95=0,0;MATEID=120647_1;EVENT=120647;SECONDARY;SU=16;PE=0;SR=16;ALG=PROD;AF=0.0002376;NSAMP=4;MSQ=138.58;AN=16834;AC=4;NS=8438;AC_Hom=0;AC_Het=4;AC_Hemi=0;MAF=0.000237023;HWE=1;NFAM=3
14	48190036	48190053	14	48190210	48190218	120648	219.9	+	-	BND	LOW	120648_1	N	N[14:48190215[	120648_2	N	]14:48190045]N	SVTYPE=BND;POS=48190045;STRANDS=+-:8;CIPOS=-9,8;CIEND=-4,4;CIPOS95=0,0;CIEND95=0,0;MATEID=120648_2;EVENT=120648;SU=8;PE=0;SR=8;ALG=PROD;AF=0.0001188;NSAMP=2;MSQ=109.27;AN=16834;AC=2;NS=8438;AC_Hom=0;AC_Het=2;AC_Hemi=0;MAF=0.000118511;HWE=1;NFAM=2	SVTYPE=BND;POS=48190215;STRANDS=+-:8;CIPOS=-4,4;CIEND=-9,8;CIPOS95=0,0;CIEND95=0,0;MATEID=120648_1;EVENT=120648;SECONDARY;SU=8;PE=0;SR=8;ALG=PROD;AF=0.0001188;NSAMP=2;MSQ=109.27;AN=16834;AC=2;NS=8438;AC_Hom=0;AC_Het=2;AC_Hemi=0;MAF=0.000118511;HWE=1;NFAM=2
14	48192013	48192420	16	3579772	3580179	21082	1073.59	+	+	BND	LOW	21082_1	N	N]16:3579798]	21082_2	N	N]14:48192039]	SVTYPE=BND;POS=48192039;STRANDS=++:9;IMPRECISE;CIPOS=-26,381;CIEND=-26,381;CIPOS95=-26,127;CIEND95=-26,127;MATEID=21082_2;EVENT=21082;SU=9;PE=9;SR=0;ALG=PROD;AF=0.003267;NSAMP=55;MSQ=18.17;AN=16834;AC=55;NS=8438;AC_Hom=0;AC_Het=55;AC_Hemi=0;MAF=0.00325907;HWE=1;NFAM=47	SVTYPE=BND;POS=3579798;STRANDS=++:9;IMPRECISE;CIPOS=-26,381;CIEND=-26,381;CIPOS95=-26,127;CIEND95=-26,127;MATEID=21082_1;EVENT=21082;SECONDARY;SU=9;PE=9;SR=0;ALG=PROD;AF=0.003267;NSAMP=55;MSQ=18.17;AN=16834;AC=55;NS=8438;AC_Hom=0;AC_Het=55;AC_Hemi=0;MAF=0.00325907;HWE=1;NFAM=47
14	48206725	48206741	14	48207074	48207091	120649	7.58	+	-	BND	LOW	120649_1	N	N[14:48207084[	120649_2	N	]14:48206731]N	SVTYPE=BND;POS=48206731;STRANDS=+-:4;IMPRECISE;CIPOS=-6,10;CIEND=-9,8;CIPOS95=0,1;CIEND95=0,0;MATEID=120649_2;EVENT=120649;SU=4;PE=0;SR=4;ALG=PROD;AF=5.94e-05;NSAMP=1;MSQ=6.83;AN=16834;AC=1;NS=8438;AC_Hom=0;AC_Het=1;AC_Hemi=0;MAF=5.92557e-05;HWE=1;NFAM=1	SVTYPE=BND;POS=48207084;STRANDS=+-:4;IMPRECISE;CIPOS=-9,8;CIEND=-6,10;CIPOS95=0,0;CIEND95=0,1;MATEID=120649_1;EVENT=120649;SECONDARY;SU=4;PE=0;SR=4;ALG=PROD;AF=5.94e-05;NSAMP=1;MSQ=6.83;AN=16834;AC=1;NS=8438;AC_Hom=0;AC_Het=1;AC_Hemi=0;MAF=5.92557e-05;HWE=1;NFAM=1
14	48214699	48214759	14	48214820	48214880	120650	1672.99	+	-	BND	PASS	120650_1	N	N[14:48214851[	120650_2	N	]14:48214729]N	SVTYPE=BND;POS=48214729;STRANDS=+-:65;CIPOS=-30,30;CIEND=-30,30;CIPOS95=0,0;CIEND95=0,0;MATEID=120650_2;EVENT=120650;SU=65;PE=2;SR=63;ALG=PROD;AF=0.0004158;NSAMP=6;MSQ=278.78;AN=16834;AC=7;NS=8438;AC_Hom=2;AC_Het=5;AC_Hemi=0;MAF=0.00041479;HWE=0.00124408;NFAM=6	SVTYPE=BND;POS=48214851;STRANDS=+-:65;CIPOS=-30,30;CIEND=-30,30;CIPOS95=0,0;CIEND95=0,0;MATEID=120650_1;EVENT=120650;SECONDARY;SU=65;PE=2;SR=63;ALG=PROD;AF=0.0004158;NSAMP=6;MSQ=278.78;AN=16834;AC=7;NS=8438;AC_Hom=2;AC_Het=5;AC_Hemi=0;MAF=0.00041479;HWE=0.00124408;NFAM=6
14	48229813	48229818	14	48277396	48277400	120651	9628.68	+	-	DEL	PASS	120651	N	<DEL>	.	.	.	SVTYPE=DEL;POS=48229816;SVLEN=-47583;END=48277399;STRANDS=+-:444;CIPOS=-3,2;CIEND=-3,1;CIPOS95=0,0;CIEND95=0,0;SU=444;PE=266;SR=178;ALG=PROD;AF=0.001723;NSAMP=29;MSQ=332.02;AN=16834;AC=29;NS=8438;AC_Hom=0;AC_Het=29;AC_Hemi=0;MAF=0.00171842;HWE=1;NFAM=26	.
14	48240203	48240739	19	17574528	17574969	21548	2845.02	-	+	BND	LOW	21548_1	N	]19:17574578]N	21548_2	N	N[14:48240690[	SVTYPE=BND;POS=48240690;STRANDS=-+:24;IMPRECISE;CIPOS=-486,50;CIEND=-50,391;CIPOS95=-105,50;CIEND95=-37,37;MATEID=21548_2;EVENT=21548;SU=24;PE=24;SR=0;ALG=PROD;AF=0.004812;NSAMP=81;MSQ=34.56;AN=16834;AC=81;NS=8438;AC_Hom=0;AC_Het=81;AC_Hemi=0;MAF=0.00479972;HWE=1;NFAM=80	SVTYPE=BND;POS=17574578;STRANDS=-+:24;IMPRECISE;CIPOS=-50,391;CIEND=-486,50;CIPOS95=-37,37;CIEND95=-105,50;MATEID=21548_1;EVENT=21548;SECONDARY;SU=24;PE=24;SR=0;ALG=PROD;AF=0.004812;NSAMP=81;MSQ=34.56;AN=16834;AC=81;NS=8438;AC_Hom=0;AC_Het=81;AC_Hemi=0;MAF=0.00479972;HWE=1;NFAM=80
14	48240326	48240965	X	149566613	149567282	22141	4094.49	-	+	BND	LOW	22141_1	N	]X:149566677]N	22141_2	N	N[14:48240759[	SVTYPE=BND;POS=48240759;STRANDS=-+:144;IMPRECISE;CIPOS=-432,207;CIEND=-64,605;CIPOS95=-112,112;CIEND95=-64,149;MATEID=22141_2;EVENT=22141;SU=144;PE=144;SR=0;ALG=SUM;AF=0.007485;NSAMP=126;MSQ=31.88;AN=16834;AC=126;NS=8438;AC_Hom=0;AC_Het=126;AC_Hemi=0;MAF=0.00746622;HWE=1;NFAM=116	SVTYPE=BND;POS=149566677;STRANDS=-+:144;IMPRECISE;CIPOS=-64,605;CIEND=-432,207;CIPOS95=-64,149;CIEND95=-112,112;MATEID=22141_1;EVENT=22141;SECONDARY;SU=144;PE=144;SR=0;ALG=SUM;AF=0.007485;NSAMP=126;MSQ=31.88;AN=16834;AC=126;NS=8438;AC_Hom=0;AC_Het=126;AC_Hemi=0;MAF=0.00746622;HWE=1;NFAM=116
14	48240732	48240956	X	149566163	149566536	22138	5786.72	+	-	BND	LOW	22138_1	N	N[X:149566524[	22138_2	N	]14:48240772]N	SVTYPE=BND;POS=48240772;STRANDS=+-:211;IMPRECISE;CIPOS=-40,184;CIEND=-360,13;CIPOS95=-9,9;CIEND95=-44,13;MATEID=22138_2;EVENT=22138;SU=211;PE=211;SR=0;ALG=PROD;AF=0.009623;NSAMP=162;MSQ=34.89;AN=16834;AC=162;NS=8438;AC_Hom=0;AC_Het=163;AC_Hemi=0;MAF=0.00965869;HWE=1;NFAM=145	SVTYPE=BND;POS=149566524;STRANDS=+-:211;IMPRECISE;CIPOS=-360,13;CIEND=-40,184;CIPOS95=-44,13;CIEND95=-9,9;MATEID=22138_1;EVENT=22138;SECONDARY;SU=211;PE=211;SR=0;ALG=PROD;AF=0.009623;NSAMP=162;MSQ=34.89;AN=16834;AC=162;NS=8438;AC_Hom=0;AC_Het=163;AC_Hemi=0;MAF=0.00965869;HWE=1;NFAM=145
14	48240779	48241364	18	28136367	28136708	21409	52.79	+	-	BND	LOW	21409_1	N	N[18:28136659[	21409_2	N	]14:48240829]N	SVTYPE=BND;POS=48240829;STRANDS=+-:8;IMPRECISE;CIPOS=-50,535;CIEND=-291,50;CIPOS95=-50,148;CIEND95=-90,50;MATEID=21409_2;EVENT=21409;SU=8;PE=8;SR=0;ALG=PROD;AF=0.0002376;NSAMP=4;MSQ=11.65;AN=16834;AC=4;NS=8438;AC_Hom=0;AC_Het=4;AC_Hemi=0;MAF=0.000237023;HWE=1;NFAM=4	SVTYPE=BND;POS=28136659;STRANDS=+-:8;IMPRECISE;CIPOS=-291,50;CIEND=-50,535;CIPOS95=-90,50;CIEND95=-50,148;MATEID=21409_1;EVENT=21409;SECONDARY;SU=8;PE=8;SR=0;ALG=PROD;AF=0.0002376;NSAMP=4;MSQ=11.65;AN=16834;AC=4;NS=8438;AC_Hom=0;AC_Het=4;AC_Hemi=0;MAF=0.000237023;HWE=1;NFAM=4
14	48240824	48241394	19	34535584	34535795	21588	1212.53	+	-	BND	LOW	21588_1	N	N[19:34535766[	21588_2	N	]14:48240854]N	SVTYPE=BND;POS=48240854;STRANDS=+-:8;IMPRECISE;CIPOS=-30,540;CIEND=-181,30;CIPOS95=-30,144;CIEND95=-58,30;MATEID=21588_2;EVENT=21588;SU=8;PE=8;SR=0;ALG=PROD;AF=0.002317;NSAMP=39;MSQ=30.4;AN=16834;AC=39;NS=8438;AC_Hom=0;AC_Het=39;AC_Hemi=0;MAF=0.00231097;HWE=1;NFAM=38	SVTYPE=BND;POS=34535766;STRANDS=+-:8;IMPRECISE;CIPOS=-181,30;CIEND=-30,540;CIPOS95=-58,30;CIEND95=-30,144;MATEID=21588_1;EVENT=21588;SECONDARY;SU=8;PE=8;SR=0;ALG=PROD;AF=0.002317;NSAMP=39;MSQ=30.4;AN=16834;AC=39;NS=8438;AC_Hom=0;AC_Het=39;AC_Hemi=0;MAF=0.00231097;HWE=1;NFAM=38
14	48240824	48241409	X	31302687	31303016	21966	311.86	+	+	BND	LOW	21966_1	N	N]X:31302717]	21966_2	N	N]14:48240854]	SVTYPE=BND;POS=48240854;STRANDS=++:8;IMPRECISE;CIPOS=-30,555;CIEND=-30,299;CIPOS95=-30,154;CIEND95=-30,77;MATEID=21966_2;EVENT=21966;SU=8;PE=8;SR=0;ALG=PROD;AF=0.0006534;NSAMP=11;MSQ=27.79;AN=16834;AC=11;NS=8438;AC_Hom=0;AC_Het=11;AC_Hemi=0;MAF=0.000651813;HWE=1;NFAM=11	SVTYPE=BND;POS=31302717;STRANDS=++:8;IMPRECISE;CIPOS=-30,299;CIEND=-30,555;CIPOS95=-30,77;CIEND95=-30,154;MATEID=21966_1;EVENT=21966;SECONDARY;SU=8;PE=8;SR=0;ALG=PROD;AF=0.0006534;NSAMP=11;MSQ=27.79;AN=16834;AC=11;NS=8438;AC_Hom=0;AC_Het=11;AC_Hemi=0;MAF=0.000651813;HWE=1;NFAM=11
14	48240832	48241295	14	55701592	55702034	298750	42.81	+	+	BND	LOW	298750_1	N	N]14:55701602]	298750_2	N	N]14:48240842]	SVTYPE=BND;POS=48240842;STRANDS=++:5;IMPRECISE;CIPOS=-10,453;CIEND=-10,432;CIPOS95=-1,155;CIEND95=-1,142;MATEID=298750_2;EVENT=298750;SU=5;PE=5;SR=0;ALG=PROD;AF=0.0001188;NSAMP=2;MSQ=21.35;AN=16834;AC=2;NS=8438;AC_Hom=0;AC_Het=2;AC_Hemi=0;MAF=0.000118511;HWE=1;NFAM=2	SVTYPE=BND;POS=55701602;STRANDS=++:5;IMPRECISE;CIPOS=-10,432;CIEND=-10,453;CIPOS95=-1,142;CIEND95=-1,155;MATEID=298750_1;EVENT=298750;SECONDARY;SU=5;PE=5;SR=0;ALG=PROD;AF=0.0001188;NSAMP=2;MSQ=21.35;AN=16834;AC=2;NS=8438;AC_Hom=0;AC_Het=2;AC_Hemi=0;MAF=0.000118511;HWE=1;NFAM=2
14	48240837	48241263	19	17574468	17574741	21547	4106.95	+	-	BND	LOW	21547_1	N	N[19:17574719[	21547_2	N	]14:48240852]N	SVTYPE=BND;POS=48240852;STRANDS=+-:43;IMPRECISE;CIPOS=-15,411;CIEND=-250,23;CIPOS95=-15,71;CIEND95=-25,23;MATEID=21547_2;EVENT=21547;SU=43;PE=43;SR=0;ALG=PROD;AF=0.006;NSAMP=101;MSQ=39.99;AN=16834;AC=101;NS=8438;AC_Hom=0;AC_Het=101;AC_Hemi=0;MAF=0.00598483;HWE=1;NFAM=100	SVTYPE=BND;POS=17574719;STRANDS=+-:43;IMPRECISE;CIPOS=-250,23;CIEND=-15,411;CIPOS95=-25,23;CIEND95=-15,71;MATEID=21547_1;EVENT=21547;SECONDARY;SU=43;PE=43;SR=0;ALG=PROD;AF=0.006;NSAMP=101;MSQ=39.99;AN=16834;AC=101;NS=8438;AC_Hom=0;AC_Het=101;AC_Hemi=0;MAF=0.00598483;HWE=1;NFAM=100
14	48240842	48241303	19	8256590	8256916	21524	50.79	+	-	BND	LOW	21524_1	N	N[19:8256907[	21524_2	N	]14:48240852]N	SVTYPE=BND;POS=48240852;STRANDS=+-:5;IMPRECISE;CIPOS=-10,451;CIEND=-316,10;CIPOS95=-1,157;CIEND95=-107,1;MATEID=21524_2;EVENT=21524;SU=5;PE=5;SR=0;ALG=PROD;AF=5.94e-05;NSAMP=1;MSQ=50.78;AN=16834;AC=1;NS=8438;AC_Hom=0;AC_Het=1;AC_Hemi=0;MAF=5.92557e-05;HWE=1;NFAM=1	SVTYPE=BND;POS=8256907;STRANDS=+-:5;IMPRECISE;CIPOS=-316,10;CIEND=-10,451;CIPOS95=-107,1;CIEND95=-1,157;MATEID=21524_1;EVENT=21524;SECONDARY;SU=5;PE=5;SR=0;ALG=PROD;AF=5.94e-05;NSAMP=1;MSQ=50.78;AN=16834;AC=1;NS=8438;AC_Hom=0;AC_Het=1;AC_Hemi=0;MAF=5.92557e-05;HWE=1;NFAM=1
14	48264249	48264604	14	48370575	48370801	120652	571.34	+	-	BND	LOW	120652_1	N	N[14:48370752[	120652_2	N	]14:48264299]N	SVTYPE=BND;POS=48264299;STRANDS=+-:28;IMPRECISE;CIPOS=-50,305;CIEND=-176,50;CIPOS95=-31,31;CIEND95=-27,27;MATEID=120652_2;EVENT=120652;SU=28;PE=28;SR=0;ALG=PROD;AF=0.0004158;NSAMP=7;MSQ=81.48;AN=16834;AC=7;NS=8438;AC_Hom=0;AC_Het=7;AC_Hemi=0;MAF=0.00041479;HWE=1;NFAM=7	SVTYPE=BND;POS=48370752;STRANDS=+-:28;IMPRECISE;CIPOS=-176,50;CIEND=-50,305;CIPOS95=-27,27;CIEND95=-31,31;MATEID=120652_1;EVENT=120652;SECONDARY;SU=28;PE=28;SR=0;ALG=PROD;AF=0.0004158;NSAMP=7;MSQ=81.48;AN=16834;AC=7;NS=8438;AC_Hom=0;AC_Het=7;AC_Hemi=0;MAF=0.00041479;HWE=1;NFAM=7
14	48274246	48274252	14	48540569	48540583	120653	218.8	+	-	DEL	PASS	120653	N	<DEL>	.	.	.	SVTYPE=DEL;POS=48274250;SVLEN=-266323;END=48540573;STRANDS=+-:12;CIPOS=-4,2;CIEND=-4,10;CIPOS95=0,0;CIEND95=0,0;SU=12;PE=5;SR=7;ALG=PROD;AF=5.94e-05;NSAMP=1;MSQ=218.8;AN=16834;AC=1;NS=8438;AC_Hom=0;AC_Het=1;AC_Hemi=0;MAF=5.92557e-05;HWE=1;NFAM=1	.
14	48297800	48297817	14	48347196	48347210	262253	94.89	-	+	DUP	PASS	262253	N	<DUP>	.	.	.	SVTYPE=DUP;POS=48297810;SVLEN=49390;END=48347200;STRANDS=-+:8;IMPRECISE;CIPOS=-10,7;CIEND=-4,10;CIPOS95=-3,0;CIEND95=-1,3;SU=8;PE=7;SR=1;ALG=PROD;AF=5.94e-05;NSAMP=1;MSQ=94.14;AN=16834;AC=1;NS=8438;AC_Hom=0;AC_Het=1;AC_Hemi=0;MAF=5.92557e-05;HWE=1;NFAM=1	.
14	48308865	48308871	14	48314770	48314790	120654	386.55	+	-	DEL	PASS	120654	N	<DEL>	.	.	.	SVTYPE=DEL;POS=48308869;SVLEN=-5911;END=48314780;STRANDS=+-:19;CIPOS=-4,2;CIEND=-10,10;CIPOS95=0,0;CIEND95=0,0;SU=19;PE=9;SR=10;ALG=PROD;AF=5.94e-05;NSAMP=1;MSQ=386.55;AN=16834;AC=1;NS=8438;AC_Hom=0;AC_Het=1;AC_Hemi=0;MAF=5.92557e-05;HWE=1;NFAM=1	.
14	48323968	48323968	14	48325262	48325262	298751	892992.0	+	+	INV	LOW	298751	N	<INV>	.	.	.	SVTYPE=INV;POS=48323968;SVLEN=1294;END=48325262;STRANDS=++:1,--:67671;CIPOS=0,0;CIEND=0,0;CIPOS95=0,0;CIEND95=0,0;SU=67672;PE=35573;SR=32099;ALG=PROD;AF=0.1698;NSAMP=2859;MSQ=311.01;AN=16834;AC=2859;NS=8438;AC_Hom=0;AC_Het=2869;AC_Hemi=0;MAF=0.170005;HWE=0;NFAM=2507	.
14	48323968	48323968	14	48325480	48325480	298752	1.04291e+06	+	+	BND	PASS	298752_1	N	N]14:48325480]	298752_2	N	N]14:48323968]	SVTYPE=BND;POS=48323968;STRANDS=++:62309;CIPOS=0,0;CIEND=0,0;CIPOS95=0,0;CIEND95=0,0;MATEID=298752_2;EVENT=298752;SU=62309;PE=35961;SR=26348;ALG=PROD;AF=0.1688;NSAMP=2842;MSQ=365.19;AN=16834;AC=2842;NS=8438;AC_Hom=0;AC_Het=2852;AC_Hemi=0;MAF=0.168997;HWE=0;NFAM=2492	SVTYPE=BND;POS=48325480;STRANDS=++:62309;CIPOS=0,0;CIEND=0,0;CIPOS95=0,0;CIEND95=0,0;MATEID=298752_1;EVENT=298752;SECONDARY;SU=62309;PE=35961;SR=26348;ALG=PROD;AF=0.1688;NSAMP=2842;MSQ=365.19;AN=16834;AC=2842;NS=8438;AC_Hom=0;AC_Het=2852;AC_Hemi=0;MAF=0.168997;HWE=0;NFAM=2492
14	48334255	48334255	14	48334556	48334556	120655	6.55791e+06	+	-	MEI	PASS	120655	N	<DEL:ME:SINE|Alu|AluY>	.	.	.	SVTYPE=MEI;POS=48334255;SVLEN=-301;END=48334556;STRANDS=+-:137076;CIPOS=0,0;CIEND=0,0;CIPOS95=0,0;CIEND95=0,0;SU=137076;PE=28843;SR=108233;ALG=PROD;AF=0.688;NSAMP=7490;MSQ=872.27;AN=16834;AC=11582;NS=8438;AC_Hom=8216;AC_Het=3403;AC_Hemi=0;MAF=0.311507;HWE=4.76501e-08;NFAM=6518	.
14	48340057	48340072	14	48342570	48342575	120656	713.44	+	-	DEL	PASS	120656	N	<DEL>	.	.	.	SVTYPE=DEL;POS=48340062;SVLEN=-2512;END=48342574;STRANDS=+-:27;CIPOS=-5,10;CIEND=-4,1;CIPOS95=0,0;CIEND95=0,0;SU=27;PE=19;SR=8;ALG=PROD;AF=5.94e-05;NSAMP=1;MSQ=713.44;AN=16834;AC=1;NS=8438;AC_Hom=0;AC_Het=1;AC_Hemi=0;MAF=5.92557e-05;HWE=1;NFAM=1	.
14	48363542	48363914	14	51234190	51234638	262254	201.4	-	+	BND	LOW	262254_1	N	]14:51234200]N	262254_2	N	N[14:48363905[	SVTYPE=BND;POS=48363905;STRANDS=-+:4;IMPRECISE;CIPOS=-362,10;CIEND=-10,438;CIPOS95=-186,1;CIEND95=-2,138;MATEID=262254_2;EVENT=262254;SU=4;PE=4;SR=0;ALG=PROD;AF=0.0008911;NSAMP=15;MSQ=11.85;AN=16834;AC=15;NS=8438;AC_Hom=0;AC_Het=15;AC_Hemi=0;MAF=0.000888836;HWE=1;NFAM=15	SVTYPE=BND;POS=51234200;STRANDS=-+:4;IMPRECISE;CIPOS=-10,438;CIEND=-362,10;CIPOS95=-2,138;CIEND95=-186,1;MATEID=262254_1;EVENT=262254;SECONDARY;SU=4;PE=4;SR=0;ALG=PROD;AF=0.0008911;NSAMP=15;MSQ=11.85;AN=16834;AC=15;NS=8438;AC_Hom=0;AC_Het=15;AC_Hemi=0;MAF=0.000888836;HWE=1;NFAM=15
14	48414073	48414091	14	48433822	48433828	120657	461.66	+	-	DEL	PASS	120657	N	<DEL>	.	.	.	SVTYPE=DEL;POS=48414081;SVLEN=-19746;END=48433827;STRANDS=+-:19;CIPOS=-8,10;CIEND=-5,1;CIPOS95=0,0;CIEND95=0,0;SU=19;PE=13;SR=6;ALG=PROD;AF=5.94e-05;NSAMP=1;MSQ=461.64;AN=16834;AC=1;NS=8438;AC_Hom=0;AC_Het=1;AC_Hemi=0;MAF=5.92557e-05;HWE=1;NFAM=1	.
14	48441065	48441069	18	1702094	1702111	21367	6458.69	-	-	BND	LOW	21367_1	N	[18:1702105[N	21367_2	N	[14:48441068[N	SVTYPE=BND;POS=48441068;STRANDS=--:275;CIPOS=-2,2;CIEND=-10,7;CIPOS95=0,0;CIEND95=0,0;MATEID=21367_2;EVENT=21367;SU=275;PE=243;SR=32;ALG=PROD;AF=0.01111;NSAMP=187;MSQ=33.63;AN=16834;AC=187;NS=8438;AC_Hom=0;AC_Het=187;AC_Hemi=0;MAF=0.0110808;HWE=0.628313;NFAM=184	SVTYPE=BND;POS=1702105;STRANDS=--:275;CIPOS=-10,7;CIEND=-2,2;CIPOS95=0,0;CIEND95=0,0;MATEID=21367_1;EVENT=21367;SECONDARY;SU=275;PE=243;SR=32;ALG=PROD;AF=0.01111;NSAMP=187;MSQ=33.63;AN=16834;AC=187;NS=8438;AC_Hom=0;AC_Het=187;AC_Hemi=0;MAF=0.0110808;HWE=0.628313;NFAM=184
14	48448610	48448624	14	48452929	48452949	120658	209.67	+	-	DEL	PASS	120658	N	<DEL>	.	.	.	SVTYPE=DEL;POS=48448617;SVLEN=-4322;END=48452939;STRANDS=+-:10;CIPOS=-7,7;CIEND=-10,10;CIPOS95=0,0;CIEND95=0,0;SU=10;PE=6;SR=4;ALG=PROD;AF=5.94e-05;NSAMP=1;MSQ=209.65;AN=16834;AC=1;NS=8438;AC_Hom=0;AC_Het=1;AC_Hemi=0;MAF=5.92557e-05;HWE=1;NFAM=1	.
14	48464016	48464062	14	48483930	48483990	298753	1215.63	-	-	BND	PASS	298753_1	N	[14:48483961[N	298753_2	N	[14:48464041[N	SVTYPE=BND;POS=48464041;STRANDS=--:81;CIPOS=-24,22;CIEND=-30,30;CIPOS95=0,0;CIEND95=0,0;MATEID=298753_2;EVENT=298753;SU=81;PE=54;SR=27;ALG=PROD;AF=0.0001782;NSAMP=3;MSQ=405.21;AN=16834;AC=3;NS=8438;AC_Hom=0;AC_Het=3;AC_Hemi=0;MAF=0.000177767;HWE=1;NFAM=3	SVTYPE=BND;POS=48483961;STRANDS=--:81;CIPOS=-30,30;CIEND=-24,22;CIPOS95=0,0;CIEND95=0,0;MATEID=298753_1;EVENT=298753;SECONDARY;SU=81;PE=54;SR=27;ALG=PROD;AF=0.0001782;NSAMP=3;MSQ=405.21;AN=16834;AC=3;NS=8438;AC_Hom=0;AC_Het=3;AC_Hemi=0;MAF=0.000177767;HWE=1;NFAM=3
14	48469422	48469465	14	48471358	48471403	120659	1481.08	+	-	DEL	PASS	120659	N	<DEL>	.	.	.	SVTYPE=DEL;POS=48469444;SVLEN=-1938;END=48471382;STRANDS=+-:59;CIPOS=-22,21;CIEND=-24,21;CIPOS95=0,0;CIEND95=0,0;SU=59;PE=34;SR=25;ALG=PROD;AF=0.0001188;NSAMP=2;MSQ=740.52;AN=16834;AC=2;NS=8438;AC_Hom=0;AC_Het=2;AC_Hemi=0;MAF=0.000118511;HWE=1;NFAM=1	.
14	48472676	48472734	14	48473702	48473762	120660	3479.76	+	-	DEL	PASS	120660	N	<DEL>	.	.	.	SVTYPE=DEL;POS=48472704;SVLEN=-1028;END=48473732;STRANDS=+-:156;CIPOS=-28,30;CIEND=-30,30;CIPOS95=0,0;CIEND95=0,0;SU=156;PE=86;SR=70;ALG=PROD;AF=0.0005346;NSAMP=9;MSQ=386.64;AN=16834;AC=9;NS=8438;AC_Hom=0;AC_Het=9;AC_Hemi=0;MAF=0.000533302;HWE=1;NFAM=8	.
14	48479929	48479977	14	48508829	48508877	298754	774.9	+	+	BND	PASS	298754_1	N	N]14:48508853]	298754_2	N	N]14:48479953]	SVTYPE=BND;POS=48479953;STRANDS=++:63;CIPOS=-24,24;CIEND=-24,24;CIPOS95=0,0;CIEND95=0,0;MATEID=298754_2;EVENT=298754;SU=63;PE=48;SR=15;ALG=PROD;AF=0.0001782;NSAMP=3;MSQ=258.3;AN=16834;AC=3;NS=8438;AC_Hom=0;AC_Het=3;AC_Hemi=0;MAF=0.000177767;HWE=1;NFAM=3	SVTYPE=BND;POS=48508853;STRANDS=++:63;CIPOS=-24,24;CIEND=-24,24;CIPOS95=0,0;CIEND95=0,0;MATEID=298754_1;EVENT=298754;SECONDARY;SU=63;PE=48;SR=15;ALG=PROD;AF=0.0001782;NSAMP=3;MSQ=258.3;AN=16834;AC=3;NS=8438;AC_Hom=0;AC_Het=3;AC_Hemi=0;MAF=0.000177767;HWE=1;NFAM=3
14	48484697	48484715	14	48497898	48497918	120661	719.32	+	-	DEL	PASS	120661	N	<DEL>	.	.	.	SVTYPE=DEL;POS=48484705;SVLEN=-13203;END=48497908;STRANDS=+-:31;CIPOS=-8,10;CIEND=-10,10;CIPOS95=0,0;CIEND95=0,0;SU=31;PE=17;SR=14;ALG=PROD;AF=5.94e-05;NSAMP=1;MSQ=719.32;AN=16834;AC=1;NS=8438;AC_Hom=0;AC_Het=1;AC_Hemi=0;MAF=5.92557e-05;HWE=1;NFAM=1	.
14	48494673	48494693	14	48494886	48494906	120662	288.73	+	-	DEL	PASS	120662	N	<DEL>	.	.	.	SVTYPE=DEL;POS=48494683;SVLEN=-213;END=48494896;STRANDS=+-:10;CIPOS=-10,10;CIEND=-10,10;CIPOS95=0,0;CIEND95=0,0;SU=10;PE=1;SR=9;ALG=PROD;AF=5.94e-05;NSAMP=1;MSQ=284.67;AN=16834;AC=1;NS=8438;AC_Hom=0;AC_Het=1;AC_Hemi=0;MAF=5.92557e-05;HWE=1;NFAM=1	.
14	48539668	48540057	14	48544605	48545067	120663	959.7	+	-	DEL	PASS	120663	N	<DEL>	.	.	.	SVTYPE=DEL;POS=48539698;SVLEN=-5342;END=48545040;STRANDS=+-:14;IMPRECISE;CIPOS=-30,359;CIEND=-435,27;CIPOS95=-30,50;CIEND95=-110,27;SU=14;PE=14;SR=0;ALG=PROD;AF=0.000594;NSAMP=10;MSQ=95.97;AN=16834;AC=10;NS=8438;AC_Hom=0;AC_Het=10;AC_Hemi=0;MAF=0.000592557;HWE=1;NFAM=10	.
14	48582107	48582116	Y	21620489	21620499	22183	42968.3	-	-	BND	LOW	22183_1	N	[Y:21620495[N	22183_2	N	[14:48582113[N	SVTYPE=BND;POS=48582113;STRANDS=--:255;CIPOS=-5,4;CIEND=-5,5;CIPOS95=0,0;CIEND95=0,0;MATEID=22183_2;EVENT=22183;SU=255;PE=94;SR=161;ALG=PROD;AF=0.07057;NSAMP=1188;MSQ=35.5;AN=16834;AC=1188;NS=8438;AC_Hom=0;AC_Het=1192;AC_Hemi=0;MAF=0.0706329;HWE=3.29398e-20;NFAM=1127	SVTYPE=BND;POS=21620495;STRANDS=--:255;CIPOS=-5,5;CIEND=-5,4;CIPOS95=0,0;CIEND95=0,0;MATEID=22183_1;EVENT=22183;SECONDARY;SU=255;PE=94;SR=161;ALG=PROD;AF=0.07057;NSAMP=1188;MSQ=35.5;AN=16834;AC=1188;NS=8438;AC_Hom=0;AC_Het=1192;AC_Hemi=0;MAF=0.0706329;HWE=3.29398e-20;NFAM=1127
14	48582144	48582205	Y	21620621	21620682	22184	1970.35	+	+	BND	LOW	22184_1	N	N]Y:21620632]	22184_2	N	N]14:48582165]	SVTYPE=BND;POS=48582165;STRANDS=++:85;IMPRECISE;CIPOS=-21,40;CIEND=-11,50;CIPOS95=-3,3;CIEND95=-3,3;MATEID=22184_2;EVENT=22184;SU=85;PE=84;SR=1;ALG=PROD;AF=0.004574;NSAMP=77;MSQ=24.47;AN=16834;AC=77;NS=8438;AC_Hom=0;AC_Het=77;AC_Hemi=0;MAF=0.00456269;HWE=1;NFAM=76	SVTYPE=BND;POS=21620632;STRANDS=++:85;IMPRECISE;CIPOS=-11,50;CIEND=-21,40;CIPOS95=-3,3;CIEND95=-3,3;MATEID=22184_1;EVENT=22184;SECONDARY;SU=85;PE=84;SR=1;ALG=PROD;AF=0.004574;NSAMP=77;MSQ=24.47;AN=16834;AC=77;NS=8438;AC_Hom=0;AC_Het=77;AC_Hemi=0;MAF=0.00456269;HWE=1;NFAM=76
14	48647907	48648380	18	29439941	29440416	21412	2919.09	+	+	BND	LOW	21412_1	N	N]18:29439961]	21412_2	N	N]14:48647917]	SVTYPE=BND;POS=48647917;STRANDS=++:32;IMPRECISE;CIPOS=-10,463;CIEND=-20,455;CIPOS95=-10,95;CIEND95=-20,87;MATEID=21412_2;EVENT=21412;SU=32;PE=32;SR=0;ALG=PROD;AF=0.007901;NSAMP=133;MSQ=20.55;AN=16834;AC=133;NS=8438;AC_Hom=0;AC_Het=133;AC_Hemi=0;MAF=0.00788101;HWE=1;NFAM=132	SVTYPE=BND;POS=29439961;STRANDS=++:32;IMPRECISE;CIPOS=-20,455;CIEND=-10,463;CIPOS95=-20,87;CIEND95=-10,95;MATEID=21412_1;EVENT=21412;SECONDARY;SU=32;PE=32;SR=0;ALG=PROD;AF=0.007901;NSAMP=133;MSQ=20.55;AN=16834;AC=133;NS=8438;AC_Hom=0;AC_Het=133;AC_Hemi=0;MAF=0.00788101;HWE=1;NFAM=132
14	48672916	48672958	14	48684653	48684696	262255	590.81	-	+	DUP	PASS	262255	N	<DUP>	.	.	.	SVTYPE=DUP;POS=48672938;SVLEN=11737;END=48684675;STRANDS=-+:50;CIPOS=-22,20;CIEND=-22,21;CIPOS95=0,0;CIEND95=0,0;SU=50;PE=28;SR=22;ALG=PROD;AF=0.0001782;NSAMP=2;MSQ=294.72;AN=16834;AC=3;NS=8438;AC_Hom=2;AC_Het=1;AC_Hemi=0;MAF=0.000177767;HWE=0.000177778;NFAM=1	.
14	48674957	48674962	14	48675021	48675026	120664	302.89	+	-	BND	PASS	120664_1	N	N[14:48675025[	120664_2	N	]14:48674960]N	SVTYPE=BND;POS=48674960;STRANDS=+-:11;CIPOS=-3,2;CIEND=-3,2;CIPOS95=0,0;CIEND95=0,0;MATEID=120664_2;EVENT=120664;SU=11;PE=0;SR=11;ALG=PROD;AF=5.94e-05;NSAMP=1;MSQ=302.77;AN=16834;AC=1;NS=8438;AC_Hom=0;AC_Het=1;AC_Hemi=0;MAF=5.92557e-05;HWE=1;NFAM=1	SVTYPE=BND;POS=48675025;STRANDS=+-:11;CIPOS=-3,2;CIEND=-3,2;CIPOS95=0,0;CIEND95=0,0;MATEID=120664_1;EVENT=120664;SECONDARY;SU=11;PE=0;SR=11;ALG=PROD;AF=5.94e-05;NSAMP=1;MSQ=302.77;AN=16834;AC=1;NS=8438;AC_Hom=0;AC_Het=1;AC_Hemi=0;MAF=5.92557e-05;HWE=1;NFAM=1
14	48690930	48690942	14	48709784	48709797	120665	179.72	+	-	DEL	PASS	120665	N	<DEL>	.	.	.	SVTYPE=DEL;POS=48690936;SVLEN=-18856;END=48709792;STRANDS=+-:10;CIPOS=-6,6;CIEND=-8,5;CIPOS95=0,0;CIEND95=0,0;SU=10;PE=5;SR=5;ALG=PROD;AF=5.94e-05;NSAMP=1;MSQ=179.72;AN=16834;AC=1;NS=8438;AC_Hom=0;AC_Het=1;AC_Hemi=0;MAF=5.92557e-05;HWE=1;NFAM=1	.
14	48706506	48706553	14	48728864	48728924	120666	662.34	+	-	DEL	PASS	120666	N	<DEL>	.	.	.	SVTYPE=DEL;POS=48706530;SVLEN=-22364;END=48728894;STRANDS=+-:26;CIPOS=-24,23;CIEND=-30,30;CIPOS95=0,0;CIEND95=0,0;SU=26;PE=12;SR=14;ALG=PROD;AF=0.0001188;NSAMP=2;MSQ=331.17;AN=16834;AC=2;NS=8438;AC_Hom=0;AC_Het=2;AC_Hemi=0;MAF=0.000118511;HWE=1;NFAM=2	.
14	48719695	48719695	14	48719752	48719752	120667	595917.0	+	-	BND	LOW	120667_1	N	N[14:48719753[	120667_2	N	]14:48719695]N	SVTYPE=BND;POS=48719695;STRANDS=+-:16936;CIPOS=0,0;CIEND=0,0;CIPOS95=0,0;CIEND95=0,0;MATEID=120667_2;EVENT=120667;SU=16936;PE=50;SR=16886;ALG=PROD;AF=0.1904;NSAMP=2800;MSQ=212.18;AN=16834;AC=3205;NS=8438;AC_Hom=812;AC_Het=2399;AC_Hemi=0;MAF=0.19027;HWE=4.7897e-12;NFAM=2594	SVTYPE=BND;POS=48719753;STRANDS=+-:16936;CIPOS=0,0;CIEND=0,0;CIPOS95=0,0;CIEND95=0,0;MATEID=120667_1;EVENT=120667;SECONDARY;SU=16936;PE=50;SR=16886;ALG=PROD;AF=0.1904;NSAMP=2800;MSQ=212.18;AN=16834;AC=3205;NS=8438;AC_Hom=812;AC_Het=2399;AC_Hemi=0;MAF=0.19027;HWE=4.7897e-12;NFAM=2594
14	48724919	48725225	14	48732416	48732863	262256	56.67	-	+	BND	LOW	262256_1	N	]14:48732426]N	262256_2	N	N[14:48725216[	SVTYPE=BND;POS=48725216;STRANDS=-+:5;IMPRECISE;CIPOS=-296,10;CIEND=-10,437;CIPOS95=-101,2;CIEND95=-1,145;MATEID=262256_2;EVENT=262256;SU=5;PE=5;SR=0;ALG=PROD;AF=5.94e-05;NSAMP=1;MSQ=55.81;AN=16834;AC=1;NS=8438;AC_Hom=0;AC_Het=1;AC_Hemi=0;MAF=5.92557e-05;HWE=1;NFAM=1	SVTYPE=BND;POS=48732426;STRANDS=-+:5;IMPRECISE;CIPOS=-10,437;CIEND=-296,10;CIPOS95=-1,145;CIEND95=-101,2;MATEID=262256_1;EVENT=262256;SECONDARY;SU=5;PE=5;SR=0;ALG=PROD;AF=5.94e-05;NSAMP=1;MSQ=55.81;AN=16834;AC=1;NS=8438;AC_Hom=0;AC_Het=1;AC_Hemi=0;MAF=5.92557e-05;HWE=1;NFAM=1
14	48727245	48727586	14	48734073	48734292	120668	101.88	+	-	DEL	PASS	120668	N	<DEL>	.	.	.	SVTYPE=DEL;POS=48727255;SVLEN=-7027;END=48734282;STRANDS=+-:6;IMPRECISE;CIPOS=-10,331;CIEND=-209,10;CIPOS95=-2,81;CIEND95=-94,2;SU=6;PE=6;SR=0;ALG=PROD;AF=5.94e-05;NSAMP=1;MSQ=101.88;AN=16834;AC=1;NS=8438;AC_Hom=0;AC_Het=1;AC_Hemi=0;MAF=5.92557e-05;HWE=1;NFAM=1	.
14	48728695	48729015	14	48735438	48735668	120669	308.65	+	-	DEL	PASS	120669	N	<DEL>	.	.	.	SVTYPE=DEL;POS=48728725;SVLEN=-6913;END=48735638;STRANDS=+-:16;IMPRECISE;CIPOS=-30,290;CIEND=-200,30;CIPOS95=-30,46;CIEND95=-62,30;SU=16;PE=16;SR=0;ALG=PROD;AF=0.0001188;NSAMP=2;MSQ=154.33;AN=16834;AC=2;NS=8438;AC_Hom=0;AC_Het=2;AC_Hemi=0;MAF=0.000118511;HWE=1;NFAM=1	.
14	48728904	48729077	14	48736110	48736438	262257	67.98	-	+	DUP	PASS	262257	N	<DUP>	.	.	.	SVTYPE=DUP;POS=48729067;SVLEN=7053;END=48736120;STRANDS=-+:8;IMPRECISE;CIPOS=-163,10;CIEND=-10,318;CIPOS95=-72,2;CIEND95=-2,79;SU=8;PE=8;SR=0;ALG=PROD;AF=5.94e-05;NSAMP=1;MSQ=67.09;AN=16834;AC=1;NS=8438;AC_Hom=0;AC_Het=1;AC_Hemi=0;MAF=5.92557e-05;HWE=1;NFAM=1	.
14	48730126	48730265	14	48731837	48731941	120670	21127.1	+	-	DEL	PASS	120670	N	<DEL>	.	.	.	SVTYPE=DEL;POS=48730138;SVLEN=-1793;END=48731931;STRANDS=+-:920;IMPRECISE;CIPOS=-12,127;CIEND=-94,10;CIPOS95=-3,3;CIEND95=-2,2;SU=920;PE=920;SR=0;ALG=PROD;AF=0.01111;NSAMP=184;MSQ=114.75;AN=16834;AC=187;NS=8438;AC_Hom=6;AC_Het=181;AC_Hemi=0;MAF=0.0110808;HWE=0.0839534;NFAM=182	.
14	48763867	48763867	14	48764158	48764158	120671	1.94576e+06	+	-	MEI	PASS	120671	N	<DEL:ME:SINE|Alu|AluYg6>	.	.	.	SVTYPE=MEI;POS=48763867;SVLEN=-291;END=48764158;STRANDS=+-:42469;CIPOS=0,0;CIEND=0,0;CIPOS95=0,0;CIEND95=0,0;SU=42469;PE=9614;SR=32855;ALG=PROD;AF=0.2498;NSAMP=3546;MSQ=547.22;AN=16834;AC=4205;NS=8438;AC_Hom=1320;AC_Het=2893;AC_Hemi=0;MAF=0.249644;HWE=1.85757e-14;NFAM=3309	.
14	48764360	48764360	14	48764442	48764442	120672	23337.6	+	-	BND	LOW	120672_1	N	N[14:48764443[	120672_2	N	]14:48764360]N	SVTYPE=BND;POS=48764360;STRANDS=+-:937;CIPOS=0,0;CIEND=0,0;CIPOS95=0,0;CIEND95=0,0;MATEID=120672_2;EVENT=120672;SU=937;PE=0;SR=937;ALG=PROD;AF=0.007128;NSAMP=119;MSQ=196.09;AN=16834;AC=120;NS=8438;AC_Hom=2;AC_Het=118;AC_Hemi=0;MAF=0.00711069;HWE=0.346953;NFAM=119	SVTYPE=BND;POS=48764443;STRANDS=+-:937;CIPOS=0,0;CIEND=0,0;CIPOS95=0,0;CIEND95=0,0;MATEID=120672_1;EVENT=120672;SECONDARY;SU=937;PE=0;SR=937;ALG=PROD;AF=0.007128;NSAMP=119;MSQ=196.09;AN=16834;AC=120;NS=8438;AC_Hom=2;AC_Het=118;AC_Hemi=0;MAF=0.00711069;HWE=0.346953;NFAM=119
14	48764980	48765285	14	48776431	48776649	120673	296.7	+	-	DEL	PASS	120673	N	<DEL>	.	.	.	SVTYPE=DEL;POS=48764990;SVLEN=-11656;END=48776646;STRANDS=+-:11;IMPRECISE;CIPOS=-10,295;CIEND=-215,3;CIPOS95=0,46;CIEND95=-62,0;SU=11;PE=11;SR=0;ALG=PROD;AF=5.94e-05;NSAMP=1;MSQ=296.7;AN=16834;AC=1;NS=8438;AC_Hom=0;AC_Het=1;AC_Hemi=0;MAF=5.92557e-05;HWE=1;NFAM=1	.
14	48770074	48770083	14	48770157	48770166	120674	148.06	+	-	BND	LOW	120674_1	N	N[14:48770163[	120674_2	N	]14:48770079]N	SVTYPE=BND;POS=48770079;STRANDS=+-:7;CIPOS=-5,4;CIEND=-5,4;CIPOS95=0,0;CIEND95=0,0;MATEID=120674_2;EVENT=120674;SU=7;PE=0;SR=7;ALG=PROD;AF=0.0001188;NSAMP=2;MSQ=73.34;AN=16834;AC=2;NS=8438;AC_Hom=0;AC_Het=2;AC_Hemi=0;MAF=0.000118511;HWE=1;NFAM=2	SVTYPE=BND;POS=48770163;STRANDS=+-:7;CIPOS=-5,4;CIEND=-5,4;CIPOS95=0,0;CIEND95=0,0;MATEID=120674_1;EVENT=120674;SECONDARY;SU=7;PE=0;SR=7;ALG=PROD;AF=0.0001188;NSAMP=2;MSQ=73.34;AN=16834;AC=2;NS=8438;AC_Hom=0;AC_Het=2;AC_Hemi=0;MAF=0.000118511;HWE=1;NFAM=2
14	48771702	48771751	14	48812584	48812644	120675	941.0	+	-	DEL	PASS	120675	N	<DEL>	.	.	.	SVTYPE=DEL;POS=48771727;SVLEN=-40887;END=48812614;STRANDS=+-:45;CIPOS=-25,24;CIEND=-30,30;CIPOS95=0,0;CIEND95=0,0;SU=45;PE=23;SR=22;ALG=PROD;AF=0.0001188;NSAMP=2;MSQ=470.5;AN=16834;AC=2;NS=8438;AC_Hom=0;AC_Het=2;AC_Hemi=0;MAF=0.000118511;HWE=1;NFAM=2	.
14	48779886	48779924	14	48780637	48780667	120676	1294.68	+	-	DEL	PASS	120676	N	<DEL>	.	.	.	SVTYPE=DEL;POS=48779894;SVLEN=-750;END=48780644;STRANDS=+-:59;CIPOS=-8,30;CIEND=-7,23;CIPOS95=0,0;CIEND95=0,0;SU=59;PE=30;SR=29;ALG=PROD;AF=0.0002376;NSAMP=4;MSQ=323.67;AN=16834;AC=4;NS=8438;AC_Hom=0;AC_Het=4;AC_Hemi=0;MAF=0.000237023;HWE=1;NFAM=4	.
14	48786031	48786081	14	48914043	48914097	120677	740.11	+	-	DEL	PASS	120677	N	<DEL>	.	.	.	SVTYPE=DEL;POS=48786056;SVLEN=-128016;END=48914072;STRANDS=+-:34;CIPOS=-25,25;CIEND=-29,25;CIPOS95=0,0;CIEND95=0,0;SU=34;PE=20;SR=14;ALG=PROD;AF=0.0001782;NSAMP=3;MSQ=246.7;AN=16834;AC=3;NS=8438;AC_Hom=0;AC_Het=3;AC_Hemi=0;MAF=0.000177767;HWE=1;NFAM=3	.
14	48788793	48788842	14	48788854	48788903	120678	3625.83	+	-	BND	LOW	120678_1	N	N[14:48788880[	120678_2	N	]14:48788818]N	SVTYPE=BND;POS=48788818;STRANDS=+-:85;CIPOS=-25,24;CIEND=-25,24;CIPOS95=0,0;CIEND95=0,0;MATEID=120678_2;EVENT=120678;SU=85;PE=0;SR=85;ALG=PROD;AF=0.001544;NSAMP=25;MSQ=143.73;AN=16834;AC=26;NS=8438;AC_Hom=2;AC_Het=24;AC_Hemi=0;MAF=0.00154065;HWE=0.0191025;NFAM=25	SVTYPE=BND;POS=48788880;STRANDS=+-:85;CIPOS=-25,24;CIEND=-25,24;CIPOS95=0,0;CIEND95=0,0;MATEID=120678_1;EVENT=120678;SECONDARY;SU=85;PE=0;SR=85;ALG=PROD;AF=0.001544;NSAMP=25;MSQ=143.73;AN=16834;AC=26;NS=8438;AC_Hom=2;AC_Het=24;AC_Hemi=0;MAF=0.00154065;HWE=0.0191025;NFAM=25
14	48799512	48799519	14	48799604	48799611	120679	303.85	+	-	BND	PASS	120679_1	N	N[14:48799609[	120679_2	N	]14:48799516]N	SVTYPE=BND;POS=48799516;STRANDS=+-:9;CIPOS=-4,3;CIEND=-4,3;CIPOS95=0,0;CIEND95=0,0;MATEID=120679_2;EVENT=120679;SU=9;PE=0;SR=9;ALG=PROD;AF=5.94e-05;NSAMP=1;MSQ=302.77;AN=16834;AC=1;NS=8438;AC_Hom=0;AC_Het=1;AC_Hemi=0;MAF=5.92557e-05;HWE=1;NFAM=1	SVTYPE=BND;POS=48799609;STRANDS=+-:9;CIPOS=-4,3;CIEND=-4,3;CIPOS95=0,0;CIEND95=0,0;MATEID=120679_1;EVENT=120679;SECONDARY;SU=9;PE=0;SR=9;ALG=PROD;AF=5.94e-05;NSAMP=1;MSQ=302.77;AN=16834;AC=1;NS=8438;AC_Hom=0;AC_Het=1;AC_Hemi=0;MAF=5.92557e-05;HWE=1;NFAM=1
14	48824608	48824628	14	48889922	48889937	262258	825.82	-	+	DUP	PASS	262258	N	<DUP>	.	.	.	SVTYPE=DUP;POS=48824618;SVLEN=65309;END=48889927;STRANDS=-+:79;CIPOS=-10,10;CIEND=-5,10;CIPOS95=0,0;CIEND95=0,0;SU=79;PE=53;SR=26;ALG=PROD;AF=0.000297;NSAMP=5;MSQ=165.03;AN=16834;AC=5;NS=8438;AC_Hom=0;AC_Het=5;AC_Hemi=0;MAF=0.000296279;HWE=1;NFAM=5	.
14	48825236	48825252	14	48825605	48825665	120680	2793.56	+	-	DEL	PASS	120680	N	<DEL>	.	.	.	SVTYPE=DEL;POS=48825242;SVLEN=-393;END=48825635;STRANDS=+-:87;CIPOS=-6,10;CIEND=-30,30;CIPOS95=0,0;CIEND95=0,0;SU=87;PE=39;SR=48;ALG=PROD;AF=0.000297;NSAMP=5;MSQ=558.71;AN=16834;AC=5;NS=8438;AC_Hom=0;AC_Het=5;AC_Hemi=0;MAF=0.000296279;HWE=1;NFAM=5	.
14	48826822	48826822	14	48827129	48827129	120681	1.72116e+06	+	-	MEI	PASS	120681	N	<DEL:ME:SINE|Alu|AluYb8>	.	.	.	SVTYPE=MEI;POS=48826822;SVLEN=-307;END=48827129;STRANDS=+-:41456;CIPOS=0,0;CIEND=0,0;CIPOS95=0,0;CIEND95=0,0;SU=41456;PE=10375;SR=31081;ALG=PROD;AF=0.2131;NSAMP=3083;MSQ=557.15;AN=16834;AC=3588;NS=8438;AC_Hom=1012;AC_Het=2582;AC_Hemi=0;MAF=0.212965;HWE=5.31236e-15;NFAM=2872	.
14	48836010	48836010	14	48882440	48882440	120682	143931.0	+	-	BND	LOW	120682_1	N	N[14:48882441[	120682_2	N	]14:48836010]N	SVTYPE=BND;POS=48836010;STRANDS=+-:5954;CIPOS=0,0;CIEND=0,0;CIPOS95=0,0;CIEND95=0,0;MATEID=120682_2;EVENT=120682;SU=5954;PE=845;SR=5109;ALG=PROD;AF=0.0559;NSAMP=941;MSQ=152.74;AN=16834;AC=941;NS=8438;AC_Hom=0;AC_Het=942;AC_Hemi=0;MAF=0.0558189;HWE=1.25278e-12;NFAM=869	SVTYPE=BND;POS=48882441;STRANDS=+-:5954;CIPOS=0,0;CIEND=0,0;CIPOS95=0,0;CIEND95=0,0;MATEID=120682_1;EVENT=120682;SECONDARY;SU=5954;PE=845;SR=5109;ALG=PROD;AF=0.0559;NSAMP=941;MSQ=152.74;AN=16834;AC=941;NS=8438;AC_Hom=0;AC_Het=942;AC_Hemi=0;MAF=0.0558189;HWE=1.25278e-12;NFAM=869
14	48879212	48879508	14	48881816	48882023	120683	290.94	+	-	DEL	PASS	120683	N	<DEL>	.	.	.	SVTYPE=DEL;POS=48879222;SVLEN=-2791;END=48882013;STRANDS=+-:11;IMPRECISE;CIPOS=-10,286;CIEND=-197,10;CIPOS95=-2,77;CIEND95=-103,1;SU=11;PE=11;SR=0;ALG=PROD;AF=5.94e-05;NSAMP=1;MSQ=290.68;AN=16834;AC=1;NS=8438;AC_Hom=0;AC_Het=1;AC_Hemi=0;MAF=5.92557e-05;HWE=1;NFAM=1	.
14	48881905	48882429	14	48881978	48882488	120684	27105.5	+	-	DEL	PASS	120684	N	<DEL>	.	.	.	SVTYPE=DEL;POS=48881955;SVLEN=-486;END=48882441;STRANDS=+-:22;IMPRECISE;CIPOS=-50,474;CIEND=-463,47;CIPOS95=-50,132;CIEND95=-122,47;SU=22;PE=22;SR=0;ALG=SUM;AF=0.02234;NSAMP=376;MSQ=71.76;AN=16834;AC=376;NS=8438;AC_Hom=0;AC_Het=376;AC_Hemi=0;MAF=0.0222802;HWE=0.0230126;NFAM=362	.
14	48885473	48885488	14	48888738	48888749	120685	470.53	+	-	DEL	PASS	120685	N	<DEL>	.	.	.	SVTYPE=DEL;POS=48885478;SVLEN=-3268;END=48888746;STRANDS=+-:15;CIPOS=-5,10;CIEND=-8,3;CIPOS95=0,0;CIEND95=0,0;SU=15;PE=11;SR=4;ALG=PROD;AF=5.94e-05;NSAMP=1;MSQ=470.53;AN=16834;AC=1;NS=8438;AC_Hom=0;AC_Het=1;AC_Hemi=0;MAF=5.92557e-05;HWE=1;NFAM=1	.
14	48892188	48892188	14	48892237	48892237	120687	31010.3	+	-	BND	LOW	120687_1	N	N[14:48892238[	120687_2	N	]14:48892188]N	SVTYPE=BND;POS=48892188;STRANDS=+-:1121;CIPOS=0,0;CIEND=0,0;CIPOS95=0,0;CIEND95=0,0;MATEID=120687_2;EVENT=120687;SU=1121;PE=1;SR=1120;ALG=PROD;AF=0.01188;NSAMP=195;MSQ=158.06;AN=16834;AC=200;NS=8438;AC_Hom=10;AC_Het=191;AC_Hemi=0;MAF=0.0119104;HWE=0.00669018;NFAM=195	SVTYPE=BND;POS=48892238;STRANDS=+-:1121;CIPOS=0,0;CIEND=0,0;CIPOS95=0,0;CIEND95=0,0;MATEID=120687_1;EVENT=120687;SECONDARY;SU=1121;PE=1;SR=1120;ALG=PROD;AF=0.01188;NSAMP=195;MSQ=158.06;AN=16834;AC=200;NS=8438;AC_Hom=10;AC_Het=191;AC_Hemi=0;MAF=0.0119104;HWE=0.00669018;NFAM=195
14	48899062	48899082	14	48971584	48971599	262259	162.59	-	+	DUP	PASS	262259	N	<DUP>	.	.	.	SVTYPE=DUP;POS=48899072;SVLEN=72519;END=48971591;STRANDS=-+:17;CIPOS=-10,10;CIEND=-7,8;CIPOS95=0,0;CIEND95=0,0;SU=17;PE=10;SR=7;ALG=PROD;AF=5.94e-05;NSAMP=1;MSQ=161.2;AN=16834;AC=1;NS=8438;AC_Hom=0;AC_Het=1;AC_Hemi=0;MAF=5.92557e-05;HWE=1;NFAM=1	.
14	48925537	48925557	14	48925738	48925743	120688	253.62	+	-	BND	LOW	120688_1	N	N[14:48925742[	120688_2	N	]14:48925547]N	SVTYPE=BND;POS=48925547;STRANDS=+-:12;CIPOS=-10,10;CIEND=-3,2;CIPOS95=0,0;CIEND95=0,0;MATEID=120688_2;EVENT=120688;SU=12;PE=1;SR=11;ALG=PROD;AF=0.0001188;NSAMP=2;MSQ=121.49;AN=16834;AC=2;NS=8438;AC_Hom=0;AC_Het=2;AC_Hemi=0;MAF=0.000118511;HWE=1;NFAM=2	SVTYPE=BND;POS=48925742;STRANDS=+-:12;CIPOS=-3,2;CIEND=-10,10;CIPOS95=0,0;CIEND95=0,0;MATEID=120688_1;EVENT=120688;SECONDARY;SU=12;PE=1;SR=11;ALG=PROD;AF=0.0001188;NSAMP=2;MSQ=121.49;AN=16834;AC=2;NS=8438;AC_Hom=0;AC_Het=2;AC_Hemi=0;MAF=0.000118511;HWE=1;NFAM=2
14	48952048	48952068	14	48952132	48952152	120689	392.92	+	-	BND	PASS	120689_1	N	N[14:48952143[	120689_2	N	]14:48952058]N	SVTYPE=BND;POS=48952058;STRANDS=+-:17;CIPOS=-10,10;CIEND=-10,10;CIPOS95=0,0;CIEND95=0,0;MATEID=120689_2;EVENT=120689;SU=17;PE=0;SR=17;ALG=PROD;AF=5.94e-05;NSAMP=1;MSQ=392.69;AN=16834;AC=1;NS=8438;AC_Hom=0;AC_Het=1;AC_Hemi=0;MAF=5.92557e-05;HWE=1;NFAM=1	SVTYPE=BND;POS=48952143;STRANDS=+-:17;CIPOS=-10,10;CIEND=-10,10;CIPOS95=0,0;CIEND95=0,0;MATEID=120689_1;EVENT=120689;SECONDARY;SU=17;PE=0;SR=17;ALG=PROD;AF=5.94e-05;NSAMP=1;MSQ=392.69;AN=16834;AC=1;NS=8438;AC_Hom=0;AC_Het=1;AC_Hemi=0;MAF=5.92557e-05;HWE=1;NFAM=1
14	48952134	48952358	14	49169175	49169423	262260	221.59	-	+	BND	LOW	262260_1	N	]14:49169195]N	262260_2	N	N[14:48952339[	SVTYPE=BND;POS=48952339;STRANDS=-+:21;IMPRECISE;CIPOS=-204,20;CIEND=-20,228;CIPOS95=-39,20;CIEND95=-20,37;MATEID=262260_2;EVENT=262260;SU=21;PE=21;SR=0;ALG=PROD;AF=0.000297;NSAMP=5;MSQ=44.2;AN=16834;AC=5;NS=8438;AC_Hom=0;AC_Het=5;AC_Hemi=0;MAF=0.000296279;HWE=1;NFAM=5	SVTYPE=BND;POS=49169195;STRANDS=-+:21;IMPRECISE;CIPOS=-20,228;CIEND=-204,20;CIPOS95=-20,37;CIEND95=-39,20;MATEID=262260_1;EVENT=262260;SECONDARY;SU=21;PE=21;SR=0;ALG=PROD;AF=0.000297;NSAMP=5;MSQ=44.2;AN=16834;AC=5;NS=8438;AC_Hom=0;AC_Het=5;AC_Hemi=0;MAF=0.000296279;HWE=1;NFAM=5
14	48952687	48952978	14	49169311	49169452	120690	485.13	+	-	BND	LOW	120690_1	N	N[14:49169423[	120690_2	N	]14:48952717]N	SVTYPE=BND;POS=48952717;STRANDS=+-:26;IMPRECISE;CIPOS=-30,261;CIEND=-111,30;CIPOS95=-30,40;CIEND95=-29,29;MATEID=120690_2;EVENT=120690;SU=26;PE=26;SR=0;ALG=PROD;AF=0.0002376;NSAMP=4;MSQ=121.28;AN=16834;AC=4;NS=8438;AC_Hom=0;AC_Het=4;AC_Hemi=0;MAF=0.000237023;HWE=1;NFAM=4	SVTYPE=BND;POS=49169423;STRANDS=+-:26;IMPRECISE;CIPOS=-111,30;CIEND=-30,261;CIPOS95=-29,29;CIEND95=-30,40;MATEID=120690_1;EVENT=120690;SECONDARY;SU=26;PE=26;SR=0;ALG=PROD;AF=0.0002376;NSAMP=4;MSQ=121.28;AN=16834;AC=4;NS=8438;AC_Hom=0;AC_Het=4;AC_Hemi=0;MAF=0.000237023;HWE=1;NFAM=4
14	48964214	48964231	14	48965191	48965198	120691	527.32	+	-	DEL	PASS	120691	N	<DEL>	.	.	.	SVTYPE=DEL;POS=48964221;SVLEN=-975;END=48965196;STRANDS=+-:21;CIPOS=-7,10;CIEND=-5,2;CIPOS95=0,0;CIEND95=0,0;SU=21;PE=14;SR=7;ALG=PROD;AF=5.94e-05;NSAMP=1;MSQ=527.32;AN=16834;AC=1;NS=8438;AC_Hom=0;AC_Het=1;AC_Hemi=0;MAF=5.92557e-05;HWE=1;NFAM=1	.
14	48967413	48967433	14	48967483	48967503	120692	165.44	+	-	DEL	PASS	120692	N	<DEL>	.	.	.	SVTYPE=DEL;POS=48967423;SVLEN=-70;END=48967493;STRANDS=+-:8;CIPOS=-10,10;CIEND=-10,10;CIPOS95=0,0;CIEND95=0,0;SU=8;PE=0;SR=8;ALG=PROD;AF=5.94e-05;NSAMP=1;MSQ=164.82;AN=16834;AC=1;NS=8438;AC_Hom=0;AC_Het=1;AC_Hemi=0;MAF=5.92557e-05;HWE=1;NFAM=1	.
14	48988083	48988143	14	48988258	48988318	120693	503.75	+	-	DEL	PASS	120693	N	<DEL>	.	.	.	SVTYPE=DEL;POS=48988113;SVLEN=-175;END=48988288;STRANDS=+-:20;CIPOS=-30,30;CIEND=-30,30;CIPOS95=0,0;CIEND95=0,0;SU=20;PE=0;SR=20;ALG=PROD;AF=0.0001188;NSAMP=2;MSQ=250.26;AN=16834;AC=2;NS=8438;AC_Hom=0;AC_Het=2;AC_Hemi=0;MAF=0.000118511;HWE=1;NFAM=2	.
14	48988726	48988742	14	48998046	48998066	120694	89.73	+	-	DEL	PASS	120694	N	<DEL>	.	.	.	SVTYPE=DEL;POS=48988733;SVLEN=-9323;END=48998056;STRANDS=+-:8;IMPRECISE;CIPOS=-7,9;CIEND=-10,10;CIPOS95=-1,1;CIEND95=-1,0;SU=8;PE=5;SR=3;ALG=PROD;AF=5.94e-05;NSAMP=1;MSQ=89.73;AN=16834;AC=1;NS=8438;AC_Hom=0;AC_Het=1;AC_Hemi=0;MAF=5.92557e-05;HWE=1;NFAM=1	.
14	48993108	48993116	14	48998497	48998517	298755	182.66	-	-	BND	LOW	298755_1	N	[14:48998508[N	298755_2	N	[14:48993115[N	SVTYPE=BND;POS=48993115;STRANDS=--:12;CIPOS=-6,2;CIEND=-10,10;CIPOS95=0,0;CIEND95=0,0;MATEID=298755_2;EVENT=298755;SU=12;PE=5;SR=7;ALG=PROD;AF=5.94e-05;NSAMP=1;MSQ=182.66;AN=16834;AC=1;NS=8438;AC_Hom=0;AC_Het=1;AC_Hemi=0;MAF=5.92557e-05;HWE=1;NFAM=1	SVTYPE=BND;POS=48998508;STRANDS=--:12;CIPOS=-10,10;CIEND=-6,2;CIPOS95=0,0;CIEND95=0,0;MATEID=298755_1;EVENT=298755;SECONDARY;SU=12;PE=5;SR=7;ALG=PROD;AF=5.94e-05;NSAMP=1;MSQ=182.66;AN=16834;AC=1;NS=8438;AC_Hom=0;AC_Het=1;AC_Hemi=0;MAF=5.92557e-05;HWE=1;NFAM=1
14	48993180	48993199	14	48998503	48998517	298756	50.72	+	+	BND	LOW	298756_1	N	N]14:48998511]	298756_2	N	N]14:48993189]	SVTYPE=BND;POS=48993189;STRANDS=++:6;CIPOS=-9,10;CIEND=-8,6;CIPOS95=0,0;CIEND95=0,0;MATEID=298756_2;EVENT=298756;SU=6;PE=1;SR=5;ALG=PROD;AF=5.94e-05;NSAMP=1;MSQ=50.72;AN=16834;AC=1;NS=8438;AC_Hom=0;AC_Het=1;AC_Hemi=0;MAF=5.92557e-05;HWE=1;NFAM=1	SVTYPE=BND;POS=48998511;STRANDS=++:6;CIPOS=-8,6;CIEND=-9,10;CIPOS95=0,0;CIEND95=0,0;MATEID=298756_1;EVENT=298756;SECONDARY;SU=6;PE=1;SR=5;ALG=PROD;AF=5.94e-05;NSAMP=1;MSQ=50.72;AN=16834;AC=1;NS=8438;AC_Hom=0;AC_Het=1;AC_Hemi=0;MAF=5.92557e-05;HWE=1;NFAM=1
14	49076675	49076722	14	49139014	49139060	120695	1031.28	+	-	DEL	PASS	120695	N	<DEL>	.	.	.	SVTYPE=DEL;POS=49076699;SVLEN=-62339;END=49139038;STRANDS=+-:37;CIPOS=-24,23;CIEND=-24,22;CIPOS95=0,0;CIEND95=0,0;SU=37;PE=25;SR=12;ALG=PROD;AF=0.0001782;NSAMP=2;MSQ=515.64;AN=16834;AC=3;NS=8438;AC_Hom=2;AC_Het=1;AC_Hemi=0;MAF=0.000177767;HWE=0.000177778;NFAM=2	.
14	49084456	49084460	14	49084616	49084620	120696	16136.0	+	-	BND	LOW	120696_1	N	N[14:49084619[	120696_2	N	]14:49084458]N	SVTYPE=BND;POS=49084458;STRANDS=+-:299;CIPOS=-2,2;CIEND=-2,2;CIPOS95=0,0;CIEND95=0,0;MATEID=120696_2;EVENT=120696;SU=299;PE=8;SR=291;ALG=PROD;AF=0.005585;NSAMP=94;MSQ=171.61;AN=16832;AC=94;NS=8437;AC_Hom=0;AC_Het=94;AC_Hemi=0;MAF=0.0055707;HWE=1;NFAM=89	SVTYPE=BND;POS=49084619;STRANDS=+-:299;CIPOS=-2,2;CIEND=-2,2;CIPOS95=0,0;CIEND95=0,0;MATEID=120696_1;EVENT=120696;SECONDARY;SU=299;PE=8;SR=291;ALG=PROD;AF=0.005585;NSAMP=94;MSQ=171.61;AN=16832;AC=94;NS=8437;AC_Hom=0;AC_Het=94;AC_Hemi=0;MAF=0.0055707;HWE=1;NFAM=89
14	49084555	49084558	14	49084862	49084864	120697	35277.2	+	-	BND	PASS	120697_1	N	N[14:49084864[	120697_2	N	]14:49084556]N	SVTYPE=BND;POS=49084556;STRANDS=+-:689;CIPOS=-1,2;CIEND=-1,1;CIPOS95=0,0;CIEND95=0,0;MATEID=120697_2;EVENT=120697;SU=689;PE=183;SR=506;ALG=PROD;AF=0.005288;NSAMP=89;MSQ=396.37;AN=16832;AC=89;NS=8437;AC_Hom=0;AC_Het=89;AC_Hemi=0;MAF=0.00527439;HWE=1;NFAM=86	SVTYPE=BND;POS=49084864;STRANDS=+-:689;CIPOS=-1,1;CIEND=-1,2;CIPOS95=0,0;CIEND95=0,0;MATEID=120697_1;EVENT=120697;SECONDARY;SU=689;PE=183;SR=506;ALG=PROD;AF=0.005288;NSAMP=89;MSQ=396.37;AN=16832;AC=89;NS=8437;AC_Hom=0;AC_Het=89;AC_Hemi=0;MAF=0.00527439;HWE=1;NFAM=86
14	49088594	49088606	14	49092234	49092254	120698	428.64	+	-	DEL	PASS	120698	N	<DEL>	.	.	.	SVTYPE=DEL;POS=49088599;SVLEN=-3645;END=49092244;STRANDS=+-:17;CIPOS=-5,7;CIEND=-10,10;CIPOS95=0,0;CIEND95=0,0;SU=17;PE=13;SR=4;ALG=PROD;AF=5.941e-05;NSAMP=1;MSQ=428.64;AN=16832;AC=1;NS=8437;AC_Hom=0;AC_Het=1;AC_Hemi=0;MAF=5.92628e-05;HWE=1;NFAM=1	.
14	49097565	49097572	14	49097623	49097630	120699	1208.56	+	-	BND	LOW	120699_1	N	N[14:49097628[	120699_2	N	]14:49097569]N	SVTYPE=BND;POS=49097569;STRANDS=+-:9;CIPOS=-4,3;CIEND=-4,3;CIPOS95=0,0;CIEND95=0,0;MATEID=120699_2;EVENT=120699;SU=9;PE=0;SR=9;ALG=PROD;AF=0.003683;NSAMP=62;MSQ=16.45;AN=16832;AC=62;NS=8437;AC_Hom=0;AC_Het=62;AC_Hemi=0;MAF=0.00367429;HWE=1;NFAM=61	SVTYPE=BND;POS=49097628;STRANDS=+-:9;CIPOS=-4,3;CIEND=-4,3;CIPOS95=0,0;CIEND95=0,0;MATEID=120699_1;EVENT=120699;SECONDARY;SU=9;PE=0;SR=9;ALG=PROD;AF=0.003683;NSAMP=62;MSQ=16.45;AN=16832;AC=62;NS=8437;AC_Hom=0;AC_Het=62;AC_Hemi=0;MAF=0.00367429;HWE=1;NFAM=61
14	49151942	49152422	X	1028459	1028780	21893	368.26	+	+	BND	LOW	21893_1	N	N]X:1028469]	21893_2	N	N]14:49151949]	SVTYPE=BND;POS=49151949;STRANDS=++:5;IMPRECISE;CIPOS=-7,473;CIEND=-10,311;CIPOS95=0,158;CIEND95=-2,107;MATEID=21893_2;EVENT=21893;SU=5;PE=5;SR=0;ALG=PROD;AF=0.001188;NSAMP=20;MSQ=16.81;AN=16834;AC=20;NS=8438;AC_Hom=0;AC_Het=20;AC_Hemi=0;MAF=0.00118511;HWE=1;NFAM=20	SVTYPE=BND;POS=1028469;STRANDS=++:5;IMPRECISE;CIPOS=-10,311;CIEND=-7,473;CIPOS95=-2,107;CIEND95=0,158;MATEID=21893_1;EVENT=21893;SECONDARY;SU=5;PE=5;SR=0;ALG=PROD;AF=0.001188;NSAMP=20;MSQ=16.81;AN=16834;AC=20;NS=8438;AC_Hom=0;AC_Het=20;AC_Hemi=0;MAF=0.00118511;HWE=1;NFAM=20
14	49161038	49161047	14	49162170	49162178	120700	458.7	+	-	DEL	PASS	120700	N	<DEL>	.	.	.	SVTYPE=DEL;POS=49161043;SVLEN=-1132;END=49162175;STRANDS=+-:18;CIPOS=-5,4;CIEND=-5,3;CIPOS95=0,0;CIEND95=0,0;SU=18;PE=11;SR=7;ALG=PROD;AF=5.94e-05;NSAMP=1;MSQ=458.7;AN=16834;AC=1;NS=8438;AC_Hom=0;AC_Het=1;AC_Hemi=0;MAF=5.92557e-05;HWE=1;NFAM=1	.
14	49173996	49174039	14	49178398	49178440	120701	1633.39	+	-	DEL	PASS	120701	N	<DEL>	.	.	.	SVTYPE=DEL;POS=49174018;SVLEN=-4402;END=49178420;STRANDS=+-:70;CIPOS=-22,21;CIEND=-22,20;CIPOS95=0,0;CIEND95=0,0;SU=70;PE=39;SR=31;ALG=PROD;AF=0.0001782;NSAMP=3;MSQ=544.46;AN=16834;AC=3;NS=8438;AC_Hom=0;AC_Het=3;AC_Hemi=0;MAF=0.000177767;HWE=1;NFAM=3	.
14	49194772	49194819	14	49225788	49225836	262261	453.24	-	+	DUP	PASS	262261	N	<DUP>	.	.	.	SVTYPE=DUP;POS=49194797;SVLEN=31015;END=49225812;STRANDS=-+:38;CIPOS=-25,22;CIEND=-24,24;CIPOS95=0,0;CIEND95=0,0;SU=38;PE=24;SR=14;ALG=PROD;AF=0.0001782;NSAMP=2;MSQ=226.08;AN=16834;AC=3;NS=8438;AC_Hom=2;AC_Het=1;AC_Hemi=0;MAF=0.000177767;HWE=0.000177778;NFAM=2	.
14	49237708	49237721	14	49515910	49515927	120703	146.72	+	-	DEL	PASS	120703	N	<DEL>	.	.	.	SVTYPE=DEL;POS=49237713;SVLEN=-278206;END=49515919;STRANDS=+-:9;CIPOS=-5,8;CIEND=-9,8;CIPOS95=0,0;CIEND95=0,0;SU=9;PE=5;SR=4;ALG=PROD;AF=5.94e-05;NSAMP=1;MSQ=146.72;AN=16834;AC=1;NS=8438;AC_Hom=0;AC_Het=1;AC_Hemi=0;MAF=5.92557e-05;HWE=1;NFAM=1	.
14	49247753	49247773	16	59050461	59050481	21182	61.51	-	+	BND	LOW	21182_1	N	]16:59050471]N	21182_2	N	N[14:49247764[	SVTYPE=BND;POS=49247764;STRANDS=-+:5;CIPOS=-10,10;CIEND=-10,10;CIPOS95=0,0;CIEND95=0,0;MATEID=21182_2;EVENT=21182;SU=5;PE=0;SR=5;ALG=PROD;AF=0.0001188;NSAMP=2;MSQ=30;AN=16834;AC=2;NS=8438;AC_Hom=0;AC_Het=2;AC_Hemi=0;MAF=0.000118511;HWE=1;NFAM=2	SVTYPE=BND;POS=59050471;STRANDS=-+:5;CIPOS=-10,10;CIEND=-10,10;CIPOS95=0,0;CIEND95=0,0;MATEID=21182_1;EVENT=21182;SECONDARY;SU=5;PE=0;SR=5;ALG=PROD;AF=0.0001188;NSAMP=2;MSQ=30;AN=16834;AC=2;NS=8438;AC_Hom=0;AC_Het=2;AC_Hemi=0;MAF=0.000118511;HWE=1;NFAM=2
14	49287179	49287182	14	49291272	49291289	120704	626.52	+	-	DEL	PASS	120704	N	<DEL>	.	.	.	SVTYPE=DEL;POS=49287181;SVLEN=-4098;END=49291279;STRANDS=+-:27;CIPOS=-2,1;CIEND=-7,10;CIPOS95=0,0;CIEND95=0,0;SU=27;PE=12;SR=15;ALG=PROD;AF=5.94e-05;NSAMP=1;MSQ=626.52;AN=16834;AC=1;NS=8438;AC_Hom=0;AC_Het=1;AC_Hemi=0;MAF=5.92557e-05;HWE=1;NFAM=1	.
14	49293725	49293727	14	49295067	49295069	120705	19365.1	+	-	BND	PASS	120705_1	N	N[14:49295070[	120705_2	N	]14:49293726]N	SVTYPE=BND;POS=49293726;STRANDS=+-:826;CIPOS=-1,1;CIEND=-2,0;CIPOS95=0,0;CIEND95=0,0;MATEID=120705_2;EVENT=120705;SU=826;PE=471;SR=355;ALG=PROD;AF=0.002376;NSAMP=38;MSQ=509.61;AN=16834;AC=40;NS=8438;AC_Hom=4;AC_Het=36;AC_Hemi=0;MAF=0.00237023;HWE=0.000939231;NFAM=38	SVTYPE=BND;POS=49295070;STRANDS=+-:826;CIPOS=-2,0;CIEND=-1,1;CIPOS95=0,0;CIEND95=0,0;MATEID=120705_1;EVENT=120705;SECONDARY;SU=826;PE=471;SR=355;ALG=PROD;AF=0.002376;NSAMP=38;MSQ=509.61;AN=16834;AC=40;NS=8438;AC_Hom=4;AC_Het=36;AC_Hemi=0;MAF=0.00237023;HWE=0.000939231;NFAM=38
14	49299474	49299569	17	72478789	72478888	21338	28064.3	+	+	BND	LOW	21338_1	N	N]17:72478839]	21338_2	N	N]14:49299520]	SVTYPE=BND;POS=49299520;STRANDS=++:6;IMPRECISE;CIPOS=-46,49;CIEND=-50,49;CIPOS95=-1,1;CIEND95=-1,1;MATEID=21338_2;EVENT=21338;SU=6;PE=3;SR=3;ALG=PROD;AF=0.04562;NSAMP=767;MSQ=35.98;AN=16834;AC=768;NS=8438;AC_Hom=2;AC_Het=767;AC_Hemi=0;MAF=0.0455677;HWE=4.68602e-07;NFAM=761	SVTYPE=BND;POS=72478839;STRANDS=++:6;IMPRECISE;CIPOS=-50,49;CIEND=-46,49;CIPOS95=-1,1;CIEND95=-1,1;MATEID=21338_1;EVENT=21338;SECONDARY;SU=6;PE=3;SR=3;ALG=PROD;AF=0.04562;NSAMP=767;MSQ=35.98;AN=16834;AC=768;NS=8438;AC_Hom=2;AC_Het=767;AC_Hemi=0;MAF=0.0455677;HWE=4.68602e-07;NFAM=761
14	49331367	49331369	14	49333933	49333934	120706	44048.9	+	-	DEL	PASS	120706	N	<DEL>	.	.	.	SVTYPE=DEL;POS=49331368;SVLEN=-2566;END=49333934;STRANDS=+-:1530;CIPOS=-1,1;CIEND=-1,0;CIPOS95=0,0;CIEND95=0,0;SU=1530;PE=1109;SR=421;ALG=PROD;AF=0.005822;NSAMP=96;MSQ=458.84;AN=16834;AC=98;NS=8438;AC_Hom=4;AC_Het=94;AC_Hemi=0;MAF=0.00580706;HWE=0.0320608;NFAM=95	.
14	49341444	49341454	14	49362031	49362039	120707	257.68	+	-	DEL	PASS	120707	N	<DEL>	.	.	.	SVTYPE=DEL;POS=49341450;SVLEN=-20586;END=49362036;STRANDS=+-:13;CIPOS=-6,4;CIEND=-5,3;CIPOS95=0,0;CIEND95=0,0;SU=13;PE=6;SR=7;ALG=PROD;AF=5.94e-05;NSAMP=1;MSQ=257.68;AN=16834;AC=1;NS=8438;AC_Hom=0;AC_Het=1;AC_Hemi=0;MAF=5.92557e-05;HWE=1;NFAM=1	.
14	49366289	49366297	14	49389673	49389693	120708	1076.2	+	-	DEL	PASS	120708	N	<DEL>	.	.	.	SVTYPE=DEL;POS=49366293;SVLEN=-23390;END=49389683;STRANDS=+-:38;CIPOS=-4,4;CIEND=-10,10;CIPOS95=0,0;CIEND95=0,0;SU=38;PE=32;SR=6;ALG=PROD;AF=5.94e-05;NSAMP=1;MSQ=1076.2;AN=16834;AC=1;NS=8438;AC_Hom=0;AC_Het=1;AC_Hemi=0;MAF=5.92557e-05;HWE=1;NFAM=1	.
14	49381911	49381911	14	49385442	49385442	298758	81857.4	-	-	BND	PASS	298758_1	N	[14:49385443[N	298758_2	N	[14:49381912[N	SVTYPE=BND;POS=49381912;STRANDS=--:3879;CIPOS=0,0;CIEND=0,0;CIPOS95=0,0;CIEND95=0,0;MATEID=298758_2;EVENT=298758;SU=3879;PE=2219;SR=1660;ALG=PROD;AF=0.01414;NSAMP=234;MSQ=349.81;AN=16834;AC=238;NS=8438;AC_Hom=8;AC_Het=230;AC_Hemi=0;MAF=0.0141029;HWE=0.0861708;NFAM=230	SVTYPE=BND;POS=49385443;STRANDS=--:3879;CIPOS=0,0;CIEND=0,0;CIPOS95=0,0;CIEND95=0,0;MATEID=298758_1;EVENT=298758;SECONDARY;SU=3879;PE=2219;SR=1660;ALG=PROD;AF=0.01414;NSAMP=234;MSQ=349.81;AN=16834;AC=238;NS=8438;AC_Hom=8;AC_Het=230;AC_Hemi=0;MAF=0.0141029;HWE=0.0861708;NFAM=230
14	49381920	49381920	14	49382252	49382252	298757	78828.6	+	+	BND	PASS	298757_1	N	N]14:49382252]	298757_2	N	N]14:49381920]	SVTYPE=BND;POS=49381920;STRANDS=++:4036;CIPOS=0,0;CIEND=0,0;CIPOS95=0,0;CIEND95=0,0;MATEID=298757_2;EVENT=298757;SU=4036;PE=2218;SR=1818;ALG=PROD;AF=0.0142;NSAMP=235;MSQ=335.42;AN=16834;AC=239;NS=8438;AC_Hom=8;AC_Het=231;AC_Hemi=0;MAF=0.0141621;HWE=0.0882315;NFAM=231	SVTYPE=BND;POS=49382252;STRANDS=++:4036;CIPOS=0,0;CIEND=0,0;CIPOS95=0,0;CIEND95=0,0;MATEID=298757_1;EVENT=298757;SECONDARY;SU=4036;PE=2218;SR=1818;ALG=PROD;AF=0.0142;NSAMP=235;MSQ=335.42;AN=16834;AC=239;NS=8438;AC_Hom=8;AC_Het=231;AC_Hemi=0;MAF=0.0141621;HWE=0.0882315;NFAM=231
14	49385090	49385137	14	49398617	49398663	120709	6021.07	+	-	BND	PASS	120709_1	N	N[14:49398642[	120709_2	N	]14:49385114]N	SVTYPE=BND;POS=49385114;STRANDS=+-:256;CIPOS=-24,23;CIEND=-24,22;CIPOS95=0,0;CIEND95=0,0;MATEID=120709_2;EVENT=120709;SU=256;PE=154;SR=102;ALG=PROD;AF=0.0007722;NSAMP=13;MSQ=463.16;AN=16834;AC=13;NS=8438;AC_Hom=0;AC_Het=13;AC_Hemi=0;MAF=0.000770325;HWE=1;NFAM=13	SVTYPE=BND;POS=49398642;STRANDS=+-:256;CIPOS=-24,22;CIEND=-24,23;CIPOS95=0,0;CIEND95=0,0;MATEID=120709_1;EVENT=120709;SECONDARY;SU=256;PE=154;SR=102;ALG=PROD;AF=0.0007722;NSAMP=13;MSQ=463.16;AN=16834;AC=13;NS=8438;AC_Hom=0;AC_Het=13;AC_Hemi=0;MAF=0.000770325;HWE=1;NFAM=13
14	49396341	49396356	14	49402956	49402975	120710	1052.84	+	-	BND	PASS	120710_1	N	N[14:49402967[	120710_2	N	]14:49396346]N	SVTYPE=BND;POS=49396346;STRANDS=+-:33;CIPOS=-5,10;CIEND=-10,9;CIPOS95=0,0;CIEND95=0,0;MATEID=120710_2;EVENT=120710;SU=33;PE=26;SR=7;ALG=PROD;AF=0.0001782;NSAMP=3;MSQ=350.9;AN=16834;AC=3;NS=8438;AC_Hom=0;AC_Het=3;AC_Hemi=0;MAF=0.000177767;HWE=1;NFAM=3	SVTYPE=BND;POS=49402967;STRANDS=+-:33;CIPOS=-10,9;CIEND=-5,10;CIPOS95=0,0;CIEND95=0,0;MATEID=120710_1;EVENT=120710;SECONDARY;SU=33;PE=26;SR=7;ALG=PROD;AF=0.0001782;NSAMP=3;MSQ=350.9;AN=16834;AC=3;NS=8438;AC_Hom=0;AC_Het=3;AC_Hemi=0;MAF=0.000177767;HWE=1;NFAM=3
14	49402871	49402951	14	49402944	49403024	298759	17484.6	+	+	INV	LOW	298759	N	<INV>	.	.	.	SVTYPE=INV;POS=49402911;SVLEN=73;END=49402984;STRANDS=++:19,--:3;CIPOS=-40,40;CIEND=-40,40;CIPOS95=0,0;CIEND95=0,0;SU=22;PE=22;SR=0;ALG=PROD;AF=0.02079;NSAMP=350;MSQ=49.05;AN=16834;AC=350;NS=8438;AC_Hom=0;AC_Het=351;AC_Hemi=0;MAF=0.0207988;HWE=0.0537759;NFAM=350	.
14	49406157	49406160	14	49409501	49409521	120712	1121.1	+	-	DEL	PASS	120712	N	<DEL>	.	.	.	SVTYPE=DEL;POS=49406159;SVLEN=-3352;END=49409511;STRANDS=+-:47;CIPOS=-2,1;CIEND=-10,10;CIPOS95=0,0;CIEND95=0,0;SU=47;PE=34;SR=13;ALG=PROD;AF=5.94e-05;NSAMP=1;MSQ=1121.1;AN=16834;AC=1;NS=8438;AC_Hom=0;AC_Het=1;AC_Hemi=0;MAF=5.92557e-05;HWE=1;NFAM=1	.
14	49407155	49407962	14	49407673	49408469	298760	411243.0	+	+	INV	LOW	298760	N	<INV>	.	.	.	SVTYPE=INV;POS=49407662;SVLEN=61;END=49407723;STRANDS=++:650,--:974;IMPRECISE;CIPOS=-507,300;CIEND=-50,746;CIPOS95=-156,156;CIEND95=-50,438;SU=1624;PE=1469;SR=155;ALG=SUM;AF=0.3445;NSAMP=3712;MSQ=110.23;RETAINED;AN=16570;AC=5708;NS=8306;AC_Hom=3996;AC_Het=1717;AC_Hemi=0;MAF=0.343908;HWE=0;NFAM=3176	.
14	49407287	49407870	14	49407996	49408556	262263	159072.0	-	+	BND	LOW	262263_1	N	]14:49408034]N	262263_2	N	N[14:49407826[	SVTYPE=BND;POS=49407826;STRANDS=-+:38;IMPRECISE;CIPOS=-538,45;CIEND=-38,522;CIPOS95=-221,45;CIEND95=-38,152;MATEID=262263_2;EVENT=262263;SU=38;PE=38;SR=0;ALG=PROD;AF=0.1787;NSAMP=1929;MSQ=76.16;RETAINED;AN=15818;AC=2827;NS=7930;AC_Hom=1806;AC_Het=1032;AC_Hemi=0;MAF=0.178941;HWE=0;NFAM=1478	SVTYPE=BND;POS=49408034;STRANDS=-+:38;IMPRECISE;CIPOS=-38,522;CIEND=-538,45;CIPOS95=-38,152;CIEND95=-221,45;MATEID=262263_1;EVENT=262263;SECONDARY;SU=38;PE=38;SR=0;ALG=PROD;AF=0.1787;NSAMP=1929;MSQ=76.16;RETAINED;AN=15818;AC=2827;NS=7930;AC_Hom=1806;AC_Het=1032;AC_Hemi=0;MAF=0.178941;HWE=0;NFAM=1478
14	49407541	49407559	14	49408391	49408411	120715	1904.37	+	-	BND	LOW	120715_1	N	N[14:49408402[	120715_2	N	]14:49407549]N	SVTYPE=BND;POS=49407549;STRANDS=+-:66;CIPOS=-8,10;CIEND=-10,10;CIPOS95=0,0;CIEND95=0,0;MATEID=120715_2;EVENT=120715;SU=66;PE=42;SR=24;ALG=PROD;AF=0.000594;NSAMP=10;MSQ=190.05;AN=16834;AC=10;NS=8438;AC_Hom=0;AC_Het=10;AC_Hemi=0;MAF=0.000592557;HWE=1;NFAM=10	SVTYPE=BND;POS=49408402;STRANDS=+-:66;CIPOS=-10,10;CIEND=-8,10;CIPOS95=0,0;CIEND95=0,0;MATEID=120715_1;EVENT=120715;SECONDARY;SU=66;PE=42;SR=24;ALG=PROD;AF=0.000594;NSAMP=10;MSQ=190.05;AN=16834;AC=10;NS=8438;AC_Hom=0;AC_Het=10;AC_Hemi=0;MAF=0.000592557;HWE=1;NFAM=10
14	49407756	49407758	14	49408172	49408172	120714	452203.0	+	-	BND	LOW	120714_1	N	N[14:49408173[	120714_2	N	]14:49407757]N	SVTYPE=BND;POS=49407757;STRANDS=+-:1133;CIPOS=-1,1;CIEND=0,0;CIPOS95=0,0;CIEND95=0,0;MATEID=120714_2;EVENT=120714;SU=1133;PE=641;SR=492;ALG=PROD;AF=0.5075;NSAMP=7339;MSQ=61.35;RETAINED;AN=16756;AC=8504;NS=8399;AC_Hom=2338;AC_Het=6190;AC_Hemi=0;MAF=0.492321;HWE=0;NFAM=6440	SVTYPE=BND;POS=49408173;STRANDS=+-:1133;CIPOS=0,0;CIEND=-1,1;CIPOS95=0,0;CIEND95=0,0;MATEID=120714_1;EVENT=120714;SECONDARY;SU=1133;PE=641;SR=492;ALG=PROD;AF=0.5075;NSAMP=7339;MSQ=61.35;RETAINED;AN=16756;AC=8504;NS=8399;AC_Hom=2338;AC_Het=6190;AC_Hemi=0;MAF=0.492321;HWE=0;NFAM=6440
14	49407874	49407934	14	49408164	49408224	298767	39872.2	-	-	BND	LOW	298767_1	N	[14:49408195[N	298767_2	N	[14:49407905[N	SVTYPE=BND;POS=49407905;STRANDS=--:4;IMPRECISE;CIPOS=-30,30;CIEND=-30,30;CIPOS95=-1,1;CIEND95=-1,1;MATEID=298767_2;EVENT=298767;SU=4;PE=1;SR=3;ALG=PROD;AF=0.06959;NSAMP=1111;MSQ=35.53;AN=16812;AC=1170;NS=8427;AC_Hom=118;AC_Het=1053;AC_Hemi=0;MAF=0.0694791;HWE=0.00308403;NFAM=1081	SVTYPE=BND;POS=49408195;STRANDS=--:4;IMPRECISE;CIPOS=-30,30;CIEND=-30,30;CIPOS95=-1,1;CIEND95=-1,1;MATEID=298767_1;EVENT=298767;SECONDARY;SU=4;PE=1;SR=3;ALG=PROD;AF=0.06959;NSAMP=1111;MSQ=35.53;AN=16812;AC=1170;NS=8427;AC_Hom=118;AC_Het=1053;AC_Hemi=0;MAF=0.0694791;HWE=0.00308403;NFAM=1081
14	49407895	49408303	X	88231563	88231857	22059	6524.68	+	-	BND	LOW	22059_1	N	N[X:88231828[	22059_2	N	]14:49407925]N	SVTYPE=BND;POS=49407925;STRANDS=+-:13;IMPRECISE;CIPOS=-30,378;CIEND=-264,30;CIPOS95=-30,123;CIEND95=-87,30;MATEID=22059_2;EVENT=22059;SU=13;PE=13;SR=0;ALG=PROD;AF=0.002809;NSAMP=40;MSQ=26.54;AN=14594;AC=41;NS=7316;AC_Hom=2;AC_Het=39;AC_Hemi=0;MAF=0.00280208;HWE=0.0546473;NFAM=39	SVTYPE=BND;POS=88231828;STRANDS=+-:13;IMPRECISE;CIPOS=-264,30;CIEND=-30,378;CIPOS95=-87,30;CIEND95=-30,123;MATEID=22059_1;EVENT=22059;SECONDARY;SU=13;PE=13;SR=0;ALG=PROD;AF=0.002809;NSAMP=40;MSQ=26.54;AN=14594;AC=41;NS=7316;AC_Hom=2;AC_Het=39;AC_Hemi=0;MAF=0.00280208;HWE=0.0546473;NFAM=39
14	49407920	49407929	14	49408169	49408177	120716	706147.0	+	-	DEL	PASS	120716	N	<DEL>	.	.	.	SVTYPE=DEL;POS=49407925;SVLEN=-248;END=49408173;STRANDS=+-:144;CIPOS=-5,4;CIEND=-4,4;CIPOS95=0,0;CIEND95=0,0;SU=144;PE=9;SR=135;ALG=PROD;AF=0.6052;NSAMP=7588;MSQ=92.71;AN=16578;AC=10033;NS=8310;AC_Hom=4904;AC_Het=5156;AC_Hemi=0;MAF=0.394705;HWE=0;NFAM=6692	.
14	49408165	49408182	16	27306223	27306234	21164	275609.0	-	+	BND	LOW	21164_1	N	]16:27306231]N	21164_2	N	N[14:49408174[	SVTYPE=BND;POS=49408174;STRANDS=-+:93;CIPOS=-8,9;CIEND=-8,3;CIPOS95=0,0;CIEND95=0,0;MATEID=21164_2;EVENT=21164;SU=93;PE=52;SR=41;ALG=PROD;AF=0.3844;NSAMP=6118;MSQ=44.71;AN=16756;AC=6441;NS=8399;AC_Hom=648;AC_Het=5810;AC_Hemi=0;MAF=0.384451;HWE=0;NFAM=5370	SVTYPE=BND;POS=27306231;STRANDS=-+:93;CIPOS=-8,3;CIEND=-8,9;CIPOS95=0,0;CIEND95=0,0;MATEID=21164_1;EVENT=21164;SECONDARY;SU=93;PE=52;SR=41;ALG=PROD;AF=0.3844;NSAMP=6118;MSQ=44.71;AN=16756;AC=6441;NS=8399;AC_Hom=648;AC_Het=5810;AC_Hemi=0;MAF=0.384451;HWE=0;NFAM=5370
14	49429001	49429018	14	49433388	49433399	120718	323.68	+	-	DEL	PASS	120718	N	<DEL>	.	.	.	SVTYPE=DEL;POS=49429008;SVLEN=-4387;END=49433395;STRANDS=+-:14;CIPOS=-7,10;CIEND=-7,4;CIPOS95=0,0;CIEND95=0,0;SU=14;PE=9;SR=5;ALG=PROD;AF=5.94e-05;NSAMP=1;MSQ=323.68;AN=16834;AC=1;NS=8438;AC_Hom=0;AC_Het=1;AC_Hemi=0;MAF=5.92557e-05;HWE=1;NFAM=1	.
14	49441334	49441354	14	49441397	49441417	120719	205.08	+	-	BND	LOW	120719_1	N	N[14:49441408[	120719_2	N	]14:49441344]N	SVTYPE=BND;POS=49441344;STRANDS=+-:8;CIPOS=-10,10;CIEND=-10,10;CIPOS95=0,0;CIEND95=0,0;MATEID=120719_2;EVENT=120719;SU=8;PE=0;SR=8;ALG=PROD;AF=5.94e-05;NSAMP=1;MSQ=203.83;AN=16834;AC=1;NS=8438;AC_Hom=0;AC_Het=1;AC_Hemi=0;MAF=5.92557e-05;HWE=1;NFAM=1	SVTYPE=BND;POS=49441408;STRANDS=+-:8;CIPOS=-10,10;CIEND=-10,10;CIPOS95=0,0;CIEND95=0,0;MATEID=120719_1;EVENT=120719;SECONDARY;SU=8;PE=0;SR=8;ALG=PROD;AF=5.94e-05;NSAMP=1;MSQ=203.83;AN=16834;AC=1;NS=8438;AC_Hom=0;AC_Het=1;AC_Hemi=0;MAF=5.92557e-05;HWE=1;NFAM=1
14	49445750	49445767	14	50676032	50676046	298768	9763.41	+	+	BND	LOW	298768_1	N	N]14:50676040]	298768_2	N	N]14:49445759]	SVTYPE=BND;POS=49445759;STRANDS=++:79;CIPOS=-9,8;CIEND=-8,6;CIPOS95=0,0;CIEND95=0,0;MATEID=298768_2;EVENT=298768;SU=79;PE=0;SR=79;ALG=PROD;AF=0.02412;NSAMP=406;MSQ=22.74;AN=16834;AC=406;NS=8438;AC_Hom=0;AC_Het=410;AC_Hemi=0;MAF=0.0242949;HWE=0.0102576;NFAM=388	SVTYPE=BND;POS=50676040;STRANDS=++:79;CIPOS=-8,6;CIEND=-9,8;CIPOS95=0,0;CIEND95=0,0;MATEID=298768_1;EVENT=298768;SECONDARY;SU=79;PE=0;SR=79;ALG=PROD;AF=0.02412;NSAMP=406;MSQ=22.74;AN=16834;AC=406;NS=8438;AC_Hom=0;AC_Het=410;AC_Hemi=0;MAF=0.0242949;HWE=0.0102576;NFAM=388
```
