## Supplementary File 2 for "Mapping and characterization of structural variation in 17,795 deeply sequenced human genomes": B37.callset.public.bedpe (part 116 of 152)

```
14	49478300	49478352	14	49484851	49484911	120720	155.35	+	-	DEL	PASS	120720	N	<DEL>	.	.	.	SVTYPE=DEL;POS=49478326;SVLEN=-6555;END=49484881;STRANDS=+-:16;CIPOS=-26,26;CIEND=-30,30;CIPOS95=0,0;CIEND95=0,0;SU=16;PE=10;SR=6;ALG=PROD;AF=0.0001188;NSAMP=2;MSQ=77.68;AN=16834;AC=2;NS=8438;AC_Hom=0;AC_Het=2;AC_Hemi=0;MAF=0.000118511;HWE=1;NFAM=1	.
14	49485149	49485206	14	49485337	49485394	120721	380.18	+	-	BND	LOW	120721_1	N	N[14:49485367[	120721_2	N	]14:49485178]N	SVTYPE=BND;POS=49485178;STRANDS=+-:8;CIPOS=-29,28;CIEND=-29,28;CIPOS95=0,0;CIEND95=0,0;MATEID=120721_2;EVENT=120721;SU=8;PE=0;SR=8;ALG=PROD;AF=0.000297;NSAMP=5;MSQ=75.41;AN=16834;AC=5;NS=8438;AC_Hom=0;AC_Het=5;AC_Hemi=0;MAF=0.000296279;HWE=1;NFAM=4	SVTYPE=BND;POS=49485367;STRANDS=+-:8;CIPOS=-29,28;CIEND=-29,28;CIPOS95=0,0;CIEND95=0,0;MATEID=120721_1;EVENT=120721;SECONDARY;SU=8;PE=0;SR=8;ALG=PROD;AF=0.000297;NSAMP=5;MSQ=75.41;AN=16834;AC=5;NS=8438;AC_Hom=0;AC_Het=5;AC_Hemi=0;MAF=0.000296279;HWE=1;NFAM=4
14	49498088	49498091	14	49502038	49502041	120722	1088.22	+	-	DEL	PASS	120722	N	<DEL>	.	.	.	SVTYPE=DEL;POS=49498090;SVLEN=-3951;END=49502041;STRANDS=+-:40;CIPOS=-2,1;CIEND=-3,0;CIPOS95=0,0;CIEND95=0,0;SU=40;PE=28;SR=12;ALG=PROD;AF=5.94e-05;NSAMP=1;MSQ=1088.22;AN=16834;AC=1;NS=8438;AC_Hom=0;AC_Het=1;AC_Hemi=0;MAF=5.92557e-05;HWE=1;NFAM=1	.
14	49550542	49550547	14	49554341	49554361	120724	536.66	+	-	DEL	PASS	120724	N	<DEL>	.	.	.	SVTYPE=DEL;POS=49550545;SVLEN=-3806;END=49554351;STRANDS=+-:20;CIPOS=-3,2;CIEND=-10,10;CIPOS95=0,0;CIEND95=0,0;SU=20;PE=10;SR=10;ALG=PROD;AF=5.94e-05;NSAMP=1;MSQ=536.66;AN=16834;AC=1;NS=8438;AC_Hom=0;AC_Het=1;AC_Hemi=0;MAF=5.92557e-05;HWE=1;NFAM=1	.
14	49562757	49562774	14	49563668	49563685	120725	44.83	+	-	DEL	PASS	120725	N	<DEL>	.	.	.	SVTYPE=DEL;POS=49562766;SVLEN=-911;END=49563677;STRANDS=+-:4;CIPOS=-9,8;CIEND=-9,8;CIPOS95=0,0;CIEND95=0,0;SU=4;PE=0;SR=4;ALG=PROD;AF=5.94e-05;NSAMP=1;MSQ=44.83;AN=16834;AC=1;NS=8438;AC_Hom=0;AC_Het=1;AC_Hemi=0;MAF=5.92557e-05;HWE=1;NFAM=1	.
14	49598870	49599127	14	49616548	49616769	120726	515.3	+	-	DEL	PASS	120726	N	<DEL>	.	.	.	SVTYPE=DEL;POS=49598900;SVLEN=-17839;END=49616739;STRANDS=+-:25;IMPRECISE;CIPOS=-30,227;CIEND=-191,30;CIPOS95=-30,43;CIEND95=-25,25;SU=25;PE=25;SR=0;ALG=PROD;AF=0.0001188;NSAMP=2;MSQ=257.65;AN=16834;AC=2;NS=8438;AC_Hom=0;AC_Het=2;AC_Hemi=0;MAF=0.000118511;HWE=1;NFAM=2	.
14	49622218	49622218	14	49622284	49622284	120727	38598.8	+	-	BND	LOW	120727_1	N	N[14:49622285[	120727_2	N	]14:49622218]N	SVTYPE=BND;POS=49622218;STRANDS=+-:1385;CIPOS=0,0;CIEND=0,0;CIPOS95=0,0;CIEND95=0,0;MATEID=120727_2;EVENT=120727;SU=1385;PE=3;SR=1382;ALG=PROD;AF=0.01277;NSAMP=210;MSQ=183.8;AN=16834;AC=215;NS=8438;AC_Hom=10;AC_Het=205;AC_Hemi=0;MAF=0.01274;HWE=0.0116423;NFAM=209	SVTYPE=BND;POS=49622285;STRANDS=+-:1385;CIPOS=0,0;CIEND=0,0;CIPOS95=0,0;CIEND95=0,0;MATEID=120727_1;EVENT=120727;SECONDARY;SU=1385;PE=3;SR=1382;ALG=PROD;AF=0.01277;NSAMP=210;MSQ=183.8;AN=16834;AC=215;NS=8438;AC_Hom=10;AC_Het=205;AC_Hemi=0;MAF=0.01274;HWE=0.0116423;NFAM=209
14	49646679	49646679	14	49646748	49646750	120728	41003.8	+	-	BND	LOW	120728_1	N	N[14:49646750[	120728_2	N	]14:49646679]N	SVTYPE=BND;POS=49646679;STRANDS=+-:682;CIPOS=0,0;CIEND=-1,1;CIPOS95=0,0;CIEND95=0,0;MATEID=120728_2;EVENT=120728;SU=682;PE=6;SR=676;ALG=PROD;AF=0.01776;NSAMP=296;MSQ=138.51;AN=16834;AC=299;NS=8438;AC_Hom=6;AC_Het=293;AC_Hemi=0;MAF=0.0177175;HWE=0.748649;NFAM=291	SVTYPE=BND;POS=49646750;STRANDS=+-:682;CIPOS=-1,1;CIEND=0,0;CIPOS95=0,0;CIEND95=0,0;MATEID=120728_1;EVENT=120728;SECONDARY;SU=682;PE=6;SR=676;ALG=PROD;AF=0.01776;NSAMP=296;MSQ=138.51;AN=16834;AC=299;NS=8438;AC_Hom=6;AC_Het=293;AC_Hemi=0;MAF=0.0177175;HWE=0.748649;NFAM=291
14	49670021	49670036	14	49671407	49671419	120729	608.55	+	-	DEL	PASS	120729	N	<DEL>	.	.	.	SVTYPE=DEL;POS=49670028;SVLEN=-1381;END=49671409;STRANDS=+-:26;CIPOS=-7,8;CIEND=-2,10;CIPOS95=0,0;CIEND95=0,0;SU=26;PE=10;SR=16;ALG=PROD;AF=5.94e-05;NSAMP=1;MSQ=608.55;AN=16834;AC=1;NS=8438;AC_Hom=0;AC_Het=1;AC_Hemi=0;MAF=5.92557e-05;HWE=1;NFAM=1	.
14	49676450	49676458	14	49684020	49684027	120730	401.65	+	-	DEL	PASS	120730	N	<DEL>	.	.	.	SVTYPE=DEL;POS=49676454;SVLEN=-7571;END=49684025;STRANDS=+-:16;CIPOS=-4,4;CIEND=-5,2;CIPOS95=0,0;CIEND95=0,0;SU=16;PE=9;SR=7;ALG=PROD;AF=5.94e-05;NSAMP=1;MSQ=401.65;AN=16834;AC=1;NS=8438;AC_Hom=0;AC_Het=1;AC_Hemi=0;MAF=5.92557e-05;HWE=1;NFAM=1	.
14	49690487	49690496	14	49690548	49690558	120731	3070.21	+	-	BND	LOW	120731_1	N	N[14:49690555[	120731_2	N	]14:49690492]N	SVTYPE=BND;POS=49690492;STRANDS=+-:120;CIPOS=-5,4;CIEND=-6,4;CIPOS95=0,0;CIEND95=0,0;MATEID=120731_2;EVENT=120731;SU=120;PE=0;SR=120;ALG=PROD;AF=0.004693;NSAMP=79;MSQ=37.74;AN=16834;AC=79;NS=8438;AC_Hom=0;AC_Het=79;AC_Hemi=0;MAF=0.0046812;HWE=1;NFAM=79	SVTYPE=BND;POS=49690555;STRANDS=+-:120;CIPOS=-6,4;CIEND=-5,4;CIPOS95=0,0;CIEND95=0,0;MATEID=120731_1;EVENT=120731;SECONDARY;SU=120;PE=0;SR=120;ALG=PROD;AF=0.004693;NSAMP=79;MSQ=37.74;AN=16834;AC=79;NS=8438;AC_Hom=0;AC_Het=79;AC_Hemi=0;MAF=0.0046812;HWE=1;NFAM=79
14	49707631	49707648	14	49707840	49707857	120732	52.95	+	-	BND	LOW	120732_1	N	N[14:49707850[	120732_2	N	]14:49707640]N	SVTYPE=BND;POS=49707640;STRANDS=+-:4;CIPOS=-9,8;CIEND=-9,8;CIPOS95=0,0;CIEND95=0,0;MATEID=120732_2;EVENT=120732;SU=4;PE=0;SR=4;ALG=PROD;AF=0.0001782;NSAMP=3;MSQ=14.51;AN=16834;AC=3;NS=8438;AC_Hom=0;AC_Het=3;AC_Hemi=0;MAF=0.000177767;HWE=1;NFAM=3	SVTYPE=BND;POS=49707850;STRANDS=+-:4;CIPOS=-9,8;CIEND=-9,8;CIPOS95=0,0;CIEND95=0,0;MATEID=120732_1;EVENT=120732;SECONDARY;SU=4;PE=0;SR=4;ALG=PROD;AF=0.0001782;NSAMP=3;MSQ=14.51;AN=16834;AC=3;NS=8438;AC_Hom=0;AC_Het=3;AC_Hemi=0;MAF=0.000177767;HWE=1;NFAM=3
14	49727925	49727929	14	49728044	49728048	262264	468267.0	-	+	DUP	PASS	262264	N	<DUP>	.	.	.	SVTYPE=DUP;POS=49727927;SVLEN=119;END=49728046;STRANDS=-+:342;CIPOS=-2,2;CIEND=-2,2;CIPOS95=0,0;CIEND95=0,0;SU=342;PE=0;SR=342;ALG=PROD;AF=0.3314;NSAMP=4804;MSQ=97.13;AN=16834;AC=5578;NS=8438;AC_Hom=1554;AC_Het=4038;AC_Hemi=0;MAF=0.331358;HWE=1.60141e-13;NFAM=4390	.
14	49935348	49935368	14	49935424	49935444	120733	200.87	+	-	BND	LOW	120733_1	N	N[14:49935435[	120733_2	N	]14:49935358]N	SVTYPE=BND;POS=49935358;STRANDS=+-:8;CIPOS=-10,10;CIEND=-10,10;CIPOS95=0,0;CIEND95=0,0;MATEID=120733_2;EVENT=120733;SU=8;PE=0;SR=8;ALG=PROD;AF=5.94e-05;NSAMP=1;MSQ=200.82;AN=16834;AC=1;NS=8438;AC_Hom=0;AC_Het=1;AC_Hemi=0;MAF=5.92557e-05;HWE=1;NFAM=1	SVTYPE=BND;POS=49935435;STRANDS=+-:8;CIPOS=-10,10;CIEND=-10,10;CIPOS95=0,0;CIEND95=0,0;MATEID=120733_1;EVENT=120733;SECONDARY;SU=8;PE=0;SR=8;ALG=PROD;AF=5.94e-05;NSAMP=1;MSQ=200.82;AN=16834;AC=1;NS=8438;AC_Hom=0;AC_Het=1;AC_Hemi=0;MAF=5.92557e-05;HWE=1;NFAM=1
14	49936747	49936844	20	36750764	36750861	21696	2079.34	+	+	BND	LOW	21696_1	N	N]20:36750813]	21696_2	N	N]14:49936796]	SVTYPE=BND;POS=49936796;STRANDS=++:17;CIPOS=-49,48;CIEND=-49,48;CIPOS95=0,0;CIEND95=0,0;MATEID=21696_2;EVENT=21696;SU=17;PE=0;SR=17;ALG=PROD;AF=0.005703;NSAMP=85;MSQ=23.77;AN=16832;AC=96;NS=8437;AC_Hom=22;AC_Het=74;AC_Hemi=0;MAF=0.00568923;HWE=1.0093e-15;NFAM=85	SVTYPE=BND;POS=36750813;STRANDS=++:17;CIPOS=-49,48;CIEND=-49,48;CIPOS95=0,0;CIEND95=0,0;MATEID=21696_1;EVENT=21696;SECONDARY;SU=17;PE=0;SR=17;ALG=PROD;AF=0.005703;NSAMP=85;MSQ=23.77;AN=16832;AC=96;NS=8437;AC_Hom=22;AC_Het=74;AC_Hemi=0;MAF=0.00568923;HWE=1.0093e-15;NFAM=85
14	49940795	49940795	14	49943128	49943128	120734	97326.7	+	-	DEL	PASS	120734	N	<DEL>	.	.	.	SVTYPE=DEL;POS=49940795;SVLEN=-2333;END=49943128;STRANDS=+-:4194;CIPOS=0,0;CIEND=0,0;CIPOS95=0,0;CIEND95=0,0;SU=4194;PE=2339;SR=1855;ALG=PROD;AF=0.01384;NSAMP=226;MSQ=427.66;AN=16834;AC=233;NS=8438;AC_Hom=14;AC_Het=220;AC_Hemi=0;MAF=0.0138658;HWE=0.00113318;NFAM=226	.
14	49958456	49958456	14	49958589	49958589	120735	2.24118e+06	+	-	MEI	PASS	120735	N	<DEL:ME:SINE|Alu|AluYa8>	.	.	.	SVTYPE=MEI;POS=49958456;SVLEN=-133;END=49958589;STRANDS=+-:72244;CIPOS=0,0;CIEND=0,0;CIPOS95=0,0;CIEND95=0,0;SU=72244;PE=641;SR=71603;ALG=PROD;AF=0.5168;NSAMP=6118;MSQ=365.12;AN=16834;AC=8700;NS=8438;AC_Hom=5180;AC_Het=3541;AC_Hemi=0;MAF=0.483231;HWE=0;NFAM=5501	.
14	49969535	49969555	14	49969825	49969845	120736	69.4	+	-	BND	LOW	120736_1	N	N[14:49969836[	120736_2	N	]14:49969545]N	SVTYPE=BND;POS=49969545;STRANDS=+-:5;CIPOS=-10,10;CIEND=-10,10;CIPOS95=0,0;CIEND95=0,0;MATEID=120736_2;EVENT=120736;SU=5;PE=0;SR=5;ALG=PROD;AF=0.000297;NSAMP=5;MSQ=10.44;AN=16834;AC=5;NS=8438;AC_Hom=0;AC_Het=5;AC_Hemi=0;MAF=0.000296279;HWE=1;NFAM=5	SVTYPE=BND;POS=49969836;STRANDS=+-:5;CIPOS=-10,10;CIEND=-10,10;CIPOS95=0,0;CIEND95=0,0;MATEID=120736_1;EVENT=120736;SECONDARY;SU=5;PE=0;SR=5;ALG=PROD;AF=0.000297;NSAMP=5;MSQ=10.44;AN=16834;AC=5;NS=8438;AC_Hom=0;AC_Het=5;AC_Hemi=0;MAF=0.000296279;HWE=1;NFAM=5
14	49991418	49991418	14	49991845	49991845	120737	125526.0	+	-	BND	PASS	120737_1	N	N[14:49991846[	120737_2	N	]14:49991418]N	SVTYPE=BND;POS=49991418;STRANDS=+-:4137;CIPOS=0,0;CIEND=0,0;CIPOS95=0,0;CIEND95=0,0;MATEID=120737_2;EVENT=120737;SU=4137;PE=2190;SR=1947;ALG=PROD;AF=0.02174;NSAMP=366;MSQ=342.97;AN=16834;AC=366;NS=8438;AC_Hom=0;AC_Het=366;AC_Hemi=0;MAF=0.0216876;HWE=0.0351986;NFAM=363	SVTYPE=BND;POS=49991846;STRANDS=+-:4137;CIPOS=0,0;CIEND=0,0;CIPOS95=0,0;CIEND95=0,0;MATEID=120737_1;EVENT=120737;SECONDARY;SU=4137;PE=2190;SR=1947;ALG=PROD;AF=0.02174;NSAMP=366;MSQ=342.97;AN=16834;AC=366;NS=8438;AC_Hom=0;AC_Het=366;AC_Hemi=0;MAF=0.0216876;HWE=0.0351986;NFAM=363
14	49991423	49991423	14	49992196	49992196	262265	65706.2	-	+	DUP	PASS	262265	N	<DUP>	.	.	.	SVTYPE=DUP;POS=49991423;SVLEN=773;END=49992196;STRANDS=-+:5926;CIPOS=0,0;CIEND=0,0;CIPOS95=0,0;CIEND95=0,0;SU=5926;PE=3342;SR=2584;ALG=PROD;AF=0.03071;NSAMP=367;MSQ=179.01;AN=16834;AC=517;NS=8438;AC_Hom=300;AC_Het=217;AC_Hemi=0;MAF=0.0306352;HWE=0;NFAM=364	.
14	49998106	49998125	14	49998466	49998484	262266	89.47	-	+	DUP	PASS	262266	N	<DUP>	.	.	.	SVTYPE=DUP;POS=49998116;SVLEN=358;END=49998474;STRANDS=-+:4;IMPRECISE;CIPOS=-10,9;CIEND=-8,10;CIPOS95=-1,1;CIEND95=-1,1;SU=4;PE=2;SR=2;ALG=PROD;AF=5.94e-05;NSAMP=1;MSQ=88.65;AN=16834;AC=1;NS=8438;AC_Hom=0;AC_Het=1;AC_Hemi=0;MAF=5.92557e-05;HWE=1;NFAM=1	.
14	50010971	50011018	14	50011662	50011709	120738	665.28	+	-	DEL	PASS	120738	N	<DEL>	.	.	.	SVTYPE=DEL;POS=50010995;SVLEN=-691;END=50011686;STRANDS=+-:32;CIPOS=-24,23;CIEND=-24,23;CIPOS95=0,0;CIEND95=0,0;SU=32;PE=19;SR=13;ALG=PROD;AF=0.0001188;NSAMP=2;MSQ=332.64;AN=16834;AC=2;NS=8438;AC_Hom=0;AC_Het=2;AC_Hemi=0;MAF=0.000118511;HWE=1;NFAM=2	.
14	50017826	50017846	X	37836988	37837008	21981	71.58	-	+	BND	LOW	21981_1	N	]X:37836998]N	21981_2	N	N[14:50017837[	SVTYPE=BND;POS=50017837;STRANDS=-+:5;CIPOS=-10,10;CIEND=-10,10;CIPOS95=0,0;CIEND95=0,0;MATEID=21981_2;EVENT=21981;SU=5;PE=0;SR=5;ALG=PROD;AF=0.0001188;NSAMP=2;MSQ=35.23;AN=16834;AC=2;NS=8438;AC_Hom=0;AC_Het=2;AC_Hemi=0;MAF=0.000118511;HWE=1;NFAM=2	SVTYPE=BND;POS=37836998;STRANDS=-+:5;CIPOS=-10,10;CIEND=-10,10;CIPOS95=0,0;CIEND95=0,0;MATEID=21981_1;EVENT=21981;SECONDARY;SU=5;PE=0;SR=5;ALG=PROD;AF=0.0001188;NSAMP=2;MSQ=35.23;AN=16834;AC=2;NS=8438;AC_Hom=0;AC_Het=2;AC_Hemi=0;MAF=0.000118511;HWE=1;NFAM=2
14	50027502	50028031	17	74069256	74069578	21342	10226.0	+	-	BND	LOW	21342_1	N	N[17:74069549[	21342_2	N	]14:50027532]N	SVTYPE=BND;POS=50027532;STRANDS=+-:9;IMPRECISE;CIPOS=-30,499;CIEND=-292,30;CIPOS95=-30,145;CIEND95=-89,30;MATEID=21342_2;EVENT=21342;SU=9;PE=9;SR=0;ALG=PROD;AF=0.024;NSAMP=404;MSQ=24.32;AN=16834;AC=404;NS=8438;AC_Hom=0;AC_Het=405;AC_Hemi=0;MAF=0.0239986;HWE=0.0162721;NFAM=401	SVTYPE=BND;POS=74069549;STRANDS=+-:9;IMPRECISE;CIPOS=-292,30;CIEND=-30,499;CIPOS95=-89,30;CIEND95=-30,145;MATEID=21342_1;EVENT=21342;SECONDARY;SU=9;PE=9;SR=0;ALG=PROD;AF=0.024;NSAMP=404;MSQ=24.32;AN=16834;AC=404;NS=8438;AC_Hom=0;AC_Het=405;AC_Hemi=0;MAF=0.0239986;HWE=0.0162721;NFAM=401
14	50048721	50048738	16	21473815	21473832	21157	3299.18	-	+	BND	LOW	21157_1	N	]16:21473824]N	21157_2	N	N[14:50048731[	SVTYPE=BND;POS=50048731;STRANDS=-+:4;CIPOS=-9,8;CIEND=-9,8;CIPOS95=0,0;CIEND95=0,0;MATEID=21157_2;EVENT=21157;SU=4;PE=0;SR=4;ALG=PROD;AF=0.01004;NSAMP=169;MSQ=18.51;AN=16834;AC=169;NS=8438;AC_Hom=0;AC_Het=169;AC_Hemi=0;MAF=0.0100142;HWE=1;NFAM=167	SVTYPE=BND;POS=21473824;STRANDS=-+:4;CIPOS=-9,8;CIEND=-9,8;CIPOS95=0,0;CIEND95=0,0;MATEID=21157_1;EVENT=21157;SECONDARY;SU=4;PE=0;SR=4;ALG=PROD;AF=0.01004;NSAMP=169;MSQ=18.51;AN=16834;AC=169;NS=8438;AC_Hom=0;AC_Het=169;AC_Hemi=0;MAF=0.0100142;HWE=1;NFAM=167
14	50066393	50066393	14	50066675	50066692	120739	31.47	+	-	BND	LOW	120739_1	N	N[14:50066685[	120739_2	N	]14:50066393]N	SVTYPE=BND;POS=50066393;STRANDS=+-:4;IMPRECISE;CIPOS=0,0;CIEND=-9,8;CIPOS95=0,1;CIEND95=0,0;MATEID=120739_2;EVENT=120739;SU=4;PE=0;SR=4;ALG=PROD;AF=0.0001188;NSAMP=2;MSQ=14.98;AN=16834;AC=2;NS=8438;AC_Hom=0;AC_Het=2;AC_Hemi=0;MAF=0.000118511;HWE=1;NFAM=2	SVTYPE=BND;POS=50066685;STRANDS=+-:4;IMPRECISE;CIPOS=-9,8;CIEND=0,0;CIPOS95=0,0;CIEND95=0,1;MATEID=120739_1;EVENT=120739;SECONDARY;SU=4;PE=0;SR=4;ALG=PROD;AF=0.0001188;NSAMP=2;MSQ=14.98;AN=16834;AC=2;NS=8438;AC_Hom=0;AC_Het=2;AC_Hemi=0;MAF=0.000118511;HWE=1;NFAM=2
14	50111203	50111497	14	50111421	50111770	120741	51993.2	+	-	BND	LOW	120741_1	N	N[14:50111761[	120741_2	N	]14:50111213]N	SVTYPE=BND;POS=50111213;STRANDS=+-:5;IMPRECISE;CIPOS=-10,284;CIEND=-339,10;CIPOS95=-2,90;CIEND95=-131,0;MATEID=120741_2;EVENT=120741;SU=5;PE=5;SR=0;ALG=PROD;AF=0.06938;NSAMP=1167;MSQ=44.02;RETAINED;AN=16834;AC=1168;NS=8438;AC_Hom=2;AC_Het=1168;AC_Hemi=0;MAF=0.0693292;HWE=1.37555e-17;NFAM=1057	SVTYPE=BND;POS=50111761;STRANDS=+-:5;IMPRECISE;CIPOS=-339,10;CIEND=-10,284;CIPOS95=-131,0;CIEND95=-2,90;MATEID=120741_1;EVENT=120741;SECONDARY;SU=5;PE=5;SR=0;ALG=PROD;AF=0.06938;NSAMP=1167;MSQ=44.02;RETAINED;AN=16834;AC=1168;NS=8438;AC_Hom=2;AC_Het=1168;AC_Hemi=0;MAF=0.0693292;HWE=1.37555e-17;NFAM=1057
14	50115871	50115975	14	50116075	50116185	120742	22787.8	+	-	BND	LOW	120742_1	N	N[14:50116173[	120742_2	N	]14:50115898]N	SVTYPE=BND;POS=50115898;STRANDS=+-:65;IMPRECISE;CIPOS=-27,77;CIEND=-97,13;CIPOS95=-9,9;CIEND95=-6,6;MATEID=120742_2;EVENT=120742;SU=65;PE=65;SR=0;ALG=PROD;AF=0.007901;NSAMP=130;MSQ=175.11;AN=16834;AC=133;NS=8438;AC_Hom=6;AC_Het=127;AC_Hemi=0;MAF=0.00788101;HWE=0.0150357;NFAM=129	SVTYPE=BND;POS=50116173;STRANDS=+-:65;IMPRECISE;CIPOS=-97,13;CIEND=-27,77;CIPOS95=-6,6;CIEND95=-9,9;MATEID=120742_1;EVENT=120742;SECONDARY;SU=65;PE=65;SR=0;ALG=PROD;AF=0.007901;NSAMP=130;MSQ=175.11;AN=16834;AC=133;NS=8438;AC_Hom=6;AC_Het=127;AC_Hemi=0;MAF=0.00788101;HWE=0.0150357;NFAM=129
14	50116163	50116179	14	50116711	50116731	120743	233.64	+	-	DEL	PASS	120743	N	<DEL>	.	.	.	SVTYPE=DEL;POS=50116169;SVLEN=-552;END=50116721;STRANDS=+-:6;IMPRECISE;CIPOS=-6,10;CIEND=-10,10;CIPOS95=-1,1;CIEND95=-1,1;SU=6;PE=4;SR=2;ALG=PROD;AF=5.94e-05;NSAMP=1;MSQ=233.57;AN=16834;AC=1;NS=8438;AC_Hom=0;AC_Het=1;AC_Hemi=0;MAF=5.92557e-05;HWE=1;NFAM=1	.
14	50118887	50118887	14	50119026	50119026	120744	3.43883e+06	+	-	BND	PASS	120744_1	N	N[14:50119027[	120744_2	N	]14:50118887]N	SVTYPE=BND;POS=50118887;STRANDS=+-:109509;CIPOS=0,0;CIEND=0,0;CIPOS95=0,0;CIEND95=0,0;MATEID=120744_2;EVENT=120744;SU=109509;PE=1389;SR=108120;ALG=PROD;AF=0.7794;NSAMP=7925;MSQ=432.99;AN=16834;AC=13121;NS=8438;AC_Hom=10414;AC_Het=2737;AC_Hemi=0;MAF=0.220728;HWE=2.40587e-07;NFAM=6948	SVTYPE=BND;POS=50119027;STRANDS=+-:109509;CIPOS=0,0;CIEND=0,0;CIPOS95=0,0;CIEND95=0,0;MATEID=120744_1;EVENT=120744;SECONDARY;SU=109509;PE=1389;SR=108120;ALG=PROD;AF=0.7794;NSAMP=7925;MSQ=432.99;AN=16834;AC=13121;NS=8438;AC_Hom=10414;AC_Het=2737;AC_Hemi=0;MAF=0.220728;HWE=2.40587e-07;NFAM=6948
14	50119018	50119479	21	34705939	34706015	21764	23502.9	+	+	BND	LOW	21764_1	N	N]21:34705946]	21764_2	N	N]14:50119028]	SVTYPE=BND;POS=50119028;STRANDS=++:4;IMPRECISE;CIPOS=-10,451;CIEND=-7,69;CIPOS95=-1,138;CIEND95=-2,47;MATEID=21764_2;EVENT=21764;SU=4;PE=4;SR=0;ALG=PROD;AF=0.05578;NSAMP=892;MSQ=25.89;AN=16834;AC=939;NS=8438;AC_Hom=94;AC_Het=846;AC_Hemi=0;MAF=0.0557004;HWE=7.04224e-05;NFAM=824	SVTYPE=BND;POS=34705946;STRANDS=++:4;IMPRECISE;CIPOS=-7,69;CIEND=-10,451;CIPOS95=-2,47;CIEND95=-1,138;MATEID=21764_1;EVENT=21764;SECONDARY;SU=4;PE=4;SR=0;ALG=PROD;AF=0.05578;NSAMP=892;MSQ=25.89;AN=16834;AC=939;NS=8438;AC_Hom=94;AC_Het=846;AC_Hemi=0;MAF=0.0557004;HWE=7.04224e-05;NFAM=824
14	50149704	50149706	14	50150163	50150165	120745	15829.5	+	-	BND	PASS	120745_1	N	N[14:50150165[	120745_2	N	]14:50149705]N	SVTYPE=BND;POS=50149705;STRANDS=+-:699;CIPOS=-1,1;CIEND=-1,1;CIPOS95=0,0;CIEND95=0,0;MATEID=120745_2;EVENT=120745;SU=699;PE=266;SR=433;ALG=PROD;AF=0.003564;NSAMP=60;MSQ=263.82;AN=16834;AC=60;NS=8438;AC_Hom=0;AC_Het=60;AC_Hemi=0;MAF=0.00355534;HWE=1;NFAM=60	SVTYPE=BND;POS=50150165;STRANDS=+-:699;CIPOS=-1,1;CIEND=-1,1;CIPOS95=0,0;CIEND95=0,0;MATEID=120745_1;EVENT=120745;SECONDARY;SU=699;PE=266;SR=433;ALG=PROD;AF=0.003564;NSAMP=60;MSQ=263.82;AN=16834;AC=60;NS=8438;AC_Hom=0;AC_Het=60;AC_Hemi=0;MAF=0.00355534;HWE=1;NFAM=60
14	50149708	50149710	14	50150335	50150337	262267	8555.21	-	+	BND	LOW	262267_1	N	]14:50150336]N	262267_2	N	N[14:50149710[	SVTYPE=BND;POS=50149710;STRANDS=-+:811;CIPOS=-1,1;CIEND=-1,1;CIPOS95=0,0;CIEND95=0,0;MATEID=262267_2;EVENT=262267;SU=811;PE=375;SR=436;ALG=PROD;AF=0.004752;NSAMP=62;MSQ=137.86;AN=16834;AC=80;NS=8438;AC_Hom=36;AC_Het=44;AC_Hemi=0;MAF=0.00474046;HWE=1.25769e-33;NFAM=62	SVTYPE=BND;POS=50150336;STRANDS=-+:811;CIPOS=-1,1;CIEND=-1,1;CIPOS95=0,0;CIEND95=0,0;MATEID=262267_1;EVENT=262267;SECONDARY;SU=811;PE=375;SR=436;ALG=PROD;AF=0.004752;NSAMP=62;MSQ=137.86;AN=16834;AC=80;NS=8438;AC_Hom=36;AC_Het=44;AC_Hemi=0;MAF=0.00474046;HWE=1.25769e-33;NFAM=62
14	50152587	50152607	14	50186433	50186446	262268	132.15	-	+	DUP	PASS	262268	N	<DUP>	.	.	.	SVTYPE=DUP;POS=50152597;SVLEN=33839;END=50186436;STRANDS=-+:13;IMPRECISE;CIPOS=-10,10;CIEND=-3,10;CIPOS95=-3,1;CIEND95=-1,3;SU=13;PE=12;SR=1;ALG=PROD;AF=5.94e-05;NSAMP=1;MSQ=131.36;AN=16834;AC=1;NS=8438;AC_Hom=0;AC_Het=1;AC_Hemi=0;MAF=5.92557e-05;HWE=1;NFAM=1	.
14	50160678	50160693	14	50161268	50161288	120746	188.74	+	-	DEL	PASS	120746	N	<DEL>	.	.	.	SVTYPE=DEL;POS=50160684;SVLEN=-594;END=50161278;STRANDS=+-:9;IMPRECISE;CIPOS=-6,9;CIEND=-10,10;CIPOS95=-1,1;CIEND95=-1,1;SU=9;PE=6;SR=3;ALG=PROD;AF=5.94e-05;NSAMP=1;MSQ=188.74;AN=16834;AC=1;NS=8438;AC_Hom=0;AC_Het=1;AC_Hemi=0;MAF=5.92557e-05;HWE=1;NFAM=1	.
14	50163170	50163183	14	50165165	50165176	120747	212.72	+	-	DEL	PASS	120747	N	<DEL>	.	.	.	SVTYPE=DEL;POS=50163177;SVLEN=-1995;END=50165172;STRANDS=+-:12;CIPOS=-7,6;CIEND=-7,4;CIPOS95=0,0;CIEND95=0,0;SU=12;PE=7;SR=5;ALG=PROD;AF=5.94e-05;NSAMP=1;MSQ=212.72;AN=16834;AC=1;NS=8438;AC_Hom=0;AC_Het=1;AC_Hemi=0;MAF=5.92557e-05;HWE=1;NFAM=1	.
14	50164358	50164376	14	50165893	50165904	120748	107.77	+	-	DEL	PASS	120748	N	<DEL>	.	.	.	SVTYPE=DEL;POS=50164366;SVLEN=-1534;END=50165900;STRANDS=+-:8;CIPOS=-8,10;CIEND=-7,4;CIPOS95=0,0;CIEND95=0,0;SU=8;PE=3;SR=5;ALG=PROD;AF=5.94e-05;NSAMP=1;MSQ=107.77;AN=16834;AC=1;NS=8438;AC_Hom=0;AC_Het=1;AC_Hemi=0;MAF=5.92557e-05;HWE=1;NFAM=1	.
14	50168350	50168409	14	50172783	50172831	262269	402.87	-	+	DUP	PASS	262269	N	<DUP>	.	.	.	SVTYPE=DUP;POS=50168380;SVLEN=4427;END=50172807;STRANDS=-+:36;CIPOS=-30,29;CIEND=-24,24;CIPOS95=0,0;CIEND95=0,0;SU=36;PE=23;SR=13;ALG=PROD;AF=0.0001188;NSAMP=2;MSQ=201.12;AN=16834;AC=2;NS=8438;AC_Hom=0;AC_Het=2;AC_Hemi=0;MAF=0.000118511;HWE=1;NFAM=1	.
14	50170875	50171333	14	55583729	55584187	298769	874.73	-	-	BND	LOW	298769_1	N	[14:55584178[N	298769_2	N	[14:50171324[N	SVTYPE=BND;POS=50171324;STRANDS=--:4;IMPRECISE;CIPOS=-448,10;CIEND=-448,10;CIPOS95=-145,0;CIEND95=-145,0;MATEID=298769_2;EVENT=298769;SU=4;PE=4;SR=0;ALG=PROD;AF=0.002851;NSAMP=48;MSQ=17.23;AN=16834;AC=48;NS=8438;AC_Hom=0;AC_Het=48;AC_Hemi=0;MAF=0.00284428;HWE=1;NFAM=46	SVTYPE=BND;POS=55584178;STRANDS=--:4;IMPRECISE;CIPOS=-448,10;CIEND=-448,10;CIPOS95=-145,0;CIEND95=-145,0;MATEID=298769_1;EVENT=298769;SECONDARY;SU=4;PE=4;SR=0;ALG=PROD;AF=0.002851;NSAMP=48;MSQ=17.23;AN=16834;AC=48;NS=8438;AC_Hom=0;AC_Het=48;AC_Hemi=0;MAF=0.00284428;HWE=1;NFAM=46
14	50178279	50178497	14	50178542	50178811	120749	197.56	+	-	DEL	PASS	120749	N	<DEL>	.	.	.	SVTYPE=DEL;POS=50178289;SVLEN=-515;END=50178804;STRANDS=+-:11;IMPRECISE;CIPOS=-10,208;CIEND=-262,7;CIPOS95=-3,39;CIEND95=-70,0;SU=11;PE=11;SR=0;ALG=PROD;AF=5.94e-05;NSAMP=1;MSQ=197.56;AN=16834;AC=1;NS=8438;AC_Hom=0;AC_Het=1;AC_Hemi=0;MAF=5.92557e-05;HWE=1;NFAM=1	.
14	50180561	50180824	17	15879450	15879955	21242	154.8	+	+	BND	LOW	21242_1	N	N]17:15879460]	21242_2	N	N]14:50180571]	SVTYPE=BND;POS=50180571;STRANDS=++:4;IMPRECISE;CIPOS=-10,253;CIEND=-10,495;CIPOS95=-3,72;CIEND95=-1,172;MATEID=21242_2;EVENT=21242;SU=4;PE=4;SR=0;ALG=PROD;AF=0.0001188;NSAMP=2;MSQ=27.79;AN=16830;AC=2;NS=8436;AC_Hom=0;AC_Het=2;AC_Hemi=0;MAF=0.00011854;HWE=1;NFAM=2	SVTYPE=BND;POS=15879460;STRANDS=++:4;IMPRECISE;CIPOS=-10,495;CIEND=-10,253;CIPOS95=-1,172;CIEND95=-3,72;MATEID=21242_1;EVENT=21242;SECONDARY;SU=4;PE=4;SR=0;ALG=PROD;AF=0.0001188;NSAMP=2;MSQ=27.79;AN=16830;AC=2;NS=8436;AC_Hom=0;AC_Het=2;AC_Hemi=0;MAF=0.00011854;HWE=1;NFAM=2
14	50192039	50192039	14	50192355	50192355	262270	2.59508e+06	-	+	BND	PASS	262270_1	N	]14:50192355]N	262270_2	N	N[14:50192040[	SVTYPE=BND;POS=50192040;STRANDS=-+:110351;CIPOS=0,0;CIEND=0,0;CIPOS95=0,0;CIEND95=0,0;MATEID=262270_2;EVENT=262270;SU=110351;PE=39610;SR=70741;ALG=PROD;AF=0.774;NSAMP=8417;MSQ=307.44;AN=16834;AC=13030;NS=8438;AC_Hom=9246;AC_Het=3815;AC_Hemi=0;MAF=0.226061;HWE=0;NFAM=7395	SVTYPE=BND;POS=50192355;STRANDS=-+:110351;CIPOS=0,0;CIEND=0,0;CIPOS95=0,0;CIEND95=0,0;MATEID=262270_1;EVENT=262270;SECONDARY;SU=110351;PE=39610;SR=70741;ALG=PROD;AF=0.774;NSAMP=8417;MSQ=307.44;AN=16834;AC=13030;NS=8438;AC_Hom=9246;AC_Het=3815;AC_Hemi=0;MAF=0.226061;HWE=0;NFAM=7395
14	50208037	50208053	17	77742889	77742906	21352	6.83	+	+	BND	LOW	21352_1	N	N]17:77742898]	21352_2	N	N]14:50208044]	SVTYPE=BND;POS=50208044;STRANDS=++:4;IMPRECISE;CIPOS=-7,9;CIEND=-9,8;CIPOS95=0,3;CIEND95=0,1;MATEID=21352_2;EVENT=21352;SU=4;PE=0;SR=4;ALG=PROD;AF=5.94e-05;NSAMP=1;MSQ=6.83;AN=16834;AC=1;NS=8438;AC_Hom=0;AC_Het=1;AC_Hemi=0;MAF=5.92557e-05;HWE=1;NFAM=1	SVTYPE=BND;POS=77742898;STRANDS=++:4;IMPRECISE;CIPOS=-9,8;CIEND=-7,9;CIPOS95=0,1;CIEND95=0,3;MATEID=21352_1;EVENT=21352;SECONDARY;SU=4;PE=0;SR=4;ALG=PROD;AF=5.94e-05;NSAMP=1;MSQ=6.83;AN=16834;AC=1;NS=8438;AC_Hom=0;AC_Het=1;AC_Hemi=0;MAF=5.92557e-05;HWE=1;NFAM=1
14	50213354	50213544	14	50214860	50215024	298770	44.72	+	+	INV	LOW	298770	N	<INV>	.	.	.	SVTYPE=INV;POS=50213412;SVLEN=1496;END=50214908;STRANDS=++:4,--:3;IMPRECISE;CIPOS=-58,132;CIEND=-48,116;CIPOS95=-52,107;CIEND95=-41,98;SU=7;PE=7;SR=0;ALG=PROD;AF=5.94e-05;NSAMP=1;MSQ=44.71;AN=16834;AC=1;NS=8438;AC_Hom=0;AC_Het=1;AC_Hemi=0;MAF=5.92557e-05;HWE=1;NFAM=1	.
14	50224278	50224298	14	50224381	50224401	262271	388.41	-	+	DUP	PASS	262271	N	<DUP>	.	.	.	SVTYPE=DUP;POS=50224288;SVLEN=103;END=50224391;STRANDS=-+:10;CIPOS=-10,10;CIEND=-10,10;CIPOS95=0,0;CIEND95=0,0;SU=10;PE=0;SR=10;ALG=PROD;AF=0.0001782;NSAMP=2;MSQ=189.36;AN=16834;AC=3;NS=8438;AC_Hom=2;AC_Het=1;AC_Hemi=0;MAF=0.000177767;HWE=0.000177778;NFAM=2	.
14	50224789	50224973	14	50225489	50225686	120750	179.65	+	-	DEL	PASS	120750	N	<DEL>	.	.	.	SVTYPE=DEL;POS=50224799;SVLEN=-877;END=50225676;STRANDS=+-:10;IMPRECISE;CIPOS=-10,174;CIEND=-187,10;CIPOS95=-2,55;CIEND95=-97,1;SU=10;PE=10;SR=0;ALG=PROD;AF=5.94e-05;NSAMP=1;MSQ=179.65;AN=16834;AC=1;NS=8438;AC_Hom=0;AC_Het=1;AC_Hemi=0;MAF=5.92557e-05;HWE=1;NFAM=1	.
14	50250680	50251041	14	50250927	50251093	120751	829.24	+	-	DEL	PASS	120751	N	<DEL>	.	.	.	SVTYPE=DEL;POS=50250690;SVLEN=-393;END=50251083;STRANDS=+-:7;IMPRECISE;CIPOS=-10,351;CIEND=-156,10;CIPOS95=-1,121;CIEND95=-70,2;SU=7;PE=7;SR=0;ALG=PROD;AF=0.0004158;NSAMP=7;MSQ=118.46;AN=16834;AC=7;NS=8438;AC_Hom=0;AC_Het=7;AC_Hemi=0;MAF=0.00041479;HWE=1;NFAM=6	.
14	50253001	50253037	14	50253322	50253374	262272	768.58	-	+	DUP	PASS	262272	N	<DUP>	.	.	.	SVTYPE=DUP;POS=50253027;SVLEN=322;END=50253349;STRANDS=-+:45;CIPOS=-26,10;CIEND=-27,25;CIPOS95=0,0;CIEND95=0,0;SU=45;PE=12;SR=33;ALG=PROD;AF=0.000297;NSAMP=4;MSQ=190.9;AN=16834;AC=5;NS=8438;AC_Hom=2;AC_Het=3;AC_Hemi=0;MAF=0.000296279;HWE=0.00059254;NFAM=4	.
14	50257154	50257488	14	50294274	50294678	262273	22.04	-	+	BND	LOW	262273_1	N	]14:50294284]N	262273_2	N	N[14:50257479[	SVTYPE=BND;POS=50257479;STRANDS=-+:5;IMPRECISE;CIPOS=-324,10;CIEND=-10,394;CIPOS95=-145,1;CIEND95=-1,127;MATEID=262273_2;EVENT=262273;SU=5;PE=5;SR=0;ALG=PROD;AF=5.94e-05;NSAMP=1;MSQ=21.61;AN=16834;AC=1;NS=8438;AC_Hom=0;AC_Het=1;AC_Hemi=0;MAF=5.92557e-05;HWE=1;NFAM=1	SVTYPE=BND;POS=50294284;STRANDS=-+:5;IMPRECISE;CIPOS=-10,394;CIEND=-324,10;CIPOS95=-1,127;CIEND95=-145,1;MATEID=262273_1;EVENT=262273;SECONDARY;SU=5;PE=5;SR=0;ALG=PROD;AF=5.94e-05;NSAMP=1;MSQ=21.61;AN=16834;AC=1;NS=8438;AC_Hom=0;AC_Het=1;AC_Hemi=0;MAF=5.92557e-05;HWE=1;NFAM=1
14	50257744	50257801	14	50258047	50258101	120752	321.54	+	-	MEI	PASS	120752	N	<DEL:ME:SINE|Alu|AluSc>	.	.	.	SVTYPE=MEI;POS=50257773;SVLEN=-302;END=50258075;STRANDS=+-:9;CIPOS=-29,28;CIEND=-28,26;CIPOS95=0,0;CIEND95=0,0;SU=9;PE=0;SR=9;ALG=PROD;AF=0.000297;NSAMP=5;MSQ=63.39;RETAINED;AN=16834;AC=5;NS=8438;AC_Hom=0;AC_Het=5;AC_Hemi=0;MAF=0.000296279;HWE=1;NFAM=5	.
14	50287673	50287769	14	50288383	50288483	120755	1.22286e+06	+	-	DEL	PASS	120755	N	<DEL>	.	.	.	SVTYPE=DEL;POS=50287719;SVLEN=-714;END=50288433;STRANDS=+-:4;IMPRECISE;CIPOS=-46,50;CIEND=-50,50;CIPOS95=-3,3;CIEND95=-3,3;SU=4;PE=3;SR=1;ALG=PROD;AF=0.4281;NSAMP=7205;MSQ=169.19;AN=16834;AC=7207;NS=8438;AC_Hom=4;AC_Het=7222;AC_Hemi=0;MAF=0.428182;HWE=0;NFAM=6243	.
14	50287688	50288138	19	20713147	20713614	21553	43565.5	+	+	BND	LOW	21553_1	N	N]19:20713177]	21553_2	N	N]14:50287718]	SVTYPE=BND;POS=50287718;STRANDS=++:9;IMPRECISE;CIPOS=-30,420;CIEND=-30,437;CIPOS95=-30,99;CIEND95=-30,117;MATEID=21553_2;EVENT=21553;SU=9;PE=9;SR=0;ALG=PROD;AF=0.08713;NSAMP=1452;MSQ=29.22;AN=16814;AC=1465;NS=8428;AC_Hom=26;AC_Het=1441;AC_Hemi=0;MAF=0.0870313;HWE=4.305e-16;NFAM=1359	SVTYPE=BND;POS=20713177;STRANDS=++:9;IMPRECISE;CIPOS=-30,437;CIEND=-30,420;CIPOS95=-30,117;CIEND95=-30,99;MATEID=21553_1;EVENT=21553;SECONDARY;SU=9;PE=9;SR=0;ALG=PROD;AF=0.08713;NSAMP=1452;MSQ=29.22;AN=16814;AC=1465;NS=8428;AC_Hom=26;AC_Het=1441;AC_Hemi=0;MAF=0.0870313;HWE=4.305e-16;NFAM=1359
14	50287708	50287929	14	50288183	50288251	120754	2.54966e+06	+	-	BND	PASS	120754_1	N	N[14:50288224[	120754_2	N	]14:50287721]N	SVTYPE=BND;POS=50287721;STRANDS=+-:10638;IMPRECISE;CIPOS=-13,208;CIEND=-40,28;CIPOS95=-1,1;CIEND95=0,0;MATEID=120754_2;EVENT=120754;SU=10638;PE=10638;SR=0;ALG=PROD;AF=0.8723;NSAMP=8008;MSQ=317.48;AN=16834;AC=14684;NS=8438;AC_Hom=13388;AC_Het=1334;AC_Hemi=0;MAF=0.127637;HWE=0;NFAM=7004	SVTYPE=BND;POS=50288224;STRANDS=+-:10638;IMPRECISE;CIPOS=-40,28;CIEND=-13,208;CIPOS95=0,0;CIEND95=-1,1;MATEID=120754_1;EVENT=120754;SECONDARY;SU=10638;PE=10638;SR=0;ALG=PROD;AF=0.8723;NSAMP=8008;MSQ=317.48;AN=16834;AC=14684;NS=8438;AC_Hom=13388;AC_Het=1334;AC_Hemi=0;MAF=0.127637;HWE=0;NFAM=7004
14	50299002	50299047	14	50299305	50299349	120756	1113.45	+	-	MEI	PASS	120756	N	<DEL:ME:SINE|Alu|AluSz6>	.	.	.	SVTYPE=MEI;POS=50299025;SVLEN=-303;END=50299328;STRANDS=+-:34;CIPOS=-23,22;CIEND=-23,21;CIPOS95=0,0;CIEND95=0,0;SU=34;PE=8;SR=26;ALG=PROD;AF=0.0001782;NSAMP=3;MSQ=370.96;AN=16834;AC=3;NS=8438;AC_Hom=0;AC_Het=3;AC_Hemi=0;MAF=0.000177767;HWE=1;NFAM=2	.
14	50308073	50308127	14	50308545	50308605	120757	701.03	+	-	DEL	PASS	120757	N	<DEL>	.	.	.	SVTYPE=DEL;POS=50308097;SVLEN=-478;END=50308575;STRANDS=+-:28;CIPOS=-24,30;CIEND=-30,30;CIPOS95=0,0;CIEND95=0,0;SU=28;PE=23;SR=5;ALG=PROD;AF=0.0001782;NSAMP=3;MSQ=233.68;AN=16834;AC=3;NS=8438;AC_Hom=0;AC_Het=3;AC_Hemi=0;MAF=0.000177767;HWE=1;NFAM=3	.
14	50311446	50311463	16	31707638	31707655	21168	98.7	-	+	BND	LOW	21168_1	N	]16:31707647]N	21168_2	N	N[14:50311456[	SVTYPE=BND;POS=50311456;STRANDS=-+:4;CIPOS=-9,8;CIEND=-9,8;CIPOS95=0,0;CIEND95=0,0;MATEID=21168_2;EVENT=21168;SU=4;PE=0;SR=4;ALG=PROD;AF=0.0002376;NSAMP=4;MSQ=21.15;AN=16834;AC=4;NS=8438;AC_Hom=0;AC_Het=4;AC_Hemi=0;MAF=0.000237023;HWE=1;NFAM=4	SVTYPE=BND;POS=31707647;STRANDS=-+:4;CIPOS=-9,8;CIEND=-9,8;CIPOS95=0,0;CIEND95=0,0;MATEID=21168_1;EVENT=21168;SECONDARY;SU=4;PE=0;SR=4;ALG=PROD;AF=0.0002376;NSAMP=4;MSQ=21.15;AN=16834;AC=4;NS=8438;AC_Hom=0;AC_Het=4;AC_Hemi=0;MAF=0.000237023;HWE=1;NFAM=4
14	50311474	50311491	16	86766042	86766059	21135	34056.5	+	+	BND	LOW	21135_1	N	N]16:86766051]	21135_2	N	N]14:50311483]	SVTYPE=BND;POS=50311483;STRANDS=++:48;CIPOS=-9,8;CIEND=-9,8;CIPOS95=0,0;CIEND95=0,0;MATEID=21135_2;EVENT=21135;SU=48;PE=0;SR=48;ALG=PROD;AF=0.04764;NSAMP=801;MSQ=41.99;AN=16834;AC=802;NS=8438;AC_Hom=2;AC_Het=800;AC_Hemi=0;MAF=0.0475231;HWE=9.26949e-08;NFAM=720	SVTYPE=BND;POS=86766051;STRANDS=++:48;CIPOS=-9,8;CIEND=-9,8;CIPOS95=0,0;CIEND95=0,0;MATEID=21135_1;EVENT=21135;SECONDARY;SU=48;PE=0;SR=48;ALG=PROD;AF=0.04764;NSAMP=801;MSQ=41.99;AN=16834;AC=802;NS=8438;AC_Hom=2;AC_Het=800;AC_Hemi=0;MAF=0.0475231;HWE=9.26949e-08;NFAM=720
14	50314480	50314535	14	50317610	50317670	120758	791.02	+	-	DEL	PASS	120758	N	<DEL>	.	.	.	SVTYPE=DEL;POS=50314506;SVLEN=-3134;END=50317640;STRANDS=+-:37;IMPRECISE;CIPOS=-26,29;CIEND=-30,30;CIPOS95=-1,1;CIEND95=-1,1;SU=37;PE=34;SR=3;ALG=PROD;AF=0.0001782;NSAMP=3;MSQ=263.67;AN=16834;AC=3;NS=8438;AC_Hom=0;AC_Het=3;AC_Hemi=0;MAF=0.000177767;HWE=1;NFAM=3	.
14	50320260	50320459	14	50329387	50329713	262274	375.8	-	+	DUP	PASS	262274	N	<DUP>	.	.	.	SVTYPE=DUP;POS=50320427;SVLEN=8982;END=50329409;STRANDS=-+:39;IMPRECISE;CIPOS=-167,32;CIEND=-22,304;CIPOS95=-24,24;CIEND95=-22,33;SU=39;PE=39;SR=0;ALG=PROD;AF=0.0005346;NSAMP=8;MSQ=46.93;AN=16834;AC=9;NS=8438;AC_Hom=2;AC_Het=7;AC_Hemi=0;MAF=0.000533302;HWE=0.00213201;NFAM=7	.
14	50334856	50334873	14	50335024	50335041	120759	2560.7	+	-	BND	LOW	120759_1	N	N[14:50335034[	120759_2	N	]14:50334865]N	SVTYPE=BND;POS=50334865;STRANDS=+-:36;CIPOS=-9,8;CIEND=-9,8;CIPOS95=0,0;CIEND95=0,0;MATEID=120759_2;EVENT=120759;SU=36;PE=0;SR=36;ALG=PROD;AF=0.00701;NSAMP=118;MSQ=20.5;AN=16834;AC=118;NS=8438;AC_Hom=0;AC_Het=118;AC_Hemi=0;MAF=0.00699218;HWE=1;NFAM=114	SVTYPE=BND;POS=50335034;STRANDS=+-:36;CIPOS=-9,8;CIEND=-9,8;CIPOS95=0,0;CIEND95=0,0;MATEID=120759_1;EVENT=120759;SECONDARY;SU=36;PE=0;SR=36;ALG=PROD;AF=0.00701;NSAMP=118;MSQ=20.5;AN=16834;AC=118;NS=8438;AC_Hom=0;AC_Het=118;AC_Hemi=0;MAF=0.00699218;HWE=1;NFAM=114
14	50341879	50341896	14	50342160	50342177	120760	33.62	+	-	DEL	PASS	120760	N	<DEL>	.	.	.	SVTYPE=DEL;POS=50341888;SVLEN=-281;END=50342169;STRANDS=+-:4;CIPOS=-9,8;CIEND=-9,8;CIPOS95=0,0;CIEND95=0,0;SU=4;PE=0;SR=4;ALG=PROD;AF=5.94e-05;NSAMP=1;MSQ=29.87;AN=16834;AC=1;NS=8438;AC_Hom=0;AC_Het=1;AC_Hemi=0;MAF=5.92557e-05;HWE=1;NFAM=1	.
14	50343983	50344224	14	50344326	50344429	120761	5482.16	+	-	BND	LOW	120761_1	N	N[14:50344420[	120761_2	N	]14:50344030]N	SVTYPE=BND;POS=50344030;STRANDS=+-:251;IMPRECISE;CIPOS=-47,194;CIEND=-93,10;CIPOS95=-5,5;CIEND95=-4,4;MATEID=120761_2;EVENT=120761;SU=251;PE=251;SR=0;ALG=PROD;AF=0.001842;NSAMP=31;MSQ=176.84;AN=16834;AC=31;NS=8438;AC_Hom=0;AC_Het=31;AC_Hemi=0;MAF=0.00183693;HWE=1;NFAM=30	SVTYPE=BND;POS=50344420;STRANDS=+-:251;IMPRECISE;CIPOS=-93,10;CIEND=-47,194;CIPOS95=-4,4;CIEND95=-5,5;MATEID=120761_1;EVENT=120761;SECONDARY;SU=251;PE=251;SR=0;ALG=PROD;AF=0.001842;NSAMP=31;MSQ=176.84;AN=16834;AC=31;NS=8438;AC_Hom=0;AC_Het=31;AC_Hemi=0;MAF=0.00183693;HWE=1;NFAM=30
14	50346128	50346145	14	50346279	50346296	120762	19.74	+	-	BND	LOW	120762_1	N	N[14:50346289[	120762_2	N	]14:50346137]N	SVTYPE=BND;POS=50346137;STRANDS=+-:4;CIPOS=-9,8;CIEND=-9,8;CIPOS95=0,0;CIEND95=0,0;MATEID=120762_2;EVENT=120762;SU=4;PE=0;SR=4;ALG=PROD;AF=0.0001188;NSAMP=2;MSQ=6.95;AN=16834;AC=2;NS=8438;AC_Hom=0;AC_Het=2;AC_Hemi=0;MAF=0.000118511;HWE=1;NFAM=2	SVTYPE=BND;POS=50346289;STRANDS=+-:4;CIPOS=-9,8;CIEND=-9,8;CIPOS95=0,0;CIEND95=0,0;MATEID=120762_1;EVENT=120762;SECONDARY;SU=4;PE=0;SR=4;ALG=PROD;AF=0.0001188;NSAMP=2;MSQ=6.95;AN=16834;AC=2;NS=8438;AC_Hom=0;AC_Het=2;AC_Hemi=0;MAF=0.000118511;HWE=1;NFAM=2
14	50355619	50355850	14	50356172	50356514	262275	19081.1	-	+	DUP	PASS	262275	N	<DUP>	.	.	.	SVTYPE=DUP;POS=50355820;SVLEN=382;END=50356202;STRANDS=-+:10;IMPRECISE;CIPOS=-201,30;CIEND=-30,312;CIPOS95=-79,30;CIEND95=-30,80;SU=10;PE=10;SR=0;ALG=PROD;AF=0.04045;NSAMP=667;MSQ=27.71;AN=16834;AC=681;NS=8438;AC_Hom=28;AC_Het=656;AC_Hemi=0;MAF=0.0405309;HWE=0.888904;NFAM=654	.
14	50369647	50370288	14	50369887	50370497	120763	26739.0	+	-	BND	LOW	120763_1	N	N[14:50370335[	120763_2	N	]14:50369791]N	SVTYPE=BND;POS=50369791;STRANDS=+-:1290;IMPRECISE;CIPOS=-144,497;CIEND=-447,163;CIPOS95=-65,65;CIEND95=-81,81;MATEID=120763_2;EVENT=120763;SU=1290;PE=1287;SR=3;ALG=SUM;AF=0.009445;NSAMP=157;MSQ=170.29;AN=16834;AC=159;NS=8438;AC_Hom=4;AC_Het=155;AC_Hemi=0;MAF=0.00942166;HWE=0.170482;NFAM=154	SVTYPE=BND;POS=50370335;STRANDS=+-:1290;IMPRECISE;CIPOS=-447,163;CIEND=-144,497;CIPOS95=-81,81;CIEND95=-65,65;MATEID=120763_1;EVENT=120763;SECONDARY;SU=1290;PE=1287;SR=3;ALG=SUM;AF=0.009445;NSAMP=157;MSQ=170.29;AN=16834;AC=159;NS=8438;AC_Hom=4;AC_Het=155;AC_Hemi=0;MAF=0.00942166;HWE=0.170482;NFAM=154
14	50380603	50380619	16	10597645	10597665	21087	15502.3	+	+	BND	LOW	21087_1	N	N]16:10597655]	21087_2	N	N]14:50380609]	SVTYPE=BND;POS=50380609;STRANDS=++:4;IMPRECISE;CIPOS=-6,10;CIEND=-10,10;CIPOS95=-1,1;CIEND95=-1,1;MATEID=21087_2;EVENT=21087;SU=4;PE=2;SR=2;ALG=PROD;AF=0.02234;NSAMP=376;MSQ=40.78;AN=16834;AC=376;NS=8438;AC_Hom=0;AC_Het=376;AC_Hemi=0;MAF=0.0222802;HWE=0.0230126;NFAM=374	SVTYPE=BND;POS=10597655;STRANDS=++:4;IMPRECISE;CIPOS=-10,10;CIEND=-6,10;CIPOS95=-1,1;CIEND95=-1,1;MATEID=21087_1;EVENT=21087;SECONDARY;SU=4;PE=2;SR=2;ALG=PROD;AF=0.02234;NSAMP=376;MSQ=40.78;AN=16834;AC=376;NS=8438;AC_Hom=0;AC_Het=376;AC_Hemi=0;MAF=0.0222802;HWE=0.0230126;NFAM=374
14	50385893	50386085	14	50386120	50386188	120764	589.92	+	-	BND	LOW	120764_1	N	N[14:50386179[	120764_2	N	]14:50385903]N	SVTYPE=BND;POS=50385903;STRANDS=+-:16;IMPRECISE;CIPOS=-10,182;CIEND=-58,10;CIPOS95=-2,39;CIEND95=-23,3;MATEID=120764_2;EVENT=120764;SU=16;PE=16;SR=0;ALG=PROD;AF=0.000297;NSAMP=5;MSQ=109.58;AN=16834;AC=5;NS=8438;AC_Hom=0;AC_Het=6;AC_Hemi=0;MAF=0.000355534;HWE=1;NFAM=5	SVTYPE=BND;POS=50386179;STRANDS=+-:16;IMPRECISE;CIPOS=-58,10;CIEND=-10,182;CIPOS95=-23,3;CIEND95=-2,39;MATEID=120764_1;EVENT=120764;SECONDARY;SU=16;PE=16;SR=0;ALG=PROD;AF=0.000297;NSAMP=5;MSQ=109.58;AN=16834;AC=5;NS=8438;AC_Hom=0;AC_Het=6;AC_Hemi=0;MAF=0.000355534;HWE=1;NFAM=5
14	50391928	50392190	14	50392902	50393326	262276	159.71	-	+	BND	LOW	262276_1	N	]14:50392912]N	262276_2	N	N[14:50392181[	SVTYPE=BND;POS=50392181;STRANDS=-+:7;IMPRECISE;CIPOS=-252,10;CIEND=-10,414;CIPOS95=-113,2;CIEND95=-1,135;MATEID=262276_2;EVENT=262276;SU=7;PE=7;SR=0;ALG=PROD;AF=0.0002376;NSAMP=4;MSQ=38.17;AN=16834;AC=4;NS=8438;AC_Hom=0;AC_Het=4;AC_Hemi=0;MAF=0.000237023;HWE=1;NFAM=4	SVTYPE=BND;POS=50392912;STRANDS=-+:7;IMPRECISE;CIPOS=-10,414;CIEND=-252,10;CIPOS95=-1,135;CIEND95=-113,2;MATEID=262276_1;EVENT=262276;SECONDARY;SU=7;PE=7;SR=0;ALG=PROD;AF=0.0002376;NSAMP=4;MSQ=38.17;AN=16834;AC=4;NS=8438;AC_Hom=0;AC_Het=4;AC_Hemi=0;MAF=0.000237023;HWE=1;NFAM=4
14	50392777	50392790	14	50393984	50394001	120765	233.57	+	-	DEL	PASS	120765	N	<DEL>	.	.	.	SVTYPE=DEL;POS=50392780;SVLEN=-1212;END=50393992;STRANDS=+-:12;IMPRECISE;CIPOS=-3,10;CIEND=-8,9;CIPOS95=0,3;CIEND95=-3,1;SU=12;PE=11;SR=1;ALG=PROD;AF=5.94e-05;NSAMP=1;MSQ=233.57;AN=16834;AC=1;NS=8438;AC_Hom=0;AC_Het=1;AC_Hemi=0;MAF=5.92557e-05;HWE=1;NFAM=1	.
14	50399071	50399387	14	50406138	50406293	120766	263.76	+	-	DEL	PASS	120766	N	<DEL>	.	.	.	SVTYPE=DEL;POS=50399081;SVLEN=-7202;END=50406283;STRANDS=+-:13;IMPRECISE;CIPOS=-10,306;CIEND=-145,10;CIPOS95=-2,52;CIEND95=-69,2;SU=13;PE=13;SR=0;ALG=PROD;AF=5.94e-05;NSAMP=1;MSQ=263.76;AN=16834;AC=1;NS=8438;AC_Hom=0;AC_Het=1;AC_Hemi=0;MAF=5.92557e-05;HWE=1;NFAM=1	.
14	50463947	50463966	14	50464757	50464777	298771	8188.38	-	-	BND	PASS	298771_1	N	[14:50464768[N	298771_2	N	[14:50463958[N	SVTYPE=BND;POS=50463958;STRANDS=--:486;CIPOS=-10,9;CIEND=-10,10;CIPOS95=0,0;CIEND95=0,0;MATEID=298771_2;EVENT=298771;SU=486;PE=287;SR=199;ALG=PROD;AF=0.001307;NSAMP=22;MSQ=372.2;AN=16834;AC=22;NS=8438;AC_Hom=0;AC_Het=22;AC_Hemi=0;MAF=0.00130363;HWE=1;NFAM=21	SVTYPE=BND;POS=50464768;STRANDS=--:486;CIPOS=-10,10;CIEND=-10,9;CIPOS95=0,0;CIEND95=0,0;MATEID=298771_1;EVENT=298771;SECONDARY;SU=486;PE=287;SR=199;ALG=PROD;AF=0.001307;NSAMP=22;MSQ=372.2;AN=16834;AC=22;NS=8438;AC_Hom=0;AC_Het=22;AC_Hemi=0;MAF=0.00130363;HWE=1;NFAM=21
14	50464196	50464200	14	50464770	50464785	298772	9868.52	+	+	INV	LOW	298772	N	<INV>	.	.	.	SVTYPE=INV;POS=50464198;SVLEN=577;END=50464775;STRANDS=++:479,--:2;CIPOS=-2,2;CIEND=-5,10;CIPOS95=0,0;CIEND95=0,0;SU=481;PE=292;SR=189;ALG=PROD;AF=0.001307;NSAMP=22;MSQ=448.57;AN=16834;AC=22;NS=8438;AC_Hom=0;AC_Het=22;AC_Hemi=0;MAF=0.00130363;HWE=1;NFAM=21	.
14	50478438	50478458	14	50478488	50478508	120767	195.0	+	-	BND	LOW	120767_1	N	N[14:50478499[	120767_2	N	]14:50478448]N	SVTYPE=BND;POS=50478448;STRANDS=+-:8;CIPOS=-10,10;CIEND=-10,10;CIPOS95=0,0;CIEND95=0,0;MATEID=120767_2;EVENT=120767;SU=8;PE=0;SR=8;ALG=PROD;AF=5.94e-05;NSAMP=1;MSQ=194.81;AN=16834;AC=1;NS=8438;AC_Hom=0;AC_Het=1;AC_Hemi=0;MAF=5.92557e-05;HWE=1;NFAM=1	SVTYPE=BND;POS=50478499;STRANDS=+-:8;CIPOS=-10,10;CIEND=-10,10;CIPOS95=0,0;CIEND95=0,0;MATEID=120767_1;EVENT=120767;SECONDARY;SU=8;PE=0;SR=8;ALG=PROD;AF=5.94e-05;NSAMP=1;MSQ=194.81;AN=16834;AC=1;NS=8438;AC_Hom=0;AC_Het=1;AC_Hemi=0;MAF=5.92557e-05;HWE=1;NFAM=1
14	50508722	50508736	14	50509578	50509598	120768	215.73	+	-	DEL	PASS	120768	N	<DEL>	.	.	.	SVTYPE=DEL;POS=50508726;SVLEN=-862;END=50509588;STRANDS=+-:8;IMPRECISE;CIPOS=-4,10;CIEND=-10,10;CIPOS95=-1,3;CIEND95=-3,3;SU=8;PE=7;SR=1;ALG=PROD;AF=5.94e-05;NSAMP=1;MSQ=215.73;AN=16834;AC=1;NS=8438;AC_Hom=0;AC_Het=1;AC_Hemi=0;MAF=5.92557e-05;HWE=1;NFAM=1	.
14	50509388	50509677	14	50510056	50510170	120769	332.58	+	-	DEL	PASS	120769	N	<DEL>	.	.	.	SVTYPE=DEL;POS=50509396;SVLEN=-764;END=50510160;STRANDS=+-:12;IMPRECISE;CIPOS=-8,281;CIEND=-104,10;CIPOS95=0,68;CIEND95=-43,3;SU=12;PE=12;SR=0;ALG=PROD;AF=5.94e-05;NSAMP=1;MSQ=332.57;AN=16834;AC=1;NS=8438;AC_Hom=0;AC_Het=1;AC_Hemi=0;MAF=5.92557e-05;HWE=1;NFAM=1	.
14	50518707	50518725	14	50519864	50519880	262277	676.1	-	+	BND	LOW	262277_1	N	]14:50519870]N	262277_2	N	N[14:50518718[	SVTYPE=BND;POS=50518718;STRANDS=-+:56;CIPOS=-10,8;CIEND=-6,10;CIPOS95=0,0;CIEND95=0,0;MATEID=262277_2;EVENT=262277;SU=56;PE=40;SR=16;ALG=PROD;AF=0.0004752;NSAMP=6;MSQ=112.5;AN=16834;AC=8;NS=8438;AC_Hom=4;AC_Het=4;AC_Hemi=0;MAF=0.000474046;HWE=7.37361e-07;NFAM=6	SVTYPE=BND;POS=50519870;STRANDS=-+:56;CIPOS=-6,10;CIEND=-10,8;CIPOS95=0,0;CIEND95=0,0;MATEID=262277_1;EVENT=262277;SECONDARY;SU=56;PE=40;SR=16;ALG=PROD;AF=0.0004752;NSAMP=6;MSQ=112.5;AN=16834;AC=8;NS=8438;AC_Hom=4;AC_Het=4;AC_Hemi=0;MAF=0.000474046;HWE=7.37361e-07;NFAM=6
14	50518716	50518731	14	50519629	50519643	120770	1170.86	+	-	BND	LOW	120770_1	N	N[14:50519638[	120770_2	N	]14:50518723]N	SVTYPE=BND;POS=50518723;STRANDS=+-:56;CIPOS=-7,8;CIEND=-8,6;CIPOS95=0,0;CIEND95=0,0;MATEID=120770_2;EVENT=120770;SU=56;PE=34;SR=22;ALG=PROD;AF=0.000297;NSAMP=5;MSQ=234.17;AN=16834;AC=5;NS=8438;AC_Hom=0;AC_Het=5;AC_Hemi=0;MAF=0.000296279;HWE=1;NFAM=5	SVTYPE=BND;POS=50519638;STRANDS=+-:56;CIPOS=-8,6;CIEND=-7,8;CIPOS95=0,0;CIEND95=0,0;MATEID=120770_1;EVENT=120770;SECONDARY;SU=56;PE=34;SR=22;ALG=PROD;AF=0.000297;NSAMP=5;MSQ=234.17;AN=16834;AC=5;NS=8438;AC_Hom=0;AC_Het=5;AC_Hemi=0;MAF=0.000296279;HWE=1;NFAM=5
14	50523398	50523409	14	50523454	50523465	120771	8601.22	+	-	BND	LOW	120771_1	N	N[14:50523461[	120771_2	N	]14:50523404]N	SVTYPE=BND;POS=50523404;STRANDS=+-:134;CIPOS=-6,5;CIEND=-6,5;CIPOS95=0,0;CIEND95=0,0;MATEID=120771_2;EVENT=120771;SU=134;PE=1;SR=133;ALG=PROD;AF=0.01283;NSAMP=216;MSQ=39.25;AN=16834;AC=216;NS=8438;AC_Hom=0;AC_Het=216;AC_Hemi=0;MAF=0.0127992;HWE=0.64965;NFAM=215	SVTYPE=BND;POS=50523461;STRANDS=+-:134;CIPOS=-6,5;CIEND=-6,5;CIPOS95=0,0;CIEND95=0,0;MATEID=120771_1;EVENT=120771;SECONDARY;SU=134;PE=1;SR=133;ALG=PROD;AF=0.01283;NSAMP=216;MSQ=39.25;AN=16834;AC=216;NS=8438;AC_Hom=0;AC_Het=216;AC_Hemi=0;MAF=0.0127992;HWE=0.64965;NFAM=215
14	50540135	50540136	14	50541657	50541658	120772	596424.0	+	-	DEL	PASS	120772	N	<DEL>	.	.	.	SVTYPE=DEL;POS=50540135;SVLEN=-1523;END=50541658;STRANDS=+-:20770;CIPOS=0,1;CIEND=-1,0;CIPOS95=0,0;CIEND95=0,0;SU=20770;PE=20089;SR=681;ALG=PROD;AF=0.2141;NSAMP=3117;MSQ=190.52;AN=16834;AC=3604;NS=8438;AC_Hom=978;AC_Het=2635;AC_Hemi=0;MAF=0.214091;HWE=8.92058e-11;NFAM=2860	.
14	50540782	50541161	20	5007648	5008005	21648	1045.37	+	-	BND	LOW	21648_1	N	N[20:5007976[	21648_2	N	]14:50540814]N	SVTYPE=BND;POS=50540814;STRANDS=+-:17;IMPRECISE;CIPOS=-32,347;CIEND=-327,30;CIPOS95=-26,26;CIEND95=-99,30;MATEID=21648_2;EVENT=21648;SU=17;PE=17;SR=0;ALG=PROD;AF=0.00202;NSAMP=34;MSQ=30.05;AN=16834;AC=34;NS=8438;AC_Hom=0;AC_Het=34;AC_Hemi=0;MAF=0.0020147;HWE=1;NFAM=34	SVTYPE=BND;POS=5007976;STRANDS=+-:17;IMPRECISE;CIPOS=-327,30;CIEND=-32,347;CIPOS95=-99,30;CIEND95=-26,26;MATEID=21648_1;EVENT=21648;SECONDARY;SU=17;PE=17;SR=0;ALG=PROD;AF=0.00202;NSAMP=34;MSQ=30.05;AN=16834;AC=34;NS=8438;AC_Hom=0;AC_Het=34;AC_Hemi=0;MAF=0.0020147;HWE=1;NFAM=34
14	50577754	50577843	14	50577865	50577954	120773	985.7	+	-	BND	LOW	120773_1	N	N[14:50577911[	120773_2	N	]14:50577799]N	SVTYPE=BND;POS=50577799;STRANDS=+-:27;CIPOS=-45,44;CIEND=-45,44;CIPOS95=0,0;CIEND95=0,0;MATEID=120773_2;EVENT=120773;SU=27;PE=0;SR=27;ALG=PROD;AF=0.000297;NSAMP=5;MSQ=196.01;AN=16834;AC=5;NS=8438;AC_Hom=0;AC_Het=5;AC_Hemi=0;MAF=0.000296279;HWE=1;NFAM=5	SVTYPE=BND;POS=50577911;STRANDS=+-:27;CIPOS=-45,44;CIEND=-45,44;CIPOS95=0,0;CIEND95=0,0;MATEID=120773_1;EVENT=120773;SECONDARY;SU=27;PE=0;SR=27;ALG=PROD;AF=0.000297;NSAMP=5;MSQ=196.01;AN=16834;AC=5;NS=8438;AC_Hom=0;AC_Het=5;AC_Hemi=0;MAF=0.000296279;HWE=1;NFAM=5
14	50579878	50579936	14	50580193	50580244	120774	675.32	+	-	DEL	PASS	120774	N	<DEL>	.	.	.	SVTYPE=DEL;POS=50579906;SVLEN=-313;END=50580219;STRANDS=+-:17;CIPOS=-28,30;CIEND=-26,25;CIPOS95=0,0;CIEND95=0,0;SU=17;PE=3;SR=14;ALG=PROD;AF=0.0001188;NSAMP=2;MSQ=337.15;AN=16834;AC=2;NS=8438;AC_Hom=0;AC_Het=2;AC_Hemi=0;MAF=0.000118511;HWE=1;NFAM=2	.
14	50580624	50580641	17	70596577	70596594	21329	803.05	-	-	BND	LOW	21329_1	N	[17:70596587[N	21329_2	N	[14:50580634[N	SVTYPE=BND;POS=50580634;STRANDS=--:4;CIPOS=-9,8;CIEND=-9,8;CIPOS95=0,0;CIEND95=0,0;MATEID=21329_2;EVENT=21329;SU=4;PE=0;SR=4;ALG=PROD;AF=0.001426;NSAMP=24;MSQ=31.13;AN=16834;AC=24;NS=8438;AC_Hom=0;AC_Het=24;AC_Hemi=0;MAF=0.00142214;HWE=1;NFAM=24	SVTYPE=BND;POS=70596587;STRANDS=--:4;CIPOS=-9,8;CIEND=-9,8;CIPOS95=0,0;CIEND95=0,0;MATEID=21329_1;EVENT=21329;SECONDARY;SU=4;PE=0;SR=4;ALG=PROD;AF=0.001426;NSAMP=24;MSQ=31.13;AN=16834;AC=24;NS=8438;AC_Hom=0;AC_Het=24;AC_Hemi=0;MAF=0.00142214;HWE=1;NFAM=24
14	50590092	50590109	14	50590390	50590407	120775	59.65	+	-	MEI	PASS	120775	N	<DEL:ME:SINE|Alu|AluSq2>	.	.	.	SVTYPE=MEI;POS=50590101;SVLEN=-298;END=50590399;STRANDS=+-:4;CIPOS=-9,8;CIEND=-9,8;CIPOS95=0,0;CIEND95=0,0;SU=4;PE=0;SR=4;ALG=PROD;AF=0.000297;NSAMP=5;MSQ=10.11;AN=16834;AC=5;NS=8438;AC_Hom=0;AC_Het=5;AC_Hemi=0;MAF=0.000296279;HWE=1;NFAM=5	.
14	50614583	50614600	14	50614981	50614998	120776	17.92	+	-	BND	LOW	120776_1	N	N[14:50614991[	120776_2	N	]14:50614592]N	SVTYPE=BND;POS=50614592;STRANDS=+-:4;IMPRECISE;CIPOS=-9,8;CIEND=-9,8;CIPOS95=0,1;CIEND95=0,0;MATEID=120776_2;EVENT=120776;SU=4;PE=0;SR=4;ALG=PROD;AF=5.94e-05;NSAMP=1;MSQ=17.91;AN=16834;AC=1;NS=8438;AC_Hom=0;AC_Het=1;AC_Hemi=0;MAF=5.92557e-05;HWE=1;NFAM=1	SVTYPE=BND;POS=50614991;STRANDS=+-:4;IMPRECISE;CIPOS=-9,8;CIEND=-9,8;CIPOS95=0,0;CIEND95=0,1;MATEID=120776_1;EVENT=120776;SECONDARY;SU=4;PE=0;SR=4;ALG=PROD;AF=5.94e-05;NSAMP=1;MSQ=17.91;AN=16834;AC=1;NS=8438;AC_Hom=0;AC_Het=1;AC_Hemi=0;MAF=5.92557e-05;HWE=1;NFAM=1
14	50632923	50633245	14	50634332	50634338	298773	9.36	+	+	INV	LOW	298773	N	<INV>	.	.	.	SVTYPE=INV;POS=50633013;SVLEN=1319;END=50634332;STRANDS=++:3,--:1;IMPRECISE;CIPOS=-90,232;CIEND=0,6;CIPOS95=-80,97;CIEND95=0,6;SU=4;PE=4;SR=0;ALG=PROD;AF=5.94e-05;NSAMP=1;MSQ=9.36;AN=16834;AC=1;NS=8438;AC_Hom=0;AC_Het=1;AC_Hemi=0;MAF=5.92557e-05;HWE=1;NFAM=1	.
14	50636413	50636416	14	50636467	50636470	120777	413.81	+	-	DEL	PASS	120777	N	<DEL>	.	.	.	SVTYPE=DEL;POS=50636415;SVLEN=-54;END=50636469;STRANDS=+-:16;CIPOS=-2,1;CIEND=-2,1;CIPOS95=0,0;CIEND95=0,0;SU=16;PE=0;SR=16;ALG=PROD;AF=5.94e-05;NSAMP=1;MSQ=413.67;AN=16834;AC=1;NS=8438;AC_Hom=0;AC_Het=1;AC_Hemi=0;MAF=5.92557e-05;HWE=1;NFAM=1	.
14	50645381	50645399	20	23758835	23758855	21685	2122.27	-	-	BND	LOW	21685_1	N	[20:23758846[N	21685_2	N	[14:50645392[N	SVTYPE=BND;POS=50645392;STRANDS=--:4;IMPRECISE;CIPOS=-10,8;CIEND=-10,10;CIPOS95=-3,0;CIEND95=-3,3;MATEID=21685_2;EVENT=21685;SU=4;PE=3;SR=1;ALG=PROD;AF=0.00196;NSAMP=33;MSQ=63.88;AN=16834;AC=33;NS=8438;AC_Hom=0;AC_Het=33;AC_Hemi=0;MAF=0.00195544;HWE=1;NFAM=33	SVTYPE=BND;POS=23758846;STRANDS=--:4;IMPRECISE;CIPOS=-10,10;CIEND=-10,8;CIPOS95=-3,3;CIEND95=-3,0;MATEID=21685_1;EVENT=21685;SECONDARY;SU=4;PE=3;SR=1;ALG=PROD;AF=0.00196;NSAMP=33;MSQ=63.88;AN=16834;AC=33;NS=8438;AC_Hom=0;AC_Het=33;AC_Hemi=0;MAF=0.00195544;HWE=1;NFAM=33
14	50668243	50668261	14	50668497	50668507	262278	823.74	-	+	BND	LOW	262278_1	N	]14:50668502]N	262278_2	N	N[14:50668253[	SVTYPE=BND;POS=50668253;STRANDS=-+:9;CIPOS=-9,9;CIEND=-5,5;CIPOS95=0,0;CIEND95=0,0;MATEID=262278_2;EVENT=262278;SU=9;PE=3;SR=6;ALG=PROD;AF=0.003564;NSAMP=59;MSQ=9.1;AN=16834;AC=60;NS=8438;AC_Hom=2;AC_Het=58;AC_Hemi=0;MAF=0.00355534;HWE=0.0999041;NFAM=59	SVTYPE=BND;POS=50668502;STRANDS=-+:9;CIPOS=-5,5;CIEND=-9,9;CIPOS95=0,0;CIEND95=0,0;MATEID=262278_1;EVENT=262278;SECONDARY;SU=9;PE=3;SR=6;ALG=PROD;AF=0.003564;NSAMP=59;MSQ=9.1;AN=16834;AC=60;NS=8438;AC_Hom=2;AC_Het=58;AC_Hemi=0;MAF=0.00355534;HWE=0.0999041;NFAM=59
14	50673986	50674003	14	50674357	50674373	120778	12.21	+	-	BND	LOW	120778_1	N	N[14:50674364[	120778_2	N	]14:50673995]N	SVTYPE=BND;POS=50673995;STRANDS=+-:4;IMPRECISE;CIPOS=-9,8;CIEND=-6,10;CIPOS95=0,0;CIEND95=0,1;MATEID=120778_2;EVENT=120778;SU=4;PE=0;SR=4;ALG=PROD;AF=5.94e-05;NSAMP=1;MSQ=12.05;AN=16834;AC=1;NS=8438;AC_Hom=0;AC_Het=1;AC_Hemi=0;MAF=5.92557e-05;HWE=1;NFAM=1	SVTYPE=BND;POS=50674364;STRANDS=+-:4;IMPRECISE;CIPOS=-6,10;CIEND=-9,8;CIPOS95=0,1;CIEND95=0,0;MATEID=120778_1;EVENT=120778;SECONDARY;SU=4;PE=0;SR=4;ALG=PROD;AF=5.94e-05;NSAMP=1;MSQ=12.05;AN=16834;AC=1;NS=8438;AC_Hom=0;AC_Het=1;AC_Hemi=0;MAF=5.92557e-05;HWE=1;NFAM=1
14	50675736	50675743	14	50680340	50680354	298774	449.62	+	+	INV	PASS	298774	N	<INV>	.	.	.	SVTYPE=INV;POS=50675739;SVLEN=4606;END=50680345;STRANDS=++:15,--:14;IMPRECISE;CIPOS=-3,4;CIEND=-5,9;CIPOS95=0,2;CIEND95=0,1;SU=29;PE=18;SR=11;ALG=PROD;AF=5.94e-05;NSAMP=1;MSQ=449.62;AN=16834;AC=1;NS=8438;AC_Hom=0;AC_Het=1;AC_Hemi=0;MAF=5.92557e-05;HWE=1;NFAM=1	.
14	50683824	50684397	14	55789670	55789940	262279	62.34	-	+	BND	LOW	262279_1	N	]14:55789680]N	262279_2	N	N[14:50684388[	SVTYPE=BND;POS=50684388;STRANDS=-+:5;IMPRECISE;CIPOS=-563,10;CIEND=-10,260;CIPOS95=-189,0;CIEND95=-2,70;MATEID=262279_2;EVENT=262279;SU=5;PE=5;SR=0;ALG=PROD;AF=5.94e-05;NSAMP=1;MSQ=60.65;AN=16834;AC=1;NS=8438;AC_Hom=0;AC_Het=1;AC_Hemi=0;MAF=5.92557e-05;HWE=1;NFAM=1	SVTYPE=BND;POS=55789680;STRANDS=-+:5;IMPRECISE;CIPOS=-10,260;CIEND=-563,10;CIPOS95=-2,70;CIEND95=-189,0;MATEID=262279_1;EVENT=262279;SECONDARY;SU=5;PE=5;SR=0;ALG=PROD;AF=5.94e-05;NSAMP=1;MSQ=60.65;AN=16834;AC=1;NS=8438;AC_Hom=0;AC_Het=1;AC_Hemi=0;MAF=5.92557e-05;HWE=1;NFAM=1
14	50686825	50686842	14	50687127	50687144	120779	48.69	+	-	MEI	PASS	120779	N	<DEL:ME:SINE|Alu|AluY>	.	.	.	SVTYPE=MEI;POS=50686834;SVLEN=-302;END=50687136;STRANDS=+-:4;CIPOS=-9,8;CIEND=-9,8;CIPOS95=0,0;CIEND95=0,0;SU=4;PE=0;SR=4;ALG=PROD;AF=0.000297;NSAMP=5;MSQ=6.51;AN=16834;AC=5;NS=8438;AC_Hom=0;AC_Het=5;AC_Hemi=0;MAF=0.000296279;HWE=1;NFAM=5	.
14	50698148	50698208	14	50698502	50698547	120780	893.17	+	-	DEL	PASS	120780	N	<DEL>	.	.	.	SVTYPE=DEL;POS=50698178;SVLEN=-347;END=50698525;STRANDS=+-:26;CIPOS=-30,30;CIEND=-23,22;CIPOS95=0,0;CIEND95=0,0;SU=26;PE=7;SR=19;ALG=PROD;AF=0.0001783;NSAMP=3;MSQ=297.03;AN=16828;AC=3;NS=8435;AC_Hom=0;AC_Het=3;AC_Hemi=0;MAF=0.00017783;HWE=1;NFAM=3	.
14	50699560	50699576	14	50701264	50701282	262280	153.47	-	+	DUP	PASS	262280	N	<DUP>	.	.	.	SVTYPE=DUP;POS=50699566;SVLEN=1706;END=50701272;STRANDS=-+:14;CIPOS=-6,10;CIEND=-8,10;CIPOS95=0,0;CIEND95=0,0;SU=14;PE=8;SR=6;ALG=PROD;AF=5.94e-05;NSAMP=1;MSQ=153.13;AN=16834;AC=1;NS=8438;AC_Hom=0;AC_Het=1;AC_Hemi=0;MAF=5.92557e-05;HWE=1;NFAM=1	.
14	50699864	50699869	14	50701278	50701282	120781	404.33	+	-	BND	PASS	120781_1	N	N[14:50701282[	120781_2	N	]14:50699867]N	SVTYPE=BND;POS=50699867;STRANDS=+-:22;CIPOS=-3,2;CIEND=-3,1;CIPOS95=0,0;CIEND95=0,0;MATEID=120781_2;EVENT=120781;SU=22;PE=12;SR=10;ALG=PROD;AF=5.94e-05;NSAMP=1;MSQ=404.33;AN=16834;AC=1;NS=8438;AC_Hom=0;AC_Het=1;AC_Hemi=0;MAF=5.92557e-05;HWE=1;NFAM=1	SVTYPE=BND;POS=50701282;STRANDS=+-:22;CIPOS=-3,1;CIEND=-3,2;CIPOS95=0,0;CIEND95=0,0;MATEID=120781_1;EVENT=120781;SECONDARY;SU=22;PE=12;SR=10;ALG=PROD;AF=5.94e-05;NSAMP=1;MSQ=404.33;AN=16834;AC=1;NS=8438;AC_Hom=0;AC_Het=1;AC_Hemi=0;MAF=5.92557e-05;HWE=1;NFAM=1
14	50703495	50703512	14	50703808	50703825	120782	68.4	+	-	BND	LOW	120782_1	N	N[14:50703818[	120782_2	N	]14:50703504]N	SVTYPE=BND;POS=50703504;STRANDS=+-:4;CIPOS=-9,8;CIEND=-9,8;CIPOS95=0,0;CIEND95=0,0;MATEID=120782_2;EVENT=120782;SU=4;PE=0;SR=4;ALG=PROD;AF=0.000297;NSAMP=5;MSQ=11.75;AN=16834;AC=5;NS=8438;AC_Hom=0;AC_Het=5;AC_Hemi=0;MAF=0.000296279;HWE=1;NFAM=5	SVTYPE=BND;POS=50703818;STRANDS=+-:4;CIPOS=-9,8;CIEND=-9,8;CIPOS95=0,0;CIEND95=0,0;MATEID=120782_1;EVENT=120782;SECONDARY;SU=4;PE=0;SR=4;ALG=PROD;AF=0.000297;NSAMP=5;MSQ=11.75;AN=16834;AC=5;NS=8438;AC_Hom=0;AC_Het=5;AC_Hemi=0;MAF=0.000296279;HWE=1;NFAM=5
14	50707557	50707751	14	50708081	50708278	120783	557.45	+	-	DEL	PASS	120783	N	<DEL>	.	.	.	SVTYPE=DEL;POS=50707587;SVLEN=-661;END=50708248;STRANDS=+-:29;IMPRECISE;CIPOS=-30,164;CIEND=-167,30;CIPOS95=-28,28;CIEND95=-45,30;SU=29;PE=29;SR=0;ALG=PROD;AF=0.0001782;NSAMP=3;MSQ=185.82;AN=16834;AC=3;NS=8438;AC_Hom=0;AC_Het=3;AC_Hemi=0;MAF=0.000177767;HWE=1;NFAM=3	.
14	50717859	50717863	14	50726991	50726998	120784	11410.2	+	-	BND	PASS	120784_1	N	N[14:50726997[	120784_2	N	]14:50717861]N	SVTYPE=BND;POS=50717861;STRANDS=+-:478;CIPOS=-2,2;CIEND=-5,2;CIPOS95=0,0;CIEND95=0,0;MATEID=120784_2;EVENT=120784;SU=478;PE=305;SR=173;ALG=PROD;AF=0.001188;NSAMP=20;MSQ=570.51;AN=16834;AC=20;NS=8438;AC_Hom=0;AC_Het=20;AC_Hemi=0;MAF=0.00118511;HWE=1;NFAM=20	SVTYPE=BND;POS=50726997;STRANDS=+-:478;CIPOS=-5,2;CIEND=-2,2;CIPOS95=0,0;CIEND95=0,0;MATEID=120784_1;EVENT=120784;SECONDARY;SU=478;PE=305;SR=173;ALG=PROD;AF=0.001188;NSAMP=20;MSQ=570.51;AN=16834;AC=20;NS=8438;AC_Hom=0;AC_Het=20;AC_Hemi=0;MAF=0.00118511;HWE=1;NFAM=20
14	50724986	50725003	14	50725252	50725270	120785	164.47	+	-	BND	LOW	120785_1	N	N[14:50725263[	120785_2	N	]14:50724995]N	SVTYPE=BND;POS=50724995;STRANDS=+-:4;IMPRECISE;CIPOS=-9,8;CIEND=-10,8;CIPOS95=0,0;CIEND95=-1,0;MATEID=120785_2;EVENT=120785;SU=4;PE=0;SR=4;ALG=PROD;AF=0.0005346;NSAMP=9;MSQ=15.64;AN=16834;AC=9;NS=8438;AC_Hom=0;AC_Het=9;AC_Hemi=0;MAF=0.000533302;HWE=1;NFAM=9	SVTYPE=BND;POS=50725263;STRANDS=+-:4;IMPRECISE;CIPOS=-10,8;CIEND=-9,8;CIPOS95=-1,0;CIEND95=0,0;MATEID=120785_1;EVENT=120785;SECONDARY;SU=4;PE=0;SR=4;ALG=PROD;AF=0.0005346;NSAMP=9;MSQ=15.64;AN=16834;AC=9;NS=8438;AC_Hom=0;AC_Het=9;AC_Hemi=0;MAF=0.000533302;HWE=1;NFAM=9
14	50758840	50758851	14	50759336	50759356	120786	242.65	+	-	DEL	PASS	120786	N	<DEL>	.	.	.	SVTYPE=DEL;POS=50758846;SVLEN=-500;END=50759346;STRANDS=+-:14;CIPOS=-6,5;CIEND=-10,10;CIPOS95=0,0;CIEND95=0,0;SU=14;PE=9;SR=5;ALG=PROD;AF=5.94e-05;NSAMP=1;MSQ=242.65;AN=16834;AC=1;NS=8438;AC_Hom=0;AC_Het=1;AC_Hemi=0;MAF=5.92557e-05;HWE=1;NFAM=1	.
14	50766502	50766546	14	50766570	50766627	120787	428.66	+	-	BND	LOW	120787_1	N	N[14:50766600[	120787_2	N	]14:50766525]N	SVTYPE=BND;POS=50766525;STRANDS=+-:17;CIPOS=-23,21;CIEND=-29,28;CIPOS95=0,0;CIEND95=0,0;MATEID=120787_2;EVENT=120787;SU=17;PE=0;SR=17;ALG=PROD;AF=0.0001188;NSAMP=2;MSQ=214.32;AN=16834;AC=2;NS=8438;AC_Hom=0;AC_Het=2;AC_Hemi=0;MAF=0.000118511;HWE=1;NFAM=1	SVTYPE=BND;POS=50766600;STRANDS=+-:17;CIPOS=-29,28;CIEND=-23,21;CIPOS95=0,0;CIEND95=0,0;MATEID=120787_1;EVENT=120787;SECONDARY;SU=17;PE=0;SR=17;ALG=PROD;AF=0.0001188;NSAMP=2;MSQ=214.32;AN=16834;AC=2;NS=8438;AC_Hom=0;AC_Het=2;AC_Hemi=0;MAF=0.000118511;HWE=1;NFAM=1
14	50776397	50776414	X	140072121	140072138	22124	8.82	-	+	BND	LOW	22124_1	N	]X:140072130]N	22124_2	N	N[14:50776407[	SVTYPE=BND;POS=50776407;STRANDS=-+:4;CIPOS=-9,8;CIEND=-9,8;CIPOS95=0,0;CIEND95=0,0;MATEID=22124_2;EVENT=22124;SU=4;PE=0;SR=4;ALG=PROD;AF=5.94e-05;NSAMP=1;MSQ=4.64;AN=16834;AC=1;NS=8438;AC_Hom=0;AC_Het=1;AC_Hemi=0;MAF=5.92557e-05;HWE=1;NFAM=1	SVTYPE=BND;POS=140072130;STRANDS=-+:4;CIPOS=-9,8;CIEND=-9,8;CIPOS95=0,0;CIEND95=0,0;MATEID=22124_1;EVENT=22124;SECONDARY;SU=4;PE=0;SR=4;ALG=PROD;AF=5.94e-05;NSAMP=1;MSQ=4.64;AN=16834;AC=1;NS=8438;AC_Hom=0;AC_Het=1;AC_Hemi=0;MAF=5.92557e-05;HWE=1;NFAM=1
14	50777591	50777602	14	50777668	50777679	120788	246.61	+	-	DEL	PASS	120788	N	<DEL>	.	.	.	SVTYPE=DEL;POS=50777597;SVLEN=-77;END=50777674;STRANDS=+-:6;CIPOS=-6,5;CIEND=-6,5;CIPOS95=0,0;CIEND95=0,0;SU=6;PE=0;SR=6;ALG=PROD;AF=5.94e-05;NSAMP=1;MSQ=242.84;AN=16834;AC=1;NS=8438;AC_Hom=0;AC_Het=1;AC_Hemi=0;MAF=5.92557e-05;HWE=1;NFAM=1	.
14	50781639	50781906	14	50789753	50790031	120789	116.72	+	-	DEL	PASS	120789	N	<DEL>	.	.	.	SVTYPE=DEL;POS=50781649;SVLEN=-8372;END=50790021;STRANDS=+-:8;IMPRECISE;CIPOS=-10,257;CIEND=-268,10;CIPOS95=-2,56;CIEND95=-65,1;SU=8;PE=8;SR=0;ALG=PROD;AF=5.94e-05;NSAMP=1;MSQ=116.72;AN=16834;AC=1;NS=8438;AC_Hom=0;AC_Het=1;AC_Hemi=0;MAF=5.92557e-05;HWE=1;NFAM=1	.
14	50808403	50808415	14	51216586	51216602	262281	171.83	-	+	DUP	PASS	262281	N	<DUP>	.	.	.	SVTYPE=DUP;POS=50808410;SVLEN=408182;END=51216592;STRANDS=-+:16;CIPOS=-7,5;CIEND=-6,10;CIPOS95=0,0;CIEND95=0,0;SU=16;PE=11;SR=5;ALG=PROD;AF=5.94e-05;NSAMP=1;MSQ=169.52;AN=16834;AC=1;NS=8438;AC_Hom=0;AC_Het=1;AC_Hemi=0;MAF=5.92557e-05;HWE=1;NFAM=1	.
14	50813436	50813783	14	50813573	50813897	120790	317.48	+	-	DEL	PASS	120790	N	<DEL>	.	.	.	SVTYPE=DEL;POS=50813446;SVLEN=-441;END=50813887;STRANDS=+-:9;IMPRECISE;CIPOS=-10,337;CIEND=-314,10;CIPOS95=-2,64;CIEND95=-86,0;SU=9;PE=9;SR=0;ALG=PROD;AF=5.94e-05;NSAMP=1;MSQ=317.48;AN=16834;AC=1;NS=8438;AC_Hom=0;AC_Het=1;AC_Hemi=0;MAF=5.92557e-05;HWE=1;NFAM=1	.
14	50813878	50813895	20	62624497	62624514	21727	68.69	-	-	BND	LOW	21727_1	N	[20:62624507[N	21727_2	N	[14:50813888[N	SVTYPE=BND;POS=50813888;STRANDS=--:4;CIPOS=-9,8;CIEND=-9,8;CIPOS95=0,0;CIEND95=0,0;MATEID=21727_2;EVENT=21727;SU=4;PE=0;SR=4;ALG=PROD;AF=5.94e-05;NSAMP=1;MSQ=68.69;AN=16834;AC=1;NS=8438;AC_Hom=0;AC_Het=1;AC_Hemi=0;MAF=5.92557e-05;HWE=1;NFAM=1	SVTYPE=BND;POS=62624507;STRANDS=--:4;CIPOS=-9,8;CIEND=-9,8;CIPOS95=0,0;CIEND95=0,0;MATEID=21727_1;EVENT=21727;SECONDARY;SU=4;PE=0;SR=4;ALG=PROD;AF=5.94e-05;NSAMP=1;MSQ=68.69;AN=16834;AC=1;NS=8438;AC_Hom=0;AC_Het=1;AC_Hemi=0;MAF=5.92557e-05;HWE=1;NFAM=1
14	50825134	50825141	14	50827389	50827392	120791	26093.4	+	-	DEL	PASS	120791	N	<DEL>	.	.	.	SVTYPE=DEL;POS=50825138;SVLEN=-2252;END=50827390;STRANDS=+-:1107;CIPOS=-4,3;CIEND=-1,2;CIPOS95=0,0;CIEND95=0,0;SU=1107;PE=612;SR=495;ALG=PROD;AF=0.003327;NSAMP=56;MSQ=465.95;AN=16834;AC=56;NS=8438;AC_Hom=0;AC_Het=56;AC_Hemi=0;MAF=0.00331832;HWE=1;NFAM=36	.
14	50831224	50831284	14	50835772	50835832	120792	1036.87	+	-	DEL	PASS	120792	N	<DEL>	.	.	.	SVTYPE=DEL;POS=50831254;SVLEN=-4548;END=50835802;STRANDS=+-:43;CIPOS=-30,30;CIEND=-30,30;CIPOS95=0,0;CIEND95=0,0;SU=43;PE=24;SR=19;ALG=PROD;AF=0.0001782;NSAMP=3;MSQ=345.62;AN=16834;AC=3;NS=8438;AC_Hom=0;AC_Het=3;AC_Hemi=0;MAF=0.000177767;HWE=1;NFAM=3	.
14	50834906	50834923	14	50835195	50835212	120793	14.39	+	-	BND	LOW	120793_1	N	N[14:50835205[	120793_2	N	]14:50834915]N	SVTYPE=BND;POS=50834915;STRANDS=+-:4;CIPOS=-9,8;CIEND=-9,8;CIPOS95=0,0;CIEND95=0,0;MATEID=120793_2;EVENT=120793;SU=4;PE=0;SR=4;ALG=PROD;AF=5.94e-05;NSAMP=1;MSQ=9.3;AN=16834;AC=1;NS=8438;AC_Hom=0;AC_Het=1;AC_Hemi=0;MAF=5.92557e-05;HWE=1;NFAM=1	SVTYPE=BND;POS=50835205;STRANDS=+-:4;CIPOS=-9,8;CIEND=-9,8;CIPOS95=0,0;CIEND95=0,0;MATEID=120793_1;EVENT=120793;SECONDARY;SU=4;PE=0;SR=4;ALG=PROD;AF=5.94e-05;NSAMP=1;MSQ=9.3;AN=16834;AC=1;NS=8438;AC_Hom=0;AC_Het=1;AC_Hemi=0;MAF=5.92557e-05;HWE=1;NFAM=1
14	50851555	50851861	14	50852062	50852267	120794	170.76	+	-	DEL	PASS	120794	N	<DEL>	.	.	.	SVTYPE=DEL;POS=50851565;SVLEN=-692;END=50852257;STRANDS=+-:9;IMPRECISE;CIPOS=-10,296;CIEND=-195,10;CIPOS95=-2,68;CIEND95=-54,2;SU=9;PE=9;SR=0;ALG=PROD;AF=5.94e-05;NSAMP=1;MSQ=170.76;AN=16834;AC=1;NS=8438;AC_Hom=0;AC_Het=1;AC_Hemi=0;MAF=5.92557e-05;HWE=1;NFAM=1	.
14	50860215	50860244	14	50861567	50861580	120795	2925.38	+	-	DEL	PASS	120795	N	<DEL>	.	.	.	SVTYPE=DEL;POS=50860219;SVLEN=-1356;END=50861575;STRANDS=+-:122;CIPOS=-4,25;CIEND=-8,5;CIPOS95=0,0;CIEND95=0,0;SU=122;PE=74;SR=48;ALG=PROD;AF=0.0003564;NSAMP=6;MSQ=487.56;AN=16834;AC=6;NS=8438;AC_Hom=0;AC_Het=6;AC_Hemi=0;MAF=0.000355534;HWE=1;NFAM=6	.
14	50884873	50884880	14	50884935	50884943	120796	1666.39	+	-	BND	LOW	120796_1	N	N[14:50884940[	120796_2	N	]14:50884877]N	SVTYPE=BND;POS=50884877;STRANDS=+-:55;CIPOS=-4,3;CIEND=-4,4;CIPOS95=0,0;CIEND95=0,0;MATEID=120796_2;EVENT=120796;SU=55;PE=0;SR=55;ALG=PROD;AF=0.000594;NSAMP=10;MSQ=166.63;AN=16834;AC=10;NS=8438;AC_Hom=0;AC_Het=10;AC_Hemi=0;MAF=0.000592557;HWE=1;NFAM=10	SVTYPE=BND;POS=50884940;STRANDS=+-:55;CIPOS=-4,4;CIEND=-4,3;CIPOS95=0,0;CIEND95=0,0;MATEID=120796_1;EVENT=120796;SECONDARY;SU=55;PE=0;SR=55;ALG=PROD;AF=0.000594;NSAMP=10;MSQ=166.63;AN=16834;AC=10;NS=8438;AC_Hom=0;AC_Het=10;AC_Hemi=0;MAF=0.000592557;HWE=1;NFAM=10
14	50931814	50931816	14	50932131	50932132	120797	922.03	+	-	BND	PASS	120797_1	N	N[14:50932133[	120797_2	N	]14:50931816]N	SVTYPE=BND;POS=50931816;STRANDS=+-:24;CIPOS=-2,0;CIEND=-1,0;CIPOS95=0,0;CIEND95=0,0;MATEID=120797_2;EVENT=120797;SU=24;PE=4;SR=20;ALG=PROD;AF=0.0001188;NSAMP=2;MSQ=460.99;AN=16834;AC=2;NS=8438;AC_Hom=0;AC_Het=2;AC_Hemi=0;MAF=0.000118511;HWE=1;NFAM=2	SVTYPE=BND;POS=50932133;STRANDS=+-:24;CIPOS=-1,0;CIEND=-2,0;CIPOS95=0,0;CIEND95=0,0;MATEID=120797_1;EVENT=120797;SECONDARY;SU=24;PE=4;SR=20;ALG=PROD;AF=0.0001188;NSAMP=2;MSQ=460.99;AN=16834;AC=2;NS=8438;AC_Hom=0;AC_Het=2;AC_Hemi=0;MAF=0.000118511;HWE=1;NFAM=2
14	50964528	50964535	14	50964620	50964627	120798	5898.59	+	-	BND	PASS	120798_1	N	N[14:50964625[	120798_2	N	]14:50964532]N	SVTYPE=BND;POS=50964532;STRANDS=+-:221;CIPOS=-4,3;CIEND=-4,3;CIPOS95=0,0;CIEND95=0,0;MATEID=120798_2;EVENT=120798;SU=221;PE=0;SR=221;ALG=PROD;AF=0.001188;NSAMP=20;MSQ=294.93;AN=16834;AC=20;NS=8438;AC_Hom=0;AC_Het=20;AC_Hemi=0;MAF=0.00118511;HWE=1;NFAM=6	SVTYPE=BND;POS=50964625;STRANDS=+-:221;CIPOS=-4,3;CIEND=-4,3;CIPOS95=0,0;CIEND95=0,0;MATEID=120798_1;EVENT=120798;SECONDARY;SU=221;PE=0;SR=221;ALG=PROD;AF=0.001188;NSAMP=20;MSQ=294.93;AN=16834;AC=20;NS=8438;AC_Hom=0;AC_Het=20;AC_Hemi=0;MAF=0.00118511;HWE=1;NFAM=6
14	50973225	50973275	14	50976277	50976326	120799	889.89	+	-	DEL	PASS	120799	N	<DEL>	.	.	.	SVTYPE=DEL;POS=50973251;SVLEN=-3052;END=50976303;STRANDS=+-:42;CIPOS=-26,24;CIEND=-26,23;CIPOS95=0,0;CIEND95=0,0;SU=42;PE=27;SR=15;ALG=PROD;AF=0.0001782;NSAMP=3;MSQ=296.63;AN=16834;AC=3;NS=8438;AC_Hom=0;AC_Het=3;AC_Hemi=0;MAF=0.000177767;HWE=1;NFAM=3	.
14	50975284	50975497	14	50975785	50975925	120800	581.39	+	-	DEL	PASS	120800	N	<DEL>	.	.	.	SVTYPE=DEL;POS=50975314;SVLEN=-581;END=50975895;STRANDS=+-:22;IMPRECISE;CIPOS=-30,183;CIEND=-110,30;CIPOS95=-19,19;CIEND95=-33,30;SU=22;PE=22;SR=0;ALG=PROD;AF=0.0001782;NSAMP=3;MSQ=193.77;AN=16834;AC=3;NS=8438;AC_Hom=0;AC_Het=3;AC_Hemi=0;MAF=0.000177767;HWE=1;NFAM=3	.
14	51006552	51006565	14	51006741	51006758	120801	2054.41	+	-	BND	LOW	120801_1	N	N[14:51006751[	120801_2	N	]14:51006559]N	SVTYPE=BND;POS=51006559;STRANDS=+-:46;CIPOS=-7,6;CIEND=-9,8;CIPOS95=0,0;CIEND95=0,0;MATEID=120801_2;EVENT=120801;SU=46;PE=2;SR=44;ALG=PROD;AF=0.000594;NSAMP=10;MSQ=204.46;AN=16834;AC=10;NS=8438;AC_Hom=0;AC_Het=10;AC_Hemi=0;MAF=0.000592557;HWE=1;NFAM=10	SVTYPE=BND;POS=51006751;STRANDS=+-:46;CIPOS=-9,8;CIEND=-7,6;CIPOS95=0,0;CIEND95=0,0;MATEID=120801_1;EVENT=120801;SECONDARY;SU=46;PE=2;SR=44;ALG=PROD;AF=0.000594;NSAMP=10;MSQ=204.46;AN=16834;AC=10;NS=8438;AC_Hom=0;AC_Het=10;AC_Hemi=0;MAF=0.000592557;HWE=1;NFAM=10
14	51008758	51009314	X	137088940	137089258	22120	73.69	+	+	BND	LOW	22120_1	N	N]X:137088950]	22120_2	N	N]14:51008768]	SVTYPE=BND;POS=51008768;STRANDS=++:4;IMPRECISE;CIPOS=-10,546;CIEND=-10,308;CIPOS95=-1,192;CIEND95=-2,107;MATEID=22120_2;EVENT=22120;SU=4;PE=4;SR=0;ALG=PROD;AF=0.000297;NSAMP=5;MSQ=12.64;AN=16834;AC=5;NS=8438;AC_Hom=0;AC_Het=5;AC_Hemi=0;MAF=0.000296279;HWE=1;NFAM=5	SVTYPE=BND;POS=137088950;STRANDS=++:4;IMPRECISE;CIPOS=-10,308;CIEND=-10,546;CIPOS95=-2,107;CIEND95=-1,192;MATEID=22120_1;EVENT=22120;SECONDARY;SU=4;PE=4;SR=0;ALG=PROD;AF=0.000297;NSAMP=5;MSQ=12.64;AN=16834;AC=5;NS=8438;AC_Hom=0;AC_Het=5;AC_Hemi=0;MAF=0.000296279;HWE=1;NFAM=5
14	51034931	51034945	14	51094695	51094706	120802	188.51	+	-	BND	LOW	120802_1	N	N[14:51094703[	120802_2	N	]14:51034939]N	SVTYPE=BND;POS=51034939;STRANDS=+-:13;CIPOS=-8,6;CIEND=-7,4;CIPOS95=0,0;CIEND95=0,0;MATEID=120802_2;EVENT=120802;SU=13;PE=8;SR=5;ALG=PROD;AF=5.94e-05;NSAMP=1;MSQ=188.48;AN=16834;AC=1;NS=8438;AC_Hom=0;AC_Het=1;AC_Hemi=0;MAF=5.92557e-05;HWE=1;NFAM=1	SVTYPE=BND;POS=51094703;STRANDS=+-:13;CIPOS=-7,4;CIEND=-8,6;CIPOS95=0,0;CIEND95=0,0;MATEID=120802_1;EVENT=120802;SECONDARY;SU=13;PE=8;SR=5;ALG=PROD;AF=5.94e-05;NSAMP=1;MSQ=188.48;AN=16834;AC=1;NS=8438;AC_Hom=0;AC_Het=1;AC_Hemi=0;MAF=5.92557e-05;HWE=1;NFAM=1
14	51042564	51043031	15	54559430	54559965	21028	376.18	-	+	BND	LOW	21028_1	N	]15:54559438]N	21028_2	N	N[14:51043022[	SVTYPE=BND;POS=51043022;STRANDS=-+:36;IMPRECISE;CIPOS=-457,10;CIEND=-8,527;CIPOS95=-118,10;CIEND95=-8,109;MATEID=21028_2;EVENT=21028;SU=36;PE=36;SR=0;ALG=PROD;AF=0.0007722;NSAMP=13;MSQ=27.29;AN=16834;AC=13;NS=8438;AC_Hom=0;AC_Het=13;AC_Hemi=0;MAF=0.000770325;HWE=1;NFAM=13	SVTYPE=BND;POS=54559438;STRANDS=-+:36;IMPRECISE;CIPOS=-8,527;CIEND=-457,10;CIPOS95=-8,109;CIEND95=-118,10;MATEID=21028_1;EVENT=21028;SECONDARY;SU=36;PE=36;SR=0;ALG=PROD;AF=0.0007722;NSAMP=13;MSQ=27.29;AN=16834;AC=13;NS=8438;AC_Hom=0;AC_Het=13;AC_Hemi=0;MAF=0.000770325;HWE=1;NFAM=13
14	51069567	51069624	14	51069671	51069728	120803	317.57	+	-	DEL	PASS	120803	N	<DEL>	.	.	.	SVTYPE=DEL;POS=51069596;SVLEN=-104;END=51069700;STRANDS=+-:13;CIPOS=-29,28;CIEND=-29,28;CIPOS95=0,0;CIEND95=0,0;SU=13;PE=0;SR=13;ALG=PROD;AF=0.0001782;NSAMP=3;MSQ=105.85;AN=16834;AC=3;NS=8438;AC_Hom=0;AC_Het=3;AC_Hemi=0;MAF=0.000177767;HWE=1;NFAM=3	.
14	51090749	51090750	14	51091749	51091750	120804	41948.5	+	-	BND	PASS	120804_1	N	N[14:51091751[	120804_2	N	]14:51090750]N	SVTYPE=BND;POS=51090750;STRANDS=+-:1779;CIPOS=-1,0;CIEND=-1,0;CIPOS95=0,0;CIEND95=0,0;MATEID=120804_2;EVENT=120804;SU=1779;PE=1077;SR=702;ALG=PROD;AF=0.005703;NSAMP=94;MSQ=446.26;AN=16834;AC=96;NS=8438;AC_Hom=4;AC_Het=92;AC_Hemi=0;MAF=0.00568855;HWE=0.029697;NFAM=61	SVTYPE=BND;POS=51091751;STRANDS=+-:1779;CIPOS=-1,0;CIEND=-1,0;CIPOS95=0,0;CIEND95=0,0;MATEID=120804_1;EVENT=120804;SECONDARY;SU=1779;PE=1077;SR=702;ALG=PROD;AF=0.005703;NSAMP=94;MSQ=446.26;AN=16834;AC=96;NS=8438;AC_Hom=4;AC_Het=92;AC_Hemi=0;MAF=0.00568855;HWE=0.029697;NFAM=61
14	51157533	51157545	14	51157832	51157843	120806	278.9	+	-	DEL	PASS	120806	N	<DEL>	.	.	.	SVTYPE=DEL;POS=51157540;SVLEN=-298;END=51157838;STRANDS=+-:8;CIPOS=-7,5;CIEND=-6,5;CIPOS95=0,0;CIEND95=0,0;SU=8;PE=2;SR=6;ALG=PROD;AF=5.94e-05;NSAMP=1;MSQ=278.53;AN=16834;AC=1;NS=8438;AC_Hom=0;AC_Het=1;AC_Hemi=0;MAF=5.92557e-05;HWE=1;NFAM=1	.
14	51157975	51157978	14	51158851	51158871	120807	494.51	+	-	DEL	PASS	120807	N	<DEL>	.	.	.	SVTYPE=DEL;POS=51157977;SVLEN=-884;END=51158861;STRANDS=+-:22;CIPOS=-2,1;CIEND=-10,10;CIPOS95=0,0;CIEND95=0,0;SU=22;PE=9;SR=13;ALG=PROD;AF=5.94e-05;NSAMP=1;MSQ=494.51;AN=16834;AC=1;NS=8438;AC_Hom=0;AC_Het=1;AC_Hemi=0;MAF=5.92557e-05;HWE=1;NFAM=1	.
14	51168648	51168668	14	51168878	51168898	120808	68.79	+	-	BND	LOW	120808_1	N	N[14:51168889[	120808_2	N	]14:51168658]N	SVTYPE=BND;POS=51168658;STRANDS=+-:5;CIPOS=-10,10;CIEND=-10,10;CIPOS95=0,0;CIEND95=0,0;MATEID=120808_2;EVENT=120808;SU=5;PE=0;SR=5;ALG=PROD;AF=0.0001782;NSAMP=3;MSQ=20.04;AN=16834;AC=3;NS=8438;AC_Hom=0;AC_Het=3;AC_Hemi=0;MAF=0.000177767;HWE=1;NFAM=3	SVTYPE=BND;POS=51168889;STRANDS=+-:5;CIPOS=-10,10;CIEND=-10,10;CIPOS95=0,0;CIEND95=0,0;MATEID=120808_1;EVENT=120808;SECONDARY;SU=5;PE=0;SR=5;ALG=PROD;AF=0.0001782;NSAMP=3;MSQ=20.04;AN=16834;AC=3;NS=8438;AC_Hom=0;AC_Het=3;AC_Hemi=0;MAF=0.000177767;HWE=1;NFAM=3
14	51172656	51172672	14	51172811	51172828	120809	217.27	+	-	BND	LOW	120809_1	N	N[14:51172821[	120809_2	N	]14:51172664]N	SVTYPE=BND;POS=51172664;STRANDS=+-:4;IMPRECISE;CIPOS=-8,8;CIEND=-9,8;CIPOS95=-1,2;CIEND95=0,0;MATEID=120809_2;EVENT=120809;SU=4;PE=0;SR=4;ALG=PROD;AF=0.0005346;NSAMP=9;MSQ=23.28;AN=16834;AC=9;NS=8438;AC_Hom=0;AC_Het=9;AC_Hemi=0;MAF=0.000533302;HWE=1;NFAM=9	SVTYPE=BND;POS=51172821;STRANDS=+-:4;IMPRECISE;CIPOS=-9,8;CIEND=-8,8;CIPOS95=0,0;CIEND95=-1,2;MATEID=120809_1;EVENT=120809;SECONDARY;SU=4;PE=0;SR=4;ALG=PROD;AF=0.0005346;NSAMP=9;MSQ=23.28;AN=16834;AC=9;NS=8438;AC_Hom=0;AC_Het=9;AC_Hemi=0;MAF=0.000533302;HWE=1;NFAM=9
14	51172662	51172670	X	5691555	5691563	21912	2592.26	+	+	BND	LOW	21912_1	N	N]X:5691559]	21912_2	N	N]14:51172666]	SVTYPE=BND;POS=51172666;STRANDS=++:176;CIPOS=-4,4;CIEND=-4,4;CIPOS95=0,0;CIEND95=0,0;MATEID=21912_2;EVENT=21912;SU=176;PE=0;SR=176;ALG=PROD;AF=0.006475;NSAMP=109;MSQ=22.7;AN=16834;AC=109;NS=8438;AC_Hom=0;AC_Het=109;AC_Hemi=0;MAF=0.00645888;HWE=1;NFAM=103	SVTYPE=BND;POS=5691559;STRANDS=++:176;CIPOS=-4,4;CIEND=-4,4;CIPOS95=0,0;CIEND95=0,0;MATEID=21912_1;EVENT=21912;SECONDARY;SU=176;PE=0;SR=176;ALG=PROD;AF=0.006475;NSAMP=109;MSQ=22.7;AN=16834;AC=109;NS=8438;AC_Hom=0;AC_Het=109;AC_Hemi=0;MAF=0.00645888;HWE=1;NFAM=103
14	51173269	51173796	18	69920036	69920503	21477	103.43	+	-	BND	LOW	21477_1	N	N[18:69920494[	21477_2	N	]14:51173279]N	SVTYPE=BND;POS=51173279;STRANDS=+-:4;IMPRECISE;CIPOS=-10,517;CIEND=-457,10;CIPOS95=-1,171;CIEND95=-188,0;MATEID=21477_2;EVENT=21477;SU=4;PE=4;SR=0;ALG=PROD;AF=0.0001188;NSAMP=2;MSQ=50.84;AN=16834;AC=2;NS=8438;AC_Hom=0;AC_Het=2;AC_Hemi=0;MAF=0.000118511;HWE=1;NFAM=2	SVTYPE=BND;POS=69920494;STRANDS=+-:4;IMPRECISE;CIPOS=-457,10;CIEND=-10,517;CIPOS95=-188,0;CIEND95=-1,171;MATEID=21477_1;EVENT=21477;SECONDARY;SU=4;PE=4;SR=0;ALG=PROD;AF=0.0001188;NSAMP=2;MSQ=50.84;AN=16834;AC=2;NS=8438;AC_Hom=0;AC_Het=2;AC_Hemi=0;MAF=0.000118511;HWE=1;NFAM=2
14	51234746	51234800	15	46536528	46536585	21018	180.87	-	+	BND	LOW	21018_1	N	]15:46536557]N	21018_2	N	N[14:51234773[	SVTYPE=BND;POS=51234773;STRANDS=-+:8;CIPOS=-26,28;CIEND=-29,28;CIPOS95=0,0;CIEND95=0,0;MATEID=21018_2;EVENT=21018;SU=8;PE=0;SR=8;ALG=PROD;AF=0.000594;NSAMP=10;MSQ=16.61;AN=16834;AC=10;NS=8438;AC_Hom=0;AC_Het=10;AC_Hemi=0;MAF=0.000592557;HWE=1;NFAM=10	SVTYPE=BND;POS=46536557;STRANDS=-+:8;CIPOS=-29,28;CIEND=-26,28;CIPOS95=0,0;CIEND95=0,0;MATEID=21018_1;EVENT=21018;SECONDARY;SU=8;PE=0;SR=8;ALG=PROD;AF=0.000594;NSAMP=10;MSQ=16.61;AN=16834;AC=10;NS=8438;AC_Hom=0;AC_Het=10;AC_Hemi=0;MAF=0.000592557;HWE=1;NFAM=10
14	51274439	51274458	14	51274543	51274562	120810	269.77	+	-	BND	PASS	120810_1	N	N[14:51274553[	120810_2	N	]14:51274449]N	SVTYPE=BND;POS=51274449;STRANDS=+-:8;CIPOS=-10,9;CIEND=-9,10;CIPOS95=0,0;CIEND95=0,0;MATEID=120810_2;EVENT=120810;SU=8;PE=0;SR=8;ALG=PROD;AF=5.94e-05;NSAMP=1;MSQ=269.77;AN=16834;AC=1;NS=8438;AC_Hom=0;AC_Het=1;AC_Hemi=0;MAF=5.92557e-05;HWE=1;NFAM=1	SVTYPE=BND;POS=51274553;STRANDS=+-:8;CIPOS=-9,10;CIEND=-10,9;CIPOS95=0,0;CIEND95=0,0;MATEID=120810_1;EVENT=120810;SECONDARY;SU=8;PE=0;SR=8;ALG=PROD;AF=5.94e-05;NSAMP=1;MSQ=269.77;AN=16834;AC=1;NS=8438;AC_Hom=0;AC_Het=1;AC_Hemi=0;MAF=5.92557e-05;HWE=1;NFAM=1
14	51309486	51309535	14	59854256	59854306	262282	2587.34	-	+	BND	LOW	262282_1	N	]14:59854281]N	262282_2	N	N[14:51309513[	SVTYPE=BND;POS=51309513;STRANDS=-+:215;CIPOS=-26,23;CIEND=-25,25;CIPOS95=0,0;CIEND95=0,0;MATEID=262282_2;EVENT=262282;SU=215;PE=117;SR=98;ALG=PROD;AF=0.001426;NSAMP=24;MSQ=107.8;AN=16834;AC=24;NS=8438;AC_Hom=0;AC_Het=24;AC_Hemi=0;MAF=0.00142214;HWE=1;NFAM=20	SVTYPE=BND;POS=59854281;STRANDS=-+:215;CIPOS=-25,25;CIEND=-26,23;CIPOS95=0,0;CIEND95=0,0;MATEID=262282_1;EVENT=262282;SECONDARY;SU=215;PE=117;SR=98;ALG=PROD;AF=0.001426;NSAMP=24;MSQ=107.8;AN=16834;AC=24;NS=8438;AC_Hom=0;AC_Het=24;AC_Hemi=0;MAF=0.00142214;HWE=1;NFAM=20
14	51309671	51310022	14	59861196	59861355	120811	540.7	+	-	BND	LOW	120811_1	N	N[14:59861319[	120811_2	N	]14:51309704]N	SVTYPE=BND;POS=51309704;STRANDS=+-:111;IMPRECISE;CIPOS=-33,318;CIEND=-122,37;CIPOS95=-20,20;CIEND95=-4,4;MATEID=120811_2;EVENT=120811;SU=111;PE=111;SR=0;ALG=PROD;AF=0.0004752;NSAMP=8;MSQ=67.32;AN=16834;AC=8;NS=8438;AC_Hom=0;AC_Het=8;AC_Hemi=0;MAF=0.000474046;HWE=1;NFAM=8	SVTYPE=BND;POS=59861319;STRANDS=+-:111;IMPRECISE;CIPOS=-122,37;CIEND=-33,318;CIPOS95=-4,4;CIEND95=-20,20;MATEID=120811_1;EVENT=120811;SECONDARY;SU=111;PE=111;SR=0;ALG=PROD;AF=0.0004752;NSAMP=8;MSQ=67.32;AN=16834;AC=8;NS=8438;AC_Hom=0;AC_Het=8;AC_Hemi=0;MAF=0.000474046;HWE=1;NFAM=8
14	51318791	51319223	14	51319870	51320051	120812	83.85	+	-	DEL	PASS	120812	N	<DEL>	.	.	.	SVTYPE=DEL;POS=51318801;SVLEN=-1240;END=51320041;STRANDS=+-:5;IMPRECISE;CIPOS=-10,422;CIEND=-171,10;CIPOS95=-1,124;CIEND95=-71,2;SU=5;PE=5;SR=0;ALG=PROD;AF=5.94e-05;NSAMP=1;MSQ=83.85;AN=16834;AC=1;NS=8438;AC_Hom=0;AC_Het=1;AC_Hemi=0;MAF=5.92557e-05;HWE=1;NFAM=1	.
14	51335340	51335347	14	51337462	51337482	120813	248.73	+	-	DEL	PASS	120813	N	<DEL>	.	.	.	SVTYPE=DEL;POS=51335344;SVLEN=-2128;END=51337472;STRANDS=+-:13;CIPOS=-4,3;CIEND=-10,10;CIPOS95=0,0;CIEND95=0,0;SU=13;PE=5;SR=8;ALG=PROD;AF=5.94e-05;NSAMP=1;MSQ=248.73;AN=16834;AC=1;NS=8438;AC_Hom=0;AC_Het=1;AC_Hemi=0;MAF=5.92557e-05;HWE=1;NFAM=1	.
14	51337403	51337651	19	32510281	32510720	21570	935.96	-	+	BND	LOW	21570_1	N	]19:32510303]N	21570_2	N	N[14:51337635[	SVTYPE=BND;POS=51337635;STRANDS=-+:39;IMPRECISE;CIPOS=-231,17;CIEND=-22,417;CIPOS95=-46,17;CIEND95=-22,67;MATEID=21570_2;EVENT=21570;SU=39;PE=39;SR=0;ALG=PROD;AF=0.002198;NSAMP=37;MSQ=23.88;AN=16834;AC=37;NS=8438;AC_Hom=0;AC_Het=37;AC_Hemi=0;MAF=0.00219246;HWE=1;NFAM=37	SVTYPE=BND;POS=32510303;STRANDS=-+:39;IMPRECISE;CIPOS=-22,417;CIEND=-231,17;CIPOS95=-22,67;CIEND95=-46,17;MATEID=21570_1;EVENT=21570;SECONDARY;SU=39;PE=39;SR=0;ALG=PROD;AF=0.002198;NSAMP=37;MSQ=23.88;AN=16834;AC=37;NS=8438;AC_Hom=0;AC_Het=37;AC_Hemi=0;MAF=0.00219246;HWE=1;NFAM=37
14	51337520	51337709	22	48797401	48797863	21866	146.62	-	+	BND	LOW	21866_1	N	]22:48797434]N	21866_2	N	N[14:51337680[	SVTYPE=BND;POS=51337680;STRANDS=-+:19;IMPRECISE;CIPOS=-159,30;CIEND=-33,429;CIPOS95=-20,20;CIEND95=-33,100;MATEID=21866_2;EVENT=21866;SU=19;PE=19;SR=0;ALG=PROD;AF=0.000297;NSAMP=5;MSQ=27.67;AN=16834;AC=5;NS=8438;AC_Hom=0;AC_Het=5;AC_Hemi=0;MAF=0.000296279;HWE=1;NFAM=5	SVTYPE=BND;POS=48797434;STRANDS=-+:19;IMPRECISE;CIPOS=-33,429;CIEND=-159,30;CIPOS95=-33,100;CIEND95=-20,20;MATEID=21866_1;EVENT=21866;SECONDARY;SU=19;PE=19;SR=0;ALG=PROD;AF=0.000297;NSAMP=5;MSQ=27.67;AN=16834;AC=5;NS=8438;AC_Hom=0;AC_Het=5;AC_Hemi=0;MAF=0.000296279;HWE=1;NFAM=5
14	51337537	51337683	19	34248488	34248932	21581	10383.4	-	+	BND	LOW	21581_1	N	]19:34248504]N	21581_2	N	N[14:51337634[	SVTYPE=BND;POS=51337634;STRANDS=-+:219;IMPRECISE;CIPOS=-96,50;CIEND=-16,428;CIPOS95=-6,6;CIEND95=-16,42;MATEID=21581_2;EVENT=21581;SU=219;PE=219;SR=0;ALG=PROD;AF=0.02192;NSAMP=369;MSQ=27.31;AN=16834;AC=369;NS=8438;AC_Hom=0;AC_Het=369;AC_Hemi=0;MAF=0.0218654;HWE=0.0358326;NFAM=366	SVTYPE=BND;POS=34248504;STRANDS=-+:219;IMPRECISE;CIPOS=-16,428;CIEND=-96,50;CIPOS95=-16,42;CIEND95=-6,6;MATEID=21581_1;EVENT=21581;SECONDARY;SU=219;PE=219;SR=0;ALG=PROD;AF=0.02192;NSAMP=369;MSQ=27.31;AN=16834;AC=369;NS=8438;AC_Hom=0;AC_Het=369;AC_Hemi=0;MAF=0.0218654;HWE=0.0358326;NFAM=366
14	51337614	51338038	19	34247850	34248337	21580	210.43	+	-	BND	LOW	21580_1	N	N[19:34248328[	21580_2	N	]14:51337624]N	SVTYPE=BND;POS=51337624;STRANDS=+-:4;IMPRECISE;CIPOS=-10,414;CIEND=-477,10;CIPOS95=-2,99;CIEND95=-193,1;MATEID=21580_2;EVENT=21580;SU=4;PE=4;SR=0;ALG=PROD;AF=0.0008911;NSAMP=15;MSQ=11.9;AN=16834;AC=15;NS=8438;AC_Hom=0;AC_Het=15;AC_Hemi=0;MAF=0.000888836;HWE=1;NFAM=15	SVTYPE=BND;POS=34248328;STRANDS=+-:4;IMPRECISE;CIPOS=-477,10;CIEND=-10,414;CIPOS95=-193,1;CIEND95=-2,99;MATEID=21580_1;EVENT=21580;SECONDARY;SU=4;PE=4;SR=0;ALG=PROD;AF=0.0008911;NSAMP=15;MSQ=11.9;AN=16834;AC=15;NS=8438;AC_Hom=0;AC_Het=15;AC_Hemi=0;MAF=0.000888836;HWE=1;NFAM=15
14	51337752	51338300	X	100108185	100108540	22070	12.14	+	+	BND	LOW	22070_1	N	N]X:100108195]	22070_2	N	N]14:51337760]	SVTYPE=BND;POS=51337760;STRANDS=++:4;IMPRECISE;CIPOS=-8,540;CIEND=-10,345;CIPOS95=0,192;CIEND95=-2,109;MATEID=22070_2;EVENT=22070;SU=4;PE=4;SR=0;ALG=PROD;AF=5.94e-05;NSAMP=1;MSQ=12.11;AN=16834;AC=1;NS=8438;AC_Hom=0;AC_Het=1;AC_Hemi=0;MAF=5.92557e-05;HWE=1;NFAM=1	SVTYPE=BND;POS=100108195;STRANDS=++:4;IMPRECISE;CIPOS=-10,345;CIEND=-8,540;CIPOS95=-2,109;CIEND95=0,192;MATEID=22070_1;EVENT=22070;SECONDARY;SU=4;PE=4;SR=0;ALG=PROD;AF=5.94e-05;NSAMP=1;MSQ=12.11;AN=16834;AC=1;NS=8438;AC_Hom=0;AC_Het=1;AC_Hemi=0;MAF=5.92557e-05;HWE=1;NFAM=1
14	51341418	51341424	14	51342347	51342366	120814	494.58	+	-	DEL	PASS	120814	N	<DEL>	.	.	.	SVTYPE=DEL;POS=51341421;SVLEN=-935;END=51342356;STRANDS=+-:22;CIPOS=-3,3;CIEND=-9,10;CIPOS95=0,0;CIEND95=0,0;SU=22;PE=13;SR=9;ALG=PROD;AF=5.94e-05;NSAMP=1;MSQ=494.58;AN=16834;AC=1;NS=8438;AC_Hom=0;AC_Het=1;AC_Hemi=0;MAF=5.92557e-05;HWE=1;NFAM=1	.
14	51408901	51408901	14	51409545	51409545	120815	1.79122e+06	+	-	DEL	PASS	120815	N	<DEL>	.	.	.	SVTYPE=DEL;POS=51408901;SVLEN=-644;END=51409545;STRANDS=+-:60667;CIPOS=0,0;CIEND=0,0;CIPOS95=0,0;CIEND95=0,0;SU=60667;PE=40644;SR=20023;ALG=PROD;AF=0.2045;NSAMP=2942;MSQ=606.41;AN=16834;AC=3443;NS=8438;AC_Hom=1006;AC_Het=2449;AC_Hemi=0;MAF=0.204729;HWE=3.66552e-22;NFAM=2601	.
14	51412227	51412349	14	51412741	51412921	262283	130898.0	-	+	DUP	PASS	262283	N	<DUP>	.	.	.	SVTYPE=DUP;POS=51412328;SVLEN=420;END=51412748;STRANDS=-+:979;IMPRECISE;CIPOS=-101,21;CIEND=-7,173;CIPOS95=-4,4;CIEND95=-5,5;SU=979;PE=979;SR=0;ALG=PROD;AF=0.1587;NSAMP=2324;MSQ=55.58;AN=16834;AC=2672;NS=8438;AC_Hom=700;AC_Het=1982;AC_Hemi=0;MAF=0.158924;HWE=5.32651e-26;NFAM=2065	.
14	51412287	51412718	14	51412550	51412768	120816	2981.68	+	-	BND	LOW	120816_1	N	N[14:51412739[	120816_2	N	]14:51412317]N	SVTYPE=BND;POS=51412317;STRANDS=+-:10;IMPRECISE;CIPOS=-30,401;CIEND=-188,30;CIPOS95=-30,93;CIEND95=-60,30;MATEID=120816_2;EVENT=120816;SU=10;PE=10;SR=0;ALG=PROD;AF=0.001842;NSAMP=31;MSQ=96.13;AN=16834;AC=31;NS=8438;AC_Hom=0;AC_Het=31;AC_Hemi=0;MAF=0.00183693;HWE=1;NFAM=30	SVTYPE=BND;POS=51412739;STRANDS=+-:10;IMPRECISE;CIPOS=-188,30;CIEND=-30,401;CIPOS95=-60,30;CIEND95=-30,93;MATEID=120816_1;EVENT=120816;SECONDARY;SU=10;PE=10;SR=0;ALG=PROD;AF=0.001842;NSAMP=31;MSQ=96.13;AN=16834;AC=31;NS=8438;AC_Hom=0;AC_Het=31;AC_Hemi=0;MAF=0.00183693;HWE=1;NFAM=30
14	51414603	51414645	14	51415385	51415432	298775	793.38	-	-	BND	PASS	298775_1	N	[14:51415411[N	298775_2	N	[14:51414624[N	SVTYPE=BND;POS=51414624;STRANDS=--:56;CIPOS=-20,22;CIEND=-25,22;CIPOS95=0,0;CIEND95=0,0;MATEID=298775_2;EVENT=298775;SU=56;PE=33;SR=23;ALG=PROD;AF=0.0001782;NSAMP=3;MSQ=264.46;AN=16834;AC=3;NS=8438;AC_Hom=0;AC_Het=3;AC_Hemi=0;MAF=0.000177767;HWE=1;NFAM=3	SVTYPE=BND;POS=51415411;STRANDS=--:56;CIPOS=-25,22;CIEND=-20,22;CIPOS95=0,0;CIEND95=0,0;MATEID=298775_1;EVENT=298775;SECONDARY;SU=56;PE=33;SR=23;ALG=PROD;AF=0.0001782;NSAMP=3;MSQ=264.46;AN=16834;AC=3;NS=8438;AC_Hom=0;AC_Het=3;AC_Hemi=0;MAF=0.000177767;HWE=1;NFAM=3
14	51415006	51415046	14	51415375	51415424	298776	601.64	+	+	BND	LOW	298776_1	N	N]14:51415399]	298776_2	N	N]14:51415026]	SVTYPE=BND;POS=51415026;STRANDS=++:54;CIPOS=-20,20;CIEND=-24,25;CIPOS95=0,0;CIEND95=0,0;MATEID=298776_2;EVENT=298776;SU=54;PE=35;SR=19;ALG=PROD;AF=0.0001782;NSAMP=3;MSQ=200.55;AN=16834;AC=3;NS=8438;AC_Hom=0;AC_Het=3;AC_Hemi=0;MAF=0.000177767;HWE=1;NFAM=3	SVTYPE=BND;POS=51415399;STRANDS=++:54;CIPOS=-24,25;CIEND=-20,20;CIPOS95=0,0;CIEND95=0,0;MATEID=298776_1;EVENT=298776;SECONDARY;SU=54;PE=35;SR=19;ALG=PROD;AF=0.0001782;NSAMP=3;MSQ=200.55;AN=16834;AC=3;NS=8438;AC_Hom=0;AC_Het=3;AC_Hemi=0;MAF=0.000177767;HWE=1;NFAM=3
14	51423194	51423205	14	51423460	51423471	262284	218.82	-	+	DUP	PASS	262284	N	<DUP>	.	.	.	SVTYPE=DUP;POS=51423200;SVLEN=266;END=51423466;STRANDS=-+:6;CIPOS=-6,5;CIEND=-6,5;CIPOS95=0,0;CIEND95=0,0;SU=6;PE=0;SR=6;ALG=PROD;AF=0.0002376;NSAMP=4;MSQ=49.2;AN=16834;AC=4;NS=8438;AC_Hom=0;AC_Het=4;AC_Hemi=0;MAF=0.000237023;HWE=1;NFAM=4	.
14	51438255	51438258	14	51440011	51440015	120817	8779.08	+	-	BND	PASS	120817_1	N	N[14:51440015[	120817_2	N	]14:51438257]N	SVTYPE=BND;POS=51438257;STRANDS=+-:432;CIPOS=-2,1;CIEND=-3,1;CIPOS95=0,0;CIEND95=0,0;MATEID=120817_2;EVENT=120817;SU=432;PE=255;SR=177;ALG=PROD;AF=0.001663;NSAMP=28;MSQ=313.54;AN=16834;AC=28;NS=8438;AC_Hom=0;AC_Het=28;AC_Hemi=0;MAF=0.00165916;HWE=1;NFAM=28	SVTYPE=BND;POS=51440015;STRANDS=+-:432;CIPOS=-3,1;CIEND=-2,1;CIPOS95=0,0;CIEND95=0,0;MATEID=120817_1;EVENT=120817;SECONDARY;SU=432;PE=255;SR=177;ALG=PROD;AF=0.001663;NSAMP=28;MSQ=313.54;AN=16834;AC=28;NS=8438;AC_Hom=0;AC_Het=28;AC_Hemi=0;MAF=0.00165916;HWE=1;NFAM=28
14	51498365	51498694	16	17341032	17341361	21094	107282.0	+	+	BND	LOW	21094_1	N	N]16:17341043]	21094_2	N	N]14:51498369]	SVTYPE=BND;POS=51498369;STRANDS=++:201;IMPRECISE;CIPOS=-4,325;CIEND=-11,318;CIPOS95=-4,36;CIEND95=-11,32;MATEID=21094_2;EVENT=21094;SU=201;PE=201;SR=0;ALG=PROD;AF=0.1094;NSAMP=1841;MSQ=57.87;AN=16834;AC=1841;NS=8438;AC_Hom=0;AC_Het=1849;AC_Hemi=0;MAF=0.109564;HWE=0;NFAM=1552	SVTYPE=BND;POS=17341043;STRANDS=++:201;IMPRECISE;CIPOS=-11,318;CIEND=-4,325;CIPOS95=-11,32;CIEND95=-4,36;MATEID=21094_1;EVENT=21094;SECONDARY;SU=201;PE=201;SR=0;ALG=PROD;AF=0.1094;NSAMP=1841;MSQ=57.87;AN=16834;AC=1841;NS=8438;AC_Hom=0;AC_Het=1849;AC_Hemi=0;MAF=0.109564;HWE=0;NFAM=1552
14	51520229	51520229	14	51520530	51520530	120818	82253.2	+	-	BND	PASS	120818_1	N	N[14:51520531[	120818_2	N	]14:51520229]N	SVTYPE=BND;POS=51520229;STRANDS=+-:2097;CIPOS=0,0;CIEND=0,0;CIPOS95=0,0;CIEND95=0,0;MATEID=120818_2;EVENT=120818;SU=2097;PE=413;SR=1684;ALG=PROD;AF=0.01182;NSAMP=195;MSQ=421.79;AN=16834;AC=199;NS=8438;AC_Hom=8;AC_Het=191;AC_Hemi=0;MAF=0.0117919;HWE=0.0292417;NFAM=193	SVTYPE=BND;POS=51520531;STRANDS=+-:2097;CIPOS=0,0;CIEND=0,0;CIPOS95=0,0;CIEND95=0,0;MATEID=120818_1;EVENT=120818;SECONDARY;SU=2097;PE=413;SR=1684;ALG=PROD;AF=0.01182;NSAMP=195;MSQ=421.79;AN=16834;AC=199;NS=8438;AC_Hom=8;AC_Het=191;AC_Hemi=0;MAF=0.0117919;HWE=0.0292417;NFAM=193
14	51579312	51579355	14	51579755	51579803	120819	1975.05	+	-	DEL	PASS	120819	N	<DEL>	.	.	.	SVTYPE=DEL;POS=51579334;SVLEN=-447;END=51579781;STRANDS=+-:84;CIPOS=-22,21;CIEND=-26,22;CIPOS95=0,0;CIEND95=0,0;SU=84;PE=64;SR=20;ALG=PROD;AF=0.0001782;NSAMP=3;MSQ=658.35;AN=16834;AC=3;NS=8438;AC_Hom=0;AC_Het=3;AC_Hemi=0;MAF=0.000177767;HWE=1;NFAM=3	.
14	51590331	51590334	14	51590394	51590396	120820	17355.1	+	-	BND	LOW	120820_1	N	N[14:51590396[	120820_2	N	]14:51590332]N	SVTYPE=BND;POS=51590332;STRANDS=+-:598;CIPOS=-1,2;CIEND=-1,1;CIPOS95=0,0;CIEND95=0,0;MATEID=120820_2;EVENT=120820;SU=598;PE=0;SR=598;ALG=PROD;AF=0.004752;NSAMP=79;MSQ=219.68;AN=16834;AC=80;NS=8438;AC_Hom=2;AC_Het=78;AC_Hemi=0;MAF=0.00474046;HWE=0.171497;NFAM=76	SVTYPE=BND;POS=51590396;STRANDS=+-:598;CIPOS=-1,1;CIEND=-1,2;CIPOS95=0,0;CIEND95=0,0;MATEID=120820_1;EVENT=120820;SECONDARY;SU=598;PE=0;SR=598;ALG=PROD;AF=0.004752;NSAMP=79;MSQ=219.68;AN=16834;AC=80;NS=8438;AC_Hom=2;AC_Het=78;AC_Hemi=0;MAF=0.00474046;HWE=0.171497;NFAM=76
14	51601413	51601414	14	51601707	51601707	120821	3.43041e+06	+	-	MEI	PASS	120821	N	<DEL:ME:SINE|Alu|AluYa5>	.	.	.	SVTYPE=MEI;POS=51601414;SVLEN=-293;END=51601707;STRANDS=+-:67864;CIPOS=-1,0;CIEND=0,0;CIPOS95=0,0;CIEND95=0,0;SU=67864;PE=12067;SR=55797;ALG=PROD;AF=0.4717;NSAMP=5959;MSQ=573.79;AN=16834;AC=7941;NS=8438;AC_Hom=3976;AC_Het=3989;AC_Hemi=0;MAF=0.471972;HWE=2.37167e-06;NFAM=5200	.
14	51603762	51603779	14	51605472	51605482	120822	377.6	+	-	DEL	PASS	120822	N	<DEL>	.	.	.	SVTYPE=DEL;POS=51603769;SVLEN=-1710;END=51605479;STRANDS=+-:13;CIPOS=-7,10;CIEND=-7,3;CIPOS95=0,0;CIEND95=0,0;SU=13;PE=8;SR=5;ALG=PROD;AF=5.94e-05;NSAMP=1;MSQ=377.6;AN=16834;AC=1;NS=8438;AC_Hom=0;AC_Het=1;AC_Hemi=0;MAF=5.92557e-05;HWE=1;NFAM=1	.
14	51618852	51619374	14	60358436	60358709	120824	443.41	+	-	BND	LOW	120824_1	N	N[14:60358700[	120824_2	N	]14:51618862]N	SVTYPE=BND;POS=51618862;STRANDS=+-:4;IMPRECISE;CIPOS=-10,512;CIEND=-263,10;CIPOS95=-1,173;CIEND95=-124,2;MATEID=120824_2;EVENT=120824;SU=4;PE=4;SR=0;ALG=PROD;AF=0.000594;NSAMP=10;MSQ=43.5;AN=16834;AC=10;NS=8438;AC_Hom=0;AC_Het=10;AC_Hemi=0;MAF=0.000592557;HWE=1;NFAM=10	SVTYPE=BND;POS=60358700;STRANDS=+-:4;IMPRECISE;CIPOS=-263,10;CIEND=-10,512;CIPOS95=-124,2;CIEND95=-1,173;MATEID=120824_1;EVENT=120824;SECONDARY;SU=4;PE=4;SR=0;ALG=PROD;AF=0.000594;NSAMP=10;MSQ=43.5;AN=16834;AC=10;NS=8438;AC_Hom=0;AC_Het=10;AC_Hemi=0;MAF=0.000592557;HWE=1;NFAM=10
14	51644554	51644909	18	42815865	42816336	21424	194.09	-	+	BND	LOW	21424_1	N	]18:42815875]N	21424_2	N	N[14:51644900[	SVTYPE=BND;POS=51644900;STRANDS=-+:4;IMPRECISE;CIPOS=-345,10;CIEND=-10,461;CIPOS95=-157,1;CIEND95=-1,166;MATEID=21424_2;EVENT=21424;SU=4;PE=4;SR=0;ALG=PROD;AF=0.0001188;NSAMP=2;MSQ=85.38;AN=16834;AC=2;NS=8438;AC_Hom=0;AC_Het=2;AC_Hemi=0;MAF=0.000118511;HWE=1;NFAM=2	SVTYPE=BND;POS=42815875;STRANDS=-+:4;IMPRECISE;CIPOS=-10,461;CIEND=-345,10;CIPOS95=-1,166;CIEND95=-157,1;MATEID=21424_1;EVENT=21424;SECONDARY;SU=4;PE=4;SR=0;ALG=PROD;AF=0.0001188;NSAMP=2;MSQ=85.38;AN=16834;AC=2;NS=8438;AC_Hom=0;AC_Het=2;AC_Hemi=0;MAF=0.000118511;HWE=1;NFAM=2
14	51644670	51644917	18	12870356	12870759	21386	32273.0	-	+	BND	LOW	21386_1	N	]18:12870406]N	21386_2	N	N[14:51644878[	SVTYPE=BND;POS=51644878;STRANDS=-+:33;IMPRECISE;CIPOS=-207,40;CIEND=-50,353;CIPOS95=-31,31;CIEND95=-50,79;MATEID=21386_2;EVENT=21386;SU=33;PE=33;SR=0;ALG=PROD;AF=0.05404;NSAMP=907;MSQ=34.85;AN=16820;AC=909;NS=8431;AC_Hom=4;AC_Het=907;AC_Hemi=0;MAF=0.0540268;HWE=3.37737e-09;NFAM=820	SVTYPE=BND;POS=12870406;STRANDS=-+:33;IMPRECISE;CIPOS=-50,353;CIEND=-207,40;CIPOS95=-50,79;CIEND95=-31,31;MATEID=21386_1;EVENT=21386;SECONDARY;SU=33;PE=33;SR=0;ALG=PROD;AF=0.05404;NSAMP=907;MSQ=34.85;AN=16820;AC=909;NS=8431;AC_Hom=4;AC_Het=907;AC_Hemi=0;MAF=0.0540268;HWE=3.37737e-09;NFAM=820
14	51644712	51644977	17	61636810	61637298	21316	3790.62	-	+	BND	LOW	21316_1	N	]17:61636820]N	21316_2	N	N[14:51644968[	SVTYPE=BND;POS=51644968;STRANDS=-+:4;IMPRECISE;CIPOS=-255,10;CIEND=-10,478;CIPOS95=-123,2;CIEND95=-1,161;MATEID=21316_2;EVENT=21316;SU=4;PE=4;SR=0;ALG=PROD;AF=0.009505;NSAMP=160;MSQ=22.47;AN=16834;AC=160;NS=8438;AC_Hom=0;AC_Het=160;AC_Hemi=0;MAF=0.00948092;HWE=1;NFAM=153	SVTYPE=BND;POS=61636820;STRANDS=-+:4;IMPRECISE;CIPOS=-10,478;CIEND=-255,10;CIPOS95=-1,161;CIEND95=-123,2;MATEID=21316_1;EVENT=21316;SECONDARY;SU=4;PE=4;SR=0;ALG=PROD;AF=0.009505;NSAMP=160;MSQ=22.47;AN=16834;AC=160;NS=8438;AC_Hom=0;AC_Het=160;AC_Hemi=0;MAF=0.00948092;HWE=1;NFAM=153
14	51644746	51644894	15	96292311	96292713	21072	30699.5	-	+	BND	LOW	21072_1	N	]15:96292322]N	21072_2	N	N[14:51644878[	SVTYPE=BND;POS=51644878;STRANDS=-+:220;IMPRECISE;CIPOS=-131,17;CIEND=-11,391;CIPOS95=-4,4;CIEND95=-11,46;MATEID=21072_2;EVENT=21072;SU=220;PE=220;SR=0;ALG=PROD;AF=0.04954;NSAMP=834;MSQ=35.87;AN=16834;AC=834;NS=8438;AC_Hom=0;AC_Het=835;AC_Hemi=0;MAF=0.0494785;HWE=7.53583e-10;NFAM=788	SVTYPE=BND;POS=96292322;STRANDS=-+:220;IMPRECISE;CIPOS=-11,391;CIEND=-131,17;CIPOS95=-11,46;CIEND95=-4,4;MATEID=21072_1;EVENT=21072;SECONDARY;SU=220;PE=220;SR=0;ALG=PROD;AF=0.04954;NSAMP=834;MSQ=35.87;AN=16834;AC=834;NS=8438;AC_Hom=0;AC_Het=835;AC_Hemi=0;MAF=0.0494785;HWE=7.53583e-10;NFAM=788
14	51644765	51645120	16	13064376	13064826	21092	2750.5	+	+	BND	LOW	21092_1	N	N]16:13064385]	21092_2	N	N]14:51644775]	SVTYPE=BND;POS=51644775;STRANDS=++:6;IMPRECISE;CIPOS=-10,345;CIEND=-9,441;CIPOS95=-2,80;CIEND95=-1,162;MATEID=21092_2;EVENT=21092;SU=6;PE=6;SR=0;ALG=PROD;AF=0.007605;NSAMP=128;MSQ=19.94;AN=16832;AC=128;NS=8437;AC_Hom=0;AC_Het=128;AC_Hemi=0;MAF=0.00758563;HWE=1;NFAM=122	SVTYPE=BND;POS=13064385;STRANDS=++:6;IMPRECISE;CIPOS=-9,441;CIEND=-10,345;CIPOS95=-1,162;CIEND95=-2,80;MATEID=21092_1;EVENT=21092;SECONDARY;SU=6;PE=6;SR=0;ALG=PROD;AF=0.007605;NSAMP=128;MSQ=19.94;AN=16832;AC=128;NS=8437;AC_Hom=0;AC_Het=128;AC_Hemi=0;MAF=0.00758563;HWE=1;NFAM=122
14	51644766	51645125	18	12870014	12870410	21385	22055.3	+	-	BND	LOW	21385_1	N	N[18:12870361[	21385_2	N	]14:51644865]N	SVTYPE=BND;POS=51644865;STRANDS=-+:206,+-:17;IMPRECISE;CIPOS=-99,260;CIEND=-346,50;CIPOS95=-13,13;CIEND95=-84,50;MATEID=21385_2;EVENT=21385;SU=223;PE=52;SR=171;ALG=SUM;AF=0.04755;NSAMP=790;MSQ=26.84;RETAINED;AN=16782;AC=798;NS=8412;AC_Hom=16;AC_Het=785;AC_Hemi=0;MAF=0.0476106;HWE=0.00529744;NFAM=744	SVTYPE=BND;POS=12870361;STRANDS=-+:206,+-:17;IMPRECISE;CIPOS=-346,50;CIEND=-99,260;CIPOS95=-84,50;CIEND95=-13,13;MATEID=21385_1;EVENT=21385;SECONDARY;SU=223;PE=52;SR=171;ALG=SUM;AF=0.04755;NSAMP=790;MSQ=26.84;RETAINED;AN=16782;AC=798;NS=8412;AC_Hom=16;AC_Het=785;AC_Hemi=0;MAF=0.0476106;HWE=0.00529744;NFAM=744
14	51644861	51645149	15	96291738	96292201	20936	3624.78	+	-	BND	LOW	20936_1	N	N[15:96292195[	20936_2	N	]14:51644891]N	SVTYPE=BND;POS=51644891;STRANDS=+-:32;IMPRECISE;CIPOS=-30,258;CIEND=-456,7;CIPOS95=-20,20;CIEND95=-96,7;MATEID=20936_2;EVENT=20936;SU=32;PE=32;SR=0;ALG=PROD;AF=0.01051;NSAMP=177;MSQ=19;AN=16834;AC=177;NS=8438;AC_Hom=0;AC_Het=177;AC_Hemi=0;MAF=0.0104883;HWE=1;NFAM=172	SVTYPE=BND;POS=96292195;STRANDS=+-:32;IMPRECISE;CIPOS=-456,7;CIEND=-30,258;CIPOS95=-96,7;CIEND95=-20,20;MATEID=20936_1;EVENT=20936;SECONDARY;SU=32;PE=32;SR=0;ALG=PROD;AF=0.01051;NSAMP=177;MSQ=19;AN=16834;AC=177;NS=8438;AC_Hom=0;AC_Het=177;AC_Hemi=0;MAF=0.0104883;HWE=1;NFAM=172
14	51644877	51644896	17	51070714	51070727	21302	123.21	+	+	BND	LOW	21302_1	N	N]17:51070717]	21302_2	N	N]14:51644887]	SVTYPE=BND;POS=51644887;STRANDS=++:8;IMPRECISE;CIPOS=-10,9;CIEND=-3,10;CIPOS95=-3,3;CIEND95=-1,3;MATEID=21302_2;EVENT=21302;SU=8;PE=7;SR=1;ALG=PROD;AF=5.94e-05;NSAMP=1;MSQ=122.67;AN=16834;AC=1;NS=8438;AC_Hom=0;AC_Het=1;AC_Hemi=0;MAF=5.92557e-05;HWE=1;NFAM=1	SVTYPE=BND;POS=51070717;STRANDS=++:8;IMPRECISE;CIPOS=-3,10;CIEND=-10,9;CIPOS95=-1,3;CIEND95=-3,3;MATEID=21302_1;EVENT=21302;SECONDARY;SU=8;PE=7;SR=1;ALG=PROD;AF=5.94e-05;NSAMP=1;MSQ=122.67;AN=16834;AC=1;NS=8438;AC_Hom=0;AC_Het=1;AC_Hemi=0;MAF=5.92557e-05;HWE=1;NFAM=1
14	51644902	51644922	17	51070638	51070656	21301	53.62	-	-	BND	LOW	21301_1	N	[17:51070649[N	21301_2	N	[14:51644913[N	SVTYPE=BND;POS=51644913;STRANDS=--:4;IMPRECISE;CIPOS=-10,10;CIEND=-10,8;CIPOS95=-3,3;CIEND95=-3,0;MATEID=21301_2;EVENT=21301;SU=4;PE=3;SR=1;ALG=PROD;AF=0.0001782;NSAMP=3;MSQ=16.91;AN=16834;AC=3;NS=8438;AC_Hom=0;AC_Het=3;AC_Hemi=0;MAF=0.000177767;HWE=1;NFAM=3	SVTYPE=BND;POS=51070649;STRANDS=--:4;IMPRECISE;CIPOS=-10,8;CIEND=-10,10;CIPOS95=-3,0;CIEND95=-3,3;MATEID=21301_1;EVENT=21301;SECONDARY;SU=4;PE=3;SR=1;ALG=PROD;AF=0.0001782;NSAMP=3;MSQ=16.91;AN=16834;AC=3;NS=8438;AC_Hom=0;AC_Het=3;AC_Hemi=0;MAF=0.000177767;HWE=1;NFAM=3
14	51653853	51653870	14	56204758	56204775	262285	29740.0	-	+	BND	LOW	262285_1	N	]14:56204767]N	262285_2	N	N[14:51653863[	SVTYPE=BND;POS=51653863;STRANDS=-+:4;CIPOS=-9,8;CIEND=-9,8;CIPOS95=0,0;CIEND95=0,0;MATEID=262285_2;EVENT=262285;SU=4;PE=0;SR=4;ALG=PROD;AF=0.112;NSAMP=1885;MSQ=14.69;AN=16834;AC=1885;NS=8438;AC_Hom=0;AC_Het=1893;AC_Hemi=0;MAF=0.112171;HWE=0;NFAM=1701	SVTYPE=BND;POS=56204767;STRANDS=-+:4;CIPOS=-9,8;CIEND=-9,8;CIPOS95=0,0;CIEND95=0,0;MATEID=262285_1;EVENT=262285;SECONDARY;SU=4;PE=0;SR=4;ALG=PROD;AF=0.112;NSAMP=1885;MSQ=14.69;AN=16834;AC=1885;NS=8438;AC_Hom=0;AC_Het=1893;AC_Hemi=0;MAF=0.112171;HWE=0;NFAM=1701
14	51658582	51658602	X	19710751	19710771	21949	2623.59	-	-	BND	LOW	21949_1	N	[X:19710762[N	21949_2	N	[14:51658593[N	SVTYPE=BND;POS=51658593;STRANDS=--:17;CIPOS=-10,10;CIEND=-10,10;CIPOS95=0,0;CIEND95=0,0;MATEID=21949_2;EVENT=21949;SU=17;PE=0;SR=17;ALG=PROD;AF=0.005584;NSAMP=87;MSQ=29.62;AN=16834;AC=94;NS=8438;AC_Hom=14;AC_Het=80;AC_Hemi=0;MAF=0.00557004;HWE=5.13999e-09;NFAM=81	SVTYPE=BND;POS=19710762;STRANDS=--:17;CIPOS=-10,10;CIEND=-10,10;CIPOS95=0,0;CIEND95=0,0;MATEID=21949_1;EVENT=21949;SECONDARY;SU=17;PE=0;SR=17;ALG=PROD;AF=0.005584;NSAMP=87;MSQ=29.62;AN=16834;AC=94;NS=8438;AC_Hom=14;AC_Het=80;AC_Hemi=0;MAF=0.00557004;HWE=5.13999e-09;NFAM=81
14	51792915	51792975	14	51793009	51793069	120825	1463.46	+	-	BND	PASS	120825_1	N	N[14:51793040[	120825_2	N	]14:51792945]N	SVTYPE=BND;POS=51792945;STRANDS=+-:30;CIPOS=-30,30;CIEND=-30,30;CIPOS95=0,0;CIEND95=0,0;MATEID=120825_2;EVENT=120825;SU=30;PE=0;SR=30;ALG=PROD;AF=0.0002376;NSAMP=3;MSQ=487.81;AN=16834;AC=4;NS=8438;AC_Hom=2;AC_Het=2;AC_Hemi=0;MAF=0.000237023;HWE=0.000355545;NFAM=3	SVTYPE=BND;POS=51793040;STRANDS=+-:30;CIPOS=-30,30;CIEND=-30,30;CIPOS95=0,0;CIEND95=0,0;MATEID=120825_1;EVENT=120825;SECONDARY;SU=30;PE=0;SR=30;ALG=PROD;AF=0.0002376;NSAMP=3;MSQ=487.81;AN=16834;AC=4;NS=8438;AC_Hom=2;AC_Het=2;AC_Hemi=0;MAF=0.000237023;HWE=0.000355545;NFAM=3
14	51822586	51822632	14	51824881	51824923	120826	1351.72	+	-	DEL	PASS	120826	N	<DEL>	.	.	.	SVTYPE=DEL;POS=51822609;SVLEN=-2294;END=51824903;STRANDS=+-:61;CIPOS=-23,23;CIEND=-22,20;CIPOS95=0,0;CIEND95=0,0;SU=61;PE=37;SR=24;ALG=PROD;AF=0.0001188;NSAMP=2;MSQ=675.86;AN=16834;AC=2;NS=8438;AC_Hom=0;AC_Het=2;AC_Hemi=0;MAF=0.000118511;HWE=1;NFAM=2	.
14	51903542	51903549	14	51903673	51903680	262286	195.61	-	+	DUP	PASS	262286	N	<DUP>	.	.	.	SVTYPE=DUP;POS=51903546;SVLEN=131;END=51903677;STRANDS=-+:9;CIPOS=-4,3;CIEND=-4,3;CIPOS95=0,0;CIEND95=0,0;SU=9;PE=0;SR=9;ALG=PROD;AF=0.0001188;NSAMP=2;MSQ=89.34;AN=16834;AC=2;NS=8438;AC_Hom=0;AC_Het=2;AC_Hemi=0;MAF=0.000118511;HWE=1;NFAM=2	.
14	51929911	51929919	18	45459220	45459229	21425	1400.57	-	+	BND	LOW	21425_1	N	]18:45459225]N	21425_2	N	N[14:51929917[	SVTYPE=BND;POS=51929917;STRANDS=-+:116;CIPOS=-5,3;CIEND=-5,4;CIPOS95=0,0;CIEND95=0,0;MATEID=21425_2;EVENT=21425;SU=116;PE=52;SR=64;ALG=PROD;AF=0.0005346;NSAMP=9;MSQ=155.62;AN=16834;AC=9;NS=8438;AC_Hom=0;AC_Het=9;AC_Hemi=0;MAF=0.000533302;HWE=1;NFAM=9	SVTYPE=BND;POS=45459225;STRANDS=-+:116;CIPOS=-5,4;CIEND=-5,3;CIPOS95=0,0;CIEND95=0,0;MATEID=21425_1;EVENT=21425;SECONDARY;SU=116;PE=52;SR=64;ALG=PROD;AF=0.0005346;NSAMP=9;MSQ=155.62;AN=16834;AC=9;NS=8438;AC_Hom=0;AC_Het=9;AC_Hemi=0;MAF=0.000533302;HWE=1;NFAM=9
14	51930064	51930075	18	45459218	45459227	21426	1083.82	+	-	BND	LOW	21426_1	N	N[18:45459225[	21426_2	N	]14:51930069]N	SVTYPE=BND;POS=51930069;STRANDS=+-:143;CIPOS=-5,6;CIEND=-6,3;CIPOS95=0,0;CIEND95=0,0;MATEID=21426_2;EVENT=21426;SU=143;PE=79;SR=64;ALG=PROD;AF=0.0006534;NSAMP=11;MSQ=98.53;AN=16834;AC=11;NS=8438;AC_Hom=0;AC_Het=11;AC_Hemi=0;MAF=0.000651813;HWE=1;NFAM=11	SVTYPE=BND;POS=45459225;STRANDS=+-:143;CIPOS=-6,3;CIEND=-5,6;CIPOS95=0,0;CIEND95=0,0;MATEID=21426_1;EVENT=21426;SECONDARY;SU=143;PE=79;SR=64;ALG=PROD;AF=0.0006534;NSAMP=11;MSQ=98.53;AN=16834;AC=11;NS=8438;AC_Hom=0;AC_Het=11;AC_Hemi=0;MAF=0.000651813;HWE=1;NFAM=11
14	51937863	51937866	14	51941809	51941824	120827	587.57	+	-	DEL	PASS	120827	N	<DEL>	.	.	.	SVTYPE=DEL;POS=51937865;SVLEN=-3949;END=51941814;STRANDS=+-:25;CIPOS=-2,1;CIEND=-5,10;CIPOS95=0,0;CIEND95=0,0;SU=25;PE=13;SR=12;ALG=PROD;AF=5.94e-05;NSAMP=1;MSQ=587.57;AN=16834;AC=1;NS=8438;AC_Hom=0;AC_Het=1;AC_Hemi=0;MAF=5.92557e-05;HWE=1;NFAM=1	.
14	51973870	51974036	14	51974518	51974660	262287	190.42	-	+	BND	LOW	262287_1	N	]14:51974528]N	262287_2	N	N[14:51974027[	SVTYPE=BND;POS=51974027;STRANDS=-+:19;IMPRECISE;CIPOS=-156,10;CIEND=-10,132;CIPOS95=-29,0;CIEND95=-3,30;MATEID=262287_2;EVENT=262287;SU=19;PE=19;SR=0;ALG=PROD;AF=0.0001188;NSAMP=2;MSQ=89.6;AN=16834;AC=2;NS=8438;AC_Hom=0;AC_Het=2;AC_Hemi=0;MAF=0.000118511;HWE=1;NFAM=2	SVTYPE=BND;POS=51974528;STRANDS=-+:19;IMPRECISE;CIPOS=-10,132;CIEND=-156,10;CIPOS95=-3,30;CIEND95=-29,0;MATEID=262287_1;EVENT=262287;SECONDARY;SU=19;PE=19;SR=0;ALG=PROD;AF=0.0001188;NSAMP=2;MSQ=89.6;AN=16834;AC=2;NS=8438;AC_Hom=0;AC_Het=2;AC_Hemi=0;MAF=0.000118511;HWE=1;NFAM=2
14	51976373	51976384	14	51976585	51976596	120828	200.58	+	-	DEL	PASS	120828	N	<DEL>	.	.	.	SVTYPE=DEL;POS=51976379;SVLEN=-212;END=51976591;STRANDS=+-:6;CIPOS=-6,5;CIEND=-6,5;CIPOS95=0,0;CIEND95=0,0;SU=6;PE=0;SR=6;ALG=PROD;AF=0.0001188;NSAMP=2;MSQ=98.25;AN=16834;AC=2;NS=8438;AC_Hom=0;AC_Het=2;AC_Hemi=0;MAF=0.000118511;HWE=1;NFAM=2	.
14	51977141	51977201	14	51977209	51977269	120829	779.41	+	-	BND	PASS	120829_1	N	N[14:51977240[	120829_2	N	]14:51977171]N	SVTYPE=BND;POS=51977171;STRANDS=+-:29;CIPOS=-30,30;CIEND=-30,30;CIPOS95=0,0;CIEND95=0,0;MATEID=120829_2;EVENT=120829;SU=29;PE=0;SR=29;ALG=PROD;AF=0.0001782;NSAMP=3;MSQ=259.79;AN=16834;AC=3;NS=8438;AC_Hom=0;AC_Het=3;AC_Hemi=0;MAF=0.000177767;HWE=1;NFAM=3	SVTYPE=BND;POS=51977240;STRANDS=+-:29;CIPOS=-30,30;CIEND=-30,30;CIPOS95=0,0;CIEND95=0,0;MATEID=120829_1;EVENT=120829;SECONDARY;SU=29;PE=0;SR=29;ALG=PROD;AF=0.0001782;NSAMP=3;MSQ=259.79;AN=16834;AC=3;NS=8438;AC_Hom=0;AC_Het=3;AC_Hemi=0;MAF=0.000177767;HWE=1;NFAM=3
14	52006506	52006513	14	52013970	52013975	120830	539.54	+	-	DEL	PASS	120830	N	<DEL>	.	.	.	SVTYPE=DEL;POS=52006510;SVLEN=-7464;END=52013974;STRANDS=+-:22;CIPOS=-4,3;CIEND=-4,1;CIPOS95=0,0;CIEND95=0,0;SU=22;PE=13;SR=9;ALG=PROD;AF=5.94e-05;NSAMP=1;MSQ=539.54;AN=16834;AC=1;NS=8438;AC_Hom=0;AC_Het=1;AC_Hemi=0;MAF=5.92557e-05;HWE=1;NFAM=1	.
14	52016655	52016712	14	52016705	52016762	120831	254.83	+	-	BND	LOW	120831_1	N	N[14:52016735[	120831_2	N	]14:52016684]N	SVTYPE=BND;POS=52016684;STRANDS=+-:12;CIPOS=-29,28;CIEND=-29,28;CIPOS95=0,0;CIEND95=0,0;MATEID=120831_2;EVENT=120831;SU=12;PE=0;SR=12;ALG=PROD;AF=0.0001188;NSAMP=2;MSQ=127.34;AN=16834;AC=2;NS=8438;AC_Hom=0;AC_Het=2;AC_Hemi=0;MAF=0.000118511;HWE=1;NFAM=2	SVTYPE=BND;POS=52016735;STRANDS=+-:12;CIPOS=-29,28;CIEND=-29,28;CIPOS95=0,0;CIEND95=0,0;MATEID=120831_1;EVENT=120831;SECONDARY;SU=12;PE=0;SR=12;ALG=PROD;AF=0.0001188;NSAMP=2;MSQ=127.34;AN=16834;AC=2;NS=8438;AC_Hom=0;AC_Het=2;AC_Hemi=0;MAF=0.000118511;HWE=1;NFAM=2
14	52052647	52052666	X	143846300	143846310	22128	119753.0	-	+	BND	LOW	22128_1	N	]X:143846306]N	22128_2	N	N[14:52052658[	SVTYPE=BND;POS=52052658;STRANDS=-+:59;CIPOS=-10,9;CIEND=-6,4;CIPOS95=0,0;CIEND95=0,0;MATEID=22128_2;EVENT=22128;SU=59;PE=42;SR=17;ALG=PROD;AF=0.215;NSAMP=3462;MSQ=34.18;AN=16826;AC=3617;NS=8434;AC_Hom=310;AC_Het=3317;AC_Hemi=0;MAF=0.215023;HWE=0;NFAM=3039	SVTYPE=BND;POS=143846306;STRANDS=-+:59;CIPOS=-6,4;CIEND=-10,9;CIPOS95=0,0;CIEND95=0,0;MATEID=22128_1;EVENT=22128;SECONDARY;SU=59;PE=42;SR=17;ALG=PROD;AF=0.215;NSAMP=3462;MSQ=34.18;AN=16826;AC=3617;NS=8434;AC_Hom=310;AC_Het=3317;AC_Hemi=0;MAF=0.215023;HWE=0;NFAM=3039
14	52052648	52052665	20	11488503	11488517	21662	51512.2	-	-	BND	LOW	21662_1	N	[20:11488513[N	21662_2	N	[14:52052658[N	SVTYPE=BND;POS=52052658;STRANDS=--:68;CIPOS=-9,8;CIEND=-9,5;CIPOS95=0,0;CIEND95=0,0;MATEID=21662_2;EVENT=21662;SU=68;PE=22;SR=46;ALG=PROD;AF=0.1174;NSAMP=1960;MSQ=25.57;AN=16834;AC=1976;NS=8438;AC_Hom=32;AC_Het=1948;AC_Hemi=0;MAF=0.117326;HWE=2.81594e-36;NFAM=1751	SVTYPE=BND;POS=11488513;STRANDS=--:68;CIPOS=-9,5;CIEND=-9,8;CIPOS95=0,0;CIEND95=0,0;MATEID=21662_1;EVENT=21662;SECONDARY;SU=68;PE=22;SR=46;ALG=PROD;AF=0.1174;NSAMP=1960;MSQ=25.57;AN=16834;AC=1976;NS=8438;AC_Hom=32;AC_Het=1948;AC_Hemi=0;MAF=0.117326;HWE=2.81594e-36;NFAM=1751
14	52052652	52052668	X	143846197	143846211	22127	6937.13	+	-	BND	LOW	22127_1	N	N[X:143846205[	22127_2	N	]14:52052658]N	SVTYPE=BND;POS=52052658;STRANDS=+-:64;CIPOS=-6,10;CIEND=-7,7;CIPOS95=0,0;CIEND95=0,0;MATEID=22127_2;EVENT=22127;SU=64;PE=49;SR=15;ALG=PROD;AF=0.01859;NSAMP=308;MSQ=21.55;AN=16834;AC=313;NS=8438;AC_Hom=10;AC_Het=304;AC_Hemi=0;MAF=0.0186063;HWE=0.218252;NFAM=299	SVTYPE=BND;POS=143846205;STRANDS=+-:64;CIPOS=-7,7;CIEND=-6,10;CIPOS95=0,0;CIEND95=0,0;MATEID=22127_1;EVENT=22127;SECONDARY;SU=64;PE=49;SR=15;ALG=PROD;AF=0.01859;NSAMP=308;MSQ=21.55;AN=16834;AC=313;NS=8438;AC_Hom=10;AC_Het=304;AC_Hemi=0;MAF=0.0186063;HWE=0.218252;NFAM=299
14	52054675	52054686	14	52056349	52056361	262288	1402.82	-	+	BND	LOW	262288_1	N	]14:52056356]N	262288_2	N	N[14:52054682[	SVTYPE=BND;POS=52054682;STRANDS=-+:67;CIPOS=-6,5;CIEND=-7,5;CIPOS95=0,0;CIEND95=0,0;MATEID=262288_2;EVENT=262288;SU=67;PE=0;SR=67;ALG=PROD;AF=0.001782;NSAMP=28;MSQ=50.03;AN=16834;AC=30;NS=8438;AC_Hom=4;AC_Het=26;AC_Hemi=0;MAF=0.00177767;HWE=0.00028506;NFAM=27	SVTYPE=BND;POS=52056356;STRANDS=-+:67;CIPOS=-7,5;CIEND=-6,5;CIPOS95=0,0;CIEND95=0,0;MATEID=262288_1;EVENT=262288;SECONDARY;SU=67;PE=0;SR=67;ALG=PROD;AF=0.001782;NSAMP=28;MSQ=50.03;AN=16834;AC=30;NS=8438;AC_Hom=4;AC_Het=26;AC_Hemi=0;MAF=0.00177767;HWE=0.00028506;NFAM=27
14	52054709	52054721	14	52056338	52056353	120832	2191.2	+	-	BND	LOW	120832_1	N	N[14:52056348[	120832_2	N	]14:52054715]N	SVTYPE=BND;POS=52054715;STRANDS=+-:63;CIPOS=-6,6;CIEND=-9,6;CIPOS95=0,0;CIEND95=0,0;MATEID=120832_2;EVENT=120832;SU=63;PE=0;SR=63;ALG=PROD;AF=0.001544;NSAMP=26;MSQ=84.23;AN=16834;AC=26;NS=8438;AC_Hom=0;AC_Het=26;AC_Hemi=0;MAF=0.00154065;HWE=1;NFAM=25	SVTYPE=BND;POS=52056348;STRANDS=+-:63;CIPOS=-9,6;CIEND=-6,6;CIPOS95=0,0;CIEND95=0,0;MATEID=120832_1;EVENT=120832;SECONDARY;SU=63;PE=0;SR=63;ALG=PROD;AF=0.001544;NSAMP=26;MSQ=84.23;AN=16834;AC=26;NS=8438;AC_Hom=0;AC_Het=26;AC_Hemi=0;MAF=0.00154065;HWE=1;NFAM=25
14	52066387	52066407	14	52066721	52066727	120833	458.87	+	-	DEL	PASS	120833	N	<DEL>	.	.	.	SVTYPE=DEL;POS=52066397;SVLEN=-328;END=52066725;STRANDS=+-:13;CIPOS=-10,10;CIEND=-4,2;CIPOS95=0,0;CIEND95=0,0;SU=13;PE=4;SR=9;ALG=PROD;AF=5.94e-05;NSAMP=1;MSQ=458.7;AN=16834;AC=1;NS=8438;AC_Hom=0;AC_Het=1;AC_Hemi=0;MAF=5.92557e-05;HWE=1;NFAM=1	.
14	52117104	52117121	14	52117396	52117413	120834	134.87	+	-	MEI	PASS	120834	N	<DEL:ME:SINE|Alu|AluYa5>	.	.	.	SVTYPE=MEI;POS=52117113;SVLEN=-292;END=52117405;STRANDS=+-:4;CIPOS=-9,8;CIEND=-9,8;CIPOS95=0,0;CIEND95=0,0;SU=4;PE=0;SR=4;ALG=PROD;AF=0.0004158;NSAMP=7;MSQ=15.81;AN=16834;AC=7;NS=8438;AC_Hom=0;AC_Het=7;AC_Hemi=0;MAF=0.00041479;HWE=1;NFAM=7	.
14	52118030	52118047	14	52118418	52118435	120835	14.1	+	-	BND	LOW	120835_1	N	N[14:52118428[	120835_2	N	]14:52118039]N	SVTYPE=BND;POS=52118039;STRANDS=+-:4;CIPOS=-9,8;CIEND=-9,8;CIPOS95=0,0;CIEND95=0,0;MATEID=120835_2;EVENT=120835;SU=4;PE=0;SR=4;ALG=PROD;AF=5.94e-05;NSAMP=1;MSQ=12.05;AN=16834;AC=1;NS=8438;AC_Hom=0;AC_Het=1;AC_Hemi=0;MAF=5.92557e-05;HWE=1;NFAM=1	SVTYPE=BND;POS=52118428;STRANDS=+-:4;CIPOS=-9,8;CIEND=-9,8;CIPOS95=0,0;CIEND95=0,0;MATEID=120835_1;EVENT=120835;SECONDARY;SU=4;PE=0;SR=4;ALG=PROD;AF=5.94e-05;NSAMP=1;MSQ=12.05;AN=16834;AC=1;NS=8438;AC_Hom=0;AC_Het=1;AC_Hemi=0;MAF=5.92557e-05;HWE=1;NFAM=1
14	52118404	52118461	14	52118546	52118603	120836	312.24	+	-	BND	LOW	120836_1	N	N[14:52118576[	120836_2	N	]14:52118433]N	SVTYPE=BND;POS=52118433;STRANDS=+-:12;CIPOS=-29,28;CIEND=-29,28;CIPOS95=0,0;CIEND95=0,0;MATEID=120836_2;EVENT=120836;SU=12;PE=0;SR=12;ALG=PROD;AF=0.00107;NSAMP=18;MSQ=15.14;AN=16830;AC=18;NS=8436;AC_Hom=0;AC_Het=18;AC_Hemi=0;MAF=0.00106686;HWE=1;NFAM=18	SVTYPE=BND;POS=52118576;STRANDS=+-:12;CIPOS=-29,28;CIEND=-29,28;CIPOS95=0,0;CIEND95=0,0;MATEID=120836_1;EVENT=120836;SECONDARY;SU=12;PE=0;SR=12;ALG=PROD;AF=0.00107;NSAMP=18;MSQ=15.14;AN=16830;AC=18;NS=8436;AC_Hom=0;AC_Het=18;AC_Hemi=0;MAF=0.00106686;HWE=1;NFAM=18
14	52131281	52131299	14	52131738	52131758	120837	275.72	+	-	DEL	PASS	120837	N	<DEL>	.	.	.	SVTYPE=DEL;POS=52131289;SVLEN=-459;END=52131748;STRANDS=+-:13;CIPOS=-8,10;CIEND=-10,10;CIPOS95=0,0;CIEND95=0,0;SU=13;PE=6;SR=7;ALG=PROD;AF=5.94e-05;NSAMP=1;MSQ=275.72;AN=16834;AC=1;NS=8438;AC_Hom=0;AC_Het=1;AC_Hemi=0;MAF=5.92557e-05;HWE=1;NFAM=1	.
14	52161630	52161630	14	52161902	52161902	120838	105572.0	+	-	DEL	PASS	120838	N	<DEL>	.	.	.	SVTYPE=DEL;POS=52161630;SVLEN=-272;END=52161902;STRANDS=+-:2580;CIPOS=0,0;CIEND=0,0;CIPOS95=0,0;CIEND95=0,0;SU=2580;PE=327;SR=2253;ALG=PROD;AF=0.0183;NSAMP=302;MSQ=349.58;AN=16834;AC=308;NS=8438;AC_Hom=12;AC_Het=296;AC_Hemi=0;MAF=0.0182508;HWE=0.061735;NFAM=300	.
14	52163866	52163886	14	52163946	52163950	120839	488.75	+	-	BND	PASS	120839_1	N	N[14:52163950[	120839_2	N	]14:52163876]N	SVTYPE=BND;POS=52163876;STRANDS=+-:14;CIPOS=-10,10;CIEND=-3,1;CIPOS95=0,0;CIEND95=0,0;MATEID=120839_2;EVENT=120839;SU=14;PE=1;SR=13;ALG=PROD;AF=5.94e-05;NSAMP=1;MSQ=488.56;AN=16834;AC=1;NS=8438;AC_Hom=0;AC_Het=1;AC_Hemi=0;MAF=5.92557e-05;HWE=1;NFAM=1	SVTYPE=BND;POS=52163950;STRANDS=+-:14;CIPOS=-3,1;CIEND=-10,10;CIPOS95=0,0;CIEND95=0,0;MATEID=120839_1;EVENT=120839;SECONDARY;SU=14;PE=1;SR=13;ALG=PROD;AF=5.94e-05;NSAMP=1;MSQ=488.56;AN=16834;AC=1;NS=8438;AC_Hom=0;AC_Het=1;AC_Hemi=0;MAF=5.92557e-05;HWE=1;NFAM=1
14	52188341	52188360	16	58865684	58865698	21181	110.43	-	-	BND	LOW	21181_1	N	[16:58865691[N	21181_2	N	[14:52188352[N	SVTYPE=BND;POS=52188352;STRANDS=--:4;IMPRECISE;CIPOS=-10,9;CIEND=-6,8;CIPOS95=-3,3;CIEND95=-3,3;MATEID=21181_2;EVENT=21181;SU=4;PE=3;SR=1;ALG=PROD;AF=0.000297;NSAMP=5;MSQ=20.46;AN=16834;AC=5;NS=8438;AC_Hom=0;AC_Het=5;AC_Hemi=0;MAF=0.000296279;HWE=1;NFAM=5	SVTYPE=BND;POS=58865691;STRANDS=--:4;IMPRECISE;CIPOS=-6,8;CIEND=-10,9;CIPOS95=-3,3;CIEND95=-3,3;MATEID=21181_1;EVENT=21181;SECONDARY;SU=4;PE=3;SR=1;ALG=PROD;AF=0.000297;NSAMP=5;MSQ=20.46;AN=16834;AC=5;NS=8438;AC_Hom=0;AC_Het=5;AC_Hemi=0;MAF=0.000296279;HWE=1;NFAM=5
14	52188443	52188761	X	64962653	64963122	22021	673.29	+	+	BND	LOW	22021_1	N	N]X:64962663]	22021_2	N	N]14:52188493]	SVTYPE=BND;POS=52188493;STRANDS=++:35;IMPRECISE;CIPOS=-50,268;CIEND=-10,459;CIPOS95=-10,10;CIEND95=-10,93;MATEID=22021_2;EVENT=22021;SU=35;PE=35;SR=0;ALG=PROD;AF=0.002198;NSAMP=37;MSQ=16.85;AN=16834;AC=37;NS=8438;AC_Hom=0;AC_Het=37;AC_Hemi=0;MAF=0.00219246;HWE=1;NFAM=37	SVTYPE=BND;POS=64962663;STRANDS=++:35;IMPRECISE;CIPOS=-10,459;CIEND=-50,268;CIPOS95=-10,93;CIEND95=-10,10;MATEID=22021_1;EVENT=22021;SECONDARY;SU=35;PE=35;SR=0;ALG=PROD;AF=0.002198;NSAMP=37;MSQ=16.85;AN=16834;AC=37;NS=8438;AC_Hom=0;AC_Het=37;AC_Hemi=0;MAF=0.00219246;HWE=1;NFAM=37
14	52188484	52188827	16	58865769	58866306	21118	110.97	+	+	BND	LOW	21118_1	N	N]16:58865779]	21118_2	N	N]14:52188494]	SVTYPE=BND;POS=52188494;STRANDS=++:4;IMPRECISE;CIPOS=-10,333;CIEND=-10,527;CIPOS95=-2,85;CIEND95=0,173;MATEID=21118_2;EVENT=21118;SU=4;PE=4;SR=0;ALG=PROD;AF=0.0004752;NSAMP=8;MSQ=13.45;AN=16834;AC=8;NS=8438;AC_Hom=0;AC_Het=8;AC_Hemi=0;MAF=0.000474046;HWE=1;NFAM=8	SVTYPE=BND;POS=58865779;STRANDS=++:4;IMPRECISE;CIPOS=-10,527;CIEND=-10,333;CIPOS95=0,173;CIEND95=-2,85;MATEID=21118_1;EVENT=21118;SECONDARY;SU=4;PE=4;SR=0;ALG=PROD;AF=0.0004752;NSAMP=8;MSQ=13.45;AN=16834;AC=8;NS=8438;AC_Hom=0;AC_Het=8;AC_Hemi=0;MAF=0.000474046;HWE=1;NFAM=8
14	52208860	52208975	14	52239330	52239503	120840	1191.86	+	-	BND	LOW	120840_1	N	N[14:52239477[	120840_2	N	]14:52208890]N	SVTYPE=BND;POS=52208890;STRANDS=+-:79;IMPRECISE;CIPOS=-30,85;CIEND=-146,27;CIPOS95=-6,6;CIEND95=-39,27;MATEID=120840_2;EVENT=120840;SU=79;PE=79;SR=0;ALG=PROD;AF=0.000297;NSAMP=5;MSQ=238.35;AN=16834;AC=5;NS=8438;AC_Hom=0;AC_Het=5;AC_Hemi=0;MAF=0.000296279;HWE=1;NFAM=5	SVTYPE=BND;POS=52239477;STRANDS=+-:79;IMPRECISE;CIPOS=-146,27;CIEND=-30,85;CIPOS95=-39,27;CIEND95=-6,6;MATEID=120840_1;EVENT=120840;SECONDARY;SU=79;PE=79;SR=0;ALG=PROD;AF=0.000297;NSAMP=5;MSQ=238.35;AN=16834;AC=5;NS=8438;AC_Hom=0;AC_Het=5;AC_Hemi=0;MAF=0.000296279;HWE=1;NFAM=5
14	52208917	52209054	14	52239642	52239879	262289	629.48	-	+	BND	LOW	262289_1	N	]14:52239672]N	262289_2	N	N[14:52209025[	SVTYPE=BND;POS=52209025;STRANDS=-+:42;IMPRECISE;CIPOS=-107,30;CIEND=-30,207;CIPOS95=-15,15;CIEND95=-30,54;MATEID=262289_2;EVENT=262289;SU=42;PE=42;SR=0;ALG=PROD;AF=0.0004158;NSAMP=5;MSQ=125.61;AN=16834;AC=7;NS=8438;AC_Hom=4;AC_Het=3;AC_Hemi=0;MAF=0.00041479;HWE=3.68724e-07;NFAM=5	SVTYPE=BND;POS=52239672;STRANDS=-+:42;IMPRECISE;CIPOS=-30,207;CIEND=-107,30;CIPOS95=-30,54;CIEND95=-15,15;MATEID=262289_1;EVENT=262289;SECONDARY;SU=42;PE=42;SR=0;ALG=PROD;AF=0.0004158;NSAMP=5;MSQ=125.61;AN=16834;AC=7;NS=8438;AC_Hom=4;AC_Het=3;AC_Hemi=0;MAF=0.00041479;HWE=3.68724e-07;NFAM=5
14	52210308	52210376	14	52211296	52211375	298777	44.6	-	-	BND	LOW	298777_1	N	[14:52211366[N	298777_2	N	[14:52210367[N	SVTYPE=BND;POS=52210367;STRANDS=--:6;IMPRECISE;CIPOS=-58,10;CIEND=-69,10;CIPOS95=-23,3;CIEND95=-48,2;MATEID=298777_2;EVENT=298777;SU=6;PE=6;SR=0;ALG=PROD;AF=0.0001188;NSAMP=2;MSQ=22.29;AN=16834;AC=2;NS=8438;AC_Hom=0;AC_Het=2;AC_Hemi=0;MAF=0.000118511;HWE=1;NFAM=2	SVTYPE=BND;POS=52211366;STRANDS=--:6;IMPRECISE;CIPOS=-69,10;CIEND=-58,10;CIPOS95=-48,2;CIEND95=-23,3;MATEID=298777_1;EVENT=298777;SECONDARY;SU=6;PE=6;SR=0;ALG=PROD;AF=0.0001188;NSAMP=2;MSQ=22.29;AN=16834;AC=2;NS=8438;AC_Hom=0;AC_Het=2;AC_Hemi=0;MAF=0.000118511;HWE=1;NFAM=2
14	52210405	52210456	14	52211314	52211363	120841	554.12	+	-	DEL	PASS	120841	N	<DEL>	.	.	.	SVTYPE=DEL;POS=52210430;SVLEN=-909;END=52211339;STRANDS=+-:30;CIPOS=-25,26;CIEND=-25,24;CIPOS95=0,0;CIEND95=0,0;SU=30;PE=18;SR=12;ALG=PROD;AF=0.0001188;NSAMP=2;MSQ=277.06;AN=16834;AC=2;NS=8438;AC_Hom=0;AC_Het=2;AC_Hemi=0;MAF=0.000118511;HWE=1;NFAM=1	.
14	52210482	52210499	14	52210694	52210711	120842	303.75	+	-	BND	LOW	120842_1	N	N[14:52210704[	120842_2	N	]14:52210491]N	SVTYPE=BND;POS=52210491;STRANDS=+-:4;CIPOS=-9,8;CIEND=-9,8;CIPOS95=0,0;CIEND95=0,0;MATEID=120842_2;EVENT=120842;SU=4;PE=0;SR=4;ALG=PROD;AF=0.00101;NSAMP=17;MSQ=15.25;AN=16834;AC=17;NS=8438;AC_Hom=0;AC_Het=17;AC_Hemi=0;MAF=0.00100735;HWE=1;NFAM=17	SVTYPE=BND;POS=52210704;STRANDS=+-:4;CIPOS=-9,8;CIEND=-9,8;CIPOS95=0,0;CIEND95=0,0;MATEID=120842_1;EVENT=120842;SECONDARY;SU=4;PE=0;SR=4;ALG=PROD;AF=0.00101;NSAMP=17;MSQ=15.25;AN=16834;AC=17;NS=8438;AC_Hom=0;AC_Het=17;AC_Hemi=0;MAF=0.00100735;HWE=1;NFAM=17
14	52210674	52210693	14	52211273	52211292	298778	15.82	+	+	INV	LOW	298778	N	<INV>	.	.	.	SVTYPE=INV;POS=52210684;SVLEN=599;END=52211283;STRANDS=++:2,--:6;IMPRECISE;CIPOS=-10,9;CIEND=-10,9;CIPOS95=-3,3;CIEND95=-3,3;SU=8;PE=7;SR=1;ALG=PROD;AF=5.94e-05;NSAMP=1;MSQ=14.85;AN=16834;AC=1;NS=8438;AC_Hom=0;AC_Het=1;AC_Hemi=0;MAF=5.92557e-05;HWE=1;NFAM=1	.
14	52224839	52225146	14	52238417	52238750	298780	639.3	+	+	BND	LOW	298780_1	N	N]14:52238440]	298780_2	N	N]14:52224871]	SVTYPE=BND;POS=52224871;STRANDS=++:30;IMPRECISE;CIPOS=-32,275;CIEND=-23,310;CIPOS95=-22,22;CIEND95=-16,16;MATEID=298780_2;EVENT=298780;SU=30;PE=30;SR=0;ALG=PROD;AF=0.000594;NSAMP=10;MSQ=63.73;AN=16834;AC=10;NS=8438;AC_Hom=0;AC_Het=10;AC_Hemi=0;MAF=0.000592557;HWE=1;NFAM=10	SVTYPE=BND;POS=52238440;STRANDS=++:30;IMPRECISE;CIPOS=-23,310;CIEND=-32,275;CIPOS95=-16,16;CIEND95=-22,22;MATEID=298780_1;EVENT=298780;SECONDARY;SU=30;PE=30;SR=0;ALG=PROD;AF=0.000594;NSAMP=10;MSQ=63.73;AN=16834;AC=10;NS=8438;AC_Hom=0;AC_Het=10;AC_Hemi=0;MAF=0.000592557;HWE=1;NFAM=10
14	52224987	52225138	14	52237817	52237987	298779	1818.77	-	-	BND	LOW	298779_1	N	[14:52237970[N	298779_2	N	[14:52225124[N	SVTYPE=BND;POS=52225124;STRANDS=--:95;IMPRECISE;CIPOS=-136,15;CIEND=-152,18;CIPOS95=-7,7;CIEND95=-11,11;MATEID=298779_2;EVENT=298779;SU=95;PE=95;SR=0;ALG=PROD;AF=0.0008317;NSAMP=14;MSQ=129.78;AN=16834;AC=14;NS=8438;AC_Hom=0;AC_Het=14;AC_Hemi=0;MAF=0.00082958;HWE=1;NFAM=14	SVTYPE=BND;POS=52237970;STRANDS=--:95;IMPRECISE;CIPOS=-152,18;CIEND=-136,15;CIPOS95=-11,11;CIEND95=-7,7;MATEID=298779_1;EVENT=298779;SECONDARY;SU=95;PE=95;SR=0;ALG=PROD;AF=0.0008317;NSAMP=14;MSQ=129.78;AN=16834;AC=14;NS=8438;AC_Hom=0;AC_Het=14;AC_Hemi=0;MAF=0.00082958;HWE=1;NFAM=14
14	52226445	52226984	14	52236616	52237160	298782	30.01	+	+	BND	LOW	298782_1	N	N]14:52236626]	298782_2	N	N]14:52226455]	SVTYPE=BND;POS=52226455;STRANDS=++:4;IMPRECISE;CIPOS=-10,529;CIEND=-10,534;CIPOS95=-1,179;CIEND95=-1,183;MATEID=298782_2;EVENT=298782;SU=4;PE=4;SR=0;ALG=PROD;AF=0.0001188;NSAMP=2;MSQ=14.98;AN=16834;AC=2;NS=8438;AC_Hom=0;AC_Het=2;AC_Hemi=0;MAF=0.000118511;HWE=1;NFAM=2	SVTYPE=BND;POS=52236626;STRANDS=++:4;IMPRECISE;CIPOS=-10,534;CIEND=-10,529;CIPOS95=-1,183;CIEND95=-1,179;MATEID=298782_1;EVENT=298782;SECONDARY;SU=4;PE=4;SR=0;ALG=PROD;AF=0.0001188;NSAMP=2;MSQ=14.98;AN=16834;AC=2;NS=8438;AC_Hom=0;AC_Het=2;AC_Hemi=0;MAF=0.000118511;HWE=1;NFAM=2
14	52226512	52226687	14	52236284	52236457	298781	853.72	-	-	BND	LOW	298781_1	N	[14:52236408[N	298781_2	N	[14:52226677[N	SVTYPE=BND;POS=52226677;STRANDS=--:69;IMPRECISE;CIPOS=-164,11;CIEND=-123,50;CIPOS95=-11,11;CIEND95=-19,19;MATEID=298781_2;EVENT=298781;SU=69;PE=69;SR=0;ALG=PROD;AF=0.0007722;NSAMP=13;MSQ=65.67;AN=16834;AC=13;NS=8438;AC_Hom=0;AC_Het=13;AC_Hemi=0;MAF=0.000770325;HWE=1;NFAM=13	SVTYPE=BND;POS=52236408;STRANDS=--:69;IMPRECISE;CIPOS=-123,50;CIEND=-164,11;CIPOS95=-19,19;CIEND95=-11,11;MATEID=298781_1;EVENT=298781;SECONDARY;SU=69;PE=69;SR=0;ALG=PROD;AF=0.0007722;NSAMP=13;MSQ=65.67;AN=16834;AC=13;NS=8438;AC_Hom=0;AC_Het=13;AC_Hemi=0;MAF=0.000770325;HWE=1;NFAM=13
14	52227110	52227120	14	52227169	52227184	120843	166.08	+	-	DEL	PASS	120843	N	<DEL>	.	.	.	SVTYPE=DEL;POS=52227116;SVLEN=-58;END=52227174;STRANDS=+-:7;CIPOS=-6,4;CIEND=-5,10;CIPOS95=0,0;CIEND95=0,0;SU=7;PE=0;SR=7;ALG=PROD;AF=5.94e-05;NSAMP=1;MSQ=164.82;AN=16834;AC=1;NS=8438;AC_Hom=0;AC_Het=1;AC_Hemi=0;MAF=5.92557e-05;HWE=1;NFAM=1	.
14	52240928	52240938	14	52243060	52243080	120844	254.8	+	-	DEL	PASS	120844	N	<DEL>	.	.	.	SVTYPE=DEL;POS=52240933;SVLEN=-2137;END=52243070;STRANDS=+-:11;CIPOS=-5,5;CIEND=-10,10;CIPOS95=0,0;CIEND95=0,0;SU=11;PE=6;SR=5;ALG=PROD;AF=5.94e-05;NSAMP=1;MSQ=254.8;AN=16834;AC=1;NS=8438;AC_Hom=0;AC_Het=1;AC_Hemi=0;MAF=5.92557e-05;HWE=1;NFAM=1	.
14	52241093	52241110	14	52241375	52241391	120845	6059.89	+	-	BND	LOW	120845_1	N	N[14:52241384[	120845_2	N	]14:52241102]N	SVTYPE=BND;POS=52241102;STRANDS=+-:48;CIPOS=-9,8;CIEND=-8,8;CIPOS95=0,0;CIEND95=0,0;MATEID=120845_2;EVENT=120845;SU=48;PE=0;SR=48;ALG=PROD;AF=0.01491;NSAMP=251;MSQ=22.98;AN=16834;AC=251;NS=8438;AC_Hom=0;AC_Het=251;AC_Hemi=0;MAF=0.0148732;HWE=0.267028;NFAM=250	SVTYPE=BND;POS=52241384;STRANDS=+-:48;CIPOS=-8,8;CIEND=-9,8;CIPOS95=0,0;CIEND95=0,0;MATEID=120845_1;EVENT=120845;SECONDARY;SU=48;PE=0;SR=48;ALG=PROD;AF=0.01491;NSAMP=251;MSQ=22.98;AN=16834;AC=251;NS=8438;AC_Hom=0;AC_Het=251;AC_Hemi=0;MAF=0.0148732;HWE=0.267028;NFAM=250
14	52241252	52241266	14	52241369	52241386	120846	4917.41	+	-	BND	LOW	120846_1	N	N[14:52241379[	120846_2	N	]14:52241256]N	SVTYPE=BND;POS=52241256;STRANDS=+-:4;IMPRECISE;CIPOS=-4,10;CIEND=-9,8;CIPOS95=0,1;CIEND95=0,0;MATEID=120846_2;EVENT=120846;SU=4;PE=0;SR=4;ALG=PROD;AF=0.01527;NSAMP=257;MSQ=17.93;AN=16834;AC=257;NS=8438;AC_Hom=0;AC_Het=258;AC_Hemi=0;MAF=0.015288;HWE=0.269702;NFAM=255	SVTYPE=BND;POS=52241379;STRANDS=+-:4;IMPRECISE;CIPOS=-9,8;CIEND=-4,10;CIPOS95=0,0;CIEND95=0,1;MATEID=120846_1;EVENT=120846;SECONDARY;SU=4;PE=0;SR=4;ALG=PROD;AF=0.01527;NSAMP=257;MSQ=17.93;AN=16834;AC=257;NS=8438;AC_Hom=0;AC_Het=258;AC_Hemi=0;MAF=0.015288;HWE=0.269702;NFAM=255
14	52253938	52253956	14	52259212	52259216	120847	824.47	+	-	DEL	PASS	120847	N	<DEL>	.	.	.	SVTYPE=DEL;POS=52253946;SVLEN=-5269;END=52259215;STRANDS=+-:33;CIPOS=-8,10;CIEND=-3,1;CIPOS95=0,0;CIEND95=0,0;SU=33;PE=20;SR=13;ALG=PROD;AF=5.94e-05;NSAMP=1;MSQ=824.47;AN=16834;AC=1;NS=8438;AC_Hom=0;AC_Het=1;AC_Hemi=0;MAF=5.92557e-05;HWE=1;NFAM=1	.
14	52281116	52281127	14	52281354	52281373	120848	50.5	+	-	BND	LOW	120848_1	N	N[14:52281365[	120848_2	N	]14:52281122]N	SVTYPE=BND;POS=52281122;STRANDS=+-:6;CIPOS=-6,5;CIEND=-10,9;CIPOS95=0,0;CIEND95=0,0;MATEID=120848_2;EVENT=120848;SU=6;PE=0;SR=6;ALG=PROD;AF=0.0001188;NSAMP=2;MSQ=21.68;AN=16834;AC=2;NS=8438;AC_Hom=0;AC_Het=2;AC_Hemi=0;MAF=0.000118511;HWE=1;NFAM=2	SVTYPE=BND;POS=52281365;STRANDS=+-:6;CIPOS=-10,9;CIEND=-6,5;CIPOS95=0,0;CIEND95=0,0;MATEID=120848_1;EVENT=120848;SECONDARY;SU=6;PE=0;SR=6;ALG=PROD;AF=0.0001188;NSAMP=2;MSQ=21.68;AN=16834;AC=2;NS=8438;AC_Hom=0;AC_Het=2;AC_Hemi=0;MAF=0.000118511;HWE=1;NFAM=2
14	52343672	52343689	14	52345385	52345396	120849	254.61	+	-	DEL	PASS	120849	N	<DEL>	.	.	.	SVTYPE=DEL;POS=52343679;SVLEN=-1713;END=52345392;STRANDS=+-:14;CIPOS=-7,10;CIEND=-7,4;CIPOS95=0,0;CIEND95=0,0;SU=14;PE=9;SR=5;ALG=PROD;AF=5.94e-05;NSAMP=1;MSQ=254.61;AN=16834;AC=1;NS=8438;AC_Hom=0;AC_Het=1;AC_Hemi=0;MAF=5.92557e-05;HWE=1;NFAM=1	.
14	52378344	52378344	14	52378902	52378902	120850	716859.0	+	-	DEL	PASS	120850	N	<DEL>	.	.	.	SVTYPE=DEL;POS=52378344;SVLEN=-558;END=52378902;STRANDS=+-:30623;CIPOS=0,0;CIEND=0,0;CIPOS95=0,0;CIEND95=0,0;SU=30623;PE=16733;SR=13890;ALG=PROD;AF=0.1013;NSAMP=1585;MSQ=451.34;AN=16834;AC=1705;NS=8438;AC_Hom=240;AC_Het=1468;AC_Hemi=0;MAF=0.101209;HWE=0.000120841;NFAM=1517	.
14	52393881	52393881	14	52393973	52393973	120851	1.60335e+06	+	-	BND	LOW	120851_1	N	N[14:52393974[	120851_2	N	]14:52393881]N	SVTYPE=BND;POS=52393881;STRANDS=+-:75576;CIPOS=0,0;CIEND=0,0;CIPOS95=0,0;CIEND95=0,0;MATEID=120851_2;EVENT=120851;SU=75576;PE=43;SR=75533;ALG=PROD;AF=0.4951;NSAMP=8335;MSQ=191.83;AN=16834;AC=8335;NS=8438;AC_Hom=0;AC_Het=8356;AC_Hemi=0;MAF=0.495141;HWE=0;NFAM=7321	SVTYPE=BND;POS=52393974;STRANDS=+-:75576;CIPOS=0,0;CIEND=0,0;CIPOS95=0,0;CIEND95=0,0;MATEID=120851_1;EVENT=120851;SECONDARY;SU=75576;PE=43;SR=75533;ALG=PROD;AF=0.4951;NSAMP=8335;MSQ=191.83;AN=16834;AC=8335;NS=8438;AC_Hom=0;AC_Het=8356;AC_Hemi=0;MAF=0.495141;HWE=0;NFAM=7321
14	52394992	52395401	14	52396110	52396414	298783	277.0	-	-	BND	LOW	298783_1	N	[14:52396340[N	298783_2	N	[14:52395351[N	SVTYPE=BND;POS=52395351;STRANDS=--:28;IMPRECISE;CIPOS=-358,51;CIEND=-229,75;CIPOS95=-160,51;CIEND95=-71,71;MATEID=298783_2;EVENT=298783;SU=28;PE=28;SR=0;ALG=SUM;AF=0.000297;NSAMP=5;MSQ=55.02;AN=16834;AC=5;NS=8438;AC_Hom=0;AC_Het=5;AC_Hemi=0;MAF=0.000296279;HWE=1;NFAM=5	SVTYPE=BND;POS=52396340;STRANDS=--:28;IMPRECISE;CIPOS=-229,75;CIEND=-358,51;CIPOS95=-71,71;CIEND95=-160,51;MATEID=298783_1;EVENT=298783;SECONDARY;SU=28;PE=28;SR=0;ALG=SUM;AF=0.000297;NSAMP=5;MSQ=55.02;AN=16834;AC=5;NS=8438;AC_Hom=0;AC_Het=5;AC_Hemi=0;MAF=0.000296279;HWE=1;NFAM=5
14	52395196	52395339	14	52396586	52396827	298784	555.66	+	+	BND	LOW	298784_1	N	N]14:52396616]	298784_2	N	N]14:52395226]	SVTYPE=BND;POS=52395226;STRANDS=++:55;IMPRECISE;CIPOS=-30,113;CIEND=-30,211;CIPOS95=-8,8;CIEND95=-30,33;MATEID=298784_2;EVENT=298784;SU=55;PE=55;SR=0;ALG=PROD;AF=0.000594;NSAMP=10;MSQ=55.17;AN=16834;AC=10;NS=8438;AC_Hom=0;AC_Het=10;AC_Hemi=0;MAF=0.000592557;HWE=1;NFAM=10	SVTYPE=BND;POS=52396616;STRANDS=++:55;IMPRECISE;CIPOS=-30,211;CIEND=-30,113;CIPOS95=-30,33;CIEND95=-8,8;MATEID=298784_1;EVENT=298784;SECONDARY;SU=55;PE=55;SR=0;ALG=PROD;AF=0.000594;NSAMP=10;MSQ=55.17;AN=16834;AC=10;NS=8438;AC_Hom=0;AC_Het=10;AC_Hemi=0;MAF=0.000592557;HWE=1;NFAM=10
14	52404345	52404345	14	52404457	52404457	120852	696133.0	+	-	MEI	PASS	120852	N	<DEL:ME:LINE|L1|L1HS>	.	.	.	SVTYPE=MEI;POS=52404345;SVLEN=-112;END=52404457;STRANDS=+-:24984;CIPOS=0,0;CIEND=0,0;CIPOS95=0,0;CIEND95=0,0;SU=24984;PE=143;SR=24841;ALG=PROD;AF=0.1644;NSAMP=2361;MSQ=293.16;AN=16834;AC=2767;NS=8438;AC_Hom=818;AC_Het=1962;AC_Hemi=0;MAF=0.164731;HWE=9.40509e-41;NFAM=2290	.
14	52409280	52409340	19	36327948	36328005	21591	244.43	+	+	BND	LOW	21591_1	N	N]19:36327975]	21591_2	N	N]14:52409310]	SVTYPE=BND;POS=52409310;STRANDS=++:26;CIPOS=-30,30;CIEND=-27,30;CIPOS95=0,0;CIEND95=0,0;MATEID=21591_2;EVENT=21591;SU=26;PE=15;SR=11;ALG=PROD;AF=0.0004158;NSAMP=7;MSQ=33.95;AN=16834;AC=7;NS=8438;AC_Hom=0;AC_Het=7;AC_Hemi=0;MAF=0.00041479;HWE=1;NFAM=7	SVTYPE=BND;POS=36327975;STRANDS=++:26;CIPOS=-27,30;CIEND=-30,30;CIPOS95=0,0;CIEND95=0,0;MATEID=21591_1;EVENT=21591;SECONDARY;SU=26;PE=15;SR=11;ALG=PROD;AF=0.0004158;NSAMP=7;MSQ=33.95;AN=16834;AC=7;NS=8438;AC_Hom=0;AC_Het=7;AC_Hemi=0;MAF=0.00041479;HWE=1;NFAM=7
14	52409289	52409309	19	36327887	36327903	21590	1051.92	-	-	BND	LOW	21590_1	N	[19:36327898[N	21590_2	N	[14:52409300[N	SVTYPE=BND;POS=52409300;STRANDS=--:52;CIPOS=-10,10;CIEND=-10,6;CIPOS95=0,0;CIEND95=0,0;MATEID=21590_2;EVENT=21590;SU=52;PE=42;SR=10;ALG=PROD;AF=0.002376;NSAMP=40;MSQ=25.31;AN=16834;AC=40;NS=8438;AC_Hom=0;AC_Het=40;AC_Hemi=0;MAF=0.00237023;HWE=1;NFAM=40	SVTYPE=BND;POS=36327898;STRANDS=--:52;CIPOS=-10,6;CIEND=-10,10;CIPOS95=0,0;CIEND95=0,0;MATEID=21590_1;EVENT=21590;SECONDARY;SU=52;PE=42;SR=10;ALG=PROD;AF=0.002376;NSAMP=40;MSQ=25.31;AN=16834;AC=40;NS=8438;AC_Hom=0;AC_Het=40;AC_Hemi=0;MAF=0.00237023;HWE=1;NFAM=40
14	52434168	52434187	14	52434564	52434581	120853	458.54	+	-	DEL	PASS	120853	N	<DEL>	.	.	.	SVTYPE=DEL;POS=52434177;SVLEN=-394;END=52434571;STRANDS=+-:8;IMPRECISE;CIPOS=-9,10;CIEND=-7,10;CIPOS95=0,0;CIEND95=0,1;SU=8;PE=3;SR=5;ALG=PROD;AF=5.94e-05;NSAMP=1;MSQ=458.51;AN=16834;AC=1;NS=8438;AC_Hom=0;AC_Het=1;AC_Hemi=0;MAF=5.92557e-05;HWE=1;NFAM=1	.
14	52446705	52446712	14	52449764	52449783	120854	677.31	+	-	DEL	PASS	120854	N	<DEL>	.	.	.	SVTYPE=DEL;POS=52446709;SVLEN=-3065;END=52449774;STRANDS=+-:29;CIPOS=-4,3;CIEND=-10,9;CIPOS95=0,0;CIEND95=0,0;SU=29;PE=22;SR=7;ALG=PROD;AF=0.0001188;NSAMP=2;MSQ=338.64;AN=16834;AC=2;NS=8438;AC_Hom=0;AC_Het=2;AC_Hemi=0;MAF=0.000118511;HWE=1;NFAM=2	.
14	52446794	52446834	14	52450256	52450302	120855	1222.92	+	-	DEL	PASS	120855	N	<DEL>	.	.	.	SVTYPE=DEL;POS=52446814;SVLEN=-3466;END=52450280;STRANDS=+-:55;CIPOS=-20,20;CIEND=-24,22;CIPOS95=0,0;CIEND95=0,0;SU=55;PE=27;SR=28;ALG=PROD;AF=0.0001782;NSAMP=3;MSQ=407.64;AN=16834;AC=3;NS=8438;AC_Hom=0;AC_Het=3;AC_Hemi=0;MAF=0.000177767;HWE=1;NFAM=3	.
14	52456430	52456435	14	52456507	52456512	120856	296.89	+	-	DEL	PASS	120856	N	<DEL>	.	.	.	SVTYPE=DEL;POS=52456433;SVLEN=-77;END=52456510;STRANDS=+-:11;CIPOS=-3,2;CIEND=-3,2;CIPOS95=0,0;CIEND95=0,0;SU=11;PE=0;SR=11;ALG=PROD;AF=5.94e-05;NSAMP=1;MSQ=296.83;AN=16834;AC=1;NS=8438;AC_Hom=0;AC_Het=1;AC_Hemi=0;MAF=5.92557e-05;HWE=1;NFAM=1	.
14	52471387	52471398	14	52471506	52471517	262290	108.17	-	+	DUP	PASS	262290	N	<DUP>	.	.	.	SVTYPE=DUP;POS=52471393;SVLEN=119;END=52471512;STRANDS=-+:6;CIPOS=-6,5;CIEND=-6,5;CIPOS95=0,0;CIEND95=0,0;SU=6;PE=0;SR=6;ALG=PROD;AF=5.94e-05;NSAMP=1;MSQ=101.56;AN=16834;AC=1;NS=8438;AC_Hom=0;AC_Het=1;AC_Hemi=0;MAF=5.92557e-05;HWE=1;NFAM=1	.
14	52483924	52483929	14	52553554	52553574	120857	413.48	+	-	DEL	PASS	120857	N	<DEL>	.	.	.	SVTYPE=DEL;POS=52483927;SVLEN=-69637;END=52553564;STRANDS=+-:20;CIPOS=-3,2;CIEND=-10,10;CIPOS95=0,0;CIEND95=0,0;SU=20;PE=10;SR=10;ALG=PROD;AF=5.94e-05;NSAMP=1;MSQ=413.48;AN=16834;AC=1;NS=8438;AC_Hom=0;AC_Het=1;AC_Hemi=0;MAF=5.92557e-05;HWE=1;NFAM=1	.
14	52489578	52489578	14	52489680	52489680	298785	560.52	+	+	INV	PASS	298785	N	<INV>	.	.	.	SVTYPE=INV;POS=52489578;SVLEN=102;END=52489680;STRANDS=++:21,--:18;CIPOS=0,0;CIEND=0,0;CIPOS95=0,0;CIEND95=0,0;SU=39;PE=20;SR=19;ALG=PROD;AF=5.94e-05;NSAMP=1;MSQ=560.52;AN=16834;AC=1;NS=8438;AC_Hom=0;AC_Het=1;AC_Hemi=0;MAF=5.92557e-05;HWE=1;NFAM=1	.
14	52490310	52490330	14	52490497	52490517	120858	383.33	+	-	BND	LOW	120858_1	N	N[14:52490508[	120858_2	N	]14:52490320]N	SVTYPE=BND;POS=52490320;STRANDS=+-:13;CIPOS=-10,10;CIEND=-10,10;CIPOS95=0,0;CIEND95=0,0;MATEID=120858_2;EVENT=120858;SU=13;PE=0;SR=13;ALG=PROD;AF=0.0001782;NSAMP=3;MSQ=125.87;AN=16834;AC=3;NS=8438;AC_Hom=0;AC_Het=3;AC_Hemi=0;MAF=0.000177767;HWE=1;NFAM=3	SVTYPE=BND;POS=52490508;STRANDS=+-:13;CIPOS=-10,10;CIEND=-10,10;CIPOS95=0,0;CIEND95=0,0;MATEID=120858_1;EVENT=120858;SECONDARY;SU=13;PE=0;SR=13;ALG=PROD;AF=0.0001782;NSAMP=3;MSQ=125.87;AN=16834;AC=3;NS=8438;AC_Hom=0;AC_Het=3;AC_Hemi=0;MAF=0.000177767;HWE=1;NFAM=3
14	52499514	52499531	17	55979575	55979592	21310	9391.96	-	+	BND	LOW	21310_1	N	]17:55979584]N	21310_2	N	N[14:52499524[	SVTYPE=BND;POS=52499524;STRANDS=-+:4;CIPOS=-9,8;CIEND=-9,8;CIPOS95=0,0;CIEND95=0,0;MATEID=21310_2;EVENT=21310;SU=4;PE=0;SR=4;ALG=PROD;AF=0.02103;NSAMP=354;MSQ=25.82;AN=16834;AC=354;NS=8438;AC_Hom=0;AC_Het=355;AC_Hemi=0;MAF=0.0210358;HWE=0.0553949;NFAM=314	SVTYPE=BND;POS=55979584;STRANDS=-+:4;CIPOS=-9,8;CIEND=-9,8;CIPOS95=0,0;CIEND95=0,0;MATEID=21310_1;EVENT=21310;SECONDARY;SU=4;PE=0;SR=4;ALG=PROD;AF=0.02103;NSAMP=354;MSQ=25.82;AN=16834;AC=354;NS=8438;AC_Hom=0;AC_Het=355;AC_Hemi=0;MAF=0.0210358;HWE=0.0553949;NFAM=314
14	52506852	52506868	14	52514657	52514676	120859	98.75	+	-	DEL	PASS	120859	N	<DEL>	.	.	.	SVTYPE=DEL;POS=52506858;SVLEN=-7809;END=52514667;STRANDS=+-:7;IMPRECISE;CIPOS=-6,10;CIEND=-10,9;CIPOS95=-2,3;CIEND95=-3,1;SU=7;PE=6;SR=1;ALG=PROD;AF=5.94e-05;NSAMP=1;MSQ=98.75;AN=16834;AC=1;NS=8438;AC_Hom=0;AC_Het=1;AC_Hemi=0;MAF=5.92557e-05;HWE=1;NFAM=1	.
14	52527112	52527123	14	52527221	52527232	120860	233.77	+	-	DEL	PASS	120860	N	<DEL>	.	.	.	SVTYPE=DEL;POS=52527118;SVLEN=-109;END=52527227;STRANDS=+-:6;CIPOS=-6,5;CIEND=-6,5;CIPOS95=0,0;CIEND95=0,0;SU=6;PE=0;SR=6;ALG=PROD;AF=5.94e-05;NSAMP=1;MSQ=233.76;AN=16834;AC=1;NS=8438;AC_Hom=0;AC_Het=1;AC_Hemi=0;MAF=5.92557e-05;HWE=1;NFAM=1	.
14	52532173	52532178	14	52532770	52532774	120861	7217.77	+	-	MEI	PASS	120861	N	<DEL:ME:LINE|L1|L1HS>	.	.	.	SVTYPE=MEI;POS=52532176;SVLEN=-597;END=52532773;STRANDS=+-:319;CIPOS=-3,2;CIEND=-3,1;CIPOS95=0,0;CIEND95=0,0;SU=319;PE=176;SR=143;ALG=PROD;AF=0.00101;NSAMP=17;MSQ=424.57;AN=16834;AC=17;NS=8438;AC_Hom=0;AC_Het=17;AC_Hemi=0;MAF=0.00100735;HWE=1;NFAM=17	.
14	52537091	52537109	14	52547506	52547526	120862	593.58	+	-	DEL	PASS	120862	N	<DEL>	.	.	.	SVTYPE=DEL;POS=52537099;SVLEN=-10417;END=52547516;STRANDS=+-:25;CIPOS=-8,10;CIEND=-10,10;CIPOS95=0,0;CIEND95=0,0;SU=25;PE=16;SR=9;ALG=PROD;AF=5.94e-05;NSAMP=1;MSQ=593.58;AN=16834;AC=1;NS=8438;AC_Hom=0;AC_Het=1;AC_Hemi=0;MAF=5.92557e-05;HWE=1;NFAM=1	.
14	52544381	52544390	14	52544465	52544474	120863	230.83	+	-	DEL	PASS	120863	N	<DEL>	.	.	.	SVTYPE=DEL;POS=52544386;SVLEN=-84;END=52544470;STRANDS=+-:7;CIPOS=-5,4;CIEND=-5,4;CIPOS95=0,0;CIEND95=0,0;SU=7;PE=0;SR=7;ALG=PROD;AF=5.94e-05;NSAMP=1;MSQ=230.82;AN=16834;AC=1;NS=8438;AC_Hom=0;AC_Het=1;AC_Hemi=0;MAF=5.92557e-05;HWE=1;NFAM=1	.
14	52594681	52594681	14	52594980	52594980	120864	624877.0	+	-	MEI	PASS	120864	N	<DEL:ME:SINE|Alu|AluYa5>	.	.	.	SVTYPE=MEI;POS=52594681;SVLEN=-299;END=52594980;STRANDS=+-:11355;CIPOS=0,0;CIEND=0,0;CIPOS95=0,0;CIEND95=0,0;SU=11355;PE=3402;SR=7953;ALG=PROD;AF=0.07901;NSAMP=1267;MSQ=492.13;AN=16834;AC=1330;NS=8438;AC_Hom=126;AC_Het=1207;AC_Hemi=0;MAF=0.0789879;HWE=0.133817;NFAM=1149	.
14	52594957	52595462	21	34129170	34129443	21763	12.14	+	-	BND	LOW	21763_1	N	N[21:34129434[	21763_2	N	]14:52594967]N	SVTYPE=BND;POS=52594967;STRANDS=+-:4;IMPRECISE;CIPOS=-10,495;CIEND=-263,10;CIPOS95=-1,166;CIEND95=-131,1;MATEID=21763_2;EVENT=21763;SU=4;PE=4;SR=0;ALG=PROD;AF=5.94e-05;NSAMP=1;MSQ=12.11;AN=16834;AC=1;NS=8438;AC_Hom=0;AC_Het=1;AC_Hemi=0;MAF=5.92557e-05;HWE=1;NFAM=1	SVTYPE=BND;POS=34129434;STRANDS=+-:4;IMPRECISE;CIPOS=-263,10;CIEND=-10,495;CIPOS95=-131,1;CIEND95=-1,166;MATEID=21763_1;EVENT=21763;SECONDARY;SU=4;PE=4;SR=0;ALG=PROD;AF=5.94e-05;NSAMP=1;MSQ=12.11;AN=16834;AC=1;NS=8438;AC_Hom=0;AC_Het=1;AC_Hemi=0;MAF=5.92557e-05;HWE=1;NFAM=1
14	52596104	52596113	14	52596387	52596399	120865	964.31	+	-	BND	LOW	120865_1	N	N[14:52596396[	120865_2	N	]14:52596109]N	SVTYPE=BND;POS=52596109;STRANDS=+-:119;CIPOS=-5,4;CIEND=-8,4;CIPOS95=0,0;CIEND95=0,0;MATEID=120865_2;EVENT=120865;SU=119;PE=0;SR=119;ALG=PROD;AF=0.002139;NSAMP=36;MSQ=22.38;AN=16834;AC=36;NS=8438;AC_Hom=0;AC_Het=37;AC_Hemi=0;MAF=0.00219246;HWE=1;NFAM=36	SVTYPE=BND;POS=52596396;STRANDS=+-:119;CIPOS=-8,4;CIEND=-5,4;CIPOS95=0,0;CIEND95=0,0;MATEID=120865_1;EVENT=120865;SECONDARY;SU=119;PE=0;SR=119;ALG=PROD;AF=0.002139;NSAMP=36;MSQ=22.38;AN=16834;AC=36;NS=8438;AC_Hom=0;AC_Het=37;AC_Hemi=0;MAF=0.00219246;HWE=1;NFAM=36
14	52600866	52600873	14	52702106	52702126	120866	479.55	+	-	DEL	PASS	120866	N	<DEL>	.	.	.	SVTYPE=DEL;POS=52600870;SVLEN=-101246;END=52702116;STRANDS=+-:17;CIPOS=-4,3;CIEND=-10,10;CIPOS95=0,0;CIEND95=0,0;SU=17;PE=9;SR=8;ALG=PROD;AF=5.94e-05;NSAMP=1;MSQ=479.55;AN=16834;AC=1;NS=8438;AC_Hom=0;AC_Het=1;AC_Hemi=0;MAF=5.92557e-05;HWE=1;NFAM=1	.
14	52640792	52640812	22	35389974	35389994	21845	3739.65	+	+	BND	LOW	21845_1	N	N]22:35389984]	21845_2	N	N]14:52640802]	SVTYPE=BND;POS=52640802;STRANDS=++:5;CIPOS=-10,10;CIEND=-10,10;CIPOS95=0,0;CIEND95=0,0;MATEID=21845_2;EVENT=21845;SU=5;PE=0;SR=5;ALG=PROD;AF=0.009326;NSAMP=157;MSQ=22.77;AN=16834;AC=157;NS=8438;AC_Hom=0;AC_Het=157;AC_Hemi=0;MAF=0.00930315;HWE=1;NFAM=153	SVTYPE=BND;POS=35389984;STRANDS=++:5;CIPOS=-10,10;CIEND=-10,10;CIPOS95=0,0;CIEND95=0,0;MATEID=21845_1;EVENT=21845;SECONDARY;SU=5;PE=0;SR=5;ALG=PROD;AF=0.009326;NSAMP=157;MSQ=22.77;AN=16834;AC=157;NS=8438;AC_Hom=0;AC_Het=157;AC_Hemi=0;MAF=0.00930315;HWE=1;NFAM=153
14	52647244	52647261	14	52647317	52647334	120867	84.07	+	-	DEL	PASS	120867	N	<DEL>	.	.	.	SVTYPE=DEL;POS=52647253;SVLEN=-73;END=52647326;STRANDS=+-:4;CIPOS=-9,8;CIEND=-9,8;CIPOS95=0,0;CIEND95=0,0;SU=4;PE=0;SR=4;ALG=PROD;AF=5.94e-05;NSAMP=1;MSQ=83.91;AN=16834;AC=1;NS=8438;AC_Hom=0;AC_Het=1;AC_Hemi=0;MAF=5.92557e-05;HWE=1;NFAM=1	.
14	52662348	52662365	14	52663380	52663396	120868	131.62	+	-	DEL	PASS	120868	N	<DEL>	.	.	.	SVTYPE=DEL;POS=52662355;SVLEN=-1035;END=52663390;STRANDS=+-:8;IMPRECISE;CIPOS=-7,10;CIEND=-10,6;CIPOS95=-1,1;CIEND95=-1,0;SU=8;PE=5;SR=3;ALG=PROD;AF=5.94e-05;NSAMP=1;MSQ=131.62;AN=16834;AC=1;NS=8438;AC_Hom=0;AC_Het=1;AC_Hemi=0;MAF=5.92557e-05;HWE=1;NFAM=1	.
14	52682205	52682209	14	52682515	52682519	120869	680.57	+	-	DEL	PASS	120869	N	<DEL>	.	.	.	SVTYPE=DEL;POS=52682208;SVLEN=-310;END=52682518;STRANDS=+-:21;CIPOS=-3,1;CIEND=-3,1;CIPOS95=0,0;CIEND95=0,0;SU=21;PE=5;SR=16;ALG=PROD;AF=0.0001188;NSAMP=2;MSQ=340.22;AN=16834;AC=2;NS=8438;AC_Hom=0;AC_Het=2;AC_Hemi=0;MAF=0.000118511;HWE=1;NFAM=2	.
14	52690516	52690533	17	65509460	65509477	21321	985.51	-	-	BND	LOW	21321_1	N	[17:65509470[N	21321_2	N	[14:52690526[N	SVTYPE=BND;POS=52690526;STRANDS=--:4;CIPOS=-9,8;CIEND=-9,8;CIPOS95=0,0;CIEND95=0,0;MATEID=21321_2;EVENT=21321;SU=4;PE=0;SR=4;ALG=PROD;AF=0.001842;NSAMP=31;MSQ=30.61;AN=16834;AC=31;NS=8438;AC_Hom=0;AC_Het=31;AC_Hemi=0;MAF=0.00183693;HWE=1;NFAM=31	SVTYPE=BND;POS=65509470;STRANDS=--:4;CIPOS=-9,8;CIEND=-9,8;CIPOS95=0,0;CIEND95=0,0;MATEID=21321_1;EVENT=21321;SECONDARY;SU=4;PE=0;SR=4;ALG=PROD;AF=0.001842;NSAMP=31;MSQ=30.61;AN=16834;AC=31;NS=8438;AC_Hom=0;AC_Het=31;AC_Hemi=0;MAF=0.00183693;HWE=1;NFAM=31
14	52690583	52690600	X	43667930	43667947	21988	130.66	+	+	BND	LOW	21988_1	N	N]X:43667939]	21988_2	N	N]14:52690592]	SVTYPE=BND;POS=52690592;STRANDS=++:4;CIPOS=-9,8;CIEND=-9,8;CIPOS95=0,0;CIEND95=0,0;MATEID=21988_2;EVENT=21988;SU=4;PE=0;SR=4;ALG=PROD;AF=0.0003564;NSAMP=6;MSQ=21.71;AN=16834;AC=6;NS=8438;AC_Hom=0;AC_Het=6;AC_Hemi=0;MAF=0.000355534;HWE=1;NFAM=5	SVTYPE=BND;POS=43667939;STRANDS=++:4;CIPOS=-9,8;CIEND=-9,8;CIPOS95=0,0;CIEND95=0,0;MATEID=21988_1;EVENT=21988;SECONDARY;SU=4;PE=0;SR=4;ALG=PROD;AF=0.0003564;NSAMP=6;MSQ=21.71;AN=16834;AC=6;NS=8438;AC_Hom=0;AC_Het=6;AC_Hemi=0;MAF=0.000355534;HWE=1;NFAM=5
14	52732656	52732662	14	52732832	52732838	120870	3450.24	+	-	BND	LOW	120870_1	N	N[14:52732836[	120870_2	N	]14:52732660]N	SVTYPE=BND;POS=52732660;STRANDS=+-:132;CIPOS=-4,2;CIEND=-3,3;CIPOS95=0,0;CIEND95=0,0;MATEID=120870_2;EVENT=120870;SU=132;PE=1;SR=131;ALG=PROD;AF=0.0009505;NSAMP=16;MSQ=215.33;AN=16834;AC=16;NS=8438;AC_Hom=0;AC_Het=16;AC_Hemi=0;MAF=0.000948092;HWE=1;NFAM=16	SVTYPE=BND;POS=52732836;STRANDS=+-:132;CIPOS=-3,3;CIEND=-4,2;CIPOS95=0,0;CIEND95=0,0;MATEID=120870_1;EVENT=120870;SECONDARY;SU=132;PE=1;SR=131;ALG=PROD;AF=0.0009505;NSAMP=16;MSQ=215.33;AN=16834;AC=16;NS=8438;AC_Hom=0;AC_Het=16;AC_Hemi=0;MAF=0.000948092;HWE=1;NFAM=16
14	52756798	52756798	14	52757113	52757113	120871	991843.0	+	-	MEI	PASS	120871	N	<DEL:ME:SINE|Alu|AluYa5>	.	.	.	SVTYPE=MEI;POS=52756798;SVLEN=-315;END=52757113;STRANDS=+-:25608;CIPOS=0,0;CIEND=0,0;CIPOS95=0,0;CIEND95=0,0;SU=25608;PE=6775;SR=18833;ALG=PROD;AF=0.1395;NSAMP=2075;MSQ=477.89;AN=16834;AC=2349;NS=8438;AC_Hom=548;AC_Het=1802;AC_Hemi=0;MAF=0.139251;HWE=4.47954e-21;NFAM=2004	.
14	52765730	52765781	14	52766011	52766062	120872	57.13	+	-	BND	LOW	120872_1	N	N[14:52766038[	120872_2	N	]14:52765756]N	SVTYPE=BND;POS=52765756;STRANDS=+-:10;CIPOS=-26,25;CIEND=-26,25;CIPOS95=0,0;CIEND95=0,0;MATEID=120872_2;EVENT=120872;SU=10;PE=0;SR=10;ALG=PROD;AF=0.0002376;NSAMP=4;MSQ=9.9;AN=16834;AC=4;NS=8438;AC_Hom=0;AC_Het=4;AC_Hemi=0;MAF=0.000237023;HWE=1;NFAM=4	SVTYPE=BND;POS=52766038;STRANDS=+-:10;CIPOS=-26,25;CIEND=-26,25;CIPOS95=0,0;CIEND95=0,0;MATEID=120872_1;EVENT=120872;SECONDARY;SU=10;PE=0;SR=10;ALG=PROD;AF=0.0002376;NSAMP=4;MSQ=9.9;AN=16834;AC=4;NS=8438;AC_Hom=0;AC_Het=4;AC_Hemi=0;MAF=0.000237023;HWE=1;NFAM=4
14	52802858	52802915	21	31202600	31202657	21759	4130.29	-	-	BND	LOW	21759_1	N	[21:31202630[N	21759_2	N	[14:52802888[N	SVTYPE=BND;POS=52802888;STRANDS=--:19;CIPOS=-29,28;CIEND=-29,28;CIPOS95=0,0;CIEND95=0,0;MATEID=21759_2;EVENT=21759;SU=19;PE=0;SR=19;ALG=PROD;AF=0.009802;NSAMP=165;MSQ=23.31;AN=16834;AC=165;NS=8438;AC_Hom=0;AC_Het=167;AC_Hemi=0;MAF=0.00989571;HWE=1;NFAM=165	SVTYPE=BND;POS=31202630;STRANDS=--:19;CIPOS=-29,28;CIEND=-29,28;CIPOS95=0,0;CIEND95=0,0;MATEID=21759_1;EVENT=21759;SECONDARY;SU=19;PE=0;SR=19;ALG=PROD;AF=0.009802;NSAMP=165;MSQ=23.31;AN=16834;AC=165;NS=8438;AC_Hom=0;AC_Het=167;AC_Hemi=0;MAF=0.00989571;HWE=1;NFAM=165
14	52806841	52806858	19	21667554	21667571	21554	50.92	-	+	BND	LOW	21554_1	N	]19:21667563]N	21554_2	N	N[14:52806851[	SVTYPE=BND;POS=52806851;STRANDS=-+:4;CIPOS=-9,8;CIEND=-9,8;CIPOS95=0,0;CIEND95=0,0;MATEID=21554_2;EVENT=21554;SU=4;PE=0;SR=4;ALG=PROD;AF=5.94e-05;NSAMP=1;MSQ=50.91;AN=16834;AC=1;NS=8438;AC_Hom=0;AC_Het=1;AC_Hemi=0;MAF=5.92557e-05;HWE=1;NFAM=1	SVTYPE=BND;POS=21667563;STRANDS=-+:4;CIPOS=-9,8;CIEND=-9,8;CIPOS95=0,0;CIEND95=0,0;MATEID=21554_1;EVENT=21554;SECONDARY;SU=4;PE=0;SR=4;ALG=PROD;AF=5.94e-05;NSAMP=1;MSQ=50.91;AN=16834;AC=1;NS=8438;AC_Hom=0;AC_Het=1;AC_Hemi=0;MAF=5.92557e-05;HWE=1;NFAM=1
14	52833328	52833330	14	52833505	52833507	120873	19406.3	+	-	BND	LOW	120873_1	N	N[14:52833507[	120873_2	N	]14:52833329]N	SVTYPE=BND;POS=52833329;STRANDS=+-:672;CIPOS=-1,1;CIEND=-1,1;CIPOS95=0,0;CIEND95=0,0;MATEID=120873_2;EVENT=120873;SU=672;PE=20;SR=652;ALG=PROD;AF=0.005346;NSAMP=90;MSQ=215.55;AN=16834;AC=90;NS=8438;AC_Hom=0;AC_Het=90;AC_Hemi=0;MAF=0.00533302;HWE=1;NFAM=90	SVTYPE=BND;POS=52833507;STRANDS=+-:672;CIPOS=-1,1;CIEND=-1,1;CIPOS95=0,0;CIEND95=0,0;MATEID=120873_1;EVENT=120873;SECONDARY;SU=672;PE=20;SR=652;ALG=PROD;AF=0.005346;NSAMP=90;MSQ=215.55;AN=16834;AC=90;NS=8438;AC_Hom=0;AC_Het=90;AC_Hemi=0;MAF=0.00533302;HWE=1;NFAM=90
14	52851386	52851710	14	52969588	52969783	120874	23.81	+	-	BND	LOW	120874_1	N	N[14:52969774[	120874_2	N	]14:52851396]N	SVTYPE=BND;POS=52851396;STRANDS=+-:5;IMPRECISE;CIPOS=-10,314;CIEND=-185,10;CIPOS95=-2,79;CIEND95=-89,2;MATEID=120874_2;EVENT=120874;SU=5;PE=5;SR=0;ALG=PROD;AF=5.94e-05;NSAMP=1;MSQ=23.81;AN=16834;AC=1;NS=8438;AC_Hom=0;AC_Het=1;AC_Hemi=0;MAF=5.92557e-05;HWE=1;NFAM=1	SVTYPE=BND;POS=52969774;STRANDS=+-:5;IMPRECISE;CIPOS=-185,10;CIEND=-10,314;CIPOS95=-89,2;CIEND95=-2,79;MATEID=120874_1;EVENT=120874;SECONDARY;SU=5;PE=5;SR=0;ALG=PROD;AF=5.94e-05;NSAMP=1;MSQ=23.81;AN=16834;AC=1;NS=8438;AC_Hom=0;AC_Het=1;AC_Hemi=0;MAF=5.92557e-05;HWE=1;NFAM=1
14	52855247	52855890	14	52855480	52856008	120875	140.75	+	-	DEL	PASS	120875	N	<DEL>	.	.	.	SVTYPE=DEL;POS=52855257;SVLEN=-741;END=52855998;STRANDS=+-:5;IMPRECISE;CIPOS=-10,633;CIEND=-518,10;CIPOS95=-1,206;CIEND95=-201,1;SU=5;PE=5;SR=0;ALG=PROD;AF=0.0001782;NSAMP=3;MSQ=46.89;AN=16834;AC=3;NS=8438;AC_Hom=0;AC_Het=3;AC_Hemi=0;MAF=0.000177767;HWE=1;NFAM=3	.
14	52875446	52875456	14	52876673	52876682	120876	2856.05	+	-	DEL	PASS	120876	N	<DEL>	.	.	.	SVTYPE=DEL;POS=52875451;SVLEN=-1228;END=52876679;STRANDS=+-:131;CIPOS=-5,5;CIEND=-6,3;CIPOS95=0,0;CIEND95=0,0;SU=131;PE=66;SR=65;ALG=PROD;AF=0.0004752;NSAMP=8;MSQ=357;AN=16834;AC=8;NS=8438;AC_Hom=0;AC_Het=8;AC_Hemi=0;MAF=0.000474046;HWE=1;NFAM=8	.
14	52883702	52883722	14	52883778	52883798	120877	242.8	+	-	DEL	PASS	120877	N	<DEL>	.	.	.	SVTYPE=DEL;POS=52883712;SVLEN=-76;END=52883788;STRANDS=+-:8;CIPOS=-10,10;CIEND=-10,10;CIPOS95=0,0;CIEND95=0,0;SU=8;PE=0;SR=8;ALG=PROD;AF=5.94e-05;NSAMP=1;MSQ=242.78;AN=16834;AC=1;NS=8438;AC_Hom=0;AC_Het=1;AC_Hemi=0;MAF=5.92557e-05;HWE=1;NFAM=1	.
14	52912892	52912907	14	52913708	52913728	120878	251.67	+	-	DEL	PASS	120878	N	<DEL>	.	.	.	SVTYPE=DEL;POS=52912897;SVLEN=-821;END=52913718;STRANDS=+-:10;IMPRECISE;CIPOS=-5,10;CIEND=-10,10;CIPOS95=-1,3;CIEND95=-3,1;SU=10;PE=9;SR=1;ALG=PROD;AF=5.94e-05;NSAMP=1;MSQ=251.67;AN=16834;AC=1;NS=8438;AC_Hom=0;AC_Het=1;AC_Hemi=0;MAF=5.92557e-05;HWE=1;NFAM=1	.
14	52913618	52913629	14	52913938	52913949	120879	562.09	+	-	BND	LOW	120879_1	N	N[14:52913945[	120879_2	N	]14:52913624]N	SVTYPE=BND;POS=52913624;STRANDS=+-:89;CIPOS=-6,5;CIEND=-6,5;CIPOS95=0,0;CIEND95=0,0;MATEID=120879_2;EVENT=120879;SU=89;PE=0;SR=89;ALG=PROD;AF=0.001307;NSAMP=22;MSQ=23.99;AN=16834;AC=22;NS=8438;AC_Hom=0;AC_Het=23;AC_Hemi=0;MAF=0.00136288;HWE=1;NFAM=22	SVTYPE=BND;POS=52913945;STRANDS=+-:89;CIPOS=-6,5;CIEND=-6,5;CIPOS95=0,0;CIEND95=0,0;MATEID=120879_1;EVENT=120879;SECONDARY;SU=89;PE=0;SR=89;ALG=PROD;AF=0.001307;NSAMP=22;MSQ=23.99;AN=16834;AC=22;NS=8438;AC_Hom=0;AC_Het=23;AC_Hemi=0;MAF=0.00136288;HWE=1;NFAM=22
14	52949627	52949630	14	52952492	52952494	120880	620.57	+	-	DEL	PASS	120880	N	<DEL>	.	.	.	SVTYPE=DEL;POS=52949629;SVLEN=-2865;END=52952494;STRANDS=+-:23;CIPOS=-2,1;CIEND=-2,0;CIPOS95=0,0;CIEND95=0,0;SU=23;PE=11;SR=12;ALG=PROD;AF=5.94e-05;NSAMP=1;MSQ=620.57;AN=16834;AC=1;NS=8438;AC_Hom=0;AC_Het=1;AC_Hemi=0;MAF=5.92557e-05;HWE=1;NFAM=1	.
14	52973156	52973648	14	52973424	52973708	120881	24011.1	+	-	BND	LOW	120881_1	N	N[14:52973699[	120881_2	N	]14:52973166]N	SVTYPE=BND;POS=52973166;STRANDS=+-:5;IMPRECISE;CIPOS=-10,482;CIEND=-274,10;CIPOS95=-1,141;CIEND95=-137,1;MATEID=120881_2;EVENT=120881;SU=5;PE=5;SR=0;ALG=PROD;AF=0.03166;NSAMP=533;MSQ=44.44;AN=16834;AC=533;NS=8438;AC_Hom=0;AC_Het=534;AC_Hemi=0;MAF=0.0316426;HWE=0.000268534;NFAM=508	SVTYPE=BND;POS=52973699;STRANDS=+-:5;IMPRECISE;CIPOS=-274,10;CIEND=-10,482;CIPOS95=-137,1;CIEND95=-1,141;MATEID=120881_1;EVENT=120881;SECONDARY;SU=5;PE=5;SR=0;ALG=PROD;AF=0.03166;NSAMP=533;MSQ=44.44;AN=16834;AC=533;NS=8438;AC_Hom=0;AC_Het=534;AC_Hemi=0;MAF=0.0316426;HWE=0.000268534;NFAM=508
14	52975765	52975883	14	52976137	52976277	120882	9160.53	+	-	BND	LOW	120882_1	N	N[14:52976269[	120882_2	N	]14:52975776]N	SVTYPE=BND;POS=52975776;STRANDS=+-:497;IMPRECISE;CIPOS=-11,107;CIEND=-131,9;CIPOS95=-2,2;CIEND95=-2,2;MATEID=120882_2;EVENT=120882;SU=497;PE=497;SR=0;ALG=PROD;AF=0.004574;NSAMP=76;MSQ=120.49;AN=16834;AC=77;NS=8438;AC_Hom=2;AC_Het=75;AC_Hemi=0;MAF=0.00456269;HWE=0.159848;NFAM=76	SVTYPE=BND;POS=52976269;STRANDS=+-:497;IMPRECISE;CIPOS=-131,9;CIEND=-11,107;CIPOS95=-2,2;CIEND95=-2,2;MATEID=120882_1;EVENT=120882;SECONDARY;SU=497;PE=497;SR=0;ALG=PROD;AF=0.004574;NSAMP=76;MSQ=120.49;AN=16834;AC=77;NS=8438;AC_Hom=2;AC_Het=75;AC_Hemi=0;MAF=0.00456269;HWE=0.159848;NFAM=76
14	52987273	52987293	14	52987545	52987558	120883	392.53	+	-	DEL	PASS	120883	N	<DEL>	.	.	.	SVTYPE=DEL;POS=52987283;SVLEN=-267;END=52987550;STRANDS=+-:5;IMPRECISE;CIPOS=-10,10;CIEND=-5,8;CIPOS95=0,0;CIEND95=0,1;SU=5;PE=0;SR=5;ALG=PROD;AF=5.94e-05;NSAMP=1;MSQ=392.18;AN=16834;AC=1;NS=8438;AC_Hom=0;AC_Het=1;AC_Hemi=0;MAF=5.92557e-05;HWE=1;NFAM=1	.
14	52996902	52996920	14	52997262	52997281	120884	4388.56	+	-	BND	LOW	120884_1	N	N[14:52997273[	120884_2	N	]14:52996910]N	SVTYPE=BND;POS=52996910;STRANDS=+-:4;IMPRECISE;CIPOS=-8,10;CIEND=-10,9;CIPOS95=-1,1;CIEND95=-1,1;MATEID=120884_2;EVENT=120884;SU=4;PE=2;SR=2;ALG=PROD;AF=0.0009496;NSAMP=12;MSQ=93.06;AN=15796;AC=15;NS=7917;AC_Hom=6;AC_Het=9;AC_Hemi=0;MAF=0.000947329;HWE=1.88899e-08;NFAM=12	SVTYPE=BND;POS=52997273;STRANDS=+-:4;IMPRECISE;CIPOS=-10,9;CIEND=-8,10;CIPOS95=-1,1;CIEND95=-1,1;MATEID=120884_1;EVENT=120884;SECONDARY;SU=4;PE=2;SR=2;ALG=PROD;AF=0.0009496;NSAMP=12;MSQ=93.06;AN=15796;AC=15;NS=7917;AC_Hom=6;AC_Het=9;AC_Hemi=0;MAF=0.000947329;HWE=1.88899e-08;NFAM=12
14	53004510	53004729	14	53006505	53006666	120885	1057.15	+	-	DEL	PASS	120885	N	<DEL>	.	.	.	SVTYPE=DEL;POS=53004549;SVLEN=-2067;END=53006616;STRANDS=+-:66;IMPRECISE;CIPOS=-39,180;CIEND=-111,50;CIPOS95=-12,12;CIEND95=-13,13;SU=66;PE=66;SR=0;ALG=PROD;AF=0.0003564;NSAMP=6;MSQ=176.17;AN=16834;AC=6;NS=8438;AC_Hom=0;AC_Het=6;AC_Hemi=0;MAF=0.000355534;HWE=1;NFAM=6	.
14	53010390	53010442	14	53010598	53010649	120886	2006.38	+	-	DEL	PASS	120886	N	<DEL>	.	.	.	SVTYPE=DEL;POS=53010417;SVLEN=-207;END=53010624;STRANDS=+-:64;CIPOS=-27,25;CIEND=-26,25;CIPOS95=0,0;CIEND95=0,0;SU=64;PE=2;SR=62;ALG=PROD;AF=0.0005346;NSAMP=9;MSQ=222.7;AN=16834;AC=9;NS=8438;AC_Hom=0;AC_Het=9;AC_Hemi=0;MAF=0.000533302;HWE=1;NFAM=9	.
14	53026206	53026249	14	53031629	53031673	120887	1660.38	+	-	DEL	PASS	120887	N	<DEL>	.	.	.	SVTYPE=DEL;POS=53026228;SVLEN=-5424;END=53031652;STRANDS=+-:69;CIPOS=-22,21;CIEND=-23,21;CIPOS95=0,0;CIEND95=0,0;SU=69;PE=45;SR=24;ALG=PROD;AF=0.0001782;NSAMP=3;MSQ=553.46;AN=16834;AC=3;NS=8438;AC_Hom=0;AC_Het=3;AC_Hemi=0;MAF=0.000177767;HWE=1;NFAM=3	.
14	53035019	53035105	14	57476594	57476681	262291	388.89	-	+	BND	LOW	262291_1	N	]14:57476638]N	262291_2	N	N[14:53035064[	SVTYPE=BND;POS=53035064;STRANDS=-+:40;CIPOS=-44,42;CIEND=-44,43;CIPOS95=0,0;CIEND95=0,0;MATEID=262291_2;EVENT=262291;SU=40;PE=16;SR=24;ALG=PROD;AF=0.000297;NSAMP=5;MSQ=77.69;AN=16834;AC=5;NS=8438;AC_Hom=0;AC_Het=5;AC_Hemi=0;MAF=0.000296279;HWE=1;NFAM=5	SVTYPE=BND;POS=57476638;STRANDS=-+:40;CIPOS=-44,43;CIEND=-44,42;CIPOS95=0,0;CIEND95=0,0;MATEID=262291_1;EVENT=262291;SECONDARY;SU=40;PE=16;SR=24;ALG=PROD;AF=0.000297;NSAMP=5;MSQ=77.69;AN=16834;AC=5;NS=8438;AC_Hom=0;AC_Het=5;AC_Hemi=0;MAF=0.000296279;HWE=1;NFAM=5
14	53035090	53035176	14	57476599	57476686	120888	518.45	+	-	BND	LOW	120888_1	N	N[14:57476644[	120888_2	N	]14:53035133]N	SVTYPE=BND;POS=53035133;STRANDS=+-:32;CIPOS=-43,43;CIEND=-44,43;CIPOS95=0,0;CIEND95=0,0;MATEID=120888_2;EVENT=120888;SU=32;PE=14;SR=18;ALG=PROD;AF=0.000297;NSAMP=5;MSQ=103.69;AN=16834;AC=5;NS=8438;AC_Hom=0;AC_Het=5;AC_Hemi=0;MAF=0.000296279;HWE=1;NFAM=5	SVTYPE=BND;POS=57476644;STRANDS=+-:32;CIPOS=-44,43;CIEND=-43,43;CIPOS95=0,0;CIEND95=0,0;MATEID=120888_1;EVENT=120888;SECONDARY;SU=32;PE=14;SR=18;ALG=PROD;AF=0.000297;NSAMP=5;MSQ=103.69;AN=16834;AC=5;NS=8438;AC_Hom=0;AC_Het=5;AC_Hemi=0;MAF=0.000296279;HWE=1;NFAM=5
14	53076977	53076982	14	53077043	53077048	120889	329.8	+	-	BND	PASS	120889_1	N	N[14:53077047[	120889_2	N	]14:53076980]N	SVTYPE=BND;POS=53076980;STRANDS=+-:11;CIPOS=-3,2;CIEND=-3,2;CIPOS95=0,0;CIEND95=0,0;MATEID=120889_2;EVENT=120889;SU=11;PE=0;SR=11;ALG=PROD;AF=5.94e-05;NSAMP=1;MSQ=329.76;AN=16834;AC=1;NS=8438;AC_Hom=0;AC_Het=1;AC_Hemi=0;MAF=5.92557e-05;HWE=1;NFAM=1	SVTYPE=BND;POS=53077047;STRANDS=+-:11;CIPOS=-3,2;CIEND=-3,2;CIPOS95=0,0;CIEND95=0,0;MATEID=120889_1;EVENT=120889;SECONDARY;SU=11;PE=0;SR=11;ALG=PROD;AF=5.94e-05;NSAMP=1;MSQ=329.76;AN=16834;AC=1;NS=8438;AC_Hom=0;AC_Het=1;AC_Hemi=0;MAF=5.92557e-05;HWE=1;NFAM=1
14	53108024	53108081	14	53108155	53108212	120890	32.02	+	-	BND	LOW	120890_1	N	N[14:53108185[	120890_2	N	]14:53108053]N	SVTYPE=BND;POS=53108053;STRANDS=+-:8;CIPOS=-29,28;CIEND=-29,28;CIPOS95=0,0;CIEND95=0,0;MATEID=120890_2;EVENT=120890;SU=8;PE=0;SR=8;ALG=PROD;AF=0.0001188;NSAMP=2;MSQ=9.42;AN=16834;AC=2;NS=8438;AC_Hom=0;AC_Het=2;AC_Hemi=0;MAF=0.000118511;HWE=1;NFAM=2	SVTYPE=BND;POS=53108185;STRANDS=+-:8;CIPOS=-29,28;CIEND=-29,28;CIPOS95=0,0;CIEND95=0,0;MATEID=120890_1;EVENT=120890;SECONDARY;SU=8;PE=0;SR=8;ALG=PROD;AF=0.0001188;NSAMP=2;MSQ=9.42;AN=16834;AC=2;NS=8438;AC_Hom=0;AC_Het=2;AC_Hemi=0;MAF=0.000118511;HWE=1;NFAM=2
14	53116490	53116508	14	53121726	53121739	120891	131.69	+	-	DEL	PASS	120891	N	<DEL>	.	.	.	SVTYPE=DEL;POS=53116498;SVLEN=-5237;END=53121735;STRANDS=+-:10;IMPRECISE;CIPOS=-8,10;CIEND=-9,4;CIPOS95=0,0;CIEND95=-1,0;SU=10;PE=6;SR=4;ALG=PROD;AF=5.94e-05;NSAMP=1;MSQ=131.69;AN=16834;AC=1;NS=8438;AC_Hom=0;AC_Het=1;AC_Hemi=0;MAF=5.92557e-05;HWE=1;NFAM=1	.
14	53139785	53139832	14	53139838	53139885	120892	485.66	+	-	DEL	PASS	120892	N	<DEL>	.	.	.	SVTYPE=DEL;POS=53139809;SVLEN=-53;END=53139862;STRANDS=+-:20;CIPOS=-24,23;CIEND=-24,23;CIPOS95=0,0;CIEND95=0,0;SU=20;PE=0;SR=20;ALG=PROD;AF=0.0001782;NSAMP=3;MSQ=161.85;AN=16834;AC=3;NS=8438;AC_Hom=0;AC_Het=3;AC_Hemi=0;MAF=0.000177767;HWE=1;NFAM=3	.
14	53143396	53143403	14	53143938	53143938	120893	170.7	+	-	DEL	PASS	120893	N	<DEL>	.	.	.	SVTYPE=DEL;POS=53143400;SVLEN=-538;END=53143938;STRANDS=+-:14;CIPOS=-4,3;CIEND=0,0;CIPOS95=0,0;CIEND95=0,0;SU=14;PE=5;SR=9;ALG=PROD;AF=5.94e-05;NSAMP=1;MSQ=170.7;AN=16834;AC=1;NS=8438;AC_Hom=0;AC_Het=1;AC_Hemi=0;MAF=5.92557e-05;HWE=1;NFAM=1	.
14	53206463	53206483	14	53207319	53207332	120894	203.83	+	-	DEL	PASS	120894	N	<DEL>	.	.	.	SVTYPE=DEL;POS=53206473;SVLEN=-856;END=53207329;STRANDS=+-:10;IMPRECISE;CIPOS=-10,10;CIEND=-10,3;CIPOS95=-1,1;CIEND95=-1,0;SU=10;PE=7;SR=3;ALG=PROD;AF=5.94e-05;NSAMP=1;MSQ=203.83;AN=16834;AC=1;NS=8438;AC_Hom=0;AC_Het=1;AC_Hemi=0;MAF=5.92557e-05;HWE=1;NFAM=1	.
14	53213914	53213934	14	53213970	53213990	120895	182.85	+	-	DEL	PASS	120895	N	<DEL>	.	.	.	SVTYPE=DEL;POS=53213924;SVLEN=-56;END=53213980;STRANDS=+-:8;CIPOS=-10,10;CIEND=-10,10;CIPOS95=0,0;CIEND95=0,0;SU=8;PE=0;SR=8;ALG=PROD;AF=5.94e-05;NSAMP=1;MSQ=182.79;AN=16834;AC=1;NS=8438;AC_Hom=0;AC_Het=1;AC_Hemi=0;MAF=5.92557e-05;HWE=1;NFAM=1	.
14	53230846	53231262	14	53231264	53231441	120896	101.88	+	-	DEL	PASS	120896	N	<DEL>	.	.	.	SVTYPE=DEL;POS=53230856;SVLEN=-575;END=53231431;STRANDS=+-:6;IMPRECISE;CIPOS=-10,406;CIEND=-167,10;CIPOS95=-2,101;CIEND95=-73,2;SU=6;PE=6;SR=0;ALG=PROD;AF=5.94e-05;NSAMP=1;MSQ=101.88;AN=16834;AC=1;NS=8438;AC_Hom=0;AC_Het=1;AC_Hemi=0;MAF=5.92557e-05;HWE=1;NFAM=1	.
14	53242771	53242787	14	53243185	53243203	262292	120.03	-	+	BND	LOW	262292_1	N	]14:53243193]N	262292_2	N	N[14:53242782[	SVTYPE=BND;POS=53242782;STRANDS=-+:7;IMPRECISE;CIPOS=-10,6;CIEND=-8,10;CIPOS95=-1,0;CIEND95=-1,1;MATEID=262292_2;EVENT=262292;SU=7;PE=4;SR=3;ALG=PROD;AF=5.94e-05;NSAMP=1;MSQ=112.99;AN=16834;AC=1;NS=8438;AC_Hom=0;AC_Het=2;AC_Hemi=0;MAF=0.000118511;HWE=1;NFAM=1	SVTYPE=BND;POS=53243193;STRANDS=-+:7;IMPRECISE;CIPOS=-8,10;CIEND=-10,6;CIPOS95=-1,1;CIEND95=-1,0;MATEID=262292_1;EVENT=262292;SECONDARY;SU=7;PE=4;SR=3;ALG=PROD;AF=5.94e-05;NSAMP=1;MSQ=112.99;AN=16834;AC=1;NS=8438;AC_Hom=0;AC_Het=2;AC_Hemi=0;MAF=0.000118511;HWE=1;NFAM=1
14	53244234	53244243	14	53244295	53244304	120897	194.94	+	-	BND	LOW	120897_1	N	N[14:53244301[	120897_2	N	]14:53244239]N	SVTYPE=BND;POS=53244239;STRANDS=+-:7;CIPOS=-5,4;CIEND=-5,4;CIPOS95=0,0;CIEND95=0,0;MATEID=120897_2;EVENT=120897;SU=7;PE=0;SR=7;ALG=PROD;AF=5.94e-05;NSAMP=1;MSQ=194.81;AN=16834;AC=1;NS=8438;AC_Hom=0;AC_Het=1;AC_Hemi=0;MAF=5.92557e-05;HWE=1;NFAM=1	SVTYPE=BND;POS=53244301;STRANDS=+-:7;CIPOS=-5,4;CIEND=-5,4;CIPOS95=0,0;CIEND95=0,0;MATEID=120897_1;EVENT=120897;SECONDARY;SU=7;PE=0;SR=7;ALG=PROD;AF=5.94e-05;NSAMP=1;MSQ=194.81;AN=16834;AC=1;NS=8438;AC_Hom=0;AC_Het=1;AC_Hemi=0;MAF=5.92557e-05;HWE=1;NFAM=1
14	53252465	53252470	14	53255074	53255081	120898	23826.5	+	-	DEL	PASS	120898	N	<DEL>	.	.	.	SVTYPE=DEL;POS=53252467;SVLEN=-2612;END=53255079;STRANDS=+-:877;CIPOS=-2,3;CIEND=-5,2;CIPOS95=0,0;CIEND95=0,0;SU=877;PE=570;SR=307;ALG=PROD;AF=0.002257;NSAMP=34;MSQ=671.24;AN=16834;AC=38;NS=8438;AC_Hom=8;AC_Het=31;AC_Hemi=0;MAF=0.00231097;HWE=7.79791e-08;NFAM=33	.
14	53262384	53262401	14	53262517	53262534	120899	12.26	+	-	BND	LOW	120899_1	N	N[14:53262527[	120899_2	N	]14:53262393]N	SVTYPE=BND;POS=53262393;STRANDS=+-:4;CIPOS=-9,8;CIEND=-9,8;CIPOS95=0,0;CIEND95=0,0;MATEID=120899_2;EVENT=120899;SU=4;PE=0;SR=4;ALG=PROD;AF=5.94e-05;NSAMP=1;MSQ=12.05;AN=16834;AC=1;NS=8438;AC_Hom=0;AC_Het=1;AC_Hemi=0;MAF=5.92557e-05;HWE=1;NFAM=1	SVTYPE=BND;POS=53262527;STRANDS=+-:4;CIPOS=-9,8;CIEND=-9,8;CIPOS95=0,0;CIEND95=0,0;MATEID=120899_1;EVENT=120899;SECONDARY;SU=4;PE=0;SR=4;ALG=PROD;AF=5.94e-05;NSAMP=1;MSQ=12.05;AN=16834;AC=1;NS=8438;AC_Hom=0;AC_Het=1;AC_Hemi=0;MAF=5.92557e-05;HWE=1;NFAM=1
14	53273806	53274579	14	53274047	53275103	298788	64472.8	+	+	INV	LOW	298788	N	<INV>	.	.	.	SVTYPE=INV;POS=53274452;SVLEN=135;END=53274587;STRANDS=++:194,--:2237;IMPRECISE;CIPOS=-646,127;CIEND=-540,516;CIPOS95=-51,51;CIEND95=-59,59;SU=2431;PE=1618;SR=813;ALG=SUM;AF=0.05845;NSAMP=978;MSQ=65.46;RETAINED;AN=16834;AC=984;NS=8438;AC_Hom=12;AC_Het=976;AC_Hemi=0;MAF=0.0585447;HWE=1.6788e-07;NFAM=922	.
14	53278781	53278798	14	53279174	53279191	120900	40.29	+	-	BND	LOW	120900_1	N	N[14:53279184[	120900_2	N	]14:53278790]N	SVTYPE=BND;POS=53278790;STRANDS=+-:4;CIPOS=-9,8;CIEND=-9,8;CIPOS95=0,0;CIEND95=0,0;MATEID=120900_2;EVENT=120900;SU=4;PE=0;SR=4;ALG=PROD;AF=0.0001188;NSAMP=2;MSQ=14.24;AN=16834;AC=2;NS=8438;AC_Hom=0;AC_Het=2;AC_Hemi=0;MAF=0.000118511;HWE=1;NFAM=2	SVTYPE=BND;POS=53279184;STRANDS=+-:4;CIPOS=-9,8;CIEND=-9,8;CIPOS95=0,0;CIEND95=0,0;MATEID=120900_1;EVENT=120900;SECONDARY;SU=4;PE=0;SR=4;ALG=PROD;AF=0.0001188;NSAMP=2;MSQ=14.24;AN=16834;AC=2;NS=8438;AC_Hom=0;AC_Het=2;AC_Hemi=0;MAF=0.000118511;HWE=1;NFAM=2
14	53280147	53280576	14	53285183	53285316	120901	122.8	+	-	DEL	PASS	120901	N	<DEL>	.	.	.	SVTYPE=DEL;POS=53280157;SVLEN=-5149;END=53285306;STRANDS=+-:8;IMPRECISE;CIPOS=-10,419;CIEND=-123,10;CIPOS95=-1,129;CIEND95=-46,3;SU=8;PE=8;SR=0;ALG=PROD;AF=5.94e-05;NSAMP=1;MSQ=122.8;AN=16834;AC=1;NS=8438;AC_Hom=0;AC_Het=1;AC_Hemi=0;MAF=5.92557e-05;HWE=1;NFAM=1	.
14	53307288	53307476	14	53308210	53308474	120902	119.66	+	-	DEL	PASS	120902	N	<DEL>	.	.	.	SVTYPE=DEL;POS=53307298;SVLEN=-1166;END=53308464;STRANDS=+-:8;IMPRECISE;CIPOS=-10,178;CIEND=-254,10;CIPOS95=-2,65;CIEND95=-84,1;SU=8;PE=8;SR=0;ALG=PROD;AF=5.94e-05;NSAMP=1;MSQ=119.66;AN=16834;AC=1;NS=8438;AC_Hom=0;AC_Het=1;AC_Hemi=0;MAF=5.92557e-05;HWE=1;NFAM=1	.
14	53312568	53313148	X	23628293	23628603	21956	230.48	-	-	BND	LOW	21956_1	N	[X:23628594[N	21956_2	N	[14:53313139[N	SVTYPE=BND;POS=53313139;STRANDS=--:5;IMPRECISE;CIPOS=-570,10;CIEND=-300,10;CIPOS95=-182,0;CIEND95=-119,2;MATEID=21956_2;EVENT=21956;SU=5;PE=5;SR=0;ALG=PROD;AF=0.000594;NSAMP=10;MSQ=22.91;AN=16834;AC=10;NS=8438;AC_Hom=0;AC_Het=10;AC_Hemi=0;MAF=0.000592557;HWE=1;NFAM=10	SVTYPE=BND;POS=23628594;STRANDS=--:5;IMPRECISE;CIPOS=-300,10;CIEND=-570,10;CIPOS95=-119,2;CIEND95=-182,0;MATEID=21956_1;EVENT=21956;SECONDARY;SU=5;PE=5;SR=0;ALG=PROD;AF=0.000594;NSAMP=10;MSQ=22.91;AN=16834;AC=10;NS=8438;AC_Hom=0;AC_Het=10;AC_Hemi=0;MAF=0.000592557;HWE=1;NFAM=10
14	53314531	53314587	14	53318311	53318364	120903	731.41	+	-	DEL	PASS	120903	N	<DEL>	.	.	.	SVTYPE=DEL;POS=53314557;SVLEN=-3784;END=53318341;STRANDS=+-:27;CIPOS=-26,30;CIEND=-30,23;CIPOS95=0,0;CIEND95=0,0;SU=27;PE=20;SR=7;ALG=PROD;AF=0.0001188;NSAMP=2;MSQ=365.7;AN=16834;AC=2;NS=8438;AC_Hom=0;AC_Het=2;AC_Hemi=0;MAF=0.000118511;HWE=1;NFAM=2	.
14	53314712	53314729	14	53314986	53315003	120904	78.97	+	-	BND	LOW	120904_1	N	N[14:53314996[	120904_2	N	]14:53314721]N	SVTYPE=BND;POS=53314721;STRANDS=+-:4;IMPRECISE;CIPOS=-9,8;CIEND=-9,8;CIPOS95=0,1;CIEND95=0,0;MATEID=120904_2;EVENT=120904;SU=4;PE=0;SR=4;ALG=PROD;AF=0.0002376;NSAMP=4;MSQ=17.45;AN=16834;AC=4;NS=8438;AC_Hom=0;AC_Het=4;AC_Hemi=0;MAF=0.000237023;HWE=1;NFAM=4	SVTYPE=BND;POS=53314996;STRANDS=+-:4;IMPRECISE;CIPOS=-9,8;CIEND=-9,8;CIPOS95=0,0;CIEND95=0,1;MATEID=120904_1;EVENT=120904;SECONDARY;SU=4;PE=0;SR=4;ALG=PROD;AF=0.0002376;NSAMP=4;MSQ=17.45;AN=16834;AC=4;NS=8438;AC_Hom=0;AC_Het=4;AC_Hemi=0;MAF=0.000237023;HWE=1;NFAM=4
14	53316380	53316435	14	53322648	53322688	120905	638.35	+	-	DEL	PASS	120905	N	<DEL>	.	.	.	SVTYPE=DEL;POS=53316405;SVLEN=-6263;END=53322668;STRANDS=+-:29;IMPRECISE;CIPOS=-25,30;CIEND=-20,20;CIPOS95=-2,2;CIEND95=0,0;SU=29;PE=28;SR=1;ALG=PROD;AF=0.0001188;NSAMP=2;MSQ=319.17;AN=16834;AC=2;NS=8438;AC_Hom=0;AC_Het=2;AC_Hemi=0;MAF=0.000118511;HWE=1;NFAM=2	.
14	53317366	53317378	14	53317783	53317795	120906	11827.0	+	-	BND	PASS	120906_1	N	N[14:53317789[	120906_2	N	]14:53317371]N	SVTYPE=BND;POS=53317371;STRANDS=+-:331;CIPOS=-5,7;CIEND=-5,7;CIPOS95=0,0;CIEND95=0,0;MATEID=120906_2;EVENT=120906;SU=331;PE=266;SR=65;ALG=PROD;AF=0.002436;NSAMP=41;MSQ=288.46;AN=16834;AC=41;NS=8438;AC_Hom=0;AC_Het=41;AC_Hemi=0;MAF=0.00242949;HWE=1;NFAM=40	SVTYPE=BND;POS=53317789;STRANDS=+-:331;CIPOS=-5,7;CIEND=-5,7;CIPOS95=0,0;CIEND95=0,0;MATEID=120906_1;EVENT=120906;SECONDARY;SU=331;PE=266;SR=65;ALG=PROD;AF=0.002436;NSAMP=41;MSQ=288.46;AN=16834;AC=41;NS=8438;AC_Hom=0;AC_Het=41;AC_Hemi=0;MAF=0.00242949;HWE=1;NFAM=40
14	53322440	53322725	14	53322567	53322746	120907	2051.73	+	-	BND	LOW	120907_1	N	N[14:53322737[	120907_2	N	]14:53322450]N	SVTYPE=BND;POS=53322450;STRANDS=+-:4;IMPRECISE;CIPOS=-10,275;CIEND=-169,10;CIPOS95=-2,75;CIEND95=-68,2;MATEID=120907_2;EVENT=120907;SU=4;PE=4;SR=0;ALG=PROD;AF=0.001366;NSAMP=23;MSQ=88.02;AN=16834;AC=23;NS=8438;AC_Hom=0;AC_Het=23;AC_Hemi=0;MAF=0.00136288;HWE=1;NFAM=19	SVTYPE=BND;POS=53322737;STRANDS=+-:4;IMPRECISE;CIPOS=-169,10;CIEND=-10,275;CIPOS95=-68,2;CIEND95=-2,75;MATEID=120907_1;EVENT=120907;SECONDARY;SU=4;PE=4;SR=0;ALG=PROD;AF=0.001366;NSAMP=23;MSQ=88.02;AN=16834;AC=23;NS=8438;AC_Hom=0;AC_Het=23;AC_Hemi=0;MAF=0.00136288;HWE=1;NFAM=19
14	53357567	53357906	14	53358853	53359114	120908	326.51	+	-	DEL	PASS	120908	N	<DEL>	.	.	.	SVTYPE=DEL;POS=53357595;SVLEN=-1489;END=53359084;STRANDS=+-:8;IMPRECISE;CIPOS=-28,311;CIEND=-231,30;CIPOS95=-28,76;CIEND95=-62,30;SU=8;PE=8;SR=0;ALG=PROD;AF=0.0001782;NSAMP=3;MSQ=108.79;AN=16834;AC=3;NS=8438;AC_Hom=0;AC_Het=3;AC_Hemi=0;MAF=0.000177767;HWE=1;NFAM=3	.
14	53364515	53364535	17	42516898	42516917	21287	146.59	-	-	BND	LOW	21287_1	N	[17:42516909[N	21287_2	N	[14:53364526[N	SVTYPE=BND;POS=53364526;STRANDS=--:9;IMPRECISE;CIPOS=-10,10;CIEND=-10,9;CIPOS95=-1,0;CIEND95=-1,1;MATEID=21287_2;EVENT=21287;SU=9;PE=7;SR=2;ALG=PROD;AF=5.94e-05;NSAMP=1;MSQ=146.59;AN=16834;AC=1;NS=8438;AC_Hom=0;AC_Het=1;AC_Hemi=0;MAF=5.92557e-05;HWE=1;NFAM=1	SVTYPE=BND;POS=42516909;STRANDS=--:9;IMPRECISE;CIPOS=-10,9;CIEND=-10,10;CIPOS95=-1,1;CIEND95=-1,0;MATEID=21287_1;EVENT=21287;SECONDARY;SU=9;PE=7;SR=2;ALG=PROD;AF=5.94e-05;NSAMP=1;MSQ=146.59;AN=16834;AC=1;NS=8438;AC_Hom=0;AC_Het=1;AC_Hemi=0;MAF=5.92557e-05;HWE=1;NFAM=1
14	53366879	53366887	14	53366964	53366975	120909	2829.22	+	-	BND	LOW	120909_1	N	N[14:53366970[	120909_2	N	]14:53366883]N	SVTYPE=BND;POS=53366883;STRANDS=+-:102;CIPOS=-4,4;CIEND=-5,6;CIPOS95=0,0;CIEND95=0,0;MATEID=120909_2;EVENT=120909;SU=102;PE=0;SR=102;ALG=PROD;AF=0.0007722;NSAMP=13;MSQ=217.63;AN=16834;AC=13;NS=8438;AC_Hom=0;AC_Het=13;AC_Hemi=0;MAF=0.000770325;HWE=1;NFAM=13	SVTYPE=BND;POS=53366970;STRANDS=+-:102;CIPOS=-5,6;CIEND=-4,4;CIPOS95=0,0;CIEND95=0,0;MATEID=120909_1;EVENT=120909;SECONDARY;SU=102;PE=0;SR=102;ALG=PROD;AF=0.0007722;NSAMP=13;MSQ=217.63;AN=16834;AC=13;NS=8438;AC_Hom=0;AC_Het=13;AC_Hemi=0;MAF=0.000770325;HWE=1;NFAM=13
14	53379378	53379395	14	53379502	53379510	120910	6.83	+	-	DEL	PASS	120910	N	<DEL>	.	.	.	SVTYPE=DEL;POS=53379387;SVLEN=-115;END=53379502;STRANDS=+-:4;IMPRECISE;CIPOS=-9,8;CIEND=0,8;CIPOS95=0,0;CIEND95=0,1;SU=4;PE=0;SR=4;ALG=PROD;AF=5.94e-05;NSAMP=1;MSQ=6.83;AN=16834;AC=1;NS=8438;AC_Hom=0;AC_Het=1;AC_Hemi=0;MAF=5.92557e-05;HWE=1;NFAM=1	.
14	53380343	53380363	14	53380518	53380538	120911	308.06	+	-	BND	LOW	120911_1	N	N[14:53380529[	120911_2	N	]14:53380353]N	SVTYPE=BND;POS=53380353;STRANDS=+-:12;CIPOS=-10,10;CIEND=-10,10;CIPOS95=0,0;CIEND95=0,0;MATEID=120911_2;EVENT=120911;SU=12;PE=0;SR=12;ALG=PROD;AF=0.0001782;NSAMP=3;MSQ=99.7;AN=16834;AC=3;NS=8438;AC_Hom=0;AC_Het=3;AC_Hemi=0;MAF=0.000177767;HWE=1;NFAM=3	SVTYPE=BND;POS=53380529;STRANDS=+-:12;CIPOS=-10,10;CIEND=-10,10;CIPOS95=0,0;CIEND95=0,0;MATEID=120911_1;EVENT=120911;SECONDARY;SU=12;PE=0;SR=12;ALG=PROD;AF=0.0001782;NSAMP=3;MSQ=99.7;AN=16834;AC=3;NS=8438;AC_Hom=0;AC_Het=3;AC_Hemi=0;MAF=0.000177767;HWE=1;NFAM=3
14	53380845	53380862	14	53381381	53381398	120912	14.98	+	-	BND	LOW	120912_1	N	N[14:53381391[	120912_2	N	]14:53380854]N	SVTYPE=BND;POS=53380854;STRANDS=+-:4;CIPOS=-9,8;CIEND=-9,8;CIPOS95=0,0;CIEND95=0,0;MATEID=120912_2;EVENT=120912;SU=4;PE=0;SR=4;ALG=PROD;AF=5.94e-05;NSAMP=1;MSQ=14.98;AN=16834;AC=1;NS=8438;AC_Hom=0;AC_Het=1;AC_Hemi=0;MAF=5.92557e-05;HWE=1;NFAM=1	SVTYPE=BND;POS=53381391;STRANDS=+-:4;CIPOS=-9,8;CIEND=-9,8;CIPOS95=0,0;CIEND95=0,0;MATEID=120912_1;EVENT=120912;SECONDARY;SU=4;PE=0;SR=4;ALG=PROD;AF=5.94e-05;NSAMP=1;MSQ=14.98;AN=16834;AC=1;NS=8438;AC_Hom=0;AC_Het=1;AC_Hemi=0;MAF=5.92557e-05;HWE=1;NFAM=1
14	53439993	53440004	14	53440298	53440309	120913	27.69	+	-	DEL	PASS	120913	N	<DEL>	.	.	.	SVTYPE=DEL;POS=53439999;SVLEN=-305;END=53440304;STRANDS=+-:6;CIPOS=-6,5;CIEND=-6,5;CIPOS95=0,0;CIEND95=0,0;SU=6;PE=0;SR=6;ALG=PROD;AF=5.94e-05;NSAMP=1;MSQ=23.75;AN=16834;AC=1;NS=8438;AC_Hom=0;AC_Het=1;AC_Hemi=0;MAF=5.92557e-05;HWE=1;NFAM=1	.
14	53459813	53459833	14	53460440	53460448	298790	488.18	-	-	BND	PASS	298790_1	N	[14:53460447[N	298790_2	N	[14:53459824[N	SVTYPE=BND;POS=53459824;STRANDS=--:25;CIPOS=-10,10;CIEND=-6,2;CIPOS95=0,0;CIEND95=0,0;MATEID=298790_2;EVENT=298790;SU=25;PE=19;SR=6;ALG=PROD;AF=5.94e-05;NSAMP=1;MSQ=488.18;AN=16834;AC=1;NS=8438;AC_Hom=0;AC_Het=1;AC_Hemi=0;MAF=5.92557e-05;HWE=1;NFAM=1	SVTYPE=BND;POS=53460447;STRANDS=--:25;CIPOS=-6,2;CIEND=-10,10;CIPOS95=0,0;CIEND95=0,0;MATEID=298790_1;EVENT=298790;SECONDARY;SU=25;PE=19;SR=6;ALG=PROD;AF=5.94e-05;NSAMP=1;MSQ=488.18;AN=16834;AC=1;NS=8438;AC_Hom=0;AC_Het=1;AC_Hemi=0;MAF=5.92557e-05;HWE=1;NFAM=1
14	53459815	53459830	14	53460657	53460673	298791	428.25	+	+	BND	PASS	298791_1	N	N]14:53460663]	298791_2	N	N]14:53459820]	SVTYPE=BND;POS=53459820;STRANDS=++:25;IMPRECISE;CIPOS=-5,10;CIEND=-6,10;CIPOS95=-1,1;CIEND95=-1,1;MATEID=298791_2;EVENT=298791;SU=25;PE=23;SR=2;ALG=PROD;AF=5.94e-05;NSAMP=1;MSQ=428.25;AN=16834;AC=1;NS=8438;AC_Hom=0;AC_Het=1;AC_Hemi=0;MAF=5.92557e-05;HWE=1;NFAM=1	SVTYPE=BND;POS=53460663;STRANDS=++:25;IMPRECISE;CIPOS=-6,10;CIEND=-5,10;CIPOS95=-1,1;CIEND95=-1,1;MATEID=298791_1;EVENT=298791;SECONDARY;SU=25;PE=23;SR=2;ALG=PROD;AF=5.94e-05;NSAMP=1;MSQ=428.25;AN=16834;AC=1;NS=8438;AC_Hom=0;AC_Het=1;AC_Hemi=0;MAF=5.92557e-05;HWE=1;NFAM=1
14	53470949	53470960	14	53471032	53471048	120914	937.94	+	-	BND	LOW	120914_1	N	N[14:53471039[	120914_2	N	]14:53470955]N	SVTYPE=BND;POS=53470955;STRANDS=+-:35;CIPOS=-6,5;CIEND=-6,10;CIPOS95=0,0;CIEND95=0,0;MATEID=120914_2;EVENT=120914;SU=35;PE=0;SR=35;ALG=PROD;AF=0.0003564;NSAMP=6;MSQ=155.83;AN=16834;AC=6;NS=8438;AC_Hom=0;AC_Het=6;AC_Hemi=0;MAF=0.000355534;HWE=1;NFAM=6	SVTYPE=BND;POS=53471039;STRANDS=+-:35;CIPOS=-6,10;CIEND=-6,5;CIPOS95=0,0;CIEND95=0,0;MATEID=120914_1;EVENT=120914;SECONDARY;SU=35;PE=0;SR=35;ALG=PROD;AF=0.0003564;NSAMP=6;MSQ=155.83;AN=16834;AC=6;NS=8438;AC_Hom=0;AC_Het=6;AC_Hemi=0;MAF=0.000355534;HWE=1;NFAM=6
14	53474631	53474688	X	123312921	123312978	22101	5779.37	+	+	BND	LOW	22101_1	N	N]X:123312950]	22101_2	N	N]14:53474660]	SVTYPE=BND;POS=53474660;STRANDS=++:38;CIPOS=-29,28;CIEND=-29,28;CIPOS95=0,0;CIEND95=0,0;MATEID=22101_2;EVENT=22101;SU=38;PE=0;SR=38;ALG=PROD;AF=0.01426;NSAMP=240;MSQ=23.28;AN=16834;AC=240;NS=8438;AC_Hom=0;AC_Het=240;AC_Hemi=0;MAF=0.0142214;HWE=0.419836;NFAM=231	SVTYPE=BND;POS=123312950;STRANDS=++:38;CIPOS=-29,28;CIEND=-29,28;CIPOS95=0,0;CIEND95=0,0;MATEID=22101_1;EVENT=22101;SECONDARY;SU=38;PE=0;SR=38;ALG=PROD;AF=0.01426;NSAMP=240;MSQ=23.28;AN=16834;AC=240;NS=8438;AC_Hom=0;AC_Het=240;AC_Hemi=0;MAF=0.0142214;HWE=0.419836;NFAM=231
14	53509788	53509808	14	53509960	53509980	262293	44.23	-	+	DUP	PASS	262293	N	<DUP>	.	.	.	SVTYPE=DUP;POS=53509798;SVLEN=172;END=53509970;STRANDS=-+:5;CIPOS=-10,10;CIEND=-10,10;CIPOS95=0,0;CIEND95=0,0;SU=5;PE=0;SR=5;ALG=PROD;AF=5.94e-05;NSAMP=1;MSQ=40.18;AN=16834;AC=1;NS=8438;AC_Hom=0;AC_Het=1;AC_Hemi=0;MAF=5.92557e-05;HWE=1;NFAM=1	.
14	53519253	53519273	14	53519306	53519326	120915	180.63	+	-	BND	LOW	120915_1	N	N[14:53519317[	120915_2	N	]14:53519263]N	SVTYPE=BND;POS=53519263;STRANDS=+-:8;CIPOS=-10,10;CIEND=-10,10;CIPOS95=0,0;CIEND95=0,0;MATEID=120915_2;EVENT=120915;SU=8;PE=0;SR=8;ALG=PROD;AF=5.94e-05;NSAMP=1;MSQ=179.78;AN=16834;AC=1;NS=8438;AC_Hom=0;AC_Het=1;AC_Hemi=0;MAF=5.92557e-05;HWE=1;NFAM=1	SVTYPE=BND;POS=53519317;STRANDS=+-:8;CIPOS=-10,10;CIEND=-10,10;CIPOS95=0,0;CIEND95=0,0;MATEID=120915_1;EVENT=120915;SECONDARY;SU=8;PE=0;SR=8;ALG=PROD;AF=5.94e-05;NSAMP=1;MSQ=179.78;AN=16834;AC=1;NS=8438;AC_Hom=0;AC_Het=1;AC_Hemi=0;MAF=5.92557e-05;HWE=1;NFAM=1
14	53524826	53524837	14	53525074	53525093	120916	57.8	+	-	BND	LOW	120916_1	N	N[14:53525085[	120916_2	N	]14:53524832]N	SVTYPE=BND;POS=53524832;STRANDS=+-:6;CIPOS=-6,5;CIEND=-10,9;CIPOS95=0,0;CIEND95=0,0;MATEID=120916_2;EVENT=120916;SU=6;PE=0;SR=6;ALG=PROD;AF=0.0001188;NSAMP=2;MSQ=27.27;AN=16834;AC=2;NS=8438;AC_Hom=0;AC_Het=2;AC_Hemi=0;MAF=0.000118511;HWE=1;NFAM=2	SVTYPE=BND;POS=53525085;STRANDS=+-:6;CIPOS=-10,9;CIEND=-6,5;CIPOS95=0,0;CIEND95=0,0;MATEID=120916_1;EVENT=120916;SECONDARY;SU=6;PE=0;SR=6;ALG=PROD;AF=0.0001188;NSAMP=2;MSQ=27.27;AN=16834;AC=2;NS=8438;AC_Hom=0;AC_Het=2;AC_Hemi=0;MAF=0.000118511;HWE=1;NFAM=2
14	53526150	53526170	14	53526250	53526269	120917	200.95	+	-	DEL	PASS	120917	N	<DEL>	.	.	.	SVTYPE=DEL;POS=53526160;SVLEN=-100;END=53526260;STRANDS=+-:8;CIPOS=-10,10;CIEND=-10,9;CIPOS95=0,0;CIEND95=0,0;SU=8;PE=0;SR=8;ALG=PROD;AF=5.94e-05;NSAMP=1;MSQ=200.82;AN=16834;AC=1;NS=8438;AC_Hom=0;AC_Het=1;AC_Hemi=0;MAF=5.92557e-05;HWE=1;NFAM=1	.
14	53544978	53545128	14	53544988	53545185	120918	101.63	+	-	BND	LOW	120918_1	N	N[14:53545177[	120918_2	N	]14:53544988]N	SVTYPE=BND;POS=53544988;STRANDS=+-:4;IMPRECISE;CIPOS=-10,140;CIEND=-188,9;CIPOS95=-3,52;CIEND95=-100,2;MATEID=120918_2;EVENT=120918;SU=4;PE=4;SR=0;ALG=PROD;AF=0.0004158;NSAMP=7;MSQ=11.67;AN=16834;AC=7;NS=8438;AC_Hom=0;AC_Het=8;AC_Hemi=0;MAF=0.000474046;HWE=1;NFAM=7	SVTYPE=BND;POS=53545177;STRANDS=+-:4;IMPRECISE;CIPOS=-188,9;CIEND=-10,140;CIPOS95=-100,2;CIEND95=-3,52;MATEID=120918_1;EVENT=120918;SECONDARY;SU=4;PE=4;SR=0;ALG=PROD;AF=0.0004158;NSAMP=7;MSQ=11.67;AN=16834;AC=7;NS=8438;AC_Hom=0;AC_Het=8;AC_Hemi=0;MAF=0.000474046;HWE=1;NFAM=7
14	53556618	53556984	X	126398957	126399259	22103	122.55	+	-	BND	LOW	22103_1	N	N[X:126399250[	22103_2	N	]14:53556628]N	SVTYPE=BND;POS=53556628;STRANDS=+-:4;IMPRECISE;CIPOS=-10,356;CIEND=-292,10;CIPOS95=-1,106;CIEND95=-99,1;MATEID=22103_2;EVENT=22103;SU=4;PE=4;SR=0;ALG=PROD;AF=0.0001782;NSAMP=3;MSQ=40.83;AN=16834;AC=3;NS=8438;AC_Hom=0;AC_Het=3;AC_Hemi=0;MAF=0.000177767;HWE=1;NFAM=3	SVTYPE=BND;POS=126399250;STRANDS=+-:4;IMPRECISE;CIPOS=-292,10;CIEND=-10,356;CIPOS95=-99,1;CIEND95=-1,106;MATEID=22103_1;EVENT=22103;SECONDARY;SU=4;PE=4;SR=0;ALG=PROD;AF=0.0001782;NSAMP=3;MSQ=40.83;AN=16834;AC=3;NS=8438;AC_Hom=0;AC_Het=3;AC_Hemi=0;MAF=0.000177767;HWE=1;NFAM=3
14	53590674	53590691	14	53590796	53590813	120919	15.4	+	-	BND	LOW	120919_1	N	N[14:53590806[	120919_2	N	]14:53590683]N	SVTYPE=BND;POS=53590683;STRANDS=+-:4;CIPOS=-9,8;CIEND=-9,8;CIPOS95=0,0;CIEND95=0,0;MATEID=120919_2;EVENT=120919;SU=4;PE=0;SR=4;ALG=PROD;AF=5.94e-05;NSAMP=1;MSQ=14.98;AN=16834;AC=1;NS=8438;AC_Hom=0;AC_Het=1;AC_Hemi=0;MAF=5.92557e-05;HWE=1;NFAM=1	SVTYPE=BND;POS=53590806;STRANDS=+-:4;CIPOS=-9,8;CIEND=-9,8;CIPOS95=0,0;CIEND95=0,0;MATEID=120919_1;EVENT=120919;SECONDARY;SU=4;PE=0;SR=4;ALG=PROD;AF=5.94e-05;NSAMP=1;MSQ=14.98;AN=16834;AC=1;NS=8438;AC_Hom=0;AC_Het=1;AC_Hemi=0;MAF=5.92557e-05;HWE=1;NFAM=1
14	53612541	53612824	14	53613117	53613474	262294	9189.25	-	+	BND	LOW	262294_1	N	]14:53613127]N	262294_2	N	N[14:53612815[	SVTYPE=BND;POS=53612815;STRANDS=-+:8;IMPRECISE;CIPOS=-273,10;CIEND=-10,347;CIPOS95=-130,1;CIEND95=-1,127;MATEID=262294_2;EVENT=262294;SU=8;PE=8;SR=0;ALG=PROD;AF=0.03891;NSAMP=654;MSQ=12.23;AN=16834;AC=655;NS=8438;AC_Hom=2;AC_Het=657;AC_Hemi=0;MAF=0.0390495;HWE=5.50926e-05;NFAM=636	SVTYPE=BND;POS=53613127;STRANDS=-+:8;IMPRECISE;CIPOS=-10,347;CIEND=-273,10;CIPOS95=-1,127;CIEND95=-130,1;MATEID=262294_1;EVENT=262294;SECONDARY;SU=8;PE=8;SR=0;ALG=PROD;AF=0.03891;NSAMP=654;MSQ=12.23;AN=16834;AC=655;NS=8438;AC_Hom=2;AC_Het=657;AC_Hemi=0;MAF=0.0390495;HWE=5.50926e-05;NFAM=636
14	53619465	53619522	14	53619719	53619756	120920	1183.84	+	-	BND	LOW	120920_1	N	N[14:53619749[	120920_2	N	]14:53619494]N	SVTYPE=BND;POS=53619494;STRANDS=+-:37;CIPOS=-29,28;CIEND=-29,8;CIPOS95=0,0;CIEND95=0,0;MATEID=120920_2;EVENT=120920;SU=37;PE=0;SR=37;ALG=PROD;AF=0.003506;NSAMP=59;MSQ=19.08;AN=16828;AC=59;NS=8435;AC_Hom=0;AC_Het=59;AC_Hemi=0;MAF=0.00349733;HWE=1;NFAM=59	SVTYPE=BND;POS=53619749;STRANDS=+-:37;CIPOS=-29,8;CIEND=-29,28;CIPOS95=0,0;CIEND95=0,0;MATEID=120920_1;EVENT=120920;SECONDARY;SU=37;PE=0;SR=37;ALG=PROD;AF=0.003506;NSAMP=59;MSQ=19.08;AN=16828;AC=59;NS=8435;AC_Hom=0;AC_Het=59;AC_Hemi=0;MAF=0.00349733;HWE=1;NFAM=59
14	53626141	53626146	14	53632588	53632592	120921	554.57	+	-	DEL	PASS	120921	N	<DEL>	.	.	.	SVTYPE=DEL;POS=53626144;SVLEN=-6447;END=53632591;STRANDS=+-:23;CIPOS=-3,2;CIEND=-3,1;CIPOS95=0,0;CIEND95=0,0;SU=23;PE=12;SR=11;ALG=PROD;AF=5.94e-05;NSAMP=1;MSQ=554.57;AN=16834;AC=1;NS=8438;AC_Hom=0;AC_Het=1;AC_Hemi=0;MAF=5.92557e-05;HWE=1;NFAM=1	.
14	53637610	53637627	14	53637664	53637681	298792	50.97	+	+	BND	LOW	298792_1	N	N]14:53637673]	298792_2	N	N]14:53637619]	SVTYPE=BND;POS=53637619;STRANDS=++:4;CIPOS=-9,8;CIEND=-9,8;CIPOS95=0,0;CIEND95=0,0;MATEID=298792_2;EVENT=298792;SU=4;PE=0;SR=4;ALG=PROD;AF=5.94e-05;NSAMP=1;MSQ=50.91;AN=16834;AC=1;NS=8438;AC_Hom=0;AC_Het=1;AC_Hemi=0;MAF=5.92557e-05;HWE=1;NFAM=1	SVTYPE=BND;POS=53637673;STRANDS=++:4;CIPOS=-9,8;CIEND=-9,8;CIPOS95=0,0;CIEND95=0,0;MATEID=298792_1;EVENT=298792;SECONDARY;SU=4;PE=0;SR=4;ALG=PROD;AF=5.94e-05;NSAMP=1;MSQ=50.91;AN=16834;AC=1;NS=8438;AC_Hom=0;AC_Het=1;AC_Hemi=0;MAF=5.92557e-05;HWE=1;NFAM=1
14	53637614	53637882	14	53642133	53642403	120922	443.6	+	-	DEL	PASS	120922	N	<DEL>	.	.	.	SVTYPE=DEL;POS=53637619;SVLEN=-4781;END=53642400;STRANDS=+-:14;IMPRECISE;CIPOS=-5,263;CIEND=-267,3;CIPOS95=-1,89;CIEND95=-85,0;SU=14;PE=14;SR=0;ALG=PROD;AF=5.94e-05;NSAMP=1;MSQ=443.6;AN=16834;AC=1;NS=8438;AC_Hom=0;AC_Het=1;AC_Hemi=0;MAF=5.92557e-05;HWE=1;NFAM=1	.
14	53647126	53647688	X	119277573	119277971	22093	1896.41	-	-	BND	LOW	22093_1	N	[X:119277922[N	22093_2	N	[14:53647640[N	SVTYPE=BND;POS=53647640;STRANDS=--:4;IMPRECISE;CIPOS=-513,49;CIEND=-348,50;CIPOS95=-164,49;CIEND95=-158,50;MATEID=22093_2;EVENT=22093;SU=4;PE=4;SR=0;ALG=PROD;AF=0.004039;NSAMP=68;MSQ=27.02;AN=16834;AC=68;NS=8438;AC_Hom=0;AC_Het=68;AC_Hemi=0;MAF=0.00402939;HWE=1;NFAM=68	SVTYPE=BND;POS=119277922;STRANDS=--:4;IMPRECISE;CIPOS=-348,50;CIEND=-513,49;CIPOS95=-158,50;CIEND95=-164,49;MATEID=22093_1;EVENT=22093;SECONDARY;SU=4;PE=4;SR=0;ALG=PROD;AF=0.004039;NSAMP=68;MSQ=27.02;AN=16834;AC=68;NS=8438;AC_Hom=0;AC_Het=68;AC_Hemi=0;MAF=0.00402939;HWE=1;NFAM=68
14	53647720	53648309	X	119277772	119278293	22094	3171.24	+	+	BND	LOW	22094_1	N	N]X:119277822]	22094_2	N	N]14:53647769]	SVTYPE=BND;POS=53647769;STRANDS=++:9;IMPRECISE;CIPOS=-49,540;CIEND=-50,471;CIPOS95=-49,159;CIEND95=-50,103;MATEID=22094_2;EVENT=22094;SU=9;PE=9;SR=0;ALG=PROD;AF=0.004336;NSAMP=73;MSQ=42.94;AN=16834;AC=73;NS=8438;AC_Hom=0;AC_Het=73;AC_Hemi=0;MAF=0.00432567;HWE=1;NFAM=72	SVTYPE=BND;POS=119277822;STRANDS=++:9;IMPRECISE;CIPOS=-50,471;CIEND=-49,540;CIPOS95=-50,103;CIEND95=-49,159;MATEID=22094_1;EVENT=22094;SECONDARY;SU=9;PE=9;SR=0;ALG=PROD;AF=0.004336;NSAMP=73;MSQ=42.94;AN=16834;AC=73;NS=8438;AC_Hom=0;AC_Het=73;AC_Hemi=0;MAF=0.00432567;HWE=1;NFAM=72
14	53649664	53649724	14	53649723	53649783	120923	4904.7	+	-	BND	LOW	120923_1	N	N[14:53649754[	120923_2	N	]14:53649694]N	SVTYPE=BND;POS=53649694;STRANDS=+-:10;CIPOS=-30,30;CIEND=-30,30;CIPOS95=0,0;CIEND95=0,0;MATEID=120923_2;EVENT=120923;SU=10;PE=0;SR=10;ALG=PROD;AF=0.008081;NSAMP=134;MSQ=35.42;AN=16830;AC=136;NS=8436;AC_Hom=4;AC_Het=132;AC_Hemi=0;MAF=0.00806069;HWE=0.10269;NFAM=133	SVTYPE=BND;POS=53649754;STRANDS=+-:10;CIPOS=-30,30;CIEND=-30,30;CIPOS95=0,0;CIEND95=0,0;MATEID=120923_1;EVENT=120923;SECONDARY;SU=10;PE=0;SR=10;ALG=PROD;AF=0.008081;NSAMP=134;MSQ=35.42;AN=16830;AC=136;NS=8436;AC_Hom=4;AC_Het=132;AC_Hemi=0;MAF=0.00806069;HWE=0.10269;NFAM=133
14	53672014	53672026	14	53672238	53672250	120924	5478.63	+	-	BND	LOW	120924_1	N	N[14:53672245[	120924_2	N	]14:53672020]N	SVTYPE=BND;POS=53672020;STRANDS=+-:62;CIPOS=-6,6;CIEND=-6,6;CIPOS95=0,0;CIEND95=0,0;MATEID=120924_2;EVENT=120924;SU=62;PE=25;SR=37;ALG=PROD;AF=0.002139;NSAMP=36;MSQ=150.15;AN=16834;AC=36;NS=8438;AC_Hom=0;AC_Het=36;AC_Hemi=0;MAF=0.00213321;HWE=1;NFAM=36	SVTYPE=BND;POS=53672245;STRANDS=+-:62;CIPOS=-6,6;CIEND=-6,6;CIPOS95=0,0;CIEND95=0,0;MATEID=120924_1;EVENT=120924;SECONDARY;SU=62;PE=25;SR=37;ALG=PROD;AF=0.002139;NSAMP=36;MSQ=150.15;AN=16834;AC=36;NS=8438;AC_Hom=0;AC_Het=36;AC_Hemi=0;MAF=0.00213321;HWE=1;NFAM=36
14	53672275	53672292	14	53672348	53672365	120925	177.61	+	-	BND	LOW	120925_1	N	N[14:53672358[	120925_2	N	]14:53672284]N	SVTYPE=BND;POS=53672284;STRANDS=+-:4;CIPOS=-9,8;CIEND=-9,8;CIPOS95=0,0;CIEND95=0,0;MATEID=120925_2;EVENT=120925;SU=4;PE=0;SR=4;ALG=PROD;AF=5.94e-05;NSAMP=1;MSQ=176.84;AN=16834;AC=1;NS=8438;AC_Hom=0;AC_Het=1;AC_Hemi=0;MAF=5.92557e-05;HWE=1;NFAM=1	SVTYPE=BND;POS=53672358;STRANDS=+-:4;CIPOS=-9,8;CIEND=-9,8;CIPOS95=0,0;CIEND95=0,0;MATEID=120925_1;EVENT=120925;SECONDARY;SU=4;PE=0;SR=4;ALG=PROD;AF=5.94e-05;NSAMP=1;MSQ=176.84;AN=16834;AC=1;NS=8438;AC_Hom=0;AC_Het=1;AC_Hemi=0;MAF=5.92557e-05;HWE=1;NFAM=1
14	53700507	53701047	14	53700724	53701151	120926	9782.27	+	-	BND	LOW	120926_1	N	N[14:53701084[	120926_2	N	]14:53700609]N	SVTYPE=BND;POS=53700609;STRANDS=+-:431;IMPRECISE;CIPOS=-102,438;CIEND=-359,68;CIPOS95=-64,64;CIEND95=-76,68;MATEID=120926_2;EVENT=120926;SU=431;PE=429;SR=2;ALG=PROD;AF=0.002673;NSAMP=45;MSQ=217.36;AN=16834;AC=45;NS=8438;AC_Hom=0;AC_Het=45;AC_Hemi=0;MAF=0.00266651;HWE=1;NFAM=42	SVTYPE=BND;POS=53701084;STRANDS=+-:431;IMPRECISE;CIPOS=-359,68;CIEND=-102,438;CIPOS95=-76,68;CIEND95=-64,64;MATEID=120926_1;EVENT=120926;SECONDARY;SU=431;PE=429;SR=2;ALG=PROD;AF=0.002673;NSAMP=45;MSQ=217.36;AN=16834;AC=45;NS=8438;AC_Hom=0;AC_Het=45;AC_Hemi=0;MAF=0.00266651;HWE=1;NFAM=42
14	53709337	53709370	14	53710979	53711010	120927	13889.3	+	-	BND	PASS	120927_1	N	N[14:53710990[	120927_2	N	]14:53709360]N	SVTYPE=BND;POS=53709360;STRANDS=+-:448;CIPOS=-23,10;CIEND=-10,21;CIPOS95=0,0;CIEND95=0,0;MATEID=120927_2;EVENT=120927;SU=448;PE=327;SR=121;ALG=PROD;AF=0.001426;NSAMP=23;MSQ=603.88;AN=16834;AC=24;NS=8438;AC_Hom=2;AC_Het=22;AC_Hemi=0;MAF=0.00142214;HWE=0.016244;NFAM=23	SVTYPE=BND;POS=53710990;STRANDS=+-:448;CIPOS=-10,21;CIEND=-23,10;CIPOS95=0,0;CIEND95=0,0;MATEID=120927_1;EVENT=120927;SECONDARY;SU=448;PE=327;SR=121;ALG=PROD;AF=0.001426;NSAMP=23;MSQ=603.88;AN=16834;AC=24;NS=8438;AC_Hom=2;AC_Het=22;AC_Hemi=0;MAF=0.00142214;HWE=0.016244;NFAM=23
14	53715619	53715636	14	53715669	53715686	120928	125.89	+	-	BND	LOW	120928_1	N	N[14:53715679[	120928_2	N	]14:53715628]N	SVTYPE=BND;POS=53715628;STRANDS=+-:4;CIPOS=-9,8;CIEND=-9,8;CIPOS95=0,0;CIEND95=0,0;MATEID=120928_2;EVENT=120928;SU=4;PE=0;SR=4;ALG=PROD;AF=5.94e-05;NSAMP=1;MSQ=125.8;AN=16834;AC=1;NS=8438;AC_Hom=0;AC_Het=1;AC_Hemi=0;MAF=5.92557e-05;HWE=1;NFAM=1	SVTYPE=BND;POS=53715679;STRANDS=+-:4;CIPOS=-9,8;CIEND=-9,8;CIPOS95=0,0;CIEND95=0,0;MATEID=120928_1;EVENT=120928;SECONDARY;SU=4;PE=0;SR=4;ALG=PROD;AF=5.94e-05;NSAMP=1;MSQ=125.8;AN=16834;AC=1;NS=8438;AC_Hom=0;AC_Het=1;AC_Hemi=0;MAF=5.92557e-05;HWE=1;NFAM=1
14	53768610	53769113	14	53787392	53787849	298793	20.89	+	+	BND	LOW	298793_1	N	N]14:53787402]	298793_2	N	N]14:53768620]	SVTYPE=BND;POS=53768620;STRANDS=++:4;IMPRECISE;CIPOS=-10,493;CIEND=-10,447;CIPOS95=-1,166;CIEND95=-2,128;MATEID=298793_2;EVENT=298793;SU=4;PE=4;SR=0;ALG=PROD;AF=5.94e-05;NSAMP=1;MSQ=20.89;AN=16834;AC=1;NS=8438;AC_Hom=0;AC_Het=1;AC_Hemi=0;MAF=5.92557e-05;HWE=1;NFAM=1	SVTYPE=BND;POS=53787402;STRANDS=++:4;IMPRECISE;CIPOS=-10,447;CIEND=-10,493;CIPOS95=-2,128;CIEND95=-1,166;MATEID=298793_1;EVENT=298793;SECONDARY;SU=4;PE=4;SR=0;ALG=PROD;AF=5.94e-05;NSAMP=1;MSQ=20.89;AN=16834;AC=1;NS=8438;AC_Hom=0;AC_Het=1;AC_Hemi=0;MAF=5.92557e-05;HWE=1;NFAM=1
14	53779245	53779299	14	53779776	53779831	120929	596.33	+	-	DEL	PASS	120929	N	<DEL>	.	.	.	SVTYPE=DEL;POS=53779270;SVLEN=-536;END=53779806;STRANDS=+-:23;CIPOS=-25,29;CIEND=-30,25;CIPOS95=0,0;CIEND95=0,0;SU=23;PE=17;SR=6;ALG=PROD;AF=0.0001188;NSAMP=2;MSQ=298.17;AN=16834;AC=2;NS=8438;AC_Hom=0;AC_Het=2;AC_Hemi=0;MAF=0.000118511;HWE=1;NFAM=2	.
14	53800072	53800075	14	53800156	53800159	120930	440.61	+	-	BND	PASS	120930_1	N	N[14:53800159[	120930_2	N	]14:53800074]N	SVTYPE=BND;POS=53800074;STRANDS=+-:16;CIPOS=-2,1;CIEND=-2,1;CIPOS95=0,0;CIEND95=0,0;MATEID=120930_2;EVENT=120930;SU=16;PE=0;SR=16;ALG=PROD;AF=5.94e-05;NSAMP=1;MSQ=440.6;AN=16834;AC=1;NS=8438;AC_Hom=0;AC_Het=1;AC_Hemi=0;MAF=5.92557e-05;HWE=1;NFAM=1	SVTYPE=BND;POS=53800159;STRANDS=+-:16;CIPOS=-2,1;CIEND=-2,1;CIPOS95=0,0;CIEND95=0,0;MATEID=120930_1;EVENT=120930;SECONDARY;SU=16;PE=0;SR=16;ALG=PROD;AF=5.94e-05;NSAMP=1;MSQ=440.6;AN=16834;AC=1;NS=8438;AC_Hom=0;AC_Het=1;AC_Hemi=0;MAF=5.92557e-05;HWE=1;NFAM=1
14	53814340	53814360	14	53827733	53827741	262295	200.92	-	+	DUP	PASS	262295	N	<DUP>	.	.	.	SVTYPE=DUP;POS=53814350;SVLEN=13388;END=53827738;STRANDS=-+:19;CIPOS=-10,10;CIEND=-5,3;CIPOS95=0,0;CIEND95=0,0;SU=19;PE=11;SR=8;ALG=PROD;AF=5.94e-05;NSAMP=1;MSQ=200.21;AN=16834;AC=1;NS=8438;AC_Hom=0;AC_Het=1;AC_Hemi=0;MAF=5.92557e-05;HWE=1;NFAM=1	.
14	53826724	53826739	14	53830237	53830257	120932	212.72	+	-	DEL	PASS	120932	N	<DEL>	.	.	.	SVTYPE=DEL;POS=53826729;SVLEN=-3518;END=53830247;STRANDS=+-:8;IMPRECISE;CIPOS=-5,10;CIEND=-10,10;CIPOS95=-1,1;CIEND95=-1,1;SU=8;PE=6;SR=2;ALG=PROD;AF=5.94e-05;NSAMP=1;MSQ=212.72;AN=16834;AC=1;NS=8438;AC_Hom=0;AC_Het=1;AC_Hemi=0;MAF=5.92557e-05;HWE=1;NFAM=1	.
14	53836118	53836165	14	53838710	53838770	120933	809.37	+	-	DEL	PASS	120933	N	<DEL>	.	.	.	SVTYPE=DEL;POS=53836142;SVLEN=-2598;END=53838740;STRANDS=+-:34;CIPOS=-24,23;CIEND=-30,30;CIPOS95=0,0;CIEND95=0,0;SU=34;PE=19;SR=15;ALG=PROD;AF=0.0001188;NSAMP=2;MSQ=404.69;AN=16834;AC=2;NS=8438;AC_Hom=0;AC_Het=2;AC_Hemi=0;MAF=0.000118511;HWE=1;NFAM=2	.
14	53859736	53859755	14	53862871	53862882	120934	1726.32	+	-	DEL	PASS	120934	N	<DEL>	.	.	.	SVTYPE=DEL;POS=53859745;SVLEN=-3133;END=53862878;STRANDS=+-:74;CIPOS=-9,10;CIEND=-7,4;CIPOS95=0,0;CIEND95=0,0;SU=74;PE=39;SR=35;ALG=PROD;AF=0.0002376;NSAMP=4;MSQ=431.58;AN=16834;AC=4;NS=8438;AC_Hom=0;AC_Het=4;AC_Hemi=0;MAF=0.000237023;HWE=1;NFAM=4	.
14	53876236	53876245	14	53885878	53885898	120936	341.53	+	-	DEL	PASS	120936	N	<DEL>	.	.	.	SVTYPE=DEL;POS=53876241;SVLEN=-9647;END=53885888;STRANDS=+-:19;CIPOS=-5,4;CIEND=-10,10;CIPOS95=0,0;CIEND95=0,0;SU=19;PE=12;SR=7;ALG=PROD;AF=5.94e-05;NSAMP=1;MSQ=341.53;AN=16834;AC=1;NS=8438;AC_Hom=0;AC_Het=1;AC_Hemi=0;MAF=5.92557e-05;HWE=1;NFAM=1	.
14	53876407	53876427	14	53876523	53876543	120937	74.83	+	-	DEL	PASS	120937	N	<DEL>	.	.	.	SVTYPE=DEL;POS=53876417;SVLEN=-116;END=53876533;STRANDS=+-:5;CIPOS=-10,10;CIEND=-10,10;CIPOS95=0,0;CIEND95=0,0;SU=5;PE=0;SR=5;ALG=PROD;AF=5.94e-05;NSAMP=1;MSQ=74.83;AN=16834;AC=1;NS=8438;AC_Hom=0;AC_Het=1;AC_Hemi=0;MAF=5.92557e-05;HWE=1;NFAM=1	.
14	53945287	53945307	14	53967195	53967198	262296	240.84	-	+	DUP	PASS	262296	N	<DUP>	.	.	.	SVTYPE=DUP;POS=53945297;SVLEN=21900;END=53967197;STRANDS=-+:22;CIPOS=-10,10;CIEND=-2,1;CIPOS95=0,0;CIEND95=0,0;SU=22;PE=7;SR=15;ALG=PROD;AF=0.0001188;NSAMP=1;MSQ=240.19;AN=16834;AC=2;NS=8438;AC_Hom=2;AC_Het=0;AC_Hemi=0;MAF=0.000118511;HWE=5.92593e-05;NFAM=1	.
14	53969540	53969807	17	52506565	52507070	21304	17.92	+	+	BND	LOW	21304_1	N	N]17:52506574]	21304_2	N	N]14:53969550]	SVTYPE=BND;POS=53969550;STRANDS=++:4;IMPRECISE;CIPOS=-10,257;CIEND=-9,496;CIPOS95=-2,98;CIEND95=0,175;MATEID=21304_2;EVENT=21304;SU=4;PE=4;SR=0;ALG=PROD;AF=5.94e-05;NSAMP=1;MSQ=17.91;AN=16834;AC=1;NS=8438;AC_Hom=0;AC_Het=1;AC_Hemi=0;MAF=5.92557e-05;HWE=1;NFAM=1	SVTYPE=BND;POS=52506574;STRANDS=++:4;IMPRECISE;CIPOS=-9,496;CIEND=-10,257;CIPOS95=0,175;CIEND95=-2,98;MATEID=21304_1;EVENT=21304;SECONDARY;SU=4;PE=4;SR=0;ALG=PROD;AF=5.94e-05;NSAMP=1;MSQ=17.91;AN=16834;AC=1;NS=8438;AC_Hom=0;AC_Het=1;AC_Hemi=0;MAF=5.92557e-05;HWE=1;NFAM=1
14	54010955	54010971	14	54012013	54012033	120938	1199.12	+	-	DEL	PASS	120938	N	<DEL>	.	.	.	SVTYPE=DEL;POS=54010961;SVLEN=-1062;END=54012023;STRANDS=+-:46;CIPOS=-6,10;CIEND=-10,10;CIPOS95=0,0;CIEND95=0,0;SU=46;PE=36;SR=10;ALG=PROD;AF=5.94e-05;NSAMP=1;MSQ=1199.12;AN=16834;AC=1;NS=8438;AC_Hom=0;AC_Het=1;AC_Hemi=0;MAF=5.92557e-05;HWE=1;NFAM=1	.
14	54066137	54066148	X	153730832	153730843	22157	5175.62	-	+	BND	LOW	22157_1	N	]X:153730838]N	22157_2	N	N[14:54066144[	SVTYPE=BND;POS=54066144;STRANDS=-+:6;CIPOS=-6,5;CIEND=-6,5;CIPOS95=0,0;CIEND95=0,0;MATEID=22157_2;EVENT=22157;SU=6;PE=0;SR=6;ALG=PROD;AF=0.009505;NSAMP=157;MSQ=32.26;AN=16834;AC=160;NS=8438;AC_Hom=6;AC_Het=154;AC_Hemi=0;MAF=0.00948092;HWE=0.0394279;NFAM=141	SVTYPE=BND;POS=153730838;STRANDS=-+:6;CIPOS=-6,5;CIEND=-6,5;CIPOS95=0,0;CIEND95=0,0;MATEID=22157_1;EVENT=22157;SECONDARY;SU=6;PE=0;SR=6;ALG=PROD;AF=0.009505;NSAMP=157;MSQ=32.26;AN=16834;AC=160;NS=8438;AC_Hom=6;AC_Het=154;AC_Hemi=0;MAF=0.00948092;HWE=0.0394279;NFAM=141
14	54097805	54097808	14	54099084	54099088	298794	608.36	+	+	BND	PASS	298794_1	N	N]14:54099086]	298794_2	N	N]14:54097807]	SVTYPE=BND;POS=54097807;STRANDS=++:31;CIPOS=-2,1;CIEND=-2,2;CIPOS95=0,0;CIEND95=0,0;MATEID=298794_2;EVENT=298794;SU=31;PE=18;SR=13;ALG=PROD;AF=5.94e-05;NSAMP=1;MSQ=608.36;AN=16834;AC=1;NS=8438;AC_Hom=0;AC_Het=1;AC_Hemi=0;MAF=5.92557e-05;HWE=1;NFAM=1	SVTYPE=BND;POS=54099086;STRANDS=++:31;CIPOS=-2,2;CIEND=-2,1;CIPOS95=0,0;CIEND95=0,0;MATEID=298794_1;EVENT=298794;SECONDARY;SU=31;PE=18;SR=13;ALG=PROD;AF=5.94e-05;NSAMP=1;MSQ=608.36;AN=16834;AC=1;NS=8438;AC_Hom=0;AC_Het=1;AC_Hemi=0;MAF=5.92557e-05;HWE=1;NFAM=1
14	54097835	54097839	14	54100312	54100332	298795	503.47	-	-	BND	PASS	298795_1	N	[14:54100323[N	298795_2	N	[14:54097839[N	SVTYPE=BND;POS=54097839;STRANDS=--:26;CIPOS=-3,1;CIEND=-10,10;CIPOS95=0,0;CIEND95=0,0;MATEID=298795_2;EVENT=298795;SU=26;PE=14;SR=12;ALG=PROD;AF=5.94e-05;NSAMP=1;MSQ=503.47;AN=16834;AC=1;NS=8438;AC_Hom=0;AC_Het=1;AC_Hemi=0;MAF=5.92557e-05;HWE=1;NFAM=1	SVTYPE=BND;POS=54100323;STRANDS=--:26;CIPOS=-10,10;CIEND=-3,1;CIPOS95=0,0;CIEND95=0,0;MATEID=298795_1;EVENT=298795;SECONDARY;SU=26;PE=14;SR=12;ALG=PROD;AF=5.94e-05;NSAMP=1;MSQ=503.47;AN=16834;AC=1;NS=8438;AC_Hom=0;AC_Het=1;AC_Hemi=0;MAF=5.92557e-05;HWE=1;NFAM=1
14	54123351	54123370	14	54127804	54127806	120939	632.53	+	-	DEL	PASS	120939	N	<DEL>	.	.	.	SVTYPE=DEL;POS=54123360;SVLEN=-4446;END=54127806;STRANDS=+-:27;CIPOS=-9,10;CIEND=-2,0;CIPOS95=0,0;CIEND95=0,0;SU=27;PE=13;SR=14;ALG=PROD;AF=5.94e-05;NSAMP=1;MSQ=632.53;AN=16834;AC=1;NS=8438;AC_Hom=0;AC_Het=1;AC_Hemi=0;MAF=5.92557e-05;HWE=1;NFAM=1	.
14	54124859	54124876	14	54124909	54124926	120940	37462.1	+	-	BND	LOW	120940_1	N	N[14:54124919[	120940_2	N	]14:54124868]N	SVTYPE=BND;POS=54124868;STRANDS=+-:4;CIPOS=-9,8;CIEND=-9,8;CIPOS95=0,0;CIEND95=0,0;MATEID=120940_2;EVENT=120940;SU=4;PE=0;SR=4;ALG=PROD;AF=0.07859;NSAMP=1323;MSQ=27.62;AN=16834;AC=1323;NS=8438;AC_Hom=0;AC_Het=1324;AC_Hemi=0;MAF=0.0784546;HWE=7.36365e-25;NFAM=1157	SVTYPE=BND;POS=54124919;STRANDS=+-:4;CIPOS=-9,8;CIEND=-9,8;CIPOS95=0,0;CIEND95=0,0;MATEID=120940_1;EVENT=120940;SECONDARY;SU=4;PE=0;SR=4;ALG=PROD;AF=0.07859;NSAMP=1323;MSQ=27.62;AN=16834;AC=1323;NS=8438;AC_Hom=0;AC_Het=1324;AC_Hemi=0;MAF=0.0784546;HWE=7.36365e-25;NFAM=1157
14	54143555	54143567	14	54143637	54143649	120941	22955.9	+	-	BND	LOW	120941_1	N	N[14:54143644[	120941_2	N	]14:54143561]N	SVTYPE=BND;POS=54143561;STRANDS=+-:86;CIPOS=-6,6;CIEND=-6,6;CIPOS95=0,0;CIEND95=0,0;MATEID=120941_2;EVENT=120941;SU=86;PE=0;SR=86;ALG=PROD;AF=0.01265;NSAMP=209;MSQ=109.81;AN=16834;AC=213;NS=8438;AC_Hom=8;AC_Het=205;AC_Hemi=0;MAF=0.0126215;HWE=0.0447778;NFAM=207	SVTYPE=BND;POS=54143644;STRANDS=+-:86;CIPOS=-6,6;CIEND=-6,6;CIPOS95=0,0;CIEND95=0,0;MATEID=120941_1;EVENT=120941;SECONDARY;SU=86;PE=0;SR=86;ALG=PROD;AF=0.01265;NSAMP=209;MSQ=109.81;AN=16834;AC=213;NS=8438;AC_Hom=8;AC_Het=205;AC_Hemi=0;MAF=0.0126215;HWE=0.0447778;NFAM=207
14	54155139	54155143	14	54160501	54160509	262297	1197.56	-	+	BND	LOW	262297_1	N	]14:54160505]N	262297_2	N	N[14:54155143[	SVTYPE=BND;POS=54155143;STRANDS=-+:128;CIPOS=-3,1;CIEND=-4,4;CIPOS95=0,0;CIEND95=0,0;MATEID=262297_2;EVENT=262297;SU=128;PE=40;SR=88;ALG=PROD;AF=0.000594;NSAMP=9;MSQ=133.01;AN=16834;AC=10;NS=8438;AC_Hom=2;AC_Het=8;AC_Hemi=0;MAF=0.000592557;HWE=0.00266445;NFAM=9	SVTYPE=BND;POS=54160505;STRANDS=-+:128;CIPOS=-4,4;CIEND=-3,1;CIPOS95=0,0;CIEND95=0,0;MATEID=262297_1;EVENT=262297;SECONDARY;SU=128;PE=40;SR=88;ALG=PROD;AF=0.000594;NSAMP=9;MSQ=133.01;AN=16834;AC=10;NS=8438;AC_Hom=2;AC_Het=8;AC_Hemi=0;MAF=0.000592557;HWE=0.00266445;NFAM=9
14	54155225	54155235	14	54160492	54160506	120942	1423.62	+	-	BND	LOW	120942_1	N	N[14:54160501[	120942_2	N	]14:54155229]N	SVTYPE=BND;POS=54155229;STRANDS=+-:94;CIPOS=-4,6;CIEND=-8,6;CIPOS95=0,0;CIEND95=0,0;MATEID=120942_2;EVENT=120942;SU=94;PE=32;SR=62;ALG=PROD;AF=0.0005346;NSAMP=9;MSQ=158.18;AN=16834;AC=9;NS=8438;AC_Hom=0;AC_Het=9;AC_Hemi=0;MAF=0.000533302;HWE=1;NFAM=9	SVTYPE=BND;POS=54160501;STRANDS=+-:94;CIPOS=-8,6;CIEND=-4,6;CIPOS95=0,0;CIEND95=0,0;MATEID=120942_1;EVENT=120942;SECONDARY;SU=94;PE=32;SR=62;ALG=PROD;AF=0.0005346;NSAMP=9;MSQ=158.18;AN=16834;AC=9;NS=8438;AC_Hom=0;AC_Het=9;AC_Hemi=0;MAF=0.000533302;HWE=1;NFAM=9
14	54160710	54160721	14	54162432	54162452	120943	446.48	+	-	DEL	PASS	120943	N	<DEL>	.	.	.	SVTYPE=DEL;POS=54160715;SVLEN=-1727;END=54162442;STRANDS=+-:22;CIPOS=-5,6;CIEND=-10,10;CIPOS95=0,0;CIEND95=0,0;SU=22;PE=12;SR=10;ALG=PROD;AF=5.94e-05;NSAMP=1;MSQ=446.48;AN=16834;AC=1;NS=8438;AC_Hom=0;AC_Het=1;AC_Hemi=0;MAF=5.92557e-05;HWE=1;NFAM=1	.
14	54162930	54162977	14	54168532	54168577	262298	466.75	-	+	DUP	PASS	262298	N	<DUP>	.	.	.	SVTYPE=DUP;POS=54162955;SVLEN=5600;END=54168555;STRANDS=-+:44;CIPOS=-25,22;CIEND=-23,22;CIPOS95=0,0;CIEND95=0,0;SU=44;PE=25;SR=19;ALG=PROD;AF=0.0001782;NSAMP=2;MSQ=233;AN=16834;AC=3;NS=8438;AC_Hom=2;AC_Het=1;AC_Hemi=0;MAF=0.000177767;HWE=0.000177778;NFAM=2	.
14	54167614	54167621	14	54167666	54167673	120944	257.85	+	-	DEL	PASS	120944	N	<DEL>	.	.	.	SVTYPE=DEL;POS=54167618;SVLEN=-52;END=54167670;STRANDS=+-:9;CIPOS=-4,3;CIEND=-4,3;CIPOS95=0,0;CIEND95=0,0;SU=9;PE=0;SR=9;ALG=PROD;AF=5.94e-05;NSAMP=1;MSQ=257.75;AN=16834;AC=1;NS=8438;AC_Hom=0;AC_Het=1;AC_Hemi=0;MAF=5.92557e-05;HWE=1;NFAM=1	.
14	54167894	54167939	14	54169450	54169494	120945	1108.69	+	-	DEL	PASS	120945	N	<DEL>	.	.	.	SVTYPE=DEL;POS=54167917;SVLEN=-1556;END=54169473;STRANDS=+-:53;CIPOS=-23,22;CIEND=-23,21;CIPOS95=0,0;CIEND95=0,0;SU=53;PE=27;SR=26;ALG=PROD;AF=0.0001188;NSAMP=2;MSQ=554.35;AN=16834;AC=2;NS=8438;AC_Hom=0;AC_Het=2;AC_Hemi=0;MAF=0.000118511;HWE=1;NFAM=2	.
14	54172195	54172215	14	54172321	54172341	120946	332.58	+	-	DEL	PASS	120946	N	<DEL>	.	.	.	SVTYPE=DEL;POS=54172205;SVLEN=-126;END=54172331;STRANDS=+-:5;CIPOS=-10,10;CIEND=-10,10;CIPOS95=0,0;CIEND95=0,0;SU=5;PE=0;SR=5;ALG=PROD;AF=0.0001188;NSAMP=2;MSQ=166.28;AN=16834;AC=2;NS=8438;AC_Hom=0;AC_Het=2;AC_Hemi=0;MAF=0.000118511;HWE=1;NFAM=2	.
14	54183645	54183695	14	54217931	54217977	120947	449.3	+	-	DEL	PASS	120947	N	<DEL>	.	.	.	SVTYPE=DEL;POS=54183670;SVLEN=-34285;END=54217955;STRANDS=+-:28;CIPOS=-25,25;CIEND=-24,22;CIPOS95=0,0;CIEND95=0,0;SU=28;PE=10;SR=18;ALG=PROD;AF=0.0001188;NSAMP=2;MSQ=224.65;AN=16834;AC=2;NS=8438;AC_Hom=0;AC_Het=2;AC_Hemi=0;MAF=0.000118511;HWE=1;NFAM=2	.
14	54197310	54197326	14	54203772	54203779	120948	2075.97	+	-	DEL	PASS	120948	N	<DEL>	.	.	.	SVTYPE=DEL;POS=54197316;SVLEN=-6461;END=54203777;STRANDS=+-:111;CIPOS=-6,10;CIEND=-5,2;CIPOS95=0,0;CIEND95=0,0;SU=111;PE=53;SR=58;ALG=PROD;AF=0.0004158;NSAMP=7;MSQ=296.57;AN=16834;AC=7;NS=8438;AC_Hom=0;AC_Het=7;AC_Hemi=0;MAF=0.00041479;HWE=1;NFAM=7	.
14	54202512	54202526	14	54204067	54204084	262299	971.2	-	+	BND	LOW	262299_1	N	]14:54204074]N	262299_2	N	N[14:54202522[	SVTYPE=BND;POS=54202522;STRANDS=-+:92;CIPOS=-9,5;CIEND=-7,10;CIPOS95=0,0;CIEND95=0,0;MATEID=262299_2;EVENT=262299;SU=92;PE=52;SR=40;ALG=PROD;AF=0.000594;NSAMP=7;MSQ=138.58;AN=16834;AC=10;NS=8438;AC_Hom=6;AC_Het=4;AC_Hemi=0;MAF=0.000592557;HWE=6.55568e-10;NFAM=7	SVTYPE=BND;POS=54204074;STRANDS=-+:92;CIPOS=-7,10;CIEND=-9,5;CIPOS95=0,0;CIEND95=0,0;MATEID=262299_1;EVENT=262299;SECONDARY;SU=92;PE=52;SR=40;ALG=PROD;AF=0.000594;NSAMP=7;MSQ=138.58;AN=16834;AC=10;NS=8438;AC_Hom=6;AC_Het=4;AC_Hemi=0;MAF=0.000592557;HWE=6.55568e-10;NFAM=7
14	54230489	54230491	14	54230873	54230875	120949	25482.7	+	-	BND	PASS	120949_1	N	N[14:54230875[	120949_2	N	]14:54230490]N	SVTYPE=BND;POS=54230490;STRANDS=+-:747;CIPOS=-1,1;CIEND=-1,1;CIPOS95=0,0;CIEND95=0,0;MATEID=120949_2;EVENT=120949;SU=747;PE=318;SR=429;ALG=PROD;AF=0.004396;NSAMP=74;MSQ=344.36;AN=16834;AC=74;NS=8438;AC_Hom=0;AC_Het=74;AC_Hemi=0;MAF=0.00438493;HWE=1;NFAM=74	SVTYPE=BND;POS=54230875;STRANDS=+-:747;CIPOS=-1,1;CIEND=-1,1;CIPOS95=0,0;CIEND95=0,0;MATEID=120949_1;EVENT=120949;SECONDARY;SU=747;PE=318;SR=429;ALG=PROD;AF=0.004396;NSAMP=74;MSQ=344.36;AN=16834;AC=74;NS=8438;AC_Hom=0;AC_Het=74;AC_Hemi=0;MAF=0.00438493;HWE=1;NFAM=74
14	54233924	54233929	14	54234387	54234392	120950	5467.41	+	-	BND	PASS	120950_1	N	N[14:54234391[	120950_2	N	]14:54233927]N	SVTYPE=BND;POS=54233927;STRANDS=+-:203;CIPOS=-3,2;CIEND=-3,2;CIPOS95=0,0;CIEND95=0,0;MATEID=120950_2;EVENT=120950;SU=203;PE=98;SR=105;ALG=PROD;AF=0.0007722;NSAMP=13;MSQ=420.53;AN=16834;AC=13;NS=8438;AC_Hom=0;AC_Het=13;AC_Hemi=0;MAF=0.000770325;HWE=1;NFAM=13	SVTYPE=BND;POS=54234391;STRANDS=+-:203;CIPOS=-3,2;CIEND=-3,2;CIPOS95=0,0;CIEND95=0,0;MATEID=120950_1;EVENT=120950;SECONDARY;SU=203;PE=98;SR=105;ALG=PROD;AF=0.0007722;NSAMP=13;MSQ=420.53;AN=16834;AC=13;NS=8438;AC_Hom=0;AC_Het=13;AC_Hemi=0;MAF=0.000770325;HWE=1;NFAM=13
14	54242561	54242561	14	54242710	54242710	120951	27126.9	+	-	BND	LOW	120951_1	N	N[14:54242711[	120951_2	N	]14:54242561]N	SVTYPE=BND;POS=54242561;STRANDS=+-:1090;CIPOS=0,0;CIEND=0,0;CIPOS95=0,0;CIEND95=0,0;MATEID=120951_2;EVENT=120951;SU=1090;PE=6;SR=1084;ALG=PROD;AF=0.008376;NSAMP=140;MSQ=193.75;AN=16834;AC=141;NS=8438;AC_Hom=2;AC_Het=139;AC_Hemi=0;MAF=0.00835506;HWE=0.445546;NFAM=137	SVTYPE=BND;POS=54242711;STRANDS=+-:1090;CIPOS=0,0;CIEND=0,0;CIPOS95=0,0;CIEND95=0,0;MATEID=120951_1;EVENT=120951;SECONDARY;SU=1090;PE=6;SR=1084;ALG=PROD;AF=0.008376;NSAMP=140;MSQ=193.75;AN=16834;AC=141;NS=8438;AC_Hom=2;AC_Het=139;AC_Hemi=0;MAF=0.00835506;HWE=0.445546;NFAM=137
14	54246036	54246056	14	54246147	54246187	120952	968.06	+	-	DEL	PASS	120952	N	<DEL>	.	.	.	SVTYPE=DEL;POS=54246046;SVLEN=-131;END=54246177;STRANDS=+-:39;CIPOS=-10,10;CIEND=-30,10;CIPOS95=0,0;CIEND95=0,0;SU=39;PE=0;SR=39;ALG=PROD;AF=0.0002376;NSAMP=4;MSQ=242.01;AN=16834;AC=4;NS=8438;AC_Hom=0;AC_Het=4;AC_Hemi=0;MAF=0.000237023;HWE=1;NFAM=3	.
14	54270257	54270366	14	54282480	54282678	298796	230.76	-	-	BND	LOW	298796_1	N	[14:54282669[N	298796_2	N	[14:54270357[N	SVTYPE=BND;POS=54270357;STRANDS=--:12;IMPRECISE;CIPOS=-99,10;CIEND=-188,10;CIPOS95=-40,3;CIEND95=-82,2;MATEID=298796_2;EVENT=298796;SU=12;PE=12;SR=0;ALG=PROD;AF=5.94e-05;NSAMP=1;MSQ=230.76;AN=16834;AC=1;NS=8438;AC_Hom=0;AC_Het=1;AC_Hemi=0;MAF=5.92557e-05;HWE=1;NFAM=1	SVTYPE=BND;POS=54282669;STRANDS=--:12;IMPRECISE;CIPOS=-188,10;CIEND=-99,10;CIPOS95=-82,2;CIEND95=-40,3;MATEID=298796_1;EVENT=298796;SECONDARY;SU=12;PE=12;SR=0;ALG=PROD;AF=5.94e-05;NSAMP=1;MSQ=230.76;AN=16834;AC=1;NS=8438;AC_Hom=0;AC_Het=1;AC_Hemi=0;MAF=5.92557e-05;HWE=1;NFAM=1
14	54317542	54317672	20	22700855	22701009	21682	15123.0	-	-	BND	LOW	21682_1	N	[20:22701000[N	21682_2	N	[14:54317670[N	SVTYPE=BND;POS=54317670;STRANDS=--:834;IMPRECISE;CIPOS=-127,3;CIEND=-144,10;CIPOS95=-2,2;CIEND95=-2,2;MATEID=21682_2;EVENT=21682;SU=834;PE=834;SR=0;ALG=PROD;AF=0.005049;NSAMP=85;MSQ=177.85;AN=16834;AC=85;NS=8438;AC_Hom=0;AC_Het=85;AC_Hemi=0;MAF=0.00503674;HWE=1;NFAM=83	SVTYPE=BND;POS=22701000;STRANDS=--:834;IMPRECISE;CIPOS=-144,10;CIEND=-127,3;CIPOS95=-2,2;CIEND95=-2,2;MATEID=21682_1;EVENT=21682;SECONDARY;SU=834;PE=834;SR=0;ALG=PROD;AF=0.005049;NSAMP=85;MSQ=177.85;AN=16834;AC=85;NS=8438;AC_Hom=0;AC_Het=85;AC_Hemi=0;MAF=0.00503674;HWE=1;NFAM=83
14	54350786	54350790	16	89773416	89773420	21137	3391.17	+	-	BND	LOW	21137_1	N	N[16:89773420[	21137_2	N	]14:54350788]N	SVTYPE=BND;POS=54350788;STRANDS=+-:380;CIPOS=-2,2;CIEND=-3,1;CIPOS95=0,0;CIEND95=0,0;MATEID=21137_2;EVENT=21137;SU=380;PE=204;SR=176;ALG=PROD;AF=0.001307;NSAMP=22;MSQ=154.14;AN=16834;AC=22;NS=8438;AC_Hom=0;AC_Het=22;AC_Hemi=0;MAF=0.00130363;HWE=1;NFAM=22	SVTYPE=BND;POS=89773420;STRANDS=+-:380;CIPOS=-3,1;CIEND=-2,2;CIPOS95=0,0;CIEND95=0,0;MATEID=21137_1;EVENT=21137;SECONDARY;SU=380;PE=204;SR=176;ALG=PROD;AF=0.001307;NSAMP=22;MSQ=154.14;AN=16834;AC=22;NS=8438;AC_Hom=0;AC_Het=22;AC_Hemi=0;MAF=0.00130363;HWE=1;NFAM=22
14	54350787	54350791	16	89773777	89773782	21212	5777.75	-	+	BND	PASS	21212_1	N	]16:89773780]N	21212_2	N	N[14:54350791[	SVTYPE=BND;POS=54350791;STRANDS=-+:365;CIPOS=-3,1;CIEND=-3,2;CIPOS95=0,0;CIEND95=0,0;MATEID=21212_2;EVENT=21212;SU=365;PE=197;SR=168;ALG=PROD;AF=0.001188;NSAMP=20;MSQ=288.89;AN=16834;AC=20;NS=8438;AC_Hom=0;AC_Het=20;AC_Hemi=0;MAF=0.00118511;HWE=1;NFAM=20	SVTYPE=BND;POS=89773780;STRANDS=-+:365;CIPOS=-3,2;CIEND=-3,1;CIPOS95=0,0;CIEND95=0,0;MATEID=21212_1;EVENT=21212;SECONDARY;SU=365;PE=197;SR=168;ALG=PROD;AF=0.001188;NSAMP=20;MSQ=288.89;AN=16834;AC=20;NS=8438;AC_Hom=0;AC_Het=20;AC_Hemi=0;MAF=0.00118511;HWE=1;NFAM=20
14	54361339	54361858	X	44460122	44460539	21991	289227.0	-	+	BND	LOW	21991_1	N	]X:44460132]N	21991_2	N	N[14:54361853[	SVTYPE=BND;POS=54361853;STRANDS=-+:4;IMPRECISE;CIPOS=-513,6;CIEND=-10,407;CIPOS95=-180,0;CIEND95=-2,119;MATEID=21991_2;EVENT=21991;SU=4;PE=4;SR=0;ALG=PROD;AF=0.418;NSAMP=4289;MSQ=67.3;AN=16832;AC=7036;NS=8437;AC_Hom=5500;AC_Het=1543;AC_Hemi=0;MAF=0.417388;HWE=0;NFAM=3725	SVTYPE=BND;POS=44460132;STRANDS=-+:4;IMPRECISE;CIPOS=-10,407;CIEND=-513,6;CIPOS95=-2,119;CIEND95=-180,0;MATEID=21991_1;EVENT=21991;SECONDARY;SU=4;PE=4;SR=0;ALG=PROD;AF=0.418;NSAMP=4289;MSQ=67.3;AN=16832;AC=7036;NS=8437;AC_Hom=5500;AC_Het=1543;AC_Hemi=0;MAF=0.417388;HWE=0;NFAM=3725
14	54361501	54361871	16	24328794	24329023	21161	79.42	-	-	BND	LOW	21161_1	N	[16:24328994[N	21161_2	N	[14:54361842[N	SVTYPE=BND;POS=54361842;STRANDS=--:13;IMPRECISE;CIPOS=-340,30;CIEND=-199,30;CIPOS95=-132,30;CIEND95=-59,30;MATEID=21161_2;EVENT=21161;SU=13;PE=13;SR=0;ALG=PROD;AF=0.000297;NSAMP=5;MSQ=14.04;AN=16834;AC=5;NS=8438;AC_Hom=0;AC_Het=5;AC_Hemi=0;MAF=0.000296279;HWE=1;NFAM=5	SVTYPE=BND;POS=24328994;STRANDS=--:13;IMPRECISE;CIPOS=-199,30;CIEND=-340,30;CIPOS95=-59,30;CIEND95=-132,30;MATEID=21161_1;EVENT=21161;SECONDARY;SU=13;PE=13;SR=0;ALG=PROD;AF=0.000297;NSAMP=5;MSQ=14.04;AN=16834;AC=5;NS=8438;AC_Hom=0;AC_Het=5;AC_Hemi=0;MAF=0.000296279;HWE=1;NFAM=5
14	54361784	54362155	16	27899480	27899747	21101	31.11	+	-	BND	LOW	21101_1	N	N[16:27899738[	21101_2	N	]14:54361794]N	SVTYPE=BND;POS=54361794;STRANDS=+-:4;IMPRECISE;CIPOS=-10,361;CIEND=-257,10;CIPOS95=-2,123;CIEND95=-128,1;MATEID=21101_2;EVENT=21101;SU=4;PE=4;SR=0;ALG=PROD;AF=5.94e-05;NSAMP=1;MSQ=23.81;AN=16834;AC=1;NS=8438;AC_Hom=0;AC_Het=2;AC_Hemi=0;MAF=0.000118511;HWE=1;NFAM=1	SVTYPE=BND;POS=27899738;STRANDS=+-:4;IMPRECISE;CIPOS=-257,10;CIEND=-10,361;CIPOS95=-128,1;CIEND95=-2,123;MATEID=21101_1;EVENT=21101;SECONDARY;SU=4;PE=4;SR=0;ALG=PROD;AF=5.94e-05;NSAMP=1;MSQ=23.81;AN=16834;AC=1;NS=8438;AC_Hom=0;AC_Het=2;AC_Hemi=0;MAF=0.000118511;HWE=1;NFAM=1
14	54370127	54370187	14	54370227	54370287	120953	341.66	+	-	BND	LOW	120953_1	N	N[14:54370258[	120953_2	N	]14:54370157]N	SVTYPE=BND;POS=54370157;STRANDS=+-:13;CIPOS=-30,30;CIEND=-30,30;CIPOS95=0,0;CIEND95=0,0;MATEID=120953_2;EVENT=120953;SU=13;PE=0;SR=13;ALG=PROD;AF=0.0001188;NSAMP=2;MSQ=170.82;AN=16834;AC=2;NS=8438;AC_Hom=0;AC_Het=2;AC_Hemi=0;MAF=0.000118511;HWE=1;NFAM=2	SVTYPE=BND;POS=54370258;STRANDS=+-:13;CIPOS=-30,30;CIEND=-30,30;CIPOS95=0,0;CIEND95=0,0;MATEID=120953_1;EVENT=120953;SECONDARY;SU=13;PE=0;SR=13;ALG=PROD;AF=0.0001188;NSAMP=2;MSQ=170.82;AN=16834;AC=2;NS=8438;AC_Hom=0;AC_Het=2;AC_Hemi=0;MAF=0.000118511;HWE=1;NFAM=2
14	54378757	54378774	14	54379227	54379247	120954	419.62	+	-	DEL	PASS	120954	N	<DEL>	.	.	.	SVTYPE=DEL;POS=54378764;SVLEN=-473;END=54379237;STRANDS=+-:13;CIPOS=-7,10;CIEND=-10,10;CIPOS95=0,0;CIEND95=0,0;SU=13;PE=8;SR=5;ALG=PROD;AF=5.94e-05;NSAMP=1;MSQ=419.62;AN=16834;AC=1;NS=8438;AC_Hom=0;AC_Het=1;AC_Hemi=0;MAF=5.92557e-05;HWE=1;NFAM=1	.
14	54384778	54384788	14	54385487	54385495	120955	4273.84	+	-	BND	PASS	120955_1	N	N[14:54385494[	120955_2	N	]14:54384782]N	SVTYPE=BND;POS=54384782;STRANDS=+-:173;CIPOS=-4,6;CIEND=-6,2;CIPOS95=0,0;CIEND95=0,0;MATEID=120955_2;EVENT=120955;SU=173;PE=110;SR=63;ALG=PROD;AF=0.0007128;NSAMP=12;MSQ=356.15;AN=16834;AC=12;NS=8438;AC_Hom=0;AC_Het=12;AC_Hemi=0;MAF=0.000711069;HWE=1;NFAM=12	SVTYPE=BND;POS=54385494;STRANDS=+-:173;CIPOS=-6,2;CIEND=-4,6;CIPOS95=0,0;CIEND95=0,0;MATEID=120955_1;EVENT=120955;SECONDARY;SU=173;PE=110;SR=63;ALG=PROD;AF=0.0007128;NSAMP=12;MSQ=356.15;AN=16834;AC=12;NS=8438;AC_Hom=0;AC_Het=12;AC_Hemi=0;MAF=0.000711069;HWE=1;NFAM=12
14	54410782	54410839	14	54410831	54410888	120956	350.88	+	-	BND	LOW	120956_1	N	N[14:54410861[	120956_2	N	]14:54410811]N	SVTYPE=BND;POS=54410811;STRANDS=+-:9;CIPOS=-29,28;CIEND=-29,28;CIPOS95=0,0;CIEND95=0,0;MATEID=120956_2;EVENT=120956;SU=9;PE=0;SR=9;ALG=PROD;AF=0.0001782;NSAMP=3;MSQ=116.87;AN=16834;AC=3;NS=8438;AC_Hom=0;AC_Het=3;AC_Hemi=0;MAF=0.000177767;HWE=1;NFAM=3	SVTYPE=BND;POS=54410861;STRANDS=+-:9;CIPOS=-29,28;CIEND=-29,28;CIPOS95=0,0;CIEND95=0,0;MATEID=120956_1;EVENT=120956;SECONDARY;SU=9;PE=0;SR=9;ALG=PROD;AF=0.0001782;NSAMP=3;MSQ=116.87;AN=16834;AC=3;NS=8438;AC_Hom=0;AC_Het=3;AC_Hemi=0;MAF=0.000177767;HWE=1;NFAM=3
14	54420244	54420244	14	54420337	54420342	120957	177.33	+	-	BND	LOW	120957_1	N	N[14:54420341[	120957_2	N	]14:54420244]N	SVTYPE=BND;POS=54420244;STRANDS=+-:11;CIPOS=0,0;CIEND=-3,2;CIPOS95=0,0;CIEND95=0,0;MATEID=120957_2;EVENT=120957;SU=11;PE=0;SR=11;ALG=PROD;AF=5.941e-05;NSAMP=1;MSQ=170.76;AN=16832;AC=1;NS=8437;AC_Hom=0;AC_Het=1;AC_Hemi=0;MAF=5.92628e-05;HWE=1;NFAM=1	SVTYPE=BND;POS=54420341;STRANDS=+-:11;CIPOS=-3,2;CIEND=0,0;CIPOS95=0,0;CIEND95=0,0;MATEID=120957_1;EVENT=120957;SECONDARY;SU=11;PE=0;SR=11;ALG=PROD;AF=5.941e-05;NSAMP=1;MSQ=170.76;AN=16832;AC=1;NS=8437;AC_Hom=0;AC_Het=1;AC_Hemi=0;MAF=5.92628e-05;HWE=1;NFAM=1
14	54434968	54434985	14	54435278	54435295	120958	116.39	+	-	MEI	PASS	120958	N	<DEL:ME:SINE|Alu|AluY>	.	.	.	SVTYPE=MEI;POS=54434977;SVLEN=-310;END=54435287;STRANDS=+-:4;CIPOS=-9,8;CIEND=-9,8;CIPOS95=0,0;CIEND95=0,0;SU=4;PE=0;SR=4;ALG=PROD;AF=0.0003564;NSAMP=6;MSQ=17.16;AN=16834;AC=6;NS=8438;AC_Hom=0;AC_Het=6;AC_Hemi=0;MAF=0.000355534;HWE=1;NFAM=6	.
14	54446088	54446096	14	54446294	54446301	262300	124.76	-	+	DUP	PASS	262300	N	<DUP>	.	.	.	SVTYPE=DUP;POS=54446093;SVLEN=205;END=54446298;STRANDS=-+:9;CIPOS=-5,3;CIEND=-4,3;CIPOS95=0,0;CIEND95=0,0;SU=9;PE=1;SR=8;ALG=PROD;AF=0.0001782;NSAMP=3;MSQ=40.95;AN=16834;AC=3;NS=8438;AC_Hom=0;AC_Het=3;AC_Hemi=0;MAF=0.000177767;HWE=1;NFAM=2	.
14	54451620	54451694	14	54453705	54453871	262301	3669.61	-	+	BND	LOW	262301_1	N	]14:54453719]N	262301_2	N	N[14:54451684[	SVTYPE=BND;POS=54451684;STRANDS=-+:376;IMPRECISE;CIPOS=-63,11;CIEND=-14,152;CIPOS95=-2,2;CIEND95=-4,4;MATEID=262301_2;EVENT=262301;SU=376;PE=376;SR=0;ALG=PROD;AF=0.003505;NSAMP=52;MSQ=70.55;AN=16834;AC=59;NS=8438;AC_Hom=14;AC_Het=45;AC_Hemi=0;MAF=0.00349609;HWE=4.39128e-12;NFAM=51	SVTYPE=BND;POS=54453719;STRANDS=-+:376;IMPRECISE;CIPOS=-14,152;CIEND=-63,11;CIPOS95=-4,4;CIEND95=-2,2;MATEID=262301_1;EVENT=262301;SECONDARY;SU=376;PE=376;SR=0;ALG=PROD;AF=0.003505;NSAMP=52;MSQ=70.55;AN=16834;AC=59;NS=8438;AC_Hom=14;AC_Het=45;AC_Hemi=0;MAF=0.00349609;HWE=4.39128e-12;NFAM=51
14	54463930	54463942	14	54464011	54464018	120959	242.82	+	-	BND	LOW	120959_1	N	N[14:54464016[	120959_2	N	]14:54463937]N	SVTYPE=BND;POS=54463937;STRANDS=+-:9;CIPOS=-7,5;CIEND=-4,3;CIPOS95=0,0;CIEND95=0,0;MATEID=120959_2;EVENT=120959;SU=9;PE=0;SR=9;ALG=PROD;AF=5.94e-05;NSAMP=1;MSQ=242.78;AN=16834;AC=1;NS=8438;AC_Hom=0;AC_Het=1;AC_Hemi=0;MAF=5.92557e-05;HWE=1;NFAM=1	SVTYPE=BND;POS=54464016;STRANDS=+-:9;CIPOS=-4,3;CIEND=-7,5;CIPOS95=0,0;CIEND95=0,0;MATEID=120959_1;EVENT=120959;SECONDARY;SU=9;PE=0;SR=9;ALG=PROD;AF=5.94e-05;NSAMP=1;MSQ=242.78;AN=16834;AC=1;NS=8438;AC_Hom=0;AC_Het=1;AC_Hemi=0;MAF=5.92557e-05;HWE=1;NFAM=1
14	54523659	54523676	20	59871388	59871405	21725	62.36	-	+	BND	LOW	21725_1	N	]20:59871397]N	21725_2	N	N[14:54523669[	SVTYPE=BND;POS=54523669;STRANDS=-+:4;CIPOS=-9,8;CIEND=-9,8;CIPOS95=0,0;CIEND95=0,0;MATEID=21725_2;EVENT=21725;SU=4;PE=0;SR=4;ALG=PROD;AF=0.0002376;NSAMP=4;MSQ=13.14;AN=16834;AC=4;NS=8438;AC_Hom=0;AC_Het=4;AC_Hemi=0;MAF=0.000237023;HWE=1;NFAM=4	SVTYPE=BND;POS=59871397;STRANDS=-+:4;CIPOS=-9,8;CIEND=-9,8;CIPOS95=0,0;CIEND95=0,0;MATEID=21725_1;EVENT=21725;SECONDARY;SU=4;PE=0;SR=4;ALG=PROD;AF=0.0002376;NSAMP=4;MSQ=13.14;AN=16834;AC=4;NS=8438;AC_Hom=0;AC_Het=4;AC_Hemi=0;MAF=0.000237023;HWE=1;NFAM=4
14	54546417	54546437	14	54546610	54546630	120960	477.11	+	-	BND	LOW	120960_1	N	N[14:54546621[	120960_2	N	]14:54546427]N	SVTYPE=BND;POS=54546427;STRANDS=+-:14;CIPOS=-10,10;CIEND=-10,10;CIPOS95=0,0;CIEND95=0,0;MATEID=120960_2;EVENT=120960;SU=14;PE=0;SR=14;ALG=PROD;AF=0.0001188;NSAMP=2;MSQ=235.31;AN=16834;AC=2;NS=8438;AC_Hom=0;AC_Het=2;AC_Hemi=0;MAF=0.000118511;HWE=1;NFAM=2	SVTYPE=BND;POS=54546621;STRANDS=+-:14;CIPOS=-10,10;CIEND=-10,10;CIPOS95=0,0;CIEND95=0,0;MATEID=120960_1;EVENT=120960;SECONDARY;SU=14;PE=0;SR=14;ALG=PROD;AF=0.0001188;NSAMP=2;MSQ=235.31;AN=16834;AC=2;NS=8438;AC_Hom=0;AC_Het=2;AC_Hemi=0;MAF=0.000118511;HWE=1;NFAM=2
14	54564066	54564066	14	54564385	54564385	120961	8.53952e+06	+	-	MEI	PASS	120961	N	<DEL:ME:SINE|Alu|AluY>	.	.	.	SVTYPE=MEI;POS=54564066;SVLEN=-319;END=54564385;STRANDS=+-:179838;CIPOS=0,0;CIEND=0,0;CIPOS95=0,0;CIEND95=0,0;SU=179838;PE=49163;SR=130675;ALG=PROD;AF=0.8392;NSAMP=7991;MSQ=1065.71;AN=16834;AC=14127;NS=8438;AC_Hom=12306;AC_Het=1858;AC_Hemi=0;MAF=0.160702;HWE=0;NFAM=6981	.
14	54579486	54579505	14	54584524	54584544	120962	272.78	+	-	DEL	PASS	120962	N	<DEL>	.	.	.	SVTYPE=DEL;POS=54579495;SVLEN=-5039;END=54584534;STRANDS=+-:12;CIPOS=-9,10;CIEND=-10,10;CIPOS95=0,0;CIEND95=0,0;SU=12;PE=6;SR=6;ALG=PROD;AF=5.94e-05;NSAMP=1;MSQ=272.78;AN=16834;AC=1;NS=8438;AC_Hom=0;AC_Het=1;AC_Hemi=0;MAF=5.92557e-05;HWE=1;NFAM=1	.
14	54601378	54601423	14	54607695	54607740	120963	1417.66	+	-	DEL	PASS	120963	N	<DEL>	.	.	.	SVTYPE=DEL;POS=54601401;SVLEN=-6318;END=54607719;STRANDS=+-:61;CIPOS=-23,22;CIEND=-24,21;CIPOS95=0,0;CIEND95=0,0;SU=61;PE=37;SR=24;ALG=PROD;AF=0.0001782;NSAMP=3;MSQ=472.56;AN=16834;AC=3;NS=8438;AC_Hom=0;AC_Het=3;AC_Hemi=0;MAF=0.000177767;HWE=1;NFAM=3	.
14	54618606	54618654	14	54630486	54630534	120964	2662.0	+	-	DEL	PASS	120964	N	<DEL>	.	.	.	SVTYPE=DEL;POS=54618630;SVLEN=-11882;END=54630512;STRANDS=+-:101;CIPOS=-24,24;CIEND=-26,22;CIPOS95=0,0;CIEND95=0,0;SU=101;PE=72;SR=29;ALG=PROD;AF=0.0002376;NSAMP=4;MSQ=665.5;AN=16834;AC=4;NS=8438;AC_Hom=0;AC_Het=4;AC_Hemi=0;MAF=0.000237023;HWE=1;NFAM=4	.
14	54655695	54655797	X	121656359	121656493	22096	225938.0	-	-	BND	LOW	22096_1	N	[X:121656389[N	22096_2	N	[14:54655770[N	SVTYPE=BND;POS=54655770;STRANDS=--:3480,++:18;CIPOS=-74,28;CIEND=-29,105;CIPOS95=0,0;CIEND95=0,0;MATEID=22096_2;EVENT=22096;SU=3498;PE=1052;SR=2446;ALG=SUM;AF=0.2406;NSAMP=3594;MSQ=62.54;AN=16834;AC=4051;NS=8438;AC_Hom=914;AC_Het=3142;AC_Hemi=0;MAF=0.240341;HWE=0.0736112;NFAM=3130	SVTYPE=BND;POS=121656389;STRANDS=--:3480,++:18;CIPOS=-29,105;CIEND=-74,28;CIPOS95=0,0;CIEND95=0,0;MATEID=22096_1;EVENT=22096;SECONDARY;SU=3498;PE=1052;SR=2446;ALG=SUM;AF=0.2406;NSAMP=3594;MSQ=62.54;AN=16834;AC=4051;NS=8438;AC_Hom=914;AC_Het=3142;AC_Hemi=0;MAF=0.240341;HWE=0.0736112;NFAM=3130
14	54655714	54655731	16	75157339	75157356	21197	55996.9	-	+	BND	LOW	21197_1	N	]16:75157348]N	21197_2	N	N[14:54655724[	SVTYPE=BND;POS=54655724;STRANDS=-+:4;CIPOS=-9,8;CIEND=-9,8;CIPOS95=0,0;CIEND95=0,0;MATEID=21197_2;EVENT=21197;SU=4;PE=0;SR=4;ALG=PROD;AF=0.09451;NSAMP=1519;MSQ=36.43;AN=16834;AC=1591;NS=8438;AC_Hom=144;AC_Het=1449;AC_Hemi=0;MAF=0.0943944;HWE=0.750093;NFAM=1424	SVTYPE=BND;POS=75157348;STRANDS=-+:4;CIPOS=-9,8;CIEND=-9,8;CIPOS95=0,0;CIEND95=0,0;MATEID=21197_1;EVENT=21197;SECONDARY;SU=4;PE=0;SR=4;ALG=PROD;AF=0.09451;NSAMP=1519;MSQ=36.43;AN=16834;AC=1591;NS=8438;AC_Hom=144;AC_Het=1449;AC_Hemi=0;MAF=0.0943944;HWE=0.750093;NFAM=1424
14	54655743	54655743	X	121656448	121656448	22097	11462.5	+	+	BND	LOW	22097_1	N	N]X:121656448]	22097_2	N	N]14:54655743]	SVTYPE=BND;POS=54655743;STRANDS=++:1456;CIPOS=0,0;CIEND=0,0;CIPOS95=0,0;CIEND95=0,0;MATEID=22097_2;EVENT=22097;SU=1456;PE=495;SR=961;ALG=PROD;AF=0.02014;NSAMP=330;MSQ=33.96;AN=16834;AC=339;NS=8438;AC_Hom=18;AC_Het=322;AC_Hemi=0;MAF=0.020147;HWE=0.00718678;NFAM=310	SVTYPE=BND;POS=121656448;STRANDS=++:1456;CIPOS=0,0;CIEND=0,0;CIPOS95=0,0;CIEND95=0,0;MATEID=22097_1;EVENT=22097;SECONDARY;SU=1456;PE=495;SR=961;ALG=PROD;AF=0.02014;NSAMP=330;MSQ=33.96;AN=16834;AC=339;NS=8438;AC_Hom=18;AC_Het=322;AC_Hemi=0;MAF=0.020147;HWE=0.00718678;NFAM=310
14	54670567	54671009	14	54670786	54671021	120965	197753.0	+	-	DEL	PASS	120965	N	<DEL>	.	.	.	SVTYPE=DEL;POS=54670577;SVLEN=-434;END=54671011;STRANDS=+-:5;IMPRECISE;CIPOS=-10,432;CIEND=-225,10;CIPOS95=-2,137;CIEND95=-101,2;SU=5;PE=5;SR=0;ALG=PROD;AF=0.1867;NSAMP=3143;MSQ=62.53;AN=16832;AC=3143;NS=8437;AC_Hom=0;AC_Het=3149;AC_Hemi=0;MAF=0.186618;HWE=0;NFAM=2814	.
14	54670958	54671475	22	31987449	31987944	21838	89.18	+	+	BND	LOW	21838_1	N	N]22:31987459]	21838_2	N	N]14:54670968]	SVTYPE=BND;POS=54670968;STRANDS=++:4;IMPRECISE;CIPOS=-10,507;CIEND=-10,485;CIPOS95=-1,171;CIEND95=-1,152;MATEID=21838_2;EVENT=21838;SU=4;PE=4;SR=0;ALG=PROD;AF=0.000297;NSAMP=5;MSQ=16.06;AN=16834;AC=5;NS=8438;AC_Hom=0;AC_Het=5;AC_Hemi=0;MAF=0.000296279;HWE=1;NFAM=5	SVTYPE=BND;POS=31987459;STRANDS=++:4;IMPRECISE;CIPOS=-10,485;CIEND=-10,507;CIPOS95=-1,152;CIEND95=-1,171;MATEID=21838_1;EVENT=21838;SECONDARY;SU=4;PE=4;SR=0;ALG=PROD;AF=0.000297;NSAMP=5;MSQ=16.06;AN=16834;AC=5;NS=8438;AC_Hom=0;AC_Het=5;AC_Hemi=0;MAF=0.000296279;HWE=1;NFAM=5
14	54671926	54671931	14	54672831	54672835	120966	452.62	+	-	DEL	PASS	120966	N	<DEL>	.	.	.	SVTYPE=DEL;POS=54671929;SVLEN=-905;END=54672834;STRANDS=+-:18;CIPOS=-3,2;CIEND=-3,1;CIPOS95=0,0;CIEND95=0,0;SU=18;PE=8;SR=10;ALG=PROD;AF=5.94e-05;NSAMP=1;MSQ=452.62;AN=16834;AC=1;NS=8438;AC_Hom=0;AC_Het=1;AC_Hemi=0;MAF=5.92557e-05;HWE=1;NFAM=1	.
14	54695105	54695370	19	34248454	34248942	21584	828.2	-	+	BND	LOW	21584_1	N	]19:34248484]N	21584_2	N	N[14:54695341[	SVTYPE=BND;POS=54695341;STRANDS=-+:4;IMPRECISE;CIPOS=-235,30;CIEND=-30,458;CIPOS95=-94,30;CIEND95=-30,134;MATEID=21584_2;EVENT=21584;SU=4;PE=4;SR=0;ALG=PROD;AF=0.002436;NSAMP=41;MSQ=18.7;AN=16834;AC=41;NS=8438;AC_Hom=0;AC_Het=41;AC_Hemi=0;MAF=0.00242949;HWE=1;NFAM=41	SVTYPE=BND;POS=34248484;STRANDS=-+:4;IMPRECISE;CIPOS=-30,458;CIEND=-235,30;CIPOS95=-30,134;CIEND95=-94,30;MATEID=21584_1;EVENT=21584;SECONDARY;SU=4;PE=4;SR=0;ALG=PROD;AF=0.002436;NSAMP=41;MSQ=18.7;AN=16834;AC=41;NS=8438;AC_Hom=0;AC_Het=41;AC_Hemi=0;MAF=0.00242949;HWE=1;NFAM=41
14	54695348	54695778	17	3302504	3302609	21215	44.76	+	-	BND	LOW	21215_1	N	N[17:3302600[	21215_2	N	]14:54695358]N	SVTYPE=BND;POS=54695358;STRANDS=+-:6;IMPRECISE;CIPOS=-10,420;CIEND=-95,10;CIPOS95=0,135;CIEND95=-38,3;MATEID=21215_2;EVENT=21215;SU=6;PE=6;SR=0;ALG=PROD;AF=5.94e-05;NSAMP=1;MSQ=44.71;AN=16834;AC=1;NS=8438;AC_Hom=0;AC_Het=1;AC_Hemi=0;MAF=5.92557e-05;HWE=1;NFAM=1	SVTYPE=BND;POS=3302600;STRANDS=+-:6;IMPRECISE;CIPOS=-95,10;CIEND=-10,420;CIPOS95=-38,3;CIEND95=0,135;MATEID=21215_1;EVENT=21215;SECONDARY;SU=6;PE=6;SR=0;ALG=PROD;AF=5.94e-05;NSAMP=1;MSQ=44.71;AN=16834;AC=1;NS=8438;AC_Hom=0;AC_Het=1;AC_Hemi=0;MAF=5.92557e-05;HWE=1;NFAM=1
14	54710349	54710349	14	54713685	54713685	120967	1.73534e+06	+	-	DEL	PASS	120967	N	<DEL>	.	.	.	SVTYPE=DEL;POS=54710349;SVLEN=-3336;END=54713685;STRANDS=+-:68195;CIPOS=0,0;CIEND=0,0;CIPOS95=0,0;CIEND95=0,0;SU=68195;PE=39763;SR=28432;ALG=PROD;AF=0.1918;NSAMP=2793;MSQ=619.6;AN=16834;AC=3229;NS=8438;AC_Hom=876;AC_Het=2361;AC_Hemi=0;MAF=0.191811;HWE=5.22962e-18;NFAM=2359	.
14	54765287	54765294	14	54765502	54765509	120968	416.61	+	-	BND	LOW	120968_1	N	N[14:54765507[	120968_2	N	]14:54765291]N	SVTYPE=BND;POS=54765291;STRANDS=+-:9;CIPOS=-4,3;CIEND=-4,3;CIPOS95=0,0;CIEND95=0,0;MATEID=120968_2;EVENT=120968;SU=9;PE=0;SR=9;ALG=PROD;AF=0.0003564;NSAMP=6;MSQ=67.97;AN=16834;AC=6;NS=8438;AC_Hom=0;AC_Het=6;AC_Hemi=0;MAF=0.000355534;HWE=1;NFAM=6	SVTYPE=BND;POS=54765507;STRANDS=+-:9;CIPOS=-4,3;CIEND=-4,3;CIPOS95=0,0;CIEND95=0,0;MATEID=120968_1;EVENT=120968;SECONDARY;SU=9;PE=0;SR=9;ALG=PROD;AF=0.0003564;NSAMP=6;MSQ=67.97;AN=16834;AC=6;NS=8438;AC_Hom=0;AC_Het=6;AC_Hemi=0;MAF=0.000355534;HWE=1;NFAM=6
14	54769557	54769566	14	54769646	54769655	120969	230.78	+	-	DEL	PASS	120969	N	<DEL>	.	.	.	SVTYPE=DEL;POS=54769562;SVLEN=-89;END=54769651;STRANDS=+-:7;CIPOS=-5,4;CIEND=-5,4;CIPOS95=0,0;CIEND95=0,0;SU=7;PE=0;SR=7;ALG=PROD;AF=5.94e-05;NSAMP=1;MSQ=230.76;AN=16834;AC=1;NS=8438;AC_Hom=0;AC_Het=1;AC_Hemi=0;MAF=5.92557e-05;HWE=1;NFAM=1	.
14	54771958	54772012	14	54782346	54782389	298797	1774.54	+	+	INV	PASS	298797	N	<INV>	.	.	.	SVTYPE=INV;POS=54771983;SVLEN=10385;END=54782368;STRANDS=++:54,--:67;CIPOS=-25,29;CIEND=-22,21;CIPOS95=0,0;CIEND95=0,0;SU=121;PE=67;SR=54;ALG=PROD;AF=0.0001188;NSAMP=2;MSQ=887.27;AN=16834;AC=2;NS=8438;AC_Hom=0;AC_Het=2;AC_Hemi=0;MAF=0.000118511;HWE=1;NFAM=2	.
14	54778217	54778233	14	54827485	54827500	120970	89.73	+	-	DEL	PASS	120970	N	<DEL>	.	.	.	SVTYPE=DEL;POS=54778225;SVLEN=-49269;END=54827494;STRANDS=+-:8;CIPOS=-8,8;CIEND=-9,6;CIPOS95=0,0;CIEND95=0,0;SU=8;PE=4;SR=4;ALG=PROD;AF=5.94e-05;NSAMP=1;MSQ=89.73;AN=16834;AC=1;NS=8438;AC_Hom=0;AC_Het=1;AC_Hemi=0;MAF=5.92557e-05;HWE=1;NFAM=1	.
14	54782363	54782380	14	54794058	54794078	120971	536.47	+	-	DEL	PASS	120971	N	<DEL>	.	.	.	SVTYPE=DEL;POS=54782370;SVLEN=-11698;END=54794068;STRANDS=+-:21;CIPOS=-7,10;CIEND=-10,10;CIPOS95=0,0;CIEND95=0,0;SU=21;PE=14;SR=7;ALG=PROD;AF=5.94e-05;NSAMP=1;MSQ=536.47;AN=16834;AC=1;NS=8438;AC_Hom=0;AC_Het=1;AC_Hemi=0;MAF=5.92557e-05;HWE=1;NFAM=1	.
14	54790383	54790505	14	54790467	54790612	120972	8707.52	+	-	BND	LOW	120972_1	N	N[14:54790501[	120972_2	N	]14:54790433]N	SVTYPE=BND;POS=54790433;STRANDS=+-:227;IMPRECISE;CIPOS=-50,72;CIEND=-33,112;CIPOS95=-24,24;CIEND95=-33,64;MATEID=120972_2;EVENT=120972;SU=227;PE=0;SR=227;ALG=SUM;AF=0.006674;NSAMP=105;MSQ=78.45;AN=16782;AC=112;NS=8412;AC_Hom=14;AC_Het=98;AC_Hemi=0;MAF=0.00665716;HWE=6.65922e-08;NFAM=102	SVTYPE=BND;POS=54790501;STRANDS=+-:227;IMPRECISE;CIPOS=-33,112;CIEND=-50,72;CIPOS95=-33,64;CIEND95=-24,24;MATEID=120972_1;EVENT=120972;SECONDARY;SU=227;PE=0;SR=227;ALG=SUM;AF=0.006674;NSAMP=105;MSQ=78.45;AN=16782;AC=112;NS=8412;AC_Hom=14;AC_Het=98;AC_Hemi=0;MAF=0.00665716;HWE=6.65922e-08;NFAM=102
14	54790708	54790728	15	76148601	76148621	21048	2161.63	-	+	BND	LOW	21048_1	N	]15:76148611]N	21048_2	N	N[14:54790719[	SVTYPE=BND;POS=54790719;STRANDS=-+:5;CIPOS=-10,10;CIEND=-10,10;CIPOS95=0,0;CIEND95=0,0;MATEID=21048_2;EVENT=21048;SU=5;PE=0;SR=5;ALG=PROD;AF=0.006416;NSAMP=108;MSQ=19.18;AN=16834;AC=108;NS=8438;AC_Hom=0;AC_Het=108;AC_Hemi=0;MAF=0.00639962;HWE=1;NFAM=104	SVTYPE=BND;POS=76148611;STRANDS=-+:5;CIPOS=-10,10;CIEND=-10,10;CIPOS95=0,0;CIEND95=0,0;MATEID=21048_1;EVENT=21048;SECONDARY;SU=5;PE=0;SR=5;ALG=PROD;AF=0.006416;NSAMP=108;MSQ=19.18;AN=16834;AC=108;NS=8438;AC_Hom=0;AC_Het=108;AC_Hemi=0;MAF=0.00639962;HWE=1;NFAM=104
14	54812701	54812839	X	152885426	152885718	22155	52197.6	-	-	BND	LOW	22155_1	N	[X:152885677[N	22155_2	N	[14:54812790[N	SVTYPE=BND;POS=54812790;STRANDS=--:39;IMPRECISE;CIPOS=-88,50;CIEND=-250,42;CIPOS95=-11,11;CIEND95=-43,42;MATEID=22155_2;EVENT=22155;SU=39;PE=39;SR=0;ALG=PROD;AF=0.07218;NSAMP=1215;MSQ=42.32;AN=16834;AC=1215;NS=8438;AC_Hom=0;AC_Het=1218;AC_Hemi=0;MAF=0.0721735;HWE=5.92915e-21;NFAM=1086	SVTYPE=BND;POS=152885677;STRANDS=--:39;IMPRECISE;CIPOS=-250,42;CIEND=-88,50;CIPOS95=-43,42;CIEND95=-11,11;MATEID=22155_1;EVENT=22155;SECONDARY;SU=39;PE=39;SR=0;ALG=PROD;AF=0.07218;NSAMP=1215;MSQ=42.32;AN=16834;AC=1215;NS=8438;AC_Hom=0;AC_Het=1218;AC_Hemi=0;MAF=0.0721735;HWE=5.92915e-21;NFAM=1086
14	54812769	54813055	X	152885846	152886277	22156	25235.3	+	+	BND	LOW	22156_1	N	N]X:152885876]	22156_2	N	N]14:54812819]	SVTYPE=BND;POS=54812819;STRANDS=++:46;IMPRECISE;CIPOS=-50,236;CIEND=-30,401;CIPOS95=-22,22;CIEND95=-30,74;MATEID=22156_2;EVENT=22156;SU=46;PE=46;SR=0;ALG=PROD;AF=0.04158;NSAMP=700;MSQ=35.32;AN=16834;AC=700;NS=8438;AC_Hom=0;AC_Het=701;AC_Hemi=0;MAF=0.0415383;HWE=6.29234e-07;NFAM=623	SVTYPE=BND;POS=152885876;STRANDS=++:46;IMPRECISE;CIPOS=-30,401;CIEND=-50,236;CIPOS95=-30,74;CIEND95=-22,22;MATEID=22156_1;EVENT=22156;SECONDARY;SU=46;PE=46;SR=0;ALG=PROD;AF=0.04158;NSAMP=700;MSQ=35.32;AN=16834;AC=700;NS=8438;AC_Hom=0;AC_Het=701;AC_Hemi=0;MAF=0.0415383;HWE=6.29234e-07;NFAM=623
14	54812832	54812889	21	18585933	18585990	21739	155.49	+	+	BND	LOW	21739_1	N	N]21:18585962]	21739_2	N	N]14:54812861]	SVTYPE=BND;POS=54812861;STRANDS=++:9;CIPOS=-29,28;CIEND=-29,28;CIPOS95=0,0;CIEND95=0,0;MATEID=21739_2;EVENT=21739;SU=9;PE=0;SR=9;ALG=PROD;AF=0.0003564;NSAMP=6;MSQ=24.97;AN=16834;AC=6;NS=8438;AC_Hom=0;AC_Het=6;AC_Hemi=0;MAF=0.000355534;HWE=1;NFAM=6	SVTYPE=BND;POS=18585962;STRANDS=++:9;CIPOS=-29,28;CIEND=-29,28;CIPOS95=0,0;CIEND95=0,0;MATEID=21739_1;EVENT=21739;SECONDARY;SU=9;PE=0;SR=9;ALG=PROD;AF=0.0003564;NSAMP=6;MSQ=24.97;AN=16834;AC=6;NS=8438;AC_Hom=0;AC_Het=6;AC_Hemi=0;MAF=0.000355534;HWE=1;NFAM=6
14	54908250	54908267	14	54908592	54908612	120975	701.31	+	-	DEL	PASS	120975	N	<DEL>	.	.	.	SVTYPE=DEL;POS=54908257;SVLEN=-345;END=54908602;STRANDS=+-:29;CIPOS=-7,10;CIEND=-10,10;CIPOS95=0,0;CIEND95=0,0;SU=29;PE=22;SR=7;ALG=PROD;AF=5.94e-05;NSAMP=1;MSQ=701.28;AN=16834;AC=1;NS=8438;AC_Hom=0;AC_Het=1;AC_Hemi=0;MAF=5.92557e-05;HWE=1;NFAM=1	.
14	54919524	54919541	14	54919851	54919868	120976	18.68	+	-	BND	LOW	120976_1	N	N[14:54919861[	120976_2	N	]14:54919533]N	SVTYPE=BND;POS=54919533;STRANDS=+-:4;CIPOS=-9,8;CIEND=-9,8;CIPOS95=0,0;CIEND95=0,0;MATEID=120976_2;EVENT=120976;SU=4;PE=0;SR=4;ALG=PROD;AF=5.94e-05;NSAMP=1;MSQ=14.98;AN=16834;AC=1;NS=8438;AC_Hom=0;AC_Het=1;AC_Hemi=0;MAF=5.92557e-05;HWE=1;NFAM=1	SVTYPE=BND;POS=54919861;STRANDS=+-:4;CIPOS=-9,8;CIEND=-9,8;CIPOS95=0,0;CIEND95=0,0;MATEID=120976_1;EVENT=120976;SECONDARY;SU=4;PE=0;SR=4;ALG=PROD;AF=5.94e-05;NSAMP=1;MSQ=14.98;AN=16834;AC=1;NS=8438;AC_Hom=0;AC_Het=1;AC_Hemi=0;MAF=5.92557e-05;HWE=1;NFAM=1
14	54927111	54927128	14	54934872	54934892	120977	596.33	+	-	DEL	PASS	120977	N	<DEL>	.	.	.	SVTYPE=DEL;POS=54927118;SVLEN=-7764;END=54934882;STRANDS=+-:27;CIPOS=-7,10;CIEND=-10,10;CIPOS95=0,0;CIEND95=0,0;SU=27;PE=20;SR=7;ALG=PROD;AF=5.94e-05;NSAMP=1;MSQ=596.33;AN=16834;AC=1;NS=8438;AC_Hom=0;AC_Het=1;AC_Hemi=0;MAF=5.92557e-05;HWE=1;NFAM=1	.
14	54954210	54954441	14	54954270	54954451	120978	566.8	+	-	BND	LOW	120978_1	N	N[14:54954442[	120978_2	N	]14:54954220]N	SVTYPE=BND;POS=54954220;STRANDS=+-:8;IMPRECISE;CIPOS=-10,221;CIEND=-171,10;CIPOS95=-1,123;CIEND95=-114,1;MATEID=120978_2;EVENT=120978;SU=8;PE=8;SR=0;ALG=PROD;AF=0.0008911;NSAMP=15;MSQ=35.12;AN=16834;AC=15;NS=8438;AC_Hom=0;AC_Het=15;AC_Hemi=0;MAF=0.000888836;HWE=1;NFAM=15	SVTYPE=BND;POS=54954442;STRANDS=+-:8;IMPRECISE;CIPOS=-171,10;CIEND=-10,221;CIPOS95=-114,1;CIEND95=-1,123;MATEID=120978_1;EVENT=120978;SECONDARY;SU=8;PE=8;SR=0;ALG=PROD;AF=0.0008911;NSAMP=15;MSQ=35.12;AN=16834;AC=15;NS=8438;AC_Hom=0;AC_Het=15;AC_Hemi=0;MAF=0.000888836;HWE=1;NFAM=15
14	54959142	54959342	14	54962591	54962890	262302	335.2	-	+	BND	LOW	262302_1	N	]14:54962621]N	262302_2	N	N[14:54959313[	SVTYPE=BND;POS=54959313;STRANDS=-+:26;IMPRECISE;CIPOS=-170,30;CIEND=-30,269;CIPOS95=-47,30;CIEND95=-30,31;MATEID=262302_2;EVENT=262302;SU=26;PE=26;SR=0;ALG=PROD;AF=0.0004752;NSAMP=6;MSQ=52;AN=16834;AC=8;NS=8438;AC_Hom=4;AC_Het=4;AC_Hemi=0;MAF=0.000474046;HWE=7.37361e-07;NFAM=5	SVTYPE=BND;POS=54962621;STRANDS=-+:26;IMPRECISE;CIPOS=-30,269;CIEND=-170,30;CIPOS95=-30,31;CIEND95=-47,30;MATEID=262302_1;EVENT=262302;SECONDARY;SU=26;PE=26;SR=0;ALG=PROD;AF=0.0004752;NSAMP=6;MSQ=52;AN=16834;AC=8;NS=8438;AC_Hom=4;AC_Het=4;AC_Hemi=0;MAF=0.000474046;HWE=7.37361e-07;NFAM=5
14	54975904	54975911	14	54975982	54975989	120979	797.69	+	-	DEL	PASS	120979	N	<DEL>	.	.	.	SVTYPE=DEL;POS=54975908;SVLEN=-78;END=54975986;STRANDS=+-:9;CIPOS=-4,3;CIEND=-4,3;CIPOS95=0,0;CIEND95=0,0;SU=9;PE=0;SR=9;ALG=PROD;AF=0.0001188;NSAMP=1;MSQ=797.65;AN=16834;AC=2;NS=8438;AC_Hom=2;AC_Het=0;AC_Hemi=0;MAF=0.000118511;HWE=5.92593e-05;NFAM=1	.
14	54990202	54990246	14	54990291	54990335	120980	10070.1	+	-	BND	LOW	120980_1	N	N[14:54990314[	120980_2	N	]14:54990224]N	SVTYPE=BND;POS=54990224;STRANDS=+-:359;CIPOS=-22,22;CIEND=-22,22;CIPOS95=0,0;CIEND95=0,0;MATEID=120980_2;EVENT=120980;SU=359;PE=2;SR=357;ALG=PROD;AF=0.002911;NSAMP=48;MSQ=209.79;AN=16834;AC=49;NS=8438;AC_Hom=2;AC_Het=47;AC_Hemi=0;MAF=0.00290353;HWE=0.0674996;NFAM=38	SVTYPE=BND;POS=54990314;STRANDS=+-:359;CIPOS=-22,22;CIEND=-22,22;CIPOS95=0,0;CIEND95=0,0;MATEID=120980_1;EVENT=120980;SECONDARY;SU=359;PE=2;SR=357;ALG=PROD;AF=0.002911;NSAMP=48;MSQ=209.79;AN=16834;AC=49;NS=8438;AC_Hom=2;AC_Het=47;AC_Hemi=0;MAF=0.00290353;HWE=0.0674996;NFAM=38
14	55004836	55004836	14	55007129	55007129	262303	1370.78	-	+	DUP	PASS	262303	N	<DUP>	.	.	.	SVTYPE=DUP;POS=55004836;SVLEN=2293;END=55007129;STRANDS=-+:87;CIPOS=0,0;CIEND=0,0;CIPOS95=0,0;CIEND95=0,0;SU=87;PE=49;SR=38;ALG=PROD;AF=0.0001188;NSAMP=1;MSQ=1370.5;AN=16834;AC=2;NS=8438;AC_Hom=2;AC_Het=0;AC_Hemi=0;MAF=0.000118511;HWE=5.92593e-05;NFAM=1	.
14	55005939	55005983	14	55006284	55006327	120982	12057.2	+	-	BND	PASS	120982_1	N	N[14:55006307[	120982_2	N	]14:55005962]N	SVTYPE=BND;POS=55005962;STRANDS=+-:328;CIPOS=-23,21;CIEND=-22,21;CIPOS95=0,0;CIEND95=0,0;MATEID=120982_2;EVENT=120982;SU=328;PE=97;SR=231;ALG=PROD;AF=0.001544;NSAMP=26;MSQ=463.74;AN=16834;AC=26;NS=8438;AC_Hom=0;AC_Het=26;AC_Hemi=0;MAF=0.00154065;HWE=1;NFAM=18	SVTYPE=BND;POS=55006307;STRANDS=+-:328;CIPOS=-22,21;CIEND=-23,21;CIPOS95=0,0;CIEND95=0,0;MATEID=120982_1;EVENT=120982;SECONDARY;SU=328;PE=97;SR=231;ALG=PROD;AF=0.001544;NSAMP=26;MSQ=463.74;AN=16834;AC=26;NS=8438;AC_Hom=0;AC_Het=26;AC_Hemi=0;MAF=0.00154065;HWE=1;NFAM=18
14	55097673	55097690	X	129689491	129689508	22107	13184.5	+	+	BND	LOW	22107_1	N	N]X:129689500]	22107_2	N	N]14:55097682]	SVTYPE=BND;POS=55097682;STRANDS=++:25;CIPOS=-9,8;CIEND=-9,8;CIPOS95=0,0;CIEND95=0,0;MATEID=22107_2;EVENT=22107;SU=25;PE=0;SR=25;ALG=PROD;AF=0.02513;NSAMP=423;MSQ=30.41;AN=16834;AC=423;NS=8438;AC_Hom=0;AC_Het=423;AC_Hemi=0;MAF=0.0250652;HWE=0.0111371;NFAM=422	SVTYPE=BND;POS=129689500;STRANDS=++:25;CIPOS=-9,8;CIEND=-9,8;CIPOS95=0,0;CIEND95=0,0;MATEID=22107_1;EVENT=22107;SECONDARY;SU=25;PE=0;SR=25;ALG=PROD;AF=0.02513;NSAMP=423;MSQ=30.41;AN=16834;AC=423;NS=8438;AC_Hom=0;AC_Het=423;AC_Hemi=0;MAF=0.0250652;HWE=0.0111371;NFAM=422
14	55120195	55120201	14	55120779	55120785	298798	332.7	+	+	INV	PASS	298798	N	<INV>	.	.	.	SVTYPE=INV;POS=55120199;SVLEN=584;END=55120783;STRANDS=++:10,--:14;CIPOS=-4,2;CIEND=-4,2;CIPOS95=0,0;CIEND95=0,0;SU=24;PE=12;SR=12;ALG=PROD;AF=5.94e-05;NSAMP=1;MSQ=332.7;AN=16834;AC=1;NS=8438;AC_Hom=0;AC_Het=1;AC_Hemi=0;MAF=5.92557e-05;HWE=1;NFAM=1	.
14	55161106	55161166	14	55161180	55161240	120984	1022.18	+	-	BND	PASS	120984_1	N	N[14:55161211[	120984_2	N	]14:55161136]N	SVTYPE=BND;POS=55161136;STRANDS=+-:33;CIPOS=-30,30;CIEND=-30,30;CIPOS95=0,0;CIEND95=0,0;MATEID=120984_2;EVENT=120984;SU=33;PE=0;SR=33;ALG=PROD;AF=0.0001782;NSAMP=3;MSQ=340.72;AN=16834;AC=3;NS=8438;AC_Hom=0;AC_Het=3;AC_Hemi=0;MAF=0.000177767;HWE=1;NFAM=3	SVTYPE=BND;POS=55161211;STRANDS=+-:33;CIPOS=-30,30;CIEND=-30,30;CIPOS95=0,0;CIEND95=0,0;MATEID=120984_1;EVENT=120984;SECONDARY;SU=33;PE=0;SR=33;ALG=PROD;AF=0.0001782;NSAMP=3;MSQ=340.72;AN=16834;AC=3;NS=8438;AC_Hom=0;AC_Het=3;AC_Hemi=0;MAF=0.000177767;HWE=1;NFAM=3
14	55173865	55173874	14	55174012	55174029	120985	44.91	+	-	BND	LOW	120985_1	N	N[14:55174022[	120985_2	N	]14:55173871]N	SVTYPE=BND;POS=55173871;STRANDS=+-:4;IMPRECISE;CIPOS=-6,3;CIEND=-9,8;CIPOS95=-1,0;CIEND95=0,0;MATEID=120985_2;EVENT=120985;SU=4;PE=0;SR=4;ALG=PROD;AF=5.94e-05;NSAMP=1;MSQ=44.83;AN=16834;AC=1;NS=8438;AC_Hom=0;AC_Het=1;AC_Hemi=0;MAF=5.92557e-05;HWE=1;NFAM=1	SVTYPE=BND;POS=55174022;STRANDS=+-:4;IMPRECISE;CIPOS=-9,8;CIEND=-6,3;CIPOS95=0,0;CIEND95=-1,0;MATEID=120985_1;EVENT=120985;SECONDARY;SU=4;PE=0;SR=4;ALG=PROD;AF=5.94e-05;NSAMP=1;MSQ=44.83;AN=16834;AC=1;NS=8438;AC_Hom=0;AC_Het=1;AC_Hemi=0;MAF=5.92557e-05;HWE=1;NFAM=1
14	55190715	55190732	14	95044114	95044131	262304	19600.2	-	+	BND	LOW	262304_1	N	]14:95044123]N	262304_2	N	N[14:55190725[	SVTYPE=BND;POS=55190725;STRANDS=-+:21;CIPOS=-9,8;CIEND=-9,8;CIPOS95=0,0;CIEND95=0,0;MATEID=262304_2;EVENT=262304;SU=21;PE=0;SR=21;ALG=PROD;AF=0.07984;NSAMP=1342;MSQ=13.41;AN=16834;AC=1344;NS=8438;AC_Hom=4;AC_Het=1342;AC_Hemi=0;MAF=0.0797582;HWE=2.03796e-22;NFAM=1207	SVTYPE=BND;POS=95044123;STRANDS=-+:21;CIPOS=-9,8;CIEND=-9,8;CIPOS95=0,0;CIEND95=0,0;MATEID=262304_1;EVENT=262304;SECONDARY;SU=21;PE=0;SR=21;ALG=PROD;AF=0.07984;NSAMP=1342;MSQ=13.41;AN=16834;AC=1344;NS=8438;AC_Hom=4;AC_Het=1342;AC_Hemi=0;MAF=0.0797582;HWE=2.03796e-22;NFAM=1207
14	55190717	55190734	22	35589576	35589593	21846	1875.87	-	+	BND	LOW	21846_1	N	]22:35589585]N	21846_2	N	N[14:55190727[	SVTYPE=BND;POS=55190727;STRANDS=-+:4;CIPOS=-9,8;CIEND=-9,8;CIPOS95=0,0;CIEND95=0,0;MATEID=21846_2;EVENT=21846;SU=4;PE=0;SR=4;ALG=PROD;AF=0.005703;NSAMP=96;MSQ=18.09;AN=16834;AC=96;NS=8438;AC_Hom=0;AC_Het=96;AC_Hemi=0;MAF=0.00568855;HWE=1;NFAM=94	SVTYPE=BND;POS=35589585;STRANDS=-+:4;CIPOS=-9,8;CIEND=-9,8;CIPOS95=0,0;CIEND95=0,0;MATEID=21846_1;EVENT=21846;SECONDARY;SU=4;PE=0;SR=4;ALG=PROD;AF=0.005703;NSAMP=96;MSQ=18.09;AN=16834;AC=96;NS=8438;AC_Hom=0;AC_Het=96;AC_Hemi=0;MAF=0.00568855;HWE=1;NFAM=94
14	55190721	55190730	19	32680072	32680081	21573	449.18	-	+	BND	LOW	21573_1	N	]19:32680077]N	21573_2	N	N[14:55190727[	SVTYPE=BND;POS=55190727;STRANDS=-+:7;CIPOS=-5,4;CIEND=-5,4;CIPOS95=0,0;CIEND95=0,0;MATEID=21573_2;EVENT=21573;SU=7;PE=0;SR=7;ALG=PROD;AF=0.00196;NSAMP=33;MSQ=12.7;AN=16834;AC=33;NS=8438;AC_Hom=0;AC_Het=33;AC_Hemi=0;MAF=0.00195544;HWE=1;NFAM=32	SVTYPE=BND;POS=32680077;STRANDS=-+:7;CIPOS=-5,4;CIEND=-5,4;CIPOS95=0,0;CIEND95=0,0;MATEID=21573_1;EVENT=21573;SECONDARY;SU=7;PE=0;SR=7;ALG=PROD;AF=0.00196;NSAMP=33;MSQ=12.7;AN=16834;AC=33;NS=8438;AC_Hom=0;AC_Het=33;AC_Hemi=0;MAF=0.00195544;HWE=1;NFAM=32
14	55196186	55196198	14	55196508	55196528	120986	491.95	+	-	DEL	PASS	120986	N	<DEL>	.	.	.	SVTYPE=DEL;POS=55196193;SVLEN=-325;END=55196518;STRANDS=+-:11;CIPOS=-7,5;CIEND=-10,10;CIPOS95=0,0;CIEND95=0,0;SU=11;PE=1;SR=10;ALG=PROD;AF=5.94e-05;NSAMP=1;MSQ=491.51;AN=16834;AC=1;NS=8438;AC_Hom=0;AC_Het=1;AC_Hemi=0;MAF=5.92557e-05;HWE=1;NFAM=1	.
14	55218959	55218964	14	55219080	55219085	120987	260.69	+	-	DEL	PASS	120987	N	<DEL>	.	.	.	SVTYPE=DEL;POS=55218962;SVLEN=-121;END=55219083;STRANDS=+-:11;CIPOS=-3,2;CIEND=-3,2;CIPOS95=0,0;CIEND95=0,0;SU=11;PE=0;SR=11;ALG=PROD;AF=5.94e-05;NSAMP=1;MSQ=260.69;AN=16834;AC=1;NS=8438;AC_Hom=0;AC_Het=1;AC_Hemi=0;MAF=5.92557e-05;HWE=1;NFAM=1	.
14	55224097	55224109	16	4068965	4068976	21144	162544.0	-	+	BND	LOW	21144_1	N	]16:4068971]N	21144_2	N	N[14:55224104[	SVTYPE=BND;POS=55224104;STRANDS=-+:123;CIPOS=-6,6;CIEND=-6,5;CIPOS95=0,0;CIEND95=0,0;MATEID=21144_2;EVENT=21144;SU=123;PE=0;SR=123;ALG=PROD;AF=0.2111;NSAMP=3553;MSQ=45.36;AN=16834;AC=3553;NS=8438;AC_Hom=0;AC_Het=3560;AC_Hemi=0;MAF=0.21095;HWE=0;NFAM=3009	SVTYPE=BND;POS=4068971;STRANDS=-+:123;CIPOS=-6,5;CIEND=-6,6;CIPOS95=0,0;CIEND95=0,0;MATEID=21144_1;EVENT=21144;SECONDARY;SU=123;PE=0;SR=123;ALG=PROD;AF=0.2111;NSAMP=3553;MSQ=45.36;AN=16834;AC=3553;NS=8438;AC_Hom=0;AC_Het=3560;AC_Hemi=0;MAF=0.21095;HWE=0;NFAM=3009
14	55267487	55267487	18	51295353	51295353	21435	80519.3	-	+	BND	LOW	21435_1	N	]18:51295353]N	21435_2	N	N[14:55267488[	SVTYPE=BND;POS=55267488;STRANDS=-+:1571;CIPOS=0,0;CIEND=0,0;CIPOS95=0,0;CIEND95=0,0;MATEID=21435_2;EVENT=21435;SU=1571;PE=0;SR=1571;ALG=PROD;AF=0.1088;NSAMP=1832;MSQ=43.49;AN=16834;AC=1832;NS=8438;AC_Hom=0;AC_Het=1837;AC_Hemi=0;MAF=0.108853;HWE=0;NFAM=1675	SVTYPE=BND;POS=51295353;STRANDS=-+:1571;CIPOS=0,0;CIEND=0,0;CIPOS95=0,0;CIEND95=0,0;MATEID=21435_1;EVENT=21435;SECONDARY;SU=1571;PE=0;SR=1571;ALG=PROD;AF=0.1088;NSAMP=1832;MSQ=43.49;AN=16834;AC=1832;NS=8438;AC_Hom=0;AC_Het=1837;AC_Hemi=0;MAF=0.108853;HWE=0;NFAM=1675
14	55291735	55291752	16	86231371	86231388	21209	1596.64	-	+	BND	LOW	21209_1	N	]16:86231380]N	21209_2	N	N[14:55291745[	SVTYPE=BND;POS=55291745;STRANDS=-+:34;CIPOS=-9,8;CIEND=-9,8;CIPOS95=0,0;CIEND95=0,0;MATEID=21209_2;EVENT=21209;SU=34;PE=0;SR=34;ALG=PROD;AF=0.004099;NSAMP=69;MSQ=22.2;AN=16834;AC=69;NS=8438;AC_Hom=0;AC_Het=70;AC_Hemi=0;MAF=0.0041479;HWE=1;NFAM=67	SVTYPE=BND;POS=86231380;STRANDS=-+:34;CIPOS=-9,8;CIEND=-9,8;CIPOS95=0,0;CIEND95=0,0;MATEID=21209_1;EVENT=21209;SECONDARY;SU=34;PE=0;SR=34;ALG=PROD;AF=0.004099;NSAMP=69;MSQ=22.2;AN=16834;AC=69;NS=8438;AC_Hom=0;AC_Het=70;AC_Hemi=0;MAF=0.0041479;HWE=1;NFAM=67
14	55291740	55291748	20	11486747	11486755	21661	2373.34	-	-	BND	LOW	21661_1	N	[20:11486752[N	21661_2	N	[14:55291745[N	SVTYPE=BND;POS=55291745;STRANDS=--:171;CIPOS=-4,4;CIEND=-4,4;CIPOS95=0,0;CIEND95=0,0;MATEID=21661_2;EVENT=21661;SU=171;PE=0;SR=171;ALG=PROD;AF=0.004812;NSAMP=81;MSQ=28.49;AN=16834;AC=81;NS=8438;AC_Hom=0;AC_Het=81;AC_Hemi=0;MAF=0.00479972;HWE=1;NFAM=80	SVTYPE=BND;POS=11486752;STRANDS=--:171;CIPOS=-4,4;CIEND=-4,4;CIPOS95=0,0;CIEND95=0,0;MATEID=21661_1;EVENT=21661;SECONDARY;SU=171;PE=0;SR=171;ALG=PROD;AF=0.004812;NSAMP=81;MSQ=28.49;AN=16834;AC=81;NS=8438;AC_Hom=0;AC_Het=81;AC_Hemi=0;MAF=0.00479972;HWE=1;NFAM=80
14	55328343	55328897	14	55329711	55330188	120988	2406.96	+	-	BND	LOW	120988_1	N	N[14:55330077[	120988_2	N	]14:55328406]N	SVTYPE=BND;POS=55328406;STRANDS=+-:142;IMPRECISE;CIPOS=-63,491;CIEND=-365,112;CIPOS95=-63,92;CIEND95=-66,66;MATEID=120988_2;EVENT=120988;SU=142;PE=140;SR=2;ALG=SUM;AF=0.0008911;NSAMP=15;MSQ=160.4;AN=16834;AC=15;NS=8438;AC_Hom=0;AC_Het=15;AC_Hemi=0;MAF=0.000888836;HWE=1;NFAM=15	SVTYPE=BND;POS=55330077;STRANDS=+-:142;IMPRECISE;CIPOS=-365,112;CIEND=-63,491;CIPOS95=-66,66;CIEND95=-63,92;MATEID=120988_1;EVENT=120988;SECONDARY;SU=142;PE=140;SR=2;ALG=SUM;AF=0.0008911;NSAMP=15;MSQ=160.4;AN=16834;AC=15;NS=8438;AC_Hom=0;AC_Het=15;AC_Hemi=0;MAF=0.000888836;HWE=1;NFAM=15
14	55333936	55333945	14	55335637	55335646	298799	71.76	-	-	BND	LOW	298799_1	N	[14:55335643[N	298799_2	N	[14:55333942[N	SVTYPE=BND;POS=55333942;STRANDS=--:7;CIPOS=-5,4;CIEND=-5,4;CIPOS95=0,0;CIEND95=0,0;MATEID=298799_2;EVENT=298799;SU=7;PE=0;SR=7;ALG=PROD;AF=5.94e-05;NSAMP=1;MSQ=71.76;AN=16834;AC=1;NS=8438;AC_Hom=0;AC_Het=1;AC_Hemi=0;MAF=5.92557e-05;HWE=1;NFAM=1	SVTYPE=BND;POS=55335643;STRANDS=--:7;CIPOS=-5,4;CIEND=-5,4;CIPOS95=0,0;CIEND95=0,0;MATEID=298799_1;EVENT=298799;SECONDARY;SU=7;PE=0;SR=7;ALG=PROD;AF=5.94e-05;NSAMP=1;MSQ=71.76;AN=16834;AC=1;NS=8438;AC_Hom=0;AC_Het=1;AC_Hemi=0;MAF=5.92557e-05;HWE=1;NFAM=1
14	55335700	55335850	14	55363839	55364146	262305	92.85	-	+	DUP	PASS	262305	N	<DUP>	.	.	.	SVTYPE=DUP;POS=55335840;SVLEN=28009;END=55363849;STRANDS=-+:9;IMPRECISE;CIPOS=-140,10;CIEND=-10,297;CIPOS95=-61,2;CIEND95=-2,83;SU=9;PE=9;SR=0;ALG=PROD;AF=5.94e-05;NSAMP=1;MSQ=91.56;AN=16834;AC=1;NS=8438;AC_Hom=0;AC_Het=1;AC_Hemi=0;MAF=5.92557e-05;HWE=1;NFAM=1	.
14	55340552	55340804	14	61478401	61478636	298800	137.51	-	-	BND	LOW	298800_1	N	[14:61478627[N	298800_2	N	[14:55340795[N	SVTYPE=BND;POS=55340795;STRANDS=--:12;IMPRECISE;CIPOS=-242,10;CIEND=-225,10;CIPOS95=-156,0;CIEND95=-138,0;MATEID=298800_2;EVENT=298800;SU=12;PE=12;SR=0;ALG=PROD;AF=5.94e-05;NSAMP=1;MSQ=137.51;AN=16834;AC=1;NS=8438;AC_Hom=0;AC_Het=1;AC_Hemi=0;MAF=5.92557e-05;HWE=1;NFAM=1	SVTYPE=BND;POS=61478627;STRANDS=--:12;IMPRECISE;CIPOS=-225,10;CIEND=-242,10;CIPOS95=-138,0;CIEND95=-156,0;MATEID=298800_1;EVENT=298800;SECONDARY;SU=12;PE=12;SR=0;ALG=PROD;AF=5.94e-05;NSAMP=1;MSQ=137.51;AN=16834;AC=1;NS=8438;AC_Hom=0;AC_Het=1;AC_Hemi=0;MAF=5.92557e-05;HWE=1;NFAM=1
14	55353053	55353073	14	55353176	55353190	120989	42.78	+	-	BND	LOW	120989_1	N	N[14:55353183[	120989_2	N	]14:55353063]N	SVTYPE=BND;POS=55353063;STRANDS=+-:5;IMPRECISE;CIPOS=-10,10;CIEND=-6,8;CIPOS95=0,0;CIEND95=0,1;MATEID=120989_2;EVENT=120989;SU=5;PE=0;SR=5;ALG=PROD;AF=0.0001782;NSAMP=3;MSQ=12.57;AN=16834;AC=3;NS=8438;AC_Hom=0;AC_Het=3;AC_Hemi=0;MAF=0.000177767;HWE=1;NFAM=3	SVTYPE=BND;POS=55353183;STRANDS=+-:5;IMPRECISE;CIPOS=-6,8;CIEND=-10,10;CIPOS95=0,1;CIEND95=0,0;MATEID=120989_1;EVENT=120989;SECONDARY;SU=5;PE=0;SR=5;ALG=PROD;AF=0.0001782;NSAMP=3;MSQ=12.57;AN=16834;AC=3;NS=8438;AC_Hom=0;AC_Het=3;AC_Hemi=0;MAF=0.000177767;HWE=1;NFAM=3
14	55358081	55358208	14	55363823	55364092	262306	611.89	-	+	BND	LOW	262306_1	N	]14:55363873]N	262306_2	N	N[14:55358159[	SVTYPE=BND;POS=55358159;STRANDS=-+:64;IMPRECISE;CIPOS=-77,50;CIEND=-50,219;CIPOS95=-11,11;CIEND95=-11,11;MATEID=262306_2;EVENT=262306;SU=64;PE=64;SR=0;ALG=PROD;AF=0.0008317;NSAMP=12;MSQ=49.71;AN=16834;AC=14;NS=8438;AC_Hom=4;AC_Het=10;AC_Hemi=0;MAF=0.00082958;HWE=1.0528e-05;NFAM=10	SVTYPE=BND;POS=55363873;STRANDS=-+:64;IMPRECISE;CIPOS=-50,219;CIEND=-77,50;CIPOS95=-11,11;CIEND95=-11,11;MATEID=262306_1;EVENT=262306;SECONDARY;SU=64;PE=64;SR=0;ALG=PROD;AF=0.0008317;NSAMP=12;MSQ=49.71;AN=16834;AC=14;NS=8438;AC_Hom=4;AC_Het=10;AC_Hemi=0;MAF=0.00082958;HWE=1.0528e-05;NFAM=10
14	55363551	55363555	14	55363645	55363649	120990	32878.8	+	-	BND	LOW	120990_1	N	N[14:55363648[	120990_2	N	]14:55363553]N	SVTYPE=BND;POS=55363553;STRANDS=+-:328;CIPOS=-2,2;CIEND=-2,2;CIPOS95=0,0;CIEND95=0,0;MATEID=120990_2;EVENT=120990;SU=328;PE=0;SR=328;ALG=PROD;AF=0.01348;NSAMP=225;MSQ=146.12;AN=16834;AC=227;NS=8438;AC_Hom=4;AC_Het=223;AC_Hemi=0;MAF=0.0134511;HWE=0.665412;NFAM=222	SVTYPE=BND;POS=55363648;STRANDS=+-:328;CIPOS=-2,2;CIEND=-2,2;CIPOS95=0,0;CIEND95=0,0;MATEID=120990_1;EVENT=120990;SECONDARY;SU=328;PE=0;SR=328;ALG=PROD;AF=0.01348;NSAMP=225;MSQ=146.12;AN=16834;AC=227;NS=8438;AC_Hom=4;AC_Het=223;AC_Hemi=0;MAF=0.0134511;HWE=0.665412;NFAM=222
14	55363972	55363989	14	55364249	55364266	120991	39.98	+	-	BND	LOW	120991_1	N	N[14:55364259[	120991_2	N	]14:55363981]N	SVTYPE=BND;POS=55363981;STRANDS=+-:4;CIPOS=-9,8;CIEND=-9,8;CIPOS95=0,0;CIEND95=0,0;MATEID=120991_2;EVENT=120991;SU=4;PE=0;SR=4;ALG=PROD;AF=0.0001782;NSAMP=3;MSQ=12.5;AN=16834;AC=3;NS=8438;AC_Hom=0;AC_Het=3;AC_Hemi=0;MAF=0.000177767;HWE=1;NFAM=3	SVTYPE=BND;POS=55364259;STRANDS=+-:4;CIPOS=-9,8;CIEND=-9,8;CIPOS95=0,0;CIEND95=0,0;MATEID=120991_1;EVENT=120991;SECONDARY;SU=4;PE=0;SR=4;ALG=PROD;AF=0.0001782;NSAMP=3;MSQ=12.5;AN=16834;AC=3;NS=8438;AC_Hom=0;AC_Het=3;AC_Hemi=0;MAF=0.000177767;HWE=1;NFAM=3
14	55370440	55370690	22	39438429	39438876	21853	1328.17	-	+	BND	LOW	21853_1	N	]22:39438440]N	21853_2	N	N[14:55370641[	SVTYPE=BND;POS=55370641;STRANDS=-+:23;IMPRECISE;CIPOS=-200,50;CIEND=-11,436;CIPOS95=-31,31;CIEND95=-11,100;MATEID=21853_2;EVENT=21853;SU=23;PE=23;SR=0;ALG=PROD;AF=0.002614;NSAMP=44;MSQ=29.6;AN=16834;AC=44;NS=8438;AC_Hom=0;AC_Het=44;AC_Hemi=0;MAF=0.00260725;HWE=1;NFAM=44	SVTYPE=BND;POS=39438440;STRANDS=-+:23;IMPRECISE;CIPOS=-11,436;CIEND=-200,50;CIPOS95=-11,100;CIEND95=-31,31;MATEID=21853_1;EVENT=21853;SECONDARY;SU=23;PE=23;SR=0;ALG=PROD;AF=0.002614;NSAMP=44;MSQ=29.6;AN=16834;AC=44;NS=8438;AC_Hom=0;AC_Het=44;AC_Hemi=0;MAF=0.00260725;HWE=1;NFAM=44
14	55381806	55382234	14	97212847	97213048	262307	753.8	-	+	BND	LOW	262307_1	N	]14:97212877]N	262307_2	N	N[14:55382205[	SVTYPE=BND;POS=55382205;STRANDS=-+:8;IMPRECISE;CIPOS=-398,30;CIEND=-30,171;CIPOS95=-144,30;CIEND95=-30,45;MATEID=262307_2;EVENT=262307;SU=8;PE=8;SR=0;ALG=PROD;AF=0.002911;NSAMP=49;MSQ=9.82;AN=16834;AC=49;NS=8438;AC_Hom=0;AC_Het=49;AC_Hemi=0;MAF=0.00290353;HWE=1;NFAM=49	SVTYPE=BND;POS=97212877;STRANDS=-+:8;IMPRECISE;CIPOS=-30,171;CIEND=-398,30;CIPOS95=-30,45;CIEND95=-144,30;MATEID=262307_1;EVENT=262307;SECONDARY;SU=8;PE=8;SR=0;ALG=PROD;AF=0.002911;NSAMP=49;MSQ=9.82;AN=16834;AC=49;NS=8438;AC_Hom=0;AC_Het=49;AC_Hemi=0;MAF=0.00290353;HWE=1;NFAM=49
14	55382128	55382289	X	19470462	19470867	21946	3516.34	-	+	BND	LOW	21946_1	N	]X:19470481]N	21946_2	N	N[14:55382240[	SVTYPE=BND;POS=55382240;STRANDS=-+:68;IMPRECISE;CIPOS=-111,50;CIEND=-19,386;CIPOS95=-7,7;CIEND95=-19,62;MATEID=21946_2;EVENT=21946;SU=68;PE=68;SR=0;ALG=PROD;AF=0.009386;NSAMP=152;MSQ=22.22;AN=16834;AC=158;NS=8438;AC_Hom=12;AC_Het=146;AC_Hemi=0;MAF=0.00936241;HWE=8.66281e-05;NFAM=149	SVTYPE=BND;POS=19470481;STRANDS=-+:68;IMPRECISE;CIPOS=-19,386;CIEND=-111,50;CIPOS95=-19,62;CIEND95=-7,7;MATEID=21946_1;EVENT=21946;SECONDARY;SU=68;PE=68;SR=0;ALG=PROD;AF=0.009386;NSAMP=152;MSQ=22.22;AN=16834;AC=158;NS=8438;AC_Hom=12;AC_Het=146;AC_Hemi=0;MAF=0.00936241;HWE=8.66281e-05;NFAM=149
14	55382164	55382259	19	8249980	8250077	21523	261425.0	-	+	BND	LOW	21523_1	N	]19:8250028]N	21523_2	N	N[14:55382215[	SVTYPE=BND;POS=55382215;STRANDS=-+:14;CIPOS=-50,45;CIEND=-48,49;CIPOS95=0,0;CIEND95=0,0;MATEID=21523_2;EVENT=21523;SU=14;PE=7;SR=7;ALG=PROD;AF=0.2684;NSAMP=4424;MSQ=58.64;AN=16834;AC=4518;NS=8438;AC_Hom=188;AC_Het=4345;AC_Hemi=0;MAF=0.268606;HWE=0;NFAM=3835	SVTYPE=BND;POS=8250028;STRANDS=-+:14;CIPOS=-48,49;CIEND=-50,45;CIPOS95=0,0;CIEND95=0,0;MATEID=21523_1;EVENT=21523;SECONDARY;SU=14;PE=7;SR=7;ALG=PROD;AF=0.2684;NSAMP=4424;MSQ=58.64;AN=16834;AC=4518;NS=8438;AC_Hom=188;AC_Het=4345;AC_Hemi=0;MAF=0.268606;HWE=0;NFAM=3835
14	55382165	55382359	19	8249976	8250077	21522	1071.71	+	-	BND	LOW	21522_1	N	N[19:8250027[	21522_2	N	]14:55382309]N	SVTYPE=BND;POS=55382309;STRANDS=-+:5,+-:22;IMPRECISE;CIPOS=-144,50;CIEND=-50,51;CIPOS95=-94,50;CIEND95=-2,2;MATEID=21522_2;EVENT=21522;SU=27;PE=17;SR=10;ALG=SUM;AF=0.003208;NSAMP=49;MSQ=20.67;AN=16834;AC=54;NS=8438;AC_Hom=10;AC_Het=44;AC_Hemi=0;MAF=0.00319981;HWE=1.57889e-08;NFAM=49	SVTYPE=BND;POS=8250027;STRANDS=-+:5,+-:22;IMPRECISE;CIPOS=-50,51;CIEND=-144,50;CIPOS95=-2,2;CIEND95=-94,50;MATEID=21522_1;EVENT=21522;SECONDARY;SU=27;PE=17;SR=10;ALG=SUM;AF=0.003208;NSAMP=49;MSQ=20.67;AN=16834;AC=54;NS=8438;AC_Hom=10;AC_Het=44;AC_Hemi=0;MAF=0.00319981;HWE=1.57889e-08;NFAM=49
14	55382204	55382222	X	11608962	11608981	21928	21093.1	-	+	BND	LOW	21928_1	N	]X:11608972]N	21928_2	N	N[14:55382215[	SVTYPE=BND;POS=55382215;STRANDS=-+:4;IMPRECISE;CIPOS=-10,8;CIEND=-10,9;CIPOS95=-1,0;CIEND95=-1,1;MATEID=21928_2;EVENT=21928;SU=4;PE=2;SR=2;ALG=PROD;AF=0.04854;NSAMP=800;MSQ=25.5;AN=16832;AC=817;NS=8437;AC_Hom=34;AC_Het=786;AC_Hemi=0;MAF=0.0485955;HWE=0.557002;NFAM=734	SVTYPE=BND;POS=11608972;STRANDS=-+:4;IMPRECISE;CIPOS=-10,9;CIEND=-10,8;CIPOS95=-1,1;CIEND95=-1,0;MATEID=21928_1;EVENT=21928;SECONDARY;SU=4;PE=2;SR=2;ALG=PROD;AF=0.04854;NSAMP=800;MSQ=25.5;AN=16832;AC=817;NS=8437;AC_Hom=34;AC_Het=786;AC_Hemi=0;MAF=0.0485955;HWE=0.557002;NFAM=734
14	55382214	55382214	20	49282727	49282727	21714	104890.0	-	-	BND	LOW	21714_1	N	[20:49282728[N	21714_2	N	[14:55382215[N	SVTYPE=BND;POS=55382215;STRANDS=--:6066;CIPOS=0,0;CIEND=0,0;CIPOS95=0,0;CIEND95=0,0;MATEID=21714_2;EVENT=21714;SU=6066;PE=3502;SR=2564;ALG=PROD;AF=0.09041;NSAMP=1521;MSQ=68.48;AN=16834;AC=1522;NS=8438;AC_Hom=2;AC_Het=1524;AC_Hemi=0;MAF=0.0904243;HWE=1.81363e-31;NFAM=1307	SVTYPE=BND;POS=49282728;STRANDS=--:6066;CIPOS=0,0;CIEND=0,0;CIPOS95=0,0;CIEND95=0,0;MATEID=21714_1;EVENT=21714;SECONDARY;SU=6066;PE=3502;SR=2564;ALG=PROD;AF=0.09041;NSAMP=1521;MSQ=68.48;AN=16834;AC=1522;NS=8438;AC_Hom=2;AC_Het=1524;AC_Hemi=0;MAF=0.0904243;HWE=1.81363e-31;NFAM=1307
14	55382218	55382218	14	56113240	56113274	298801	170378.0	+	+	INV	LOW	298801	N	<INV>	.	.	.	SVTYPE=INV;POS=55382218;SVLEN=731039;END=56113257;STRANDS=++:5192,--:254;CIPOS=0,0;CIEND=-17,17;CIPOS95=0,0;CIEND95=0,0;SU=5446;PE=2959;SR=2487;ALG=PROD;AF=0.1191;NSAMP=2005;MSQ=84.7;AN=16834;AC=2005;NS=8438;AC_Hom=0;AC_Het=2008;AC_Hemi=0;MAF=0.118986;HWE=0;NFAM=1839	.
14	55382225	55382229	15	98897979	98897980	21077	65937.6	-	+	BND	LOW	21077_1	N	]15:98897980]N	21077_2	N	N[14:55382228[	SVTYPE=BND;POS=55382228;STRANDS=-+:1053;CIPOS=-2,2;CIEND=-1,0;CIPOS95=0,0;CIEND95=0,0;MATEID=21077_2;EVENT=21077;SU=1053;PE=454;SR=599;ALG=PROD;AF=0.08863;NSAMP=1492;MSQ=43.55;AN=16834;AC=1492;NS=8438;AC_Hom=0;AC_Het=1497;AC_Hemi=0;MAF=0.0887059;HWE=4.66161e-32;NFAM=1415	SVTYPE=BND;POS=98897980;STRANDS=-+:1053;CIPOS=-1,0;CIEND=-2,2;CIPOS95=0,0;CIEND95=0,0;MATEID=21077_1;EVENT=21077;SECONDARY;SU=1053;PE=454;SR=599;ALG=PROD;AF=0.08863;NSAMP=1492;MSQ=43.55;AN=16834;AC=1492;NS=8438;AC_Hom=0;AC_Het=1497;AC_Hemi=0;MAF=0.0887059;HWE=4.66161e-32;NFAM=1415
14	55382239	55382242	14	55382299	55382300	120992	16010.0	+	-	BND	LOW	120992_1	N	N[14:55382300[	120992_2	N	]14:55382240]N	SVTYPE=BND;POS=55382240;STRANDS=+-:425;CIPOS=-1,2;CIEND=0,1;CIPOS95=0,0;CIEND95=0,0;MATEID=120992_2;EVENT=120992;SU=425;PE=1;SR=424;ALG=PROD;AF=0.0114;NSAMP=158;MSQ=98.2;AN=16498;AC=188;NS=8270;AC_Hom=60;AC_Het=128;AC_Hemi=0;MAF=0.0113664;HWE=4.45399e-37;NFAM=155	SVTYPE=BND;POS=55382300;STRANDS=+-:425;CIPOS=0,1;CIEND=-1,2;CIPOS95=0,0;CIEND95=0,0;MATEID=120992_1;EVENT=120992;SECONDARY;SU=425;PE=1;SR=424;ALG=PROD;AF=0.0114;NSAMP=158;MSQ=98.2;AN=16498;AC=188;NS=8270;AC_Hom=60;AC_Het=128;AC_Hemi=0;MAF=0.0113664;HWE=4.45399e-37;NFAM=155
14	55382278	55382319	14	56113110	56113155	298802	28737.3	-	-	BND	LOW	298802_1	N	[14:56113131[N	298802_2	N	[14:55382310[N	SVTYPE=BND;POS=55382310;STRANDS=--:893;CIPOS=-31,10;CIEND=-20,25;CIPOS95=0,0;CIEND95=0,0;MATEID=298802_2;EVENT=298802;SU=893;PE=886;SR=7;ALG=PROD;AF=0.04544;NSAMP=765;MSQ=37.03;AN=16834;AC=765;NS=8438;AC_Hom=0;AC_Het=765;AC_Hemi=0;MAF=0.0453306;HWE=2.07995e-08;NFAM=719	SVTYPE=BND;POS=56113131;STRANDS=--:893;CIPOS=-20,25;CIEND=-31,10;CIPOS95=0,0;CIEND95=0,0;MATEID=298802_1;EVENT=298802;SECONDARY;SU=893;PE=886;SR=7;ALG=PROD;AF=0.04544;NSAMP=765;MSQ=37.03;AN=16834;AC=765;NS=8438;AC_Hom=0;AC_Het=765;AC_Hemi=0;MAF=0.0453306;HWE=2.07995e-08;NFAM=719
14	55382308	55382715	14	97212727	97212900	120993	87.41	+	-	BND	LOW	120993_1	N	N[14:97212891[	120993_2	N	]14:55382317]N	SVTYPE=BND;POS=55382317;STRANDS=+-:5;IMPRECISE;CIPOS=-9,398;CIEND=-163,10;CIPOS95=0,162;CIEND95=-71,2;MATEID=120993_2;EVENT=120993;SU=5;PE=5;SR=0;ALG=PROD;AF=0.0001782;NSAMP=3;MSQ=27.98;AN=16834;AC=3;NS=8438;AC_Hom=0;AC_Het=3;AC_Hemi=0;MAF=0.000177767;HWE=1;NFAM=3	SVTYPE=BND;POS=97212891;STRANDS=+-:5;IMPRECISE;CIPOS=-163,10;CIEND=-9,398;CIPOS95=-71,2;CIEND95=0,162;MATEID=120993_1;EVENT=120993;SECONDARY;SU=5;PE=5;SR=0;ALG=PROD;AF=0.0001782;NSAMP=3;MSQ=27.98;AN=16834;AC=3;NS=8438;AC_Hom=0;AC_Het=3;AC_Hemi=0;MAF=0.000177767;HWE=1;NFAM=3
14	55382330	55382336	15	62154411	62154417	21034	65395.6	-	+	BND	LOW	21034_1	N	]15:62154414]N	21034_2	N	N[14:55382334[	SVTYPE=BND;POS=55382334;STRANDS=-+:234;CIPOS=-3,3;CIEND=-3,3;CIPOS95=0,0;CIEND95=0,0;MATEID=21034_2;EVENT=21034;SU=234;PE=0;SR=234;ALG=PROD;AF=0.07176;NSAMP=1208;MSQ=53.75;AN=16834;AC=1208;NS=8438;AC_Hom=0;AC_Het=1209;AC_Hemi=0;MAF=0.0716402;HWE=8.66326e-21;NFAM=1119	SVTYPE=BND;POS=62154414;STRANDS=-+:234;CIPOS=-3,3;CIEND=-3,3;CIPOS95=0,0;CIEND95=0,0;MATEID=21034_1;EVENT=21034;SECONDARY;SU=234;PE=0;SR=234;ALG=PROD;AF=0.07176;NSAMP=1208;MSQ=53.75;AN=16834;AC=1208;NS=8438;AC_Hom=0;AC_Het=1209;AC_Hemi=0;MAF=0.0716402;HWE=8.66326e-21;NFAM=1119
14	55382332	55382711	15	98897854	98897997	20937	2029.64	+	-	BND	LOW	20937_1	N	N[15:98897965[	20937_2	N	]14:55382344]N	SVTYPE=BND;POS=55382344;STRANDS=+-:82;IMPRECISE;CIPOS=-12,367;CIEND=-110,33;CIPOS95=-12,72;CIEND95=-9,9;MATEID=20937_2;EVENT=20937;SU=82;PE=82;SR=0;ALG=PROD;AF=0.005168;NSAMP=85;MSQ=22.68;AN=16834;AC=87;NS=8438;AC_Hom=4;AC_Het=83;AC_Hemi=0;MAF=0.00515525;HWE=0.0205153;NFAM=84	SVTYPE=BND;POS=98897965;STRANDS=+-:82;IMPRECISE;CIPOS=-110,33;CIEND=-12,367;CIPOS95=-9,9;CIEND95=-12,72;MATEID=20937_1;EVENT=20937;SECONDARY;SU=82;PE=82;SR=0;ALG=PROD;AF=0.005168;NSAMP=85;MSQ=22.68;AN=16834;AC=87;NS=8438;AC_Hom=4;AC_Het=83;AC_Hemi=0;MAF=0.00515525;HWE=0.0205153;NFAM=84
14	55382340	55382664	16	78757527	78757792	21129	2207.61	+	+	BND	LOW	21129_1	N	N]16:78757537]	21129_2	N	N]14:55382350]	SVTYPE=BND;POS=55382350;STRANDS=++:4;IMPRECISE;CIPOS=-10,314;CIEND=-10,255;CIPOS95=-1,96;CIEND95=-2,64;MATEID=21129_2;EVENT=21129;SU=4;PE=4;SR=0;ALG=PROD;AF=0.003386;NSAMP=57;MSQ=38.25;AN=16834;AC=57;NS=8438;AC_Hom=0;AC_Het=57;AC_Hemi=0;MAF=0.00337758;HWE=1;NFAM=57	SVTYPE=BND;POS=78757537;STRANDS=++:4;IMPRECISE;CIPOS=-10,255;CIEND=-10,314;CIPOS95=-2,64;CIEND95=-1,96;MATEID=21129_1;EVENT=21129;SECONDARY;SU=4;PE=4;SR=0;ALG=PROD;AF=0.003386;NSAMP=57;MSQ=38.25;AN=16834;AC=57;NS=8438;AC_Hom=0;AC_Het=57;AC_Hemi=0;MAF=0.00337758;HWE=1;NFAM=57
14	55382344	55382353	20	49282757	49282771	21715	202959.0	+	+	BND	LOW	21715_1	N	N]20:49282763]	21715_2	N	N]14:55382348]	SVTYPE=BND;POS=55382348;STRANDS=++:7850;CIPOS=-4,5;CIEND=-6,8;CIPOS95=0,0;CIEND95=0,0;MATEID=21715_2;EVENT=21715;SU=7850;PE=7645;SR=205;ALG=PROD;AF=0.1596;NSAMP=2673;MSQ=75.54;AN=16832;AC=2686;NS=8437;AC_Hom=26;AC_Het=2667;AC_Hemi=0;MAF=0.159595;HWE=0;NFAM=2312	SVTYPE=BND;POS=49282763;STRANDS=++:7850;CIPOS=-6,8;CIEND=-4,5;CIPOS95=0,0;CIEND95=0,0;MATEID=21715_1;EVENT=21715;SECONDARY;SU=7850;PE=7645;SR=205;ALG=PROD;AF=0.1596;NSAMP=2673;MSQ=75.54;AN=16832;AC=2686;NS=8437;AC_Hom=26;AC_Het=2667;AC_Hemi=0;MAF=0.159595;HWE=0;NFAM=2312
14	55396082	55396179	14	102925278	102925375	298803	2969.35	+	+	BND	LOW	298803_1	N	N]14:102925327]	298803_2	N	N]14:55396131]	SVTYPE=BND;POS=55396131;STRANDS=++:22;CIPOS=-49,48;CIEND=-49,48;CIPOS95=0,0;CIEND95=0,0;MATEID=298803_2;EVENT=298803;SU=22;PE=0;SR=22;ALG=PROD;AF=0.006534;NSAMP=110;MSQ=26.01;AN=16834;AC=110;NS=8438;AC_Hom=0;AC_Het=110;AC_Hemi=0;MAF=0.00651813;HWE=1;NFAM=110	SVTYPE=BND;POS=102925327;STRANDS=++:22;CIPOS=-49,48;CIEND=-49,48;CIPOS95=0,0;CIEND95=0,0;MATEID=298803_1;EVENT=298803;SECONDARY;SU=22;PE=0;SR=22;ALG=PROD;AF=0.006534;NSAMP=110;MSQ=26.01;AN=16834;AC=110;NS=8438;AC_Hom=0;AC_Het=110;AC_Hemi=0;MAF=0.00651813;HWE=1;NFAM=110
14	55427268	55427285	14	55427538	55427556	120994	304.04	+	-	BND	LOW	120994_1	N	N[14:55427549[	120994_2	N	]14:55427277]N	SVTYPE=BND;POS=55427277;STRANDS=+-:29;CIPOS=-9,8;CIEND=-10,8;CIPOS95=0,0;CIEND95=0,0;MATEID=120994_2;EVENT=120994;SU=29;PE=0;SR=29;ALG=PROD;AF=0.0006534;NSAMP=11;MSQ=25.63;AN=16834;AC=11;NS=8438;AC_Hom=0;AC_Het=11;AC_Hemi=0;MAF=0.000651813;HWE=1;NFAM=11	SVTYPE=BND;POS=55427549;STRANDS=+-:29;CIPOS=-10,8;CIEND=-9,8;CIPOS95=0,0;CIEND95=0,0;MATEID=120994_1;EVENT=120994;SECONDARY;SU=29;PE=0;SR=29;ALG=PROD;AF=0.0006534;NSAMP=11;MSQ=25.63;AN=16834;AC=11;NS=8438;AC_Hom=0;AC_Het=11;AC_Hemi=0;MAF=0.000651813;HWE=1;NFAM=11
14	55430365	55430414	14	55430657	55430706	120995	125.44	+	-	BND	LOW	120995_1	N	N[14:55430683[	120995_2	N	]14:55430390]N	SVTYPE=BND;POS=55430390;STRANDS=+-:13;IMPRECISE;CIPOS=-25,24;CIEND=-25,24;CIPOS95=-1,1;CIEND95=0,0;MATEID=120995_2;EVENT=120995;SU=13;PE=0;SR=13;ALG=PROD;AF=0.0001782;NSAMP=3;MSQ=39.82;AN=16834;AC=3;NS=8438;AC_Hom=0;AC_Het=3;AC_Hemi=0;MAF=0.000177767;HWE=1;NFAM=3	SVTYPE=BND;POS=55430683;STRANDS=+-:13;IMPRECISE;CIPOS=-25,24;CIEND=-25,24;CIPOS95=0,0;CIEND95=-1,1;MATEID=120995_1;EVENT=120995;SECONDARY;SU=13;PE=0;SR=13;ALG=PROD;AF=0.0001782;NSAMP=3;MSQ=39.82;AN=16834;AC=3;NS=8438;AC_Hom=0;AC_Het=3;AC_Hemi=0;MAF=0.000177767;HWE=1;NFAM=3
14	55438965	55439020	14	55439271	55439320	262308	26618.2	-	+	BND	LOW	262308_1	N	]14:55439295]N	262308_2	N	N[14:55438995[	SVTYPE=BND;POS=55438995;STRANDS=-+:74;CIPOS=-29,26;CIEND=-24,25;CIPOS95=0,0;CIEND95=0,0;MATEID=262308_2;EVENT=262308;SU=74;PE=43;SR=31;ALG=PROD;AF=0.1194;NSAMP=1919;MSQ=13.15;AN=16834;AC=2010;NS=8438;AC_Hom=182;AC_Het=1830;AC_Hemi=0;MAF=0.119223;HWE=0.00221157;NFAM=1767	SVTYPE=BND;POS=55439295;STRANDS=-+:74;CIPOS=-24,25;CIEND=-29,26;CIPOS95=0,0;CIEND95=0,0;MATEID=262308_1;EVENT=262308;SECONDARY;SU=74;PE=43;SR=31;ALG=PROD;AF=0.1194;NSAMP=1919;MSQ=13.15;AN=16834;AC=2010;NS=8438;AC_Hom=182;AC_Het=1830;AC_Hemi=0;MAF=0.119223;HWE=0.00221157;NFAM=1767
14	55448570	55448587	14	55450567	55450587	120996	251.73	+	-	DEL	PASS	120996	N	<DEL>	.	.	.	SVTYPE=DEL;POS=55448577;SVLEN=-2000;END=55450577;STRANDS=+-:11;CIPOS=-7,10;CIEND=-10,10;CIPOS95=0,0;CIEND95=0,0;SU=11;PE=6;SR=5;ALG=PROD;AF=5.94e-05;NSAMP=1;MSQ=251.73;AN=16834;AC=1;NS=8438;AC_Hom=0;AC_Het=1;AC_Hemi=0;MAF=5.92557e-05;HWE=1;NFAM=1	.
14	55461389	55461704	14	55464208	55464472	120997	143.77	+	-	DEL	PASS	120997	N	<DEL>	.	.	.	SVTYPE=DEL;POS=55461399;SVLEN=-3063;END=55464462;STRANDS=+-:9;IMPRECISE;CIPOS=-10,305;CIEND=-254,10;CIPOS95=-1,74;CIEND95=-64,2;SU=9;PE=9;SR=0;ALG=PROD;AF=5.94e-05;NSAMP=1;MSQ=143.77;AN=16834;AC=1;NS=8438;AC_Hom=0;AC_Het=1;AC_Hemi=0;MAF=5.92557e-05;HWE=1;NFAM=1	.
14	55463680	55463899	14	55463754	55463927	120999	348.9	+	-	BND	LOW	120999_1	N	N[14:55463918[	120999_2	N	]14:55463690]N	SVTYPE=BND;POS=55463690;STRANDS=+-:4;IMPRECISE;CIPOS=-10,209;CIEND=-163,10;CIPOS95=-3,54;CIEND95=-60,3;MATEID=120999_2;EVENT=120999;SU=4;PE=4;SR=0;ALG=PROD;AF=0.001129;NSAMP=19;MSQ=16.11;RETAINED;AN=16834;AC=19;NS=8438;AC_Hom=0;AC_Het=20;AC_Hemi=0;MAF=0.00118511;HWE=1;NFAM=19	SVTYPE=BND;POS=55463918;STRANDS=+-:4;IMPRECISE;CIPOS=-163,10;CIEND=-10,209;CIPOS95=-60,3;CIEND95=-3,54;MATEID=120999_1;EVENT=120999;SECONDARY;SU=4;PE=4;SR=0;ALG=PROD;AF=0.001129;NSAMP=19;MSQ=16.11;RETAINED;AN=16834;AC=19;NS=8438;AC_Hom=0;AC_Het=20;AC_Hemi=0;MAF=0.00118511;HWE=1;NFAM=19
14	55491393	55491812	22	18934432	18934698	21813	3605.42	+	-	BND	LOW	21813_1	N	N[22:18934673[	21813_2	N	]14:55491408]N	SVTYPE=BND;POS=55491408;STRANDS=+-:108;IMPRECISE;CIPOS=-15,404;CIEND=-240,26;CIPOS95=-15,26;CIEND95=-34,26;MATEID=21813_2;EVENT=21813;SU=108;PE=108;SR=0;ALG=PROD;AF=0.007841;NSAMP=132;MSQ=26.23;AN=16834;AC=132;NS=8438;AC_Hom=0;AC_Het=132;AC_Hemi=0;MAF=0.00782176;HWE=1;NFAM=129	SVTYPE=BND;POS=18934673;STRANDS=+-:108;IMPRECISE;CIPOS=-240,26;CIEND=-15,404;CIPOS95=-34,26;CIEND95=-15,26;MATEID=21813_1;EVENT=21813;SECONDARY;SU=108;PE=108;SR=0;ALG=PROD;AF=0.007841;NSAMP=132;MSQ=26.23;AN=16834;AC=132;NS=8438;AC_Hom=0;AC_Het=132;AC_Hemi=0;MAF=0.00782176;HWE=1;NFAM=129
14	55491663	55492071	22	18934908	18935564	21814	55.52	-	+	BND	LOW	21814_1	N	]22:18934918]N	21814_2	N	N[14:55492062[	SVTYPE=BND;POS=55492062;STRANDS=-+:4;IMPRECISE;CIPOS=-398,10;CIEND=-10,646;CIPOS95=-204,1;CIEND95=-1,218;MATEID=21814_2;EVENT=21814;SU=4;PE=4;SR=0;ALG=PROD;AF=0.0001188;NSAMP=2;MSQ=24;AN=16834;AC=2;NS=8438;AC_Hom=0;AC_Het=2;AC_Hemi=0;MAF=0.000118511;HWE=1;NFAM=2	SVTYPE=BND;POS=18934918;STRANDS=-+:4;IMPRECISE;CIPOS=-10,646;CIEND=-398,10;CIPOS95=-1,218;CIEND95=-204,1;MATEID=21814_1;EVENT=21814;SECONDARY;SU=4;PE=4;SR=0;ALG=PROD;AF=0.0001188;NSAMP=2;MSQ=24;AN=16834;AC=2;NS=8438;AC_Hom=0;AC_Het=2;AC_Hemi=0;MAF=0.000118511;HWE=1;NFAM=2
14	55494179	55494615	14	55509313	55509676	121002	23.02	+	-	BND	LOW	121002_1	N	N[14:55509667[	121002_2	N	]14:55494189]N	SVTYPE=BND;POS=55494189;STRANDS=+-:5;IMPRECISE;CIPOS=-10,426;CIEND=-353,10;CIPOS95=0,134;CIEND95=-139,0;MATEID=121002_2;EVENT=121002;SU=5;PE=5;SR=0;ALG=PROD;AF=5.94e-05;NSAMP=1;MSQ=20.32;AN=16834;AC=1;NS=8438;AC_Hom=0;AC_Het=1;AC_Hemi=0;MAF=5.92557e-05;HWE=1;NFAM=1	SVTYPE=BND;POS=55509667;STRANDS=+-:5;IMPRECISE;CIPOS=-353,10;CIEND=-10,426;CIPOS95=-139,0;CIEND95=0,134;MATEID=121002_1;EVENT=121002;SECONDARY;SU=5;PE=5;SR=0;ALG=PROD;AF=5.94e-05;NSAMP=1;MSQ=20.32;AN=16834;AC=1;NS=8438;AC_Hom=0;AC_Het=1;AC_Hemi=0;MAF=5.92557e-05;HWE=1;NFAM=1
14	55494181	55494200	14	55498567	55498586	121001	670.46	+	-	BND	PASS	121001_1	N	N[14:55498578[	121001_2	N	]14:55494190]N	SVTYPE=BND;POS=55494190;STRANDS=+-:29;CIPOS=-9,10;CIEND=-10,9;CIPOS95=0,0;CIEND95=0,0;MATEID=121001_2;EVENT=121001;SU=29;PE=15;SR=14;ALG=PROD;AF=0.0001188;NSAMP=2;MSQ=335.23;RETAINED;AN=16834;AC=2;NS=8438;AC_Hom=0;AC_Het=2;AC_Hemi=0;MAF=0.000118511;HWE=1;NFAM=2	SVTYPE=BND;POS=55498578;STRANDS=+-:29;CIPOS=-10,9;CIEND=-9,10;CIPOS95=0,0;CIEND95=0,0;MATEID=121001_1;EVENT=121001;SECONDARY;SU=29;PE=15;SR=14;ALG=PROD;AF=0.0001188;NSAMP=2;MSQ=335.23;RETAINED;AN=16834;AC=2;NS=8438;AC_Hom=0;AC_Het=2;AC_Hemi=0;MAF=0.000118511;HWE=1;NFAM=2
14	55498681	55498739	14	55509644	55509686	121003	649.35	+	-	BND	PASS	121003_1	N	N[14:55509667[	121003_2	N	]14:55498709]N	SVTYPE=BND;POS=55498709;STRANDS=+-:46;CIPOS=-28,30;CIEND=-22,20;CIPOS95=0,0;CIEND95=0,0;MATEID=121003_2;EVENT=121003;SU=46;PE=15;SR=31;ALG=PROD;AF=0.0001188;NSAMP=2;MSQ=324.67;AN=16834;AC=2;NS=8438;AC_Hom=0;AC_Het=2;AC_Hemi=0;MAF=0.000118511;HWE=1;NFAM=2	SVTYPE=BND;POS=55509667;STRANDS=+-:46;CIPOS=-22,20;CIEND=-28,30;CIPOS95=0,0;CIEND95=0,0;MATEID=121003_1;EVENT=121003;SECONDARY;SU=46;PE=15;SR=31;ALG=PROD;AF=0.0001188;NSAMP=2;MSQ=324.67;AN=16834;AC=2;NS=8438;AC_Hom=0;AC_Het=2;AC_Hemi=0;MAF=0.000118511;HWE=1;NFAM=2
14	55508221	55508276	14	55508503	55508563	121004	441.94	+	-	BND	LOW	121004_1	N	N[14:55508534[	121004_2	N	]14:55508248]N	SVTYPE=BND;POS=55508248;STRANDS=+-:13;CIPOS=-27,28;CIEND=-30,30;CIPOS95=0,0;CIEND95=0,0;MATEID=121004_2;EVENT=121004;SU=13;PE=0;SR=13;ALG=PROD;AF=0.001188;NSAMP=20;MSQ=19.8;AN=16834;AC=20;NS=8438;AC_Hom=0;AC_Het=20;AC_Hemi=0;MAF=0.00118511;HWE=1;NFAM=20	SVTYPE=BND;POS=55508534;STRANDS=+-:13;CIPOS=-30,30;CIEND=-27,28;CIPOS95=0,0;CIEND95=0,0;MATEID=121004_1;EVENT=121004;SECONDARY;SU=13;PE=0;SR=13;ALG=PROD;AF=0.001188;NSAMP=20;MSQ=19.8;AN=16834;AC=20;NS=8438;AC_Hom=0;AC_Het=20;AC_Hemi=0;MAF=0.00118511;HWE=1;NFAM=20
14	55518737	55518782	14	55518848	55518893	121005	680.55	+	-	BND	LOW	121005_1	N	N[14:55518872[	121005_2	N	]14:55518760]N	SVTYPE=BND;POS=55518760;STRANDS=+-:28;CIPOS=-23,22;CIEND=-23,22;CIPOS95=0,0;CIEND95=0,0;MATEID=121005_2;EVENT=121005;SU=28;PE=0;SR=28;ALG=PROD;AF=0.0001782;NSAMP=3;MSQ=226.81;AN=16834;AC=3;NS=8438;AC_Hom=0;AC_Het=3;AC_Hemi=0;MAF=0.000177767;HWE=1;NFAM=3	SVTYPE=BND;POS=55518872;STRANDS=+-:28;CIPOS=-23,22;CIEND=-23,22;CIPOS95=0,0;CIEND95=0,0;MATEID=121005_1;EVENT=121005;SECONDARY;SU=28;PE=0;SR=28;ALG=PROD;AF=0.0001782;NSAMP=3;MSQ=226.81;AN=16834;AC=3;NS=8438;AC_Hom=0;AC_Het=3;AC_Hemi=0;MAF=0.000177767;HWE=1;NFAM=3
14	55526458	55526503	14	55526575	55526624	121006	335.46	+	-	BND	LOW	121006_1	N	N[14:55526601[	121006_2	N	]14:55526481]N	SVTYPE=BND;POS=55526481;STRANDS=+-:13;CIPOS=-23,22;CIEND=-25,24;CIPOS95=0,0;CIEND95=0,0;MATEID=121006_2;EVENT=121006;SU=13;PE=0;SR=13;ALG=PROD;AF=0.0001188;NSAMP=2;MSQ=167.73;AN=16834;AC=2;NS=8438;AC_Hom=0;AC_Het=2;AC_Hemi=0;MAF=0.000118511;HWE=1;NFAM=2	SVTYPE=BND;POS=55526601;STRANDS=+-:13;CIPOS=-25,24;CIEND=-23,22;CIPOS95=0,0;CIEND95=0,0;MATEID=121006_1;EVENT=121006;SECONDARY;SU=13;PE=0;SR=13;ALG=PROD;AF=0.0001188;NSAMP=2;MSQ=167.73;AN=16834;AC=2;NS=8438;AC_Hom=0;AC_Het=2;AC_Hemi=0;MAF=0.000118511;HWE=1;NFAM=2
14	55533983	55533996	14	55535594	55535614	121007	203.77	+	-	DEL	PASS	121007	N	<DEL>	.	.	.	SVTYPE=DEL;POS=55533989;SVLEN=-1615;END=55535604;STRANDS=+-:10;CIPOS=-6,7;CIEND=-10,10;CIPOS95=0,0;CIEND95=0,0;SU=10;PE=6;SR=4;ALG=PROD;AF=5.94e-05;NSAMP=1;MSQ=203.77;AN=16834;AC=1;NS=8438;AC_Hom=0;AC_Het=1;AC_Hemi=0;MAF=5.92557e-05;HWE=1;NFAM=1	.
14	55537200	55537212	14	55542050	55542069	121008	80.84	+	-	DEL	PASS	121008	N	<DEL>	.	.	.	SVTYPE=DEL;POS=55537207;SVLEN=-4853;END=55542060;STRANDS=+-:7;IMPRECISE;CIPOS=-7,5;CIEND=-10,9;CIPOS95=-2,1;CIEND95=-1,0;SU=7;PE=4;SR=3;ALG=PROD;AF=5.94e-05;NSAMP=1;MSQ=80.84;AN=16834;AC=1;NS=8438;AC_Hom=0;AC_Het=1;AC_Hemi=0;MAF=5.92557e-05;HWE=1;NFAM=1	.
14	55542756	55542768	14	55543648	55543655	121009	3982.84	+	-	DEL	PASS	121009	N	<DEL>	.	.	.	SVTYPE=DEL;POS=55542761;SVLEN=-892;END=55543653;STRANDS=+-:159;CIPOS=-5,7;CIEND=-5,2;CIPOS95=0,0;CIEND95=0,0;SU=159;PE=99;SR=60;ALG=PROD;AF=0.0004752;NSAMP=8;MSQ=497.85;AN=16834;AC=8;NS=8438;AC_Hom=0;AC_Het=8;AC_Hemi=0;MAF=0.000474046;HWE=1;NFAM=1	.
14	55549636	55549656	14	55549832	55549852	121010	201.82	+	-	BND	LOW	121010_1	N	N[14:55549843[	121010_2	N	]14:55549646]N	SVTYPE=BND;POS=55549646;STRANDS=+-:10;CIPOS=-10,10;CIEND=-10,10;CIPOS95=0,0;CIEND95=0,0;MATEID=121010_2;EVENT=121010;SU=10;PE=1;SR=9;ALG=PROD;AF=0.0001782;NSAMP=3;MSQ=66.75;AN=16834;AC=3;NS=8438;AC_Hom=0;AC_Het=3;AC_Hemi=0;MAF=0.000177767;HWE=1;NFAM=3	SVTYPE=BND;POS=55549843;STRANDS=+-:10;CIPOS=-10,10;CIEND=-10,10;CIPOS95=0,0;CIEND95=0,0;MATEID=121010_1;EVENT=121010;SECONDARY;SU=10;PE=1;SR=9;ALG=PROD;AF=0.0001782;NSAMP=3;MSQ=66.75;AN=16834;AC=3;NS=8438;AC_Hom=0;AC_Het=3;AC_Hemi=0;MAF=0.000177767;HWE=1;NFAM=3
14	55572839	55572855	14	55578676	55578696	121011	260.62	+	-	DEL	PASS	121011	N	<DEL>	.	.	.	SVTYPE=DEL;POS=55572845;SVLEN=-5841;END=55578686;STRANDS=+-:14;IMPRECISE;CIPOS=-6,10;CIEND=-10,10;CIPOS95=0,1;CIEND95=0,0;SU=14;PE=9;SR=5;ALG=PROD;AF=5.94e-05;NSAMP=1;MSQ=260.62;AN=16834;AC=1;NS=8438;AC_Hom=0;AC_Het=1;AC_Hemi=0;MAF=5.92557e-05;HWE=1;NFAM=1	.
14	55589365	55589410	14	55589487	55589532	121012	1108.98	+	-	DEL	PASS	121012	N	<DEL>	.	.	.	SVTYPE=DEL;POS=55589388;SVLEN=-122;END=55589510;STRANDS=+-:38;CIPOS=-23,22;CIEND=-23,22;CIPOS95=0,0;CIEND95=0,0;SU=38;PE=0;SR=38;ALG=PROD;AF=0.0001782;NSAMP=3;MSQ=369.65;AN=16834;AC=3;NS=8438;AC_Hom=0;AC_Het=3;AC_Hemi=0;MAF=0.000177767;HWE=1;NFAM=3	.
14	55620011	55620119	14	55620706	55620952	262309	233.84	-	+	DUP	PASS	262309	N	<DUP>	.	.	.	SVTYPE=DUP;POS=55620109;SVLEN=607;END=55620716;STRANDS=-+:16;IMPRECISE;CIPOS=-98,10;CIEND=-10,236;CIPOS95=-41,2;CIEND95=-2,64;SU=16;PE=16;SR=0;ALG=PROD;AF=0.0001188;NSAMP=1;MSQ=209.23;AN=16834;AC=2;NS=8438;AC_Hom=2;AC_Het=0;AC_Hemi=0;MAF=0.000118511;HWE=5.92593e-05;NFAM=1	.
14	55628117	55628134	14	55628598	55628608	121014	446.3	+	-	MEI	PASS	121014	N	<DEL:ME:SINE|Alu|AluSp>	.	.	.	SVTYPE=MEI;POS=55628126;SVLEN=-473;END=55628599;STRANDS=+-:4;IMPRECISE;CIPOS=-9,8;CIEND=-1,9;CIPOS95=0,0;CIEND95=0,9;SU=4;PE=0;SR=4;ALG=PROD;AF=0.001604;NSAMP=27;MSQ=14.23;AN=16834;AC=27;NS=8438;AC_Hom=0;AC_Het=28;AC_Hemi=0;MAF=0.00165916;HWE=1;NFAM=26	.
14	55631606	55632006	14	55633663	55633903	121015	107.83	+	-	DEL	PASS	121015	N	<DEL>	.	.	.	SVTYPE=DEL;POS=55631616;SVLEN=-2277;END=55633893;STRANDS=+-:7;IMPRECISE;CIPOS=-10,390;CIEND=-230,10;CIPOS95=-2,92;CIEND95=-103,2;SU=7;PE=7;SR=0;ALG=PROD;AF=5.94e-05;NSAMP=1;MSQ=107.83;AN=16834;AC=1;NS=8438;AC_Hom=0;AC_Het=1;AC_Hemi=0;MAF=5.92557e-05;HWE=1;NFAM=1	.
14	55638317	55638322	14	55638423	55638428	121016	155.63	+	-	DEL	PASS	121016	N	<DEL>	.	.	.	SVTYPE=DEL;POS=55638320;SVLEN=-106;END=55638426;STRANDS=+-:11;CIPOS=-3,2;CIEND=-3,2;CIPOS95=0,0;CIEND95=0,0;SU=11;PE=0;SR=11;ALG=PROD;AF=5.94e-05;NSAMP=1;MSQ=155.61;AN=16834;AC=1;NS=8438;AC_Hom=0;AC_Het=1;AC_Hemi=0;MAF=5.92557e-05;HWE=1;NFAM=1	.
14	55672350	55672365	14	55682540	55682559	121017	647.5	+	-	DEL	PASS	121017	N	<DEL>	.	.	.	SVTYPE=DEL;POS=55672355;SVLEN=-10195;END=55682550;STRANDS=+-:21;IMPRECISE;CIPOS=-5,10;CIEND=-10,9;CIPOS95=0,0;CIEND95=-1,0;SU=21;PE=17;SR=4;ALG=PROD;AF=5.94e-05;NSAMP=1;MSQ=647.5;AN=16834;AC=1;NS=8438;AC_Hom=0;AC_Het=1;AC_Hemi=0;MAF=5.92557e-05;HWE=1;NFAM=1	.
14	55679196	55679214	14	55681139	55681159	121018	683.57	+	-	DEL	PASS	121018	N	<DEL>	.	.	.	SVTYPE=DEL;POS=55679204;SVLEN=-1945;END=55681149;STRANDS=+-:27;CIPOS=-8,10;CIEND=-10,10;CIPOS95=0,0;CIEND95=0,0;SU=27;PE=18;SR=9;ALG=PROD;AF=5.94e-05;NSAMP=1;MSQ=683.57;AN=16834;AC=1;NS=8438;AC_Hom=0;AC_Het=1;AC_Hemi=0;MAF=5.92557e-05;HWE=1;NFAM=1	.
14	55682101	55682106	14	55689782	55689802	121019	389.75	+	-	DEL	PASS	121019	N	<DEL>	.	.	.	SVTYPE=DEL;POS=55682104;SVLEN=-7688;END=55689792;STRANDS=+-:15;CIPOS=-3,2;CIEND=-10,10;CIPOS95=0,0;CIEND95=0,0;SU=15;PE=6;SR=9;ALG=PROD;AF=5.94e-05;NSAMP=1;MSQ=389.75;AN=16834;AC=1;NS=8438;AC_Hom=0;AC_Het=1;AC_Hemi=0;MAF=5.92557e-05;HWE=1;NFAM=1	.
14	55687461	55687542	14	55688138	55688226	121020	1369.39	+	-	DEL	PASS	121020	N	<DEL>	.	.	.	SVTYPE=DEL;POS=55687492;SVLEN=-696;END=55688188;STRANDS=+-:63;IMPRECISE;CIPOS=-31,50;CIEND=-50,38;CIPOS95=-2,2;CIEND95=-5,5;SU=63;PE=62;SR=1;ALG=PROD;AF=0.0004158;NSAMP=7;MSQ=195.63;AN=16834;AC=7;NS=8438;AC_Hom=0;AC_Het=7;AC_Hemi=0;MAF=0.00041479;HWE=1;NFAM=7	.
14	55693120	55693129	14	55705180	55705200	121021	263.69	+	-	DEL	PASS	121021	N	<DEL>	.	.	.	SVTYPE=DEL;POS=55693125;SVLEN=-12065;END=55705190;STRANDS=+-:13;CIPOS=-5,4;CIEND=-10,10;CIPOS95=0,0;CIEND95=0,0;SU=13;PE=6;SR=7;ALG=PROD;AF=5.94e-05;NSAMP=1;MSQ=263.69;AN=16834;AC=1;NS=8438;AC_Hom=0;AC_Het=1;AC_Hemi=0;MAF=5.92557e-05;HWE=1;NFAM=1	.
14	55700567	55700576	14	55701898	55701918	121022	359.63	+	-	DEL	PASS	121022	N	<DEL>	.	.	.	SVTYPE=DEL;POS=55700571;SVLEN=-1337;END=55701908;STRANDS=+-:15;CIPOS=-4,5;CIEND=-10,10;CIPOS95=0,0;CIEND95=0,0;SU=15;PE=10;SR=5;ALG=PROD;AF=5.94e-05;NSAMP=1;MSQ=359.63;AN=16834;AC=1;NS=8438;AC_Hom=0;AC_Het=1;AC_Hemi=0;MAF=5.92557e-05;HWE=1;NFAM=1	.
14	55701484	55701692	X	149566095	149566547	22139	4677.3	-	-	BND	LOW	22139_1	N	[X:149566530[N	22139_2	N	[14:55701643[N	SVTYPE=BND;POS=55701643;STRANDS=--:74;IMPRECISE;CIPOS=-158,50;CIEND=-434,18;CIPOS95=-20,20;CIEND95=-93,18;MATEID=22139_2;EVENT=22139;SU=74;PE=74;SR=0;ALG=PROD;AF=0.00998;NSAMP=168;MSQ=26.48;AN=16834;AC=168;NS=8438;AC_Hom=0;AC_Het=169;AC_Hemi=0;MAF=0.0100142;HWE=1;NFAM=156	SVTYPE=BND;POS=149566530;STRANDS=--:74;IMPRECISE;CIPOS=-434,18;CIEND=-158,50;CIPOS95=-93,18;CIEND95=-20,20;MATEID=22139_1;EVENT=22139;SECONDARY;SU=74;PE=74;SR=0;ALG=PROD;AF=0.00998;NSAMP=168;MSQ=26.48;AN=16834;AC=168;NS=8438;AC_Hom=0;AC_Het=169;AC_Hemi=0;MAF=0.0100142;HWE=1;NFAM=156
14	55701582	55701895	X	149566624	149567101	22143	1684.94	+	+	BND	LOW	22143_1	N	N]X:149566673]	22143_2	N	N]14:55701632]	SVTYPE=BND;POS=55701632;STRANDS=++:13;IMPRECISE;CIPOS=-50,263;CIEND=-49,428;CIPOS95=-41,41;CIEND95=-49,95;MATEID=22143_2;EVENT=22143;SU=13;PE=13;SR=0;ALG=PROD;AF=0.003802;NSAMP=64;MSQ=25.18;AN=16834;AC=64;NS=8438;AC_Hom=0;AC_Het=64;AC_Hemi=0;MAF=0.00379237;HWE=1;NFAM=62	SVTYPE=BND;POS=149566673;STRANDS=++:13;IMPRECISE;CIPOS=-49,428;CIEND=-50,263;CIPOS95=-49,95;CIEND95=-41,41;MATEID=22143_1;EVENT=22143;SECONDARY;SU=13;PE=13;SR=0;ALG=PROD;AF=0.003802;NSAMP=64;MSQ=25.18;AN=16834;AC=64;NS=8438;AC_Hom=0;AC_Het=64;AC_Hemi=0;MAF=0.00379237;HWE=1;NFAM=62
14	55738467	55738484	14	55738873	55738890	121023	9.57	+	-	BND	LOW	121023_1	N	N[14:55738883[	121023_2	N	]14:55738476]N	SVTYPE=BND;POS=55738476;STRANDS=+-:4;CIPOS=-9,8;CIEND=-9,8;CIPOS95=0,0;CIEND95=0,0;MATEID=121023_2;EVENT=121023;SU=4;PE=0;SR=4;ALG=PROD;AF=5.94e-05;NSAMP=1;MSQ=9.3;AN=16834;AC=1;NS=8438;AC_Hom=0;AC_Het=1;AC_Hemi=0;MAF=5.92557e-05;HWE=1;NFAM=1	SVTYPE=BND;POS=55738883;STRANDS=+-:4;CIPOS=-9,8;CIEND=-9,8;CIPOS95=0,0;CIEND95=0,0;MATEID=121023_1;EVENT=121023;SECONDARY;SU=4;PE=0;SR=4;ALG=PROD;AF=5.94e-05;NSAMP=1;MSQ=9.3;AN=16834;AC=1;NS=8438;AC_Hom=0;AC_Het=1;AC_Hemi=0;MAF=5.92557e-05;HWE=1;NFAM=1
14	55747890	55747898	14	55755657	55755666	121024	482.68	+	-	DEL	PASS	121024	N	<DEL>	.	.	.	SVTYPE=DEL;POS=55747894;SVLEN=-7769;END=55755663;STRANDS=+-:16;CIPOS=-4,4;CIEND=-6,3;CIPOS95=0,0;CIEND95=0,0;SU=16;PE=10;SR=6;ALG=PROD;AF=5.94e-05;NSAMP=1;MSQ=482.68;AN=16834;AC=1;NS=8438;AC_Hom=0;AC_Het=1;AC_Hemi=0;MAF=5.92557e-05;HWE=1;NFAM=1	.
14	55751396	55751574	14	55751862	55752010	121026	144118.0	+	-	DEL	PASS	121026	N	<DEL>	.	.	.	SVTYPE=DEL;POS=55751446;SVLEN=-514;END=55751960;STRANDS=+-:16;IMPRECISE;CIPOS=-50,128;CIEND=-98,50;CIPOS95=-10,10;CIEND95=-22,22;SU=16;PE=16;SR=0;ALG=PROD;AF=0.04313;NSAMP=696;MSQ=206.95;RETAINED;AN=16834;AC=726;NS=8438;AC_Hom=60;AC_Het=667;AC_Hemi=0;MAF=0.0430789;HWE=0.000514784;NFAM=564	.
14	55785082	55785099	X	149986687	149986704	22144	6835.4	+	+	BND	LOW	22144_1	N	N]X:149986696]	22144_2	N	N]14:55785091]	SVTYPE=BND;POS=55785091;STRANDS=++:4;CIPOS=-9,8;CIEND=-9,8;CIPOS95=0,0;CIEND95=0,0;MATEID=22144_2;EVENT=22144;SU=4;PE=0;SR=4;ALG=PROD;AF=0.0199;NSAMP=329;MSQ=20.17;AN=16834;AC=335;NS=8438;AC_Hom=12;AC_Het=325;AC_Hemi=0;MAF=0.0199692;HWE=0.152304;NFAM=323	SVTYPE=BND;POS=149986696;STRANDS=++:4;CIPOS=-9,8;CIEND=-9,8;CIPOS95=0,0;CIEND95=0,0;MATEID=22144_1;EVENT=22144;SECONDARY;SU=4;PE=0;SR=4;ALG=PROD;AF=0.0199;NSAMP=329;MSQ=20.17;AN=16834;AC=335;NS=8438;AC_Hom=12;AC_Het=325;AC_Hemi=0;MAF=0.0199692;HWE=0.152304;NFAM=323
14	55785510	55785530	14	55785604	55785624	121028	305.79	+	-	DEL	PASS	121028	N	<DEL>	.	.	.	SVTYPE=DEL;POS=55785520;SVLEN=-94;END=55785614;STRANDS=+-:13;CIPOS=-10,10;CIEND=-10,10;CIPOS95=0,0;CIEND95=0,0;SU=13;PE=0;SR=13;ALG=PROD;AF=5.94e-05;NSAMP=1;MSQ=305.78;AN=16834;AC=1;NS=8438;AC_Hom=0;AC_Het=1;AC_Hemi=0;MAF=5.92557e-05;HWE=1;NFAM=1	.
14	55788576	55788779	14	55789670	55790053	262310	29.05	-	+	DUP	PASS	262310	N	<DUP>	.	.	.	SVTYPE=DUP;POS=55788769;SVLEN=911;END=55789680;STRANDS=-+:4;IMPRECISE;CIPOS=-193,10;CIEND=-10,373;CIPOS95=-82,2;CIEND95=-2,103;SU=4;PE=4;SR=0;ALG=PROD;AF=5.94e-05;NSAMP=1;MSQ=22.06;AN=16834;AC=1;NS=8438;AC_Hom=0;AC_Het=1;AC_Hemi=0;MAF=5.92557e-05;HWE=1;NFAM=1	.
14	55798418	55798430	14	55798677	55798691	121031	19400.2	+	-	BND	LOW	121031_1	N	N[14:55798685[	121031_2	N	]14:55798422]N	SVTYPE=BND;POS=55798422;STRANDS=+-:79;CIPOS=-4,8;CIEND=-7,7;CIPOS95=0,0;CIEND95=0,0;MATEID=121031_2;EVENT=121031;SU=79;PE=0;SR=79;ALG=PROD;AF=0.03166;NSAMP=533;MSQ=35.87;AN=16834;AC=533;NS=8438;AC_Hom=0;AC_Het=534;AC_Hemi=0;MAF=0.0316426;HWE=0.000268534;NFAM=463	SVTYPE=BND;POS=55798685;STRANDS=+-:79;CIPOS=-7,7;CIEND=-4,8;CIPOS95=0,0;CIEND95=0,0;MATEID=121031_1;EVENT=121031;SECONDARY;SU=79;PE=0;SR=79;ALG=PROD;AF=0.03166;NSAMP=533;MSQ=35.87;AN=16834;AC=533;NS=8438;AC_Hom=0;AC_Het=534;AC_Hemi=0;MAF=0.0316426;HWE=0.000268534;NFAM=463
14	55811766	55811854	14	55812290	55812426	121032	2841.03	+	-	BND	LOW	121032_1	N	N[14:55812395[	121032_2	N	]14:55811803]N	SVTYPE=BND;POS=55811803;STRANDS=+-:151;IMPRECISE;CIPOS=-37,51;CIEND=-104,32;CIPOS95=-5,5;CIEND95=-4,4;MATEID=121032_2;EVENT=121032;SU=151;PE=151;SR=0;ALG=PROD;AF=0.0009505;NSAMP=16;MSQ=177.56;AN=16834;AC=16;NS=8438;AC_Hom=0;AC_Het=16;AC_Hemi=0;MAF=0.000948092;HWE=1;NFAM=16	SVTYPE=BND;POS=55812395;STRANDS=+-:151;IMPRECISE;CIPOS=-104,32;CIEND=-37,51;CIPOS95=-4,4;CIEND95=-5,5;MATEID=121032_1;EVENT=121032;SECONDARY;SU=151;PE=151;SR=0;ALG=PROD;AF=0.0009505;NSAMP=16;MSQ=177.56;AN=16834;AC=16;NS=8438;AC_Hom=0;AC_Het=16;AC_Hemi=0;MAF=0.000948092;HWE=1;NFAM=16
14	55814985	55815002	14	55815136	55815136	121033	12.38	+	-	BND	LOW	121033_1	N	N[14:55815137[	121033_2	N	]14:55814994]N	SVTYPE=BND;POS=55814994;STRANDS=+-:4;IMPRECISE;CIPOS=-9,8;CIEND=0,0;CIPOS95=0,0;CIEND95=0,1;MATEID=121033_2;EVENT=121033;SU=4;PE=0;SR=4;ALG=PROD;AF=5.94e-05;NSAMP=1;MSQ=12.11;AN=16834;AC=1;NS=8438;AC_Hom=0;AC_Het=1;AC_Hemi=0;MAF=5.92557e-05;HWE=1;NFAM=1	SVTYPE=BND;POS=55815137;STRANDS=+-:4;IMPRECISE;CIPOS=0,0;CIEND=-9,8;CIPOS95=0,1;CIEND95=0,0;MATEID=121033_1;EVENT=121033;SECONDARY;SU=4;PE=0;SR=4;ALG=PROD;AF=5.94e-05;NSAMP=1;MSQ=12.11;AN=16834;AC=1;NS=8438;AC_Hom=0;AC_Het=1;AC_Hemi=0;MAF=5.92557e-05;HWE=1;NFAM=1
14	55837298	55837514	14	55989537	55989787	298804	760.57	-	-	BND	LOW	298804_1	N	[14:55989745[N	298804_2	N	[14:55837492[N	SVTYPE=BND;POS=55837492;STRANDS=--:79;IMPRECISE;CIPOS=-193,23;CIEND=-207,43;CIPOS95=-14,14;CIEND95=-34,34;MATEID=298804_2;EVENT=298804;SU=79;PE=79;SR=0;ALG=PROD;AF=0.001426;NSAMP=24;MSQ=31.14;AN=16834;AC=24;NS=8438;AC_Hom=0;AC_Het=24;AC_Hemi=0;MAF=0.00142214;HWE=1;NFAM=24	SVTYPE=BND;POS=55989745;STRANDS=--:79;IMPRECISE;CIPOS=-207,43;CIEND=-193,23;CIPOS95=-34,34;CIEND95=-14,14;MATEID=298804_1;EVENT=298804;SECONDARY;SU=79;PE=79;SR=0;ALG=PROD;AF=0.001426;NSAMP=24;MSQ=31.14;AN=16834;AC=24;NS=8438;AC_Hom=0;AC_Het=24;AC_Hemi=0;MAF=0.00142214;HWE=1;NFAM=24
14	55837428	55837718	14	55989929	55990380	298805	1384.01	+	+	BND	LOW	298805_1	N	N]14:55989963]	298805_2	N	N]14:55837479]	SVTYPE=BND;POS=55837479;STRANDS=++:147;IMPRECISE;CIPOS=-51,239;CIEND=-34,417;CIPOS95=-8,8;CIEND95=-34,39;MATEID=298805_2;EVENT=298805;SU=147;PE=147;SR=0;ALG=PROD;AF=0.00196;NSAMP=33;MSQ=41.4;AN=16834;AC=33;NS=8438;AC_Hom=0;AC_Het=33;AC_Hemi=0;MAF=0.00195544;HWE=1;NFAM=32	SVTYPE=BND;POS=55989963;STRANDS=++:147;IMPRECISE;CIPOS=-34,417;CIEND=-51,239;CIPOS95=-34,39;CIEND95=-8,8;MATEID=298805_1;EVENT=298805;SECONDARY;SU=147;PE=147;SR=0;ALG=PROD;AF=0.00196;NSAMP=33;MSQ=41.4;AN=16834;AC=33;NS=8438;AC_Hom=0;AC_Het=33;AC_Hemi=0;MAF=0.00195544;HWE=1;NFAM=32
14	55894805	55894825	14	55895156	55895176	121034	674.49	+	-	DEL	PASS	121034	N	<DEL>	.	.	.	SVTYPE=DEL;POS=55894815;SVLEN=-351;END=55895166;STRANDS=+-:21;CIPOS=-10,10;CIEND=-10,10;CIPOS95=0,0;CIEND95=0,0;SU=21;PE=14;SR=7;ALG=PROD;AF=5.94e-05;NSAMP=1;MSQ=674.49;AN=16834;AC=1;NS=8438;AC_Hom=0;AC_Het=1;AC_Hemi=0;MAF=5.92557e-05;HWE=1;NFAM=1	.
14	55931123	55931580	X	48531096	48531531	21998	273.68	+	+	BND	LOW	21998_1	N	N]X:48531106]	21998_2	N	N]14:55931133]	SVTYPE=BND;POS=55931133;STRANDS=++:4;IMPRECISE;CIPOS=-10,447;CIEND=-10,425;CIPOS95=0,176;CIEND95=-1,151;MATEID=21998_2;EVENT=21998;SU=4;PE=4;SR=0;ALG=PROD;AF=0.000594;NSAMP=10;MSQ=26.32;AN=16834;AC=10;NS=8438;AC_Hom=0;AC_Het=10;AC_Hemi=0;MAF=0.000592557;HWE=1;NFAM=10	SVTYPE=BND;POS=48531106;STRANDS=++:4;IMPRECISE;CIPOS=-10,425;CIEND=-10,447;CIPOS95=-1,151;CIEND95=0,176;MATEID=21998_1;EVENT=21998;SECONDARY;SU=4;PE=4;SR=0;ALG=PROD;AF=0.000594;NSAMP=10;MSQ=26.32;AN=16834;AC=10;NS=8438;AC_Hom=0;AC_Het=10;AC_Hemi=0;MAF=0.000592557;HWE=1;NFAM=10
14	55942398	55942628	14	55947523	55947826	262311	255.24	-	+	DUP	PASS	262311	N	<DUP>	.	.	.	SVTYPE=DUP;POS=55942594;SVLEN=4959;END=55947553;STRANDS=-+:31;IMPRECISE;CIPOS=-196,34;CIEND=-30,273;CIPOS95=-22,22;CIEND95=-26,26;SU=31;PE=31;SR=0;ALG=PROD;AF=0.0003564;NSAMP=5;MSQ=49.7;AN=16834;AC=6;NS=8438;AC_Hom=2;AC_Het=4;AC_Hemi=0;MAF=0.000355534;HWE=0.000888731;NFAM=5	.
14	55954825	55954879	14	55956562	55956621	121035	1342.94	+	-	BND	LOW	121035_1	N	N[14:55956593[	121035_2	N	]14:55954851]N	SVTYPE=BND;POS=55954851;STRANDS=+-:19;CIPOS=-26,28;CIEND=-30,29;CIPOS95=0,0;CIEND95=0,0;MATEID=121035_2;EVENT=121035;SU=19;PE=12;SR=7;ALG=PROD;AF=0.001782;NSAMP=30;MSQ=43.82;AN=16834;AC=30;NS=8438;AC_Hom=0;AC_Het=30;AC_Hemi=0;MAF=0.00177767;HWE=1;NFAM=30	SVTYPE=BND;POS=55956593;STRANDS=+-:19;CIPOS=-30,29;CIEND=-26,28;CIPOS95=0,0;CIEND95=0,0;MATEID=121035_1;EVENT=121035;SECONDARY;SU=19;PE=12;SR=7;ALG=PROD;AF=0.001782;NSAMP=30;MSQ=43.82;AN=16834;AC=30;NS=8438;AC_Hom=0;AC_Het=30;AC_Hemi=0;MAF=0.00177767;HWE=1;NFAM=30
14	55956387	55956396	14	55956586	55956597	121036	13993.2	+	-	BND	LOW	121036_1	N	N[14:55956593[	121036_2	N	]14:55956392]N	SVTYPE=BND;POS=55956392;STRANDS=+-:100;CIPOS=-5,4;CIEND=-6,5;CIPOS95=0,0;CIEND95=0,0;MATEID=121036_2;EVENT=121036;SU=100;PE=0;SR=100;ALG=PROD;AF=0.0218;NSAMP=365;MSQ=37.13;AN=16832;AC=367;NS=8437;AC_Hom=4;AC_Het=365;AC_Hemi=0;MAF=0.021868;HWE=0.443331;NFAM=351	SVTYPE=BND;POS=55956593;STRANDS=+-:100;CIPOS=-6,5;CIEND=-5,4;CIPOS95=0,0;CIEND95=0,0;MATEID=121036_1;EVENT=121036;SECONDARY;SU=100;PE=0;SR=100;ALG=PROD;AF=0.0218;NSAMP=365;MSQ=37.13;AN=16832;AC=367;NS=8437;AC_Hom=4;AC_Het=365;AC_Hemi=0;MAF=0.021868;HWE=0.443331;NFAM=351
14	55956394	55956422	14	55956541	55956667	298806	1736.74	+	+	INV	LOW	298806	N	<INV>	.	.	.	SVTYPE=INV;POS=55956415;SVLEN=202;END=55956617;STRANDS=++:4,--:4;IMPRECISE;CIPOS=-21,7;CIEND=-76,50;CIPOS95=-7,7;CIEND95=-52,50;SU=8;PE=8;SR=0;ALG=PROD;AF=0.004633;NSAMP=78;MSQ=20.27;AN=16834;AC=78;NS=8438;AC_Hom=0;AC_Het=78;AC_Hemi=0;MAF=0.00462195;HWE=1;NFAM=78	.
14	55956483	55957030	21	36221561	36222057	21767	11743.3	+	+	BND	LOW	21767_1	N	N]21:36221591]	21767_2	N	N]14:55956513]	SVTYPE=BND;POS=55956513;STRANDS=++:12;IMPRECISE;CIPOS=-30,517;CIEND=-30,466;CIPOS95=-30,126;CIEND95=-30,104;MATEID=21767_2;EVENT=21767;SU=12;PE=12;SR=0;ALG=PROD;AF=0.03348;NSAMP=529;MSQ=20.67;AN=16726;AC=560;NS=8384;AC_Hom=62;AC_Het=502;AC_Hemi=0;MAF=0.0336355;HWE=4.35283e-09;NFAM=494	SVTYPE=BND;POS=36221591;STRANDS=++:12;IMPRECISE;CIPOS=-30,466;CIEND=-30,517;CIPOS95=-30,104;CIEND95=-30,126;MATEID=21767_1;EVENT=21767;SECONDARY;SU=12;PE=12;SR=0;ALG=PROD;AF=0.03348;NSAMP=529;MSQ=20.67;AN=16726;AC=560;NS=8384;AC_Hom=62;AC_Het=502;AC_Hemi=0;MAF=0.0336355;HWE=4.35283e-09;NFAM=494
14	55957577	55957630	14	55958490	55958546	121037	482.43	+	-	DEL	PASS	121037	N	<DEL>	.	.	.	SVTYPE=DEL;POS=55957600;SVLEN=-920;END=55958520;STRANDS=+-:21;IMPRECISE;CIPOS=-23,30;CIEND=-30,26;CIPOS95=-1,1;CIEND95=-1,1;SU=21;PE=17;SR=4;ALG=PROD;AF=0.0001188;NSAMP=2;MSQ=241.21;AN=16834;AC=2;NS=8438;AC_Hom=0;AC_Het=2;AC_Hemi=0;MAF=0.000118511;HWE=1;NFAM=2	.
14	55984553	55984570	15	56844652	56844669	21029	398.66	-	+	BND	LOW	21029_1	N	]15:56844661]N	21029_2	N	N[14:55984563[	SVTYPE=BND;POS=55984563;STRANDS=-+:29;CIPOS=-9,8;CIEND=-9,8;CIPOS95=0,0;CIEND95=0,0;MATEID=21029_2;EVENT=21029;SU=29;PE=0;SR=29;ALG=PROD;AF=0.001188;NSAMP=20;MSQ=18;AN=16834;AC=20;NS=8438;AC_Hom=0;AC_Het=20;AC_Hemi=0;MAF=0.00118511;HWE=1;NFAM=20	SVTYPE=BND;POS=56844661;STRANDS=-+:29;CIPOS=-9,8;CIEND=-9,8;CIPOS95=0,0;CIEND95=0,0;MATEID=21029_1;EVENT=21029;SECONDARY;SU=29;PE=0;SR=29;ALG=PROD;AF=0.001188;NSAMP=20;MSQ=18;AN=16834;AC=20;NS=8438;AC_Hom=0;AC_Het=20;AC_Hemi=0;MAF=0.00118511;HWE=1;NFAM=20
14	55986949	55987244	21	18456911	18457497	21738	222.13	-	-	BND	LOW	21738_1	N	[21:18457488[N	21738_2	N	[14:55987235[N	SVTYPE=BND;POS=55987235;STRANDS=--:4;IMPRECISE;CIPOS=-285,10;CIEND=-576,10;CIPOS95=-137,2;CIEND95=-188,0;MATEID=21738_2;EVENT=21738;SU=4;PE=4;SR=0;ALG=PROD;AF=0.0008317;NSAMP=14;MSQ=14.27;AN=16834;AC=14;NS=8438;AC_Hom=0;AC_Het=14;AC_Hemi=0;MAF=0.00082958;HWE=1;NFAM=14	SVTYPE=BND;POS=18457488;STRANDS=--:4;IMPRECISE;CIPOS=-576,10;CIEND=-285,10;CIPOS95=-188,0;CIEND95=-137,2;MATEID=21738_1;EVENT=21738;SECONDARY;SU=4;PE=4;SR=0;ALG=PROD;AF=0.0008317;NSAMP=14;MSQ=14.27;AN=16834;AC=14;NS=8438;AC_Hom=0;AC_Het=14;AC_Hemi=0;MAF=0.00082958;HWE=1;NFAM=14
14	56013125	56013185	14	56015041	56015092	262312	214.06	-	+	BND	LOW	262312_1	N	]14:56015067]N	262312_2	N	N[14:56013156[	SVTYPE=BND;POS=56013156;STRANDS=-+:21;CIPOS=-30,30;CIEND=-26,25;CIPOS95=0,0;CIEND95=0,0;MATEID=262312_2;EVENT=262312;SU=21;PE=10;SR=11;ALG=PROD;AF=0.0001782;NSAMP=2;MSQ=106.87;AN=16834;AC=3;NS=8438;AC_Hom=2;AC_Het=1;AC_Hemi=0;MAF=0.000177767;HWE=0.000177778;NFAM=2	SVTYPE=BND;POS=56015067;STRANDS=-+:21;CIPOS=-26,25;CIEND=-30,30;CIPOS95=0,0;CIEND95=0,0;MATEID=262312_1;EVENT=262312;SECONDARY;SU=21;PE=10;SR=11;ALG=PROD;AF=0.0001782;NSAMP=2;MSQ=106.87;AN=16834;AC=3;NS=8438;AC_Hom=2;AC_Het=1;AC_Hemi=0;MAF=0.000177767;HWE=0.000177778;NFAM=2
14	56013584	56013633	14	56015038	56015098	121038	311.21	+	-	BND	LOW	121038_1	N	N[14:56015069[	121038_2	N	]14:56013609]N	SVTYPE=BND;POS=56013609;STRANDS=+-:21;CIPOS=-25,24;CIEND=-30,30;CIPOS95=0,0;CIEND95=0,0;MATEID=121038_2;EVENT=121038;SU=21;PE=12;SR=9;ALG=PROD;AF=0.0001188;NSAMP=2;MSQ=155.61;AN=16834;AC=2;NS=8438;AC_Hom=0;AC_Het=2;AC_Hemi=0;MAF=0.000118511;HWE=1;NFAM=2	SVTYPE=BND;POS=56015069;STRANDS=+-:21;CIPOS=-30,30;CIEND=-25,24;CIPOS95=0,0;CIEND95=0,0;MATEID=121038_1;EVENT=121038;SECONDARY;SU=21;PE=12;SR=9;ALG=PROD;AF=0.0001188;NSAMP=2;MSQ=155.61;AN=16834;AC=2;NS=8438;AC_Hom=0;AC_Het=2;AC_Hemi=0;MAF=0.000118511;HWE=1;NFAM=2
14	56041485	56041741	14	56041718	56041894	121039	344.68	+	-	DEL	PASS	121039	N	<DEL>	.	.	.	SVTYPE=DEL;POS=56041495;SVLEN=-389;END=56041884;STRANDS=+-:7;IMPRECISE;CIPOS=-10,246;CIEND=-166,10;CIPOS95=-1,70;CIEND95=-72,2;SU=7;PE=7;SR=0;ALG=PROD;AF=5.94e-05;NSAMP=1;MSQ=344.66;AN=16834;AC=1;NS=8438;AC_Hom=0;AC_Het=1;AC_Hemi=0;MAF=5.92557e-05;HWE=1;NFAM=1	.
14	56071433	56071442	14	56071571	56071577	121040	3583.95	+	-	BND	LOW	121040_1	N	N[14:56071575[	121040_2	N	]14:56071439]N	SVTYPE=BND;POS=56071439;STRANDS=+-:113;CIPOS=-6,3;CIEND=-3,3;CIPOS95=0,0;CIEND95=0,0;MATEID=121040_2;EVENT=121040;SU=113;PE=3;SR=110;ALG=PROD;AF=0.00101;NSAMP=17;MSQ=210.82;AN=16834;AC=17;NS=8438;AC_Hom=0;AC_Het=17;AC_Hemi=0;MAF=0.00100735;HWE=1;NFAM=17	SVTYPE=BND;POS=56071575;STRANDS=+-:113;CIPOS=-3,3;CIEND=-6,3;CIPOS95=0,0;CIEND95=0,0;MATEID=121040_1;EVENT=121040;SECONDARY;SU=113;PE=3;SR=110;ALG=PROD;AF=0.00101;NSAMP=17;MSQ=210.82;AN=16834;AC=17;NS=8438;AC_Hom=0;AC_Het=17;AC_Hemi=0;MAF=0.00100735;HWE=1;NFAM=17
14	56113124	56113154	18	47106110	47106142	21428	4541.6	-	+	BND	LOW	21428_1	N	]18:47106116]N	21428_2	N	N[14:56113150[	SVTYPE=BND;POS=56113150;STRANDS=-+:346;IMPRECISE;CIPOS=-25,5;CIEND=-6,26;CIPOS95=-1,1;CIEND95=0,0;MATEID=21428_2;EVENT=21428;SU=346;PE=335;SR=11;ALG=PROD;AF=0.00594;NSAMP=100;MSQ=44.82;AN=16834;AC=100;NS=8438;AC_Hom=0;AC_Het=100;AC_Hemi=0;MAF=0.00592557;HWE=1;NFAM=100	SVTYPE=BND;POS=47106116;STRANDS=-+:346;IMPRECISE;CIPOS=-6,26;CIEND=-25,5;CIPOS95=0,0;CIEND95=-1,1;MATEID=21428_1;EVENT=21428;SECONDARY;SU=346;PE=335;SR=11;ALG=PROD;AF=0.00594;NSAMP=100;MSQ=44.82;AN=16834;AC=100;NS=8438;AC_Hom=0;AC_Het=100;AC_Hemi=0;MAF=0.00592557;HWE=1;NFAM=100
14	56113220	56113231	18	47106194	47106198	21429	3820.62	+	-	BND	LOW	21429_1	N	N[18:47106198[	21429_2	N	]14:56113227]N	SVTYPE=BND;POS=56113227;STRANDS=+-:271;CIPOS=-7,4;CIEND=-3,1;CIPOS95=0,0;CIEND95=0,0;MATEID=21429_2;EVENT=21429;SU=271;PE=187;SR=84;ALG=PROD;AF=0.005881;NSAMP=99;MSQ=37.98;AN=16834;AC=99;NS=8438;AC_Hom=0;AC_Het=99;AC_Hemi=0;MAF=0.00586632;HWE=1;NFAM=99	SVTYPE=BND;POS=47106198;STRANDS=+-:271;CIPOS=-3,1;CIEND=-7,4;CIPOS95=0,0;CIEND95=0,0;MATEID=21429_1;EVENT=21429;SECONDARY;SU=271;PE=187;SR=84;ALG=PROD;AF=0.005881;NSAMP=99;MSQ=37.98;AN=16834;AC=99;NS=8438;AC_Hom=0;AC_Het=99;AC_Hemi=0;MAF=0.00586632;HWE=1;NFAM=99
14	56113250	56113765	21	40955570	40956059	21774	1753.0	+	-	BND	LOW	21774_1	N	N[21:40956050[	21774_2	N	]14:56113260]N	SVTYPE=BND;POS=56113260;STRANDS=+-:5;IMPRECISE;CIPOS=-10,505;CIEND=-479,10;CIPOS95=-1,178;CIEND95=-160,0;MATEID=21774_2;EVENT=21774;SU=5;PE=5;SR=0;ALG=PROD;AF=0.005465;NSAMP=92;MSQ=17.55;AN=16834;AC=92;NS=8438;AC_Hom=0;AC_Het=92;AC_Hemi=0;MAF=0.00545153;HWE=1;NFAM=85	SVTYPE=BND;POS=40956050;STRANDS=+-:5;IMPRECISE;CIPOS=-479,10;CIEND=-10,505;CIPOS95=-160,0;CIEND95=-1,178;MATEID=21774_1;EVENT=21774;SECONDARY;SU=5;PE=5;SR=0;ALG=PROD;AF=0.005465;NSAMP=92;MSQ=17.55;AN=16834;AC=92;NS=8438;AC_Hom=0;AC_Het=92;AC_Hemi=0;MAF=0.00545153;HWE=1;NFAM=85
14	56113251	56113751	18	62056732	62056972	21460	65.63	+	-	BND	LOW	21460_1	N	N[18:62056963[	21460_2	N	]14:56113261]N	SVTYPE=BND;POS=56113261;STRANDS=+-:4;IMPRECISE;CIPOS=-10,490;CIEND=-230,10;CIPOS95=0,165;CIEND95=-104,2;MATEID=21460_2;EVENT=21460;SU=4;PE=4;SR=0;ALG=PROD;AF=0.000297;NSAMP=5;MSQ=11.22;AN=16834;AC=5;NS=8438;AC_Hom=0;AC_Het=5;AC_Hemi=0;MAF=0.000296279;HWE=1;NFAM=5	SVTYPE=BND;POS=62056963;STRANDS=+-:4;IMPRECISE;CIPOS=-230,10;CIEND=-10,490;CIPOS95=-104,2;CIEND95=0,165;MATEID=21460_1;EVENT=21460;SECONDARY;SU=4;PE=4;SR=0;ALG=PROD;AF=0.000297;NSAMP=5;MSQ=11.22;AN=16834;AC=5;NS=8438;AC_Hom=0;AC_Het=5;AC_Hemi=0;MAF=0.000296279;HWE=1;NFAM=5
14	56133362	56133367	14	56133443	56133448	121041	303.29	+	-	BND	PASS	121041_1	N	N[14:56133447[	121041_2	N	]14:56133365]N	SVTYPE=BND;POS=56133365;STRANDS=+-:11;CIPOS=-3,2;CIEND=-3,2;CIPOS95=0,0;CIEND95=0,0;MATEID=121041_2;EVENT=121041;SU=11;PE=0;SR=11;ALG=PROD;AF=5.94e-05;NSAMP=1;MSQ=302.77;AN=16834;AC=1;NS=8438;AC_Hom=0;AC_Het=1;AC_Hemi=0;MAF=5.92557e-05;HWE=1;NFAM=1	SVTYPE=BND;POS=56133447;STRANDS=+-:11;CIPOS=-3,2;CIEND=-3,2;CIPOS95=0,0;CIEND95=0,0;MATEID=121041_1;EVENT=121041;SECONDARY;SU=11;PE=0;SR=11;ALG=PROD;AF=5.94e-05;NSAMP=1;MSQ=302.77;AN=16834;AC=1;NS=8438;AC_Hom=0;AC_Het=1;AC_Hemi=0;MAF=5.92557e-05;HWE=1;NFAM=1
14	56159612	56159620	14	56169340	56169349	121042	2829.67	+	-	BND	LOW	121042_1	N	N[14:56169347[	121042_2	N	]14:56159616]N	SVTYPE=BND;POS=56159616;STRANDS=+-:92;CIPOS=-4,4;CIEND=-6,3;CIPOS95=0,0;CIEND95=0,0;MATEID=121042_2;EVENT=121042;SU=92;PE=55;SR=37;ALG=PROD;AF=0.001366;NSAMP=23;MSQ=121.81;AN=16834;AC=23;NS=8438;AC_Hom=0;AC_Het=23;AC_Hemi=0;MAF=0.00136288;HWE=1;NFAM=23	SVTYPE=BND;POS=56169347;STRANDS=+-:92;CIPOS=-6,3;CIEND=-4,4;CIPOS95=0,0;CIEND95=0,0;MATEID=121042_1;EVENT=121042;SECONDARY;SU=92;PE=55;SR=37;ALG=PROD;AF=0.001366;NSAMP=23;MSQ=121.81;AN=16834;AC=23;NS=8438;AC_Hom=0;AC_Het=23;AC_Hemi=0;MAF=0.00136288;HWE=1;NFAM=23
14	56184210	56184773	16	66059319	66059624	21189	20.91	-	-	BND	LOW	21189_1	N	[16:66059615[N	21189_2	N	[14:56184768[N	SVTYPE=BND;POS=56184768;STRANDS=--:4;IMPRECISE;CIPOS=-557,6;CIEND=-295,10;CIPOS95=-197,0;CIEND95=-145,1;MATEID=21189_2;EVENT=21189;SU=4;PE=4;SR=0;ALG=PROD;AF=5.94e-05;NSAMP=1;MSQ=20.89;AN=16834;AC=1;NS=8438;AC_Hom=0;AC_Het=1;AC_Hemi=0;MAF=5.92557e-05;HWE=1;NFAM=1	SVTYPE=BND;POS=66059615;STRANDS=--:4;IMPRECISE;CIPOS=-295,10;CIEND=-557,6;CIPOS95=-145,1;CIEND95=-197,0;MATEID=21189_1;EVENT=21189;SECONDARY;SU=4;PE=4;SR=0;ALG=PROD;AF=5.94e-05;NSAMP=1;MSQ=20.89;AN=16834;AC=1;NS=8438;AC_Hom=0;AC_Het=1;AC_Hemi=0;MAF=5.92557e-05;HWE=1;NFAM=1
14	56184446	56184451	14	56265391	56265408	262313	411.58	-	+	DUP	PASS	262313	N	<DUP>	.	.	.	SVTYPE=DUP;POS=56184450;SVLEN=80948;END=56265398;STRANDS=-+:33;CIPOS=-4,1;CIEND=-7,10;CIPOS95=0,0;CIEND95=0,0;SU=33;PE=25;SR=8;ALG=PROD;AF=0.0001188;NSAMP=1;MSQ=411.24;AN=16834;AC=2;NS=8438;AC_Hom=2;AC_Het=0;AC_Hemi=0;MAF=0.000118511;HWE=5.92593e-05;NFAM=1	.
14	56184648	56185128	X	1007847	1008481	21890	178.5	+	+	BND	LOW	21890_1	N	N]X:1007895]	21890_2	N	N]14:56184698]	SVTYPE=BND;POS=56184698;STRANDS=++:4;IMPRECISE;CIPOS=-50,430;CIEND=-48,586;CIPOS95=-50,113;CIEND95=-48,198;MATEID=21890_2;EVENT=21890;SU=4;PE=4;SR=0;ALG=PROD;AF=0.0004752;NSAMP=8;MSQ=21.43;AN=16834;AC=8;NS=8438;AC_Hom=0;AC_Het=8;AC_Hemi=0;MAF=0.000474046;HWE=1;NFAM=8	SVTYPE=BND;POS=1007895;STRANDS=++:4;IMPRECISE;CIPOS=-48,586;CIEND=-50,430;CIPOS95=-48,198;CIEND95=-50,113;MATEID=21890_1;EVENT=21890;SECONDARY;SU=4;PE=4;SR=0;ALG=PROD;AF=0.0004752;NSAMP=8;MSQ=21.43;AN=16834;AC=8;NS=8438;AC_Hom=0;AC_Het=8;AC_Hemi=0;MAF=0.000474046;HWE=1;NFAM=8
14	56186051	56186057	14	56189106	56189125	121043	398.58	+	-	DEL	PASS	121043	N	<DEL>	.	.	.	SVTYPE=DEL;POS=56186054;SVLEN=-3061;END=56189115;STRANDS=+-:20;CIPOS=-3,3;CIEND=-9,10;CIPOS95=0,0;CIEND95=0,0;SU=20;PE=9;SR=11;ALG=PROD;AF=5.94e-05;NSAMP=1;MSQ=398.58;AN=16834;AC=1;NS=8438;AC_Hom=0;AC_Het=1;AC_Hemi=0;MAF=5.92557e-05;HWE=1;NFAM=1	.
14	56198747	56198795	14	56202180	56202240	121044	2901.52	+	-	DEL	PASS	121044	N	<DEL>	.	.	.	SVTYPE=DEL;POS=56198771;SVLEN=-3439;END=56202210;STRANDS=+-:116;CIPOS=-24,24;CIEND=-30,30;CIPOS95=0,0;CIEND95=0,0;SU=116;PE=83;SR=33;ALG=PROD;AF=0.0002376;NSAMP=4;MSQ=725.38;AN=16834;AC=4;NS=8438;AC_Hom=0;AC_Het=4;AC_Hemi=0;MAF=0.000237023;HWE=1;NFAM=4	.
14	56202426	56202426	14	56205827	56205827	121045	81961.5	+	-	DEL	PASS	121045	N	<DEL>	.	.	.	SVTYPE=DEL;POS=56202426;SVLEN=-3401;END=56205827;STRANDS=+-:3661;CIPOS=0,0;CIEND=0,0;CIPOS95=0,0;CIEND95=0,0;SU=3661;PE=1999;SR=1662;ALG=PROD;AF=0.01188;NSAMP=196;MSQ=418.17;AN=16834;AC=200;NS=8438;AC_Hom=8;AC_Het=192;AC_Hemi=0;MAF=0.0118511;HWE=0.0301927;NFAM=194	.
14	56207772	56208384	16	79790209	79790540	21202	95.77	-	-	BND	LOW	21202_1	N	[16:79790491[N	21202_2	N	[14:56208340[N	SVTYPE=BND;POS=56208340;STRANDS=--:19;IMPRECISE;CIPOS=-567,45;CIEND=-281,50;CIPOS95=-166,45;CIEND95=-99,50;MATEID=21202_2;EVENT=21202;SU=19;PE=19;SR=0;ALG=SUM;AF=0.000297;NSAMP=5;MSQ=17.86;AN=16834;AC=5;NS=8438;AC_Hom=0;AC_Het=5;AC_Hemi=0;MAF=0.000296279;HWE=1;NFAM=5	SVTYPE=BND;POS=79790491;STRANDS=--:19;IMPRECISE;CIPOS=-281,50;CIEND=-567,45;CIPOS95=-99,50;CIEND95=-166,45;MATEID=21202_1;EVENT=21202;SECONDARY;SU=19;PE=19;SR=0;ALG=SUM;AF=0.000297;NSAMP=5;MSQ=17.86;AN=16834;AC=5;NS=8438;AC_Hom=0;AC_Het=5;AC_Hemi=0;MAF=0.000296279;HWE=1;NFAM=5
14	56208400	56208457	16	79790431	79790488	21130	2187.39	+	+	BND	LOW	21130_1	N	N]16:79790460]	21130_2	N	N]14:56208429]	SVTYPE=BND;POS=56208429;STRANDS=++:13;CIPOS=-29,28;CIEND=-29,28;CIPOS95=0,0;CIEND95=0,0;MATEID=21130_2;EVENT=21130;SU=13;PE=0;SR=13;ALG=PROD;AF=0.004574;NSAMP=77;MSQ=27.43;AN=16834;AC=77;NS=8438;AC_Hom=0;AC_Het=77;AC_Hemi=0;MAF=0.00456269;HWE=1;NFAM=77	SVTYPE=BND;POS=79790460;STRANDS=++:13;CIPOS=-29,28;CIEND=-29,28;CIPOS95=0,0;CIEND95=0,0;MATEID=21130_1;EVENT=21130;SECONDARY;SU=13;PE=0;SR=13;ALG=PROD;AF=0.004574;NSAMP=77;MSQ=27.43;AN=16834;AC=77;NS=8438;AC_Hom=0;AC_Het=77;AC_Hemi=0;MAF=0.00456269;HWE=1;NFAM=77
14	56222772	56222792	14	56222845	56222865	121046	233.81	+	-	BND	LOW	121046_1	N	N[14:56222856[	121046_2	N	]14:56222782]N	SVTYPE=BND;POS=56222782;STRANDS=+-:8;CIPOS=-10,10;CIEND=-10,10;CIPOS95=0,0;CIEND95=0,0;MATEID=121046_2;EVENT=121046;SU=8;PE=0;SR=8;ALG=PROD;AF=5.94e-05;NSAMP=1;MSQ=233.76;AN=16834;AC=1;NS=8438;AC_Hom=0;AC_Het=1;AC_Hemi=0;MAF=5.92557e-05;HWE=1;NFAM=1	SVTYPE=BND;POS=56222856;STRANDS=+-:8;CIPOS=-10,10;CIEND=-10,10;CIPOS95=0,0;CIEND95=0,0;MATEID=121046_1;EVENT=121046;SECONDARY;SU=8;PE=0;SR=8;ALG=PROD;AF=5.94e-05;NSAMP=1;MSQ=233.76;AN=16834;AC=1;NS=8438;AC_Hom=0;AC_Het=1;AC_Hemi=0;MAF=5.92557e-05;HWE=1;NFAM=1
14	56225271	56225289	14	56229279	56229283	121047	539.6	+	-	DEL	PASS	121047	N	<DEL>	.	.	.	SVTYPE=DEL;POS=56225279;SVLEN=-4003;END=56229282;STRANDS=+-:24;CIPOS=-8,10;CIEND=-3,1;CIPOS95=0,0;CIEND95=0,0;SU=24;PE=12;SR=12;ALG=PROD;AF=5.94e-05;NSAMP=1;MSQ=539.6;AN=16834;AC=1;NS=8438;AC_Hom=0;AC_Het=1;AC_Hemi=0;MAF=5.92557e-05;HWE=1;NFAM=1	.
14	56244209	56244226	X	26468920	26468937	21963	969.17	-	-	BND	LOW	21963_1	N	[X:26468930[N	21963_2	N	[14:56244219[N	SVTYPE=BND;POS=56244219;STRANDS=--:4;CIPOS=-9,8;CIEND=-9,8;CIPOS95=0,0;CIEND95=0,0;MATEID=21963_2;EVENT=21963;SU=4;PE=0;SR=4;ALG=PROD;AF=0.003267;NSAMP=55;MSQ=16.36;AN=16834;AC=55;NS=8438;AC_Hom=0;AC_Het=56;AC_Hemi=0;MAF=0.00331832;HWE=1;NFAM=54	SVTYPE=BND;POS=26468930;STRANDS=--:4;CIPOS=-9,8;CIEND=-9,8;CIPOS95=0,0;CIEND95=0,0;MATEID=21963_1;EVENT=21963;SECONDARY;SU=4;PE=0;SR=4;ALG=PROD;AF=0.003267;NSAMP=55;MSQ=16.36;AN=16834;AC=55;NS=8438;AC_Hom=0;AC_Het=56;AC_Hemi=0;MAF=0.00331832;HWE=1;NFAM=54
14	56273419	56273830	14	56277005	56277189	121048	158.68	+	-	DEL	PASS	121048	N	<DEL>	.	.	.	SVTYPE=DEL;POS=56273429;SVLEN=-3750;END=56277179;STRANDS=+-:6;IMPRECISE;CIPOS=-10,401;CIEND=-174,10;CIPOS95=0,126;CIEND95=-75,2;SU=6;PE=6;SR=0;ALG=PROD;AF=5.94e-05;NSAMP=1;MSQ=158.68;AN=16834;AC=1;NS=8438;AC_Hom=0;AC_Het=1;AC_Hemi=0;MAF=5.92557e-05;HWE=1;NFAM=1	.
14	56278299	56278652	14	58419630	58419753	121049	32.56	+	-	BND	LOW	121049_1	N	N[14:58419744[	121049_2	N	]14:56278309]N	SVTYPE=BND;POS=56278309;STRANDS=+-:8;IMPRECISE;CIPOS=-10,343;CIEND=-113,10;CIPOS95=-1,135;CIEND95=-48,2;MATEID=121049_2;EVENT=121049;SU=8;PE=8;SR=0;ALG=PROD;AF=5.94e-05;NSAMP=1;MSQ=32.56;AN=16834;AC=1;NS=8438;AC_Hom=0;AC_Het=1;AC_Hemi=0;MAF=5.92557e-05;HWE=1;NFAM=1	SVTYPE=BND;POS=58419744;STRANDS=+-:8;IMPRECISE;CIPOS=-113,10;CIEND=-10,343;CIPOS95=-48,2;CIEND95=-1,135;MATEID=121049_1;EVENT=121049;SECONDARY;SU=8;PE=8;SR=0;ALG=PROD;AF=5.94e-05;NSAMP=1;MSQ=32.56;AN=16834;AC=1;NS=8438;AC_Hom=0;AC_Het=1;AC_Hemi=0;MAF=5.92557e-05;HWE=1;NFAM=1
14	56295330	56295334	14	56297201	56297205	121050	10824.6	+	-	BND	PASS	121050_1	N	N[14:56297205[	121050_2	N	]14:56295332]N	SVTYPE=BND;POS=56295332;STRANDS=+-:528;CIPOS=-2,2;CIEND=-3,1;CIPOS95=0,0;CIEND95=0,0;MATEID=121050_2;EVENT=121050;SU=528;PE=283;SR=245;ALG=PROD;AF=0.00202;NSAMP=34;MSQ=318.36;AN=16834;AC=34;NS=8438;AC_Hom=0;AC_Het=34;AC_Hemi=0;MAF=0.0020147;HWE=1;NFAM=33	SVTYPE=BND;POS=56297205;STRANDS=+-:528;CIPOS=-3,1;CIEND=-2,2;CIPOS95=0,0;CIEND95=0,0;MATEID=121050_1;EVENT=121050;SECONDARY;SU=528;PE=283;SR=245;ALG=PROD;AF=0.00202;NSAMP=34;MSQ=318.36;AN=16834;AC=34;NS=8438;AC_Hom=0;AC_Het=34;AC_Hemi=0;MAF=0.0020147;HWE=1;NFAM=33
14	56329471	56329552	14	56338975	56339055	121051	1764.88	+	-	DEL	PASS	121051	N	<DEL>	.	.	.	SVTYPE=DEL;POS=56329502;SVLEN=-9523;END=56339025;STRANDS=+-:27;IMPRECISE;CIPOS=-31,50;CIEND=-50,30;CIPOS95=-2,2;CIEND95=-3,3;SU=27;PE=26;SR=1;ALG=PROD;AF=0.0003564;NSAMP=6;MSQ=294.15;AN=16834;AC=6;NS=8438;AC_Hom=0;AC_Het=6;AC_Hemi=0;MAF=0.000355534;HWE=1;NFAM=6	.
14	56330642	56330660	14	56336301	56336304	121052	605.41	+	-	DEL	PASS	121052	N	<DEL>	.	.	.	SVTYPE=DEL;POS=56330650;SVLEN=-5654;END=56336304;STRANDS=+-:27;CIPOS=-8,10;CIEND=-3,0;CIPOS95=0,0;CIEND95=0,0;SU=27;PE=15;SR=12;ALG=PROD;AF=5.94e-05;NSAMP=1;MSQ=605.41;AN=16834;AC=1;NS=8438;AC_Hom=0;AC_Het=1;AC_Hemi=0;MAF=5.92557e-05;HWE=1;NFAM=1	.
14	56354350	56354810	19	4886560	4886979	21512	154.39	+	+	BND	LOW	21512_1	N	N]19:4886590]	21512_2	N	N]14:56354380]	SVTYPE=BND;POS=56354380;STRANDS=++:10;IMPRECISE;CIPOS=-30,430;CIEND=-30,389;CIPOS95=-30,131;CIEND95=-30,78;MATEID=21512_2;EVENT=21512;SU=10;PE=10;SR=0;ALG=PROD;AF=0.000297;NSAMP=5;MSQ=29.27;AN=16834;AC=5;NS=8438;AC_Hom=0;AC_Het=5;AC_Hemi=0;MAF=0.000296279;HWE=1;NFAM=4	SVTYPE=BND;POS=4886590;STRANDS=++:10;IMPRECISE;CIPOS=-30,389;CIEND=-30,430;CIPOS95=-30,78;CIEND95=-30,131;MATEID=21512_1;EVENT=21512;SECONDARY;SU=10;PE=10;SR=0;ALG=PROD;AF=0.000297;NSAMP=5;MSQ=29.27;AN=16834;AC=5;NS=8438;AC_Hom=0;AC_Het=5;AC_Hemi=0;MAF=0.000296279;HWE=1;NFAM=4
14	56357580	56357600	14	56357692	56357712	121053	320.75	+	-	DEL	PASS	121053	N	<DEL>	.	.	.	SVTYPE=DEL;POS=56357590;SVLEN=-112;END=56357702;STRANDS=+-:12;CIPOS=-10,10;CIEND=-10,10;CIPOS95=0,0;CIEND95=0,0;SU=12;PE=0;SR=12;ALG=PROD;AF=5.94e-05;NSAMP=1;MSQ=320.74;AN=16834;AC=1;NS=8438;AC_Hom=0;AC_Het=1;AC_Hemi=0;MAF=5.92557e-05;HWE=1;NFAM=1	.
14	56377896	56378087	X	11952791	11953196	21935	4375.15	+	-	BND	LOW	21935_1	N	N[X:11953191[	21935_2	N	]14:56377908]N	SVTYPE=BND;POS=56377908;STRANDS=+-:178;IMPRECISE;CIPOS=-12,179;CIEND=-399,6;CIPOS95=-4,4;CIEND95=-49,6;MATEID=21935_2;EVENT=21935;SU=178;PE=178;SR=0;ALG=PROD;AF=0.002376;NSAMP=39;MSQ=112.08;AN=16834;AC=40;NS=8438;AC_Hom=2;AC_Het=38;AC_Hemi=0;MAF=0.00237023;HWE=0.0452712;NFAM=37	SVTYPE=BND;POS=11953191;STRANDS=+-:178;IMPRECISE;CIPOS=-399,6;CIEND=-12,179;CIPOS95=-49,6;CIEND95=-4,4;MATEID=21935_1;EVENT=21935;SECONDARY;SU=178;PE=178;SR=0;ALG=PROD;AF=0.002376;NSAMP=39;MSQ=112.08;AN=16834;AC=40;NS=8438;AC_Hom=2;AC_Het=38;AC_Hemi=0;MAF=0.00237023;HWE=0.0452712;NFAM=37
14	56407367	56407426	14	56411986	56412043	262314	277.57	-	+	DUP	PASS	262314	N	<DUP>	.	.	.	SVTYPE=DUP;POS=56407397;SVLEN=4616;END=56412013;STRANDS=-+:29;CIPOS=-30,29;CIEND=-27,30;CIPOS95=0,0;CIEND95=0,0;SU=29;PE=14;SR=15;ALG=PROD;AF=0.0001188;NSAMP=2;MSQ=138.55;AN=16834;AC=2;NS=8438;AC_Hom=0;AC_Het=2;AC_Hemi=0;MAF=0.000118511;HWE=1;NFAM=2	.
14	56464722	56465036	14	56484937	56485455	262315	18.14	-	+	DUP	PASS	262315	N	<DUP>	.	.	.	SVTYPE=DUP;POS=56465026;SVLEN=19921;END=56484947;STRANDS=-+:4;IMPRECISE;CIPOS=-304,10;CIEND=-10,508;CIPOS95=-154,1;CIEND95=-1,175;SU=4;PE=4;SR=0;ALG=PROD;AF=5.94e-05;NSAMP=1;MSQ=17.15;AN=16834;AC=1;NS=8438;AC_Hom=0;AC_Het=1;AC_Hemi=0;MAF=5.92557e-05;HWE=1;NFAM=1	.
14	56473799	56474355	14	56480867	56481191	121054	27.09	+	-	BND	LOW	121054_1	N	N[14:56481182[	121054_2	N	]14:56473809]N	SVTYPE=BND;POS=56473809;STRANDS=+-:4;IMPRECISE;CIPOS=-10,546;CIEND=-314,10;CIPOS95=-1,189;CIEND95=-160,1;MATEID=121054_2;EVENT=121054;SU=4;PE=4;SR=0;ALG=PROD;AF=0.0001782;NSAMP=3;MSQ=7.8;AN=16834;AC=3;NS=8438;AC_Hom=0;AC_Het=3;AC_Hemi=0;MAF=0.000177767;HWE=1;NFAM=3	SVTYPE=BND;POS=56481182;STRANDS=+-:4;IMPRECISE;CIPOS=-314,10;CIEND=-10,546;CIPOS95=-160,1;CIEND95=-1,189;MATEID=121054_1;EVENT=121054;SECONDARY;SU=4;PE=4;SR=0;ALG=PROD;AF=0.0001782;NSAMP=3;MSQ=7.8;AN=16834;AC=3;NS=8438;AC_Hom=0;AC_Het=3;AC_Hemi=0;MAF=0.000177767;HWE=1;NFAM=3
14	56520307	56520325	14	56520616	56520633	121055	240.18	+	-	DEL	PASS	121055	N	<DEL>	.	.	.	SVTYPE=DEL;POS=56520317;SVLEN=-308;END=56520625;STRANDS=+-:5;CIPOS=-10,8;CIEND=-9,8;CIPOS95=0,0;CIEND95=0,0;SU=5;PE=1;SR=4;ALG=PROD;AF=5.94e-05;NSAMP=1;MSQ=239.52;AN=16834;AC=1;NS=8438;AC_Hom=0;AC_Het=1;AC_Hemi=0;MAF=5.92557e-05;HWE=1;NFAM=1	.
14	56527582	56527602	14	56531420	56531438	262316	220.74	-	+	DUP	PASS	262316	N	<DUP>	.	.	.	SVTYPE=DUP;POS=56527592;SVLEN=3836;END=56531428;STRANDS=-+:19;CIPOS=-10,10;CIEND=-8,10;CIPOS95=0,0;CIEND95=0,0;SU=19;PE=9;SR=10;ALG=PROD;AF=0.0001188;NSAMP=2;MSQ=110.11;AN=16834;AC=2;NS=8438;AC_Hom=0;AC_Het=2;AC_Hemi=0;MAF=0.000118511;HWE=1;NFAM=2	.
14	56557445	56557460	14	56557499	56557509	121057	2696.29	+	-	BND	PASS	121057_1	N	N[14:56557505[	121057_2	N	]14:56557453]N	SVTYPE=BND;POS=56557453;STRANDS=+-:75;CIPOS=-8,7;CIEND=-5,5;CIPOS95=0,0;CIEND95=0,0;MATEID=121057_2;EVENT=121057;SU=75;PE=0;SR=75;ALG=PROD;AF=0.0007128;NSAMP=10;MSQ=269.61;AN=16834;AC=12;NS=8438;AC_Hom=4;AC_Het=8;AC_Hemi=0;MAF=0.000711069;HWE=5.20966e-06;NFAM=8	SVTYPE=BND;POS=56557505;STRANDS=+-:75;CIPOS=-5,5;CIEND=-8,7;CIPOS95=0,0;CIEND95=0,0;MATEID=121057_1;EVENT=121057;SECONDARY;SU=75;PE=0;SR=75;ALG=PROD;AF=0.0007128;NSAMP=10;MSQ=269.61;AN=16834;AC=12;NS=8438;AC_Hom=4;AC_Het=8;AC_Hemi=0;MAF=0.000711069;HWE=5.20966e-06;NFAM=8
14	56582331	56582338	14	56582652	56582659	121058	374.79	+	-	DEL	PASS	121058	N	<DEL>	.	.	.	SVTYPE=DEL;POS=56582335;SVLEN=-321;END=56582656;STRANDS=+-:11;CIPOS=-4,3;CIEND=-4,3;CIPOS95=0,0;CIEND95=0,0;SU=11;PE=3;SR=8;ALG=PROD;AF=5.94e-05;NSAMP=1;MSQ=374.72;AN=16834;AC=1;NS=8438;AC_Hom=0;AC_Het=1;AC_Hemi=0;MAF=5.92557e-05;HWE=1;NFAM=1	.
14	56585151	56585168	14	56585553	56585570	121059	29.75	+	-	BND	LOW	121059_1	N	N[14:56585563[	121059_2	N	]14:56585160]N	SVTYPE=BND;POS=56585160;STRANDS=+-:4;CIPOS=-9,8;CIEND=-9,8;CIPOS95=0,0;CIEND95=0,0;MATEID=121059_2;EVENT=121059;SU=4;PE=0;SR=4;ALG=PROD;AF=5.946e-05;NSAMP=1;MSQ=26.81;AN=16818;AC=1;NS=8430;AC_Hom=0;AC_Het=1;AC_Hemi=0;MAF=5.9312e-05;HWE=1;NFAM=1	SVTYPE=BND;POS=56585563;STRANDS=+-:4;CIPOS=-9,8;CIEND=-9,8;CIPOS95=0,0;CIEND95=0,0;MATEID=121059_1;EVENT=121059;SECONDARY;SU=4;PE=0;SR=4;ALG=PROD;AF=5.946e-05;NSAMP=1;MSQ=26.81;AN=16818;AC=1;NS=8430;AC_Hom=0;AC_Het=1;AC_Hemi=0;MAF=5.9312e-05;HWE=1;NFAM=1
14	56614260	56614276	14	56638673	56638693	121060	269.58	+	-	DEL	PASS	121060	N	<DEL>	.	.	.	SVTYPE=DEL;POS=56614266;SVLEN=-24417;END=56638683;STRANDS=+-:11;IMPRECISE;CIPOS=-6,10;CIEND=-10,10;CIPOS95=-1,1;CIEND95=-1,0;SU=11;PE=8;SR=3;ALG=PROD;AF=5.94e-05;NSAMP=1;MSQ=269.58;AN=16834;AC=1;NS=8438;AC_Hom=0;AC_Het=1;AC_Hemi=0;MAF=5.92557e-05;HWE=1;NFAM=1	.
14	56666860	56666860	14	56667030	56667030	262317	421204.0	-	+	DUP	PASS	262317	N	<DUP>	.	.	.	SVTYPE=DUP;POS=56666860;SVLEN=170;END=56667030;STRANDS=-+:29443;CIPOS=0,0;CIEND=0,0;CIPOS95=0,0;CIEND95=0,0;SU=29443;PE=30;SR=29413;ALG=PROD;AF=0.2858;NSAMP=4689;MSQ=89.46;AN=16834;AC=4811;NS=8438;AC_Hom=244;AC_Het=4581;AC_Hemi=0;MAF=0.285909;HWE=0;NFAM=4106	.
14	56676261	56676273	14	56678256	56678267	121062	257.21	+	-	BND	LOW	121062_1	N	N[14:56678264[	121062_2	N	]14:56676267]N	SVTYPE=BND;POS=56676267;STRANDS=+-:13;CIPOS=-6,6;CIEND=-7,4;CIPOS95=0,0;CIEND95=0,0;MATEID=121062_2;EVENT=121062;SU=13;PE=8;SR=5;ALG=PROD;AF=0.0001782;NSAMP=3;MSQ=82.09;AN=16834;AC=3;NS=8438;AC_Hom=0;AC_Het=3;AC_Hemi=0;MAF=0.000177767;HWE=1;NFAM=3	SVTYPE=BND;POS=56678264;STRANDS=+-:13;CIPOS=-7,4;CIEND=-6,6;CIPOS95=0,0;CIEND95=0,0;MATEID=121062_1;EVENT=121062;SECONDARY;SU=13;PE=8;SR=5;ALG=PROD;AF=0.0001782;NSAMP=3;MSQ=82.09;AN=16834;AC=3;NS=8438;AC_Hom=0;AC_Het=3;AC_Hemi=0;MAF=0.000177767;HWE=1;NFAM=3
14	56686967	56686985	14	56690075	56690094	121063	95.81	+	-	DEL	PASS	121063	N	<DEL>	.	.	.	SVTYPE=DEL;POS=56686975;SVLEN=-3110;END=56690085;STRANDS=+-:7;IMPRECISE;CIPOS=-8,10;CIEND=-10,9;CIPOS95=-1,1;CIEND95=-1,1;SU=7;PE=5;SR=2;ALG=PROD;AF=5.94e-05;NSAMP=1;MSQ=95.81;AN=16834;AC=1;NS=8438;AC_Hom=0;AC_Het=1;AC_Hemi=0;MAF=5.92557e-05;HWE=1;NFAM=1	.
14	56702774	56702779	14	56702866	56702871	121064	254.68	+	-	DEL	PASS	121064	N	<DEL>	.	.	.	SVTYPE=DEL;POS=56702777;SVLEN=-92;END=56702869;STRANDS=+-:11;CIPOS=-3,2;CIEND=-3,2;CIPOS95=0,0;CIEND95=0,0;SU=11;PE=0;SR=11;ALG=PROD;AF=5.94e-05;NSAMP=1;MSQ=254.68;AN=16834;AC=1;NS=8438;AC_Hom=0;AC_Het=1;AC_Hemi=0;MAF=5.92557e-05;HWE=1;NFAM=1	.
14	56795129	56795144	X	115487123	115487137	22089	89.48	+	+	BND	LOW	22089_1	N	N]X:115487129]	22089_2	N	N]14:56795136]	SVTYPE=BND;POS=56795136;STRANDS=++:11;CIPOS=-7,8;CIEND=-6,8;CIPOS95=0,0;CIEND95=0,0;MATEID=22089_2;EVENT=22089;SU=11;PE=7;SR=4;ALG=PROD;AF=5.94e-05;NSAMP=1;MSQ=86.66;AN=16834;AC=1;NS=8438;AC_Hom=0;AC_Het=1;AC_Hemi=0;MAF=5.92557e-05;HWE=1;NFAM=1	SVTYPE=BND;POS=115487129;STRANDS=++:11;CIPOS=-6,8;CIEND=-7,8;CIPOS95=0,0;CIEND95=0,0;MATEID=22089_1;EVENT=22089;SECONDARY;SU=11;PE=7;SR=4;ALG=PROD;AF=5.94e-05;NSAMP=1;MSQ=86.66;AN=16834;AC=1;NS=8438;AC_Hom=0;AC_Het=1;AC_Hemi=0;MAF=5.92557e-05;HWE=1;NFAM=1
14	56795132	56795139	X	115486787	115486794	22088	96.55	-	-	BND	LOW	22088_1	N	[X:115486793[N	22088_2	N	[14:56795138[N	SVTYPE=BND;POS=56795138;STRANDS=--:14;CIPOS=-5,2;CIEND=-5,2;CIPOS95=0,0;CIEND95=0,0;MATEID=22088_2;EVENT=22088;SU=14;PE=7;SR=7;ALG=PROD;AF=5.94e-05;NSAMP=1;MSQ=95.68;AN=16834;AC=1;NS=8438;AC_Hom=0;AC_Het=1;AC_Hemi=0;MAF=5.92557e-05;HWE=1;NFAM=1	SVTYPE=BND;POS=115486793;STRANDS=--:14;CIPOS=-5,2;CIEND=-5,2;CIPOS95=0,0;CIEND95=0,0;MATEID=22088_1;EVENT=22088;SECONDARY;SU=14;PE=7;SR=7;ALG=PROD;AF=5.94e-05;NSAMP=1;MSQ=95.68;AN=16834;AC=1;NS=8438;AC_Hom=0;AC_Het=1;AC_Hemi=0;MAF=5.92557e-05;HWE=1;NFAM=1
14	56821424	56821925	X	25489487	25490060	21960	106.11	-	+	BND	LOW	21960_1	N	]X:25489537]N	21960_2	N	N[14:56821876[	SVTYPE=BND;POS=56821876;STRANDS=-+:4;IMPRECISE;CIPOS=-451,50;CIEND=-50,523;CIPOS95=-185,50;CIEND95=-50,154;MATEID=21960_2;EVENT=21960;SU=4;PE=4;SR=0;ALG=PROD;AF=0.0002376;NSAMP=4;MSQ=24.76;AN=16834;AC=4;NS=8438;AC_Hom=0;AC_Het=4;AC_Hemi=0;MAF=0.000237023;HWE=1;NFAM=4	SVTYPE=BND;POS=25489537;STRANDS=-+:4;IMPRECISE;CIPOS=-50,523;CIEND=-451,50;CIPOS95=-50,154;CIEND95=-185,50;MATEID=21960_1;EVENT=21960;SECONDARY;SU=4;PE=4;SR=0;ALG=PROD;AF=0.0002376;NSAMP=4;MSQ=24.76;AN=16834;AC=4;NS=8438;AC_Hom=0;AC_Het=4;AC_Hemi=0;MAF=0.000237023;HWE=1;NFAM=4
14	56821569	56821900	17	79927893	79928068	21357	104.74	-	+	BND	LOW	21357_1	N	]17:79927903]N	21357_2	N	N[14:56821891[	SVTYPE=BND;POS=56821891;STRANDS=-+:4;IMPRECISE;CIPOS=-321,10;CIEND=-10,165;CIPOS95=-171,1;CIEND95=-2,82;MATEID=21357_2;EVENT=21357;SU=4;PE=4;SR=0;ALG=PROD;AF=0.0002376;NSAMP=4;MSQ=25.81;AN=16834;AC=4;NS=8438;AC_Hom=0;AC_Het=4;AC_Hemi=0;MAF=0.000237023;HWE=1;NFAM=4	SVTYPE=BND;POS=79927903;STRANDS=-+:4;IMPRECISE;CIPOS=-10,165;CIEND=-321,10;CIPOS95=-2,82;CIEND95=-171,1;MATEID=21357_1;EVENT=21357;SECONDARY;SU=4;PE=4;SR=0;ALG=PROD;AF=0.0002376;NSAMP=4;MSQ=25.81;AN=16834;AC=4;NS=8438;AC_Hom=0;AC_Het=4;AC_Hemi=0;MAF=0.000237023;HWE=1;NFAM=4
14	56821940	56822565	X	22957153	22957727	21953	2938.02	+	+	BND	LOW	21953_1	N	N]X:22957203]	21953_2	N	N]14:56822008]	SVTYPE=BND;POS=56822008;STRANDS=++:20;IMPRECISE;CIPOS=-68,557;CIEND=-50,524;CIPOS95=-68,138;CIEND95=-50,145;MATEID=21953_2;EVENT=21953;SU=20;PE=20;SR=0;ALG=SUM;AF=0.005465;NSAMP=92;MSQ=31.06;RETAINED;AN=16834;AC=92;NS=8438;AC_Hom=0;AC_Het=92;AC_Hemi=0;MAF=0.00545153;HWE=1;NFAM=92	SVTYPE=BND;POS=22957203;STRANDS=++:20;IMPRECISE;CIPOS=-50,524;CIEND=-68,557;CIPOS95=-50,145;CIEND95=-68,138;MATEID=21953_1;EVENT=21953;SECONDARY;SU=20;PE=20;SR=0;ALG=SUM;AF=0.005465;NSAMP=92;MSQ=31.06;RETAINED;AN=16834;AC=92;NS=8438;AC_Hom=0;AC_Het=92;AC_Hemi=0;MAF=0.00545153;HWE=1;NFAM=92
14	56821997	56822425	X	25489416	25489639	21959	192.55	+	-	BND	LOW	21959_1	N	N[X:25489590[	21959_2	N	]14:56822047]N	SVTYPE=BND;POS=56822047;STRANDS=+-:17;IMPRECISE;CIPOS=-50,378;CIEND=-173,50;CIPOS95=-50,88;CIEND95=-25,25;MATEID=21959_2;EVENT=21959;SU=17;PE=17;SR=0;ALG=PROD;AF=0.0003564;NSAMP=6;MSQ=31.22;AN=16834;AC=6;NS=8438;AC_Hom=0;AC_Het=6;AC_Hemi=0;MAF=0.000355534;HWE=1;NFAM=6	SVTYPE=BND;POS=25489590;STRANDS=+-:17;IMPRECISE;CIPOS=-173,50;CIEND=-50,378;CIPOS95=-25,25;CIEND95=-50,88;MATEID=21959_1;EVENT=21959;SECONDARY;SU=17;PE=17;SR=0;ALG=PROD;AF=0.0003564;NSAMP=6;MSQ=31.22;AN=16834;AC=6;NS=8438;AC_Hom=0;AC_Het=6;AC_Hemi=0;MAF=0.000355534;HWE=1;NFAM=6
14	56822012	56822631	X	150241085	150241633	22147	1036.66	+	+	BND	LOW	22147_1	N	N]X:150241178]	22147_2	N	N]14:56822058]	SVTYPE=BND;POS=56822058;STRANDS=++:17;IMPRECISE;CIPOS=-46,573;CIEND=-93,455;CIPOS95=-46,164;CIEND95=-93,112;MATEID=22147_2;EVENT=22147;SU=17;PE=17;SR=0;ALG=SUM;AF=0.002495;NSAMP=42;MSQ=24.18;AN=16834;AC=42;NS=8438;AC_Hom=0;AC_Het=42;AC_Hemi=0;MAF=0.00248874;HWE=1;NFAM=41	SVTYPE=BND;POS=150241178;STRANDS=++:17;IMPRECISE;CIPOS=-93,455;CIEND=-46,573;CIPOS95=-93,112;CIEND95=-46,164;MATEID=22147_1;EVENT=22147;SECONDARY;SU=17;PE=17;SR=0;ALG=SUM;AF=0.002495;NSAMP=42;MSQ=24.18;AN=16834;AC=42;NS=8438;AC_Hom=0;AC_Het=42;AC_Hemi=0;MAF=0.00248874;HWE=1;NFAM=41
14	56822570	56822575	14	56823904	56823924	121065	668.35	+	-	DEL	PASS	121065	N	<DEL>	.	.	.	SVTYPE=DEL;POS=56822573;SVLEN=-1341;END=56823914;STRANDS=+-:28;CIPOS=-3,2;CIEND=-10,10;CIPOS95=0,0;CIEND95=0,0;SU=28;PE=18;SR=10;ALG=PROD;AF=5.94e-05;NSAMP=1;MSQ=668.35;AN=16834;AC=1;NS=8438;AC_Hom=0;AC_Het=1;AC_Hemi=0;MAF=5.92557e-05;HWE=1;NFAM=1	.
14	56871578	56871595	14	56871670	56871687	298807	4.65	-	-	BND	LOW	298807_1	N	[14:56871680[N	298807_2	N	[14:56871588[N	SVTYPE=BND;POS=56871588;STRANDS=--:4;CIPOS=-9,8;CIEND=-9,8;CIPOS95=0,0;CIEND95=0,0;MATEID=298807_2;EVENT=298807;SU=4;PE=0;SR=4;ALG=PROD;AF=5.94e-05;NSAMP=1;MSQ=4.64;AN=16834;AC=1;NS=8438;AC_Hom=0;AC_Het=1;AC_Hemi=0;MAF=5.92557e-05;HWE=1;NFAM=1	SVTYPE=BND;POS=56871680;STRANDS=--:4;CIPOS=-9,8;CIEND=-9,8;CIPOS95=0,0;CIEND95=0,0;MATEID=298807_1;EVENT=298807;SECONDARY;SU=4;PE=0;SR=4;ALG=PROD;AF=5.94e-05;NSAMP=1;MSQ=4.64;AN=16834;AC=1;NS=8438;AC_Hom=0;AC_Het=1;AC_Hemi=0;MAF=5.92557e-05;HWE=1;NFAM=1
14	56900249	56900258	14	56902422	56902425	262318	1898.96	-	+	DUP	PASS	262318	N	<DUP>	.	.	.	SVTYPE=DUP;POS=56900254;SVLEN=2170;END=56902424;STRANDS=-+:177;CIPOS=-5,4;CIEND=-2,1;CIPOS95=0,0;CIEND95=0,0;SU=177;PE=98;SR=79;ALG=PROD;AF=0.0004752;NSAMP=7;MSQ=271.19;AN=16834;AC=8;NS=8438;AC_Hom=2;AC_Het=6;AC_Hemi=0;MAF=0.000474046;HWE=0.00165852;NFAM=1	.
14	56934625	56934957	14	56934875	56935086	121066	24.06	+	-	BND	LOW	121066_1	N	N[14:56935077[	121066_2	N	]14:56934635]N	SVTYPE=BND;POS=56934635;STRANDS=+-:4;IMPRECISE;CIPOS=-10,322;CIEND=-201,10;CIPOS95=-2,79;CIEND95=-84,2;MATEID=121066_2;EVENT=121066;SU=4;PE=4;SR=0;ALG=PROD;AF=5.94e-05;NSAMP=1;MSQ=23.87;AN=16834;AC=1;NS=8438;AC_Hom=0;AC_Het=1;AC_Hemi=0;MAF=5.92557e-05;HWE=1;NFAM=1	SVTYPE=BND;POS=56935077;STRANDS=+-:4;IMPRECISE;CIPOS=-201,10;CIEND=-10,322;CIPOS95=-84,2;CIEND95=-2,79;MATEID=121066_1;EVENT=121066;SECONDARY;SU=4;PE=4;SR=0;ALG=PROD;AF=5.94e-05;NSAMP=1;MSQ=23.87;AN=16834;AC=1;NS=8438;AC_Hom=0;AC_Het=1;AC_Hemi=0;MAF=5.92557e-05;HWE=1;NFAM=1
14	56941698	56942243	21	22783262	22783493	21741	918.93	-	-	BND	LOW	21741_1	N	[21:22783484[N	21741_2	N	[14:56942234[N	SVTYPE=BND;POS=56942234;STRANDS=--:4;IMPRECISE;CIPOS=-535,10;CIEND=-221,10;CIPOS95=-187,0;CIEND95=-95,2;MATEID=21741_2;EVENT=21741;SU=4;PE=4;SR=0;ALG=PROD;AF=0.002079;NSAMP=35;MSQ=24.43;AN=16834;AC=35;NS=8438;AC_Hom=0;AC_Het=35;AC_Hemi=0;MAF=0.00207395;HWE=1;NFAM=35	SVTYPE=BND;POS=22783484;STRANDS=--:4;IMPRECISE;CIPOS=-221,10;CIEND=-535,10;CIPOS95=-95,2;CIEND95=-187,0;MATEID=21741_1;EVENT=21741;SECONDARY;SU=4;PE=4;SR=0;ALG=PROD;AF=0.002079;NSAMP=35;MSQ=24.43;AN=16834;AC=35;NS=8438;AC_Hom=0;AC_Het=35;AC_Hemi=0;MAF=0.00207395;HWE=1;NFAM=35
14	56942141	56942549	X	101475679	101476225	22074	5604.85	+	+	BND	LOW	22074_1	N	N]X:101475709]	22074_2	N	N]14:56942171]	SVTYPE=BND;POS=56942171;STRANDS=++:12;IMPRECISE;CIPOS=-30,378;CIEND=-30,516;CIPOS95=-30,43;CIEND95=-30,129;MATEID=22074_2;EVENT=22074;SU=12;PE=12;SR=0;ALG=PROD;AF=0.01491;NSAMP=249;MSQ=21.64;AN=16832;AC=251;NS=8437;AC_Hom=4;AC_Het=247;AC_Hemi=0;MAF=0.014875;HWE=0.709788;NFAM=234	SVTYPE=BND;POS=101475709;STRANDS=++:12;IMPRECISE;CIPOS=-30,516;CIEND=-30,378;CIPOS95=-30,129;CIEND95=-30,43;MATEID=22074_1;EVENT=22074;SECONDARY;SU=12;PE=12;SR=0;ALG=PROD;AF=0.01491;NSAMP=249;MSQ=21.64;AN=16832;AC=251;NS=8437;AC_Hom=4;AC_Het=247;AC_Hemi=0;MAF=0.014875;HWE=0.709788;NFAM=234
14	56942223	56942240	14	56942362	56942379	121067	2683.16	+	-	BND	LOW	121067_1	N	N[14:56942372[	121067_2	N	]14:56942232]N	SVTYPE=BND;POS=56942232;STRANDS=+-:4;CIPOS=-9,8;CIEND=-9,8;CIPOS95=0,0;CIEND95=0,0;MATEID=121067_2;EVENT=121067;SU=4;PE=0;SR=4;ALG=PROD;AF=0.004041;NSAMP=68;MSQ=37.49;AN=16826;AC=68;NS=8434;AC_Hom=0;AC_Het=69;AC_Hemi=0;MAF=0.00409059;HWE=1;NFAM=57	SVTYPE=BND;POS=56942372;STRANDS=+-:4;CIPOS=-9,8;CIEND=-9,8;CIPOS95=0,0;CIEND95=0,0;MATEID=121067_1;EVENT=121067;SECONDARY;SU=4;PE=0;SR=4;ALG=PROD;AF=0.004041;NSAMP=68;MSQ=37.49;AN=16826;AC=68;NS=8434;AC_Hom=0;AC_Het=69;AC_Hemi=0;MAF=0.00409059;HWE=1;NFAM=57
14	56975506	56975518	14	56981446	56981452	121068	875.37	+	-	DEL	PASS	121068	N	<DEL>	.	.	.	SVTYPE=DEL;POS=56975511;SVLEN=-5939;END=56981450;STRANDS=+-:34;CIPOS=-5,7;CIEND=-4,2;CIPOS95=0,0;CIEND95=0,0;SU=34;PE=24;SR=10;ALG=PROD;AF=5.94e-05;NSAMP=1;MSQ=875.37;AN=16834;AC=1;NS=8438;AC_Hom=0;AC_Het=1;AC_Hemi=0;MAF=5.92557e-05;HWE=1;NFAM=1	.
14	57013457	57013512	14	57014267	57014327	121069	1375.58	+	-	DEL	PASS	121069	N	<DEL>	.	.	.	SVTYPE=DEL;POS=57013483;SVLEN=-814;END=57014297;STRANDS=+-:51;CIPOS=-26,29;CIEND=-30,30;CIPOS95=0,0;CIEND95=0,0;SU=51;PE=43;SR=8;ALG=PROD;AF=0.0001188;NSAMP=2;MSQ=687.79;AN=16834;AC=2;NS=8438;AC_Hom=0;AC_Het=2;AC_Hemi=0;MAF=0.000118511;HWE=1;NFAM=2	.
14	57031226	57031239	14	57031587	57031605	121070	2.80273e+06	+	-	MEI	PASS	121070	N	<DEL:ME:SINE|Alu|AluYb8>	.	.	.	SVTYPE=MEI;POS=57031226;SVLEN=-375;END=57031601;STRANDS=+-:14655;CIPOS=0,13;CIEND=-14,4;CIPOS95=0,0;CIEND95=0,0;SU=14655;PE=14654;SR=1;ALG=PROD;AF=0.5822;NSAMP=8125;MSQ=343.96;AN=16834;AC=9801;NS=8438;AC_Hom=3362;AC_Het=6463;AC_Hemi=0;MAF=0.417812;HWE=0;NFAM=7192	.
14	57039065	57039080	22	29766432	29766451	21835	14.98	-	+	BND	LOW	21835_1	N	]22:29766441]N	21835_2	N	N[14:57039075[	SVTYPE=BND;POS=57039075;STRANDS=-+:5;CIPOS=-9,6;CIEND=-9,10;CIPOS95=0,0;CIEND95=0,0;MATEID=21835_2;EVENT=21835;SU=5;PE=1;SR=4;ALG=PROD;AF=5.94e-05;NSAMP=1;MSQ=14.98;AN=16834;AC=1;NS=8438;AC_Hom=0;AC_Het=1;AC_Hemi=0;MAF=5.92557e-05;HWE=1;NFAM=1	SVTYPE=BND;POS=29766441;STRANDS=-+:5;CIPOS=-9,10;CIEND=-9,6;CIPOS95=0,0;CIEND95=0,0;MATEID=21835_1;EVENT=21835;SECONDARY;SU=5;PE=1;SR=4;ALG=PROD;AF=5.94e-05;NSAMP=1;MSQ=14.98;AN=16834;AC=1;NS=8438;AC_Hom=0;AC_Het=1;AC_Hemi=0;MAF=5.92557e-05;HWE=1;NFAM=1
14	57051315	57051335	14	57051367	57051387	121071	401.94	+	-	DEL	PASS	121071	N	<DEL>	.	.	.	SVTYPE=DEL;POS=57051325;SVLEN=-52;END=57051377;STRANDS=+-:12;CIPOS=-10,10;CIEND=-10,10;CIPOS95=0,0;CIEND95=0,0;SU=12;PE=0;SR=12;ALG=PROD;AF=5.94e-05;NSAMP=1;MSQ=401.71;AN=16834;AC=1;NS=8438;AC_Hom=0;AC_Het=1;AC_Hemi=0;MAF=5.92557e-05;HWE=1;NFAM=1	.
14	57125755	57125774	14	57126387	57126395	121072	3365.59	+	-	DEL	PASS	121072	N	<DEL>	.	.	.	SVTYPE=DEL;POS=57125764;SVLEN=-628;END=57126392;STRANDS=+-:158;CIPOS=-9,10;CIEND=-5,3;CIPOS95=0,0;CIEND95=0,0;SU=158;PE=84;SR=74;ALG=PROD;AF=0.0005346;NSAMP=9;MSQ=373.95;AN=16834;AC=9;NS=8438;AC_Hom=0;AC_Het=9;AC_Hemi=0;MAF=0.000533302;HWE=1;NFAM=9	.
14	57178820	57179161	14	57198839	57198978	121073	563.53	+	-	DEL	PASS	121073	N	<DEL>	.	.	.	SVTYPE=DEL;POS=57178830;SVLEN=-20138;END=57198968;STRANDS=+-:22;IMPRECISE;CIPOS=-10,331;CIEND=-129,10;CIPOS95=-2,48;CIEND95=-32,1;SU=22;PE=22;SR=0;ALG=PROD;AF=5.94e-05;NSAMP=1;MSQ=563.52;AN=16834;AC=1;NS=8438;AC_Hom=0;AC_Het=1;AC_Hemi=0;MAF=5.92557e-05;HWE=1;NFAM=1	.
14	57196401	57196405	14	57197008	57197011	121074	14661.3	+	-	BND	PASS	121074_1	N	N[14:57197010[	121074_2	N	]14:57196403]N	SVTYPE=BND;POS=57196403;STRANDS=+-:638;CIPOS=-2,2;CIEND=-1,2;CIPOS95=0,0;CIEND95=0,0;MATEID=121074_2;EVENT=121074;SU=638;PE=327;SR=311;ALG=PROD;AF=0.00202;NSAMP=34;MSQ=431.21;AN=16834;AC=34;NS=8438;AC_Hom=0;AC_Het=34;AC_Hemi=0;MAF=0.0020147;HWE=1;NFAM=17	SVTYPE=BND;POS=57197010;STRANDS=+-:638;CIPOS=-1,2;CIEND=-2,2;CIPOS95=0,0;CIEND95=0,0;MATEID=121074_1;EVENT=121074;SECONDARY;SU=638;PE=327;SR=311;ALG=PROD;AF=0.00202;NSAMP=34;MSQ=431.21;AN=16834;AC=34;NS=8438;AC_Hom=0;AC_Het=34;AC_Hemi=0;MAF=0.0020147;HWE=1;NFAM=17
14	57284802	57284811	14	57285340	57285357	262319	167.87	-	+	DUP	PASS	262319	N	<DUP>	.	.	.	SVTYPE=DUP;POS=57284809;SVLEN=538;END=57285347;STRANDS=-+:20;CIPOS=-7,2;CIEND=-7,10;CIPOS95=0,0;CIEND95=0,0;SU=20;PE=15;SR=5;ALG=PROD;AF=5.94e-05;NSAMP=1;MSQ=160.31;AN=16834;AC=1;NS=8438;AC_Hom=0;AC_Het=1;AC_Hemi=0;MAF=5.92557e-05;HWE=1;NFAM=1	.
14	57298701	57298759	14	57310449	57310491	121078	1370.02	+	-	DEL	PASS	121078	N	<DEL>	.	.	.	SVTYPE=DEL;POS=57298729;SVLEN=-11742;END=57310471;STRANDS=+-:55;CIPOS=-28,30;CIEND=-22,20;CIPOS95=0,0;CIEND95=0,0;SU=55;PE=27;SR=28;ALG=PROD;AF=0.0001188;NSAMP=2;MSQ=685;AN=16834;AC=2;NS=8438;AC_Hom=0;AC_Het=2;AC_Hemi=0;MAF=0.000118511;HWE=1;NFAM=2	.
14	57309665	57309762	14	57309964	57310061	121079	137.34	+	-	MEI	PASS	121079	N	<DEL:ME:SINE|Alu|AluY>	.	.	.	SVTYPE=MEI;POS=57309714;SVLEN=-299;END=57310013;STRANDS=+-:22;CIPOS=-49,48;CIEND=-49,48;CIPOS95=0,0;CIEND95=0,0;SU=22;PE=0;SR=22;ALG=PROD;AF=0.0004158;NSAMP=7;MSQ=19.35;AN=16834;AC=7;NS=8438;AC_Hom=0;AC_Het=7;AC_Hemi=0;MAF=0.00041479;HWE=1;NFAM=7	.
14	57324889	57324898	14	57325004	57325013	121080	189.13	+	-	DEL	PASS	121080	N	<DEL>	.	.	.	SVTYPE=DEL;POS=57324894;SVLEN=-115;END=57325009;STRANDS=+-:7;CIPOS=-5,4;CIEND=-5,4;CIPOS95=0,0;CIEND95=0,0;SU=7;PE=0;SR=7;ALG=PROD;AF=5.94e-05;NSAMP=1;MSQ=188.86;AN=16834;AC=1;NS=8438;AC_Hom=0;AC_Het=1;AC_Hemi=0;MAF=5.92557e-05;HWE=1;NFAM=1	.
14	57338180	57338197	14	58008939	58008956	121081	62.68	+	-	BND	LOW	121081_1	N	N[14:58008949[	121081_2	N	]14:57338187]N	SVTYPE=BND;POS=57338187;STRANDS=+-:7;CIPOS=-7,10;CIEND=-9,8;CIPOS95=0,0;CIEND95=0,0;MATEID=121081_2;EVENT=121081;SU=7;PE=3;SR=4;ALG=PROD;AF=5.94e-05;NSAMP=1;MSQ=62.68;AN=16834;AC=1;NS=8438;AC_Hom=0;AC_Het=1;AC_Hemi=0;MAF=5.92557e-05;HWE=1;NFAM=1	SVTYPE=BND;POS=58008949;STRANDS=+-:7;CIPOS=-9,8;CIEND=-7,10;CIPOS95=0,0;CIEND95=0,0;MATEID=121081_1;EVENT=121081;SECONDARY;SU=7;PE=3;SR=4;ALG=PROD;AF=5.94e-05;NSAMP=1;MSQ=62.68;AN=16834;AC=1;NS=8438;AC_Hom=0;AC_Het=1;AC_Hemi=0;MAF=5.92557e-05;HWE=1;NFAM=1
14	57364198	57364247	14	57364463	57364517	121082	2533.06	+	-	BND	LOW	121082_1	N	N[14:57364492[	121082_2	N	]14:57364219]N	SVTYPE=BND;POS=57364219;STRANDS=+-:13;IMPRECISE;CIPOS=-21,28;CIEND=-28,26;CIPOS95=-2,2;CIEND95=-2,2;MATEID=121082_2;EVENT=121082;SU=13;PE=0;SR=13;ALG=PROD;AF=0.007307;NSAMP=123;MSQ=19.34;AN=16834;AC=123;NS=8438;AC_Hom=0;AC_Het=123;AC_Hemi=0;MAF=0.00728846;HWE=1;NFAM=123	SVTYPE=BND;POS=57364492;STRANDS=+-:13;IMPRECISE;CIPOS=-28,26;CIEND=-21,28;CIPOS95=-2,2;CIEND95=-2,2;MATEID=121082_1;EVENT=121082;SECONDARY;SU=13;PE=0;SR=13;ALG=PROD;AF=0.007307;NSAMP=123;MSQ=19.34;AN=16834;AC=123;NS=8438;AC_Hom=0;AC_Het=123;AC_Hemi=0;MAF=0.00728846;HWE=1;NFAM=123
14	57388844	57389325	16	23172860	23173134	21098	16.24	+	+	BND	LOW	21098_1	N	N]16:23172870]	21098_2	N	N]14:57388854]	SVTYPE=BND;POS=57388854;STRANDS=++:7;IMPRECISE;CIPOS=-10,471;CIEND=-10,264;CIPOS95=-1,147;CIEND95=-2,66;MATEID=21098_2;EVENT=21098;SU=7;PE=7;SR=0;ALG=PROD;AF=5.94e-05;NSAMP=1;MSQ=14.79;AN=16834;AC=1;NS=8438;AC_Hom=0;AC_Het=1;AC_Hemi=0;MAF=5.92557e-05;HWE=1;NFAM=1	SVTYPE=BND;POS=23172870;STRANDS=++:7;IMPRECISE;CIPOS=-10,264;CIEND=-10,471;CIPOS95=-2,66;CIEND95=-1,147;MATEID=21098_1;EVENT=21098;SECONDARY;SU=7;PE=7;SR=0;ALG=PROD;AF=5.94e-05;NSAMP=1;MSQ=14.79;AN=16834;AC=1;NS=8438;AC_Hom=0;AC_Het=1;AC_Hemi=0;MAF=5.92557e-05;HWE=1;NFAM=1
14	57396812	57396829	17	67999212	67999229	21325	1389.24	-	+	BND	LOW	21325_1	N	]17:67999221]N	21325_2	N	N[14:57396822[	SVTYPE=BND;POS=57396822;STRANDS=-+:32;CIPOS=-9,8;CIEND=-9,8;CIPOS95=0,0;CIEND95=0,0;MATEID=21325_2;EVENT=21325;SU=32;PE=0;SR=32;ALG=PROD;AF=0.003564;NSAMP=60;MSQ=21.9;AN=16834;AC=60;NS=8438;AC_Hom=0;AC_Het=60;AC_Hemi=0;MAF=0.00355534;HWE=1;NFAM=60	SVTYPE=BND;POS=67999221;STRANDS=-+:32;CIPOS=-9,8;CIEND=-9,8;CIPOS95=0,0;CIEND95=0,0;MATEID=21325_1;EVENT=21325;SECONDARY;SU=32;PE=0;SR=32;ALG=PROD;AF=0.003564;NSAMP=60;MSQ=21.9;AN=16834;AC=60;NS=8438;AC_Hom=0;AC_Het=60;AC_Hemi=0;MAF=0.00355534;HWE=1;NFAM=60
14	57452584	57452644	14	57452687	57452747	121083	482.56	+	-	BND	LOW	121083_1	N	N[14:57452718[	121083_2	N	]14:57452614]N	SVTYPE=BND;POS=57452614;STRANDS=+-:18;CIPOS=-30,30;CIEND=-30,30;CIPOS95=0,0;CIEND95=0,0;MATEID=121083_2;EVENT=121083;SU=18;PE=0;SR=18;ALG=PROD;AF=0.0001188;NSAMP=2;MSQ=241.28;AN=16834;AC=2;NS=8438;AC_Hom=0;AC_Het=2;AC_Hemi=0;MAF=0.000118511;HWE=1;NFAM=2	SVTYPE=BND;POS=57452718;STRANDS=+-:18;CIPOS=-30,30;CIEND=-30,30;CIPOS95=0,0;CIEND95=0,0;MATEID=121083_1;EVENT=121083;SECONDARY;SU=18;PE=0;SR=18;ALG=PROD;AF=0.0001188;NSAMP=2;MSQ=241.28;AN=16834;AC=2;NS=8438;AC_Hom=0;AC_Het=2;AC_Hemi=0;MAF=0.000118511;HWE=1;NFAM=2
14	57461908	57461968	14	57462014	57462059	121084	401.4	+	-	BND	LOW	121084_1	N	N[14:57462038[	121084_2	N	]14:57461938]N	SVTYPE=BND;POS=57461938;STRANDS=+-:20;CIPOS=-30,30;CIEND=-23,22;CIPOS95=0,0;CIEND95=0,0;MATEID=121084_2;EVENT=121084;SU=20;PE=0;SR=20;ALG=PROD;AF=0.0001782;NSAMP=3;MSQ=133.8;AN=16834;AC=3;NS=8438;AC_Hom=0;AC_Het=3;AC_Hemi=0;MAF=0.000177767;HWE=1;NFAM=2	SVTYPE=BND;POS=57462038;STRANDS=+-:20;CIPOS=-23,22;CIEND=-30,30;CIPOS95=0,0;CIEND95=0,0;MATEID=121084_1;EVENT=121084;SECONDARY;SU=20;PE=0;SR=20;ALG=PROD;AF=0.0001782;NSAMP=3;MSQ=133.8;AN=16834;AC=3;NS=8438;AC_Hom=0;AC_Het=3;AC_Hemi=0;MAF=0.000177767;HWE=1;NFAM=2
14	57468828	57468833	14	57468901	57468906	121085	7374.16	+	-	BND	PASS	121085_1	N	N[14:57468905[	121085_2	N	]14:57468831]N	SVTYPE=BND;POS=57468831;STRANDS=+-:249;CIPOS=-3,2;CIEND=-3,2;CIPOS95=0,0;CIEND95=0,0;MATEID=121085_2;EVENT=121085;SU=249;PE=1;SR=248;ALG=PROD;AF=0.001723;NSAMP=29;MSQ=254.28;AN=16834;AC=29;NS=8438;AC_Hom=0;AC_Het=29;AC_Hemi=0;MAF=0.00171842;HWE=1;NFAM=27	SVTYPE=BND;POS=57468905;STRANDS=+-:249;CIPOS=-3,2;CIEND=-3,2;CIPOS95=0,0;CIEND95=0,0;MATEID=121085_1;EVENT=121085;SECONDARY;SU=249;PE=1;SR=248;ALG=PROD;AF=0.001723;NSAMP=29;MSQ=254.28;AN=16834;AC=29;NS=8438;AC_Hom=0;AC_Het=29;AC_Hemi=0;MAF=0.00171842;HWE=1;NFAM=27
14	57509026	57509239	14	57511172	57511389	298809	1655.28	-	-	BND	LOW	298809_1	N	[14:57511379[N	298809_2	N	[14:57509228[N	SVTYPE=BND;POS=57509228;STRANDS=--:191;IMPRECISE;CIPOS=-201,12;CIEND=-206,11;CIPOS95=-9,9;CIEND95=-21,11;MATEID=298809_2;EVENT=298809;SU=191;PE=191;SR=0;ALG=PROD;AF=0.002495;NSAMP=42;MSQ=39.07;AN=16834;AC=42;NS=8438;AC_Hom=0;AC_Het=42;AC_Hemi=0;MAF=0.00248874;HWE=1;NFAM=42	SVTYPE=BND;POS=57511379;STRANDS=--:191;IMPRECISE;CIPOS=-206,11;CIEND=-201,12;CIPOS95=-21,11;CIEND95=-9,9;MATEID=298809_1;EVENT=298809;SECONDARY;SU=191;PE=191;SR=0;ALG=PROD;AF=0.002495;NSAMP=42;MSQ=39.07;AN=16834;AC=42;NS=8438;AC_Hom=0;AC_Het=42;AC_Hemi=0;MAF=0.00248874;HWE=1;NFAM=42
14	57509041	57509129	14	57511635	57511677	298808	17553.8	+	+	INV	LOW	298808	N	<INV>	.	.	.	SVTYPE=INV;POS=57509050;SVLEN=2593;END=57511643;STRANDS=++:1478,--:26;IMPRECISE;CIPOS=-9,79;CIEND=-8,34;CIPOS95=-1,1;CIEND95=0,0;SU=1504;PE=1504;SR=0;ALG=PROD;AF=0.01378;NSAMP=232;MSQ=75.39;AN=16834;AC=232;NS=8438;AC_Hom=0;AC_Het=232;AC_Hemi=0;MAF=0.0137473;HWE=0.41191;NFAM=224	.
14	57509327	57509423	14	57511585	57511869	298810	10098.0	+	+	BND	LOW	298810_1	N	N]14:57511635]	298810_2	N	N]14:57509375]	SVTYPE=BND;POS=57509375;STRANDS=++:10;IMPRECISE;CIPOS=-48,48;CIEND=-50,234;CIPOS95=-5,5;CIEND95=-30,30;MATEID=298810_2;EVENT=298810;SU=10;PE=10;SR=0;ALG=PROD;AF=0.009683;NSAMP=163;MSQ=61.57;AN=16834;AC=163;NS=8438;AC_Hom=0;AC_Het=163;AC_Hemi=0;MAF=0.00965869;HWE=1;NFAM=158	SVTYPE=BND;POS=57511635;STRANDS=++:10;IMPRECISE;CIPOS=-50,234;CIEND=-48,48;CIPOS95=-30,30;CIEND95=-5,5;MATEID=298810_1;EVENT=298810;SECONDARY;SU=10;PE=10;SR=0;ALG=PROD;AF=0.009683;NSAMP=163;MSQ=61.57;AN=16834;AC=163;NS=8438;AC_Hom=0;AC_Het=163;AC_Hemi=0;MAF=0.00965869;HWE=1;NFAM=158
14	57509662	57509662	14	57510307	57510307	121086	77622.3	+	-	DEL	PASS	121086	N	<DEL>	.	.	.	SVTYPE=DEL;POS=57509662;SVLEN=-645;END=57510307;STRANDS=+-:3336;CIPOS=0,0;CIEND=0,0;CIPOS95=0,0;CIEND95=0,0;SU=3336;PE=1871;SR=1465;ALG=PROD;AF=0.01135;NSAMP=187;MSQ=415.09;AN=16834;AC=191;NS=8438;AC_Hom=8;AC_Het=183;AC_Hemi=0;MAF=0.0113178;HWE=0.0224274;NFAM=182	.
14	57546493	57546553	14	57546670	57546730	121087	1443.88	+	-	DEL	PASS	121087	N	<DEL>	.	.	.	SVTYPE=DEL;POS=57546523;SVLEN=-177;END=57546700;STRANDS=+-:24;CIPOS=-30,30;CIEND=-30,30;CIPOS95=0,0;CIEND95=0,0;SU=24;PE=0;SR=24;ALG=PROD;AF=0.0002376;NSAMP=4;MSQ=359.11;AN=16834;AC=4;NS=8438;AC_Hom=0;AC_Het=4;AC_Hemi=0;MAF=0.000237023;HWE=1;NFAM=4	.
14	57557083	57557088	14	57561708	57561713	121088	512.48	+	-	DEL	PASS	121088	N	<DEL>	.	.	.	SVTYPE=DEL;POS=57557086;SVLEN=-4626;END=57561712;STRANDS=+-:22;CIPOS=-3,2;CIEND=-4,1;CIPOS95=0,0;CIEND95=0,0;SU=22;PE=13;SR=9;ALG=PROD;AF=5.94e-05;NSAMP=1;MSQ=512.48;AN=16834;AC=1;NS=8438;AC_Hom=0;AC_Het=1;AC_Hemi=0;MAF=5.92557e-05;HWE=1;NFAM=1	.
14	57566762	57566762	14	57572966	57572966	121089	183603.0	+	-	MEI	PASS	121089	N	<DEL:ME:LINE|L1|L1PA5>	.	.	.	SVTYPE=MEI;POS=57566762;SVLEN=-6204;END=57572966;STRANDS=+-:7354;CIPOS=0,0;CIEND=0,0;CIPOS95=0,0;CIEND95=0,0;SU=7354;PE=4737;SR=2617;ALG=PROD;AF=0.03249;NSAMP=530;MSQ=346.42;AN=16834;AC=547;NS=8438;AC_Hom=34;AC_Het=513;AC_Hemi=0;MAF=0.0324129;HWE=0.0085628;NFAM=521	.
14	57574617	57574636	14	57589247	57589254	121090	491.57	+	-	DEL	PASS	121090	N	<DEL>	.	.	.	SVTYPE=DEL;POS=57574626;SVLEN=-14626;END=57589252;STRANDS=+-:21;CIPOS=-9,10;CIEND=-5,2;CIPOS95=0,0;CIEND95=0,0;SU=21;PE=13;SR=8;ALG=PROD;AF=5.94e-05;NSAMP=1;MSQ=491.57;AN=16834;AC=1;NS=8438;AC_Hom=0;AC_Het=1;AC_Hemi=0;MAF=5.92557e-05;HWE=1;NFAM=1	.
14	57584511	57584527	14	57584983	57584999	121091	12934.7	+	-	BND	LOW	121091_1	N	N[14:57584994[	121091_2	N	]14:57584517]N	SVTYPE=BND;POS=57584517;STRANDS=+-:277;CIPOS=-6,10;CIEND=-10,6;CIPOS95=0,0;CIEND95=0,0;MATEID=121091_2;EVENT=121091;SU=277;PE=256;SR=21;ALG=PROD;AF=0.003624;NSAMP=60;MSQ=215.56;AN=16834;AC=61;NS=8438;AC_Hom=2;AC_Het=59;AC_Hemi=0;MAF=0.0036146;HWE=0.103116;NFAM=59	SVTYPE=BND;POS=57584994;STRANDS=+-:277;CIPOS=-10,6;CIEND=-6,10;CIPOS95=0,0;CIEND95=0,0;MATEID=121091_1;EVENT=121091;SECONDARY;SU=277;PE=256;SR=21;ALG=PROD;AF=0.003624;NSAMP=60;MSQ=215.56;AN=16834;AC=61;NS=8438;AC_Hom=2;AC_Het=59;AC_Hemi=0;MAF=0.0036146;HWE=0.103116;NFAM=59
14	57597242	57597577	14	65446859	65447295	121092	66528.8	+	-	BND	LOW	121092_1	N	N[14:65447290[	121092_2	N	]14:57597252]N	SVTYPE=BND;POS=57597252;STRANDS=+-:5;IMPRECISE;CIPOS=-10,325;CIEND=-430,6;CIPOS95=-2,92;CIEND95=-141,0;MATEID=121092_2;EVENT=121092;SU=5;PE=5;SR=0;ALG=PROD;AF=0.09231;NSAMP=1554;MSQ=42.34;AN=16834;AC=1554;NS=8438;AC_Hom=0;AC_Het=1556;AC_Hemi=0;MAF=0.0922019;HWE=6.26525e-35;NFAM=1412	SVTYPE=BND;POS=65447290;STRANDS=+-:5;IMPRECISE;CIPOS=-430,6;CIEND=-10,325;CIPOS95=-141,0;CIEND95=-2,92;MATEID=121092_1;EVENT=121092;SECONDARY;SU=5;PE=5;SR=0;ALG=PROD;AF=0.09231;NSAMP=1554;MSQ=42.34;AN=16834;AC=1554;NS=8438;AC_Hom=0;AC_Het=1556;AC_Hemi=0;MAF=0.0922019;HWE=6.26525e-35;NFAM=1412
14	57631813	57631912	20	35270520	35270620	21695	139.19	-	-	BND	LOW	21695_1	N	[20:35270571[N	21695_2	N	[14:57631864[N	SVTYPE=BND;POS=57631864;STRANDS=--:8;IMPRECISE;CIPOS=-50,49;CIEND=-50,50;CIPOS95=-3,3;CIEND95=-3,3;MATEID=21695_2;EVENT=21695;SU=8;PE=7;SR=1;ALG=PROD;AF=0.0003564;NSAMP=6;MSQ=22.08;AN=16834;AC=6;NS=8438;AC_Hom=0;AC_Het=6;AC_Hemi=0;MAF=0.000355534;HWE=1;NFAM=6	SVTYPE=BND;POS=35270571;STRANDS=--:8;IMPRECISE;CIPOS=-50,50;CIEND=-50,49;CIPOS95=-3,3;CIEND95=-3,3;MATEID=21695_1;EVENT=21695;SECONDARY;SU=8;PE=7;SR=1;ALG=PROD;AF=0.0003564;NSAMP=6;MSQ=22.08;AN=16834;AC=6;NS=8438;AC_Hom=0;AC_Het=6;AC_Hemi=0;MAF=0.000355534;HWE=1;NFAM=6
14	57668220	57668601	19	17425625	17425969	21545	181.48	+	-	BND	LOW	21545_1	N	N[19:17425960[	21545_2	N	]14:57668230]N	SVTYPE=BND;POS=57668230;STRANDS=+-:4;IMPRECISE;CIPOS=-10,371;CIEND=-334,10;CIPOS95=-2,98;CIEND95=-160,1;MATEID=21545_2;EVENT=21545;SU=4;PE=4;SR=0;ALG=PROD;AF=0.0003564;NSAMP=6;MSQ=29.04;AN=16834;AC=6;NS=8438;AC_Hom=0;AC_Het=6;AC_Hemi=0;MAF=0.000355534;HWE=1;NFAM=6	SVTYPE=BND;POS=17425960;STRANDS=+-:4;IMPRECISE;CIPOS=-334,10;CIEND=-10,371;CIPOS95=-160,1;CIEND95=-2,98;MATEID=21545_1;EVENT=21545;SECONDARY;SU=4;PE=4;SR=0;ALG=PROD;AF=0.0003564;NSAMP=6;MSQ=29.04;AN=16834;AC=6;NS=8438;AC_Hom=0;AC_Het=6;AC_Hemi=0;MAF=0.000355534;HWE=1;NFAM=6
14	57679840	57679845	14	57680009	57680013	262320	3488.37	-	+	BND	LOW	262320_1	N	]14:57680011]N	262320_2	N	N[14:57679843[	SVTYPE=BND;POS=57679843;STRANDS=-+:222;CIPOS=-2,3;CIEND=-2,2;CIPOS95=0,0;CIEND95=0,0;MATEID=262320_2;EVENT=262320;SU=222;PE=0;SR=222;ALG=PROD;AF=0.005346;NSAMP=90;MSQ=38.56;AN=16834;AC=90;NS=8438;AC_Hom=0;AC_Het=90;AC_Hemi=0;MAF=0.00533302;HWE=1;NFAM=90	SVTYPE=BND;POS=57680011;STRANDS=-+:222;CIPOS=-2,2;CIEND=-2,3;CIPOS95=0,0;CIEND95=0,0;MATEID=262320_1;EVENT=262320;SECONDARY;SU=222;PE=0;SR=222;ALG=PROD;AF=0.005346;NSAMP=90;MSQ=38.56;AN=16834;AC=90;NS=8438;AC_Hom=0;AC_Het=90;AC_Hemi=0;MAF=0.00533302;HWE=1;NFAM=90
14	57735180	57735197	14	57735563	57735580	121094	16.16	+	-	BND	LOW	121094_1	N	N[14:57735573[	121094_2	N	]14:57735189]N	SVTYPE=BND;POS=57735189;STRANDS=+-:4;CIPOS=-9,8;CIEND=-9,8;CIPOS95=0,0;CIEND95=0,0;MATEID=121094_2;EVENT=121094;SU=4;PE=0;SR=4;ALG=PROD;AF=0.0001188;NSAMP=2;MSQ=7;AN=16834;AC=2;NS=8438;AC_Hom=0;AC_Het=2;AC_Hemi=0;MAF=0.000118511;HWE=1;NFAM=2	SVTYPE=BND;POS=57735573;STRANDS=+-:4;CIPOS=-9,8;CIEND=-9,8;CIPOS95=0,0;CIEND95=0,0;MATEID=121094_1;EVENT=121094;SECONDARY;SU=4;PE=0;SR=4;ALG=PROD;AF=0.0001188;NSAMP=2;MSQ=7;AN=16834;AC=2;NS=8438;AC_Hom=0;AC_Het=2;AC_Hemi=0;MAF=0.000118511;HWE=1;NFAM=2
14	57743245	57743265	14	57743371	57743391	121095	207.04	+	-	DEL	PASS	121095	N	<DEL>	.	.	.	SVTYPE=DEL;POS=57743255;SVLEN=-126;END=57743381;STRANDS=+-:8;CIPOS=-10,10;CIEND=-10,10;CIPOS95=0,0;CIEND95=0,0;SU=8;PE=0;SR=8;ALG=PROD;AF=5.94e-05;NSAMP=1;MSQ=206.77;AN=16834;AC=1;NS=8438;AC_Hom=0;AC_Het=1;AC_Hemi=0;MAF=5.92557e-05;HWE=1;NFAM=1	.
14	57806731	57807000	14	59057864	59058201	298811	865.07	-	-	BND	LOW	298811_1	N	[14:59058172[N	298811_2	N	[14:57806974[N	SVTYPE=BND;POS=57806974;STRANDS=--:37;IMPRECISE;CIPOS=-242,27;CIEND=-307,30;CIPOS95=-41,27;CIEND95=-68,30;MATEID=298811_2;EVENT=298811;SU=37;PE=37;SR=0;ALG=PROD;AF=0.001366;NSAMP=23;MSQ=36.82;AN=16834;AC=23;NS=8438;AC_Hom=0;AC_Het=23;AC_Hemi=0;MAF=0.00136288;HWE=1;NFAM=23	SVTYPE=BND;POS=59058172;STRANDS=--:37;IMPRECISE;CIPOS=-307,30;CIEND=-242,27;CIPOS95=-68,30;CIEND95=-41,27;MATEID=298811_1;EVENT=298811;SECONDARY;SU=37;PE=37;SR=0;ALG=PROD;AF=0.001366;NSAMP=23;MSQ=36.82;AN=16834;AC=23;NS=8438;AC_Hom=0;AC_Het=23;AC_Hemi=0;MAF=0.00136288;HWE=1;NFAM=23
14	57806785	57807203	14	59058355	59058831	298812	286.71	+	+	BND	LOW	298812_1	N	N]14:59058385]	298812_2	N	N]14:57806815]	SVTYPE=BND;POS=57806815;STRANDS=++:17;IMPRECISE;CIPOS=-30,388;CIEND=-30,446;CIPOS95=-30,61;CIEND95=-30,77;MATEID=298812_2;EVENT=298812;SU=17;PE=17;SR=0;ALG=PROD;AF=0.0005346;NSAMP=9;MSQ=31.31;AN=16834;AC=9;NS=8438;AC_Hom=0;AC_Het=9;AC_Hemi=0;MAF=0.000533302;HWE=1;NFAM=9	SVTYPE=BND;POS=59058385;STRANDS=++:17;IMPRECISE;CIPOS=-30,446;CIEND=-30,388;CIPOS95=-30,77;CIEND95=-30,61;MATEID=298812_1;EVENT=298812;SECONDARY;SU=17;PE=17;SR=0;ALG=PROD;AF=0.0005346;NSAMP=9;MSQ=31.31;AN=16834;AC=9;NS=8438;AC_Hom=0;AC_Het=9;AC_Hemi=0;MAF=0.000533302;HWE=1;NFAM=9
14	57807084	57807590	14	58112417	58112625	121096	9389.73	+	-	BND	LOW	121096_1	N	N[14:58112576[	121096_2	N	]14:57807115]N	SVTYPE=BND;POS=57807115;STRANDS=+-:62;IMPRECISE;CIPOS=-31,475;CIEND=-158,50;CIPOS95=-31,53;CIEND95=-13,13;MATEID=121096_2;EVENT=121096;SU=62;PE=62;SR=0;ALG=PROD;AF=0.01319;NSAMP=222;MSQ=41.57;AN=16834;AC=222;NS=8438;AC_Hom=0;AC_Het=223;AC_Hemi=0;MAF=0.013214;HWE=0.407268;NFAM=198	SVTYPE=BND;POS=58112576;STRANDS=+-:62;IMPRECISE;CIPOS=-158,50;CIEND=-31,475;CIPOS95=-13,13;CIEND95=-31,53;MATEID=121096_1;EVENT=121096;SECONDARY;SU=62;PE=62;SR=0;ALG=PROD;AF=0.01319;NSAMP=222;MSQ=41.57;AN=16834;AC=222;NS=8438;AC_Hom=0;AC_Het=223;AC_Hemi=0;MAF=0.013214;HWE=0.407268;NFAM=198
14	57819781	57819826	14	57825026	57825086	121097	764.09	+	-	DEL	PASS	121097	N	<DEL>	.	.	.	SVTYPE=DEL;POS=57819804;SVLEN=-5252;END=57825056;STRANDS=+-:36;CIPOS=-23,22;CIEND=-30,30;CIPOS95=0,0;CIEND95=0,0;SU=36;PE=19;SR=17;ALG=PROD;AF=0.0001188;NSAMP=2;MSQ=382.05;AN=16834;AC=2;NS=8438;AC_Hom=0;AC_Het=2;AC_Hemi=0;MAF=0.000118511;HWE=1;NFAM=2	.
14	57827303	57827320	14	57828562	57828582	121098	437.66	+	-	DEL	PASS	121098	N	<DEL>	.	.	.	SVTYPE=DEL;POS=57827310;SVLEN=-1262;END=57828572;STRANDS=+-:18;CIPOS=-7,10;CIEND=-10,10;CIPOS95=0,0;CIEND95=0,0;SU=18;PE=11;SR=7;ALG=PROD;AF=5.94e-05;NSAMP=1;MSQ=437.66;AN=16834;AC=1;NS=8438;AC_Hom=0;AC_Het=1;AC_Hemi=0;MAF=5.92557e-05;HWE=1;NFAM=1	.
14	57841571	57841889	20	2806956	2807369	21645	26.49	+	+	BND	LOW	21645_1	N	N]20:2806966]	21645_2	N	N]14:57841577]	SVTYPE=BND;POS=57841577;STRANDS=++:10;IMPRECISE;CIPOS=-6,312;CIEND=-10,403;CIPOS95=0,92;CIEND95=0,93;MATEID=21645_2;EVENT=21645;SU=10;PE=10;SR=0;ALG=PROD;AF=5.94e-05;NSAMP=1;MSQ=26.49;AN=16834;AC=1;NS=8438;AC_Hom=0;AC_Het=1;AC_Hemi=0;MAF=5.92557e-05;HWE=1;NFAM=1	SVTYPE=BND;POS=2806966;STRANDS=++:10;IMPRECISE;CIPOS=-10,403;CIEND=-6,312;CIPOS95=0,93;CIEND95=0,92;MATEID=21645_1;EVENT=21645;SECONDARY;SU=10;PE=10;SR=0;ALG=PROD;AF=5.94e-05;NSAMP=1;MSQ=26.49;AN=16834;AC=1;NS=8438;AC_Hom=0;AC_Het=1;AC_Hemi=0;MAF=5.92557e-05;HWE=1;NFAM=1
14	57847195	57847215	14	57847309	57847329	121099	206.71	+	-	DEL	PASS	121099	N	<DEL>	.	.	.	SVTYPE=DEL;POS=57847205;SVLEN=-114;END=57847319;STRANDS=+-:8;CIPOS=-10,10;CIEND=-10,10;CIPOS95=0,0;CIEND95=0,0;SU=8;PE=0;SR=8;ALG=PROD;AF=5.94e-05;NSAMP=1;MSQ=206.71;AN=16834;AC=1;NS=8438;AC_Hom=0;AC_Het=1;AC_Hemi=0;MAF=5.92557e-05;HWE=1;NFAM=1	.
14	57865698	57865758	14	57865808	57865868	121100	455.63	+	-	DEL	PASS	121100	N	<DEL>	.	.	.	SVTYPE=DEL;POS=57865728;SVLEN=-110;END=57865838;STRANDS=+-:18;CIPOS=-30,30;CIEND=-30,30;CIPOS95=0,0;CIEND95=0,0;SU=18;PE=0;SR=18;ALG=PROD;AF=0.0001188;NSAMP=2;MSQ=227.81;AN=16834;AC=2;NS=8438;AC_Hom=0;AC_Het=2;AC_Hemi=0;MAF=0.000118511;HWE=1;NFAM=2	.
14	57868238	57868241	14	57868632	57868652	121101	755.39	+	-	DEL	PASS	121101	N	<DEL>	.	.	.	SVTYPE=DEL;POS=57868240;SVLEN=-402;END=57868642;STRANDS=+-:18;CIPOS=-2,1;CIEND=-10,10;CIPOS95=0,0;CIEND95=0,0;SU=18;PE=3;SR=15;ALG=PROD;AF=5.94e-05;NSAMP=1;MSQ=755.39;AN=16834;AC=1;NS=8438;AC_Hom=0;AC_Het=1;AC_Hemi=0;MAF=5.92557e-05;HWE=1;NFAM=1	.
14	57891073	57891078	14	57891691	57891695	121102	563.59	+	-	DEL	PASS	121102	N	<DEL>	.	.	.	SVTYPE=DEL;POS=57891076;SVLEN=-618;END=57891694;STRANDS=+-:20;CIPOS=-3,2;CIEND=-3,1;CIPOS95=0,0;CIEND95=0,0;SU=20;PE=10;SR=10;ALG=PROD;AF=5.94e-05;NSAMP=1;MSQ=563.59;AN=16834;AC=1;NS=8438;AC_Hom=0;AC_Het=1;AC_Hemi=0;MAF=5.92557e-05;HWE=1;NFAM=1	.
14	57893824	57893842	14	57965256	57965267	121103	566.73	+	-	DEL	PASS	121103	N	<DEL>	.	.	.	SVTYPE=DEL;POS=57893832;SVLEN=-71433;END=57965265;STRANDS=+-:15;CIPOS=-8,10;CIEND=-9,2;CIPOS95=0,0;CIEND95=0,0;SU=15;PE=11;SR=4;ALG=PROD;AF=5.94e-05;NSAMP=1;MSQ=563.65;AN=16834;AC=1;NS=8438;AC_Hom=0;AC_Het=1;AC_Hemi=0;MAF=5.92557e-05;HWE=1;NFAM=1	.
14	57945504	57945516	14	57945612	57945623	121104	107.84	+	-	DEL	PASS	121104	N	<DEL>	.	.	.	SVTYPE=DEL;POS=57945511;SVLEN=-107;END=57945618;STRANDS=+-:7;CIPOS=-7,5;CIEND=-6,5;CIPOS95=0,0;CIEND95=0,0;SU=7;PE=1;SR=6;ALG=PROD;AF=5.94e-05;NSAMP=1;MSQ=107.83;AN=16834;AC=1;NS=8438;AC_Hom=0;AC_Het=1;AC_Hemi=0;MAF=5.92557e-05;HWE=1;NFAM=1	.
14	57959774	57959779	15	65067817	65067822	20870	443.54	+	+	BND	PASS	20870_1	N	N]15:65067820]	20870_2	N	N]14:57959777]	SVTYPE=BND;POS=57959777;STRANDS=++:27;CIPOS=-3,2;CIEND=-3,2;CIPOS95=0,0;CIEND95=0,0;MATEID=20870_2;EVENT=20870;SU=27;PE=15;SR=12;ALG=PROD;AF=5.94e-05;NSAMP=1;MSQ=443.54;AN=16834;AC=1;NS=8438;AC_Hom=0;AC_Het=1;AC_Hemi=0;MAF=5.92557e-05;HWE=1;NFAM=1	SVTYPE=BND;POS=65067820;STRANDS=++:27;CIPOS=-3,2;CIEND=-3,2;CIPOS95=0,0;CIEND95=0,0;MATEID=20870_1;EVENT=20870;SECONDARY;SU=27;PE=15;SR=12;ALG=PROD;AF=5.94e-05;NSAMP=1;MSQ=443.54;AN=16834;AC=1;NS=8438;AC_Hom=0;AC_Het=1;AC_Hemi=0;MAF=5.92557e-05;HWE=1;NFAM=1
14	57959979	57959999	14	57960200	57960260	121105	1481.95	+	-	DEL	PASS	121105	N	<DEL>	.	.	.	SVTYPE=DEL;POS=57959989;SVLEN=-241;END=57960230;STRANDS=+-:35;CIPOS=-10,10;CIEND=-30,30;CIPOS95=0,0;CIEND95=0,0;SU=35;PE=4;SR=31;ALG=PROD;AF=0.0003564;NSAMP=6;MSQ=246.14;AN=16834;AC=6;NS=8438;AC_Hom=0;AC_Het=6;AC_Hemi=0;MAF=0.000355534;HWE=1;NFAM=6	.
14	57977083	57977100	14	57977132	57977149	121106	75.02	+	-	BND	LOW	121106_1	N	N[14:57977142[	121106_2	N	]14:57977092]N	SVTYPE=BND;POS=57977092;STRANDS=+-:4;CIPOS=-9,8;CIEND=-9,8;CIPOS95=0,0;CIEND95=0,0;MATEID=121106_2;EVENT=121106;SU=4;PE=0;SR=4;ALG=PROD;AF=5.94e-05;NSAMP=1;MSQ=74.89;AN=16834;AC=1;NS=8438;AC_Hom=0;AC_Het=1;AC_Hemi=0;MAF=5.92557e-05;HWE=1;NFAM=1	SVTYPE=BND;POS=57977142;STRANDS=+-:4;CIPOS=-9,8;CIEND=-9,8;CIPOS95=0,0;CIEND95=0,0;MATEID=121106_1;EVENT=121106;SECONDARY;SU=4;PE=0;SR=4;ALG=PROD;AF=5.94e-05;NSAMP=1;MSQ=74.89;AN=16834;AC=1;NS=8438;AC_Hom=0;AC_Het=1;AC_Hemi=0;MAF=5.92557e-05;HWE=1;NFAM=1
14	57987099	57987117	14	58001327	58001347	121107	701.48	+	-	DEL	PASS	121107	N	<DEL>	.	.	.	SVTYPE=DEL;POS=57987107;SVLEN=-14230;END=58001337;STRANDS=+-:26;CIPOS=-8,10;CIEND=-10,10;CIPOS95=0,0;CIEND95=0,0;SU=26;PE=16;SR=10;ALG=PROD;AF=5.94e-05;NSAMP=1;MSQ=701.48;AN=16834;AC=1;NS=8438;AC_Hom=0;AC_Het=1;AC_Hemi=0;MAF=5.92557e-05;HWE=1;NFAM=1	.
14	58003731	58004200	14	58008524	58008959	121108	74.77	+	-	DEL	PASS	121108	N	<DEL>	.	.	.	SVTYPE=DEL;POS=58003741;SVLEN=-5208;END=58008949;STRANDS=+-:4;IMPRECISE;CIPOS=-10,459;CIEND=-425,10;CIPOS95=-1,160;CIEND95=-166,1;SU=4;PE=4;SR=0;ALG=PROD;AF=5.94e-05;NSAMP=1;MSQ=74.77;AN=16834;AC=1;NS=8438;AC_Hom=0;AC_Het=1;AC_Hemi=0;MAF=5.92557e-05;HWE=1;NFAM=1	.
14	58004895	58005417	15	49372733	49373081	21019	110.14	-	+	BND	LOW	21019_1	N	]15:49372743]N	21019_2	N	N[14:58005411[	SVTYPE=BND;POS=58005411;STRANDS=-+:5;IMPRECISE;CIPOS=-515,7;CIEND=-10,338;CIPOS95=-182,1;CIEND95=-2,88;MATEID=21019_2;EVENT=21019;SU=5;PE=5;SR=0;ALG=PROD;AF=0.0004158;NSAMP=7;MSQ=13.34;AN=16834;AC=7;NS=8438;AC_Hom=0;AC_Het=7;AC_Hemi=0;MAF=0.00041479;HWE=1;NFAM=7	SVTYPE=BND;POS=49372743;STRANDS=-+:5;IMPRECISE;CIPOS=-10,338;CIEND=-515,7;CIPOS95=-2,88;CIEND95=-182,1;MATEID=21019_1;EVENT=21019;SECONDARY;SU=5;PE=5;SR=0;ALG=PROD;AF=0.0004158;NSAMP=7;MSQ=13.34;AN=16834;AC=7;NS=8438;AC_Hom=0;AC_Het=7;AC_Hemi=0;MAF=0.00041479;HWE=1;NFAM=7
14	58006222	58006241	14	58008281	58008300	121109	2800.93	+	-	BND	LOW	121109_1	N	N[14:58008292[	121109_2	N	]14:58006231]N	SVTYPE=BND;POS=58006231;STRANDS=+-:95;CIPOS=-9,10;CIEND=-10,9;CIPOS95=0,0;CIEND95=0,0;MATEID=121109_2;EVENT=121109;SU=95;PE=84;SR=11;ALG=PROD;AF=0.0007128;NSAMP=12;MSQ=233.41;AN=16834;AC=12;NS=8438;AC_Hom=0;AC_Het=12;AC_Hemi=0;MAF=0.000711069;HWE=1;NFAM=5	SVTYPE=BND;POS=58008292;STRANDS=+-:95;CIPOS=-10,9;CIEND=-9,10;CIPOS95=0,0;CIEND95=0,0;MATEID=121109_1;EVENT=121109;SECONDARY;SU=95;PE=84;SR=11;ALG=PROD;AF=0.0007128;NSAMP=12;MSQ=233.41;AN=16834;AC=12;NS=8438;AC_Hom=0;AC_Het=12;AC_Hemi=0;MAF=0.000711069;HWE=1;NFAM=5
14	58047589	58047600	14	58047648	58047659	121110	263.81	+	-	BND	PASS	121110_1	N	N[14:58047655[	121110_2	N	]14:58047595]N	SVTYPE=BND;POS=58047595;STRANDS=+-:6;CIPOS=-6,5;CIEND=-6,5;CIPOS95=0,0;CIEND95=0,0;MATEID=121110_2;EVENT=121110;SU=6;PE=0;SR=6;ALG=PROD;AF=5.94e-05;NSAMP=1;MSQ=263.69;AN=16834;AC=1;NS=8438;AC_Hom=0;AC_Het=1;AC_Hemi=0;MAF=5.92557e-05;HWE=1;NFAM=1	SVTYPE=BND;POS=58047655;STRANDS=+-:6;CIPOS=-6,5;CIEND=-6,5;CIPOS95=0,0;CIEND95=0,0;MATEID=121110_1;EVENT=121110;SECONDARY;SU=6;PE=0;SR=6;ALG=PROD;AF=5.94e-05;NSAMP=1;MSQ=263.69;AN=16834;AC=1;NS=8438;AC_Hom=0;AC_Het=1;AC_Hemi=0;MAF=5.92557e-05;HWE=1;NFAM=1
14	58053682	58053699	21	23871176	23871193	21743	9785.72	-	+	BND	LOW	21743_1	N	]21:23871185]N	21743_2	N	N[14:58053692[	SVTYPE=BND;POS=58053692;STRANDS=-+:86;CIPOS=-9,8;CIEND=-9,8;CIPOS95=0,0;CIEND95=0,0;MATEID=21743_2;EVENT=21743;SU=86;PE=0;SR=86;ALG=PROD;AF=0.02412;NSAMP=406;MSQ=23.18;AN=16834;AC=406;NS=8438;AC_Hom=0;AC_Het=408;AC_Hemi=0;MAF=0.0241763;HWE=0.0102625;NFAM=398	SVTYPE=BND;POS=23871185;STRANDS=-+:86;CIPOS=-9,8;CIEND=-9,8;CIPOS95=0,0;CIEND95=0,0;MATEID=21743_1;EVENT=21743;SECONDARY;SU=86;PE=0;SR=86;ALG=PROD;AF=0.02412;NSAMP=406;MSQ=23.18;AN=16834;AC=406;NS=8438;AC_Hom=0;AC_Het=408;AC_Hemi=0;MAF=0.0241763;HWE=0.0102625;NFAM=398
14	58059304	58059705	20	11034650	11035173	21660	26.81	+	+	BND	LOW	21660_1	N	N]20:11034660]	21660_2	N	N]14:58059314]	SVTYPE=BND;POS=58059314;STRANDS=++:5;IMPRECISE;CIPOS=-10,391;CIEND=-10,513;CIPOS95=-1,119;CIEND95=0,174;MATEID=21660_2;EVENT=21660;SU=5;PE=5;SR=0;ALG=PROD;AF=5.94e-05;NSAMP=1;MSQ=26.81;AN=16834;AC=1;NS=8438;AC_Hom=0;AC_Het=1;AC_Hemi=0;MAF=5.92557e-05;HWE=1;NFAM=1	SVTYPE=BND;POS=11034660;STRANDS=++:5;IMPRECISE;CIPOS=-10,513;CIEND=-10,391;CIPOS95=0,174;CIEND95=-1,119;MATEID=21660_1;EVENT=21660;SECONDARY;SU=5;PE=5;SR=0;ALG=PROD;AF=5.94e-05;NSAMP=1;MSQ=26.81;AN=16834;AC=1;NS=8438;AC_Hom=0;AC_Het=1;AC_Hemi=0;MAF=5.92557e-05;HWE=1;NFAM=1
14	58085283	58085602	14	58086569	58086851	121111	275.53	+	-	DEL	PASS	121111	N	<DEL>	.	.	.	SVTYPE=DEL;POS=58085291;SVLEN=-1550;END=58086841;STRANDS=+-:11;IMPRECISE;CIPOS=-8,311;CIEND=-272,10;CIPOS95=0,96;CIEND95=-105,2;SU=11;PE=11;SR=0;ALG=PROD;AF=5.94e-05;NSAMP=1;MSQ=275.53;AN=16834;AC=1;NS=8438;AC_Hom=0;AC_Het=1;AC_Hemi=0;MAF=5.92557e-05;HWE=1;NFAM=1	.
14	58133667	58133669	14	58148633	58148635	121112	23132.2	+	-	DEL	PASS	121112	N	<DEL>	.	.	.	SVTYPE=DEL;POS=58133668;SVLEN=-14967;END=58148635;STRANDS=+-:999;CIPOS=-1,1;CIEND=-2,0;CIPOS95=0,0;CIEND95=0,0;SU=999;PE=635;SR=364;ALG=PROD;AF=0.004277;NSAMP=72;MSQ=321.28;AN=16834;AC=72;NS=8438;AC_Hom=0;AC_Het=72;AC_Hemi=0;MAF=0.00426641;HWE=1;NFAM=70	.
14	58203977	58203984	14	58204305	58204312	121114	4450.49	+	-	BND	PASS	121114_1	N	N[14:58204310[	121114_2	N	]14:58203981]N	SVTYPE=BND;POS=58203981;STRANDS=+-:119;CIPOS=-4,3;CIEND=-4,3;CIPOS95=0,0;CIEND95=0,0;MATEID=121114_2;EVENT=121114;SU=119;PE=20;SR=99;ALG=PROD;AF=0.0008317;NSAMP=14;MSQ=317.89;AN=16834;AC=14;NS=8438;AC_Hom=0;AC_Het=14;AC_Hemi=0;MAF=0.00082958;HWE=1;NFAM=13	SVTYPE=BND;POS=58204310;STRANDS=+-:119;CIPOS=-4,3;CIEND=-4,3;CIPOS95=0,0;CIEND95=0,0;MATEID=121114_1;EVENT=121114;SECONDARY;SU=119;PE=20;SR=99;ALG=PROD;AF=0.0008317;NSAMP=14;MSQ=317.89;AN=16834;AC=14;NS=8438;AC_Hom=0;AC_Het=14;AC_Hemi=0;MAF=0.00082958;HWE=1;NFAM=13
14	58210749	58211085	14	62774012	62774236	298813	101.76	-	-	BND	LOW	298813_1	N	[14:62774227[N	298813_2	N	[14:58211076[N	SVTYPE=BND;POS=58211076;STRANDS=--:7;IMPRECISE;CIPOS=-326,10;CIEND=-214,10;CIPOS95=-132,0;CIEND95=-105,2;MATEID=298813_2;EVENT=298813;SU=7;PE=7;SR=0;ALG=PROD;AF=5.94e-05;NSAMP=1;MSQ=101.76;AN=16834;AC=1;NS=8438;AC_Hom=0;AC_Het=1;AC_Hemi=0;MAF=5.92557e-05;HWE=1;NFAM=1	SVTYPE=BND;POS=62774227;STRANDS=--:7;IMPRECISE;CIPOS=-214,10;CIEND=-326,10;CIPOS95=-105,2;CIEND95=-132,0;MATEID=298813_1;EVENT=298813;SECONDARY;SU=7;PE=7;SR=0;ALG=PROD;AF=5.94e-05;NSAMP=1;MSQ=101.76;AN=16834;AC=1;NS=8438;AC_Hom=0;AC_Het=1;AC_Hemi=0;MAF=5.92557e-05;HWE=1;NFAM=1
14	58230830	58230834	14	58233403	58233420	262321	197.96	-	+	DUP	PASS	262321	N	<DUP>	.	.	.	SVTYPE=DUP;POS=58230833;SVLEN=2577;END=58233410;STRANDS=-+:19;CIPOS=-3,1;CIEND=-7,10;CIPOS95=0,0;CIEND95=0,0;SU=19;PE=10;SR=9;ALG=PROD;AF=5.94e-05;NSAMP=1;MSQ=197.42;AN=16834;AC=1;NS=8438;AC_Hom=0;AC_Het=1;AC_Hemi=0;MAF=5.92557e-05;HWE=1;NFAM=1	.
14	58255291	58255308	14	58255517	58255534	121115	15.89	+	-	BND	LOW	121115_1	N	N[14:58255527[	121115_2	N	]14:58255300]N	SVTYPE=BND;POS=58255300;STRANDS=+-:4;CIPOS=-9,8;CIEND=-9,8;CIPOS95=0,0;CIEND95=0,0;MATEID=121115_2;EVENT=121115;SU=4;PE=0;SR=4;ALG=PROD;AF=0.0001188;NSAMP=2;MSQ=6.99;AN=16834;AC=2;NS=8438;AC_Hom=0;AC_Het=2;AC_Hemi=0;MAF=0.000118511;HWE=1;NFAM=2	SVTYPE=BND;POS=58255527;STRANDS=+-:4;CIPOS=-9,8;CIEND=-9,8;CIPOS95=0,0;CIEND95=0,0;MATEID=121115_1;EVENT=121115;SECONDARY;SU=4;PE=0;SR=4;ALG=PROD;AF=0.0001188;NSAMP=2;MSQ=6.99;AN=16834;AC=2;NS=8438;AC_Hom=0;AC_Het=2;AC_Hemi=0;MAF=0.000118511;HWE=1;NFAM=2
14	58259239	58259302	14	58412094	58412172	298814	156684.0	-	-	BND	LOW	298814_1	N	[14:58412161[N	298814_2	N	[14:58259295[N	SVTYPE=BND;POS=58259295;STRANDS=--:7251;IMPRECISE;CIPOS=-55,8;CIEND=-66,12;CIPOS95=-1,1;CIEND95=-1,1;MATEID=298814_2;EVENT=298814;SU=7251;PE=7251;SR=0;ALG=PROD;AF=0.0976;NSAMP=1643;MSQ=95.21;AN=16834;AC=1643;NS=8438;AC_Hom=0;AC_Het=1644;AC_Hemi=0;MAF=0.0974165;HWE=4.71082e-39;NFAM=1588	SVTYPE=BND;POS=58412161;STRANDS=--:7251;IMPRECISE;CIPOS=-66,12;CIEND=-55,8;CIPOS95=-1,1;CIEND95=-1,1;MATEID=298814_1;EVENT=298814;SECONDARY;SU=7251;PE=7251;SR=0;ALG=PROD;AF=0.0976;NSAMP=1643;MSQ=95.21;AN=16834;AC=1643;NS=8438;AC_Hom=0;AC_Het=1644;AC_Hemi=0;MAF=0.0974165;HWE=4.71082e-39;NFAM=1588
14	58259240	58259403	20	16307823	16308113	21671	227.87	-	+	BND	LOW	21671_1	N	]20:16307833]N	21671_2	N	N[14:58259394[	SVTYPE=BND;POS=58259394;STRANDS=-+:8;IMPRECISE;CIPOS=-153,10;CIEND=-10,280;CIPOS95=-80,1;CIEND95=-1,114;MATEID=21671_2;EVENT=21671;SU=8;PE=8;SR=0;ALG=PROD;AF=0.0008911;NSAMP=15;MSQ=13.52;AN=16834;AC=15;NS=8438;AC_Hom=0;AC_Het=15;AC_Hemi=0;MAF=0.000888836;HWE=1;NFAM=15	SVTYPE=BND;POS=16307833;STRANDS=-+:8;IMPRECISE;CIPOS=-10,280;CIEND=-153,10;CIPOS95=-1,114;CIEND95=-80,1;MATEID=21671_1;EVENT=21671;SECONDARY;SU=8;PE=8;SR=0;ALG=PROD;AF=0.0008911;NSAMP=15;MSQ=13.52;AN=16834;AC=15;NS=8438;AC_Hom=0;AC_Het=15;AC_Hemi=0;MAF=0.000888836;HWE=1;NFAM=15
14	58259545	58260008	X	88159065	88159516	22058	606.81	+	+	BND	LOW	22058_1	N	N]X:88159075]	22058_2	N	N]14:58259555]	SVTYPE=BND;POS=58259555;STRANDS=++:4;IMPRECISE;CIPOS=-10,453;CIEND=-10,441;CIPOS95=-1,134;CIEND95=-1,135;MATEID=22058_2;EVENT=22058;SU=4;PE=4;SR=0;ALG=PROD;AF=0.001842;NSAMP=31;MSQ=18.46;AN=16834;AC=31;NS=8438;AC_Hom=0;AC_Het=31;AC_Hemi=0;MAF=0.00183693;HWE=1;NFAM=31	SVTYPE=BND;POS=88159075;STRANDS=++:4;IMPRECISE;CIPOS=-10,441;CIEND=-10,453;CIPOS95=-1,135;CIEND95=-1,134;MATEID=22058_1;EVENT=22058;SECONDARY;SU=4;PE=4;SR=0;ALG=PROD;AF=0.001842;NSAMP=31;MSQ=18.46;AN=16834;AC=31;NS=8438;AC_Hom=0;AC_Het=31;AC_Hemi=0;MAF=0.00183693;HWE=1;NFAM=31
14	58270279	58270290	14	58270339	58270352	121116	1973.39	+	-	BND	LOW	121116_1	N	N[14:58270346[	121116_2	N	]14:58270285]N	SVTYPE=BND;POS=58270285;STRANDS=+-:35;CIPOS=-6,5;CIEND=-6,7;CIPOS95=0,0;CIEND95=0,0;MATEID=121116_2;EVENT=121116;SU=35;PE=0;SR=35;ALG=PROD;AF=0.0007722;NSAMP=13;MSQ=151.71;AN=16834;AC=13;NS=8438;AC_Hom=0;AC_Het=13;AC_Hemi=0;MAF=0.000770325;HWE=1;NFAM=13	SVTYPE=BND;POS=58270346;STRANDS=+-:35;CIPOS=-6,7;CIEND=-6,5;CIPOS95=0,0;CIEND95=0,0;MATEID=121116_1;EVENT=121116;SECONDARY;SU=35;PE=0;SR=35;ALG=PROD;AF=0.0007722;NSAMP=13;MSQ=151.71;AN=16834;AC=13;NS=8438;AC_Hom=0;AC_Het=13;AC_Hemi=0;MAF=0.000770325;HWE=1;NFAM=13
14	58273966	58273966	14	58275423	58275423	121117	105466.0	+	-	DEL	PASS	121117	N	<DEL>	.	.	.	SVTYPE=DEL;POS=58273966;SVLEN=-1457;END=58275423;STRANDS=+-:4517;CIPOS=0,0;CIEND=0,0;CIPOS95=0,0;CIEND95=0,0;SU=4517;PE=2729;SR=1788;ALG=PROD;AF=0.01473;NSAMP=241;MSQ=437.62;AN=16834;AC=248;NS=8438;AC_Hom=14;AC_Het=234;AC_Hemi=0;MAF=0.0146954;HWE=0.00222093;NFAM=238	.
14	58322607	58322609	14	58325577	58325578	121119	36144.9	+	-	DEL	PASS	121119	N	<DEL>	.	.	.	SVTYPE=DEL;POS=58322608;SVLEN=-2970;END=58325578;STRANDS=+-:1438;CIPOS=-1,1;CIEND=-1,0;CIPOS95=0,0;CIEND95=0,0;SU=1438;PE=915;SR=523;ALG=PROD;AF=0.006059;NSAMP=100;MSQ=361.44;AN=16834;AC=102;NS=8438;AC_Hom=4;AC_Het=98;AC_Hemi=0;MAF=0.00604409;HWE=0.0371615;NFAM=99	.
14	58338397	58338415	14	58340079	58340093	121120	329.63	+	-	DEL	PASS	121120	N	<DEL>	.	.	.	SVTYPE=DEL;POS=58338405;SVLEN=-1684;END=58340089;STRANDS=+-:17;IMPRECISE;CIPOS=-8,10;CIEND=-10,4;CIPOS95=-1,1;CIEND95=-1,0;SU=17;PE=14;SR=3;ALG=PROD;AF=5.94e-05;NSAMP=1;MSQ=329.63;AN=16834;AC=1;NS=8438;AC_Hom=0;AC_Het=1;AC_Hemi=0;MAF=5.92557e-05;HWE=1;NFAM=1	.
14	58360504	58360508	14	58363658	58363663	121122	6243.26	+	-	BND	PASS	121122_1	N	N[14:58363662[	121122_2	N	]14:58360506]N	SVTYPE=BND;POS=58360506;STRANDS=+-:275;CIPOS=-2,2;CIEND=-3,2;CIPOS95=0,0;CIEND95=0,0;MATEID=121122_2;EVENT=121122;SU=275;PE=161;SR=114;ALG=PROD;AF=0.0008317;NSAMP=14;MSQ=445.95;AN=16834;AC=14;NS=8438;AC_Hom=0;AC_Het=14;AC_Hemi=0;MAF=0.00082958;HWE=1;NFAM=14	SVTYPE=BND;POS=58363662;STRANDS=+-:275;CIPOS=-3,2;CIEND=-2,2;CIPOS95=0,0;CIEND95=0,0;MATEID=121122_1;EVENT=121122;SECONDARY;SU=275;PE=161;SR=114;ALG=PROD;AF=0.0008317;NSAMP=14;MSQ=445.95;AN=16834;AC=14;NS=8438;AC_Hom=0;AC_Het=14;AC_Hemi=0;MAF=0.00082958;HWE=1;NFAM=14
14	58412162	58412177	20	16307703	16307721	21670	35244.8	-	-	BND	LOW	21670_1	N	[20:16307714[N	21670_2	N	[14:58412170[N	SVTYPE=BND;POS=58412170;STRANDS=--:149;IMPRECISE;CIPOS=-7,8;CIEND=-10,8;CIPOS95=-1,1;CIEND95=0,0;MATEID=21670_2;EVENT=21670;SU=149;PE=131;SR=18;ALG=PROD;AF=0.04372;NSAMP=736;MSQ=47.43;AN=16834;AC=736;NS=8438;AC_Hom=0;AC_Het=737;AC_Hemi=0;MAF=0.0436715;HWE=1.19014e-07;NFAM=720	SVTYPE=BND;POS=16307714;STRANDS=--:149;IMPRECISE;CIPOS=-10,8;CIEND=-7,8;CIPOS95=0,0;CIEND95=-1,1;MATEID=21670_1;EVENT=21670;SECONDARY;SU=149;PE=131;SR=18;ALG=PROD;AF=0.04372;NSAMP=736;MSQ=47.43;AN=16834;AC=736;NS=8438;AC_Hom=0;AC_Het=737;AC_Hemi=0;MAF=0.0436715;HWE=1.19014e-07;NFAM=720
14	58425192	58425192	14	58425269	58425269	121123	44264.2	+	-	BND	LOW	121123_1	N	N[14:58425270[	121123_2	N	]14:58425192]N	SVTYPE=BND;POS=58425192;STRANDS=+-:1678;CIPOS=0,0;CIEND=0,0;CIPOS95=0,0;CIEND95=0,0;MATEID=121123_2;EVENT=121123;SU=1678;PE=3;SR=1675;ALG=PROD;AF=0.01295;NSAMP=215;MSQ=205.88;AN=16834;AC=218;NS=8438;AC_Hom=6;AC_Het=212;AC_Hemi=0;MAF=0.0129178;HWE=0.164989;NFAM=211	SVTYPE=BND;POS=58425270;STRANDS=+-:1678;CIPOS=0,0;CIEND=0,0;CIPOS95=0,0;CIEND95=0,0;MATEID=121123_1;EVENT=121123;SECONDARY;SU=1678;PE=3;SR=1675;ALG=PROD;AF=0.01295;NSAMP=215;MSQ=205.88;AN=16834;AC=218;NS=8438;AC_Hom=6;AC_Het=212;AC_Hemi=0;MAF=0.0129178;HWE=0.164989;NFAM=211
14	58461212	58461266	14	58461275	58461326	121124	1213.84	+	-	BND	LOW	121124_1	N	N[14:58461302[	121124_2	N	]14:58461240]N	SVTYPE=BND;POS=58461240;STRANDS=+-:34;CIPOS=-28,26;CIEND=-26,25;CIPOS95=0,0;CIEND95=0,0;MATEID=121124_2;EVENT=121124;SU=34;PE=0;SR=34;ALG=PROD;AF=0.0003564;NSAMP=6;MSQ=202.3;AN=16834;AC=6;NS=8438;AC_Hom=0;AC_Het=6;AC_Hemi=0;MAF=0.000355534;HWE=1;NFAM=6	SVTYPE=BND;POS=58461302;STRANDS=+-:34;CIPOS=-26,25;CIEND=-28,26;CIPOS95=0,0;CIEND95=0,0;MATEID=121124_1;EVENT=121124;SECONDARY;SU=34;PE=0;SR=34;ALG=PROD;AF=0.0003564;NSAMP=6;MSQ=202.3;AN=16834;AC=6;NS=8438;AC_Hom=0;AC_Het=6;AC_Hemi=0;MAF=0.000355534;HWE=1;NFAM=6
14	58468582	58468600	14	58469069	58469073	121125	629.46	+	-	DEL	PASS	121125	N	<DEL>	.	.	.	SVTYPE=DEL;POS=58468590;SVLEN=-482;END=58469072;STRANDS=+-:24;CIPOS=-8,10;CIEND=-3,1;CIPOS95=0,0;CIEND95=0,0;SU=24;PE=11;SR=13;ALG=PROD;AF=5.94e-05;NSAMP=1;MSQ=629.46;AN=16834;AC=1;NS=8438;AC_Hom=0;AC_Het=1;AC_Hemi=0;MAF=5.92557e-05;HWE=1;NFAM=1	.
14	58480581	58480782	14	58486221	58486320	121126	248.54	+	-	DEL	PASS	121126	N	<DEL>	.	.	.	SVTYPE=DEL;POS=58480591;SVLEN=-5719;END=58486310;STRANDS=+-:12;IMPRECISE;CIPOS=-10,191;CIEND=-89,10;CIPOS95=-2,51;CIEND95=-39,2;SU=12;PE=12;SR=0;ALG=PROD;AF=5.94e-05;NSAMP=1;MSQ=248.54;AN=16834;AC=1;NS=8438;AC_Hom=0;AC_Het=1;AC_Hemi=0;MAF=5.92557e-05;HWE=1;NFAM=1	.
14	58521619	58521636	16	81893770	81893787	21131	103.44	+	+	BND	LOW	21131_1	N	N]16:81893779]	21131_2	N	N]14:58521628]	SVTYPE=BND;POS=58521628;STRANDS=++:4;CIPOS=-9,8;CIEND=-9,8;CIPOS95=0,0;CIEND95=0,0;MATEID=21131_2;EVENT=21131;SU=4;PE=0;SR=4;ALG=PROD;AF=0.0003564;NSAMP=6;MSQ=16.78;AN=16834;AC=6;NS=8438;AC_Hom=0;AC_Het=6;AC_Hemi=0;MAF=0.000355534;HWE=1;NFAM=6	SVTYPE=BND;POS=81893779;STRANDS=++:4;CIPOS=-9,8;CIEND=-9,8;CIPOS95=0,0;CIEND95=0,0;MATEID=21131_1;EVENT=21131;SECONDARY;SU=4;PE=0;SR=4;ALG=PROD;AF=0.0003564;NSAMP=6;MSQ=16.78;AN=16834;AC=6;NS=8438;AC_Hom=0;AC_Het=6;AC_Hemi=0;MAF=0.000355534;HWE=1;NFAM=6
14	58530782	58530782	14	58530951	58530951	121127	37909.3	+	-	BND	LOW	121127_1	N	N[14:58530952[	121127_2	N	]14:58530782]N	SVTYPE=BND;POS=58530782;STRANDS=+-:1004;CIPOS=0,0;CIEND=0,0;CIPOS95=0,0;CIEND95=0,0;MATEID=121127_2;EVENT=121127;SU=1004;PE=19;SR=985;ALG=PROD;AF=0.01206;NSAMP=202;MSQ=187.67;AN=16834;AC=203;NS=8438;AC_Hom=2;AC_Het=201;AC_Hemi=0;MAF=0.0120289;HWE=1;NFAM=201	SVTYPE=BND;POS=58530952;STRANDS=+-:1004;CIPOS=0,0;CIEND=0,0;CIPOS95=0,0;CIEND95=0,0;MATEID=121127_1;EVENT=121127;SECONDARY;SU=1004;PE=19;SR=985;ALG=PROD;AF=0.01206;NSAMP=202;MSQ=187.67;AN=16834;AC=203;NS=8438;AC_Hom=2;AC_Het=201;AC_Hemi=0;MAF=0.0120289;HWE=1;NFAM=201
14	58566901	58566918	14	58569541	58569558	121128	887.4	+	-	DEL	PASS	121128	N	<DEL>	.	.	.	SVTYPE=DEL;POS=58566908;SVLEN=-2643;END=58569551;STRANDS=+-:32;CIPOS=-7,10;CIEND=-10,7;CIPOS95=0,0;CIEND95=0,0;SU=32;PE=24;SR=8;ALG=PROD;AF=5.94e-05;NSAMP=1;MSQ=887.4;AN=16834;AC=1;NS=8438;AC_Hom=0;AC_Het=1;AC_Hemi=0;MAF=5.92557e-05;HWE=1;NFAM=1	.
14	58567974	58567985	14	58568024	58568035	121129	1570.33	+	-	BND	LOW	121129_1	N	N[14:58568031[	121129_2	N	]14:58567980]N	SVTYPE=BND;POS=58567980;STRANDS=+-:45;CIPOS=-6,5;CIEND=-6,5;CIPOS95=0,0;CIEND95=0,0;MATEID=121129_2;EVENT=121129;SU=45;PE=0;SR=45;ALG=PROD;AF=0.0006534;NSAMP=11;MSQ=142.48;AN=16834;AC=11;NS=8438;AC_Hom=0;AC_Het=11;AC_Hemi=0;MAF=0.000651813;HWE=1;NFAM=11	SVTYPE=BND;POS=58568031;STRANDS=+-:45;CIPOS=-6,5;CIEND=-6,5;CIPOS95=0,0;CIEND95=0,0;MATEID=121129_1;EVENT=121129;SECONDARY;SU=45;PE=0;SR=45;ALG=PROD;AF=0.0006534;NSAMP=11;MSQ=142.48;AN=16834;AC=11;NS=8438;AC_Hom=0;AC_Het=11;AC_Hemi=0;MAF=0.000651813;HWE=1;NFAM=11
14	58593512	58593758	14	58593633	58593768	121130	306.86	+	-	BND	LOW	121130_1	N	N[14:58593759[	121130_2	N	]14:58593522]N	SVTYPE=BND;POS=58593522;STRANDS=+-:4;IMPRECISE;CIPOS=-10,236;CIEND=-125,10;CIPOS95=-3,72;CIEND95=-67,2;MATEID=121130_2;EVENT=121130;SU=4;PE=4;SR=0;ALG=PROD;AF=0.0008317;NSAMP=14;MSQ=14.4;AN=16834;AC=14;NS=8438;AC_Hom=0;AC_Het=15;AC_Hemi=0;MAF=0.000888836;HWE=1;NFAM=14	SVTYPE=BND;POS=58593759;STRANDS=+-:4;IMPRECISE;CIPOS=-125,10;CIEND=-10,236;CIPOS95=-67,2;CIEND95=-3,72;MATEID=121130_1;EVENT=121130;SECONDARY;SU=4;PE=4;SR=0;ALG=PROD;AF=0.0008317;NSAMP=14;MSQ=14.4;AN=16834;AC=14;NS=8438;AC_Hom=0;AC_Het=15;AC_Hemi=0;MAF=0.000888836;HWE=1;NFAM=14
14	58632724	58632778	14	58633705	58633761	121131	2762.75	+	-	DEL	PASS	121131	N	<DEL>	.	.	.	SVTYPE=DEL;POS=58632749;SVLEN=-986;END=58633735;STRANDS=+-:134;CIPOS=-25,29;CIEND=-30,26;CIPOS95=0,0;CIEND95=0,0;SU=134;PE=95;SR=39;ALG=PROD;AF=0.0005346;NSAMP=9;MSQ=306.97;AN=16834;AC=9;NS=8438;AC_Hom=0;AC_Het=9;AC_Hemi=0;MAF=0.000533302;HWE=1;NFAM=3	.
14	58645990	58646290	14	58648081	58648313	121132	1759.32	+	-	DEL	PASS	121132	N	<DEL>	.	.	.	SVTYPE=DEL;POS=58646040;SVLEN=-2221;END=58648261;STRANDS=+-:70;IMPRECISE;CIPOS=-50,250;CIEND=-180,52;CIPOS95=-50,61;CIEND95=-51,51;SU=70;PE=70;SR=0;ALG=SUM;AF=0.0002376;NSAMP=4;MSQ=439.83;AN=16834;AC=4;NS=8438;AC_Hom=0;AC_Het=4;AC_Hemi=0;MAF=0.000237023;HWE=1;NFAM=4	.
14	58648790	58648841	14	58649103	58649160	121133	50.06	+	-	MEI	PASS	121133	N	<DEL:ME:SINE|Alu|AluSp>	.	.	.	SVTYPE=MEI;POS=58648816;SVLEN=-316;END=58649132;STRANDS=+-:10;CIPOS=-26,25;CIEND=-29,28;CIPOS95=0,0;CIEND95=0,0;SU=10;PE=0;SR=10;ALG=PROD;AF=0.0002376;NSAMP=4;MSQ=11.46;AN=16834;AC=4;NS=8438;AC_Hom=0;AC_Het=4;AC_Hemi=0;MAF=0.000237023;HWE=1;NFAM=4	.
14	58652655	58652706	14	58657362	58657417	298815	710.05	+	+	BND	LOW	298815_1	N	N]14:58657387]	298815_2	N	N]14:58652680]	SVTYPE=BND;POS=58652680;STRANDS=++:34;CIPOS=-25,26;CIEND=-25,30;CIPOS95=0,0;CIEND95=0,0;MATEID=298815_2;EVENT=298815;SU=34;PE=25;SR=9;ALG=PROD;AF=0.0001782;NSAMP=3;MSQ=236.68;AN=16834;AC=3;NS=8438;AC_Hom=0;AC_Het=3;AC_Hemi=0;MAF=0.000177767;HWE=1;NFAM=3	SVTYPE=BND;POS=58657387;STRANDS=++:34;CIPOS=-25,30;CIEND=-25,26;CIPOS95=0,0;CIEND95=0,0;MATEID=298815_1;EVENT=298815;SECONDARY;SU=34;PE=25;SR=9;ALG=PROD;AF=0.0001782;NSAMP=3;MSQ=236.68;AN=16834;AC=3;NS=8438;AC_Hom=0;AC_Het=3;AC_Hemi=0;MAF=0.000177767;HWE=1;NFAM=3
14	58656909	58657234	14	58661869	58662065	298816	305.2	-	-	BND	LOW	298816_1	N	[14:58662020[N	298816_2	N	[14:58657185[N	SVTYPE=BND;POS=58657185;STRANDS=--:22;IMPRECISE;CIPOS=-275,50;CIEND=-150,46;CIPOS95=-68,50;CIEND95=-33,33;MATEID=298816_2;EVENT=298816;SU=22;PE=22;SR=0;ALG=PROD;AF=0.0001782;NSAMP=3;MSQ=101.73;AN=16834;AC=3;NS=8438;AC_Hom=0;AC_Het=3;AC_Hemi=0;MAF=0.000177767;HWE=1;NFAM=3	SVTYPE=BND;POS=58662020;STRANDS=--:22;IMPRECISE;CIPOS=-150,46;CIEND=-275,50;CIPOS95=-33,33;CIEND95=-68,50;MATEID=298816_1;EVENT=298816;SECONDARY;SU=22;PE=22;SR=0;ALG=PROD;AF=0.0001782;NSAMP=3;MSQ=101.73;AN=16834;AC=3;NS=8438;AC_Hom=0;AC_Het=3;AC_Hemi=0;MAF=0.000177767;HWE=1;NFAM=3
14	58665666	58665726	14	58690108	58690163	262322	358.52	-	+	DUP	PASS	262322	N	<DUP>	.	.	.	SVTYPE=DUP;POS=58665696;SVLEN=24438;END=58690134;STRANDS=-+:38;CIPOS=-30,30;CIEND=-26,29;CIPOS95=0,0;CIEND95=0,0;SU=38;PE=25;SR=13;ALG=PROD;AF=0.0001782;NSAMP=3;MSQ=119.36;AN=16834;AC=3;NS=8438;AC_Hom=0;AC_Het=3;AC_Hemi=0;MAF=0.000177767;HWE=1;NFAM=2	.
14	58676063	58676079	14	58676821	58676841	121134	158.74	+	-	DEL	PASS	121134	N	<DEL>	.	.	.	SVTYPE=DEL;POS=58676071;SVLEN=-760;END=58676831;STRANDS=+-:8;CIPOS=-8,8;CIEND=-10,10;CIPOS95=0,0;CIEND95=0,0;SU=8;PE=4;SR=4;ALG=PROD;AF=5.94e-05;NSAMP=1;MSQ=158.74;AN=16834;AC=1;NS=8438;AC_Hom=0;AC_Het=1;AC_Hemi=0;MAF=5.92557e-05;HWE=1;NFAM=1	.
14	58687758	58687775	14	58688041	58688058	121135	55.37	+	-	BND	LOW	121135_1	N	N[14:58688051[	121135_2	N	]14:58687767]N	SVTYPE=BND;POS=58687767;STRANDS=+-:4;CIPOS=-9,8;CIEND=-9,8;CIPOS95=0,0;CIEND95=0,0;MATEID=121135_2;EVENT=121135;SU=4;PE=0;SR=4;ALG=PROD;AF=5.94e-05;NSAMP=1;MSQ=47.78;AN=16834;AC=1;NS=8438;AC_Hom=0;AC_Het=1;AC_Hemi=0;MAF=5.92557e-05;HWE=1;NFAM=1	SVTYPE=BND;POS=58688051;STRANDS=+-:4;CIPOS=-9,8;CIEND=-9,8;CIPOS95=0,0;CIEND95=0,0;MATEID=121135_1;EVENT=121135;SECONDARY;SU=4;PE=0;SR=4;ALG=PROD;AF=5.94e-05;NSAMP=1;MSQ=47.78;AN=16834;AC=1;NS=8438;AC_Hom=0;AC_Het=1;AC_Hemi=0;MAF=5.92557e-05;HWE=1;NFAM=1
14	58707742	58707760	15	84663523	84663540	20871	4648.18	+	+	BND	LOW	20871_1	N	N]15:84663533]	20871_2	N	N]14:58707752]	SVTYPE=BND;POS=58707752;STRANDS=++:4;IMPRECISE;CIPOS=-10,8;CIEND=-10,7;CIPOS95=-1,0;CIEND95=-2,0;MATEID=20871_2;EVENT=20871;SU=4;PE=0;SR=4;ALG=PROD;AF=0.0136;NSAMP=181;MSQ=25.59;AN=16834;AC=229;NS=8438;AC_Hom=96;AC_Het=133;AC_Hemi=0;MAF=0.0135696;HWE=0;NFAM=171	SVTYPE=BND;POS=84663533;STRANDS=++:4;IMPRECISE;CIPOS=-10,7;CIEND=-10,8;CIPOS95=-2,0;CIEND95=-1,0;MATEID=20871_1;EVENT=20871;SECONDARY;SU=4;PE=0;SR=4;ALG=PROD;AF=0.0136;NSAMP=181;MSQ=25.59;AN=16834;AC=229;NS=8438;AC_Hom=96;AC_Het=133;AC_Hemi=0;MAF=0.0135696;HWE=0;NFAM=171
14	58708067	58708084	14	58708303	58708320	121136	324.76	+	-	BND	LOW	121136_1	N	N[14:58708313[	121136_2	N	]14:58708076]N	SVTYPE=BND;POS=58708076;STRANDS=+-:4;IMPRECISE;CIPOS=-9,8;CIEND=-9,8;CIPOS95=0,1;CIEND95=0,0;MATEID=121136_2;EVENT=121136;SU=4;PE=0;SR=4;ALG=PROD;AF=0.00101;NSAMP=17;MSQ=17.56;AN=16834;AC=17;NS=8438;AC_Hom=0;AC_Het=17;AC_Hemi=0;MAF=0.00100735;HWE=1;NFAM=17	SVTYPE=BND;POS=58708313;STRANDS=+-:4;IMPRECISE;CIPOS=-9,8;CIEND=-9,8;CIPOS95=0,0;CIEND95=0,1;MATEID=121136_1;EVENT=121136;SECONDARY;SU=4;PE=0;SR=4;ALG=PROD;AF=0.00101;NSAMP=17;MSQ=17.56;AN=16834;AC=17;NS=8438;AC_Hom=0;AC_Het=17;AC_Hemi=0;MAF=0.00100735;HWE=1;NFAM=17
14	58721055	58721086	14	58721537	58721597	121137	100225.0	+	-	BND	LOW	121137_1	N	N[14:58721568[	121137_2	N	]14:58721061]N	SVTYPE=BND;POS=58721061;STRANDS=+-:59;CIPOS=-6,25;CIEND=-30,30;CIPOS95=0,0;CIEND95=0,0;MATEID=121137_2;EVENT=121137;SU=59;PE=33;SR=26;ALG=PROD;AF=0.1841;NSAMP=3099;MSQ=31.78;AN=16834;AC=3099;NS=8438;AC_Hom=0;AC_Het=3108;AC_Hemi=0;MAF=0.184167;HWE=0;NFAM=2804	SVTYPE=BND;POS=58721568;STRANDS=+-:59;CIPOS=-30,30;CIEND=-6,25;CIPOS95=0,0;CIEND95=0,0;MATEID=121137_1;EVENT=121137;SECONDARY;SU=59;PE=33;SR=26;ALG=PROD;AF=0.1841;NSAMP=3099;MSQ=31.78;AN=16834;AC=3099;NS=8438;AC_Hom=0;AC_Het=3108;AC_Hemi=0;MAF=0.184167;HWE=0;NFAM=2804
14	58753100	58753549	19	1327738	1327972	21498	3096.16	+	-	BND	LOW	21498_1	N	N[19:1327963[	21498_2	N	]14:58753110]N	SVTYPE=BND;POS=58753110;STRANDS=+-:4;IMPRECISE;CIPOS=-10,439;CIEND=-224,10;CIPOS95=-1,155;CIEND95=-115,1;MATEID=21498_2;EVENT=21498;SU=4;PE=4;SR=0;ALG=PROD;AF=0.006059;NSAMP=102;MSQ=28.47;AN=16834;AC=102;NS=8438;AC_Hom=0;AC_Het=103;AC_Hemi=0;MAF=0.00610334;HWE=1;NFAM=102	SVTYPE=BND;POS=1327963;STRANDS=+-:4;IMPRECISE;CIPOS=-224,10;CIEND=-10,439;CIPOS95=-115,1;CIEND95=-1,155;MATEID=21498_1;EVENT=21498;SECONDARY;SU=4;PE=4;SR=0;ALG=PROD;AF=0.006059;NSAMP=102;MSQ=28.47;AN=16834;AC=102;NS=8438;AC_Hom=0;AC_Het=103;AC_Hemi=0;MAF=0.00610334;HWE=1;NFAM=102
14	58763252	58763261	14	58763314	58763330	121138	375.05	+	-	BND	LOW	121138_1	N	N[14:58763321[	121138_2	N	]14:58763257]N	SVTYPE=BND;POS=58763257;STRANDS=+-:7;CIPOS=-5,4;CIEND=-6,10;CIPOS95=0,0;CIEND95=0,0;MATEID=121138_2;EVENT=121138;SU=7;PE=0;SR=7;ALG=PROD;AF=0.0001188;NSAMP=2;MSQ=179.92;AN=16834;AC=2;NS=8438;AC_Hom=0;AC_Het=2;AC_Hemi=0;MAF=0.000118511;HWE=1;NFAM=2	SVTYPE=BND;POS=58763321;STRANDS=+-:7;CIPOS=-6,10;CIEND=-5,4;CIPOS95=0,0;CIEND95=0,0;MATEID=121138_1;EVENT=121138;SECONDARY;SU=7;PE=0;SR=7;ALG=PROD;AF=0.0001188;NSAMP=2;MSQ=179.92;AN=16834;AC=2;NS=8438;AC_Hom=0;AC_Het=2;AC_Hemi=0;MAF=0.000118511;HWE=1;NFAM=2
14	58769590	58769610	14	58770699	58770718	121139	77.84	+	-	DEL	PASS	121139	N	<DEL>	.	.	.	SVTYPE=DEL;POS=58769600;SVLEN=-1109;END=58770709;STRANDS=+-:6;IMPRECISE;CIPOS=-10,10;CIEND=-10,9;CIPOS95=-3,3;CIEND95=-3,1;SU=6;PE=5;SR=1;ALG=PROD;AF=5.94e-05;NSAMP=1;MSQ=77.84;AN=16834;AC=1;NS=8438;AC_Hom=0;AC_Het=1;AC_Hemi=0;MAF=5.92557e-05;HWE=1;NFAM=1	.
14	58841305	58841312	14	58857150	58857170	121140	383.61	+	-	DEL	PASS	121140	N	<DEL>	.	.	.	SVTYPE=DEL;POS=58841309;SVLEN=-15851;END=58857160;STRANDS=+-:18;CIPOS=-4,3;CIEND=-10,10;CIPOS95=0,0;CIEND95=0,0;SU=18;PE=10;SR=8;ALG=PROD;AF=5.94e-05;NSAMP=1;MSQ=383.61;AN=16834;AC=1;NS=8438;AC_Hom=0;AC_Het=1;AC_Hemi=0;MAF=5.92557e-05;HWE=1;NFAM=1	.
14	58843140	58843190	14	58843454	58843514	121141	1352.22	+	-	DEL	PASS	121141	N	<DEL>	.	.	.	SVTYPE=DEL;POS=58843166;SVLEN=-318;END=58843484;STRANDS=+-:29;CIPOS=-26,24;CIEND=-30,30;CIPOS95=0,0;CIEND95=0,0;SU=29;PE=13;SR=16;ALG=PROD;AF=0.0001782;NSAMP=3;MSQ=450.59;AN=16834;AC=3;NS=8438;AC_Hom=0;AC_Het=3;AC_Hemi=0;MAF=0.000177767;HWE=1;NFAM=3	.
14	58860767	58860786	14	58861567	58861576	121142	290.75	+	-	DEL	PASS	121142	N	<DEL>	.	.	.	SVTYPE=DEL;POS=58860776;SVLEN=-797;END=58861573;STRANDS=+-:14;CIPOS=-9,10;CIEND=-6,3;CIPOS95=0,0;CIEND95=0,0;SU=14;PE=8;SR=6;ALG=PROD;AF=5.94e-05;NSAMP=1;MSQ=290.75;AN=16834;AC=1;NS=8438;AC_Hom=0;AC_Het=1;AC_Hemi=0;MAF=5.92557e-05;HWE=1;NFAM=1	.
14	58866591	58866649	14	58871926	58871975	121143	803.87	+	-	DEL	PASS	121143	N	<DEL>	.	.	.	SVTYPE=DEL;POS=58866619;SVLEN=-5333;END=58871952;STRANDS=+-:31;CIPOS=-28,30;CIEND=-26,23;CIPOS95=0,0;CIEND95=0,0;SU=31;PE=18;SR=13;ALG=PROD;AF=0.0001782;NSAMP=3;MSQ=267.9;AN=16834;AC=3;NS=8438;AC_Hom=0;AC_Het=3;AC_Hemi=0;MAF=0.000177767;HWE=1;NFAM=2	.
14	58870236	58870424	14	58880618	58880946	262323	59.41	-	+	DUP	PASS	262323	N	<DUP>	.	.	.	SVTYPE=DUP;POS=58870414;SVLEN=10214;END=58880628;STRANDS=-+:5;IMPRECISE;CIPOS=-178,10;CIEND=-10,318;CIPOS95=-75,2;CIEND95=-2,78;SU=5;PE=5;SR=0;ALG=PROD;AF=5.94e-05;NSAMP=1;MSQ=57.99;AN=16834;AC=1;NS=8438;AC_Hom=0;AC_Het=1;AC_Hemi=0;MAF=5.92557e-05;HWE=1;NFAM=1	.
14	58886053	58886063	14	58886235	58886255	121144	298.4	+	-	BND	LOW	121144_1	N	N[14:58886246[	121144_2	N	]14:58886059]N	SVTYPE=BND;POS=58886059;STRANDS=+-:7;CIPOS=-6,4;CIEND=-10,10;CIPOS95=0,0;CIEND95=0,0;MATEID=121144_2;EVENT=121144;SU=7;PE=1;SR=6;ALG=PROD;AF=0.0003564;NSAMP=6;MSQ=47.96;AN=16834;AC=6;NS=8438;AC_Hom=0;AC_Het=6;AC_Hemi=0;MAF=0.000355534;HWE=1;NFAM=6	SVTYPE=BND;POS=58886246;STRANDS=+-:7;CIPOS=-10,10;CIEND=-6,4;CIPOS95=0,0;CIEND95=0,0;MATEID=121144_1;EVENT=121144;SECONDARY;SU=7;PE=1;SR=6;ALG=PROD;AF=0.0003564;NSAMP=6;MSQ=47.96;AN=16834;AC=6;NS=8438;AC_Hom=0;AC_Het=6;AC_Hemi=0;MAF=0.000355534;HWE=1;NFAM=6
14	58919315	58919335	14	58919455	58919475	121145	209.78	+	-	DEL	PASS	121145	N	<DEL>	.	.	.	SVTYPE=DEL;POS=58919325;SVLEN=-140;END=58919465;STRANDS=+-:8;CIPOS=-10,10;CIEND=-10,10;CIPOS95=0,0;CIEND95=0,0;SU=8;PE=0;SR=8;ALG=PROD;AF=5.94e-05;NSAMP=1;MSQ=209.78;AN=16834;AC=1;NS=8438;AC_Hom=0;AC_Het=1;AC_Hemi=0;MAF=5.92557e-05;HWE=1;NFAM=1	.
14	58942237	58942284	14	58942309	58942356	121146	1460.96	+	-	BND	PASS	121146_1	N	N[14:58942334[	121146_2	N	]14:58942261]N	SVTYPE=BND;POS=58942261;STRANDS=+-:36;CIPOS=-24,23;CIEND=-24,23;CIPOS95=0,0;CIEND95=0,0;MATEID=121146_2;EVENT=121146;SU=36;PE=0;SR=36;ALG=PROD;AF=0.0002376;NSAMP=3;MSQ=486.96;AN=16834;AC=4;NS=8438;AC_Hom=2;AC_Het=2;AC_Hemi=0;MAF=0.000237023;HWE=0.000355545;NFAM=3	SVTYPE=BND;POS=58942334;STRANDS=+-:36;CIPOS=-24,23;CIEND=-24,23;CIPOS95=0,0;CIEND95=0,0;MATEID=121146_1;EVENT=121146;SECONDARY;SU=36;PE=0;SR=36;ALG=PROD;AF=0.0002376;NSAMP=3;MSQ=486.96;AN=16834;AC=4;NS=8438;AC_Hom=2;AC_Het=2;AC_Hemi=0;MAF=0.000237023;HWE=0.000355545;NFAM=3
14	58944428	58944448	14	58944530	58944550	121147	92.75	+	-	BND	LOW	121147_1	N	N[14:58944541[	121147_2	N	]14:58944438]N	SVTYPE=BND;POS=58944438;STRANDS=+-:5;CIPOS=-10,10;CIEND=-10,10;CIPOS95=0,0;CIEND95=0,0;MATEID=121147_2;EVENT=121147;SU=5;PE=0;SR=5;ALG=PROD;AF=5.94e-05;NSAMP=1;MSQ=92.74;AN=16834;AC=1;NS=8438;AC_Hom=0;AC_Het=1;AC_Hemi=0;MAF=5.92557e-05;HWE=1;NFAM=1	SVTYPE=BND;POS=58944541;STRANDS=+-:5;CIPOS=-10,10;CIEND=-10,10;CIPOS95=0,0;CIEND95=0,0;MATEID=121147_1;EVENT=121147;SECONDARY;SU=5;PE=0;SR=5;ALG=PROD;AF=5.94e-05;NSAMP=1;MSQ=92.74;AN=16834;AC=1;NS=8438;AC_Hom=0;AC_Het=1;AC_Hemi=0;MAF=5.92557e-05;HWE=1;NFAM=1
14	58974048	58974065	X	64432591	64432608	22019	97.28	+	+	BND	LOW	22019_1	N	N]X:64432600]	22019_2	N	N]14:58974057]	SVTYPE=BND;POS=58974057;STRANDS=++:4;CIPOS=-9,8;CIEND=-9,8;CIPOS95=0,0;CIEND95=0,0;MATEID=22019_2;EVENT=22019;SU=4;PE=0;SR=4;ALG=PROD;AF=0.0001188;NSAMP=2;MSQ=46.41;AN=16834;AC=2;NS=8438;AC_Hom=0;AC_Het=2;AC_Hemi=0;MAF=0.000118511;HWE=1;NFAM=2	SVTYPE=BND;POS=64432600;STRANDS=++:4;CIPOS=-9,8;CIEND=-9,8;CIPOS95=0,0;CIEND95=0,0;MATEID=22019_1;EVENT=22019;SECONDARY;SU=4;PE=0;SR=4;ALG=PROD;AF=0.0001188;NSAMP=2;MSQ=46.41;AN=16834;AC=2;NS=8438;AC_Hom=0;AC_Het=2;AC_Hemi=0;MAF=0.000118511;HWE=1;NFAM=2
14	58994238	58994256	14	58998198	58998217	121148	95.74	+	-	DEL	PASS	121148	N	<DEL>	.	.	.	SVTYPE=DEL;POS=58994246;SVLEN=-3962;END=58998208;STRANDS=+-:4;IMPRECISE;CIPOS=-8,10;CIEND=-10,9;CIPOS95=-1,1;CIEND95=-1,1;SU=4;PE=2;SR=2;ALG=PROD;AF=5.94e-05;NSAMP=1;MSQ=95.74;AN=16834;AC=1;NS=8438;AC_Hom=0;AC_Het=1;AC_Hemi=0;MAF=5.92557e-05;HWE=1;NFAM=1	.
14	59040781	59041293	14	59041835	59042230	121149	16222.8	+	-	BND	LOW	121149_1	N	N[14:59042220[	121149_2	N	]14:59040789]N	SVTYPE=BND;POS=59040789;STRANDS=+-:37;IMPRECISE;CIPOS=-8,504;CIEND=-384,11;CIPOS95=-8,99;CIEND95=-68,11;MATEID=121149_2;EVENT=121149;SU=37;PE=37;SR=0;ALG=PROD;AF=0.005881;NSAMP=99;MSQ=163.87;AN=16834;AC=99;NS=8438;AC_Hom=0;AC_Het=99;AC_Hemi=0;MAF=0.00586632;HWE=1;NFAM=99	SVTYPE=BND;POS=59042220;STRANDS=+-:37;IMPRECISE;CIPOS=-384,11;CIEND=-8,504;CIPOS95=-68,11;CIEND95=-8,99;MATEID=121149_1;EVENT=121149;SECONDARY;SU=37;PE=37;SR=0;ALG=PROD;AF=0.005881;NSAMP=99;MSQ=163.87;AN=16834;AC=99;NS=8438;AC_Hom=0;AC_Het=99;AC_Hemi=0;MAF=0.00586632;HWE=1;NFAM=99
14	59040789	59040791	14	59041606	59041607	298817	30400.5	+	+	INV	LOW	298817	N	<INV>	.	.	.	SVTYPE=INV;POS=59040790;SVLEN=816;END=59041606;STRANDS=++:1409,--:47;CIPOS=-1,1;CIEND=0,1;CIPOS95=0,0;CIEND95=0,0;SU=1456;PE=780;SR=676;ALG=PROD;AF=0.00594;NSAMP=100;MSQ=304.01;AN=16834;AC=100;NS=8438;AC_Hom=0;AC_Het=100;AC_Hemi=0;MAF=0.00592557;HWE=1;NFAM=100	.
14	59041398	59041399	14	59042220	59042222	298818	26644.0	-	-	BND	PASS	298818_1	N	[14:59042222[N	298818_2	N	[14:59041400[N	SVTYPE=BND;POS=59041400;STRANDS=--:873;CIPOS=-1,0;CIEND=-1,1;CIPOS95=0,0;CIEND95=0,0;MATEID=298818_2;EVENT=298818;SU=873;PE=138;SR=735;ALG=PROD;AF=0.005762;NSAMP=97;MSQ=274.67;AN=16834;AC=97;NS=8438;AC_Hom=0;AC_Het=97;AC_Hemi=0;MAF=0.00574781;HWE=1;NFAM=97	SVTYPE=BND;POS=59042222;STRANDS=--:873;CIPOS=-1,1;CIEND=-1,0;CIPOS95=0,0;CIEND95=0,0;MATEID=298818_1;EVENT=298818;SECONDARY;SU=873;PE=138;SR=735;ALG=PROD;AF=0.005762;NSAMP=97;MSQ=274.67;AN=16834;AC=97;NS=8438;AC_Hom=0;AC_Het=97;AC_Hemi=0;MAF=0.00574781;HWE=1;NFAM=97
14	59048865	59049287	14	59058084	59058426	298819	20.82	+	+	BND	LOW	298819_1	N	N]14:59058094]	298819_2	N	N]14:59048875]	SVTYPE=BND;POS=59048875;STRANDS=++:5;IMPRECISE;CIPOS=-10,412;CIEND=-10,332;CIPOS95=-1,134;CIEND95=-2,70;MATEID=298819_2;EVENT=298819;SU=5;PE=5;SR=0;ALG=PROD;AF=5.94e-05;NSAMP=1;MSQ=20.82;AN=16834;AC=1;NS=8438;AC_Hom=0;AC_Het=1;AC_Hemi=0;MAF=5.92557e-05;HWE=1;NFAM=1	SVTYPE=BND;POS=59058094;STRANDS=++:5;IMPRECISE;CIPOS=-10,332;CIEND=-10,412;CIPOS95=-2,70;CIEND95=-1,134;MATEID=298819_1;EVENT=298819;SECONDARY;SU=5;PE=5;SR=0;ALG=PROD;AF=5.94e-05;NSAMP=1;MSQ=20.82;AN=16834;AC=1;NS=8438;AC_Hom=0;AC_Het=1;AC_Hemi=0;MAF=5.92557e-05;HWE=1;NFAM=1
14	59064356	59064633	14	59069509	59069864	121151	371.59	+	-	DEL	PASS	121151	N	<DEL>	.	.	.	SVTYPE=DEL;POS=59064362;SVLEN=-5492;END=59069854;STRANDS=+-:14;IMPRECISE;CIPOS=-6,271;CIEND=-345,10;CIPOS95=0,73;CIEND95=-79,0;SU=14;PE=14;SR=0;ALG=PROD;AF=5.94e-05;NSAMP=1;MSQ=371.59;AN=16834;AC=1;NS=8438;AC_Hom=0;AC_Het=1;AC_Hemi=0;MAF=5.92557e-05;HWE=1;NFAM=1	.
14	59064358	59064367	14	59067429	59067438	121150	101.82	+	-	DEL	PASS	121150	N	<DEL>	.	.	.	SVTYPE=DEL;POS=59064363;SVLEN=-3071;END=59067434;STRANDS=+-:7;CIPOS=-5,4;CIEND=-5,4;CIPOS95=0,0;CIEND95=0,0;SU=7;PE=0;SR=7;ALG=PROD;AF=5.94e-05;NSAMP=1;MSQ=101.82;AN=16834;AC=1;NS=8438;AC_Hom=0;AC_Het=1;AC_Hemi=0;MAF=5.92557e-05;HWE=1;NFAM=1	.
14	59069708	59069726	16	20697149	20697166	21156	585.29	-	-	BND	LOW	21156_1	N	[16:20697159[N	21156_2	N	[14:59069719[N	SVTYPE=BND;POS=59069719;STRANDS=--:4;IMPRECISE;CIPOS=-10,8;CIEND=-9,8;CIPOS95=-1,0;CIEND95=0,0;MATEID=21156_2;EVENT=21156;SU=4;PE=0;SR=4;ALG=PROD;AF=0.001901;NSAMP=23;MSQ=25.36;AN=16834;AC=32;NS=8438;AC_Hom=18;AC_Het=14;AC_Hemi=0;MAF=0.00189618;HWE=1.46312e-22;NFAM=23	SVTYPE=BND;POS=20697159;STRANDS=--:4;IMPRECISE;CIPOS=-9,8;CIEND=-10,8;CIPOS95=0,0;CIEND95=-1,0;MATEID=21156_1;EVENT=21156;SECONDARY;SU=4;PE=0;SR=4;ALG=PROD;AF=0.001901;NSAMP=23;MSQ=25.36;AN=16834;AC=32;NS=8438;AC_Hom=18;AC_Het=14;AC_Hemi=0;MAF=0.00189618;HWE=1.46312e-22;NFAM=23
14	59077729	59077785	14	59096978	59097031	121152	356.49	+	-	DEL	PASS	121152	N	<DEL>	.	.	.	SVTYPE=DEL;POS=59077755;SVLEN=-19251;END=59097006;STRANDS=+-:20;CIPOS=-26,30;CIEND=-28,25;CIPOS95=0,0;CIEND95=0,0;SU=20;PE=13;SR=7;ALG=PROD;AF=0.0001188;NSAMP=2;MSQ=178.25;AN=16834;AC=2;NS=8438;AC_Hom=0;AC_Het=2;AC_Hemi=0;MAF=0.000118511;HWE=1;NFAM=2	.
14	59080531	59080726	14	59081066	59081331	121153	377.34	+	-	DEL	PASS	121153	N	<DEL>	.	.	.	SVTYPE=DEL;POS=59080541;SVLEN=-780;END=59081321;STRANDS=+-:13;IMPRECISE;CIPOS=-10,185;CIEND=-255,10;CIPOS95=-3,28;CIEND95=-57,0;SU=13;PE=13;SR=0;ALG=PROD;AF=0.0001188;NSAMP=2;MSQ=188.67;AN=16834;AC=2;NS=8438;AC_Hom=0;AC_Het=2;AC_Hemi=0;MAF=0.000118511;HWE=1;NFAM=2	.
14	59099883	59099900	X	98588552	98588569	22068	2041.4	-	+	BND	LOW	22068_1	N	]X:98588561]N	22068_2	N	N[14:59099893[	SVTYPE=BND;POS=59099893;STRANDS=-+:4;CIPOS=-9,8;CIEND=-9,8;CIPOS95=0,0;CIEND95=0,0;MATEID=22068_2;EVENT=22068;SU=4;PE=0;SR=4;ALG=PROD;AF=0.007544;NSAMP=127;MSQ=13.93;AN=16834;AC=127;NS=8438;AC_Hom=0;AC_Het=127;AC_Hemi=0;MAF=0.00752548;HWE=1;NFAM=124	SVTYPE=BND;POS=98588561;STRANDS=-+:4;CIPOS=-9,8;CIEND=-9,8;CIPOS95=0,0;CIEND95=0,0;MATEID=22068_1;EVENT=22068;SECONDARY;SU=4;PE=0;SR=4;ALG=PROD;AF=0.007544;NSAMP=127;MSQ=13.93;AN=16834;AC=127;NS=8438;AC_Hom=0;AC_Het=127;AC_Hemi=0;MAF=0.00752548;HWE=1;NFAM=124
14	59104831	59104851	14	59104925	59104945	121154	172.89	+	-	BND	LOW	121154_1	N	N[14:59104936[	121154_2	N	]14:59104841]N	SVTYPE=BND;POS=59104841;STRANDS=+-:8;CIPOS=-10,10;CIEND=-10,10;CIPOS95=0,0;CIEND95=0,0;MATEID=121154_2;EVENT=121154;SU=8;PE=0;SR=8;ALG=PROD;AF=5.946e-05;NSAMP=1;MSQ=170.83;AN=16818;AC=1;NS=8430;AC_Hom=0;AC_Het=1;AC_Hemi=0;MAF=5.9312e-05;HWE=1;NFAM=1	SVTYPE=BND;POS=59104936;STRANDS=+-:8;CIPOS=-10,10;CIEND=-10,10;CIPOS95=0,0;CIEND95=0,0;MATEID=121154_1;EVENT=121154;SECONDARY;SU=8;PE=0;SR=8;ALG=PROD;AF=5.946e-05;NSAMP=1;MSQ=170.83;AN=16818;AC=1;NS=8430;AC_Hom=0;AC_Het=1;AC_Hemi=0;MAF=5.9312e-05;HWE=1;NFAM=1
14	59115470	59115479	14	59120793	59120801	121155	170.7	+	-	DEL	PASS	121155	N	<DEL>	.	.	.	SVTYPE=DEL;POS=59115475;SVLEN=-5323;END=59120798;STRANDS=+-:11;CIPOS=-5,4;CIEND=-5,3;CIPOS95=0,0;CIEND95=0,0;SU=11;PE=5;SR=6;ALG=PROD;AF=5.94e-05;NSAMP=1;MSQ=170.7;AN=16834;AC=1;NS=8438;AC_Hom=0;AC_Het=1;AC_Hemi=0;MAF=5.92557e-05;HWE=1;NFAM=1	.
14	59203701	59203721	14	59203890	59203907	121156	336.27	+	-	BND	LOW	121156_1	N	N[14:59203900[	121156_2	N	]14:59203711]N	SVTYPE=BND;POS=59203711;STRANDS=+-:5;CIPOS=-10,10;CIEND=-9,8;CIPOS95=0,0;CIEND95=0,0;MATEID=121156_2;EVENT=121156;SU=5;PE=1;SR=4;ALG=PROD;AF=0.0007128;NSAMP=12;MSQ=24.29;AN=16834;AC=12;NS=8438;AC_Hom=0;AC_Het=12;AC_Hemi=0;MAF=0.000711069;HWE=1;NFAM=12	SVTYPE=BND;POS=59203900;STRANDS=+-:5;CIPOS=-9,8;CIEND=-10,10;CIPOS95=0,0;CIEND95=0,0;MATEID=121156_1;EVENT=121156;SECONDARY;SU=5;PE=1;SR=4;ALG=PROD;AF=0.0007128;NSAMP=12;MSQ=24.29;AN=16834;AC=12;NS=8438;AC_Hom=0;AC_Het=12;AC_Hemi=0;MAF=0.000711069;HWE=1;NFAM=12
14	59213157	59213170	14	59222988	59223000	121157	248.6	+	-	DEL	PASS	121157	N	<DEL>	.	.	.	SVTYPE=DEL;POS=59213163;SVLEN=-9834;END=59222997;STRANDS=+-:14;CIPOS=-6,7;CIEND=-9,3;CIPOS95=0,0;CIEND95=0,0;SU=14;PE=10;SR=4;ALG=PROD;AF=5.94e-05;NSAMP=1;MSQ=248.6;AN=16834;AC=1;NS=8438;AC_Hom=0;AC_Het=1;AC_Hemi=0;MAF=5.92557e-05;HWE=1;NFAM=1	.
14	59220513	59220560	20	42190304	42190353	21704	1858.97	-	-	BND	LOW	21704_1	N	[20:42190331[N	21704_2	N	[14:59220539[N	SVTYPE=BND;POS=59220539;STRANDS=--:176;CIPOS=-25,22;CIEND=-26,23;CIPOS95=0,0;CIEND95=0,0;MATEID=21704_2;EVENT=21704;SU=176;PE=101;SR=75;ALG=PROD;AF=0.0005346;NSAMP=9;MSQ=206.55;AN=16834;AC=9;NS=8438;AC_Hom=0;AC_Het=9;AC_Hemi=0;MAF=0.000533302;HWE=1;NFAM=1	SVTYPE=BND;POS=42190331;STRANDS=--:176;CIPOS=-26,23;CIEND=-25,22;CIPOS95=0,0;CIEND95=0,0;MATEID=21704_1;EVENT=21704;SECONDARY;SU=176;PE=101;SR=75;ALG=PROD;AF=0.0005346;NSAMP=9;MSQ=206.55;AN=16834;AC=9;NS=8438;AC_Hom=0;AC_Het=9;AC_Hemi=0;MAF=0.000533302;HWE=1;NFAM=1
14	59220903	59220988	X	31473792	31473892	21967	236.32	-	-	BND	LOW	21967_1	N	[X:31473843[N	21967_2	N	[14:59220948[N	SVTYPE=BND;POS=59220948;STRANDS=--:23;CIPOS=-44,41;CIEND=-50,50;CIPOS95=0,0;CIEND95=0,0;MATEID=21967_2;EVENT=21967;SU=23;PE=15;SR=8;ALG=PROD;AF=5.94e-05;NSAMP=1;MSQ=236.32;AN=16834;AC=1;NS=8438;AC_Hom=0;AC_Het=1;AC_Hemi=0;MAF=5.92557e-05;HWE=1;NFAM=1	SVTYPE=BND;POS=31473843;STRANDS=--:23;CIPOS=-50,50;CIEND=-44,41;CIPOS95=0,0;CIEND95=0,0;MATEID=21967_1;EVENT=21967;SECONDARY;SU=23;PE=15;SR=8;ALG=PROD;AF=5.94e-05;NSAMP=1;MSQ=236.32;AN=16834;AC=1;NS=8438;AC_Hom=0;AC_Het=1;AC_Hemi=0;MAF=5.92557e-05;HWE=1;NFAM=1
14	59221042	59221317	20	42190312	42190643	21705	720.98	+	+	BND	LOW	21705_1	N	N]20:42190340]	21705_2	N	N]14:59221072]	SVTYPE=BND;POS=59221072;STRANDS=++:73;IMPRECISE;CIPOS=-30,245;CIEND=-28,303;CIPOS95=-22,22;CIEND95=-18,18;MATEID=21705_2;EVENT=21705;SU=73;PE=73;SR=0;ALG=PROD;AF=0.0004752;NSAMP=8;MSQ=90.12;AN=16834;AC=8;NS=8438;AC_Hom=0;AC_Het=8;AC_Hemi=0;MAF=0.000474046;HWE=1;NFAM=1	SVTYPE=BND;POS=42190340;STRANDS=++:73;IMPRECISE;CIPOS=-28,303;CIEND=-30,245;CIPOS95=-18,18;CIEND95=-22,22;MATEID=21705_1;EVENT=21705;SECONDARY;SU=73;PE=73;SR=0;ALG=PROD;AF=0.0004752;NSAMP=8;MSQ=90.12;AN=16834;AC=8;NS=8438;AC_Hom=0;AC_Het=8;AC_Hemi=0;MAF=0.000474046;HWE=1;NFAM=1
14	59221599	59221887	X	31473800	31474122	21968	104.44	+	+	BND	LOW	21968_1	N	N]X:31473849]	21968_2	N	N]14:59221649]	SVTYPE=BND;POS=59221649;STRANDS=++:12;IMPRECISE;CIPOS=-50,238;CIEND=-49,273;CIPOS95=-50,57;CIEND95=-49,76;MATEID=21968_2;EVENT=21968;SU=12;PE=12;SR=0;ALG=PROD;AF=5.94e-05;NSAMP=1;MSQ=104.44;AN=16834;AC=1;NS=8438;AC_Hom=0;AC_Het=1;AC_Hemi=0;MAF=5.92557e-05;HWE=1;NFAM=1	SVTYPE=BND;POS=31473849;STRANDS=++:12;IMPRECISE;CIPOS=-49,273;CIEND=-50,238;CIPOS95=-49,76;CIEND95=-50,57;MATEID=21968_1;EVENT=21968;SECONDARY;SU=12;PE=12;SR=0;ALG=PROD;AF=5.94e-05;NSAMP=1;MSQ=104.44;AN=16834;AC=1;NS=8438;AC_Hom=0;AC_Het=1;AC_Hemi=0;MAF=5.92557e-05;HWE=1;NFAM=1
14	59225819	59225837	14	59228912	59228919	121158	380.67	+	-	DEL	PASS	121158	N	<DEL>	.	.	.	SVTYPE=DEL;POS=59225827;SVLEN=-3090;END=59228917;STRANDS=+-:17;CIPOS=-8,10;CIEND=-5,2;CIPOS95=0,0;CIEND95=0,0;SU=17;PE=9;SR=8;ALG=PROD;AF=5.94e-05;NSAMP=1;MSQ=380.67;AN=16834;AC=1;NS=8438;AC_Hom=0;AC_Het=1;AC_Hemi=0;MAF=5.92557e-05;HWE=1;NFAM=1	.
14	59261770	59262252	X	3286320	3286617	21905	348.98	+	-	BND	LOW	21905_1	N	N[X:3286588[	21905_2	N	]14:59261800]N	SVTYPE=BND;POS=59261800;STRANDS=+-:14;IMPRECISE;CIPOS=-30,452;CIEND=-267,30;CIPOS95=-30,85;CIEND95=-79,30;MATEID=21905_2;EVENT=21905;SU=14;PE=14;SR=0;ALG=PROD;AF=0.000297;NSAMP=5;MSQ=68.84;AN=16834;AC=5;NS=8438;AC_Hom=0;AC_Het=5;AC_Hemi=0;MAF=0.000296279;HWE=1;NFAM=5	SVTYPE=BND;POS=3286588;STRANDS=+-:14;IMPRECISE;CIPOS=-267,30;CIEND=-30,452;CIPOS95=-79,30;CIEND95=-30,85;MATEID=21905_1;EVENT=21905;SECONDARY;SU=14;PE=14;SR=0;ALG=PROD;AF=0.000297;NSAMP=5;MSQ=68.84;AN=16834;AC=5;NS=8438;AC_Hom=0;AC_Het=5;AC_Hemi=0;MAF=0.000296279;HWE=1;NFAM=5
14	59263622	59263677	14	59266383	59266436	121159	746.31	+	-	DEL	PASS	121159	N	<DEL>	.	.	.	SVTYPE=DEL;POS=59263647;SVLEN=-2766;END=59266413;STRANDS=+-:28;CIPOS=-25,30;CIEND=-30,23;CIPOS95=0,0;CIEND95=0,0;SU=28;PE=24;SR=4;ALG=PROD;AF=0.0001188;NSAMP=2;MSQ=373.15;AN=16834;AC=2;NS=8438;AC_Hom=0;AC_Het=2;AC_Hemi=0;MAF=0.000118511;HWE=1;NFAM=2	.
14	59305781	59305837	14	59310684	59310730	121160	1115.03	+	-	DEL	PASS	121160	N	<DEL>	.	.	.	SVTYPE=DEL;POS=59305807;SVLEN=-4901;END=59310708;STRANDS=+-:47;CIPOS=-26,30;CIEND=-24,22;CIPOS95=0,0;CIEND95=0,0;SU=47;PE=24;SR=23;ALG=PROD;AF=0.0002376;NSAMP=4;MSQ=278.76;AN=16834;AC=4;NS=8438;AC_Hom=0;AC_Het=4;AC_Hemi=0;MAF=0.000237023;HWE=1;NFAM=4	.
14	59364876	59364884	14	59377749	59377756	121161	3344.68	+	-	DEL	PASS	121161	N	<DEL>	.	.	.	SVTYPE=DEL;POS=59364880;SVLEN=-12874;END=59377754;STRANDS=+-:148;CIPOS=-4,4;CIEND=-5,2;CIPOS95=0,0;CIEND95=0,0;SU=148;PE=79;SR=69;ALG=PROD;AF=0.0004752;NSAMP=8;MSQ=418.08;AN=16834;AC=8;NS=8438;AC_Hom=0;AC_Het=8;AC_Hemi=0;MAF=0.000474046;HWE=1;NFAM=1	.
14	59367330	59367350	14	59370213	59370227	298820	194.49	-	-	BND	LOW	298820_1	N	[14:59370224[N	298820_2	N	[14:59367341[N	SVTYPE=BND;POS=59367341;STRANDS=--:12;IMPRECISE;CIPOS=-10,10;CIEND=-10,4;CIPOS95=-1,0;CIEND95=-1,0;MATEID=298820_2;EVENT=298820;SU=12;PE=9;SR=3;ALG=PROD;AF=5.94e-05;NSAMP=1;MSQ=194.49;AN=16834;AC=1;NS=8438;AC_Hom=0;AC_Het=1;AC_Hemi=0;MAF=5.92557e-05;HWE=1;NFAM=1	SVTYPE=BND;POS=59370224;STRANDS=--:12;IMPRECISE;CIPOS=-10,4;CIEND=-10,10;CIPOS95=-1,0;CIEND95=-1,0;MATEID=298820_1;EVENT=298820;SECONDARY;SU=12;PE=9;SR=3;ALG=PROD;AF=5.94e-05;NSAMP=1;MSQ=194.49;AN=16834;AC=1;NS=8438;AC_Hom=0;AC_Het=1;AC_Hemi=0;MAF=5.92557e-05;HWE=1;NFAM=1
14	59367755	59367772	14	59369646	59369665	298821	245.47	+	+	BND	LOW	298821_1	N	N]14:59369655]	298821_2	N	N]14:59367762]	SVTYPE=BND;POS=59367762;STRANDS=++:18;CIPOS=-7,10;CIEND=-9,10;CIPOS95=0,0;CIEND95=0,0;MATEID=298821_2;EVENT=298821;SU=18;PE=9;SR=9;ALG=PROD;AF=5.94e-05;NSAMP=1;MSQ=245.47;AN=16834;AC=1;NS=8438;AC_Hom=0;AC_Het=1;AC_Hemi=0;MAF=5.92557e-05;HWE=1;NFAM=1	SVTYPE=BND;POS=59369655;STRANDS=++:18;CIPOS=-9,10;CIEND=-7,10;CIPOS95=0,0;CIEND95=0,0;MATEID=298821_1;EVENT=298821;SECONDARY;SU=18;PE=9;SR=9;ALG=PROD;AF=5.94e-05;NSAMP=1;MSQ=245.47;AN=16834;AC=1;NS=8438;AC_Hom=0;AC_Het=1;AC_Hemi=0;MAF=5.92557e-05;HWE=1;NFAM=1
14	59399108	59399465	15	80000625	80000988	20932	596.71	+	-	BND	LOW	20932_1	N	N[15:80000984[	20932_2	N	]14:59399114]N	SVTYPE=BND;POS=59399114;STRANDS=+-:69;IMPRECISE;CIPOS=-6,351;CIEND=-358,5;CIPOS95=-6,53;CIEND95=-53,5;MATEID=20932_2;EVENT=20932;SU=69;PE=69;SR=0;ALG=PROD;AF=0.001723;NSAMP=29;MSQ=18.67;AN=16834;AC=29;NS=8438;AC_Hom=0;AC_Het=29;AC_Hemi=0;MAF=0.00171842;HWE=1;NFAM=28	SVTYPE=BND;POS=80000984;STRANDS=+-:69;IMPRECISE;CIPOS=-358,5;CIEND=-6,351;CIPOS95=-53,5;CIEND95=-6,53;MATEID=20932_1;EVENT=20932;SECONDARY;SU=69;PE=69;SR=0;ALG=PROD;AF=0.001723;NSAMP=29;MSQ=18.67;AN=16834;AC=29;NS=8438;AC_Hom=0;AC_Het=29;AC_Hemi=0;MAF=0.00171842;HWE=1;NFAM=28
14	59429022	59429480	14	59429066	59429509	121163	23498.2	+	-	BND	LOW	121163_1	N	N[14:59429500[	121163_2	N	]14:59429032]N	SVTYPE=BND;POS=59429032;STRANDS=+-:4;IMPRECISE;CIPOS=-10,448;CIEND=-433,10;CIPOS95=-1,145;CIEND95=-168,0;MATEID=121163_2;EVENT=121163;SU=4;PE=4;SR=0;ALG=PROD;AF=0.04154;NSAMP=681;MSQ=34.22;AN=16828;AC=699;NS=8435;AC_Hom=36;AC_Het=665;AC_Hemi=0;MAF=0.0415531;HWE=0.336985;NFAM=658	SVTYPE=BND;POS=59429500;STRANDS=+-:4;IMPRECISE;CIPOS=-433,10;CIEND=-10,448;CIPOS95=-168,0;CIEND95=-1,145;MATEID=121163_1;EVENT=121163;SECONDARY;SU=4;PE=4;SR=0;ALG=PROD;AF=0.04154;NSAMP=681;MSQ=34.22;AN=16828;AC=699;NS=8435;AC_Hom=36;AC_Het=665;AC_Hemi=0;MAF=0.0415531;HWE=0.336985;NFAM=658
14	59435447	59436147	14	101155324	101156083	121164	167195.0	+	-	BND	LOW	121164_1	N	N[14:101156031[	121164_2	N	]14:59435649]N	SVTYPE=BND;POS=59435649;STRANDS=+-:840;IMPRECISE;CIPOS=-202,498;CIEND=-706,53;CIPOS95=-84,84;CIEND95=-153,53;MATEID=121164_2;EVENT=121164;SU=840;PE=830;SR=10;ALG=SUM;AF=0.1772;NSAMP=2983;MSQ=55.58;AN=16834;AC=2983;NS=8438;AC_Hom=0;AC_Het=2990;AC_Hemi=0;MAF=0.177175;HWE=0;NFAM=2672	SVTYPE=BND;POS=101156031;STRANDS=+-:840;IMPRECISE;CIPOS=-706,53;CIEND=-202,498;CIPOS95=-153,53;CIEND95=-84,84;MATEID=121164_1;EVENT=121164;SECONDARY;SU=840;PE=830;SR=10;ALG=SUM;AF=0.1772;NSAMP=2983;MSQ=55.58;AN=16834;AC=2983;NS=8438;AC_Hom=0;AC_Het=2990;AC_Hemi=0;MAF=0.177175;HWE=0;NFAM=2672
14	59435468	59435742	X	67414246	67414817	22025	73.95	-	-	BND	LOW	22025_1	N	[X:67414808[N	22025_2	N	[14:59435733[N	SVTYPE=BND;POS=59435733;STRANDS=--:4;IMPRECISE;CIPOS=-264,10;CIEND=-561,10;CIPOS95=-125,2;CIEND95=-190,0;MATEID=22025_2;EVENT=22025;SU=4;PE=4;SR=0;ALG=PROD;AF=0.0001782;NSAMP=3;MSQ=18.52;AN=16834;AC=3;NS=8438;AC_Hom=0;AC_Het=3;AC_Hemi=0;MAF=0.000177767;HWE=1;NFAM=3	SVTYPE=BND;POS=67414808;STRANDS=--:4;IMPRECISE;CIPOS=-561,10;CIEND=-264,10;CIPOS95=-190,0;CIEND95=-125,2;MATEID=22025_1;EVENT=22025;SECONDARY;SU=4;PE=4;SR=0;ALG=PROD;AF=0.0001782;NSAMP=3;MSQ=18.52;AN=16834;AC=3;NS=8438;AC_Hom=0;AC_Het=3;AC_Hemi=0;MAF=0.000177767;HWE=1;NFAM=3
14	59435493	59435721	14	101156143	101156653	262324	5064.11	-	+	BND	LOW	262324_1	N	]14:101156170]N	262324_2	N	N[14:59435692[	SVTYPE=BND;POS=59435692;STRANDS=-+:13;IMPRECISE;CIPOS=-198,30;CIEND=-27,483;CIPOS95=-46,30;CIEND95=-27,119;MATEID=262324_2;EVENT=262324;SU=13;PE=13;SR=0;ALG=PROD;AF=0.02519;NSAMP=387;MSQ=11.56;AN=16834;AC=424;NS=8438;AC_Hom=74;AC_Het=352;AC_Hemi=0;MAF=0.0252429;HWE=2.59163e-21;NFAM=366	SVTYPE=BND;POS=101156170;STRANDS=-+:13;IMPRECISE;CIPOS=-27,483;CIEND=-198,30;CIPOS95=-27,119;CIEND95=-46,30;MATEID=262324_1;EVENT=262324;SECONDARY;SU=13;PE=13;SR=0;ALG=PROD;AF=0.02519;NSAMP=387;MSQ=11.56;AN=16834;AC=424;NS=8438;AC_Hom=74;AC_Het=352;AC_Hemi=0;MAF=0.0252429;HWE=2.59163e-21;NFAM=366
14	59435590	59435607	GL000195.1	20676	20693	21874	11980.6	-	+	BND	LOW	21874_1	N	]GL000195.1:20685]N	21874_2	N	N[14:59435600[	SVTYPE=BND;POS=59435600;STRANDS=-+:4;CIPOS=-9,8;CIEND=-9,8;CIPOS95=0,0;CIEND95=0,0;MATEID=21874_2;EVENT=21874;SU=4;PE=0;SR=4;ALG=PROD;AF=0.0262;NSAMP=441;MSQ=26.41;AN=16834;AC=441;NS=8438;AC_Hom=0;AC_Het=441;AC_Hemi=0;MAF=0.0261318;HWE=0.00457368;NFAM=433	SVTYPE=BND;POS=20685;STRANDS=-+:4;CIPOS=-9,8;CIEND=-9,8;CIPOS95=0,0;CIEND95=0,0;MATEID=21874_1;EVENT=21874;SECONDARY;SU=4;PE=0;SR=4;ALG=PROD;AF=0.0262;NSAMP=441;MSQ=26.41;AN=16834;AC=441;NS=8438;AC_Hom=0;AC_Het=441;AC_Hemi=0;MAF=0.0261318;HWE=0.00457368;NFAM=433
14	59435615	59435995	20	54903432	54903878	21720	77.61	+	+	BND	LOW	21720_1	N	N]20:54903439]	21720_2	N	N]14:59435625]	SVTYPE=BND;POS=59435625;STRANDS=++:5;IMPRECISE;CIPOS=-10,370;CIEND=-7,439;CIPOS95=-2,97;CIEND95=0,159;MATEID=21720_2;EVENT=21720;SU=5;PE=5;SR=0;ALG=PROD;AF=0.0001782;NSAMP=3;MSQ=22.96;AN=16834;AC=3;NS=8438;AC_Hom=0;AC_Het=3;AC_Hemi=0;MAF=0.000177767;HWE=1;NFAM=3	SVTYPE=BND;POS=54903439;STRANDS=++:5;IMPRECISE;CIPOS=-7,439;CIEND=-10,370;CIPOS95=0,159;CIEND95=-2,97;MATEID=21720_1;EVENT=21720;SECONDARY;SU=5;PE=5;SR=0;ALG=PROD;AF=0.0001782;NSAMP=3;MSQ=22.96;AN=16834;AC=3;NS=8438;AC_Hom=0;AC_Het=3;AC_Hemi=0;MAF=0.000177767;HWE=1;NFAM=3
14	59441843	59441863	16	33761081	33761094	21109	137.01	+	+	BND	LOW	21109_1	N	N]16:33761088]	21109_2	N	N]14:59441853]	SVTYPE=BND;POS=59441853;STRANDS=++:6;CIPOS=-10,10;CIEND=-7,6;CIPOS95=0,0;CIEND95=0,0;MATEID=21109_2;EVENT=21109;SU=6;PE=1;SR=5;ALG=PROD;AF=0.0001188;NSAMP=2;MSQ=67.09;AN=16834;AC=2;NS=8438;AC_Hom=0;AC_Het=2;AC_Hemi=0;MAF=0.000118511;HWE=1;NFAM=2	SVTYPE=BND;POS=33761088;STRANDS=++:6;CIPOS=-7,6;CIEND=-10,10;CIPOS95=0,0;CIEND95=0,0;MATEID=21109_1;EVENT=21109;SECONDARY;SU=6;PE=1;SR=5;ALG=PROD;AF=0.0001188;NSAMP=2;MSQ=67.09;AN=16834;AC=2;NS=8438;AC_Hom=0;AC_Het=2;AC_Hemi=0;MAF=0.000118511;HWE=1;NFAM=2
14	59448416	59448427	14	59448632	59448643	262325	124.96	-	+	DUP	PASS	262325	N	<DUP>	.	.	.	SVTYPE=DUP;POS=59448422;SVLEN=216;END=59448638;STRANDS=-+:6;CIPOS=-6,5;CIEND=-6,5;CIPOS95=0,0;CIEND95=0,0;SU=6;PE=0;SR=6;ALG=PROD;AF=0.0001188;NSAMP=2;MSQ=61.13;AN=16834;AC=2;NS=8438;AC_Hom=0;AC_Het=2;AC_Hemi=0;MAF=0.000118511;HWE=1;NFAM=2	.
14	59505214	59505231	14	59530662	59530682	121165	224.68	+	-	DEL	PASS	121165	N	<DEL>	.	.	.	SVTYPE=DEL;POS=59505221;SVLEN=-25451;END=59530672;STRANDS=+-:12;CIPOS=-7,10;CIEND=-10,10;CIPOS95=0,0;CIEND95=0,0;SU=12;PE=8;SR=4;ALG=PROD;AF=5.94e-05;NSAMP=1;MSQ=224.68;AN=16834;AC=1;NS=8438;AC_Hom=0;AC_Het=1;AC_Hemi=0;MAF=5.92557e-05;HWE=1;NFAM=1	.
14	59525601	59526035	19	5702381	5702755	21517	20.17	+	+	BND	LOW	21517_1	N	N]19:5702391]	21517_2	N	N]14:59525611]	SVTYPE=BND;POS=59525611;STRANDS=++:4;IMPRECISE;CIPOS=-10,424;CIEND=-10,364;CIPOS95=-1,164;CIEND95=-1,138;MATEID=21517_2;EVENT=21517;SU=4;PE=4;SR=0;ALG=PROD;AF=5.941e-05;NSAMP=1;MSQ=17.6;AN=16832;AC=1;NS=8437;AC_Hom=0;AC_Het=1;AC_Hemi=0;MAF=5.92628e-05;HWE=1;NFAM=1	SVTYPE=BND;POS=5702391;STRANDS=++:4;IMPRECISE;CIPOS=-10,364;CIEND=-10,424;CIPOS95=-1,138;CIEND95=-1,164;MATEID=21517_1;EVENT=21517;SECONDARY;SU=4;PE=4;SR=0;ALG=PROD;AF=5.941e-05;NSAMP=1;MSQ=17.6;AN=16832;AC=1;NS=8437;AC_Hom=0;AC_Het=1;AC_Hemi=0;MAF=5.92628e-05;HWE=1;NFAM=1
14	59526483	59526495	22	31990007	31990024	21839	2199.02	+	-	BND	LOW	21839_1	N	N[22:31990018[	21839_2	N	]14:59526486]N	SVTYPE=BND;POS=59526486;STRANDS=+-:161;IMPRECISE;CIPOS=-3,9;CIEND=-10,7;CIPOS95=-1,1;CIEND95=0,0;MATEID=21839_2;EVENT=21839;SU=161;PE=95;SR=66;ALG=PROD;AF=0.004396;NSAMP=74;MSQ=28.29;AN=16834;AC=74;NS=8438;AC_Hom=0;AC_Het=76;AC_Hemi=0;MAF=0.00450344;HWE=1;NFAM=71	SVTYPE=BND;POS=31990018;STRANDS=+-:161;IMPRECISE;CIPOS=-10,7;CIEND=-3,9;CIPOS95=0,0;CIEND95=-1,1;MATEID=21839_1;EVENT=21839;SECONDARY;SU=161;PE=95;SR=66;ALG=PROD;AF=0.004396;NSAMP=74;MSQ=28.29;AN=16834;AC=74;NS=8438;AC_Hom=0;AC_Het=76;AC_Hemi=0;MAF=0.00450344;HWE=1;NFAM=71
14	59545313	59545313	14	59545605	59545605	121166	4.46354e+06	+	-	MEI	PASS	121166	N	<DEL:ME:SINE|Alu|AluYa5>	.	.	.	SVTYPE=MEI;POS=59545313;SVLEN=-292;END=59545605;STRANDS=+-:96467;CIPOS=0,0;CIEND=0,0;CIPOS95=0,0;CIEND95=0,0;SU=96467;PE=16340;SR=80127;ALG=PROD;AF=0.5428;NSAMP=6537;MSQ=681.08;AN=16834;AC=9138;NS=8438;AC_Hom=5216;AC_Het=3944;AC_Hemi=0;MAF=0.457217;HWE=8.66176e-08;NFAM=5671	.
14	59555756	59555756	14	59555963	59555963	121167	182531.0	+	-	BND	PASS	121167_1	N	N[14:59555964[	121167_2	N	]14:59555756]N	SVTYPE=BND;POS=59555756;STRANDS=+-:4948;CIPOS=0,0;CIEND=0,0;CIPOS95=0,0;CIEND95=0,0;MATEID=121167_2;EVENT=121167;SU=4948;PE=179;SR=4769;ALG=PROD;AF=0.02834;NSAMP=467;MSQ=388.12;AN=16834;AC=477;NS=8438;AC_Hom=20;AC_Het=460;AC_Hemi=0;MAF=0.0284428;HWE=0.230721;NFAM=375	SVTYPE=BND;POS=59555964;STRANDS=+-:4948;CIPOS=0,0;CIEND=0,0;CIPOS95=0,0;CIEND95=0,0;MATEID=121167_1;EVENT=121167;SECONDARY;SU=4948;PE=179;SR=4769;ALG=PROD;AF=0.02834;NSAMP=467;MSQ=388.12;AN=16834;AC=477;NS=8438;AC_Hom=20;AC_Het=460;AC_Hemi=0;MAF=0.0284428;HWE=0.230721;NFAM=375
14	59570356	59570416	14	59573474	59573516	298822	762.94	-	-	BND	PASS	298822_1	N	[14:59573497[N	298822_2	N	[14:59570387[N	SVTYPE=BND;POS=59570387;STRANDS=--:61;CIPOS=-30,30;CIEND=-22,20;CIPOS95=0,0;CIEND95=0,0;MATEID=298822_2;EVENT=298822;SU=61;PE=30;SR=31;ALG=PROD;AF=0.0001782;NSAMP=3;MSQ=254.31;AN=16834;AC=3;NS=8438;AC_Hom=0;AC_Het=3;AC_Hemi=0;MAF=0.000177767;HWE=1;NFAM=3	SVTYPE=BND;POS=59573497;STRANDS=--:61;CIPOS=-22,20;CIEND=-30,30;CIPOS95=0,0;CIEND95=0,0;MATEID=298822_1;EVENT=298822;SECONDARY;SU=61;PE=30;SR=31;ALG=PROD;AF=0.0001782;NSAMP=3;MSQ=254.31;AN=16834;AC=3;NS=8438;AC_Hom=0;AC_Het=3;AC_Hemi=0;MAF=0.000177767;HWE=1;NFAM=3
14	59570799	59570855	14	59573556	59573613	298823	667.07	+	+	BND	LOW	298823_1	N	N]14:59573583]	298823_2	N	N]14:59570825]	SVTYPE=BND;POS=59570825;STRANDS=++:48;CIPOS=-26,30;CIEND=-27,30;CIPOS95=0,0;CIEND95=0,0;MATEID=298823_2;EVENT=298823;SU=48;PE=36;SR=12;ALG=PROD;AF=0.0001782;NSAMP=3;MSQ=222.36;AN=16834;AC=3;NS=8438;AC_Hom=0;AC_Het=3;AC_Hemi=0;MAF=0.000177767;HWE=1;NFAM=3	SVTYPE=BND;POS=59573583;STRANDS=++:48;CIPOS=-27,30;CIEND=-26,30;CIPOS95=0,0;CIEND95=0,0;MATEID=298823_1;EVENT=298823;SECONDARY;SU=48;PE=36;SR=12;ALG=PROD;AF=0.0001782;NSAMP=3;MSQ=222.36;AN=16834;AC=3;NS=8438;AC_Hom=0;AC_Het=3;AC_Hemi=0;MAF=0.000177767;HWE=1;NFAM=3
14	59607757	59607814	14	59608035	59608092	121168	56.61	+	-	BND	LOW	121168_1	N	N[14:59608065[	121168_2	N	]14:59607786]N	SVTYPE=BND;POS=59607786;STRANDS=+-:8;CIPOS=-29,28;CIEND=-29,28;CIPOS95=0,0;CIEND95=0,0;MATEID=121168_2;EVENT=121168;SU=8;PE=0;SR=8;ALG=PROD;AF=0.000297;NSAMP=5;MSQ=10.8;AN=16834;AC=5;NS=8438;AC_Hom=0;AC_Het=5;AC_Hemi=0;MAF=0.000296279;HWE=1;NFAM=5	SVTYPE=BND;POS=59608065;STRANDS=+-:8;CIPOS=-29,28;CIEND=-29,28;CIPOS95=0,0;CIEND95=0,0;MATEID=121168_1;EVENT=121168;SECONDARY;SU=8;PE=0;SR=8;ALG=PROD;AF=0.000297;NSAMP=5;MSQ=10.8;AN=16834;AC=5;NS=8438;AC_Hom=0;AC_Het=5;AC_Hemi=0;MAF=0.000296279;HWE=1;NFAM=5
14	59633630	59633644	14	59640792	59640796	121169	347.48	+	-	DEL	PASS	121169	N	<DEL>	.	.	.	SVTYPE=DEL;POS=59633637;SVLEN=-7158;END=59640795;STRANDS=+-:19;CIPOS=-7,7;CIEND=-3,1;CIPOS95=0,0;CIEND95=0,0;SU=19;PE=7;SR=12;ALG=PROD;AF=5.94e-05;NSAMP=1;MSQ=347.48;AN=16834;AC=1;NS=8438;AC_Hom=0;AC_Het=1;AC_Hemi=0;MAF=5.92557e-05;HWE=1;NFAM=1	.
14	59634516	59634795	X	5708056	5708598	21916	581.5	-	+	BND	LOW	21916_1	N	]X:5708106]N	21916_2	N	N[14:59634746[	SVTYPE=BND;POS=59634746;STRANDS=-+:24;IMPRECISE;CIPOS=-229,50;CIEND=-50,492;CIPOS95=-49,49;CIEND95=-50,113;MATEID=21916_2;EVENT=21916;SU=24;PE=24;SR=0;ALG=PROD;AF=0.0007128;NSAMP=12;MSQ=48.11;AN=16834;AC=12;NS=8438;AC_Hom=0;AC_Het=12;AC_Hemi=0;MAF=0.000711069;HWE=1;NFAM=4	SVTYPE=BND;POS=5708106;STRANDS=-+:24;IMPRECISE;CIPOS=-50,492;CIEND=-229,50;CIPOS95=-50,113;CIEND95=-49,49;MATEID=21916_1;EVENT=21916;SECONDARY;SU=24;PE=24;SR=0;ALG=PROD;AF=0.0007128;NSAMP=12;MSQ=48.11;AN=16834;AC=12;NS=8438;AC_Hom=0;AC_Het=12;AC_Hemi=0;MAF=0.000711069;HWE=1;NFAM=4
14	59634576	59634796	16	56602219	56602698	21179	97.09	-	+	BND	LOW	21179_1	N	]16:56602250]N	21179_2	N	N[14:59634767[	SVTYPE=BND;POS=59634767;STRANDS=-+:14;IMPRECISE;CIPOS=-190,30;CIEND=-31,448;CIPOS95=-37,30;CIEND95=-31,109;MATEID=21179_2;EVENT=21179;SU=14;PE=14;SR=0;ALG=PROD;AF=0.0002376;NSAMP=4;MSQ=24.14;AN=16834;AC=4;NS=8438;AC_Hom=0;AC_Het=4;AC_Hemi=0;MAF=0.000237023;HWE=1;NFAM=4	SVTYPE=BND;POS=56602250;STRANDS=-+:14;IMPRECISE;CIPOS=-31,448;CIEND=-190,30;CIPOS95=-31,109;CIEND95=-37,30;MATEID=21179_1;EVENT=21179;SECONDARY;SU=14;PE=14;SR=0;ALG=PROD;AF=0.0002376;NSAMP=4;MSQ=24.14;AN=16834;AC=4;NS=8438;AC_Hom=0;AC_Het=4;AC_Hemi=0;MAF=0.000237023;HWE=1;NFAM=4
14	59634667	59635145	X	5707580	5707983	21914	85.92	+	-	BND	LOW	21914_1	N	N[X:5707934[	21914_2	N	]14:59634717]N	SVTYPE=BND;POS=59634717;STRANDS=+-:4;IMPRECISE;CIPOS=-50,428;CIEND=-353,50;CIPOS95=-50,108;CIEND95=-159,50;MATEID=21914_2;EVENT=21914;SU=4;PE=4;SR=0;ALG=PROD;AF=0.0003564;NSAMP=6;MSQ=13.42;AN=16834;AC=6;NS=8438;AC_Hom=0;AC_Het=6;AC_Hemi=0;MAF=0.000355534;HWE=1;NFAM=2	SVTYPE=BND;POS=5707934;STRANDS=+-:4;IMPRECISE;CIPOS=-353,50;CIEND=-50,428;CIPOS95=-159,50;CIEND95=-50,108;MATEID=21914_1;EVENT=21914;SECONDARY;SU=4;PE=4;SR=0;ALG=PROD;AF=0.0003564;NSAMP=6;MSQ=13.42;AN=16834;AC=6;NS=8438;AC_Hom=0;AC_Het=6;AC_Hemi=0;MAF=0.000355534;HWE=1;NFAM=2
14	59663326	59663678	14	59665174	59665596	121170	143.71	+	-	DEL	PASS	121170	N	<DEL>	.	.	.	SVTYPE=DEL;POS=59663336;SVLEN=-2250;END=59665586;STRANDS=+-:5;IMPRECISE;CIPOS=-10,342;CIEND=-412,10;CIPOS95=-2,110;CIEND95=-135,0;SU=5;PE=5;SR=0;ALG=PROD;AF=5.94e-05;NSAMP=1;MSQ=143.71;AN=16834;AC=1;NS=8438;AC_Hom=0;AC_Het=1;AC_Hemi=0;MAF=5.92557e-05;HWE=1;NFAM=1	.
14	59693397	59693403	14	59694316	59694321	121171	416.36	+	-	DEL	PASS	121171	N	<DEL>	.	.	.	SVTYPE=DEL;POS=59693400;SVLEN=-920;END=59694320;STRANDS=+-:21;CIPOS=-3,3;CIEND=-4,1;CIPOS95=0,0;CIEND95=0,0;SU=21;PE=13;SR=8;ALG=PROD;AF=5.94e-05;NSAMP=1;MSQ=416.36;AN=16834;AC=1;NS=8438;AC_Hom=0;AC_Het=1;AC_Hemi=0;MAF=5.92557e-05;HWE=1;NFAM=1	.
14	59747115	59747132	14	59747337	59747354	121172	269.11	+	-	BND	LOW	121172_1	N	N[14:59747347[	121172_2	N	]14:59747124]N	SVTYPE=BND;POS=59747124;STRANDS=+-:4;CIPOS=-9,8;CIEND=-9,8;CIPOS95=0,0;CIEND95=0,0;MATEID=121172_2;EVENT=121172;SU=4;PE=0;SR=4;ALG=PROD;AF=0.0001188;NSAMP=2;MSQ=132.69;AN=16834;AC=2;NS=8438;AC_Hom=0;AC_Het=2;AC_Hemi=0;MAF=0.000118511;HWE=1;NFAM=2	SVTYPE=BND;POS=59747347;STRANDS=+-:4;CIPOS=-9,8;CIEND=-9,8;CIPOS95=0,0;CIEND95=0,0;MATEID=121172_1;EVENT=121172;SECONDARY;SU=4;PE=0;SR=4;ALG=PROD;AF=0.0001188;NSAMP=2;MSQ=132.69;AN=16834;AC=2;NS=8438;AC_Hom=0;AC_Het=2;AC_Hemi=0;MAF=0.000118511;HWE=1;NFAM=2
14	59756472	59756511	18	73272503	73272516	21482	3895.64	+	-	BND	LOW	21482_1	N	N[18:73272511[	21482_2	N	]14:59756502]N	SVTYPE=BND;POS=59756502;STRANDS=+-:57;CIPOS=-30,9;CIEND=-7,6;CIPOS95=0,0;CIEND95=0,0;MATEID=21482_2;EVENT=21482;SU=57;PE=38;SR=19;ALG=PROD;AF=0.01354;NSAMP=219;MSQ=17.09;AN=16834;AC=228;NS=8438;AC_Hom=18;AC_Het=210;AC_Hemi=0;MAF=0.0135103;HWE=2.0891e-05;NFAM=218	SVTYPE=BND;POS=73272511;STRANDS=+-:57;CIPOS=-7,6;CIEND=-30,9;CIPOS95=0,0;CIEND95=0,0;MATEID=21482_1;EVENT=21482;SECONDARY;SU=57;PE=38;SR=19;ALG=PROD;AF=0.01354;NSAMP=219;MSQ=17.09;AN=16834;AC=228;NS=8438;AC_Hom=18;AC_Het=210;AC_Hemi=0;MAF=0.0135103;HWE=2.0891e-05;NFAM=218
14	59756475	59756494	18	73272591	73272598	21481	55270.1	-	+	BND	LOW	21481_1	N	]18:73272594]N	21481_2	N	N[14:59756486[	SVTYPE=BND;POS=59756486;STRANDS=-+:128;CIPOS=-10,9;CIEND=-3,4;CIPOS95=0,0;CIEND95=0,0;MATEID=21481_2;EVENT=21481;SU=128;PE=91;SR=37;ALG=PROD;AF=0.1077;NSAMP=1807;MSQ=29.86;AN=16834;AC=1813;NS=8438;AC_Hom=12;AC_Het=1807;AC_Hemi=0;MAF=0.107786;HWE=1.70928e-38;NFAM=1660	SVTYPE=BND;POS=73272594;STRANDS=-+:128;CIPOS=-3,4;CIEND=-10,9;CIPOS95=0,0;CIEND95=0,0;MATEID=21481_1;EVENT=21481;SECONDARY;SU=128;PE=91;SR=37;ALG=PROD;AF=0.1077;NSAMP=1807;MSQ=29.86;AN=16834;AC=1813;NS=8438;AC_Hom=12;AC_Het=1807;AC_Hemi=0;MAF=0.107786;HWE=1.70928e-38;NFAM=1660
14	59778253	59778262	14	59778317	59778324	121173	2755.13	+	-	BND	PASS	121173_1	N	N[14:59778322[	121173_2	N	]14:59778258]N	SVTYPE=BND;POS=59778258;STRANDS=+-:98;CIPOS=-5,4;CIEND=-4,3;CIPOS95=0,0;CIEND95=0,0;MATEID=121173_2;EVENT=121173;SU=98;PE=0;SR=98;ALG=PROD;AF=0.000594;NSAMP=10;MSQ=275.47;AN=16834;AC=10;NS=8438;AC_Hom=0;AC_Het=10;AC_Hemi=0;MAF=0.000592557;HWE=1;NFAM=10	SVTYPE=BND;POS=59778322;STRANDS=+-:98;CIPOS=-4,3;CIEND=-5,4;CIPOS95=0,0;CIEND95=0,0;MATEID=121173_1;EVENT=121173;SECONDARY;SU=98;PE=0;SR=98;ALG=PROD;AF=0.000594;NSAMP=10;MSQ=275.47;AN=16834;AC=10;NS=8438;AC_Hom=0;AC_Het=10;AC_Hemi=0;MAF=0.000592557;HWE=1;NFAM=10
14	59793932	59793937	14	59794046	59794051	121174	359.57	+	-	BND	LOW	121174_1	N	N[14:59794050[	121174_2	N	]14:59793935]N	SVTYPE=BND;POS=59793935;STRANDS=+-:11;CIPOS=-3,2;CIEND=-3,2;CIPOS95=0,0;CIEND95=0,0;MATEID=121174_2;EVENT=121174;SU=11;PE=0;SR=11;ALG=PROD;AF=0.0001188;NSAMP=2;MSQ=179.78;AN=16834;AC=2;NS=8438;AC_Hom=0;AC_Het=2;AC_Hemi=0;MAF=0.000118511;HWE=1;NFAM=2	SVTYPE=BND;POS=59794050;STRANDS=+-:11;CIPOS=-3,2;CIEND=-3,2;CIPOS95=0,0;CIEND95=0,0;MATEID=121174_1;EVENT=121174;SECONDARY;SU=11;PE=0;SR=11;ALG=PROD;AF=0.0001188;NSAMP=2;MSQ=179.78;AN=16834;AC=2;NS=8438;AC_Hom=0;AC_Het=2;AC_Hemi=0;MAF=0.000118511;HWE=1;NFAM=2
14	59812790	59812793	14	59813397	59813417	121175	884.33	+	-	DEL	PASS	121175	N	<DEL>	.	.	.	SVTYPE=DEL;POS=59812792;SVLEN=-615;END=59813407;STRANDS=+-:37;CIPOS=-2,1;CIEND=-10,10;CIPOS95=0,0;CIEND95=0,0;SU=37;PE=19;SR=18;ALG=PROD;AF=5.94e-05;NSAMP=1;MSQ=884.33;AN=16834;AC=1;NS=8438;AC_Hom=0;AC_Het=1;AC_Hemi=0;MAF=5.92557e-05;HWE=1;NFAM=1	.
14	59824193	59824411	14	59825527	59825909	262326	61.65	-	+	DUP	PASS	262326	N	<DUP>	.	.	.	SVTYPE=DUP;POS=59824401;SVLEN=1136;END=59825537;STRANDS=-+:7;IMPRECISE;CIPOS=-208,10;CIEND=-10,372;CIPOS95=-98,2;CIEND95=-1,101;SU=7;PE=7;SR=0;ALG=PROD;AF=5.94e-05;NSAMP=1;MSQ=55.05;AN=16834;AC=1;NS=8438;AC_Hom=0;AC_Het=1;AC_Hemi=0;MAF=5.92557e-05;HWE=1;NFAM=1	.
14	59829447	59829458	14	59829704	59829715	121176	139.54	+	-	DEL	PASS	121176	N	<DEL>	.	.	.	SVTYPE=DEL;POS=59829453;SVLEN=-257;END=59829710;STRANDS=+-:6;CIPOS=-6,5;CIEND=-6,5;CIPOS95=0,0;CIEND95=0,0;SU=6;PE=0;SR=6;ALG=PROD;AF=0.0001782;NSAMP=3;MSQ=46.06;AN=16834;AC=3;NS=8438;AC_Hom=0;AC_Het=3;AC_Hemi=0;MAF=0.000177767;HWE=1;NFAM=3	.
14	59832830	59832877	14	59833020	59833059	262327	135.29	-	+	DUP	PASS	262327	N	<DUP>	.	.	.	SVTYPE=DUP;POS=59832853;SVLEN=186;END=59833039;STRANDS=-+:17;IMPRECISE;CIPOS=-23,24;CIEND=-19,20;CIPOS95=0,0;CIEND95=-7,7;SU=17;PE=0;SR=17;ALG=PROD;AF=0.0001188;NSAMP=2;MSQ=64.89;AN=16834;AC=2;NS=8438;AC_Hom=0;AC_Het=2;AC_Hemi=0;MAF=0.000118511;HWE=1;NFAM=1	.
14	59845596	59845596	14	59845648	59845654	298824	424.8	+	+	INV	LOW	298824	N	<INV>	.	.	.	SVTYPE=INV;POS=59845596;SVLEN=52;END=59845648;STRANDS=++:14,--:6;CIPOS=0,0;CIEND=0,6;CIPOS95=0,0;CIEND95=0,0;SU=20;PE=11;SR=9;ALG=PROD;AF=0.0001782;NSAMP=3;MSQ=140.52;AN=16834;AC=3;NS=8438;AC_Hom=0;AC_Het=3;AC_Hemi=0;MAF=0.000177767;HWE=1;NFAM=3	.
14	59850432	59850488	14	59858673	59858709	121177	1786.37	+	-	DEL	PASS	121177	N	<DEL>	.	.	.	SVTYPE=DEL;POS=59850458;SVLEN=-8239;END=59858697;STRANDS=+-:70;CIPOS=-26,30;CIEND=-24,12;CIPOS95=0,0;CIEND95=0,0;SU=70;PE=44;SR=26;ALG=PROD;AF=0.0001782;NSAMP=3;MSQ=595.46;AN=16834;AC=3;NS=8438;AC_Hom=0;AC_Het=3;AC_Hemi=0;MAF=0.000177767;HWE=1;NFAM=3	.
14	59854253	59854586	14	59861134	59861349	121178	3495.48	+	-	DEL	PASS	121178	N	<DEL>	.	.	.	SVTYPE=DEL;POS=59854281;SVLEN=-7037;END=59861318;STRANDS=+-:120;IMPRECISE;CIPOS=-28,305;CIEND=-184,31;CIPOS95=-27,27;CIEND95=-19,19;SU=120;PE=120;SR=0;ALG=PROD;AF=0.001188;NSAMP=20;MSQ=174.46;AN=16834;AC=20;NS=8438;AC_Hom=0;AC_Het=20;AC_Hemi=0;MAF=0.00118511;HWE=1;NFAM=16	.
14	59864177	59864234	14	59864487	59864544	121179	113.08	+	-	MEI	PASS	121179	N	<DEL:ME:SINE|Alu|AluSx>	.	.	.	SVTYPE=MEI;POS=59864206;SVLEN=-310;END=59864516;STRANDS=+-:13;CIPOS=-29,28;CIEND=-29,28;CIPOS95=0,0;CIEND95=0,0;SU=13;PE=0;SR=13;ALG=PROD;AF=0.0004158;NSAMP=7;MSQ=14.52;AN=16834;AC=7;NS=8438;AC_Hom=0;AC_Het=7;AC_Hemi=0;MAF=0.00041479;HWE=1;NFAM=7	.
14	59864260	59864712	14	59868308	59868566	121180	392.05	+	-	DEL	PASS	121180	N	<DEL>	.	.	.	SVTYPE=DEL;POS=59864290;SVLEN=-4246;END=59868536;STRANDS=+-:8;IMPRECISE;CIPOS=-30,422;CIEND=-228,30;CIPOS95=-30,134;CIEND95=-81,30;SU=8;PE=8;SR=0;ALG=PROD;AF=0.0001188;NSAMP=2;MSQ=196.03;AN=16834;AC=2;NS=8438;AC_Hom=0;AC_Het=2;AC_Hemi=0;MAF=0.000118511;HWE=1;NFAM=2	.
14	59868989	59869378	14	59878998	59879456	298825	87.41	-	-	BND	LOW	298825_1	N	[14:59879396[N	298825_2	N	[14:59869350[N	SVTYPE=BND;POS=59869350;STRANDS=--:10;IMPRECISE;CIPOS=-360,29;CIEND=-397,61;CIPOS95=-185,29;CIEND95=-106,61;MATEID=298825_2;EVENT=298825;SU=10;PE=10;SR=0;ALG=PROD;AF=0.0002376;NSAMP=4;MSQ=21.42;AN=16834;AC=4;NS=8438;AC_Hom=0;AC_Het=4;AC_Hemi=0;MAF=0.000237023;HWE=1;NFAM=4	SVTYPE=BND;POS=59879396;STRANDS=--:10;IMPRECISE;CIPOS=-397,61;CIEND=-360,29;CIPOS95=-106,61;CIEND95=-185,29;MATEID=298825_1;EVENT=298825;SECONDARY;SU=10;PE=10;SR=0;ALG=PROD;AF=0.0002376;NSAMP=4;MSQ=21.42;AN=16834;AC=4;NS=8438;AC_Hom=0;AC_Het=4;AC_Hemi=0;MAF=0.000237023;HWE=1;NFAM=4
14	59869047	59869360	14	59879736	59880049	298826	616.9	+	+	BND	LOW	298826_1	N	N]14:59879766]	298826_2	N	N]14:59869069]	SVTYPE=BND;POS=59869069;STRANDS=++:39;IMPRECISE;CIPOS=-22,291;CIEND=-30,283;CIPOS95=-22,31;CIEND95=-27,27;MATEID=298826_2;EVENT=298826;SU=39;PE=39;SR=0;ALG=PROD;AF=0.000297;NSAMP=5;MSQ=123.37;AN=16834;AC=5;NS=8438;AC_Hom=0;AC_Het=5;AC_Hemi=0;MAF=0.000296279;HWE=1;NFAM=5	SVTYPE=BND;POS=59879766;STRANDS=++:39;IMPRECISE;CIPOS=-30,283;CIEND=-22,291;CIPOS95=-27,27;CIEND95=-22,31;MATEID=298826_1;EVENT=298826;SECONDARY;SU=39;PE=39;SR=0;ALG=PROD;AF=0.000297;NSAMP=5;MSQ=123.37;AN=16834;AC=5;NS=8438;AC_Hom=0;AC_Het=5;AC_Hemi=0;MAF=0.000296279;HWE=1;NFAM=5
14	59881859	59882121	14	80499810	80500256	262328	61.87	-	+	BND	LOW	262328_1	N	]14:80499820]N	262328_2	N	N[14:59882112[	SVTYPE=BND;POS=59882112;STRANDS=-+:5;IMPRECISE;CIPOS=-252,10;CIEND=-10,436;CIPOS95=-120,2;CIEND95=-2,124;MATEID=262328_2;EVENT=262328;SU=5;PE=5;SR=0;ALG=PROD;AF=5.94e-05;NSAMP=1;MSQ=57.99;AN=16834;AC=1;NS=8438;AC_Hom=0;AC_Het=1;AC_Hemi=0;MAF=5.92557e-05;HWE=1;NFAM=1	SVTYPE=BND;POS=80499820;STRANDS=-+:5;IMPRECISE;CIPOS=-10,436;CIEND=-252,10;CIPOS95=-2,124;CIEND95=-120,2;MATEID=262328_1;EVENT=262328;SECONDARY;SU=5;PE=5;SR=0;ALG=PROD;AF=5.94e-05;NSAMP=1;MSQ=57.99;AN=16834;AC=1;NS=8438;AC_Hom=0;AC_Het=1;AC_Hemi=0;MAF=5.92557e-05;HWE=1;NFAM=1
14	59883478	59883478	14	59884047	59884047	121181	3.93569e+06	+	-	DEL	PASS	121181	N	<DEL>	.	.	.	SVTYPE=DEL;POS=59883478;SVLEN=-569;END=59884047;STRANDS=+-:124431;CIPOS=0,0;CIEND=0,0;CIPOS95=0,0;CIEND95=0,0;SU=124431;PE=62007;SR=62424;ALG=PROD;AF=0.4017;NSAMP=4842;MSQ=809.84;AN=16834;AC=6763;NS=8438;AC_Hom=3858;AC_Het=2929;AC_Hemi=0;MAF=0.402169;HWE=0;NFAM=4063	.
14	59883945	59883948	14	59884006	59884017	121182	663266.0	+	-	BND	LOW	121182_1	N	N[14:59884011[	121182_2	N	]14:59883945]N	SVTYPE=BND;POS=59883945;STRANDS=+-:19155;CIPOS=0,3;CIEND=-4,7;CIPOS95=0,0;CIEND95=0,0;MATEID=121182_2;EVENT=121182;SU=19155;PE=772;SR=18383;ALG=PROD;AF=0.4643;NSAMP=2963;MSQ=223.11;RETAINED;AN=11250;AC=5223;NS=5637;AC_Hom=4526;AC_Het=704;AC_Hemi=0;MAF=0.463899;HWE=0;NFAM=2698	SVTYPE=BND;POS=59884011;STRANDS=+-:19155;CIPOS=-4,7;CIEND=0,3;CIPOS95=0,0;CIEND95=0,0;MATEID=121182_1;EVENT=121182;SECONDARY;SU=19155;PE=772;SR=18383;ALG=PROD;AF=0.4643;NSAMP=2963;MSQ=223.11;RETAINED;AN=11250;AC=5223;NS=5637;AC_Hom=4526;AC_Het=704;AC_Hemi=0;MAF=0.463899;HWE=0;NFAM=2698
14	59895707	59896133	18	74000683	74001011	21483	75.01	-	+	BND	LOW	21483_1	N	]18:74000693]N	21483_2	N	N[14:59896124[	SVTYPE=BND;POS=59896124;STRANDS=-+:5;IMPRECISE;CIPOS=-416,10;CIEND=-10,318;CIPOS95=-146,1;CIEND95=-2,89;MATEID=21483_2;EVENT=21483;SU=5;PE=5;SR=0;ALG=PROD;AF=0.0001782;NSAMP=3;MSQ=23.48;AN=16834;AC=3;NS=8438;AC_Hom=0;AC_Het=3;AC_Hemi=0;MAF=0.000177767;HWE=1;NFAM=3	SVTYPE=BND;POS=74000693;STRANDS=-+:5;IMPRECISE;CIPOS=-10,318;CIEND=-416,10;CIPOS95=-2,89;CIEND95=-146,1;MATEID=21483_1;EVENT=21483;SECONDARY;SU=5;PE=5;SR=0;ALG=PROD;AF=0.0001782;NSAMP=3;MSQ=23.48;AN=16834;AC=3;NS=8438;AC_Hom=0;AC_Het=3;AC_Hemi=0;MAF=0.000177767;HWE=1;NFAM=3
14	59896253	59896774	18	75920166	75920416	21491	1677.93	+	-	BND	LOW	21491_1	N	N[18:75920387[	21491_2	N	]14:59896283]N	SVTYPE=BND;POS=59896283;STRANDS=+-:10;IMPRECISE;CIPOS=-30,491;CIEND=-220,30;CIPOS95=-30,140;CIEND95=-66,30;MATEID=21491_2;EVENT=21491;SU=10;PE=10;SR=0;ALG=PROD;AF=0.003624;NSAMP=61;MSQ=26.64;AN=16834;AC=61;NS=8438;AC_Hom=0;AC_Het=61;AC_Hemi=0;MAF=0.0036146;HWE=1;NFAM=59	SVTYPE=BND;POS=75920387;STRANDS=+-:10;IMPRECISE;CIPOS=-220,30;CIEND=-30,491;CIPOS95=-66,30;CIEND95=-30,140;MATEID=21491_1;EVENT=21491;SECONDARY;SU=10;PE=10;SR=0;ALG=PROD;AF=0.003624;NSAMP=61;MSQ=26.64;AN=16834;AC=61;NS=8438;AC_Hom=0;AC_Het=61;AC_Hemi=0;MAF=0.0036146;HWE=1;NFAM=59
14	59913132	59913360	14	61603107	61603275	298828	6295.18	-	-	BND	LOW	298828_1	N	[14:61603264[N	298828_2	N	[14:59913351[N	SVTYPE=BND;POS=59913351;STRANDS=--:243;IMPRECISE;CIPOS=-218,10;CIEND=-156,12;CIPOS95=-17,10;CIEND95=-4,4;MATEID=298828_2;EVENT=298828;SU=243;PE=243;SR=0;ALG=PROD;AF=0.005584;NSAMP=94;MSQ=66.71;AN=16834;AC=94;NS=8438;AC_Hom=0;AC_Het=94;AC_Hemi=0;MAF=0.00557004;HWE=1;NFAM=93	SVTYPE=BND;POS=61603264;STRANDS=--:243;IMPRECISE;CIPOS=-156,12;CIEND=-218,10;CIPOS95=-4,4;CIEND95=-17,10;MATEID=298828_1;EVENT=298828;SECONDARY;SU=243;PE=243;SR=0;ALG=PROD;AF=0.005584;NSAMP=94;MSQ=66.71;AN=16834;AC=94;NS=8438;AC_Hom=0;AC_Het=94;AC_Hemi=0;MAF=0.00557004;HWE=1;NFAM=93
14	59913599	59913808	14	61602635	61602907	298829	39.52	-	-	BND	LOW	298829_1	N	[14:61602878[N	298829_2	N	[14:59913779[N	SVTYPE=BND;POS=59913779;STRANDS=--:8;IMPRECISE;CIPOS=-179,30;CIEND=-242,30;CIPOS95=-48,30;CIEND95=-81,30;MATEID=298829_2;EVENT=298829;SU=8;PE=8;SR=0;ALG=PROD;AF=0.0001188;NSAMP=2;MSQ=19.62;AN=16834;AC=2;NS=8438;AC_Hom=0;AC_Het=2;AC_Hemi=0;MAF=0.000118511;HWE=1;NFAM=2	SVTYPE=BND;POS=61602878;STRANDS=--:8;IMPRECISE;CIPOS=-242,30;CIEND=-179,30;CIPOS95=-81,30;CIEND95=-48,30;MATEID=298829_1;EVENT=298829;SECONDARY;SU=8;PE=8;SR=0;ALG=PROD;AF=0.0001188;NSAMP=2;MSQ=19.62;AN=16834;AC=2;NS=8438;AC_Hom=0;AC_Het=2;AC_Hemi=0;MAF=0.000118511;HWE=1;NFAM=2
14	59913619	59913930	14	61603071	61603278	298827	4077.5	+	+	BND	LOW	298827_1	N	N]14:61603082]	298827_2	N	N]14:59913631]	SVTYPE=BND;POS=59913631;STRANDS=++:212;IMPRECISE;CIPOS=-12,299;CIEND=-11,196;CIPOS95=-11,11;CIEND95=-5,5;MATEID=298827_2;EVENT=298827;SU=212;PE=212;SR=0;ALG=PROD;AF=0.004752;NSAMP=80;MSQ=50.77;AN=16834;AC=80;NS=8438;AC_Hom=0;AC_Het=80;AC_Hemi=0;MAF=0.00474046;HWE=1;NFAM=78	SVTYPE=BND;POS=61603082;STRANDS=++:212;IMPRECISE;CIPOS=-11,196;CIEND=-12,299;CIPOS95=-5,5;CIEND95=-11,11;MATEID=298827_1;EVENT=298827;SECONDARY;SU=212;PE=212;SR=0;ALG=PROD;AF=0.004752;NSAMP=80;MSQ=50.77;AN=16834;AC=80;NS=8438;AC_Hom=0;AC_Het=80;AC_Hemi=0;MAF=0.00474046;HWE=1;NFAM=78
14	59914836	59914920	14	61601364	61601469	298830	3021.54	+	+	INV	LOW	298830	N	<INV>	.	.	.	SVTYPE=INV;POS=59914905;SVLEN=1686552;END=61601457;STRANDS=++:1,--:238;IMPRECISE;CIPOS=-69,15;CIEND=-93,12;CIPOS95=-4,4;CIEND95=-6,6;SU=239;PE=239;SR=0;ALG=PROD;AF=0.005228;NSAMP=88;MSQ=33.79;AN=16834;AC=88;NS=8438;AC_Hom=0;AC_Het=88;AC_Hemi=0;MAF=0.00521451;HWE=1;NFAM=88	.
14	59915551	59916502	14	61600351	61601343	298831	755.14	+	+	BND	LOW	298831_1	N	N]14:61600808]	298831_2	N	N]14:59915670]	SVTYPE=BND;POS=59915670;STRANDS=++:42;IMPRECISE;CIPOS=-119,832;CIEND=-457,535;CIPOS95=-119,409;CIEND95=-378,378;MATEID=298831_2;EVENT=298831;SU=42;PE=42;SR=0;ALG=SUM;AF=0.001663;NSAMP=28;MSQ=25.82;AN=16834;AC=28;NS=8438;AC_Hom=0;AC_Het=28;AC_Hemi=0;MAF=0.00165916;HWE=1;NFAM=28	SVTYPE=BND;POS=61600808;STRANDS=++:42;IMPRECISE;CIPOS=-457,535;CIEND=-119,832;CIPOS95=-378,378;CIEND95=-119,409;MATEID=298831_1;EVENT=298831;SECONDARY;SU=42;PE=42;SR=0;ALG=SUM;AF=0.001663;NSAMP=28;MSQ=25.82;AN=16834;AC=28;NS=8438;AC_Hom=0;AC_Het=28;AC_Hemi=0;MAF=0.00165916;HWE=1;NFAM=28
14	59924121	59924126	14	59927558	59927563	121184	560.26	+	-	DEL	PASS	121184	N	<DEL>	.	.	.	SVTYPE=DEL;POS=59924124;SVLEN=-3438;END=59927562;STRANDS=+-:25;CIPOS=-3,2;CIEND=-4,1;CIPOS95=0,0;CIEND95=0,0;SU=25;PE=14;SR=11;ALG=PROD;AF=5.94e-05;NSAMP=1;MSQ=560.26;AN=16834;AC=1;NS=8438;AC_Hom=0;AC_Het=1;AC_Hemi=0;MAF=5.92557e-05;HWE=1;NFAM=1	.
14	59962167	59962216	14	59962596	59962643	121185	895.99	+	-	DEL	PASS	121185	N	<DEL>	.	.	.	SVTYPE=DEL;POS=59962192;SVLEN=-429;END=59962621;STRANDS=+-:29;CIPOS=-25,24;CIEND=-25,22;CIPOS95=0,0;CIEND95=0,0;SU=29;PE=16;SR=13;ALG=PROD;AF=0.0001188;NSAMP=2;MSQ=447.99;AN=16834;AC=2;NS=8438;AC_Hom=0;AC_Het=2;AC_Hemi=0;MAF=0.000118511;HWE=1;NFAM=2	.
14	59972195	59972245	14	59976454	59976502	121186	74.23	+	-	BND	LOW	121186_1	N	N[14:59976480[	121186_2	N	]14:59972221]N	SVTYPE=BND;POS=59972221;STRANDS=+-:14;CIPOS=-26,24;CIEND=-25,23;CIPOS95=0,0;CIEND95=0,0;MATEID=121186_2;EVENT=121186;SU=14;PE=3;SR=11;ALG=PROD;AF=0.0001188;NSAMP=2;MSQ=37.12;AN=16834;AC=2;NS=8438;AC_Hom=0;AC_Het=2;AC_Hemi=0;MAF=0.000118511;HWE=1;NFAM=2	SVTYPE=BND;POS=59976480;STRANDS=+-:14;CIPOS=-25,23;CIEND=-26,24;CIPOS95=0,0;CIEND95=0,0;MATEID=121186_1;EVENT=121186;SECONDARY;SU=14;PE=3;SR=11;ALG=PROD;AF=0.0001188;NSAMP=2;MSQ=37.12;AN=16834;AC=2;NS=8438;AC_Hom=0;AC_Het=2;AC_Hemi=0;MAF=0.000118511;HWE=1;NFAM=2
14	59972211	59972231	14	59976533	59976545	262329	77.35	-	+	BND	LOW	262329_1	N	]14:59976539]N	262329_2	N	N[14:59972222[	SVTYPE=BND;POS=59972222;STRANDS=-+:7;CIPOS=-10,10;CIEND=-6,6;CIPOS95=0,0;CIEND95=0,0;MATEID=262329_2;EVENT=262329;SU=7;PE=2;SR=5;ALG=PROD;AF=0.0001188;NSAMP=2;MSQ=38.36;AN=16834;AC=2;NS=8438;AC_Hom=0;AC_Het=2;AC_Hemi=0;MAF=0.000118511;HWE=1;NFAM=2	SVTYPE=BND;POS=59976539;STRANDS=-+:7;CIPOS=-6,6;CIEND=-10,10;CIPOS95=0,0;CIEND95=0,0;MATEID=262329_1;EVENT=262329;SECONDARY;SU=7;PE=2;SR=5;ALG=PROD;AF=0.0001188;NSAMP=2;MSQ=38.36;AN=16834;AC=2;NS=8438;AC_Hom=0;AC_Het=2;AC_Hemi=0;MAF=0.000118511;HWE=1;NFAM=2
14	59975294	59975311	14	64189678	64189689	121187	5097.45	+	-	BND	LOW	121187_1	N	N[14:64189680[	121187_2	N	]14:59975302]N	SVTYPE=BND;POS=59975302;STRANDS=+-:4;IMPRECISE;CIPOS=-8,9;CIEND=-1,10;CIPOS95=-1,1;CIEND95=-1,3;MATEID=121187_2;EVENT=121187;SU=4;PE=1;SR=3;ALG=PROD;AF=0.01455;NSAMP=245;MSQ=19.52;AN=16834;AC=245;NS=8438;AC_Hom=0;AC_Het=246;AC_Hemi=0;MAF=0.0145769;HWE=0.428;NFAM=232	SVTYPE=BND;POS=64189680;STRANDS=+-:4;IMPRECISE;CIPOS=-1,10;CIEND=-8,9;CIPOS95=-1,3;CIEND95=-1,1;MATEID=121187_1;EVENT=121187;SECONDARY;SU=4;PE=1;SR=3;ALG=PROD;AF=0.01455;NSAMP=245;MSQ=19.52;AN=16834;AC=245;NS=8438;AC_Hom=0;AC_Het=246;AC_Hemi=0;MAF=0.0145769;HWE=0.428;NFAM=232
14	59976092	59976112	14	60020248	60020265	262330	190.46	-	+	BND	LOW	262330_1	N	]14:60020255]N	262330_2	N	N[14:59976103[	SVTYPE=BND;POS=59976103;STRANDS=-+:13;IMPRECISE;CIPOS=-10,10;CIEND=-7,10;CIPOS95=-1,0;CIEND95=-1,1;MATEID=262330_2;EVENT=262330;SU=13;PE=10;SR=3;ALG=PROD;AF=5.94e-05;NSAMP=1;MSQ=189.98;AN=16834;AC=1;NS=8438;AC_Hom=0;AC_Het=1;AC_Hemi=0;MAF=5.92557e-05;HWE=1;NFAM=1	SVTYPE=BND;POS=60020255;STRANDS=-+:13;IMPRECISE;CIPOS=-7,10;CIEND=-10,10;CIPOS95=-1,1;CIEND95=-1,0;MATEID=262330_1;EVENT=262330;SECONDARY;SU=13;PE=10;SR=3;ALG=PROD;AF=5.94e-05;NSAMP=1;MSQ=189.98;AN=16834;AC=1;NS=8438;AC_Hom=0;AC_Het=1;AC_Hemi=0;MAF=5.92557e-05;HWE=1;NFAM=1
14	59983746	59984217	14	60021757	60021996	121188	22.7	+	-	BND	LOW	121188_1	N	N[14:60021987[	121188_2	N	]14:59983756]N	SVTYPE=BND;POS=59983756;STRANDS=+-:6;IMPRECISE;CIPOS=-10,461;CIEND=-229,10;CIPOS95=-1,156;CIEND95=-108,2;MATEID=121188_2;EVENT=121188;SU=6;PE=6;SR=0;ALG=PROD;AF=0.0001188;NSAMP=2;MSQ=10.61;AN=16834;AC=2;NS=8438;AC_Hom=0;AC_Het=2;AC_Hemi=0;MAF=0.000118511;HWE=1;NFAM=2	SVTYPE=BND;POS=60021987;STRANDS=+-:6;IMPRECISE;CIPOS=-229,10;CIEND=-10,461;CIPOS95=-108,2;CIEND95=-1,156;MATEID=121188_1;EVENT=121188;SECONDARY;SU=6;PE=6;SR=0;ALG=PROD;AF=0.0001188;NSAMP=2;MSQ=10.61;AN=16834;AC=2;NS=8438;AC_Hom=0;AC_Het=2;AC_Hemi=0;MAF=0.000118511;HWE=1;NFAM=2
14	60041889	60042340	17	41175691	41176288	21285	61.0	-	-	BND	LOW	21285_1	N	[17:41176279[N	21285_2	N	[14:60042331[N	SVTYPE=BND;POS=60042331;STRANDS=--:4;IMPRECISE;CIPOS=-441,10;CIEND=-587,10;CIPOS95=-175,1;CIEND95=-192,0;MATEID=21285_2;EVENT=21285;SU=4;PE=4;SR=0;ALG=PROD;AF=0.0002376;NSAMP=4;MSQ=12.45;AN=16834;AC=4;NS=8438;AC_Hom=0;AC_Het=4;AC_Hemi=0;MAF=0.000237023;HWE=1;NFAM=4	SVTYPE=BND;POS=41176279;STRANDS=--:4;IMPRECISE;CIPOS=-587,10;CIEND=-441,10;CIPOS95=-192,0;CIEND95=-175,1;MATEID=21285_1;EVENT=21285;SECONDARY;SU=4;PE=4;SR=0;ALG=PROD;AF=0.0002376;NSAMP=4;MSQ=12.45;AN=16834;AC=4;NS=8438;AC_Hom=0;AC_Het=4;AC_Hemi=0;MAF=0.000237023;HWE=1;NFAM=4
14	60049160	60049165	14	60049417	60049437	121189	701.52	+	-	DEL	PASS	121189	N	<DEL>	.	.	.	SVTYPE=DEL;POS=60049163;SVLEN=-264;END=60049427;STRANDS=+-:12;CIPOS=-3,2;CIEND=-10,10;CIPOS95=0,0;CIEND95=0,0;SU=12;PE=1;SR=11;ALG=PROD;AF=5.94e-05;NSAMP=1;MSQ=701.41;AN=16834;AC=1;NS=8438;AC_Hom=0;AC_Het=1;AC_Hemi=0;MAF=5.92557e-05;HWE=1;NFAM=1	.
14	60126701	60126720	14	60132520	60132536	262331	79.06	-	+	BND	LOW	262331_1	N	]14:60132526]N	262331_2	N	N[14:60126712[	SVTYPE=BND;POS=60126712;STRANDS=-+:5;IMPRECISE;CIPOS=-10,9;CIEND=-6,10;CIPOS95=-3,1;CIEND95=-2,3;MATEID=262331_2;EVENT=262331;SU=5;PE=4;SR=1;ALG=PROD;AF=5.94e-05;NSAMP=1;MSQ=78.39;AN=16834;AC=1;NS=8438;AC_Hom=0;AC_Het=1;AC_Hemi=0;MAF=5.92557e-05;HWE=1;NFAM=1	SVTYPE=BND;POS=60132526;STRANDS=-+:5;IMPRECISE;CIPOS=-6,10;CIEND=-10,9;CIPOS95=-2,3;CIEND95=-3,1;MATEID=262331_1;EVENT=262331;SECONDARY;SU=5;PE=4;SR=1;ALG=PROD;AF=5.94e-05;NSAMP=1;MSQ=78.39;AN=16834;AC=1;NS=8438;AC_Hom=0;AC_Het=1;AC_Hemi=0;MAF=5.92557e-05;HWE=1;NFAM=1
14	60129414	60129954	14	60134353	60134789	121190	583.89	+	-	DEL	PASS	121190	N	<DEL>	.	.	.	SVTYPE=DEL;POS=60129488;SVLEN=-5120;END=60134608;STRANDS=+-:25;IMPRECISE;CIPOS=-74,466;CIEND=-255,181;CIPOS95=-74,190;CIEND95=-147,147;SU=25;PE=25;SR=0;ALG=SUM;AF=0.0003564;NSAMP=6;MSQ=97.02;AN=16834;AC=6;NS=8438;AC_Hom=0;AC_Het=6;AC_Hemi=0;MAF=0.000355534;HWE=1;NFAM=6	.
14	60129649	60129862	14	60135028	60135512	262332	89.64	-	+	BND	LOW	262332_1	N	]14:60135058]N	262332_2	N	N[14:60129833[	SVTYPE=BND;POS=60129833;STRANDS=-+:10;IMPRECISE;CIPOS=-183,30;CIEND=-30,454;CIPOS95=-59,30;CIEND95=-30,125;MATEID=262332_2;EVENT=262332;SU=10;PE=10;SR=0;ALG=PROD;AF=0.0004158;NSAMP=7;MSQ=11.42;AN=16834;AC=7;NS=8438;AC_Hom=0;AC_Het=7;AC_Hemi=0;MAF=0.00041479;HWE=1;NFAM=7	SVTYPE=BND;POS=60135058;STRANDS=-+:10;IMPRECISE;CIPOS=-30,454;CIEND=-183,30;CIPOS95=-30,125;CIEND95=-59,30;MATEID=262332_1;EVENT=262332;SECONDARY;SU=10;PE=10;SR=0;ALG=PROD;AF=0.0004158;NSAMP=7;MSQ=11.42;AN=16834;AC=7;NS=8438;AC_Hom=0;AC_Het=7;AC_Hemi=0;MAF=0.00041479;HWE=1;NFAM=7
14	60130358	60130649	14	60135202	60135465	121191	212.66	+	-	DEL	PASS	121191	N	<DEL>	.	.	.	SVTYPE=DEL;POS=60130388;SVLEN=-5047;END=60135435;STRANDS=+-:15;IMPRECISE;CIPOS=-30,261;CIEND=-233,30;CIPOS95=-30,32;CIEND95=-58,30;SU=15;PE=15;SR=0;ALG=PROD;AF=0.0001782;NSAMP=3;MSQ=70.88;AN=16834;AC=3;NS=8438;AC_Hom=0;AC_Het=3;AC_Hemi=0;MAF=0.000177767;HWE=1;NFAM=3	.
14	60143064	60143082	14	60144518	60144538	121192	347.73	+	-	DEL	PASS	121192	N	<DEL>	.	.	.	SVTYPE=DEL;POS=60143072;SVLEN=-1456;END=60144528;STRANDS=+-:14;CIPOS=-8,10;CIEND=-10,10;CIPOS95=0,0;CIEND95=0,0;SU=14;PE=8;SR=6;ALG=PROD;AF=5.94e-05;NSAMP=1;MSQ=347.73;AN=16834;AC=1;NS=8438;AC_Hom=0;AC_Het=1;AC_Hemi=0;MAF=5.92557e-05;HWE=1;NFAM=1	.
14	60154056	60154105	14	60154138	60154187	121193	1273.65	+	-	BND	LOW	121193_1	N	N[14:60154164[	121193_2	N	]14:60154081]N	SVTYPE=BND;POS=60154081;STRANDS=+-:45;CIPOS=-25,24;CIEND=-25,24;CIPOS95=0,0;CIEND95=0,0;MATEID=121193_2;EVENT=121193;SU=45;PE=1;SR=44;ALG=PROD;AF=0.0004752;NSAMP=8;MSQ=159.16;AN=16834;AC=8;NS=8438;AC_Hom=0;AC_Het=8;AC_Hemi=0;MAF=0.000474046;HWE=1;NFAM=8	SVTYPE=BND;POS=60154164;STRANDS=+-:45;CIPOS=-25,24;CIEND=-25,24;CIPOS95=0,0;CIEND95=0,0;MATEID=121193_1;EVENT=121193;SECONDARY;SU=45;PE=1;SR=44;ALG=PROD;AF=0.0004752;NSAMP=8;MSQ=159.16;AN=16834;AC=8;NS=8438;AC_Hom=0;AC_Het=8;AC_Hemi=0;MAF=0.000474046;HWE=1;NFAM=8
14	60160765	60160776	14	60160961	60160972	121194	255.31	+	-	BND	LOW	121194_1	N	N[14:60160968[	121194_2	N	]14:60160771]N	SVTYPE=BND;POS=60160771;STRANDS=+-:6;CIPOS=-6,5;CIEND=-6,5;CIPOS95=0,0;CIEND95=0,0;MATEID=121194_2;EVENT=121194;SU=6;PE=0;SR=6;ALG=PROD;AF=0.0001188;NSAMP=2;MSQ=126.3;AN=16834;AC=2;NS=8438;AC_Hom=0;AC_Het=2;AC_Hemi=0;MAF=0.000118511;HWE=1;NFAM=2	SVTYPE=BND;POS=60160968;STRANDS=+-:6;CIPOS=-6,5;CIEND=-6,5;CIPOS95=0,0;CIEND95=0,0;MATEID=121194_1;EVENT=121194;SECONDARY;SU=6;PE=0;SR=6;ALG=PROD;AF=0.0001188;NSAMP=2;MSQ=126.3;AN=16834;AC=2;NS=8438;AC_Hom=0;AC_Het=2;AC_Hemi=0;MAF=0.000118511;HWE=1;NFAM=2
14	60215799	60215814	X	127850132	127850149	22105	16075.6	-	+	BND	LOW	22105_1	N	]X:127850141]N	22105_2	N	N[14:60215809[	SVTYPE=BND;POS=60215809;STRANDS=-+:34;CIPOS=-9,6;CIEND=-9,8;CIPOS95=0,0;CIEND95=0,0;MATEID=22105_2;EVENT=22105;SU=34;PE=4;SR=30;ALG=PROD;AF=0.02495;NSAMP=420;MSQ=37.41;AN=16834;AC=420;NS=8438;AC_Hom=0;AC_Het=422;AC_Hemi=0;MAF=0.0250059;HWE=0.0110103;NFAM=412	SVTYPE=BND;POS=127850141;STRANDS=-+:34;CIPOS=-9,8;CIEND=-9,6;CIPOS95=0,0;CIEND95=0,0;MATEID=22105_1;EVENT=22105;SECONDARY;SU=34;PE=4;SR=30;ALG=PROD;AF=0.02495;NSAMP=420;MSQ=37.41;AN=16834;AC=420;NS=8438;AC_Hom=0;AC_Het=422;AC_Hemi=0;MAF=0.0250059;HWE=0.0110103;NFAM=412
14	60216678	60216892	14	60217416	60217827	262333	10059.0	-	+	BND	LOW	262333_1	N	]14:60217426]N	262333_2	N	N[14:60216883[	SVTYPE=BND;POS=60216883;STRANDS=-+:4;IMPRECISE;CIPOS=-204,10;CIEND=-10,401;CIPOS95=-101,1;CIEND95=-1,154;MATEID=262333_2;EVENT=262333;SU=4;PE=4;SR=0;ALG=PROD;AF=0.0138;NSAMP=218;MSQ=31.75;AN=16816;AC=232;NS=8429;AC_Hom=28;AC_Het=204;AC_Hemi=0;MAF=0.013762;HWE=4.65834e-10;NFAM=216	SVTYPE=BND;POS=60217426;STRANDS=-+:4;IMPRECISE;CIPOS=-10,401;CIEND=-204,10;CIPOS95=-1,154;CIEND95=-101,1;MATEID=262333_1;EVENT=262333;SECONDARY;SU=4;PE=4;SR=0;ALG=PROD;AF=0.0138;NSAMP=218;MSQ=31.75;AN=16816;AC=232;NS=8429;AC_Hom=28;AC_Het=204;AC_Hemi=0;MAF=0.013762;HWE=4.65834e-10;NFAM=216
14	60216793	60216843	14	60217384	60217430	121195	7425.73	+	-	BND	PASS	121195_1	N	N[14:60217409[	121195_2	N	]14:60216817]N	SVTYPE=BND;POS=60216817;STRANDS=+-:254;CIPOS=-24,26;CIEND=-24,22;CIPOS95=0,0;CIEND95=0,0;MATEID=121195_2;EVENT=121195;SU=254;PE=157;SR=97;ALG=PROD;AF=0.00113;NSAMP=16;MSQ=451.04;AN=16816;AC=19;NS=8429;AC_Hom=6;AC_Het=13;AC_Hemi=0;MAF=0.00112706;HWE=8.4699e-08;NFAM=16	SVTYPE=BND;POS=60217409;STRANDS=+-:254;CIPOS=-24,22;CIEND=-24,26;CIPOS95=0,0;CIEND95=0,0;MATEID=121195_1;EVENT=121195;SECONDARY;SU=254;PE=157;SR=97;ALG=PROD;AF=0.00113;NSAMP=16;MSQ=451.04;AN=16816;AC=19;NS=8429;AC_Hom=6;AC_Het=13;AC_Hemi=0;MAF=0.00112706;HWE=8.4699e-08;NFAM=16
14	60217002	60217123	14	60217284	60217336	121196	101559.0	+	-	BND	LOW	121196_1	N	N[14:60217324[	121196_2	N	]14:60217013]N	SVTYPE=BND;POS=60217013;STRANDS=+-:74;IMPRECISE;CIPOS=-11,110;CIEND=-39,13;CIPOS95=-11,14;CIEND95=-4,4;MATEID=121196_2;EVENT=121196;SU=74;PE=74;SR=0;ALG=PROD;AF=0.1792;NSAMP=2083;MSQ=47.66;AN=15528;AC=2782;NS=7780;AC_Hom=1400;AC_Het=1386;AC_Hemi=0;MAF=0.179049;HWE=0;NFAM=2018	SVTYPE=BND;POS=60217324;STRANDS=+-:74;IMPRECISE;CIPOS=-39,13;CIEND=-11,110;CIPOS95=-4,4;CIEND95=-11,14;MATEID=121196_1;EVENT=121196;SECONDARY;SU=74;PE=74;SR=0;ALG=PROD;AF=0.1792;NSAMP=2083;MSQ=47.66;AN=15528;AC=2782;NS=7780;AC_Hom=1400;AC_Het=1386;AC_Hemi=0;MAF=0.179049;HWE=0;NFAM=2018
14	60217189	60217355	18	28070320	28070604	21408	236468.0	-	-	BND	LOW	21408_1	N	[18:28070574[N	21408_2	N	[14:60217326[N	SVTYPE=BND;POS=60217326;STRANDS=--:1170;IMPRECISE;CIPOS=-136,30;CIEND=-253,31;CIPOS95=-9,9;CIEND95=-21,21;MATEID=21408_2;EVENT=21408;SU=1170;PE=1170;SR=0;ALG=PROD;AF=0.2645;NSAMP=4389;MSQ=53.49;AN=16774;AC=4437;NS=8408;AC_Hom=98;AC_Het=4351;AC_Hemi=0;MAF=0.264569;HWE=0;NFAM=4045	SVTYPE=BND;POS=28070574;STRANDS=--:1170;IMPRECISE;CIPOS=-253,31;CIEND=-136,30;CIPOS95=-21,21;CIEND95=-9,9;MATEID=21408_1;EVENT=21408;SECONDARY;SU=1170;PE=1170;SR=0;ALG=PROD;AF=0.2645;NSAMP=4389;MSQ=53.49;AN=16774;AC=4437;NS=8408;AC_Hom=98;AC_Het=4351;AC_Hemi=0;MAF=0.264569;HWE=0;NFAM=4045
14	60239039	60239095	14	60239402	60239457	121197	1153.85	+	-	DEL	PASS	121197	N	<DEL>	.	.	.	SVTYPE=DEL;POS=60239067;SVLEN=-364;END=60239431;STRANDS=+-:23;CIPOS=-28,28;CIEND=-29,26;CIPOS95=0,0;CIEND95=0,0;SU=23;PE=5;SR=18;ALG=PROD;AF=0.0001782;NSAMP=3;MSQ=384.61;AN=16834;AC=3;NS=8438;AC_Hom=0;AC_Het=3;AC_Hemi=0;MAF=0.000177767;HWE=1;NFAM=3	.
14	60241309	60241323	18	21903455	21903463	21395	14473.6	-	-	BND	LOW	21395_1	N	[18:21903463[N	21395_2	N	[14:60241319[N	SVTYPE=BND;POS=60241319;STRANDS=--:744;CIPOS=-9,5;CIEND=-7,1;CIPOS95=0,0;CIEND95=0,0;MATEID=21395_2;EVENT=21395;SU=744;PE=613;SR=131;ALG=PROD;AF=0.01337;NSAMP=223;MSQ=64.66;AN=16834;AC=225;NS=8438;AC_Hom=4;AC_Het=221;AC_Hemi=0;MAF=0.0133325;HWE=0.66229;NFAM=219	SVTYPE=BND;POS=21903463;STRANDS=--:744;CIPOS=-7,1;CIEND=-9,5;CIPOS95=0,0;CIEND95=0,0;MATEID=21395_1;EVENT=21395;SECONDARY;SU=744;PE=613;SR=131;ALG=PROD;AF=0.01337;NSAMP=223;MSQ=64.66;AN=16834;AC=225;NS=8438;AC_Hom=4;AC_Het=221;AC_Hemi=0;MAF=0.0133325;HWE=0.66229;NFAM=219
14	60241324	60241528	18	21903597	21903900	21396	6146.56	+	+	BND	LOW	21396_1	N	N]18:21903606]	21396_2	N	N]14:60241333]	SVTYPE=BND;POS=60241333;STRANDS=++:238;IMPRECISE;CIPOS=-9,195;CIEND=-9,294;CIPOS95=-5,5;CIEND95=-9,16;MATEID=21396_2;EVENT=21396;SU=238;PE=238;SR=0;ALG=PROD;AF=0.009208;NSAMP=155;MSQ=39.18;AN=16834;AC=155;NS=8438;AC_Hom=0;AC_Het=155;AC_Hemi=0;MAF=0.00918464;HWE=1;NFAM=154	SVTYPE=BND;POS=21903606;STRANDS=++:238;IMPRECISE;CIPOS=-9,294;CIEND=-9,195;CIPOS95=-9,16;CIEND95=-5,5;MATEID=21396_1;EVENT=21396;SECONDARY;SU=238;PE=238;SR=0;ALG=PROD;AF=0.009208;NSAMP=155;MSQ=39.18;AN=16834;AC=155;NS=8438;AC_Hom=0;AC_Het=155;AC_Hemi=0;MAF=0.00918464;HWE=1;NFAM=154
14	60244598	60244605	14	60245181	60245190	262334	211.03	-	+	BND	LOW	262334_1	N	]14:60245187]N	262334_2	N	N[14:60244604[	SVTYPE=BND;POS=60244604;STRANDS=-+:19;CIPOS=-5,2;CIEND=-6,3;CIPOS95=0,0;CIEND95=0,0;MATEID=262334_2;EVENT=262334;SU=19;PE=11;SR=8;ALG=PROD;AF=0.0001188;NSAMP=2;MSQ=101.22;AN=16834;AC=2;NS=8438;AC_Hom=0;AC_Het=2;AC_Hemi=0;MAF=0.000118511;HWE=1;NFAM=2	SVTYPE=BND;POS=60245187;STRANDS=-+:19;CIPOS=-6,3;CIEND=-5,2;CIPOS95=0,0;CIEND95=0,0;MATEID=262334_1;EVENT=262334;SECONDARY;SU=19;PE=11;SR=8;ALG=PROD;AF=0.0001188;NSAMP=2;MSQ=101.22;AN=16834;AC=2;NS=8438;AC_Hom=0;AC_Het=2;AC_Hemi=0;MAF=0.000118511;HWE=1;NFAM=2
14	60244726	60244730	14	60248865	60248880	121198	350.29	+	-	DEL	PASS	121198	N	<DEL>	.	.	.	SVTYPE=DEL;POS=60244729;SVLEN=-4141;END=60248870;STRANDS=+-:16;CIPOS=-3,1;CIEND=-5,10;CIPOS95=0,0;CIEND95=0,0;SU=16;PE=1;SR=15;ALG=PROD;AF=5.94e-05;NSAMP=1;MSQ=350.29;AN=16834;AC=1;NS=8438;AC_Hom=0;AC_Het=1;AC_Hemi=0;MAF=5.92557e-05;HWE=1;NFAM=1	.
14	60245176	60245654	14	60248499	60248880	121199	335.39	+	-	DEL	PASS	121199	N	<DEL>	.	.	.	SVTYPE=DEL;POS=60245186;SVLEN=-3684;END=60248870;STRANDS=+-:4;IMPRECISE;CIPOS=-10,468;CIEND=-371,10;CIPOS95=-1,162;CIEND95=-163,1;SU=4;PE=4;SR=0;ALG=PROD;AF=5.94e-05;NSAMP=1;MSQ=335.39;AN=16834;AC=1;NS=8438;AC_Hom=0;AC_Het=1;AC_Hemi=0;MAF=5.92557e-05;HWE=1;NFAM=1	.
14	60248899	60248915	14	60253837	60253857	121200	191.68	+	-	DEL	PASS	121200	N	<DEL>	.	.	.	SVTYPE=DEL;POS=60248905;SVLEN=-4942;END=60253847;STRANDS=+-:11;IMPRECISE;CIPOS=-6,10;CIEND=-10,10;CIPOS95=-1,1;CIEND95=-1,0;SU=11;PE=8;SR=3;ALG=PROD;AF=5.94e-05;NSAMP=1;MSQ=191.68;AN=16834;AC=1;NS=8438;AC_Hom=0;AC_Het=1;AC_Hemi=0;MAF=5.92557e-05;HWE=1;NFAM=1	.
14	60250554	60250574	14	60250659	60250679	121201	1073.02	+	-	BND	PASS	121201_1	N	N[14:60250670[	121201_2	N	]14:60250564]N	SVTYPE=BND;POS=60250564;STRANDS=+-:40;CIPOS=-10,10;CIEND=-10,10;CIPOS95=0,0;CIEND95=0,0;MATEID=121201_2;EVENT=121201;SU=40;PE=0;SR=40;ALG=PROD;AF=0.0002376;NSAMP=4;MSQ=268.25;AN=16834;AC=4;NS=8438;AC_Hom=0;AC_Het=4;AC_Hemi=0;MAF=0.000237023;HWE=1;NFAM=4	SVTYPE=BND;POS=60250670;STRANDS=+-:40;CIPOS=-10,10;CIEND=-10,10;CIPOS95=0,0;CIEND95=0,0;MATEID=121201_1;EVENT=121201;SECONDARY;SU=40;PE=0;SR=40;ALG=PROD;AF=0.0002376;NSAMP=4;MSQ=268.25;AN=16834;AC=4;NS=8438;AC_Hom=0;AC_Het=4;AC_Hemi=0;MAF=0.000237023;HWE=1;NFAM=4
14	60254432	60254485	17	42527039	42527095	21288	7852.15	+	-	BND	PASS	21288_1	N	N[17:42527070[	21288_2	N	]14:60254455]N	SVTYPE=BND;POS=60254455;STRANDS=+-:370;CIPOS=-23,30;CIEND=-30,26;CIPOS95=0,0;CIEND95=0,0;MATEID=21288_2;EVENT=21288;SU=370;PE=350;SR=20;ALG=PROD;AF=0.001307;NSAMP=22;MSQ=356.92;AN=16834;AC=22;NS=8438;AC_Hom=0;AC_Het=22;AC_Hemi=0;MAF=0.00130363;HWE=1;NFAM=22	SVTYPE=BND;POS=42527070;STRANDS=+-:370;CIPOS=-30,26;CIEND=-23,30;CIPOS95=0,0;CIEND95=0,0;MATEID=21288_1;EVENT=21288;SECONDARY;SU=370;PE=350;SR=20;ALG=PROD;AF=0.001307;NSAMP=22;MSQ=356.92;AN=16834;AC=22;NS=8438;AC_Hom=0;AC_Het=22;AC_Hemi=0;MAF=0.00130363;HWE=1;NFAM=22
14	60254445	60254487	17	42527831	42527874	21289	12260.0	-	+	BND	PASS	21289_1	N	]17:42527853]N	21289_2	N	N[14:60254467[	SVTYPE=BND;POS=60254467;STRANDS=-+:675;CIPOS=-21,21;CIEND=-22,21;CIPOS95=0,0;CIEND95=0,0;MATEID=21289_2;EVENT=21289;SU=675;PE=431;SR=244;ALG=PROD;AF=0.001307;NSAMP=22;MSQ=557.28;AN=16834;AC=22;NS=8438;AC_Hom=0;AC_Het=22;AC_Hemi=0;MAF=0.00130363;HWE=1;NFAM=22	SVTYPE=BND;POS=42527853;STRANDS=-+:675;CIPOS=-22,21;CIEND=-21,21;CIPOS95=0,0;CIEND95=0,0;MATEID=21289_1;EVENT=21289;SECONDARY;SU=675;PE=431;SR=244;ALG=PROD;AF=0.001307;NSAMP=22;MSQ=557.28;AN=16834;AC=22;NS=8438;AC_Hom=0;AC_Het=22;AC_Hemi=0;MAF=0.00130363;HWE=1;NFAM=22
14	60279553	60279572	14	60285122	60285130	121202	158.68	+	-	DEL	PASS	121202	N	<DEL>	.	.	.	SVTYPE=DEL;POS=60279562;SVLEN=-5566;END=60285128;STRANDS=+-:11;CIPOS=-9,10;CIEND=-6,2;CIPOS95=0,0;CIEND95=0,0;SU=11;PE=5;SR=6;ALG=PROD;AF=5.94e-05;NSAMP=1;MSQ=158.68;AN=16834;AC=1;NS=8438;AC_Hom=0;AC_Het=1;AC_Hemi=0;MAF=5.92557e-05;HWE=1;NFAM=1	.
14	60295957	60295967	14	60296233	60296253	121203	345.14	+	-	DEL	PASS	121203	N	<DEL>	.	.	.	SVTYPE=DEL;POS=60295963;SVLEN=-280;END=60296243;STRANDS=+-:8;CIPOS=-6,4;CIEND=-10,10;CIPOS95=0,0;CIEND95=0,0;SU=8;PE=1;SR=7;ALG=PROD;AF=5.94e-05;NSAMP=1;MSQ=344.66;AN=16834;AC=1;NS=8438;AC_Hom=0;AC_Het=1;AC_Hemi=0;MAF=5.92557e-05;HWE=1;NFAM=1	.
14	60330868	60330914	14	60331819	60331878	298832	89.45	-	-	BND	LOW	298832_1	N	[14:60331850[N	298832_2	N	[14:60330893[N	SVTYPE=BND;POS=60330893;STRANDS=--:20;CIPOS=-24,22;CIEND=-30,29;CIPOS95=0,0;CIEND95=0,0;MATEID=298832_2;EVENT=298832;SU=20;PE=6;SR=14;ALG=PROD;AF=0.0001188;NSAMP=2;MSQ=44.73;AN=16834;AC=2;NS=8438;AC_Hom=0;AC_Het=2;AC_Hemi=0;MAF=0.000118511;HWE=1;NFAM=2	SVTYPE=BND;POS=60331850;STRANDS=--:20;CIPOS=-30,29;CIEND=-24,22;CIPOS95=0,0;CIEND95=0,0;MATEID=298832_1;EVENT=298832;SECONDARY;SU=20;PE=6;SR=14;ALG=PROD;AF=0.0001188;NSAMP=2;MSQ=44.73;AN=16834;AC=2;NS=8438;AC_Hom=0;AC_Het=2;AC_Hemi=0;MAF=0.000118511;HWE=1;NFAM=2
14	60331010	60331025	14	60331841	60331856	298833	6.63	+	+	BND	LOW	298833_1	N	N]14:60331848]	298833_2	N	N]14:60331017]	SVTYPE=BND;POS=60331017;STRANDS=++:9;CIPOS=-7,8;CIEND=-7,8;CIPOS95=0,0;CIEND95=0,0;MATEID=298833_2;EVENT=298833;SU=9;PE=5;SR=4;ALG=PROD;AF=5.94e-05;NSAMP=1;MSQ=6.63;AN=16834;AC=1;NS=8438;AC_Hom=0;AC_Het=1;AC_Hemi=0;MAF=5.92557e-05;HWE=1;NFAM=1	SVTYPE=BND;POS=60331848;STRANDS=++:9;CIPOS=-7,8;CIEND=-7,8;CIPOS95=0,0;CIEND95=0,0;MATEID=298833_1;EVENT=298833;SECONDARY;SU=9;PE=5;SR=4;ALG=PROD;AF=5.94e-05;NSAMP=1;MSQ=6.63;AN=16834;AC=1;NS=8438;AC_Hom=0;AC_Het=1;AC_Hemi=0;MAF=5.92557e-05;HWE=1;NFAM=1
14	60340900	60341353	14	60341208	60341496	121204	44.58	+	-	DEL	PASS	121204	N	<DEL>	.	.	.	SVTYPE=DEL;POS=60340910;SVLEN=-576;END=60341486;STRANDS=+-:4;IMPRECISE;CIPOS=-10,443;CIEND=-278,10;CIPOS95=-1,142;CIEND95=-140,1;SU=4;PE=4;SR=0;ALG=PROD;AF=5.94e-05;NSAMP=1;MSQ=44.58;AN=16834;AC=1;NS=8438;AC_Hom=0;AC_Het=1;AC_Hemi=0;MAF=5.92557e-05;HWE=1;NFAM=1	.
14	60341398	60341398	14	60343241	60343241	121205	1.69448e+06	+	-	DEL	PASS	121205	N	<DEL>	.	.	.	SVTYPE=DEL;POS=60341398;SVLEN=-1843;END=60343241;STRANDS=+-:66729;CIPOS=0,0;CIEND=0,0;CIPOS95=0,0;CIEND95=0,0;SU=66729;PE=36551;SR=30178;ALG=PROD;AF=0.1929;NSAMP=2888;MSQ=584.91;AN=16834;AC=3248;NS=8438;AC_Hom=724;AC_Het=2533;AC_Hemi=0;MAF=0.192996;HWE=0.00101071;NFAM=2495	.
14	60375603	60375657	14	60375831	60375882	298834	581.53	+	+	INV	PASS	298834	N	<INV>	.	.	.	SVTYPE=INV;POS=60375632;SVLEN=222;END=60375854;STRANDS=++:4,--:13;IMPRECISE;CIPOS=-29,25;CIEND=-23,28;CIPOS95=-1,1;CIEND95=-1,1;SU=17;PE=11;SR=6;ALG=PROD;AF=0.0001188;NSAMP=2;MSQ=289.31;AN=16834;AC=2;NS=8438;AC_Hom=0;AC_Het=2;AC_Hemi=0;MAF=0.000118511;HWE=1;NFAM=1	.
14	60420765	60421170	14	60543888	60544502	262335	16.71	-	+	BND	LOW	262335_1	N	]14:60543898]N	262335_2	N	N[14:60421161[	SVTYPE=BND;POS=60421161;STRANDS=-+:4;IMPRECISE;CIPOS=-395,10;CIEND=-10,604;CIPOS95=-162,2;CIEND95=-1,199;MATEID=262335_2;EVENT=262335;SU=4;PE=4;SR=0;ALG=PROD;AF=5.94e-05;NSAMP=1;MSQ=16.21;AN=16834;AC=1;NS=8438;AC_Hom=0;AC_Het=1;AC_Hemi=0;MAF=5.92557e-05;HWE=1;NFAM=1	SVTYPE=BND;POS=60543898;STRANDS=-+:4;IMPRECISE;CIPOS=-10,604;CIEND=-395,10;CIPOS95=-1,199;CIEND95=-162,2;MATEID=262335_1;EVENT=262335;SECONDARY;SU=4;PE=4;SR=0;ALG=PROD;AF=5.94e-05;NSAMP=1;MSQ=16.21;AN=16834;AC=1;NS=8438;AC_Hom=0;AC_Het=1;AC_Hemi=0;MAF=5.92557e-05;HWE=1;NFAM=1
14	60420876	60421444	14	60543254	60543706	121206	6.83	+	-	BND	LOW	121206_1	N	N[14:60543697[	121206_2	N	]14:60420886]N	SVTYPE=BND;POS=60420886;STRANDS=+-:4;IMPRECISE;CIPOS=-10,558;CIEND=-442,10;CIPOS95=-1,166;CIEND95=-214,1;MATEID=121206_2;EVENT=121206;SU=4;PE=4;SR=0;ALG=PROD;AF=5.94e-05;NSAMP=1;MSQ=6.83;AN=16834;AC=1;NS=8438;AC_Hom=0;AC_Het=1;AC_Hemi=0;MAF=5.92557e-05;HWE=1;NFAM=1	SVTYPE=BND;POS=60543697;STRANDS=+-:4;IMPRECISE;CIPOS=-442,10;CIEND=-10,558;CIPOS95=-214,1;CIEND95=-1,166;MATEID=121206_1;EVENT=121206;SECONDARY;SU=4;PE=4;SR=0;ALG=PROD;AF=5.94e-05;NSAMP=1;MSQ=6.83;AN=16834;AC=1;NS=8438;AC_Hom=0;AC_Het=1;AC_Hemi=0;MAF=5.92557e-05;HWE=1;NFAM=1
14	60439246	60439302	14	60441852	60441903	121207	1248.14	+	-	BND	LOW	121207_1	N	N[14:60441881[	121207_2	N	]14:60439272]N	SVTYPE=BND;POS=60439272;STRANDS=+-:40;CIPOS=-26,30;CIEND=-28,23;CIPOS95=0,0;CIEND95=0,0;MATEID=121207_2;EVENT=121207;SU=40;PE=28;SR=12;ALG=PROD;AF=0.0007128;NSAMP=12;MSQ=103.74;AN=16834;AC=12;NS=8438;AC_Hom=0;AC_Het=12;AC_Hemi=0;MAF=0.000711069;HWE=1;NFAM=12	SVTYPE=BND;POS=60441881;STRANDS=+-:40;CIPOS=-28,23;CIEND=-26,30;CIPOS95=0,0;CIEND95=0,0;MATEID=121207_1;EVENT=121207;SECONDARY;SU=40;PE=28;SR=12;ALG=PROD;AF=0.0007128;NSAMP=12;MSQ=103.74;AN=16834;AC=12;NS=8438;AC_Hom=0;AC_Het=12;AC_Hemi=0;MAF=0.000711069;HWE=1;NFAM=12
14	60441992	60442040	14	60446272	60446332	121210	500.43	+	-	DEL	PASS	121210	N	<DEL>	.	.	.	SVTYPE=DEL;POS=60442017;SVLEN=-4285;END=60446302;STRANDS=+-:23;CIPOS=-25,23;CIEND=-30,30;CIPOS95=0,0;CIEND95=0,0;SU=23;PE=10;SR=13;ALG=PROD;AF=0.0001188;NSAMP=2;MSQ=250.2;AN=16834;AC=2;NS=8438;AC_Hom=0;AC_Het=2;AC_Hemi=0;MAF=0.000118511;HWE=1;NFAM=2	.
14	60458676	60459041	14	60508936	60509340	298835	38.76	+	+	BND	LOW	298835_1	N	N]14:60508946]	298835_2	N	N]14:60458686]	SVTYPE=BND;POS=60458686;STRANDS=++:4;IMPRECISE;CIPOS=-10,355;CIEND=-10,394;CIPOS95=-2,120;CIEND95=-1,126;MATEID=298835_2;EVENT=298835;SU=4;PE=4;SR=0;ALG=PROD;AF=5.94e-05;NSAMP=1;MSQ=38.76;AN=16834;AC=1;NS=8438;AC_Hom=0;AC_Het=1;AC_Hemi=0;MAF=5.92557e-05;HWE=1;NFAM=1	SVTYPE=BND;POS=60508946;STRANDS=++:4;IMPRECISE;CIPOS=-10,394;CIEND=-10,355;CIPOS95=-1,126;CIEND95=-2,120;MATEID=298835_1;EVENT=298835;SECONDARY;SU=4;PE=4;SR=0;ALG=PROD;AF=5.94e-05;NSAMP=1;MSQ=38.76;AN=16834;AC=1;NS=8438;AC_Hom=0;AC_Het=1;AC_Hemi=0;MAF=5.92557e-05;HWE=1;NFAM=1
14	60506618	60506839	14	60507750	60507893	121211	15272.2	+	-	DEL	PASS	121211	N	<DEL>	.	.	.	SVTYPE=DEL;POS=60506623;SVLEN=-1255;END=60507878;STRANDS=+-:701;IMPRECISE;CIPOS=-5,216;CIEND=-128,15;CIPOS95=-5,5;CIEND95=-4,4;SU=701;PE=701;SR=0;ALG=PROD;AF=0.008317;NSAMP=137;MSQ=111.38;AN=16834;AC=140;NS=8438;AC_Hom=6;AC_Het=134;AC_Hemi=0;MAF=0.0082958;HWE=0.0197713;NFAM=134	.
14	60577525	60577577	14	60578059	60578102	121212	1903.61	+	-	DEL	PASS	121212	N	<DEL>	.	.	.	SVTYPE=DEL;POS=60577551;SVLEN=-530;END=60578081;STRANDS=+-:80;CIPOS=-26,26;CIEND=-22,21;CIPOS95=0,0;CIEND95=0,0;SU=80;PE=42;SR=38;ALG=PROD;AF=0.0001782;NSAMP=3;MSQ=634.54;AN=16834;AC=3;NS=8438;AC_Hom=0;AC_Het=3;AC_Hemi=0;MAF=0.000177767;HWE=1;NFAM=2	.
14	60595838	60595853	14	60597549	60597561	121213	242.59	+	-	DEL	PASS	121213	N	<DEL>	.	.	.	SVTYPE=DEL;POS=60595845;SVLEN=-1713;END=60597558;STRANDS=+-:12;CIPOS=-7,8;CIEND=-9,3;CIPOS95=0,0;CIEND95=0,0;SU=12;PE=8;SR=4;ALG=PROD;AF=5.94e-05;NSAMP=1;MSQ=242.59;AN=16834;AC=1;NS=8438;AC_Hom=0;AC_Het=1;AC_Hemi=0;MAF=5.92557e-05;HWE=1;NFAM=1	.
14	60624515	60624523	14	60625274	60625279	121214	4036.95	+	-	DEL	PASS	121214	N	<DEL>	.	.	.	SVTYPE=DEL;POS=60624519;SVLEN=-759;END=60625278;STRANDS=+-:182;CIPOS=-4,4;CIEND=-4,1;CIPOS95=0,0;CIEND95=0,0;SU=182;PE=107;SR=75;ALG=PROD;AF=0.0005346;NSAMP=9;MSQ=448.55;AN=16834;AC=9;NS=8438;AC_Hom=0;AC_Het=9;AC_Hemi=0;MAF=0.000533302;HWE=1;NFAM=8	.
14	60664800	60664812	14	60665152	60665152	121215	7.06	+	-	BND	LOW	121215_1	N	N[14:60665153[	121215_2	N	]14:60664806]N	SVTYPE=BND;POS=60664806;STRANDS=+-:6;CIPOS=-6,6;CIEND=0,0;CIPOS95=0,0;CIEND95=0,0;MATEID=121215_2;EVENT=121215;SU=6;PE=0;SR=6;ALG=PROD;AF=5.94e-05;NSAMP=1;MSQ=4.6;AN=16834;AC=1;NS=8438;AC_Hom=0;AC_Het=1;AC_Hemi=0;MAF=5.92557e-05;HWE=1;NFAM=1	SVTYPE=BND;POS=60665153;STRANDS=+-:6;CIPOS=0,0;CIEND=-6,6;CIPOS95=0,0;CIEND95=0,0;MATEID=121215_1;EVENT=121215;SECONDARY;SU=6;PE=0;SR=6;ALG=PROD;AF=5.94e-05;NSAMP=1;MSQ=4.6;AN=16834;AC=1;NS=8438;AC_Hom=0;AC_Het=1;AC_Hemi=0;MAF=5.92557e-05;HWE=1;NFAM=1
14	60710185	60710236	14	60710267	60710318	121216	185.78	+	-	DEL	PASS	121216	N	<DEL>	.	.	.	SVTYPE=DEL;POS=60710211;SVLEN=-82;END=60710293;STRANDS=+-:10;CIPOS=-26,25;CIEND=-26,25;CIPOS95=0,0;CIEND95=0,0;SU=10;PE=0;SR=10;ALG=PROD;AF=0.0001188;NSAMP=2;MSQ=92.87;AN=16834;AC=2;NS=8438;AC_Hom=0;AC_Het=2;AC_Hemi=0;MAF=0.000118511;HWE=1;NFAM=2	.
14	60721302	60721627	14	60721904	60722080	121217	71.63	+	-	DEL	PASS	121217	N	<DEL>	.	.	.	SVTYPE=DEL;POS=60721312;SVLEN=-758;END=60722070;STRANDS=+-:9;IMPRECISE;CIPOS=-10,315;CIEND=-166,10;CIPOS95=0,89;CIEND95=-76,2;SU=9;PE=9;SR=0;ALG=PROD;AF=5.94e-05;NSAMP=1;MSQ=71.63;AN=16834;AC=1;NS=8438;AC_Hom=0;AC_Het=1;AC_Hemi=0;MAF=5.92557e-05;HWE=1;NFAM=1	.
14	60732420	60732480	14	60732490	60732550	121218	315.09	+	-	DEL	PASS	121218	N	<DEL>	.	.	.	SVTYPE=DEL;POS=60732450;SVLEN=-70;END=60732520;STRANDS=+-:16;CIPOS=-30,30;CIEND=-30,30;CIPOS95=0,0;CIEND95=0,0;SU=16;PE=0;SR=16;ALG=PROD;AF=0.0001782;NSAMP=3;MSQ=104.87;AN=16834;AC=3;NS=8438;AC_Hom=0;AC_Het=3;AC_Hemi=0;MAF=0.000177767;HWE=1;NFAM=3	.
14	60740871	60740878	14	60742451	60742456	121219	578.55	+	-	DEL	PASS	121219	N	<DEL>	.	.	.	SVTYPE=DEL;POS=60740875;SVLEN=-1580;END=60742455;STRANDS=+-:23;CIPOS=-4,3;CIEND=-4,1;CIPOS95=0,0;CIEND95=0,0;SU=23;PE=15;SR=8;ALG=PROD;AF=5.94e-05;NSAMP=1;MSQ=578.55;AN=16834;AC=1;NS=8438;AC_Hom=0;AC_Het=1;AC_Hemi=0;MAF=5.92557e-05;HWE=1;NFAM=1	.
14	60773790	60773804	15	76513165	76513179	20872	14100.9	+	+	BND	LOW	20872_1	N	N]15:76513169]	20872_2	N	N]14:60773794]	SVTYPE=BND;POS=60773794;STRANDS=++:4;IMPRECISE;CIPOS=-4,10;CIEND=-4,10;CIPOS95=-1,3;CIEND95=-1,3;MATEID=20872_2;EVENT=20872;SU=4;PE=3;SR=1;ALG=PROD;AF=0.03321;NSAMP=559;MSQ=24.31;AN=16834;AC=559;NS=8438;AC_Hom=0;AC_Het=560;AC_Hemi=0;MAF=0.0331832;HWE=0.000119616;NFAM=548	SVTYPE=BND;POS=76513169;STRANDS=++:4;IMPRECISE;CIPOS=-4,10;CIEND=-4,10;CIPOS95=-1,3;CIEND95=-1,3;MATEID=20872_1;EVENT=20872;SECONDARY;SU=4;PE=3;SR=1;ALG=PROD;AF=0.03321;NSAMP=559;MSQ=24.31;AN=16834;AC=559;NS=8438;AC_Hom=0;AC_Het=560;AC_Hemi=0;MAF=0.0331832;HWE=0.000119616;NFAM=548
14	60787971	60787989	14	60790865	60790871	121220	407.6	+	-	DEL	PASS	121220	N	<DEL>	.	.	.	SVTYPE=DEL;POS=60787979;SVLEN=-2890;END=60790869;STRANDS=+-:19;CIPOS=-8,10;CIEND=-4,2;CIPOS95=0,0;CIEND95=0,0;SU=19;PE=9;SR=10;ALG=PROD;AF=5.94e-05;NSAMP=1;MSQ=407.6;AN=16834;AC=1;NS=8438;AC_Hom=0;AC_Het=1;AC_Hemi=0;MAF=5.92557e-05;HWE=1;NFAM=1	.
14	60790272	60790292	14	60790518	60790527	121221	294.31	+	-	BND	LOW	121221_1	N	N[14:60790524[	121221_2	N	]14:60790282]N	SVTYPE=BND;POS=60790282;STRANDS=+-:8;CIPOS=-10,10;CIEND=-5,4;CIPOS95=0,0;CIEND95=0,0;MATEID=121221_2;EVENT=121221;SU=8;PE=0;SR=8;ALG=PROD;AF=0.0002376;NSAMP=4;MSQ=72.66;AN=16834;AC=4;NS=8438;AC_Hom=0;AC_Het=4;AC_Hemi=0;MAF=0.000237023;HWE=1;NFAM=4	SVTYPE=BND;POS=60790524;STRANDS=+-:8;CIPOS=-5,4;CIEND=-10,10;CIPOS95=0,0;CIEND95=0,0;MATEID=121221_1;EVENT=121221;SECONDARY;SU=8;PE=0;SR=8;ALG=PROD;AF=0.0002376;NSAMP=4;MSQ=72.66;AN=16834;AC=4;NS=8438;AC_Hom=0;AC_Het=4;AC_Hemi=0;MAF=0.000237023;HWE=1;NFAM=4
14	60799470	60799488	14	60803289	60803309	121222	1075.94	+	-	DEL	PASS	121222	N	<DEL>	.	.	.	SVTYPE=DEL;POS=60799478;SVLEN=-3821;END=60803299;STRANDS=+-:36;CIPOS=-8,10;CIEND=-10,10;CIPOS95=0,0;CIEND95=0,0;SU=36;PE=27;SR=9;ALG=PROD;AF=0.0002376;NSAMP=4;MSQ=268.99;AN=16834;AC=4;NS=8438;AC_Hom=0;AC_Het=4;AC_Hemi=0;MAF=0.000237023;HWE=1;NFAM=4	.
14	60824818	60824837	14	60831348	60831365	121223	133.38	+	-	DEL	PASS	121223	N	<DEL>	.	.	.	SVTYPE=DEL;POS=60824828;SVLEN=-6530;END=60831358;STRANDS=+-:8;IMPRECISE;CIPOS=-10,9;CIEND=-10,7;CIPOS95=-1,1;CIEND95=-1,0;SU=8;PE=5;SR=3;ALG=PROD;AF=5.94e-05;NSAMP=1;MSQ=131.75;AN=16834;AC=1;NS=8438;AC_Hom=0;AC_Het=1;AC_Hemi=0;MAF=5.92557e-05;HWE=1;NFAM=1	.
14	60827926	60827944	14	60829052	60829068	121224	530.46	+	-	DEL	PASS	121224	N	<DEL>	.	.	.	SVTYPE=DEL;POS=60827934;SVLEN=-1124;END=60829058;STRANDS=+-:24;CIPOS=-8,10;CIEND=-6,10;CIPOS95=0,0;CIEND95=0,0;SU=24;PE=11;SR=13;ALG=PROD;AF=5.94e-05;NSAMP=1;MSQ=530.46;AN=16834;AC=1;NS=8438;AC_Hom=0;AC_Het=1;AC_Hemi=0;MAF=5.92557e-05;HWE=1;NFAM=1	.
14	60888609	60888828	14	60914789	60915033	298836	98.56	-	-	BND	LOW	298836_1	N	[14:60915024[N	298836_2	N	[14:60888819[N	SVTYPE=BND;POS=60888819;STRANDS=--:9;IMPRECISE;CIPOS=-209,10;CIEND=-234,10;CIPOS95=-109,1;CIEND95=-93,1;MATEID=298836_2;EVENT=298836;SU=9;PE=9;SR=0;ALG=PROD;AF=5.94e-05;NSAMP=1;MSQ=98.56;AN=16834;AC=1;NS=8438;AC_Hom=0;AC_Het=1;AC_Hemi=0;MAF=5.92557e-05;HWE=1;NFAM=1	SVTYPE=BND;POS=60915024;STRANDS=--:9;IMPRECISE;CIPOS=-234,10;CIEND=-209,10;CIPOS95=-93,1;CIEND95=-109,1;MATEID=298836_1;EVENT=298836;SECONDARY;SU=9;PE=9;SR=0;ALG=PROD;AF=5.94e-05;NSAMP=1;MSQ=98.56;AN=16834;AC=1;NS=8438;AC_Hom=0;AC_Het=1;AC_Hemi=0;MAF=5.92557e-05;HWE=1;NFAM=1
14	60889769	60890103	14	60913475	60913770	298837	30.0	-	-	BND	LOW	298837_1	N	[14:60913761[N	298837_2	N	[14:60890094[N	SVTYPE=BND;POS=60890094;STRANDS=--:5;IMPRECISE;CIPOS=-324,10;CIEND=-285,10;CIPOS95=-169,1;CIEND95=-147,1;MATEID=298837_2;EVENT=298837;SU=5;PE=5;SR=0;ALG=PROD;AF=0.0001188;NSAMP=2;MSQ=15;AN=16834;AC=2;NS=8438;AC_Hom=0;AC_Het=2;AC_Hemi=0;MAF=0.000118511;HWE=1;NFAM=2	SVTYPE=BND;POS=60913761;STRANDS=--:5;IMPRECISE;CIPOS=-285,10;CIEND=-324,10;CIPOS95=-147,1;CIEND95=-169,1;MATEID=298837_1;EVENT=298837;SECONDARY;SU=5;PE=5;SR=0;ALG=PROD;AF=0.0001188;NSAMP=2;MSQ=15;AN=16834;AC=2;NS=8438;AC_Hom=0;AC_Het=2;AC_Hemi=0;MAF=0.000118511;HWE=1;NFAM=2
14	60890289	60890713	14	60941278	60941492	121225	191.3	+	-	BND	LOW	121225_1	N	N[14:60941463[	121225_2	N	]14:60890319]N	SVTYPE=BND;POS=60890319;STRANDS=+-:15;IMPRECISE;CIPOS=-30,394;CIEND=-184,30;CIPOS95=-30,100;CIEND95=-48,30;MATEID=121225_2;EVENT=121225;SU=15;PE=15;SR=0;ALG=PROD;AF=0.0001782;NSAMP=3;MSQ=63.77;AN=16834;AC=3;NS=8438;AC_Hom=0;AC_Het=3;AC_Hemi=0;MAF=0.000177767;HWE=1;NFAM=3	SVTYPE=BND;POS=60941463;STRANDS=+-:15;IMPRECISE;CIPOS=-184,30;CIEND=-30,394;CIPOS95=-48,30;CIEND95=-30,100;MATEID=121225_1;EVENT=121225;SECONDARY;SU=15;PE=15;SR=0;ALG=PROD;AF=0.0001782;NSAMP=3;MSQ=63.77;AN=16834;AC=3;NS=8438;AC_Hom=0;AC_Het=3;AC_Hemi=0;MAF=0.000177767;HWE=1;NFAM=3
14	60901233	60901250	14	60901438	60901455	121226	4683.1	+	-	BND	LOW	121226_1	N	N[14:60901448[	121226_2	N	]14:60901242]N	SVTYPE=BND;POS=60901242;STRANDS=+-:4;CIPOS=-9,8;CIEND=-9,8;CIPOS95=0,0;CIEND95=0,0;MATEID=121226_2;EVENT=121226;SU=4;PE=0;SR=4;ALG=PROD;AF=0.001222;NSAMP=13;MSQ=37.68;AN=12274;AC=15;NS=6152;AC_Hom=4;AC_Het=11;AC_Hemi=0;MAF=0.00121912;HWE=2.69778e-05;NFAM=10	SVTYPE=BND;POS=60901448;STRANDS=+-:4;CIPOS=-9,8;CIEND=-9,8;CIPOS95=0,0;CIEND95=0,0;MATEID=121226_1;EVENT=121226;SECONDARY;SU=4;PE=0;SR=4;ALG=PROD;AF=0.001222;NSAMP=13;MSQ=37.68;AN=12274;AC=15;NS=6152;AC_Hom=4;AC_Het=11;AC_Hemi=0;MAF=0.00121912;HWE=2.69778e-05;NFAM=10
14	60913739	60913756	14	60941173	60941180	298838	933387.0	-	-	BND	LOW	298838_1	N	[14:60941179[N	298838_2	N	[14:60913754[N	SVTYPE=BND;POS=60913754;STRANDS=--:44773;CIPOS=-14,3;CIEND=-5,2;CIPOS95=0,0;CIEND95=0,0;MATEID=298838_2;EVENT=298838;SU=44773;PE=44773;SR=0;ALG=PROD;AF=0.3911;NSAMP=6584;MSQ=141.2;AN=16834;AC=6584;NS=8438;AC_Hom=0;AC_Het=6603;AC_Hemi=0;MAF=0.391266;HWE=0;NFAM=5663	SVTYPE=BND;POS=60941179;STRANDS=--:44773;CIPOS=-5,2;CIEND=-14,3;CIPOS95=0,0;CIEND95=0,0;MATEID=298838_1;EVENT=298838;SECONDARY;SU=44773;PE=44773;SR=0;ALG=PROD;AF=0.3911;NSAMP=6584;MSQ=141.2;AN=16834;AC=6584;NS=8438;AC_Hom=0;AC_Het=6603;AC_Hemi=0;MAF=0.391266;HWE=0;NFAM=5663
14	60914024	60914046	14	60941125	60941130	298839	1.19644e+06	+	+	BND	LOW	298839_1	N	N]14:60941126]	298839_2	N	N]14:60914033]	SVTYPE=BND;POS=60914033;STRANDS=++:55765;CIPOS=-9,13;CIEND=-1,4;CIPOS95=0,0;CIEND95=0,0;MATEID=298839_2;EVENT=298839;SU=55765;PE=55765;SR=0;ALG=PROD;AF=0.4131;NSAMP=6954;MSQ=171.53;AN=16834;AC=6954;NS=8438;AC_Hom=0;AC_Het=6973;AC_Hemi=0;MAF=0.41319;HWE=0;NFAM=6007	SVTYPE=BND;POS=60941126;STRANDS=++:55765;CIPOS=-1,4;CIEND=-9,13;CIPOS95=0,0;CIEND95=0,0;MATEID=298839_1;EVENT=298839;SECONDARY;SU=55765;PE=55765;SR=0;ALG=PROD;AF=0.4131;NSAMP=6954;MSQ=171.53;AN=16834;AC=6954;NS=8438;AC_Hom=0;AC_Het=6973;AC_Hemi=0;MAF=0.41319;HWE=0;NFAM=6007
14	60915407	60915745	14	60917906	60918090	121228	419.56	+	-	DEL	PASS	121228	N	<DEL>	.	.	.	SVTYPE=DEL;POS=60915437;SVLEN=-2623;END=60918060;STRANDS=+-:18;IMPRECISE;CIPOS=-30,308;CIEND=-154,30;CIPOS95=-30,66;CIEND95=-52,30;SU=18;PE=18;SR=0;ALG=PROD;AF=0.0001188;NSAMP=2;MSQ=209.78;AN=16834;AC=2;NS=8438;AC_Hom=0;AC_Het=2;AC_Hemi=0;MAF=0.000118511;HWE=1;NFAM=2	.
14	60919816	60919827	14	60920119	60920130	121229	246.79	+	-	DEL	PASS	121229	N	<DEL>	.	.	.	SVTYPE=DEL;POS=60919822;SVLEN=-303;END=60920125;STRANDS=+-:6;CIPOS=-6,5;CIEND=-6,5;CIPOS95=0,0;CIEND95=0,0;SU=6;PE=0;SR=6;ALG=PROD;AF=5.94e-05;NSAMP=1;MSQ=245.66;AN=16834;AC=1;NS=8438;AC_Hom=0;AC_Het=1;AC_Hemi=0;MAF=5.92557e-05;HWE=1;NFAM=1	.
14	60926787	60926793	14	60926890	60926895	121230	8921.97	+	-	BND	LOW	121230_1	N	N[14:60926893[	121230_2	N	]14:60926790]N	SVTYPE=BND;POS=60926790;STRANDS=+-:348;CIPOS=-3,3;CIEND=-2,3;CIPOS95=0,0;CIEND95=0,0;MATEID=121230_2;EVENT=121230;SU=348;PE=0;SR=348;ALG=PROD;AF=0.002792;NSAMP=47;MSQ=189.82;AN=16834;AC=47;NS=8438;AC_Hom=0;AC_Het=47;AC_Hemi=0;MAF=0.00278502;HWE=1;NFAM=46	SVTYPE=BND;POS=60926893;STRANDS=+-:348;CIPOS=-2,3;CIEND=-3,3;CIPOS95=0,0;CIEND95=0,0;MATEID=121230_1;EVENT=121230;SECONDARY;SU=348;PE=0;SR=348;ALG=PROD;AF=0.002792;NSAMP=47;MSQ=189.82;AN=16834;AC=47;NS=8438;AC_Hom=0;AC_Het=47;AC_Hemi=0;MAF=0.00278502;HWE=1;NFAM=46
14	60930453	60930508	14	60941837	60941896	121231	416.36	+	-	DEL	PASS	121231	N	<DEL>	.	.	.	SVTYPE=DEL;POS=60930478;SVLEN=-11389;END=60941867;STRANDS=+-:11;IMPRECISE;CIPOS=-25,30;CIEND=-30,29;CIPOS95=-2,2;CIEND95=-3,3;SU=11;PE=10;SR=1;ALG=PROD;AF=0.0001188;NSAMP=2;MSQ=208.18;AN=16834;AC=2;NS=8438;AC_Hom=0;AC_Het=2;AC_Hemi=0;MAF=0.000118511;HWE=1;NFAM=1	.
14	60953546	60953599	14	60966406	60966466	121232	581.11	+	-	DEL	PASS	121232	N	<DEL>	.	.	.	SVTYPE=DEL;POS=60953572;SVLEN=-12864;END=60966436;STRANDS=+-:30;CIPOS=-26,27;CIEND=-30,30;CIPOS95=0,0;CIEND95=0,0;SU=30;PE=19;SR=11;ALG=PROD;AF=0.0001188;NSAMP=2;MSQ=290.56;AN=16834;AC=2;NS=8438;AC_Hom=0;AC_Het=2;AC_Hemi=0;MAF=0.000118511;HWE=1;NFAM=1	.
14	60955491	60955496	14	60955623	60955628	121233	497.66	+	-	DEL	PASS	121233	N	<DEL>	.	.	.	SVTYPE=DEL;POS=60955494;SVLEN=-132;END=60955626;STRANDS=+-:11;CIPOS=-3,2;CIEND=-3,2;CIPOS95=0,0;CIEND95=0,0;SU=11;PE=0;SR=11;ALG=PROD;AF=5.94e-05;NSAMP=1;MSQ=497.65;AN=16834;AC=1;NS=8438;AC_Hom=0;AC_Het=1;AC_Hemi=0;MAF=5.92557e-05;HWE=1;NFAM=1	.
14	60998318	60998543	14	61007668	61008036	121234	290.43	+	-	DEL	PASS	121234	N	<DEL>	.	.	.	SVTYPE=DEL;POS=60998348;SVLEN=-9658;END=61008006;STRANDS=+-:12;IMPRECISE;CIPOS=-30,195;CIEND=-338,30;CIPOS95=-30,65;CIEND95=-78,30;SU=12;PE=12;SR=0;ALG=PROD;AF=0.0001188;NSAMP=2;MSQ=145.22;AN=16834;AC=2;NS=8438;AC_Hom=0;AC_Het=2;AC_Hemi=0;MAF=0.000118511;HWE=1;NFAM=2	.
14	61006944	61006964	14	61007135	61007155	121235	354.13	+	-	DEL	PASS	121235	N	<DEL>	.	.	.	SVTYPE=DEL;POS=61006954;SVLEN=-191;END=61007145;STRANDS=+-:8;CIPOS=-10,10;CIEND=-10,10;CIPOS95=0,0;CIEND95=0,0;SU=8;PE=0;SR=8;ALG=PROD;AF=0.0001782;NSAMP=3;MSQ=116.94;AN=16834;AC=3;NS=8438;AC_Hom=0;AC_Het=3;AC_Hemi=0;MAF=0.000177767;HWE=1;NFAM=3	.
14	61056691	61056706	14	61057451	61057471	121236	2204.46	+	-	BND	PASS	121236_1	N	N[14:61057462[	121236_2	N	]14:61056696]N	SVTYPE=BND;POS=61056696;STRANDS=+-:82;CIPOS=-5,10;CIEND=-10,10;CIPOS95=0,0;CIEND95=0,0;MATEID=121236_2;EVENT=121236;SU=82;PE=57;SR=25;ALG=PROD;AF=0.0002971;NSAMP=5;MSQ=439.53;AN=16832;AC=5;NS=8437;AC_Hom=0;AC_Het=5;AC_Hemi=0;MAF=0.000296314;HWE=1;NFAM=5	SVTYPE=BND;POS=61057462;STRANDS=+-:82;CIPOS=-10,10;CIEND=-5,10;CIPOS95=0,0;CIEND95=0,0;MATEID=121236_1;EVENT=121236;SECONDARY;SU=82;PE=57;SR=25;ALG=PROD;AF=0.0002971;NSAMP=5;MSQ=439.53;AN=16832;AC=5;NS=8437;AC_Hom=0;AC_Het=5;AC_Hemi=0;MAF=0.000296314;HWE=1;NFAM=5
14	61058055	61058055	14	61059489	61059489	121237	915191.0	+	-	DEL	PASS	121237	N	<DEL>	.	.	.	SVTYPE=DEL;POS=61058055;SVLEN=-1434;END=61059489;STRANDS=+-:33849;CIPOS=0,0;CIEND=0,0;CIPOS95=0,0;CIEND95=0,0;SU=33849;PE=22153;SR=11696;ALG=PROD;AF=0.1209;NSAMP=1845;MSQ=493.23;AN=16834;AC=2035;NS=8438;AC_Hom=384;AC_Het=1662;AC_Hemi=0;MAF=0.121237;HWE=4.55585e-11;NFAM=1552	.
14	61071161	61071206	14	61079974	61080026	121238	812.12	+	-	DEL	PASS	121238	N	<DEL>	.	.	.	SVTYPE=DEL;POS=61071184;SVLEN=-8819;END=61080003;STRANDS=+-:36;CIPOS=-23,22;CIEND=-29,23;CIPOS95=0,0;CIEND95=0,0;SU=36;PE=22;SR=14;ALG=PROD;AF=0.0001188;NSAMP=2;MSQ=406.06;AN=16834;AC=2;NS=8438;AC_Hom=0;AC_Het=2;AC_Hemi=0;MAF=0.000118511;HWE=1;NFAM=2	.
14	61075689	61075702	14	61078481	61078495	298840	197.69	+	+	BND	LOW	298840_1	N	N]14:61078485]	298840_2	N	N]14:61075692]	SVTYPE=BND;POS=61075692;STRANDS=++:10;IMPRECISE;CIPOS=-3,10;CIEND=-4,10;CIPOS95=-1,2;CIEND95=-1,3;MATEID=298840_2;EVENT=298840;SU=10;PE=9;SR=1;ALG=PROD;AF=5.94e-05;NSAMP=1;MSQ=197.69;AN=16834;AC=1;NS=8438;AC_Hom=0;AC_Het=1;AC_Hemi=0;MAF=5.92557e-05;HWE=1;NFAM=1	SVTYPE=BND;POS=61078485;STRANDS=++:10;IMPRECISE;CIPOS=-4,10;CIEND=-3,10;CIPOS95=-1,3;CIEND95=-1,2;MATEID=298840_1;EVENT=298840;SECONDARY;SU=10;PE=9;SR=1;ALG=PROD;AF=5.94e-05;NSAMP=1;MSQ=197.69;AN=16834;AC=1;NS=8438;AC_Hom=0;AC_Het=1;AC_Hemi=0;MAF=5.92557e-05;HWE=1;NFAM=1
14	61077300	61077356	14	61078128	61078188	121239	455.37	+	-	DEL	PASS	121239	N	<DEL>	.	.	.	SVTYPE=DEL;POS=61077327;SVLEN=-831;END=61078158;STRANDS=+-:14;IMPRECISE;CIPOS=-27,29;CIEND=-30,30;CIPOS95=-1,1;CIEND95=-1,1;SU=14;PE=11;SR=3;ALG=PROD;AF=0.0001188;NSAMP=2;MSQ=227.69;AN=16834;AC=2;NS=8438;AC_Hom=0;AC_Het=2;AC_Hemi=0;MAF=0.000118511;HWE=1;NFAM=2	.
14	61078449	61078726	14	61588236	61588532	298841	143.52	+	+	BND	LOW	298841_1	N	N]14:61588245]	298841_2	N	N]14:61078459]	SVTYPE=BND;POS=61078459;STRANDS=++:10;IMPRECISE;CIPOS=-10,267;CIEND=-9,287;CIPOS95=-2,60;CIEND95=-2,66;MATEID=298841_2;EVENT=298841;SU=10;PE=10;SR=0;ALG=PROD;AF=5.94e-05;NSAMP=1;MSQ=143.52;AN=16834;AC=1;NS=8438;AC_Hom=0;AC_Het=1;AC_Hemi=0;MAF=5.92557e-05;HWE=1;NFAM=1	SVTYPE=BND;POS=61588245;STRANDS=++:10;IMPRECISE;CIPOS=-9,287;CIEND=-10,267;CIPOS95=-2,66;CIEND95=-2,60;MATEID=298841_1;EVENT=298841;SECONDARY;SU=10;PE=10;SR=0;ALG=PROD;AF=5.94e-05;NSAMP=1;MSQ=143.52;AN=16834;AC=1;NS=8438;AC_Hom=0;AC_Het=1;AC_Hemi=0;MAF=5.92557e-05;HWE=1;NFAM=1
14	61081699	61081820	14	61081926	61082068	121240	375.49	+	-	DEL	PASS	121240	N	<DEL>	.	.	.	SVTYPE=DEL;POS=61081709;SVLEN=-349;END=61082058;STRANDS=+-:15;IMPRECISE;CIPOS=-10,111;CIEND=-132,10;CIPOS95=-2,27;CIEND95=-28,3;SU=15;PE=15;SR=0;ALG=PROD;AF=0.0001188;NSAMP=2;MSQ=187.24;AN=16834;AC=2;NS=8438;AC_Hom=0;AC_Het=2;AC_Hemi=0;MAF=0.000118511;HWE=1;NFAM=2	.
14	61092477	61092914	14	61093876	61094098	121241	179.85	+	-	DEL	PASS	121241	N	<DEL>	.	.	.	SVTYPE=DEL;POS=61092487;SVLEN=-1601;END=61094088;STRANDS=+-:9;IMPRECISE;CIPOS=-10,427;CIEND=-212,10;CIPOS95=-2,70;CIEND95=-107,2;SU=9;PE=9;SR=0;ALG=PROD;AF=5.94e-05;NSAMP=1;MSQ=179.85;AN=16834;AC=1;NS=8438;AC_Hom=0;AC_Het=1;AC_Hemi=0;MAF=5.92557e-05;HWE=1;NFAM=1	.
14	61116327	61116336	14	61116387	61116396	121242	249.15	+	-	BND	LOW	121242_1	N	N[14:61116393[	121242_2	N	]14:61116332]N	SVTYPE=BND;POS=61116332;STRANDS=+-:7;CIPOS=-5,4;CIEND=-5,4;CIPOS95=0,0;CIEND95=0,0;MATEID=121242_2;EVENT=121242;SU=7;PE=0;SR=7;ALG=PROD;AF=5.94e-05;NSAMP=1;MSQ=248.79;AN=16834;AC=1;NS=8438;AC_Hom=0;AC_Het=1;AC_Hemi=0;MAF=5.92557e-05;HWE=1;NFAM=1	SVTYPE=BND;POS=61116393;STRANDS=+-:7;CIPOS=-5,4;CIEND=-5,4;CIPOS95=0,0;CIEND95=0,0;MATEID=121242_1;EVENT=121242;SECONDARY;SU=7;PE=0;SR=7;ALG=PROD;AF=5.94e-05;NSAMP=1;MSQ=248.79;AN=16834;AC=1;NS=8438;AC_Hom=0;AC_Het=1;AC_Hemi=0;MAF=5.92557e-05;HWE=1;NFAM=1
14	61139158	61139175	14	61139436	61139453	121243	65.9	+	-	MEI	PASS	121243	N	<DEL:ME:SINE|Alu|AluY>	.	.	.	SVTYPE=MEI;POS=61139167;SVLEN=-278;END=61139445;STRANDS=+-:4;CIPOS=-9,8;CIEND=-9,8;CIPOS95=0,0;CIEND95=0,0;SU=4;PE=0;SR=4;ALG=PROD;AF=0.0001188;NSAMP=2;MSQ=12.34;AN=16834;AC=2;NS=8438;AC_Hom=0;AC_Het=3;AC_Hemi=0;MAF=0.000177767;HWE=1;NFAM=2	.
14	61141049	61141066	14	61142892	61142909	262336	1489.49	-	+	BND	LOW	262336_1	N	]14:61142901]N	262336_2	N	N[14:61141059[	SVTYPE=BND;POS=61141059;STRANDS=-+:4;CIPOS=-9,8;CIEND=-9,8;CIPOS95=0,0;CIEND95=0,0;MATEID=262336_2;EVENT=262336;SU=4;PE=0;SR=4;ALG=PROD;AF=0.005881;NSAMP=98;MSQ=14.25;AN=16834;AC=99;NS=8438;AC_Hom=2;AC_Het=98;AC_Hemi=0;MAF=0.00592557;HWE=0.255511;NFAM=98	SVTYPE=BND;POS=61142901;STRANDS=-+:4;CIPOS=-9,8;CIEND=-9,8;CIPOS95=0,0;CIEND95=0,0;MATEID=262336_1;EVENT=262336;SECONDARY;SU=4;PE=0;SR=4;ALG=PROD;AF=0.005881;NSAMP=98;MSQ=14.25;AN=16834;AC=99;NS=8438;AC_Hom=2;AC_Het=98;AC_Hemi=0;MAF=0.00592557;HWE=0.255511;NFAM=98
14	61150009	61150101	14	61156479	61156564	121244	34892.7	+	-	DEL	PASS	121244	N	<DEL>	.	.	.	SVTYPE=DEL;POS=61150019;SVLEN=-6536;END=61156555;STRANDS=+-:1823;CIPOS=-10,82;CIEND=-76,9;CIPOS95=0,0;CIEND95=0,0;SU=1823;PE=1823;SR=0;ALG=PROD;AF=0.01699;NSAMP=278;MSQ=125.47;AN=16834;AC=286;NS=8438;AC_Hom=16;AC_Het=270;AC_Hemi=0;MAF=0.0169471;HWE=0.00284443;NFAM=276	.
14	61197301	61197582	14	61404263	61404578	298842	47.9	+	+	BND	LOW	298842_1	N	N]14:61404273]	298842_2	N	N]14:61197311]	SVTYPE=BND;POS=61197311;STRANDS=++:4;IMPRECISE;CIPOS=-10,271;CIEND=-10,305;CIPOS95=-2,63;CIEND95=-2,80;MATEID=298842_2;EVENT=298842;SU=4;PE=4;SR=0;ALG=PROD;AF=5.94e-05;NSAMP=1;MSQ=47.9;AN=16834;AC=1;NS=8438;AC_Hom=0;AC_Het=1;AC_Hemi=0;MAF=5.92557e-05;HWE=1;NFAM=1	SVTYPE=BND;POS=61404273;STRANDS=++:4;IMPRECISE;CIPOS=-10,305;CIEND=-10,271;CIPOS95=-2,80;CIEND95=-2,63;MATEID=298842_1;EVENT=298842;SECONDARY;SU=4;PE=4;SR=0;ALG=PROD;AF=5.94e-05;NSAMP=1;MSQ=47.9;AN=16834;AC=1;NS=8438;AC_Hom=0;AC_Het=1;AC_Hemi=0;MAF=5.92557e-05;HWE=1;NFAM=1
14	61210153	61210165	14	61211107	61211127	121245	386.62	+	-	DEL	PASS	121245	N	<DEL>	.	.	.	SVTYPE=DEL;POS=61210159;SVLEN=-958;END=61211117;STRANDS=+-:15;CIPOS=-6,6;CIEND=-10,10;CIPOS95=0,0;CIEND95=0,0;SU=15;PE=10;SR=5;ALG=PROD;AF=5.94e-05;NSAMP=1;MSQ=386.62;AN=16834;AC=1;NS=8438;AC_Hom=0;AC_Het=1;AC_Hemi=0;MAF=5.92557e-05;HWE=1;NFAM=1	.
14	61210843	61210860	14	61211140	61211157	121246	10.28	+	-	MEI	PASS	121246	N	<DEL:ME:SINE|Alu|AluSx1>	.	.	.	SVTYPE=MEI;POS=61210852;SVLEN=-297;END=61211149;STRANDS=+-:4;CIPOS=-9,8;CIEND=-9,8;CIPOS95=0,0;CIEND95=0,0;SU=4;PE=0;SR=4;ALG=PROD;AF=5.94e-05;NSAMP=1;MSQ=6.78;AN=16834;AC=1;NS=8438;AC_Hom=0;AC_Het=1;AC_Hemi=0;MAF=5.92557e-05;HWE=1;NFAM=1	.
14	61215190	61215243	14	61215451	61215511	121247	1190.98	+	-	DEL	PASS	121247	N	<DEL>	.	.	.	SVTYPE=DEL;POS=61215217;SVLEN=-264;END=61215481;STRANDS=+-:18;CIPOS=-27,26;CIEND=-30,30;CIPOS95=0,0;CIEND95=0,0;SU=18;PE=4;SR=14;ALG=PROD;AF=0.0001782;NSAMP=3;MSQ=395.93;AN=16834;AC=3;NS=8438;AC_Hom=0;AC_Het=3;AC_Hemi=0;MAF=0.000177767;HWE=1;NFAM=3	.
14	61291034	61291094	14	61291236	61291295	262337	760.51	-	+	DUP	PASS	262337	N	<DUP>	.	.	.	SVTYPE=DUP;POS=61291064;SVLEN=201;END=61291265;STRANDS=-+:20;CIPOS=-30,30;CIEND=-29,30;CIPOS95=0,0;CIEND95=0,0;SU=20;PE=2;SR=18;ALG=PROD;AF=0.0003564;NSAMP=4;MSQ=189.38;AN=16834;AC=6;NS=8438;AC_Hom=4;AC_Het=2;AC_Hemi=0;MAF=0.000355534;HWE=1.58037e-07;NFAM=3	.
14	61308055	61308103	14	61308274	61308321	121248	1445.09	+	-	DEL	PASS	121248	N	<DEL>	.	.	.	SVTYPE=DEL;POS=61308080;SVLEN=-218;END=61308298;STRANDS=+-:16;CIPOS=-25,23;CIEND=-24,23;CIPOS95=0,0;CIEND95=0,0;SU=16;PE=3;SR=13;ALG=PROD;AF=0.0002376;NSAMP=4;MSQ=360.52;AN=16834;AC=4;NS=8438;AC_Hom=0;AC_Het=4;AC_Hemi=0;MAF=0.000237023;HWE=1;NFAM=4	.
14	61322734	61322751	14	61327023	61327031	121249	491.7	+	-	DEL	PASS	121249	N	<DEL>	.	.	.	SVTYPE=DEL;POS=61322741;SVLEN=-4287;END=61327028;STRANDS=+-:20;CIPOS=-7,10;CIEND=-5,3;CIPOS95=0,0;CIEND95=0,0;SU=20;PE=13;SR=7;ALG=PROD;AF=5.94e-05;NSAMP=1;MSQ=491.7;AN=16834;AC=1;NS=8438;AC_Hom=0;AC_Het=1;AC_Hemi=0;MAF=5.92557e-05;HWE=1;NFAM=1	.
14	61348747	61348755	14	61352329	61352337	121250	362.63	+	-	MEI	PASS	121250	N	<DEL:ME:LINE|L1|L1MA2>	.	.	.	SVTYPE=MEI;POS=61348751;SVLEN=-3583;END=61352334;STRANDS=+-:16;CIPOS=-4,4;CIEND=-5,3;CIPOS95=0,0;CIEND95=0,0;SU=16;PE=9;SR=7;ALG=PROD;AF=5.94e-05;NSAMP=1;MSQ=362.63;AN=16834;AC=1;NS=8438;AC_Hom=0;AC_Het=1;AC_Hemi=0;MAF=5.92557e-05;HWE=1;NFAM=1	.
14	61350340	61350796	14	61350836	61350881	298843	12333.1	-	-	BND	LOW	298843_1	N	[14:61350857[N	298843_2	N	[14:61350767[N	SVTYPE=BND;POS=61350767;STRANDS=--:12;IMPRECISE;CIPOS=-426,30;CIEND=-20,25;CIPOS95=-135,30;CIEND95=-2,2;MATEID=298843_2;EVENT=298843;SU=12;PE=12;SR=0;ALG=PROD;AF=0.009148;NSAMP=150;MSQ=82.17;AN=16834;AC=154;NS=8438;AC_Hom=8;AC_Het=146;AC_Hemi=0;MAF=0.00912539;HWE=0.00512519;NFAM=150	SVTYPE=BND;POS=61350857;STRANDS=--:12;IMPRECISE;CIPOS=-20,25;CIEND=-426,30;CIPOS95=-2,2;CIEND95=-135,30;MATEID=298843_1;EVENT=298843;SECONDARY;SU=12;PE=12;SR=0;ALG=PROD;AF=0.009148;NSAMP=150;MSQ=82.17;AN=16834;AC=154;NS=8438;AC_Hom=8;AC_Het=146;AC_Hemi=0;MAF=0.00912539;HWE=0.00512519;NFAM=150
14	61350761	61350769	14	61351702	61351722	298844	335.81	-	-	BND	PASS	298844_1	N	[14:61351713[N	298844_2	N	[14:61350768[N	SVTYPE=BND;POS=61350768;STRANDS=--:15;CIPOS=-6,2;CIEND=-10,10;CIPOS95=0,0;CIEND95=0,0;MATEID=298844_2;EVENT=298844;SU=15;PE=9;SR=6;ALG=PROD;AF=5.94e-05;NSAMP=1;MSQ=335.77;AN=16834;AC=1;NS=8438;AC_Hom=0;AC_Het=1;AC_Hemi=0;MAF=5.92557e-05;HWE=1;NFAM=1	SVTYPE=BND;POS=61351713;STRANDS=--:15;CIPOS=-10,10;CIEND=-6,2;CIPOS95=0,0;CIEND95=0,0;MATEID=298844_1;EVENT=298844;SECONDARY;SU=15;PE=9;SR=6;ALG=PROD;AF=5.94e-05;NSAMP=1;MSQ=335.77;AN=16834;AC=1;NS=8438;AC_Hom=0;AC_Het=1;AC_Hemi=0;MAF=5.92557e-05;HWE=1;NFAM=1
14	61354670	61354971	14	61471678	61472126	262338	32.14	-	+	BND	LOW	262338_1	N	]14:61471688]N	262338_2	N	N[14:61354962[	SVTYPE=BND;POS=61354962;STRANDS=-+:4;IMPRECISE;CIPOS=-291,10;CIEND=-10,438;CIPOS95=-143,2;CIEND95=-2,127;MATEID=262338_2;EVENT=262338;SU=4;PE=4;SR=0;ALG=PROD;AF=5.94e-05;NSAMP=1;MSQ=30.24;AN=16834;AC=1;NS=8438;AC_Hom=0;AC_Het=1;AC_Hemi=0;MAF=5.92557e-05;HWE=1;NFAM=1	SVTYPE=BND;POS=61471688;STRANDS=-+:4;IMPRECISE;CIPOS=-10,438;CIEND=-291,10;CIPOS95=-2,127;CIEND95=-143,2;MATEID=262338_1;EVENT=262338;SECONDARY;SU=4;PE=4;SR=0;ALG=PROD;AF=5.94e-05;NSAMP=1;MSQ=30.24;AN=16834;AC=1;NS=8438;AC_Hom=0;AC_Het=1;AC_Hemi=0;MAF=5.92557e-05;HWE=1;NFAM=1
14	61376316	61376722	14	61477146	61477339	121251	80.84	+	-	DEL	PASS	121251	N	<DEL>	.	.	.	SVTYPE=DEL;POS=61376326;SVLEN=-101003;END=61477329;STRANDS=+-:6;IMPRECISE;CIPOS=-10,396;CIEND=-183,10;CIPOS95=-1,123;CIEND95=-78,2;SU=6;PE=6;SR=0;ALG=PROD;AF=5.94e-05;NSAMP=1;MSQ=80.84;AN=16834;AC=1;NS=8438;AC_Hom=0;AC_Het=1;AC_Hemi=0;MAF=5.92557e-05;HWE=1;NFAM=1	.
14	61408689	61408706	14	61408757	61408774	121252	266.57	+	-	BND	PASS	121252_1	N	N[14:61408767[	121252_2	N	]14:61408698]N	SVTYPE=BND;POS=61408698;STRANDS=+-:4;CIPOS=-9,8;CIEND=-9,8;CIPOS95=0,0;CIEND95=0,0;MATEID=121252_2;EVENT=121252;SU=4;PE=0;SR=4;ALG=PROD;AF=5.94e-05;NSAMP=1;MSQ=263.76;AN=16834;AC=1;NS=8438;AC_Hom=0;AC_Het=1;AC_Hemi=0;MAF=5.92557e-05;HWE=1;NFAM=1	SVTYPE=BND;POS=61408767;STRANDS=+-:4;CIPOS=-9,8;CIEND=-9,8;CIPOS95=0,0;CIEND95=0,0;MATEID=121252_1;EVENT=121252;SECONDARY;SU=4;PE=0;SR=4;ALG=PROD;AF=5.94e-05;NSAMP=1;MSQ=263.76;AN=16834;AC=1;NS=8438;AC_Hom=0;AC_Het=1;AC_Hemi=0;MAF=5.92557e-05;HWE=1;NFAM=1
14	61411317	61411327	14	61413493	61413613	298845	32.81	+	+	INV	LOW	298845	N	<INV>	.	.	.	SVTYPE=INV;POS=61411318;SVLEN=2263;END=61413581;STRANDS=++:2,--:3;IMPRECISE;CIPOS=-1,9;CIEND=-88,32;CIPOS95=-1,8;CIEND95=-76,22;SU=5;PE=5;SR=0;ALG=PROD;AF=5.94e-05;NSAMP=1;MSQ=32.81;AN=16834;AC=1;NS=8438;AC_Hom=0;AC_Het=1;AC_Hemi=0;MAF=5.92557e-05;HWE=1;NFAM=1	.
14	61412045	61412062	14	61425569	61425589	121253	152.73	+	-	DEL	PASS	121253	N	<DEL>	.	.	.	SVTYPE=DEL;POS=61412052;SVLEN=-13527;END=61425579;STRANDS=+-:8;IMPRECISE;CIPOS=-7,10;CIEND=-10,10;CIPOS95=-1,1;CIEND95=-1,0;SU=8;PE=5;SR=3;ALG=PROD;AF=5.94e-05;NSAMP=1;MSQ=152.73;AN=16834;AC=1;NS=8438;AC_Hom=0;AC_Het=1;AC_Hemi=0;MAF=5.92557e-05;HWE=1;NFAM=1	.
14	61481726	61481745	14	61484586	61484597	121254	248.66	+	-	DEL	PASS	121254	N	<DEL>	.	.	.	SVTYPE=DEL;POS=61481735;SVLEN=-2859;END=61484594;STRANDS=+-:13;CIPOS=-9,10;CIEND=-8,3;CIPOS95=0,0;CIEND95=0,0;SU=13;PE=8;SR=5;ALG=PROD;AF=5.94e-05;NSAMP=1;MSQ=248.66;AN=16834;AC=1;NS=8438;AC_Hom=0;AC_Het=1;AC_Hemi=0;MAF=5.92557e-05;HWE=1;NFAM=1	.
14	61488819	61488826	14	61489274	61489283	121255	4601.05	+	-	DEL	PASS	121255	N	<DEL>	.	.	.	SVTYPE=DEL;POS=61488823;SVLEN=-456;END=61489279;STRANDS=+-:177;CIPOS=-4,3;CIEND=-5,4;CIPOS95=0,0;CIEND95=0,0;SU=177;PE=91;SR=86;ALG=PROD;AF=0.000594;NSAMP=10;MSQ=460.1;AN=16834;AC=10;NS=8438;AC_Hom=0;AC_Het=10;AC_Hemi=0;MAF=0.000592557;HWE=1;NFAM=10	.
14	61507062	61507062	14	61507200	61507211	121256	169.13	+	-	BND	LOW	121256_1	N	N[14:61507207[	121256_2	N	]14:61507062]N	SVTYPE=BND;POS=61507062;STRANDS=+-:6;CIPOS=0,0;CIEND=-6,5;CIPOS95=0,0;CIEND95=0,0;MATEID=121256_2;EVENT=121256;SU=6;PE=0;SR=6;ALG=PROD;AF=0.0001782;NSAMP=3;MSQ=54.9;AN=16834;AC=3;NS=8438;AC_Hom=0;AC_Het=3;AC_Hemi=0;MAF=0.000177767;HWE=1;NFAM=3	SVTYPE=BND;POS=61507207;STRANDS=+-:6;CIPOS=-6,5;CIEND=0,0;CIPOS95=0,0;CIEND95=0,0;MATEID=121256_1;EVENT=121256;SECONDARY;SU=6;PE=0;SR=6;ALG=PROD;AF=0.0001782;NSAMP=3;MSQ=54.9;AN=16834;AC=3;NS=8438;AC_Hom=0;AC_Het=3;AC_Hemi=0;MAF=0.000177767;HWE=1;NFAM=3
14	61547879	61547919	14	61548011	61548051	262339	212189.0	-	+	DUP	PASS	262339	N	<DUP>	.	.	.	SVTYPE=DUP;POS=61547899;SVLEN=132;END=61548031;STRANDS=-+:857;CIPOS=-20,20;CIEND=-20,20;CIPOS95=0,0;CIEND95=0,0;SU=857;PE=0;SR=857;ALG=PROD;AF=0.1841;NSAMP=2937;MSQ=72.08;AN=16834;AC=3099;NS=8438;AC_Hom=324;AC_Het=2782;AC_Hemi=0;MAF=0.184048;HWE=3.45457e-21;NFAM=2517	.
14	61559346	61559673	14	67026023	67026450	262340	1085.3	-	+	BND	LOW	262340_1	N	]14:67026061]N	262340_2	N	N[14:61559624[	SVTYPE=BND;POS=61559624;STRANDS=-+:27;IMPRECISE;CIPOS=-277,50;CIEND=-38,389;CIPOS95=-71,50;CIEND95=-38,51;MATEID=262340_2;EVENT=262340;SU=27;PE=27;SR=0;ALG=PROD;AF=0.003089;NSAMP=52;MSQ=20.14;AN=16834;AC=52;NS=8438;AC_Hom=0;AC_Het=52;AC_Hemi=0;MAF=0.0030813;HWE=1;NFAM=52	SVTYPE=BND;POS=67026061;STRANDS=-+:27;IMPRECISE;CIPOS=-38,389;CIEND=-277,50;CIPOS95=-38,51;CIEND95=-71,50;MATEID=262340_1;EVENT=262340;SECONDARY;SU=27;PE=27;SR=0;ALG=PROD;AF=0.003089;NSAMP=52;MSQ=20.14;AN=16834;AC=52;NS=8438;AC_Hom=0;AC_Het=52;AC_Hemi=0;MAF=0.0030813;HWE=1;NFAM=52
14	61600087	61600403	14	61605394	61605590	121257	143.77	+	-	DEL	PASS	121257	N	<DEL>	.	.	.	SVTYPE=DEL;POS=61600097;SVLEN=-5483;END=61605580;STRANDS=+-:9;IMPRECISE;CIPOS=-10,306;CIEND=-186,10;CIPOS95=-2,88;CIEND95=-76,2;SU=9;PE=9;SR=0;ALG=PROD;AF=5.94e-05;NSAMP=1;MSQ=143.77;AN=16834;AC=1;NS=8438;AC_Hom=0;AC_Het=1;AC_Hemi=0;MAF=5.92557e-05;HWE=1;NFAM=1	.
14	61635896	61635913	16	64135870	64135887	21188	1155.22	-	+	BND	LOW	21188_1	N	]16:64135879]N	21188_2	N	N[14:61635906[	SVTYPE=BND;POS=61635906;STRANDS=-+:24;CIPOS=-9,8;CIEND=-9,8;CIPOS95=0,0;CIEND95=0,0;MATEID=21188_2;EVENT=21188;SU=24;PE=0;SR=24;ALG=PROD;AF=0.002792;NSAMP=47;MSQ=23.72;AN=16834;AC=47;NS=8438;AC_Hom=0;AC_Het=47;AC_Hemi=0;MAF=0.00278502;HWE=1;NFAM=47	SVTYPE=BND;POS=64135879;STRANDS=-+:24;CIPOS=-9,8;CIEND=-9,8;CIPOS95=0,0;CIEND95=0,0;MATEID=21188_1;EVENT=21188;SECONDARY;SU=24;PE=0;SR=24;ALG=PROD;AF=0.002792;NSAMP=47;MSQ=23.72;AN=16834;AC=47;NS=8438;AC_Hom=0;AC_Het=47;AC_Hemi=0;MAF=0.00278502;HWE=1;NFAM=47
14	61636217	61636230	14	61640186	61640193	121259	419.56	+	-	DEL	PASS	121259	N	<DEL>	.	.	.	SVTYPE=DEL;POS=61636223;SVLEN=-3968;END=61640191;STRANDS=+-:20;CIPOS=-6,7;CIEND=-5,2;CIPOS95=0,0;CIEND95=0,0;SU=20;PE=12;SR=8;ALG=PROD;AF=5.94e-05;NSAMP=1;MSQ=419.56;AN=16834;AC=1;NS=8438;AC_Hom=0;AC_Het=1;AC_Hemi=0;MAF=5.92557e-05;HWE=1;NFAM=1	.
14	61639502	61639502	14	61639623	61639623	262341	469398.0	-	+	DUP	PASS	262341	N	<DUP>	.	.	.	SVTYPE=DUP;POS=61639502;SVLEN=121;END=61639623;STRANDS=-+:1454;CIPOS=0,0;CIEND=0,0;CIPOS95=0,0;CIEND95=0,0;SU=1454;PE=1;SR=1453;ALG=PROD;AF=0.3469;NSAMP=5331;MSQ=87.82;AN=16834;AC=5840;NS=8438;AC_Hom=1020;AC_Het=4834;AC_Hemi=0;MAF=0.346883;HWE=0;NFAM=4663	.
14	61654992	61655009	14	61655178	61655195	121260	3540.56	+	-	BND	LOW	121260_1	N	N[14:61655188[	121260_2	N	]14:61655001]N	SVTYPE=BND;POS=61655001;STRANDS=+-:4;CIPOS=-9,8;CIEND=-9,8;CIPOS95=0,0;CIEND95=0,0;MATEID=121260_2;EVENT=121260;SU=4;PE=0;SR=4;ALG=PROD;AF=0.007604;NSAMP=128;MSQ=26.81;AN=16834;AC=128;NS=8438;AC_Hom=0;AC_Het=128;AC_Hemi=0;MAF=0.00758474;HWE=1;NFAM=125	SVTYPE=BND;POS=61655188;STRANDS=+-:4;CIPOS=-9,8;CIEND=-9,8;CIPOS95=0,0;CIEND95=0,0;MATEID=121260_1;EVENT=121260;SECONDARY;SU=4;PE=0;SR=4;ALG=PROD;AF=0.007604;NSAMP=128;MSQ=26.81;AN=16834;AC=128;NS=8438;AC_Hom=0;AC_Het=128;AC_Hemi=0;MAF=0.00758474;HWE=1;NFAM=125
14	61655350	61655369	14	61655415	61655435	121261	1764.41	+	-	BND	LOW	121261_1	N	N[14:61655426[	121261_2	N	]14:61655360]N	SVTYPE=BND;POS=61655360;STRANDS=+-:4;IMPRECISE;CIPOS=-10,9;CIEND=-10,10;CIPOS95=-1,1;CIEND95=-1,1;MATEID=121261_2;EVENT=121261;SU=4;PE=1;SR=3;ALG=PROD;AF=0.004693;NSAMP=79;MSQ=19.6;AN=16834;AC=79;NS=8438;AC_Hom=0;AC_Het=79;AC_Hemi=0;MAF=0.0046812;HWE=1;NFAM=79	SVTYPE=BND;POS=61655426;STRANDS=+-:4;IMPRECISE;CIPOS=-10,10;CIEND=-10,9;CIPOS95=-1,1;CIEND95=-1,1;MATEID=121261_1;EVENT=121261;SECONDARY;SU=4;PE=1;SR=3;ALG=PROD;AF=0.004693;NSAMP=79;MSQ=19.6;AN=16834;AC=79;NS=8438;AC_Hom=0;AC_Het=79;AC_Hemi=0;MAF=0.0046812;HWE=1;NFAM=79
14	61676669	61676904	14	61678893	61679323	262342	95.13	-	+	BND	LOW	262342_1	N	]14:61678901]N	262342_2	N	N[14:61676895[	SVTYPE=BND;POS=61676895;STRANDS=-+:11;IMPRECISE;CIPOS=-225,10;CIEND=-8,422;CIPOS95=-102,2;CIEND95=0,151;MATEID=262342_2;EVENT=262342;SU=11;PE=11;SR=0;ALG=PROD;AF=0.0001188;NSAMP=2;MSQ=45.67;AN=16834;AC=2;NS=8438;AC_Hom=0;AC_Het=2;AC_Hemi=0;MAF=0.000118511;HWE=1;NFAM=2	SVTYPE=BND;POS=61678901;STRANDS=-+:11;IMPRECISE;CIPOS=-8,422;CIEND=-225,10;CIPOS95=0,151;CIEND95=-102,2;MATEID=262342_1;EVENT=262342;SECONDARY;SU=11;PE=11;SR=0;ALG=PROD;AF=0.0001188;NSAMP=2;MSQ=45.67;AN=16834;AC=2;NS=8438;AC_Hom=0;AC_Het=2;AC_Hemi=0;MAF=0.000118511;HWE=1;NFAM=2
14	61676781	61677195	14	61678313	61678709	121262	381.42	+	-	BND	LOW	121262_1	N	N[14:61678680[	121262_2	N	]14:61676811]N	SVTYPE=BND;POS=61676811;STRANDS=+-:13;IMPRECISE;CIPOS=-30,384;CIEND=-366,30;CIPOS95=-30,91;CIEND95=-113,30;MATEID=121262_2;EVENT=121262;SU=13;PE=13;SR=0;ALG=PROD;AF=0.0001188;NSAMP=2;MSQ=190.15;AN=16834;AC=2;NS=8438;AC_Hom=0;AC_Het=2;AC_Hemi=0;MAF=0.000118511;HWE=1;NFAM=2	SVTYPE=BND;POS=61678680;STRANDS=+-:13;IMPRECISE;CIPOS=-366,30;CIEND=-30,384;CIPOS95=-113,30;CIEND95=-30,91;MATEID=121262_1;EVENT=121262;SECONDARY;SU=13;PE=13;SR=0;ALG=PROD;AF=0.0001188;NSAMP=2;MSQ=190.15;AN=16834;AC=2;NS=8438;AC_Hom=0;AC_Het=2;AC_Hemi=0;MAF=0.000118511;HWE=1;NFAM=2
14	61676803	61676811	14	61677084	61677091	298846	185.73	+	+	BND	LOW	298846_1	N	N]14:61677088]	298846_2	N	N]14:61676808]	SVTYPE=BND;POS=61676808;STRANDS=++:12;CIPOS=-5,3;CIEND=-4,3;CIPOS95=0,0;CIEND95=0,0;MATEID=298846_2;EVENT=298846;SU=12;PE=4;SR=8;ALG=PROD;AF=5.94e-05;NSAMP=1;MSQ=185.73;AN=16834;AC=1;NS=8438;AC_Hom=0;AC_Het=1;AC_Hemi=0;MAF=5.92557e-05;HWE=1;NFAM=1	SVTYPE=BND;POS=61677088;STRANDS=++:12;CIPOS=-4,3;CIEND=-5,3;CIPOS95=0,0;CIEND95=0,0;MATEID=298846_1;EVENT=298846;SECONDARY;SU=12;PE=4;SR=8;ALG=PROD;AF=5.94e-05;NSAMP=1;MSQ=185.73;AN=16834;AC=1;NS=8438;AC_Hom=0;AC_Het=1;AC_Hemi=0;MAF=5.92557e-05;HWE=1;NFAM=1
14	61676973	61676993	14	61678670	61678690	298847	110.58	-	-	BND	LOW	298847_1	N	[14:61678681[N	298847_2	N	[14:61676984[N	SVTYPE=BND;POS=61676984;STRANDS=--:11;CIPOS=-10,10;CIEND=-10,10;CIPOS95=0,0;CIEND95=0,0;MATEID=298847_2;EVENT=298847;SU=11;PE=5;SR=6;ALG=PROD;AF=5.94e-05;NSAMP=1;MSQ=110.58;AN=16834;AC=1;NS=8438;AC_Hom=0;AC_Het=1;AC_Hemi=0;MAF=5.92557e-05;HWE=1;NFAM=1	SVTYPE=BND;POS=61678681;STRANDS=--:11;CIPOS=-10,10;CIEND=-10,10;CIPOS95=0,0;CIEND95=0,0;MATEID=298847_1;EVENT=298847;SECONDARY;SU=11;PE=5;SR=6;ALG=PROD;AF=5.94e-05;NSAMP=1;MSQ=110.58;AN=16834;AC=1;NS=8438;AC_Hom=0;AC_Het=1;AC_Hemi=0;MAF=5.92557e-05;HWE=1;NFAM=1
14	61698339	61698673	14	61699050	61699200	121263	101.5	+	-	DEL	PASS	121263	N	<DEL>	.	.	.	SVTYPE=DEL;POS=61698349;SVLEN=-841;END=61699190;STRANDS=+-:9;IMPRECISE;CIPOS=-10,324;CIEND=-140,10;CIPOS95=-2,73;CIEND95=-65,0;SU=9;PE=9;SR=0;ALG=PROD;AF=5.94e-05;NSAMP=1;MSQ=101.5;AN=16834;AC=1;NS=8438;AC_Hom=0;AC_Het=1;AC_Hemi=0;MAF=5.92557e-05;HWE=1;NFAM=1	.
14	61715463	61715480	19	38118602	38118619	21597	36.92	-	+	BND	LOW	21597_1	N	]19:38118611]N	21597_2	N	N[14:61715473[	SVTYPE=BND;POS=61715473;STRANDS=-+:4;CIPOS=-9,8;CIEND=-9,8;CIPOS95=0,0;CIEND95=0,0;MATEID=21597_2;EVENT=21597;SU=4;PE=0;SR=4;ALG=PROD;AF=0.0001188;NSAMP=2;MSQ=16.59;AN=16834;AC=2;NS=8438;AC_Hom=0;AC_Het=2;AC_Hemi=0;MAF=0.000118511;HWE=1;NFAM=2	SVTYPE=BND;POS=38118611;STRANDS=-+:4;CIPOS=-9,8;CIEND=-9,8;CIPOS95=0,0;CIEND95=0,0;MATEID=21597_1;EVENT=21597;SECONDARY;SU=4;PE=0;SR=4;ALG=PROD;AF=0.0001188;NSAMP=2;MSQ=16.59;AN=16834;AC=2;NS=8438;AC_Hom=0;AC_Het=2;AC_Hemi=0;MAF=0.000118511;HWE=1;NFAM=2
14	61716714	61716771	14	61716772	61716829	121264	475.04	+	-	BND	LOW	121264_1	N	N[14:61716802[	121264_2	N	]14:61716743]N	SVTYPE=BND;POS=61716743;STRANDS=+-:14;CIPOS=-29,28;CIEND=-29,28;CIPOS95=0,0;CIEND95=0,0;MATEID=121264_2;EVENT=121264;SU=14;PE=1;SR=13;ALG=PROD;AF=0.0001782;NSAMP=3;MSQ=157.87;AN=16834;AC=3;NS=8438;AC_Hom=0;AC_Het=3;AC_Hemi=0;MAF=0.000177767;HWE=1;NFAM=3	SVTYPE=BND;POS=61716802;STRANDS=+-:14;CIPOS=-29,28;CIEND=-29,28;CIPOS95=0,0;CIEND95=0,0;MATEID=121264_1;EVENT=121264;SECONDARY;SU=14;PE=1;SR=13;ALG=PROD;AF=0.0001782;NSAMP=3;MSQ=157.87;AN=16834;AC=3;NS=8438;AC_Hom=0;AC_Het=3;AC_Hemi=0;MAF=0.000177767;HWE=1;NFAM=3
14	61723776	61723796	14	61724113	61724120	121265	287.96	+	-	DEL	PASS	121265	N	<DEL>	.	.	.	SVTYPE=DEL;POS=61723786;SVLEN=-331;END=61724117;STRANDS=+-:11;CIPOS=-10,10;CIEND=-4,3;CIPOS95=0,0;CIEND95=0,0;SU=11;PE=3;SR=8;ALG=PROD;AF=5.94e-05;NSAMP=1;MSQ=287.68;AN=16834;AC=1;NS=8438;AC_Hom=0;AC_Het=1;AC_Hemi=0;MAF=5.92557e-05;HWE=1;NFAM=1	.
14	61724326	61724343	22	48205758	48205775	21865	3753.49	-	-	BND	LOW	21865_1	N	[22:48205768[N	21865_2	N	[14:61724336[N	SVTYPE=BND;POS=61724336;STRANDS=--:4;IMPRECISE;CIPOS=-9,8;CIEND=-9,8;CIPOS95=-1,0;CIEND95=0,0;MATEID=21865_2;EVENT=21865;SU=4;PE=0;SR=4;ALG=PROD;AF=0.01182;NSAMP=157;MSQ=23.64;AN=16834;AC=199;NS=8438;AC_Hom=84;AC_Het=115;AC_Hemi=0;MAF=0.0117919;HWE=0;NFAM=155	SVTYPE=BND;POS=48205768;STRANDS=--:4;IMPRECISE;CIPOS=-9,8;CIEND=-9,8;CIPOS95=0,0;CIEND95=-1,0;MATEID=21865_1;EVENT=21865;SECONDARY;SU=4;PE=0;SR=4;ALG=PROD;AF=0.01182;NSAMP=157;MSQ=23.64;AN=16834;AC=199;NS=8438;AC_Hom=84;AC_Het=115;AC_Hemi=0;MAF=0.0117919;HWE=0;NFAM=155
14	61760645	61760654	14	61760735	61760746	121266	119.8	+	-	BND	LOW	121266_1	N	N[14:61760742[	121266_2	N	]14:61760650]N	SVTYPE=BND;POS=61760650;STRANDS=+-:7;CIPOS=-5,4;CIEND=-6,5;CIPOS95=0,0;CIEND95=0,0;MATEID=121266_2;EVENT=121266;SU=7;PE=0;SR=7;ALG=PROD;AF=5.94e-05;NSAMP=1;MSQ=119.79;AN=16834;AC=1;NS=8438;AC_Hom=0;AC_Het=1;AC_Hemi=0;MAF=5.92557e-05;HWE=1;NFAM=1	SVTYPE=BND;POS=61760742;STRANDS=+-:7;CIPOS=-6,5;CIEND=-5,4;CIPOS95=0,0;CIEND95=0,0;MATEID=121266_1;EVENT=121266;SECONDARY;SU=7;PE=0;SR=7;ALG=PROD;AF=5.94e-05;NSAMP=1;MSQ=119.79;AN=16834;AC=1;NS=8438;AC_Hom=0;AC_Het=1;AC_Hemi=0;MAF=5.92557e-05;HWE=1;NFAM=1
14	61773790	61773810	14	61773858	61773878	121267	299.8	+	-	BND	PASS	121267_1	N	N[14:61773869[	121267_2	N	]14:61773800]N	SVTYPE=BND;POS=61773800;STRANDS=+-:8;CIPOS=-10,10;CIEND=-10,10;CIPOS95=0,0;CIEND95=0,0;MATEID=121267_2;EVENT=121267;SU=8;PE=0;SR=8;ALG=PROD;AF=5.94e-05;NSAMP=1;MSQ=299.76;AN=16834;AC=1;NS=8438;AC_Hom=0;AC_Het=1;AC_Hemi=0;MAF=5.92557e-05;HWE=1;NFAM=1	SVTYPE=BND;POS=61773869;STRANDS=+-:8;CIPOS=-10,10;CIEND=-10,10;CIPOS95=0,0;CIEND95=0,0;MATEID=121267_1;EVENT=121267;SECONDARY;SU=8;PE=0;SR=8;ALG=PROD;AF=5.94e-05;NSAMP=1;MSQ=299.76;AN=16834;AC=1;NS=8438;AC_Hom=0;AC_Het=1;AC_Hemi=0;MAF=5.92557e-05;HWE=1;NFAM=1
14	61773993	61774010	14	61779057	61779061	121268	689.26	+	-	DEL	PASS	121268	N	<DEL>	.	.	.	SVTYPE=DEL;POS=61774000;SVLEN=-5060;END=61779060;STRANDS=+-:28;CIPOS=-7,10;CIEND=-3,1;CIPOS95=0,0;CIEND95=0,0;SU=28;PE=17;SR=11;ALG=PROD;AF=5.94e-05;NSAMP=1;MSQ=689.26;AN=16834;AC=1;NS=8438;AC_Hom=0;AC_Het=1;AC_Hemi=0;MAF=5.92557e-05;HWE=1;NFAM=1	.
14	61775492	61775496	14	61775782	61775786	121269	61952.8	+	-	DEL	PASS	121269	N	<DEL>	.	.	.	SVTYPE=DEL;POS=61775494;SVLEN=-289;END=61775783;STRANDS=+-:467;CIPOS=-2,2;CIEND=-1,3;CIPOS95=0,0;CIEND95=0,0;SU=467;PE=182;SR=285;ALG=PROD;AF=0.01242;NSAMP=206;MSQ=294.23;RETAINED;AN=16834;AC=209;NS=8438;AC_Hom=8;AC_Het=204;AC_Hemi=0;MAF=0.0125622;HWE=0.0435014;NFAM=205	.
14	61801527	61801531	14	61802021	61802041	121271	524.64	+	-	DEL	PASS	121271	N	<DEL>	.	.	.	SVTYPE=DEL;POS=61801530;SVLEN=-501;END=61802031;STRANDS=+-:21;CIPOS=-3,1;CIEND=-10,10;CIPOS95=0,0;CIEND95=0,0;SU=21;PE=8;SR=13;ALG=PROD;AF=5.94e-05;NSAMP=1;MSQ=524.64;AN=16834;AC=1;NS=8438;AC_Hom=0;AC_Het=1;AC_Hemi=0;MAF=5.92557e-05;HWE=1;NFAM=1	.
14	61830447	61830661	14	61851105	61851268	298848	11651.4	+	+	BND	LOW	298848_1	N	N]14:61851108]	298848_2	N	N]14:61830450]	SVTYPE=BND;POS=61830450;STRANDS=++:668;IMPRECISE;CIPOS=-3,211;CIEND=-3,160;CIPOS95=-3,5;CIEND95=-3,4;MATEID=298848_2;EVENT=298848;SU=668;PE=668;SR=0;ALG=PROD;AF=0.005822;NSAMP=95;MSQ=122.6;AN=16834;AC=98;NS=8438;AC_Hom=6;AC_Het=92;AC_Hemi=0;MAF=0.00580706;HWE=0.00272977;NFAM=94	SVTYPE=BND;POS=61851108;STRANDS=++:668;IMPRECISE;CIPOS=-3,160;CIEND=-3,211;CIPOS95=-3,4;CIEND95=-3,5;MATEID=298848_1;EVENT=298848;SECONDARY;SU=668;PE=668;SR=0;ALG=PROD;AF=0.005822;NSAMP=95;MSQ=122.6;AN=16834;AC=98;NS=8438;AC_Hom=6;AC_Het=92;AC_Hemi=0;MAF=0.00580706;HWE=0.00272977;NFAM=94
14	61830449	61830451	14	61851934	61851934	121272	23244.2	+	-	DEL	PASS	121272	N	<DEL>	.	.	.	SVTYPE=DEL;POS=61830450;SVLEN=-21484;END=61851934;STRANDS=+-:982;CIPOS=-1,1;CIEND=0,0;CIPOS95=0,0;CIEND95=0,0;SU=982;PE=352;SR=630;ALG=PROD;AF=0.006297;NSAMP=103;MSQ=225.67;AN=16834;AC=106;NS=8438;AC_Hom=6;AC_Het=100;AC_Hemi=0;MAF=0.00628111;HWE=0.00427726;NFAM=101	.
14	61842846	61842847	14	61852006	61852006	298849	34613.1	-	-	BND	PASS	298849_1	N	[14:61852007[N	298849_2	N	[14:61842848[N	SVTYPE=BND;POS=61842848;STRANDS=--:1854;CIPOS=-1,0;CIEND=0,0;CIPOS95=0,0;CIEND95=0,0;MATEID=298849_2;EVENT=298849;SU=1854;PE=1033;SR=821;ALG=PROD;AF=0.006416;NSAMP=105;MSQ=329.65;AN=16834;AC=108;NS=8438;AC_Hom=6;AC_Het=102;AC_Hemi=0;MAF=0.00639962;HWE=0.00475558;NFAM=104	SVTYPE=BND;POS=61852007;STRANDS=--:1854;CIPOS=0,0;CIEND=-1,0;CIPOS95=0,0;CIEND95=0,0;MATEID=298849_1;EVENT=298849;SECONDARY;SU=1854;PE=1033;SR=821;ALG=PROD;AF=0.006416;NSAMP=105;MSQ=329.65;AN=16834;AC=108;NS=8438;AC_Hom=6;AC_Het=102;AC_Hemi=0;MAF=0.00639962;HWE=0.00475558;NFAM=104
14	61847415	61847471	14	61849190	61849233	121273	1387.6	+	-	DEL	PASS	121273	N	<DEL>	.	.	.	SVTYPE=DEL;POS=61847442;SVLEN=-1771;END=61849213;STRANDS=+-:58;CIPOS=-27,29;CIEND=-23,20;CIPOS95=0,0;CIEND95=0,0;SU=58;PE=26;SR=32;ALG=PROD;AF=0.0001782;NSAMP=3;MSQ=462.54;AN=16834;AC=3;NS=8438;AC_Hom=0;AC_Het=3;AC_Hemi=0;MAF=0.000177767;HWE=1;NFAM=2	.
14	61851107	61851109	14	61851998	61852000	298850	14174.2	+	+	BND	LOW	298850_1	N	N]14:61851999]	298850_2	N	N]14:61851108]	SVTYPE=BND;POS=61851108;STRANDS=++:853;CIPOS=-1,1;CIEND=-1,1;CIPOS95=0,0;CIEND95=0,0;MATEID=298850_2;EVENT=298850;SU=853;PE=286;SR=567;ALG=PROD;AF=0.005822;NSAMP=95;MSQ=149.15;AN=16834;AC=98;NS=8438;AC_Hom=6;AC_Het=92;AC_Hemi=0;MAF=0.00580706;HWE=0.00272977;NFAM=93	SVTYPE=BND;POS=61851999;STRANDS=++:853;CIPOS=-1,1;CIEND=-1,1;CIPOS95=0,0;CIEND95=0,0;MATEID=298850_1;EVENT=298850;SECONDARY;SU=853;PE=286;SR=567;ALG=PROD;AF=0.005822;NSAMP=95;MSQ=149.15;AN=16834;AC=98;NS=8438;AC_Hom=6;AC_Het=92;AC_Hemi=0;MAF=0.00580706;HWE=0.00272977;NFAM=93
14	61861089	61861106	14	61861200	61861220	121274	140.77	+	-	DEL	PASS	121274	N	<DEL>	.	.	.	SVTYPE=DEL;POS=61861098;SVLEN=-112;END=61861210;STRANDS=+-:8;CIPOS=-9,8;CIEND=-10,10;CIPOS95=0,0;CIEND95=0,0;SU=8;PE=0;SR=8;ALG=PROD;AF=5.94e-05;NSAMP=1;MSQ=140.77;AN=16834;AC=1;NS=8438;AC_Hom=0;AC_Het=1;AC_Hemi=0;MAF=5.92557e-05;HWE=1;NFAM=1	.
14	61865638	61865800	14	61865693	61865907	121275	136.88	+	-	BND	LOW	121275_1	N	N[14:61865898[	121275_2	N	]14:61865648]N	SVTYPE=BND;POS=61865648;STRANDS=+-:4;IMPRECISE;CIPOS=-10,152;CIEND=-204,10;CIPOS95=-3,60;CIEND95=-92,2;MATEID=121275_2;EVENT=121275;SU=4;PE=4;SR=0;ALG=PROD;AF=0.0004158;NSAMP=7;MSQ=17.48;AN=16834;AC=7;NS=8438;AC_Hom=0;AC_Het=7;AC_Hemi=0;MAF=0.00041479;HWE=1;NFAM=7	SVTYPE=BND;POS=61865898;STRANDS=+-:4;IMPRECISE;CIPOS=-204,10;CIEND=-10,152;CIPOS95=-92,2;CIEND95=-3,60;MATEID=121275_1;EVENT=121275;SECONDARY;SU=4;PE=4;SR=0;ALG=PROD;AF=0.0004158;NSAMP=7;MSQ=17.48;AN=16834;AC=7;NS=8438;AC_Hom=0;AC_Het=7;AC_Hemi=0;MAF=0.00041479;HWE=1;NFAM=7
14	61875886	61875892	14	61879489	61879497	262343	84.45	-	+	BND	LOW	262343_1	N	]14:61879494]N	262343_2	N	N[14:61875891[	SVTYPE=BND;POS=61875891;STRANDS=-+:12;CIPOS=-4,2;CIEND=-5,3;CIPOS95=0,0;CIEND95=0,0;MATEID=262343_2;EVENT=262343;SU=12;PE=3;SR=9;ALG=PROD;AF=5.94e-05;NSAMP=1;MSQ=83.89;AN=16834;AC=1;NS=8438;AC_Hom=0;AC_Het=1;AC_Hemi=0;MAF=5.92557e-05;HWE=1;NFAM=1	SVTYPE=BND;POS=61879494;STRANDS=-+:12;CIPOS=-5,3;CIEND=-4,2;CIPOS95=0,0;CIEND95=0,0;MATEID=262343_1;EVENT=262343;SECONDARY;SU=12;PE=3;SR=9;ALG=PROD;AF=5.94e-05;NSAMP=1;MSQ=83.89;AN=16834;AC=1;NS=8438;AC_Hom=0;AC_Het=1;AC_Hemi=0;MAF=5.92557e-05;HWE=1;NFAM=1
14	61876013	61876020	14	61879495	61879502	121276	173.58	+	-	BND	LOW	121276_1	N	N[14:61879500[	121276_2	N	]14:61876017]N	SVTYPE=BND;POS=61876017;STRANDS=+-:12;CIPOS=-4,3;CIEND=-4,3;CIPOS95=0,0;CIEND95=0,0;MATEID=121276_2;EVENT=121276;SU=12;PE=4;SR=8;ALG=PROD;AF=5.94e-05;NSAMP=1;MSQ=173.58;AN=16834;AC=1;NS=8438;AC_Hom=0;AC_Het=1;AC_Hemi=0;MAF=5.92557e-05;HWE=1;NFAM=1	SVTYPE=BND;POS=61879500;STRANDS=+-:12;CIPOS=-4,3;CIEND=-4,3;CIPOS95=0,0;CIEND95=0,0;MATEID=121276_1;EVENT=121276;SECONDARY;SU=12;PE=4;SR=8;ALG=PROD;AF=5.94e-05;NSAMP=1;MSQ=173.58;AN=16834;AC=1;NS=8438;AC_Hom=0;AC_Het=1;AC_Hemi=0;MAF=5.92557e-05;HWE=1;NFAM=1
14	61899526	61899540	14	61902808	61902828	121277	515.49	+	-	DEL	PASS	121277	N	<DEL>	.	.	.	SVTYPE=DEL;POS=61899533;SVLEN=-3285;END=61902818;STRANDS=+-:21;CIPOS=-7,7;CIEND=-10,10;CIPOS95=0,0;CIEND95=0,0;SU=21;PE=7;SR=14;ALG=PROD;AF=5.94e-05;NSAMP=1;MSQ=515.49;AN=16834;AC=1;NS=8438;AC_Hom=0;AC_Het=1;AC_Hemi=0;MAF=5.92557e-05;HWE=1;NFAM=1	.
14	61916599	61916617	14	61916706	61916723	298851	36.08	-	-	BND	LOW	298851_1	N	[14:61916716[N	298851_2	N	[14:61916608[N	SVTYPE=BND;POS=61916608;STRANDS=--:4;IMPRECISE;CIPOS=-8,10;CIEND=-9,8;CIPOS95=0,2;CIEND95=0,0;MATEID=298851_2;EVENT=298851;SU=4;PE=0;SR=4;ALG=PROD;AF=5.94e-05;NSAMP=1;MSQ=32.88;AN=16834;AC=1;NS=8438;AC_Hom=0;AC_Het=1;AC_Hemi=0;MAF=5.92557e-05;HWE=1;NFAM=1	SVTYPE=BND;POS=61916716;STRANDS=--:4;IMPRECISE;CIPOS=-9,8;CIEND=-8,10;CIPOS95=0,0;CIEND95=0,2;MATEID=298851_1;EVENT=298851;SECONDARY;SU=4;PE=0;SR=4;ALG=PROD;AF=5.94e-05;NSAMP=1;MSQ=32.88;AN=16834;AC=1;NS=8438;AC_Hom=0;AC_Het=1;AC_Hemi=0;MAF=5.92557e-05;HWE=1;NFAM=1
14	61919071	61919114	14	61919377	61919433	121278	1870.01	+	-	DEL	PASS	121278	N	<DEL>	.	.	.	SVTYPE=DEL;POS=61919093;SVLEN=-310;END=61919403;STRANDS=+-:53;CIPOS=-22,21;CIEND=-26,30;CIPOS95=0,0;CIEND95=0,0;SU=53;PE=4;SR=49;ALG=PROD;AF=0.000297;NSAMP=5;MSQ=373.99;AN=16834;AC=5;NS=8438;AC_Hom=0;AC_Het=5;AC_Hemi=0;MAF=0.000296279;HWE=1;NFAM=5	.
14	61944514	61944527	14	61945712	61945732	121279	290.75	+	-	DEL	PASS	121279	N	<DEL>	.	.	.	SVTYPE=DEL;POS=61944520;SVLEN=-1202;END=61945722;STRANDS=+-:12;CIPOS=-6,7;CIEND=-10,10;CIPOS95=0,0;CIEND95=0,0;SU=12;PE=8;SR=4;ALG=PROD;AF=5.94e-05;NSAMP=1;MSQ=290.75;AN=16834;AC=1;NS=8438;AC_Hom=0;AC_Het=1;AC_Hemi=0;MAF=5.92557e-05;HWE=1;NFAM=1	.
14	61963571	61963573	14	61984042	61984045	121280	20144.0	+	-	DEL	PASS	121280	N	<DEL>	.	.	.	SVTYPE=DEL;POS=61963572;SVLEN=-20472;END=61984044;STRANDS=+-:869;CIPOS=-1,1;CIEND=-2,1;CIPOS95=0,0;CIEND95=0,0;SU=869;PE=473;SR=396;ALG=PROD;AF=0.002733;NSAMP=46;MSQ=425.99;AN=16834;AC=46;NS=8438;AC_Hom=0;AC_Het=47;AC_Hemi=0;MAF=0.00278502;HWE=1;NFAM=46	.
14	61972689	61972704	14	61972955	61972974	262344	68.94	-	+	DUP	PASS	262344	N	<DUP>	.	.	.	SVTYPE=DUP;POS=61972698;SVLEN=266;END=61972964;STRANDS=-+:5;CIPOS=-9,6;CIEND=-9,10;CIPOS95=0,0;CIEND95=0,0;SU=5;PE=1;SR=4;ALG=PROD;AF=5.94e-05;NSAMP=1;MSQ=66.3;AN=16834;AC=1;NS=8438;AC_Hom=0;AC_Het=1;AC_Hemi=0;MAF=5.92557e-05;HWE=1;NFAM=1	.
14	61978961	61978981	14	61979150	61979170	121281	262.76	+	-	BND	LOW	121281_1	N	N[14:61979161[	121281_2	N	]14:61978971]N	SVTYPE=BND;POS=61978971;STRANDS=+-:8;CIPOS=-10,10;CIEND=-10,10;CIPOS95=0,0;CIEND95=0,0;MATEID=121281_2;EVENT=121281;SU=8;PE=0;SR=8;ALG=PROD;AF=0.0002376;NSAMP=4;MSQ=65.2;AN=16834;AC=4;NS=8438;AC_Hom=0;AC_Het=4;AC_Hemi=0;MAF=0.000237023;HWE=1;NFAM=4	SVTYPE=BND;POS=61979161;STRANDS=+-:8;CIPOS=-10,10;CIEND=-10,10;CIPOS95=0,0;CIEND95=0,0;MATEID=121281_1;EVENT=121281;SECONDARY;SU=8;PE=0;SR=8;ALG=PROD;AF=0.0002376;NSAMP=4;MSQ=65.2;AN=16834;AC=4;NS=8438;AC_Hom=0;AC_Het=4;AC_Hemi=0;MAF=0.000237023;HWE=1;NFAM=4
14	61995662	61995719	17	77910710	77910767	21353	244.71	-	+	BND	LOW	21353_1	N	]17:77910739]N	21353_2	N	N[14:61995692[	SVTYPE=BND;POS=61995692;STRANDS=-+:9;CIPOS=-29,28;CIEND=-29,28;CIPOS95=0,0;CIEND95=0,0;MATEID=21353_2;EVENT=21353;SU=9;PE=0;SR=9;ALG=PROD;AF=0.0005346;NSAMP=9;MSQ=26.61;AN=16834;AC=9;NS=8438;AC_Hom=0;AC_Het=9;AC_Hemi=0;MAF=0.000533302;HWE=1;NFAM=9	SVTYPE=BND;POS=77910739;STRANDS=-+:9;CIPOS=-29,28;CIEND=-29,28;CIPOS95=0,0;CIEND95=0,0;MATEID=21353_1;EVENT=21353;SECONDARY;SU=9;PE=0;SR=9;ALG=PROD;AF=0.0005346;NSAMP=9;MSQ=26.61;AN=16834;AC=9;NS=8438;AC_Hom=0;AC_Het=9;AC_Hemi=0;MAF=0.000533302;HWE=1;NFAM=9
14	62034349	62034351	X	35639827	35639829	21973	83877.6	-	+	BND	LOW	21973_1	N	]X:35639828]N	21973_2	N	N[14:62034351[	SVTYPE=BND;POS=62034351;STRANDS=-+:590;CIPOS=-1,1;CIEND=-1,1;CIPOS95=0,0;CIEND95=0,0;MATEID=21973_2;EVENT=21973;SU=590;PE=0;SR=590;ALG=PROD;AF=0.1283;NSAMP=2154;MSQ=38.38;AN=16834;AC=2159;NS=8438;AC_Hom=10;AC_Het=2155;AC_Hemi=0;MAF=0.128289;HWE=0;NFAM=1989	SVTYPE=BND;POS=35639828;STRANDS=-+:590;CIPOS=-1,1;CIEND=-1,1;CIPOS95=0,0;CIEND95=0,0;MATEID=21973_1;EVENT=21973;SECONDARY;SU=590;PE=0;SR=590;ALG=PROD;AF=0.1283;NSAMP=2154;MSQ=38.38;AN=16834;AC=2159;NS=8438;AC_Hom=10;AC_Het=2155;AC_Hemi=0;MAF=0.128289;HWE=0;NFAM=1989
14	62037746	62037746	14	62037801	62037801	121282	54277.5	+	-	BND	LOW	121282_1	N	N[14:62037802[	121282_2	N	]14:62037746]N	SVTYPE=BND;POS=62037746;STRANDS=+-:1698;CIPOS=0,0;CIEND=0,0;CIPOS95=0,0;CIEND95=0,0;MATEID=121282_2;EVENT=121282;SU=1698;PE=2;SR=1696;ALG=PROD;AF=0.01438;NSAMP=232;MSQ=232.51;AN=16834;AC=242;NS=8438;AC_Hom=20;AC_Het=224;AC_Hemi=0;MAF=0.0144584;HWE=9.36468e-06;NFAM=219	SVTYPE=BND;POS=62037802;STRANDS=+-:1698;CIPOS=0,0;CIEND=0,0;CIPOS95=0,0;CIEND95=0,0;MATEID=121282_1;EVENT=121282;SECONDARY;SU=1698;PE=2;SR=1696;ALG=PROD;AF=0.01438;NSAMP=232;MSQ=232.51;AN=16834;AC=242;NS=8438;AC_Hom=20;AC_Het=224;AC_Hemi=0;MAF=0.0144584;HWE=9.36468e-06;NFAM=219
14	62040592	62040612	14	62040761	62040781	262345	55.9	-	+	DUP	PASS	262345	N	<DUP>	.	.	.	SVTYPE=DUP;POS=62040602;SVLEN=169;END=62040771;STRANDS=-+:5;CIPOS=-10,10;CIEND=-10,10;CIPOS95=0,0;CIEND95=0,0;SU=5;PE=0;SR=5;ALG=PROD;AF=5.94e-05;NSAMP=1;MSQ=50.67;AN=16834;AC=1;NS=8438;AC_Hom=0;AC_Het=1;AC_Hemi=0;MAF=5.92557e-05;HWE=1;NFAM=1	.
14	62052349	62052366	14	62052401	62052418	121283	84.03	+	-	DEL	PASS	121283	N	<DEL>	.	.	.	SVTYPE=DEL;POS=62052358;SVLEN=-52;END=62052410;STRANDS=+-:4;IMPRECISE;CIPOS=-9,8;CIEND=-9,8;CIPOS95=-1,0;CIEND95=0,0;SU=4;PE=0;SR=4;ALG=PROD;AF=5.94e-05;NSAMP=1;MSQ=83.91;AN=16834;AC=1;NS=8438;AC_Hom=0;AC_Het=1;AC_Hemi=0;MAF=5.92557e-05;HWE=1;NFAM=1	.
14	62093162	62093310	14	62093232	62093446	121284	267.6	+	-	BND	LOW	121284_1	N	N[14:62093437[	121284_2	N	]14:62093172]N	SVTYPE=BND;POS=62093172;STRANDS=+-:4;IMPRECISE;CIPOS=-10,138;CIEND=-204,10;CIPOS95=-3,65;CIEND95=-79,3;MATEID=121284_2;EVENT=121284;SU=4;PE=4;SR=0;ALG=PROD;AF=0.0006534;NSAMP=11;MSQ=22.1;AN=16834;AC=11;NS=8438;AC_Hom=0;AC_Het=11;AC_Hemi=0;MAF=0.000651813;HWE=1;NFAM=11	SVTYPE=BND;POS=62093437;STRANDS=+-:4;IMPRECISE;CIPOS=-204,10;CIEND=-10,138;CIPOS95=-79,3;CIEND95=-3,65;MATEID=121284_1;EVENT=121284;SECONDARY;SU=4;PE=4;SR=0;ALG=PROD;AF=0.0006534;NSAMP=11;MSQ=22.1;AN=16834;AC=11;NS=8438;AC_Hom=0;AC_Het=11;AC_Hemi=0;MAF=0.000651813;HWE=1;NFAM=11
14	62101708	62101728	14	62104706	62104712	262346	246.53	-	+	DUP	PASS	262346	N	<DUP>	.	.	.	SVTYPE=DUP;POS=62101718;SVLEN=2991;END=62104709;STRANDS=-+:23;CIPOS=-10,10;CIEND=-3,3;CIPOS95=0,0;CIEND95=0,0;SU=23;PE=15;SR=8;ALG=PROD;AF=0.0001188;NSAMP=1;MSQ=245.94;AN=16834;AC=2;NS=8438;AC_Hom=2;AC_Het=0;AC_Hemi=0;MAF=0.000118511;HWE=5.92593e-05;NFAM=1	.
14	62126427	62126447	14	62126589	62126600	121285	629.25	+	-	DEL	PASS	121285	N	<DEL>	.	.	.	SVTYPE=DEL;POS=62126437;SVLEN=-153;END=62126590;STRANDS=+-:13;CIPOS=-10,10;CIEND=-1,10;CIPOS95=0,0;CIEND95=0,0;SU=13;PE=0;SR=13;ALG=PROD;AF=5.94e-05;NSAMP=1;MSQ=626.14;AN=16834;AC=1;NS=8438;AC_Hom=0;AC_Het=1;AC_Hemi=0;MAF=5.92557e-05;HWE=1;NFAM=1	.
14	62130705	62130725	14	62131090	62131110	121286	12.26	+	-	BND	LOW	121286_1	N	N[14:62131101[	121286_2	N	]14:62130715]N	SVTYPE=BND;POS=62130715;STRANDS=+-:5;CIPOS=-10,10;CIEND=-10,10;CIPOS95=0,0;CIEND95=0,0;MATEID=121286_2;EVENT=121286;SU=5;PE=0;SR=5;ALG=PROD;AF=0.0001188;NSAMP=2;MSQ=5.73;AN=16834;AC=2;NS=8438;AC_Hom=0;AC_Het=2;AC_Hemi=0;MAF=0.000118511;HWE=1;NFAM=2	SVTYPE=BND;POS=62131101;STRANDS=+-:5;CIPOS=-10,10;CIEND=-10,10;CIPOS95=0,0;CIEND95=0,0;MATEID=121286_1;EVENT=121286;SECONDARY;SU=5;PE=0;SR=5;ALG=PROD;AF=0.0001188;NSAMP=2;MSQ=5.73;AN=16834;AC=2;NS=8438;AC_Hom=0;AC_Het=2;AC_Hemi=0;MAF=0.000118511;HWE=1;NFAM=2
14	62158861	62158910	14	62158924	62158973	121287	554.7	+	-	BND	LOW	121287_1	N	N[14:62158950[	121287_2	N	]14:62158886]N	SVTYPE=BND;POS=62158886;STRANDS=+-:18;CIPOS=-25,24;CIEND=-25,24;CIPOS95=0,0;CIEND95=0,0;MATEID=121287_2;EVENT=121287;SU=18;PE=0;SR=18;ALG=PROD;AF=0.0001782;NSAMP=3;MSQ=184.87;AN=16834;AC=3;NS=8438;AC_Hom=0;AC_Het=3;AC_Hemi=0;MAF=0.000177767;HWE=1;NFAM=3	SVTYPE=BND;POS=62158950;STRANDS=+-:18;CIPOS=-25,24;CIEND=-25,24;CIPOS95=0,0;CIEND95=0,0;MATEID=121287_1;EVENT=121287;SECONDARY;SU=18;PE=0;SR=18;ALG=PROD;AF=0.0001782;NSAMP=3;MSQ=184.87;AN=16834;AC=3;NS=8438;AC_Hom=0;AC_Het=3;AC_Hemi=0;MAF=0.000177767;HWE=1;NFAM=3
14	62199925	62200204	17	20889922	20890526	21251	4509.21	-	+	BND	LOW	21251_1	N	]17:20889951]N	21251_2	N	N[14:62200175[	SVTYPE=BND;POS=62200175;STRANDS=-+:4;IMPRECISE;CIPOS=-249,30;CIEND=-29,575;CIPOS95=-97,30;CIEND95=-29,194;MATEID=21251_2;EVENT=21251;SU=4;PE=4;SR=0;ALG=PROD;AF=0.009326;NSAMP=157;MSQ=27.93;AN=16834;AC=157;NS=8438;AC_Hom=0;AC_Het=157;AC_Hemi=0;MAF=0.00930315;HWE=1;NFAM=157	SVTYPE=BND;POS=20889951;STRANDS=-+:4;IMPRECISE;CIPOS=-29,575;CIEND=-249,30;CIPOS95=-29,194;CIEND95=-97,30;MATEID=21251_1;EVENT=21251;SECONDARY;SU=4;PE=4;SR=0;ALG=PROD;AF=0.009326;NSAMP=157;MSQ=27.93;AN=16834;AC=157;NS=8438;AC_Hom=0;AC_Het=157;AC_Hemi=0;MAF=0.00930315;HWE=1;NFAM=157
14	62209270	62209290	18	60541093	60541113	21455	12.05	-	+	BND	LOW	21455_1	N	]18:60541103]N	21455_2	N	N[14:62209281[	SVTYPE=BND;POS=62209281;STRANDS=-+:5;CIPOS=-10,10;CIEND=-10,10;CIPOS95=0,0;CIEND95=0,0;MATEID=21455_2;EVENT=21455;SU=5;PE=0;SR=5;ALG=PROD;AF=5.94e-05;NSAMP=1;MSQ=12.05;AN=16834;AC=1;NS=8438;AC_Hom=0;AC_Het=1;AC_Hemi=0;MAF=5.92557e-05;HWE=1;NFAM=1	SVTYPE=BND;POS=60541103;STRANDS=-+:5;CIPOS=-10,10;CIEND=-10,10;CIPOS95=0,0;CIEND95=0,0;MATEID=21455_1;EVENT=21455;SECONDARY;SU=5;PE=0;SR=5;ALG=PROD;AF=5.94e-05;NSAMP=1;MSQ=12.05;AN=16834;AC=1;NS=8438;AC_Hom=0;AC_Het=1;AC_Hemi=0;MAF=5.92557e-05;HWE=1;NFAM=1
14	62222029	62222074	14	62222185	62222230	121288	3906.07	+	-	BND	LOW	121288_1	N	N[14:62222209[	121288_2	N	]14:62222052]N	SVTYPE=BND;POS=62222052;STRANDS=+-:15;CIPOS=-23,22;CIEND=-23,22;CIPOS95=0,0;CIEND95=0,0;MATEID=121288_2;EVENT=121288;SU=15;PE=0;SR=15;ALG=PROD;AF=0.003564;NSAMP=60;MSQ=64.23;AN=16834;AC=60;NS=8438;AC_Hom=0;AC_Het=60;AC_Hemi=0;MAF=0.00355534;HWE=1;NFAM=59	SVTYPE=BND;POS=62222209;STRANDS=+-:15;CIPOS=-23,22;CIEND=-23,22;CIPOS95=0,0;CIEND95=0,0;MATEID=121288_1;EVENT=121288;SECONDARY;SU=15;PE=0;SR=15;ALG=PROD;AF=0.003564;NSAMP=60;MSQ=64.23;AN=16834;AC=60;NS=8438;AC_Hom=0;AC_Het=60;AC_Hemi=0;MAF=0.00355534;HWE=1;NFAM=59
14	62248130	62248137	14	62248217	62248226	121289	3239.87	+	-	BND	LOW	121289_1	N	N[14:62248223[	121289_2	N	]14:62248134]N	SVTYPE=BND;POS=62248134;STRANDS=+-:114;CIPOS=-4,3;CIEND=-5,4;CIPOS95=0,0;CIEND95=0,0;MATEID=121289_2;EVENT=121289;SU=114;PE=0;SR=114;ALG=PROD;AF=0.001188;NSAMP=20;MSQ=161.99;AN=16834;AC=20;NS=8438;AC_Hom=0;AC_Het=20;AC_Hemi=0;MAF=0.00118511;HWE=1;NFAM=19	SVTYPE=BND;POS=62248223;STRANDS=+-:114;CIPOS=-5,4;CIEND=-4,3;CIPOS95=0,0;CIEND95=0,0;MATEID=121289_1;EVENT=121289;SECONDARY;SU=114;PE=0;SR=114;ALG=PROD;AF=0.001188;NSAMP=20;MSQ=161.99;AN=16834;AC=20;NS=8438;AC_Hom=0;AC_Het=20;AC_Hemi=0;MAF=0.00118511;HWE=1;NFAM=19
14	62255796	62255879	14	62257437	62257519	298852	2656.38	-	-	BND	PASS	298852_1	N	[14:62257479[N	298852_2	N	[14:62255837[N	SVTYPE=BND;POS=62255837;STRANDS=--:137;CIPOS=-40,43;CIEND=-41,41;CIPOS95=0,0;CIEND95=0,0;MATEID=298852_2;EVENT=298852;SU=137;PE=114;SR=23;ALG=PROD;AF=0.0003564;NSAMP=6;MSQ=442.73;AN=16834;AC=6;NS=8438;AC_Hom=0;AC_Het=6;AC_Hemi=0;MAF=0.000355534;HWE=1;NFAM=5	SVTYPE=BND;POS=62257479;STRANDS=--:137;CIPOS=-41,41;CIEND=-40,43;CIPOS95=0,0;CIEND95=0,0;MATEID=298852_1;EVENT=298852;SECONDARY;SU=137;PE=114;SR=23;ALG=PROD;AF=0.0003564;NSAMP=6;MSQ=442.73;AN=16834;AC=6;NS=8438;AC_Hom=0;AC_Het=6;AC_Hemi=0;MAF=0.000355534;HWE=1;NFAM=5
14	62256207	62256290	14	62257436	62257518	298853	4488.54	+	+	INV	LOW	298853	N	<INV>	.	.	.	SVTYPE=INV;POS=62256249;SVLEN=1229;END=62257478;STRANDS=++:190,--:1;CIPOS=-42,41;CIEND=-42,40;CIPOS95=0,0;CIEND95=0,0;SU=191;PE=128;SR=63;ALG=PROD;AF=0.0003564;NSAMP=6;MSQ=748.09;AN=16834;AC=6;NS=8438;AC_Hom=0;AC_Het=6;AC_Hemi=0;MAF=0.000355534;HWE=1;NFAM=5	.
14	62283699	62283750	15	82201055	82201106	21058	7472.27	-	+	BND	LOW	21058_1	N	]15:82201081]N	21058_2	N	N[14:62283726[	SVTYPE=BND;POS=62283726;STRANDS=-+:6;CIPOS=-26,25;CIEND=-26,25;CIPOS95=0,0;CIEND95=0,0;MATEID=21058_2;EVENT=21058;SU=6;PE=0;SR=6;ALG=PROD;AF=0.01752;NSAMP=295;MSQ=24.12;AN=16834;AC=295;NS=8438;AC_Hom=0;AC_Het=295;AC_Hemi=0;MAF=0.0174804;HWE=0.187941;NFAM=287	SVTYPE=BND;POS=82201081;STRANDS=-+:6;CIPOS=-26,25;CIEND=-26,25;CIPOS95=0,0;CIEND95=0,0;MATEID=21058_1;EVENT=21058;SECONDARY;SU=6;PE=0;SR=6;ALG=PROD;AF=0.01752;NSAMP=295;MSQ=24.12;AN=16834;AC=295;NS=8438;AC_Hom=0;AC_Het=295;AC_Hemi=0;MAF=0.0174804;HWE=0.187941;NFAM=287
14	62283716	62283734	15	70663273	70663291	21042	58.38	-	+	BND	LOW	21042_1	N	]15:70663281]N	21042_2	N	N[14:62283727[	SVTYPE=BND;POS=62283727;STRANDS=-+:4;IMPRECISE;CIPOS=-10,8;CIEND=-8,10;CIPOS95=-1,0;CIEND95=-1,1;MATEID=21042_2;EVENT=21042;SU=4;PE=1;SR=3;ALG=PROD;AF=0.0001782;NSAMP=2;MSQ=29.16;AN=16834;AC=3;NS=8438;AC_Hom=2;AC_Het=1;AC_Hemi=0;MAF=0.000177767;HWE=0.000177778;NFAM=2	SVTYPE=BND;POS=70663281;STRANDS=-+:4;IMPRECISE;CIPOS=-8,10;CIEND=-10,8;CIPOS95=-1,1;CIEND95=-1,0;MATEID=21042_1;EVENT=21042;SECONDARY;SU=4;PE=1;SR=3;ALG=PROD;AF=0.0001782;NSAMP=2;MSQ=29.16;AN=16834;AC=3;NS=8438;AC_Hom=2;AC_Het=1;AC_Hemi=0;MAF=0.000177767;HWE=0.000177778;NFAM=2
14	62290495	62290515	14	62290869	62290880	121290	170.71	+	-	DEL	PASS	121290	N	<DEL>	.	.	.	SVTYPE=DEL;POS=62290505;SVLEN=-370;END=62290875;STRANDS=+-:8;CIPOS=-10,10;CIEND=-6,5;CIPOS95=0,0;CIEND95=0,0;SU=8;PE=2;SR=6;ALG=PROD;AF=5.94e-05;NSAMP=1;MSQ=170.7;AN=16834;AC=1;NS=8438;AC_Hom=0;AC_Het=1;AC_Hemi=0;MAF=5.92557e-05;HWE=1;NFAM=1	.
14	62292788	62292788	14	62293850	62293850	121291	60808.2	+	-	DEL	PASS	121291	N	<DEL>	.	.	.	SVTYPE=DEL;POS=62292788;SVLEN=-1062;END=62293850;STRANDS=+-:2695;CIPOS=0,0;CIEND=0,0;CIPOS95=0,0;CIEND95=0,0;SU=2695;PE=1537;SR=1158;ALG=PROD;AF=0.00992;NSAMP=167;MSQ=364.12;AN=16834;AC=167;NS=8438;AC_Hom=0;AC_Het=167;AC_Hemi=0;MAF=0.00989571;HWE=1;NFAM=165	.
14	62309898	62310135	14	83159426	83159938	262347	48.61	-	+	BND	LOW	262347_1	N	]14:83159456]N	262347_2	N	N[14:62310106[	SVTYPE=BND;POS=62310106;STRANDS=-+:9;IMPRECISE;CIPOS=-207,30;CIEND=-30,482;CIPOS95=-73,30;CIEND95=-30,110;MATEID=262347_2;EVENT=262347;SU=9;PE=9;SR=0;ALG=PROD;AF=0.0001188;NSAMP=2;MSQ=24.02;AN=16834;AC=2;NS=8438;AC_Hom=0;AC_Het=2;AC_Hemi=0;MAF=0.000118511;HWE=1;NFAM=2	SVTYPE=BND;POS=83159456;STRANDS=-+:9;IMPRECISE;CIPOS=-30,482;CIEND=-207,30;CIPOS95=-30,110;CIEND95=-73,30;MATEID=262347_1;EVENT=262347;SECONDARY;SU=9;PE=9;SR=0;ALG=PROD;AF=0.0001188;NSAMP=2;MSQ=24.02;AN=16834;AC=2;NS=8438;AC_Hom=0;AC_Het=2;AC_Hemi=0;MAF=0.000118511;HWE=1;NFAM=2
14	62312514	62312523	14	62313193	62313213	121292	272.58	+	-	DEL	PASS	121292	N	<DEL>	.	.	.	SVTYPE=DEL;POS=62312519;SVLEN=-684;END=62313203;STRANDS=+-:15;CIPOS=-5,4;CIEND=-10,10;CIPOS95=0,0;CIEND95=0,0;SU=15;PE=8;SR=7;ALG=PROD;AF=5.94e-05;NSAMP=1;MSQ=272.58;AN=16834;AC=1;NS=8438;AC_Hom=0;AC_Het=1;AC_Hemi=0;MAF=5.92557e-05;HWE=1;NFAM=1	.
14	62321571	62321590	14	62326076	62326096	121293	467.6	+	-	DEL	PASS	121293	N	<DEL>	.	.	.	SVTYPE=DEL;POS=62321580;SVLEN=-4506;END=62326086;STRANDS=+-:21;CIPOS=-9,10;CIEND=-10,10;CIPOS95=0,0;CIEND95=0,0;SU=21;PE=12;SR=9;ALG=PROD;AF=5.94e-05;NSAMP=1;MSQ=467.59;AN=16834;AC=1;NS=8438;AC_Hom=0;AC_Het=1;AC_Hemi=0;MAF=5.92557e-05;HWE=1;NFAM=1	.
14	62371663	62371667	14	62372070	62372073	121294	13357.0	+	-	BND	PASS	121294_1	N	N[14:62372073[	121294_2	N	]14:62371665]N	SVTYPE=BND;POS=62371665;STRANDS=+-:458;CIPOS=-2,2;CIEND=-2,1;CIPOS95=0,0;CIEND95=0,0;MATEID=121294_2;EVENT=121294;SU=458;PE=201;SR=257;ALG=PROD;AF=0.00196;NSAMP=33;MSQ=404.76;AN=16834;AC=33;NS=8438;AC_Hom=0;AC_Het=33;AC_Hemi=0;MAF=0.00195544;HWE=1;NFAM=33	SVTYPE=BND;POS=62372073;STRANDS=+-:458;CIPOS=-2,1;CIEND=-2,2;CIPOS95=0,0;CIEND95=0,0;MATEID=121294_1;EVENT=121294;SECONDARY;SU=458;PE=201;SR=257;ALG=PROD;AF=0.00196;NSAMP=33;MSQ=404.76;AN=16834;AC=33;NS=8438;AC_Hom=0;AC_Het=33;AC_Hemi=0;MAF=0.00195544;HWE=1;NFAM=33
14	62397810	62397813	14	62409534	62409536	121295	605.41	+	-	DEL	PASS	121295	N	<DEL>	.	.	.	SVTYPE=DEL;POS=62397812;SVLEN=-11724;END=62409536;STRANDS=+-:26;CIPOS=-2,1;CIEND=-2,0;CIPOS95=0,0;CIEND95=0,0;SU=26;PE=11;SR=15;ALG=PROD;AF=5.94e-05;NSAMP=1;MSQ=605.41;AN=16834;AC=1;NS=8438;AC_Hom=0;AC_Het=1;AC_Hemi=0;MAF=5.92557e-05;HWE=1;NFAM=1	.
14	62404695	62404792	19	39830335	39830432	21602	5606.55	-	+	BND	LOW	21602_1	N	]19:39830384]N	21602_2	N	N[14:62404745[	SVTYPE=BND;POS=62404745;STRANDS=-+:4;CIPOS=-49,48;CIEND=-49,48;CIPOS95=0,0;CIEND95=0,0;MATEID=21602_2;EVENT=21602;SU=4;PE=0;SR=4;ALG=PROD;AF=0.01408;NSAMP=237;MSQ=22.36;AN=16834;AC=237;NS=8438;AC_Hom=0;AC_Het=237;AC_Hemi=0;MAF=0.0140436;HWE=0.416457;NFAM=229	SVTYPE=BND;POS=39830384;STRANDS=-+:4;CIPOS=-49,48;CIEND=-49,48;CIPOS95=0,0;CIEND95=0,0;MATEID=21602_1;EVENT=21602;SECONDARY;SU=4;PE=0;SR=4;ALG=PROD;AF=0.01408;NSAMP=237;MSQ=22.36;AN=16834;AC=237;NS=8438;AC_Hom=0;AC_Het=237;AC_Hemi=0;MAF=0.0140436;HWE=0.416457;NFAM=229
14	62450930	62451291	14	62456710	62457049	262348	150.51	-	+	BND	LOW	262348_1	N	]14:62456720]N	262348_2	N	N[14:62451288[	SVTYPE=BND;POS=62451288;STRANDS=-+:9;IMPRECISE;CIPOS=-357,4;CIEND=-10,329;CIPOS95=-130,0;CIEND95=0,118;MATEID=262348_2;EVENT=262348;SU=9;PE=9;SR=0;ALG=PROD;AF=5.94e-05;NSAMP=1;MSQ=150.02;AN=16834;AC=1;NS=8438;AC_Hom=0;AC_Het=1;AC_Hemi=0;MAF=5.92557e-05;HWE=1;NFAM=1	SVTYPE=BND;POS=62456720;STRANDS=-+:9;IMPRECISE;CIPOS=-10,329;CIEND=-357,4;CIPOS95=0,118;CIEND95=-130,0;MATEID=262348_1;EVENT=262348;SECONDARY;SU=9;PE=9;SR=0;ALG=PROD;AF=5.94e-05;NSAMP=1;MSQ=150.02;AN=16834;AC=1;NS=8438;AC_Hom=0;AC_Het=1;AC_Hemi=0;MAF=5.92557e-05;HWE=1;NFAM=1
14	62451277	62451297	14	62462060	62462074	262349	97.39	-	+	BND	LOW	262349_1	N	]14:62462067]N	262349_2	N	N[14:62451288[	SVTYPE=BND;POS=62451288;STRANDS=-+:11;CIPOS=-10,10;CIEND=-7,7;CIPOS95=0,0;CIEND95=0,0;MATEID=262349_2;EVENT=262349;SU=11;PE=2;SR=9;ALG=PROD;AF=5.94e-05;NSAMP=1;MSQ=97;AN=16834;AC=1;NS=8438;AC_Hom=0;AC_Het=1;AC_Hemi=0;MAF=5.92557e-05;HWE=1;NFAM=1	SVTYPE=BND;POS=62462067;STRANDS=-+:11;CIPOS=-7,7;CIEND=-10,10;CIPOS95=0,0;CIEND95=0,0;MATEID=262349_1;EVENT=262349;SECONDARY;SU=11;PE=2;SR=9;ALG=PROD;AF=5.94e-05;NSAMP=1;MSQ=97;AN=16834;AC=1;NS=8438;AC_Hom=0;AC_Het=1;AC_Hemi=0;MAF=5.92557e-05;HWE=1;NFAM=1
14	62451431	62451434	14	62456738	62456740	121296	671.35	+	-	BND	PASS	121296_1	N	N[14:62456741[	121296_2	N	]14:62451433]N	SVTYPE=BND;POS=62451433;STRANDS=+-:28;CIPOS=-2,1;CIEND=-2,0;CIPOS95=0,0;CIEND95=0,0;MATEID=121296_2;EVENT=121296;SU=28;PE=13;SR=15;ALG=PROD;AF=5.94e-05;NSAMP=1;MSQ=671.35;AN=16834;AC=1;NS=8438;AC_Hom=0;AC_Het=1;AC_Hemi=0;MAF=5.92557e-05;HWE=1;NFAM=1	SVTYPE=BND;POS=62456741;STRANDS=+-:28;CIPOS=-2,0;CIEND=-2,1;CIPOS95=0,0;CIEND95=0,0;MATEID=121296_1;EVENT=121296;SECONDARY;SU=28;PE=13;SR=15;ALG=PROD;AF=5.94e-05;NSAMP=1;MSQ=671.35;AN=16834;AC=1;NS=8438;AC_Hom=0;AC_Het=1;AC_Hemi=0;MAF=5.92557e-05;HWE=1;NFAM=1
14	62453887	62453902	14	62460065	62460065	121297	128.74	+	-	DEL	PASS	121297	N	<DEL>	.	.	.	SVTYPE=DEL;POS=62453892;SVLEN=-6173;END=62460065;STRANDS=+-:6;IMPRECISE;CIPOS=-5,10;CIEND=0,0;CIPOS95=-1,1;CIEND95=0,1;SU=6;PE=4;SR=2;ALG=PROD;AF=5.94e-05;NSAMP=1;MSQ=128.74;AN=16834;AC=1;NS=8438;AC_Hom=0;AC_Het=1;AC_Hemi=0;MAF=5.92557e-05;HWE=1;NFAM=1	.
14	62456714	62456726	14	62461991	62461997	121298	239.45	+	-	BND	LOW	121298_1	N	N[14:62461996[	121298_2	N	]14:62456721]N	SVTYPE=BND;POS=62456721;STRANDS=+-:14;CIPOS=-7,5;CIEND=-4,2;CIPOS95=0,0;CIEND95=0,0;MATEID=121298_2;EVENT=121298;SU=14;PE=4;SR=10;ALG=PROD;AF=5.94e-05;NSAMP=1;MSQ=239.45;AN=16834;AC=1;NS=8438;AC_Hom=0;AC_Het=1;AC_Hemi=0;MAF=5.92557e-05;HWE=1;NFAM=1	SVTYPE=BND;POS=62461996;STRANDS=+-:14;CIPOS=-4,2;CIEND=-7,5;CIPOS95=0,0;CIEND95=0,0;MATEID=121298_1;EVENT=121298;SECONDARY;SU=14;PE=4;SR=10;ALG=PROD;AF=5.94e-05;NSAMP=1;MSQ=239.45;AN=16834;AC=1;NS=8438;AC_Hom=0;AC_Het=1;AC_Hemi=0;MAF=5.92557e-05;HWE=1;NFAM=1
14	62459679	62459696	14	62459731	62459748	121299	74.55	+	-	BND	LOW	121299_1	N	N[14:62459741[	121299_2	N	]14:62459688]N	SVTYPE=BND;POS=62459688;STRANDS=+-:4;CIPOS=-9,8;CIEND=-9,8;CIPOS95=0,0;CIEND95=0,0;MATEID=121299_2;EVENT=121299;SU=4;PE=0;SR=4;ALG=PROD;AF=0.0002376;NSAMP=4;MSQ=15.39;AN=16834;AC=4;NS=8438;AC_Hom=0;AC_Het=4;AC_Hemi=0;MAF=0.000237023;HWE=1;NFAM=4	SVTYPE=BND;POS=62459741;STRANDS=+-:4;CIPOS=-9,8;CIEND=-9,8;CIPOS95=0,0;CIEND95=0,0;MATEID=121299_1;EVENT=121299;SECONDARY;SU=4;PE=0;SR=4;ALG=PROD;AF=0.0002376;NSAMP=4;MSQ=15.39;AN=16834;AC=4;NS=8438;AC_Hom=0;AC_Het=4;AC_Hemi=0;MAF=0.000237023;HWE=1;NFAM=4
14	62471509	62471520	14	62471610	62471621	121300	182.85	+	-	BND	LOW	121300_1	N	N[14:62471617[	121300_2	N	]14:62471515]N	SVTYPE=BND;POS=62471515;STRANDS=+-:6;CIPOS=-6,5;CIEND=-6,5;CIPOS95=0,0;CIEND95=0,0;MATEID=121300_2;EVENT=121300;SU=6;PE=0;SR=6;ALG=PROD;AF=5.94e-05;NSAMP=1;MSQ=182.85;AN=16834;AC=1;NS=8438;AC_Hom=0;AC_Het=1;AC_Hemi=0;MAF=5.92557e-05;HWE=1;NFAM=1	SVTYPE=BND;POS=62471617;STRANDS=+-:6;CIPOS=-6,5;CIEND=-6,5;CIPOS95=0,0;CIEND95=0,0;MATEID=121300_1;EVENT=121300;SECONDARY;SU=6;PE=0;SR=6;ALG=PROD;AF=5.94e-05;NSAMP=1;MSQ=182.85;AN=16834;AC=1;NS=8438;AC_Hom=0;AC_Het=1;AC_Hemi=0;MAF=5.92557e-05;HWE=1;NFAM=1
14	62478352	62478665	X	145343333	145343844	22132	98.51	-	+	BND	LOW	22132_1	N	]X:145343343]N	22132_2	N	N[14:62478656[	SVTYPE=BND;POS=62478656;STRANDS=-+:4;IMPRECISE;CIPOS=-303,10;CIEND=-10,501;CIPOS95=-166,1;CIEND95=-1,200;MATEID=22132_2;EVENT=22132;SU=4;PE=4;SR=0;ALG=PROD;AF=0.0001782;NSAMP=3;MSQ=30.29;AN=16834;AC=3;NS=8438;AC_Hom=0;AC_Het=3;AC_Hemi=0;MAF=0.000177767;HWE=1;NFAM=3	SVTYPE=BND;POS=145343343;STRANDS=-+:4;IMPRECISE;CIPOS=-10,501;CIEND=-303,10;CIPOS95=-1,200;CIEND95=-166,1;MATEID=22132_1;EVENT=22132;SECONDARY;SU=4;PE=4;SR=0;ALG=PROD;AF=0.0001782;NSAMP=3;MSQ=30.29;AN=16834;AC=3;NS=8438;AC_Hom=0;AC_Het=3;AC_Hemi=0;MAF=0.000177767;HWE=1;NFAM=3
14	62525509	62525561	14	62530251	62530311	121301	296.38	+	-	DEL	PASS	121301	N	<DEL>	.	.	.	SVTYPE=DEL;POS=62525535;SVLEN=-4746;END=62530281;STRANDS=+-:17;CIPOS=-26,26;CIEND=-30,30;CIPOS95=0,0;CIEND95=0,0;SU=17;PE=9;SR=8;ALG=PROD;AF=0.0001188;NSAMP=2;MSQ=148.19;AN=16834;AC=2;NS=8438;AC_Hom=0;AC_Het=2;AC_Hemi=0;MAF=0.000118511;HWE=1;NFAM=2	.
14	62541974	62541994	14	62544867	62544887	298854	137.63	-	-	BND	LOW	298854_1	N	[14:62544878[N	298854_2	N	[14:62541985[N	SVTYPE=BND;POS=62541985;STRANDS=--:11;CIPOS=-10,10;CIEND=-10,10;CIPOS95=0,0;CIEND95=0,0;MATEID=298854_2;EVENT=298854;SU=11;PE=6;SR=5;ALG=PROD;AF=5.94e-05;NSAMP=1;MSQ=137.63;AN=16834;AC=1;NS=8438;AC_Hom=0;AC_Het=1;AC_Hemi=0;MAF=5.92557e-05;HWE=1;NFAM=1	SVTYPE=BND;POS=62544878;STRANDS=--:11;CIPOS=-10,10;CIEND=-10,10;CIPOS95=0,0;CIEND95=0,0;MATEID=298854_1;EVENT=298854;SECONDARY;SU=11;PE=6;SR=5;ALG=PROD;AF=5.94e-05;NSAMP=1;MSQ=137.63;AN=16834;AC=1;NS=8438;AC_Hom=0;AC_Het=1;AC_Hemi=0;MAF=5.92557e-05;HWE=1;NFAM=1
14	62542476	62542490	14	62544880	62544895	298855	188.61	+	+	BND	LOW	298855_1	N	N]14:62544885]	298855_2	N	N]14:62542480]	SVTYPE=BND;POS=62542480;STRANDS=++:12;IMPRECISE;CIPOS=-4,10;CIEND=-5,10;CIPOS95=-1,3;CIEND95=-1,3;MATEID=298855_2;EVENT=298855;SU=12;PE=11;SR=1;ALG=PROD;AF=5.94e-05;NSAMP=1;MSQ=188.61;AN=16834;AC=1;NS=8438;AC_Hom=0;AC_Het=1;AC_Hemi=0;MAF=5.92557e-05;HWE=1;NFAM=1	SVTYPE=BND;POS=62544885;STRANDS=++:12;IMPRECISE;CIPOS=-5,10;CIEND=-4,10;CIPOS95=-1,3;CIEND95=-1,3;MATEID=298855_1;EVENT=298855;SECONDARY;SU=12;PE=11;SR=1;ALG=PROD;AF=5.94e-05;NSAMP=1;MSQ=188.61;AN=16834;AC=1;NS=8438;AC_Hom=0;AC_Het=1;AC_Hemi=0;MAF=5.92557e-05;HWE=1;NFAM=1
14	62587180	62587188	14	62588619	62588625	121302	476.54	+	-	DEL	PASS	121302	N	<DEL>	.	.	.	SVTYPE=DEL;POS=62587184;SVLEN=-1440;END=62588624;STRANDS=+-:20;CIPOS=-4,4;CIEND=-5,1;CIPOS95=0,0;CIEND95=0,0;SU=20;PE=13;SR=7;ALG=PROD;AF=5.94e-05;NSAMP=1;MSQ=476.54;AN=16834;AC=1;NS=8438;AC_Hom=0;AC_Het=1;AC_Hemi=0;MAF=5.92557e-05;HWE=1;NFAM=1	.
14	62610212	62610215	14	62629836	62629840	121303	680.37	+	-	DEL	PASS	121303	N	<DEL>	.	.	.	SVTYPE=DEL;POS=62610214;SVLEN=-19625;END=62629839;STRANDS=+-:29;CIPOS=-2,1;CIEND=-3,1;CIPOS95=0,0;CIEND95=0,0;SU=29;PE=17;SR=12;ALG=PROD;AF=5.94e-05;NSAMP=1;MSQ=680.37;AN=16834;AC=1;NS=8438;AC_Hom=0;AC_Het=1;AC_Hemi=0;MAF=5.92557e-05;HWE=1;NFAM=1	.
14	62617010	62617167	14	62623298	62623464	262350	236.05	-	+	DUP	PASS	262350	N	<DUP>	.	.	.	SVTYPE=DUP;POS=62617157;SVLEN=6151;END=62623308;STRANDS=-+:22;IMPRECISE;CIPOS=-147,10;CIEND=-10,156;CIPOS95=-40,2;CIEND95=-3,32;SU=22;PE=22;SR=0;ALG=PROD;AF=5.94e-05;NSAMP=1;MSQ=235.52;AN=16834;AC=1;NS=8438;AC_Hom=0;AC_Het=1;AC_Hemi=0;MAF=5.92557e-05;HWE=1;NFAM=1	.
14	62630091	62630096	14	62630497	62630500	121304	27132.5	+	-	BND	PASS	121304_1	N	N[14:62630501[	121304_2	N	]14:62630094]N	SVTYPE=BND;POS=62630094;STRANDS=+-:1007;CIPOS=-3,2;CIEND=-3,0;CIPOS95=0,0;CIEND95=0,0;MATEID=121304_2;EVENT=121304;SU=1007;PE=442;SR=565;ALG=PROD;AF=0.003445;NSAMP=58;MSQ=467.8;AN=16834;AC=58;NS=8438;AC_Hom=0;AC_Het=58;AC_Hemi=0;MAF=0.00343683;HWE=1;NFAM=48	SVTYPE=BND;POS=62630501;STRANDS=+-:1007;CIPOS=-3,0;CIEND=-3,2;CIPOS95=0,0;CIEND95=0,0;MATEID=121304_1;EVENT=121304;SECONDARY;SU=1007;PE=442;SR=565;ALG=PROD;AF=0.003445;NSAMP=58;MSQ=467.8;AN=16834;AC=58;NS=8438;AC_Hom=0;AC_Het=58;AC_Hemi=0;MAF=0.00343683;HWE=1;NFAM=48
14	62638230	62638235	14	62639075	62639095	121305	566.53	+	-	DEL	PASS	121305	N	<DEL>	.	.	.	SVTYPE=DEL;POS=62638233;SVLEN=-852;END=62639085;STRANDS=+-:22;CIPOS=-3,2;CIEND=-10,10;CIPOS95=0,0;CIEND95=0,0;SU=22;PE=11;SR=11;ALG=PROD;AF=5.94e-05;NSAMP=1;MSQ=566.53;AN=16834;AC=1;NS=8438;AC_Hom=0;AC_Het=1;AC_Hemi=0;MAF=5.92557e-05;HWE=1;NFAM=1	.
14	62644510	62644513	14	62678800	62678804	121306	599.53	+	-	DEL	PASS	121306	N	<DEL>	.	.	.	SVTYPE=DEL;POS=62644512;SVLEN=-34291;END=62678803;STRANDS=+-:24;CIPOS=-2,1;CIEND=-3,1;CIPOS95=0,0;CIEND95=0,0;SU=24;PE=12;SR=12;ALG=PROD;AF=5.94e-05;NSAMP=1;MSQ=599.53;AN=16834;AC=1;NS=8438;AC_Hom=0;AC_Het=1;AC_Hemi=0;MAF=5.92557e-05;HWE=1;NFAM=1	.
14	62653481	62653484	14	62653642	62653644	262351	4273.02	-	+	BND	LOW	262351_1	N	]14:62653643]N	262351_2	N	N[14:62653483[	SVTYPE=BND;POS=62653483;STRANDS=-+:343;CIPOS=-1,2;CIEND=-1,1;CIPOS95=0,0;CIEND95=0,0;MATEID=262351_2;EVENT=262351;SU=343;PE=0;SR=343;ALG=PROD;AF=0.004158;NSAMP=69;MSQ=61.77;AN=16834;AC=70;NS=8438;AC_Hom=2;AC_Het=68;AC_Hemi=0;MAF=0.0041479;HWE=0.133848;NFAM=48	SVTYPE=BND;POS=62653643;STRANDS=-+:343;CIPOS=-1,1;CIEND=-1,2;CIPOS95=0,0;CIEND95=0,0;MATEID=262351_1;EVENT=262351;SECONDARY;SU=343;PE=0;SR=343;ALG=PROD;AF=0.004158;NSAMP=69;MSQ=61.77;AN=16834;AC=70;NS=8438;AC_Hom=2;AC_Het=68;AC_Hemi=0;MAF=0.0041479;HWE=0.133848;NFAM=48
14	62654062	62654062	14	62665103	62665103	121307	45115.9	+	-	DEL	PASS	121307	N	<DEL>	.	.	.	SVTYPE=DEL;POS=62654062;SVLEN=-11041;END=62665103;STRANDS=+-:2002;CIPOS=0,0;CIEND=0,0;CIPOS95=0,0;CIEND95=0,0;SU=2002;PE=1084;SR=918;ALG=PROD;AF=0.007307;NSAMP=121;MSQ=372.86;AN=16834;AC=123;NS=8438;AC_Hom=4;AC_Het=119;AC_Hemi=0;MAF=0.00728846;HWE=0.0727353;NFAM=121	.
14	62699055	62699101	14	62757055	62757101	121308	769.53	+	-	DEL	PASS	121308	N	<DEL>	.	.	.	SVTYPE=DEL;POS=62699078;SVLEN=-58001;END=62757079;STRANDS=+-:36;CIPOS=-23,23;CIEND=-24,22;CIPOS95=0,0;CIEND95=0,0;SU=36;PE=24;SR=12;ALG=PROD;AF=0.0001188;NSAMP=2;MSQ=384.76;AN=16834;AC=2;NS=8438;AC_Hom=0;AC_Het=2;AC_Hemi=0;MAF=0.000118511;HWE=1;NFAM=2	.
14	62752430	62752443	14	62759371	62759384	121309	368.65	+	-	DEL	PASS	121309	N	<DEL>	.	.	.	SVTYPE=DEL;POS=62752435;SVLEN=-6944;END=62759379;STRANDS=+-:13;CIPOS=-5,8;CIEND=-8,5;CIPOS95=0,0;CIEND95=0,0;SU=13;PE=9;SR=4;ALG=PROD;AF=5.94e-05;NSAMP=1;MSQ=368.65;AN=16834;AC=1;NS=8438;AC_Hom=0;AC_Het=1;AC_Hemi=0;MAF=5.92557e-05;HWE=1;NFAM=1	.
14	62773409	62773655	14	62794437	62794664	298856	3192.72	-	-	BND	LOW	298856_1	N	[14:62794655[N	298856_2	N	[14:62773645[N	SVTYPE=BND;POS=62773645;STRANDS=--:179;IMPRECISE;CIPOS=-235,11;CIEND=-217,10;CIPOS95=-24,11;CIEND95=-12,10;MATEID=298856_2;EVENT=298856;SU=179;PE=179;SR=0;ALG=PROD;AF=0.006594;NSAMP=111;MSQ=27.8;AN=16834;AC=111;NS=8438;AC_Hom=0;AC_Het=111;AC_Hemi=0;MAF=0.00657739;HWE=1;NFAM=111	SVTYPE=BND;POS=62794655;STRANDS=--:179;IMPRECISE;CIPOS=-217,10;CIEND=-235,11;CIPOS95=-12,10;CIEND95=-24,11;MATEID=298856_1;EVENT=298856;SECONDARY;SU=179;PE=179;SR=0;ALG=PROD;AF=0.006594;NSAMP=111;MSQ=27.8;AN=16834;AC=111;NS=8438;AC_Hom=0;AC_Het=111;AC_Hemi=0;MAF=0.00657739;HWE=1;NFAM=111
14	62773874	62774107	14	62794407	62794622	298857	7938.86	+	+	BND	LOW	298857_1	N	N]14:62794420]	298857_2	N	N]14:62773884]	SVTYPE=BND;POS=62773884;STRANDS=++:655;IMPRECISE;CIPOS=-10,223;CIEND=-13,202;CIPOS95=-10,11;CIEND95=-4,4;MATEID=298857_2;EVENT=298857;SU=655;PE=655;SR=0;ALG=PROD;AF=0.01319;NSAMP=222;MSQ=35.36;AN=16834;AC=222;NS=8438;AC_Hom=0;AC_Het=222;AC_Hemi=0;MAF=0.0131548;HWE=0.407041;NFAM=222	SVTYPE=BND;POS=62794420;STRANDS=++:655;IMPRECISE;CIPOS=-13,202;CIEND=-10,223;CIPOS95=-4,4;CIEND95=-10,11;MATEID=298857_1;EVENT=298857;SECONDARY;SU=655;PE=655;SR=0;ALG=PROD;AF=0.01319;NSAMP=222;MSQ=35.36;AN=16834;AC=222;NS=8438;AC_Hom=0;AC_Het=222;AC_Hemi=0;MAF=0.0131548;HWE=0.407041;NFAM=222
14	62791418	62791418	14	62791492	62791492	121310	375993.0	+	-	BND	PASS	121310_1	N	N[14:62791493[	121310_2	N	]14:62791418]N	SVTYPE=BND;POS=62791418;STRANDS=+-:12317;CIPOS=0,0;CIEND=0,0;CIPOS95=0,0;CIEND95=0,0;MATEID=121310_2;EVENT=121310;SU=12317;PE=29;SR=12288;ALG=PROD;AF=0.113;NSAMP=1408;MSQ=265.77;AN=16784;AC=1897;NS=8413;AC_Hom=984;AC_Het=920;AC_Hemi=0;MAF=0.113158;HWE=0;NFAM=1379	SVTYPE=BND;POS=62791493;STRANDS=+-:12317;CIPOS=0,0;CIEND=0,0;CIPOS95=0,0;CIEND95=0,0;MATEID=121310_1;EVENT=121310;SECONDARY;SU=12317;PE=29;SR=12288;ALG=PROD;AF=0.113;NSAMP=1408;MSQ=265.77;AN=16784;AC=1897;NS=8413;AC_Hom=984;AC_Het=920;AC_Hemi=0;MAF=0.113158;HWE=0;NFAM=1379
14	62809623	62809629	14	62811090	62811094	121311	1651.62	+	-	DEL	PASS	121311	N	<DEL>	.	.	.	SVTYPE=DEL;POS=62809626;SVLEN=-1468;END=62811094;STRANDS=+-:56;CIPOS=-3,3;CIEND=-4,0;CIPOS95=0,0;CIEND95=0,0;SU=56;PE=48;SR=8;ALG=PROD;AF=5.94e-05;NSAMP=1;MSQ=1651.62;AN=16834;AC=1;NS=8438;AC_Hom=0;AC_Het=1;AC_Hemi=0;MAF=5.92557e-05;HWE=1;NFAM=1	.
14	62830283	62830328	14	62872195	62872237	121312	1729.64	+	-	DEL	PASS	121312	N	<DEL>	.	.	.	SVTYPE=DEL;POS=62830306;SVLEN=-41911;END=62872217;STRANDS=+-:73;CIPOS=-23,22;CIEND=-22,20;CIPOS95=0,0;CIEND95=0,0;SU=73;PE=36;SR=37;ALG=PROD;AF=0.0001782;NSAMP=3;MSQ=576.55;AN=16834;AC=3;NS=8438;AC_Hom=0;AC_Het=3;AC_Hemi=0;MAF=0.000177767;HWE=1;NFAM=3	.
14	62842380	62842471	X	6330570	6330661	21918	101.07	-	+	BND	LOW	21918_1	N	]X:6330616]N	21918_2	N	N[14:62842427[	SVTYPE=BND;POS=62842427;STRANDS=-+:32;CIPOS=-46,45;CIEND=-46,45;CIPOS95=0,0;CIEND95=0,0;MATEID=21918_2;EVENT=21918;SU=32;PE=0;SR=32;ALG=PROD;AF=0.0004158;NSAMP=7;MSQ=12.39;AN=16834;AC=7;NS=8438;AC_Hom=0;AC_Het=7;AC_Hemi=0;MAF=0.00041479;HWE=1;NFAM=7	SVTYPE=BND;POS=6330616;STRANDS=-+:32;CIPOS=-46,45;CIEND=-46,45;CIPOS95=0,0;CIEND95=0,0;MATEID=21918_1;EVENT=21918;SECONDARY;SU=32;PE=0;SR=32;ALG=PROD;AF=0.0004158;NSAMP=7;MSQ=12.39;AN=16834;AC=7;NS=8438;AC_Hom=0;AC_Het=7;AC_Hemi=0;MAF=0.00041479;HWE=1;NFAM=7
14	62850162	62850716	14	81708107	81708506	262352	2958.7	-	+	BND	LOW	262352_1	N	]14:81708117]N	262352_2	N	N[14:62850711[	SVTYPE=BND;POS=62850711;STRANDS=-+:4;IMPRECISE;CIPOS=-548,6;CIEND=-10,389;CIPOS95=-192,0;CIEND95=-2,99;MATEID=262352_2;EVENT=262352;SU=4;PE=4;SR=0;ALG=PROD;AF=0.01752;NSAMP=281;MSQ=8.87;AN=16834;AC=295;NS=8438;AC_Hom=28;AC_Het=267;AC_Hemi=0;MAF=0.0174804;HWE=2.43149e-07;NFAM=275	SVTYPE=BND;POS=81708117;STRANDS=-+:4;IMPRECISE;CIPOS=-10,389;CIEND=-548,6;CIPOS95=-2,99;CIEND95=-192,0;MATEID=262352_1;EVENT=262352;SECONDARY;SU=4;PE=4;SR=0;ALG=PROD;AF=0.01752;NSAMP=281;MSQ=8.87;AN=16834;AC=295;NS=8438;AC_Hom=28;AC_Het=267;AC_Hemi=0;MAF=0.0174804;HWE=2.43149e-07;NFAM=275
14	62850670	62850792	14	62850739	62850872	121313	389780.0	+	-	BND	LOW	121313_1	N	N[14:62850791[	121313_2	N	]14:62850741]N	SVTYPE=BND;POS=62850741;STRANDS=+-:1380;IMPRECISE;CIPOS=-71,51;CIEND=-51,82;CIPOS95=-10,10;CIEND95=-16,16;MATEID=121313_2;EVENT=121313;SU=1380;PE=13;SR=1367;ALG=SUM;AF=0.2861;NSAMP=4041;MSQ=96.02;AN=16760;AC=4795;NS=8401;AC_Hom=1510;AC_Het=3295;AC_Hemi=0;MAF=0.285978;HWE=0.000308921;NFAM=3569	SVTYPE=BND;POS=62850791;STRANDS=+-:1380;IMPRECISE;CIPOS=-51,82;CIEND=-71,51;CIPOS95=-16,16;CIEND95=-10,10;MATEID=121313_1;EVENT=121313;SECONDARY;SU=1380;PE=13;SR=1367;ALG=SUM;AF=0.2861;NSAMP=4041;MSQ=96.02;AN=16760;AC=4795;NS=8401;AC_Hom=1510;AC_Het=3295;AC_Hemi=0;MAF=0.285978;HWE=0.000308921;NFAM=3569
14	62850782	62851330	22	17003959	17004208	21809	324.55	+	-	BND	LOW	21809_1	N	N[22:17004159[	21809_2	N	]14:62850812]N	SVTYPE=BND;POS=62850812;STRANDS=+-:8;IMPRECISE;CIPOS=-30,518;CIEND=-199,50;CIPOS95=-30,136;CIEND95=-62,50;MATEID=21809_2;EVENT=21809;SU=8;PE=8;SR=0;ALG=PROD;AF=0.0008911;NSAMP=15;MSQ=20.02;AN=16834;AC=15;NS=8438;AC_Hom=0;AC_Het=15;AC_Hemi=0;MAF=0.000888836;HWE=1;NFAM=15	SVTYPE=BND;POS=17004159;STRANDS=+-:8;IMPRECISE;CIPOS=-199,50;CIEND=-30,518;CIPOS95=-62,50;CIEND95=-30,136;MATEID=21809_1;EVENT=21809;SECONDARY;SU=8;PE=8;SR=0;ALG=PROD;AF=0.0008911;NSAMP=15;MSQ=20.02;AN=16834;AC=15;NS=8438;AC_Hom=0;AC_Het=15;AC_Hemi=0;MAF=0.000888836;HWE=1;NFAM=15
14	62850817	62850834	21	31934717	31934734	21761	8910.98	+	+	BND	LOW	21761_1	N	N]21:31934726]	21761_2	N	N]14:62850826]	SVTYPE=BND;POS=62850826;STRANDS=++:4;CIPOS=-9,8;CIEND=-9,8;CIPOS95=0,0;CIEND95=0,0;MATEID=21761_2;EVENT=21761;SU=4;PE=0;SR=4;ALG=PROD;AF=0.0256;NSAMP=431;MSQ=19.37;AN=16834;AC=431;NS=8438;AC_Hom=0;AC_Het=432;AC_Hemi=0;MAF=0.0255985;HWE=0.00701327;NFAM=422	SVTYPE=BND;POS=31934726;STRANDS=++:4;CIPOS=-9,8;CIEND=-9,8;CIPOS95=0,0;CIEND95=0,0;MATEID=21761_1;EVENT=21761;SECONDARY;SU=4;PE=0;SR=4;ALG=PROD;AF=0.0256;NSAMP=431;MSQ=19.37;AN=16834;AC=431;NS=8438;AC_Hom=0;AC_Het=432;AC_Hemi=0;MAF=0.0255985;HWE=0.00701327;NFAM=422
14	62908538	62908552	14	62912908	62912928	121314	398.58	+	-	DEL	PASS	121314	N	<DEL>	.	.	.	SVTYPE=DEL;POS=62908543;SVLEN=-4375;END=62912918;STRANDS=+-:14;IMPRECISE;CIPOS=-5,9;CIEND=-10,10;CIPOS95=-1,1;CIEND95=-1,0;SU=14;PE=11;SR=3;ALG=PROD;AF=5.94e-05;NSAMP=1;MSQ=398.58;AN=16834;AC=1;NS=8438;AC_Hom=0;AC_Het=1;AC_Hemi=0;MAF=5.92557e-05;HWE=1;NFAM=1	.
14	62915240	62915259	14	62991512	62991532	121315	443.6	+	-	DEL	PASS	121315	N	<DEL>	.	.	.	SVTYPE=DEL;POS=62915249;SVLEN=-76273;END=62991522;STRANDS=+-:16;CIPOS=-9,10;CIEND=-10,10;CIPOS95=0,0;CIEND95=0,0;SU=16;PE=10;SR=6;ALG=PROD;AF=5.94e-05;NSAMP=1;MSQ=443.6;AN=16834;AC=1;NS=8438;AC_Hom=0;AC_Het=1;AC_Hemi=0;MAF=5.92557e-05;HWE=1;NFAM=1	.
14	62924004	62924020	14	62935500	62935515	121316	113.84	+	-	DEL	PASS	121316	N	<DEL>	.	.	.	SVTYPE=DEL;POS=62924012;SVLEN=-11497;END=62935509;STRANDS=+-:6;CIPOS=-8,8;CIEND=-9,6;CIPOS95=0,0;CIEND95=0,0;SU=6;PE=2;SR=4;ALG=PROD;AF=5.94e-05;NSAMP=1;MSQ=113.84;AN=16834;AC=1;NS=8438;AC_Hom=0;AC_Het=1;AC_Hemi=0;MAF=5.92557e-05;HWE=1;NFAM=1	.
14	62945672	62945728	14	62948538	62948591	121317	578.23	+	-	DEL	PASS	121317	N	<DEL>	.	.	.	SVTYPE=DEL;POS=62945700;SVLEN=-2867;END=62948567;STRANDS=+-:31;CIPOS=-28,28;CIEND=-29,24;CIPOS95=0,0;CIEND95=0,0;SU=31;PE=20;SR=11;ALG=PROD;AF=0.0001188;NSAMP=2;MSQ=289.12;AN=16834;AC=2;NS=8438;AC_Hom=0;AC_Het=2;AC_Hemi=0;MAF=0.000118511;HWE=1;NFAM=2	.
14	62950655	62950675	14	62950964	62950974	262353	113.09	-	+	DUP	PASS	262353	N	<DUP>	.	.	.	SVTYPE=DUP;POS=62950665;SVLEN=305;END=62950970;STRANDS=-+:8;CIPOS=-10,10;CIEND=-6,4;CIPOS95=0,0;CIEND95=0,0;SU=8;PE=1;SR=7;ALG=PROD;AF=5.94e-05;NSAMP=1;MSQ=111.86;AN=16834;AC=1;NS=8438;AC_Hom=0;AC_Het=1;AC_Hemi=0;MAF=5.92557e-05;HWE=1;NFAM=1	.
14	62950813	62950873	14	62951096	62951156	121318	1110.22	+	-	DEL	PASS	121318	N	<DEL>	.	.	.	SVTYPE=DEL;POS=62950843;SVLEN=-283;END=62951126;STRANDS=+-:29;CIPOS=-30,30;CIEND=-30,30;CIPOS95=0,0;CIEND95=0,0;SU=29;PE=4;SR=25;ALG=PROD;AF=0.0001188;NSAMP=2;MSQ=301.17;AN=16834;AC=2;NS=8438;AC_Hom=0;AC_Het=3;AC_Hemi=0;MAF=0.000177767;HWE=1;NFAM=2	.
14	62967366	62967374	14	62967705	62967721	121319	366.23	+	-	DEL	PASS	121319	N	<DEL>	.	.	.	SVTYPE=DEL;POS=62967370;SVLEN=-341;END=62967711;STRANDS=+-:15;CIPOS=-4,4;CIEND=-6,10;CIPOS95=0,0;CIEND95=0,0;SU=15;PE=8;SR=7;ALG=PROD;AF=5.94e-05;NSAMP=1;MSQ=365.7;AN=16834;AC=1;NS=8438;AC_Hom=0;AC_Het=1;AC_Hemi=0;MAF=5.92557e-05;HWE=1;NFAM=1	.
14	62975991	62976039	14	62976476	62976525	262354	320.62	-	+	DUP	PASS	262354	N	<DUP>	.	.	.	SVTYPE=DUP;POS=62976017;SVLEN=484;END=62976501;STRANDS=-+:32;CIPOS=-26,22;CIEND=-25,24;CIPOS95=0,0;CIEND95=0,0;SU=32;PE=18;SR=14;ALG=PROD;AF=0.0001782;NSAMP=3;MSQ=105.97;AN=16834;AC=3;NS=8438;AC_Hom=0;AC_Het=3;AC_Hemi=0;MAF=0.000177767;HWE=1;NFAM=3	.
14	63027712	63028032	17	37284426	37284573	21278	6008.38	-	+	BND	LOW	21278_1	N	]17:37284443]N	21278_2	N	N[14:63028026[	SVTYPE=BND;POS=63028026;STRANDS=-+:365;IMPRECISE;CIPOS=-313,7;CIEND=-17,130;CIPOS95=-35,7;CIEND95=-9,9;MATEID=21278_2;EVENT=21278;SU=365;PE=365;SR=0;ALG=PROD;AF=0.01242;NSAMP=209;MSQ=27.9;AN=16834;AC=209;NS=8438;AC_Hom=0;AC_Het=209;AC_Hemi=0;MAF=0.0123845;HWE=0.641595;NFAM=206	SVTYPE=BND;POS=37284443;STRANDS=-+:365;IMPRECISE;CIPOS=-17,130;CIEND=-313,7;CIPOS95=-9,9;CIEND95=-35,7;MATEID=21278_1;EVENT=21278;SECONDARY;SU=365;PE=365;SR=0;ALG=PROD;AF=0.01242;NSAMP=209;MSQ=27.9;AN=16834;AC=209;NS=8438;AC_Hom=0;AC_Het=209;AC_Hemi=0;MAF=0.0123845;HWE=0.641595;NFAM=206
14	63028162	63028582	16	64135813	64136106	21120	4075.92	+	+	BND	LOW	21120_1	N	N]16:64135863]	21120_2	N	N]14:63028175]	SVTYPE=BND;POS=63028175;STRANDS=++:122;IMPRECISE;CIPOS=-13,407;CIEND=-50,243;CIPOS95=-13,58;CIEND95=-7,7;MATEID=21120_2;EVENT=21120;SU=122;PE=122;SR=0;ALG=PROD;AF=0.008019;NSAMP=135;MSQ=29.41;AN=16834;AC=135;NS=8438;AC_Hom=0;AC_Het=136;AC_Hemi=0;MAF=0.00805878;HWE=1;NFAM=124	SVTYPE=BND;POS=64135863;STRANDS=++:122;IMPRECISE;CIPOS=-50,243;CIEND=-13,407;CIPOS95=-7,7;CIEND95=-13,58;MATEID=21120_1;EVENT=21120;SECONDARY;SU=122;PE=122;SR=0;ALG=PROD;AF=0.008019;NSAMP=135;MSQ=29.41;AN=16834;AC=135;NS=8438;AC_Hom=0;AC_Het=136;AC_Hemi=0;MAF=0.00805878;HWE=1;NFAM=124
14	63028174	63028592	17	37284258	37284434	21279	4457.09	+	-	BND	LOW	21279_1	N	N[17:37284387[	21279_2	N	]14:63028201]N	SVTYPE=BND;POS=63028201;STRANDS=+-:297;IMPRECISE;CIPOS=-27,391;CIEND=-128,48;CIPOS95=-27,43;CIEND95=-6,6;MATEID=21279_2;EVENT=21279;SU=297;PE=297;SR=0;ALG=PROD;AF=0.01028;NSAMP=173;MSQ=24.82;AN=16834;AC=173;NS=8438;AC_Hom=0;AC_Het=173;AC_Hemi=0;MAF=0.0102512;HWE=1;NFAM=171	SVTYPE=BND;POS=37284387;STRANDS=+-:297;IMPRECISE;CIPOS=-128,48;CIEND=-27,391;CIPOS95=-6,6;CIEND95=-27,43;MATEID=21279_1;EVENT=21279;SECONDARY;SU=297;PE=297;SR=0;ALG=PROD;AF=0.01028;NSAMP=173;MSQ=24.82;AN=16834;AC=173;NS=8438;AC_Hom=0;AC_Het=173;AC_Hemi=0;MAF=0.0102512;HWE=1;NFAM=171
14	63031394	63031438	14	63031700	63031744	121320	1225.03	+	-	DEL	PASS	121320	N	<DEL>	.	.	.	SVTYPE=DEL;POS=63031417;SVLEN=-306;END=63031723;STRANDS=+-:31;CIPOS=-23,21;CIEND=-23,21;CIPOS95=0,0;CIEND95=0,0;SU=31;PE=6;SR=25;ALG=PROD;AF=0.0001188;NSAMP=2;MSQ=611.49;AN=16834;AC=2;NS=8438;AC_Hom=0;AC_Het=2;AC_Hemi=0;MAF=0.000118511;HWE=1;NFAM=2	.
14	63061286	63061286	14	63065832	63065832	121321	103342.0	+	-	DEL	PASS	121321	N	<DEL>	.	.	.	SVTYPE=DEL;POS=63061286;SVLEN=-4546;END=63065832;STRANDS=+-:4530;CIPOS=0,0;CIEND=0,0;CIPOS95=0,0;CIEND95=0,0;SU=4530;PE=2509;SR=2021;ALG=PROD;AF=0.01616;NSAMP=264;MSQ=391.45;AN=16834;AC=272;NS=8438;AC_Hom=16;AC_Het=256;AC_Hemi=0;MAF=0.0161176;HWE=0.00151035;NFAM=262	.
14	63086007	63086052	14	63086071	63086116	121322	668.57	+	-	BND	PASS	121322_1	N	N[14:63086095[	121322_2	N	]14:63086030]N	SVTYPE=BND;POS=63086030;STRANDS=+-:21;CIPOS=-23,22;CIEND=-23,22;CIPOS95=0,0;CIEND95=0,0;MATEID=121322_2;EVENT=121322;SU=21;PE=0;SR=21;ALG=PROD;AF=0.0001188;NSAMP=2;MSQ=334.24;AN=16834;AC=2;NS=8438;AC_Hom=0;AC_Het=2;AC_Hemi=0;MAF=0.000118511;HWE=1;NFAM=2	SVTYPE=BND;POS=63086095;STRANDS=+-:21;CIPOS=-23,22;CIEND=-23,22;CIPOS95=0,0;CIEND95=0,0;MATEID=121322_1;EVENT=121322;SECONDARY;SU=21;PE=0;SR=21;ALG=PROD;AF=0.0001188;NSAMP=2;MSQ=334.24;AN=16834;AC=2;NS=8438;AC_Hom=0;AC_Het=2;AC_Hemi=0;MAF=0.000118511;HWE=1;NFAM=2
14	63108113	63108160	14	63112515	63112562	121323	701.22	+	-	DEL	PASS	121323	N	<DEL>	.	.	.	SVTYPE=DEL;POS=63108136;SVLEN=-4404;END=63112540;STRANDS=+-:27;CIPOS=-23,24;CIEND=-25,22;CIPOS95=0,0;CIEND95=0,0;SU=27;PE=20;SR=7;ALG=PROD;AF=0.0001188;NSAMP=2;MSQ=350.62;AN=16834;AC=2;NS=8438;AC_Hom=0;AC_Het=2;AC_Hemi=0;MAF=0.000118511;HWE=1;NFAM=2	.
14	63114265	63114274	14	63114317	63114326	121324	287.73	+	-	BND	PASS	121324_1	N	N[14:63114323[	121324_2	N	]14:63114270]N	SVTYPE=BND;POS=63114270;STRANDS=+-:7;CIPOS=-5,4;CIEND=-5,4;CIPOS95=0,0;CIEND95=0,0;MATEID=121324_2;EVENT=121324;SU=7;PE=0;SR=7;ALG=PROD;AF=5.94e-05;NSAMP=1;MSQ=287.68;AN=16834;AC=1;NS=8438;AC_Hom=0;AC_Het=1;AC_Hemi=0;MAF=5.92557e-05;HWE=1;NFAM=1	SVTYPE=BND;POS=63114323;STRANDS=+-:7;CIPOS=-5,4;CIEND=-5,4;CIPOS95=0,0;CIEND95=0,0;MATEID=121324_1;EVENT=121324;SECONDARY;SU=7;PE=0;SR=7;ALG=PROD;AF=5.94e-05;NSAMP=1;MSQ=287.68;AN=16834;AC=1;NS=8438;AC_Hom=0;AC_Het=1;AC_Hemi=0;MAF=5.92557e-05;HWE=1;NFAM=1
14	63138106	63138166	14	63138338	63138398	262355	302.43	-	+	DUP	PASS	262355	N	<DUP>	.	.	.	SVTYPE=DUP;POS=63138136;SVLEN=232;END=63138368;STRANDS=-+:23;CIPOS=-30,30;CIEND=-30,30;CIPOS95=0,0;CIEND95=0,0;SU=23;PE=0;SR=23;ALG=PROD;AF=0.0001782;NSAMP=3;MSQ=98.83;AN=16834;AC=3;NS=8438;AC_Hom=0;AC_Het=4;AC_Hemi=0;MAF=0.000237023;HWE=1;NFAM=2	.
14	63138567	63138580	14	66239883	66239903	121325	26.49	+	-	BND	LOW	121325_1	N	N[14:66239894[	121325_2	N	]14:63138570]N	SVTYPE=BND;POS=63138570;STRANDS=+-:7;IMPRECISE;CIPOS=-3,10;CIEND=-10,10;CIPOS95=-1,3;CIEND95=-3,1;MATEID=121325_2;EVENT=121325;SU=7;PE=6;SR=1;ALG=PROD;AF=5.94e-05;NSAMP=1;MSQ=26.49;AN=16834;AC=1;NS=8438;AC_Hom=0;AC_Het=1;AC_Hemi=0;MAF=5.92557e-05;HWE=1;NFAM=1	SVTYPE=BND;POS=66239894;STRANDS=+-:7;IMPRECISE;CIPOS=-10,10;CIEND=-3,10;CIPOS95=-3,1;CIEND95=-1,3;MATEID=121325_1;EVENT=121325;SECONDARY;SU=7;PE=6;SR=1;ALG=PROD;AF=5.94e-05;NSAMP=1;MSQ=26.49;AN=16834;AC=1;NS=8438;AC_Hom=0;AC_Het=1;AC_Hemi=0;MAF=5.92557e-05;HWE=1;NFAM=1
14	63153796	63153814	14	63154598	63154612	298858	389.05	-	-	BND	PASS	298858_1	N	[14:63154609[N	298858_2	N	[14:63153807[N	SVTYPE=BND;POS=63153807;STRANDS=--:24;IMPRECISE;CIPOS=-10,8;CIEND=-10,4;CIPOS95=-1,1;CIEND95=-1,0;MATEID=298858_2;EVENT=298858;SU=24;PE=22;SR=2;ALG=PROD;AF=5.94e-05;NSAMP=1;MSQ=389.05;AN=16834;AC=1;NS=8438;AC_Hom=0;AC_Het=1;AC_Hemi=0;MAF=5.92557e-05;HWE=1;NFAM=1	SVTYPE=BND;POS=63154609;STRANDS=--:24;IMPRECISE;CIPOS=-10,4;CIEND=-10,8;CIPOS95=-1,0;CIEND95=-1,1;MATEID=298858_1;EVENT=298858;SECONDARY;SU=24;PE=22;SR=2;ALG=PROD;AF=5.94e-05;NSAMP=1;MSQ=389.05;AN=16834;AC=1;NS=8438;AC_Hom=0;AC_Het=1;AC_Hemi=0;MAF=5.92557e-05;HWE=1;NFAM=1
14	63153797	63153815	14	63154958	63154961	298859	877.93	+	+	BND	PASS	298859_1	N	N]14:63154960]	298859_2	N	N]14:63153805]	SVTYPE=BND;POS=63153805;STRANDS=++:44;CIPOS=-8,10;CIEND=-2,1;CIPOS95=0,0;CIEND95=0,0;MATEID=298859_2;EVENT=298859;SU=44;PE=32;SR=12;ALG=PROD;AF=5.94e-05;NSAMP=1;MSQ=877.93;AN=16834;AC=1;NS=8438;AC_Hom=0;AC_Het=1;AC_Hemi=0;MAF=5.92557e-05;HWE=1;NFAM=1	SVTYPE=BND;POS=63154960;STRANDS=++:44;CIPOS=-2,1;CIEND=-8,10;CIPOS95=0,0;CIEND95=0,0;MATEID=298859_1;EVENT=298859;SECONDARY;SU=44;PE=32;SR=12;ALG=PROD;AF=5.94e-05;NSAMP=1;MSQ=877.93;AN=16834;AC=1;NS=8438;AC_Hom=0;AC_Het=1;AC_Hemi=0;MAF=5.92557e-05;HWE=1;NFAM=1
14	63154612	63154642	14	63155816	63155948	298860	67.47	+	+	INV	LOW	298860	N	<INV>	.	.	.	SVTYPE=INV;POS=63154632;SVLEN=1296;END=63155928;STRANDS=++:1,--:4;IMPRECISE;CIPOS=-20,10;CIEND=-112,20;CIPOS95=-11,1;CIEND95=-96,10;SU=5;PE=5;SR=0;ALG=PROD;AF=0.0001782;NSAMP=3;MSQ=21.82;AN=16834;AC=3;NS=8438;AC_Hom=0;AC_Het=3;AC_Hemi=0;MAF=0.000177767;HWE=1;NFAM=3	.
14	63160064	63160121	14	63160133	63160190	121326	665.59	+	-	DEL	PASS	121326	N	<DEL>	.	.	.	SVTYPE=DEL;POS=63160093;SVLEN=-69;END=63160162;STRANDS=+-:22;CIPOS=-29,28;CIEND=-29,28;CIPOS95=0,0;CIEND95=0,0;SU=22;PE=0;SR=22;ALG=PROD;AF=0.0001782;NSAMP=3;MSQ=221.85;AN=16834;AC=3;NS=8438;AC_Hom=0;AC_Het=3;AC_Hemi=0;MAF=0.000177767;HWE=1;NFAM=3	.
14	63161260	63161317	14	63161558	63161615	121327	237.35	+	-	MEI	PASS	121327	N	<DEL:ME:SINE|Alu|AluSq2>	.	.	.	SVTYPE=MEI;POS=63161289;SVLEN=-298;END=63161587;STRANDS=+-:12;CIPOS=-29,28;CIEND=-29,28;CIPOS95=0,0;CIEND95=0,0;SU=12;PE=0;SR=12;ALG=PROD;AF=0.0008911;NSAMP=15;MSQ=13.44;AN=16834;AC=15;NS=8438;AC_Hom=0;AC_Het=15;AC_Hemi=0;MAF=0.000888836;HWE=1;NFAM=15	.
14	63180894	63180902	14	63186905	63186910	121328	515.55	+	-	DEL	PASS	121328	N	<DEL>	.	.	.	SVTYPE=DEL;POS=63180899;SVLEN=-6010;END=63186909;STRANDS=+-:21;CIPOS=-5,3;CIEND=-4,1;CIPOS95=0,0;CIEND95=0,0;SU=21;PE=13;SR=8;ALG=PROD;AF=5.94e-05;NSAMP=1;MSQ=515.55;AN=16834;AC=1;NS=8438;AC_Hom=0;AC_Het=1;AC_Hemi=0;MAF=5.92557e-05;HWE=1;NFAM=1	.
14	63182705	63183010	14	63186330	63186509	121329	767.29	+	-	DEL	PASS	121329	N	<DEL>	.	.	.	SVTYPE=DEL;POS=63182715;SVLEN=-3784;END=63186499;STRANDS=+-:19;IMPRECISE;CIPOS=-10,295;CIEND=-169,10;CIPOS95=0,47;CIEND95=-44,0;SU=19;PE=19;SR=0;ALG=PROD;AF=5.94e-05;NSAMP=1;MSQ=767.29;AN=16834;AC=1;NS=8438;AC_Hom=0;AC_Het=1;AC_Hemi=0;MAF=5.92557e-05;HWE=1;NFAM=1	.
14	63190033	63190053	14	63190165	63190185	262356	95.74	-	+	DUP	PASS	262356	N	<DUP>	.	.	.	SVTYPE=DUP;POS=63190043;SVLEN=132;END=63190175;STRANDS=-+:8;CIPOS=-10,10;CIEND=-10,10;CIPOS95=0,0;CIEND95=0,0;SU=8;PE=0;SR=8;ALG=PROD;AF=5.94e-05;NSAMP=1;MSQ=88.62;AN=16834;AC=1;NS=8438;AC_Hom=0;AC_Het=1;AC_Hemi=0;MAF=5.92557e-05;HWE=1;NFAM=1	.
14	63226284	63226299	14	92509303	92509316	298861	156982.0	+	+	BND	LOW	298861_1	N	N]14:92509309]	298861_2	N	N]14:63226292]	SVTYPE=BND;POS=63226292;STRANDS=++:43;CIPOS=-8,7;CIEND=-6,7;CIPOS95=0,0;CIEND95=0,0;MATEID=298861_2;EVENT=298861;SU=43;PE=20;SR=23;ALG=PROD;AF=0.1785;NSAMP=2562;MSQ=60.69;AN=16834;AC=3005;NS=8438;AC_Hom=892;AC_Het=2128;AC_Hemi=0;MAF=0.178952;HWE=3.4214e-35;NFAM=2279	SVTYPE=BND;POS=92509309;STRANDS=++:43;CIPOS=-6,7;CIEND=-8,7;CIPOS95=0,0;CIEND95=0,0;MATEID=298861_1;EVENT=298861;SECONDARY;SU=43;PE=20;SR=23;ALG=PROD;AF=0.1785;NSAMP=2562;MSQ=60.69;AN=16834;AC=3005;NS=8438;AC_Hom=892;AC_Het=2128;AC_Hemi=0;MAF=0.178952;HWE=3.4214e-35;NFAM=2279
14	63271460	63271518	14	63283725	63283776	121332	173.39	+	-	DEL	PASS	121332	N	<DEL>	.	.	.	SVTYPE=DEL;POS=63271490;SVLEN=-12262;END=63283752;STRANDS=+-:13;CIPOS=-30,28;CIEND=-27,24;CIPOS95=0,0;CIEND95=0,0;SU=13;PE=4;SR=9;ALG=PROD;AF=0.0001188;NSAMP=2;MSQ=86.69;AN=16834;AC=2;NS=8438;AC_Hom=0;AC_Het=2;AC_Hemi=0;MAF=0.000118511;HWE=1;NFAM=2	.
14	63271460	63271818	14	63277443	63277796	121331	506.35	+	-	DEL	PASS	121331	N	<DEL>	.	.	.	SVTYPE=DEL;POS=63271489;SVLEN=-6283;END=63277772;STRANDS=+-:18;IMPRECISE;CIPOS=-29,329;CIEND=-329,24;CIPOS95=-29,79;CIEND95=-72,24;SU=18;PE=18;SR=0;ALG=PROD;AF=0.0001188;NSAMP=2;MSQ=253.17;AN=16834;AC=2;NS=8438;AC_Hom=0;AC_Het=2;AC_Hemi=0;MAF=0.000118511;HWE=1;NFAM=2	.
14	63277744	63277797	14	63283807	63283857	262357	164.83	-	+	BND	LOW	262357_1	N	]14:63283833]N	262357_2	N	N[14:63277772[	SVTYPE=BND;POS=63277772;STRANDS=-+:15;CIPOS=-27,26;CIEND=-26,24;CIPOS95=0,0;CIEND95=0,0;MATEID=262357_2;EVENT=262357;SU=15;PE=5;SR=10;ALG=PROD;AF=0.0001188;NSAMP=2;MSQ=80.28;AN=16834;AC=2;NS=8438;AC_Hom=0;AC_Het=2;AC_Hemi=0;MAF=0.000118511;HWE=1;NFAM=2	SVTYPE=BND;POS=63283833;STRANDS=-+:15;CIPOS=-26,24;CIEND=-27,26;CIPOS95=0,0;CIEND95=0,0;MATEID=262357_1;EVENT=262357;SECONDARY;SU=15;PE=5;SR=10;ALG=PROD;AF=0.0001188;NSAMP=2;MSQ=80.28;AN=16834;AC=2;NS=8438;AC_Hom=0;AC_Het=2;AC_Hemi=0;MAF=0.000118511;HWE=1;NFAM=2
14	63283940	63284177	21	17696724	17696927	21737	8931.18	+	-	BND	LOW	21737_1	N	N[21:17696926[	21737_2	N	]14:63283942]N	SVTYPE=BND;POS=63283942;STRANDS=+-:794;IMPRECISE;CIPOS=-2,235;CIEND=-201,2;CIPOS95=-2,17;CIEND95=-16,2;MATEID=21737_2;EVENT=21737;SU=794;PE=794;SR=0;ALG=PROD;AF=0.008851;NSAMP=149;MSQ=59.67;AN=16834;AC=149;NS=8438;AC_Hom=0;AC_Het=149;AC_Hemi=0;MAF=0.00882911;HWE=1;NFAM=95	SVTYPE=BND;POS=17696926;STRANDS=+-:794;IMPRECISE;CIPOS=-201,2;CIEND=-2,235;CIPOS95=-16,2;CIEND95=-2,17;MATEID=21737_1;EVENT=21737;SECONDARY;SU=794;PE=794;SR=0;ALG=PROD;AF=0.008851;NSAMP=149;MSQ=59.67;AN=16834;AC=149;NS=8438;AC_Hom=0;AC_Het=149;AC_Hemi=0;MAF=0.00882911;HWE=1;NFAM=95
14	63320161	63320180	X	50538078	50538096	22000	5923.17	-	-	BND	LOW	22000_1	N	[X:50538089[N	22000_2	N	[14:63320172[N	SVTYPE=BND;POS=63320172;STRANDS=--:4;IMPRECISE;CIPOS=-10,9;CIEND=-10,8;CIPOS95=-1,1;CIEND95=-1,0;MATEID=22000_2;EVENT=22000;SU=4;PE=2;SR=2;ALG=PROD;AF=0.01889;NSAMP=318;MSQ=17.15;AN=16834;AC=318;NS=8438;AC_Hom=0;AC_Het=318;AC_Hemi=0;MAF=0.0188433;HWE=0.0776916;NFAM=314	SVTYPE=BND;POS=50538089;STRANDS=--:4;IMPRECISE;CIPOS=-10,8;CIEND=-10,9;CIPOS95=-1,0;CIEND95=-1,1;MATEID=22000_1;EVENT=22000;SECONDARY;SU=4;PE=2;SR=2;ALG=PROD;AF=0.01889;NSAMP=318;MSQ=17.15;AN=16834;AC=318;NS=8438;AC_Hom=0;AC_Het=318;AC_Hemi=0;MAF=0.0188433;HWE=0.0776916;NFAM=314
14	63348468	63348486	16	83676913	83676926	21205	9953.31	-	+	BND	LOW	21205_1	N	]16:83676917]N	21205_2	N	N[14:63348479[	SVTYPE=BND;POS=63348479;STRANDS=-+:151;CIPOS=-10,8;CIEND=-4,9;CIPOS95=0,0;CIEND95=0,0;MATEID=21205_2;EVENT=21205;SU=151;PE=108;SR=43;ALG=PROD;AF=0.008376;NSAMP=139;MSQ=70.63;AN=16834;AC=141;NS=8438;AC_Hom=4;AC_Het=138;AC_Hemi=0;MAF=0.00841432;HWE=0.118539;NFAM=138	SVTYPE=BND;POS=83676917;STRANDS=-+:151;CIPOS=-4,9;CIEND=-10,8;CIPOS95=0,0;CIEND95=0,0;MATEID=21205_1;EVENT=21205;SECONDARY;SU=151;PE=108;SR=43;ALG=PROD;AF=0.008376;NSAMP=139;MSQ=70.63;AN=16834;AC=141;NS=8438;AC_Hom=4;AC_Het=138;AC_Hemi=0;MAF=0.00841432;HWE=0.118539;NFAM=138
14	63403645	63403654	14	63403723	63403732	121335	128.84	+	-	BND	LOW	121335_1	N	N[14:63403729[	121335_2	N	]14:63403650]N	SVTYPE=BND;POS=63403650;STRANDS=+-:7;CIPOS=-5,4;CIEND=-5,4;CIPOS95=0,0;CIEND95=0,0;MATEID=121335_2;EVENT=121335;SU=7;PE=0;SR=7;ALG=PROD;AF=5.94e-05;NSAMP=1;MSQ=128.74;AN=16834;AC=1;NS=8438;AC_Hom=0;AC_Het=1;AC_Hemi=0;MAF=5.92557e-05;HWE=1;NFAM=1	SVTYPE=BND;POS=63403729;STRANDS=+-:7;CIPOS=-5,4;CIEND=-5,4;CIPOS95=0,0;CIEND95=0,0;MATEID=121335_1;EVENT=121335;SECONDARY;SU=7;PE=0;SR=7;ALG=PROD;AF=5.94e-05;NSAMP=1;MSQ=128.74;AN=16834;AC=1;NS=8438;AC_Hom=0;AC_Het=1;AC_Hemi=0;MAF=5.92557e-05;HWE=1;NFAM=1
14	63433423	63433426	14	63444201	63444204	298862	557.32	+	+	INV	PASS	298862	N	<INV>	.	.	.	SVTYPE=INV;POS=63433425;SVLEN=10779;END=63444204;STRANDS=++:14,--:25;CIPOS=-2,1;CIEND=-3,0;CIPOS95=0,0;CIEND95=0,0;SU=39;PE=21;SR=18;ALG=PROD;AF=5.94e-05;NSAMP=1;MSQ=557.32;AN=16834;AC=1;NS=8438;AC_Hom=0;AC_Het=1;AC_Hemi=0;MAF=5.92557e-05;HWE=1;NFAM=1	.
14	63446759	63446997	14	63446924	63447008	121336	273.11	+	-	BND	LOW	121336_1	N	N[14:63446999[	121336_2	N	]14:63446769]N	SVTYPE=BND;POS=63446769;STRANDS=+-:4;IMPRECISE;CIPOS=-10,228;CIEND=-74,10;CIPOS95=-3,66;CIEND95=-49,2;MATEID=121336_2;EVENT=121336;SU=4;PE=4;SR=0;ALG=PROD;AF=0.0008911;NSAMP=15;MSQ=16.21;AN=16834;AC=15;NS=8438;AC_Hom=0;AC_Het=15;AC_Hemi=0;MAF=0.000888836;HWE=1;NFAM=15	SVTYPE=BND;POS=63446999;STRANDS=+-:4;IMPRECISE;CIPOS=-74,10;CIEND=-10,228;CIPOS95=-49,2;CIEND95=-3,66;MATEID=121336_1;EVENT=121336;SECONDARY;SU=4;PE=4;SR=0;ALG=PROD;AF=0.0008911;NSAMP=15;MSQ=16.21;AN=16834;AC=15;NS=8438;AC_Hom=0;AC_Het=15;AC_Hemi=0;MAF=0.000888836;HWE=1;NFAM=15
14	63470113	63470302	15	26211655	26212074	20911	64.41	+	-	BND	LOW	20911_1	N	N[15:26212049[	20911_2	N	]14:63470143]N	SVTYPE=BND;POS=63470143;STRANDS=+-:8;IMPRECISE;CIPOS=-30,159;CIEND=-393,26;CIPOS95=-30,48;CIEND95=-106,26;MATEID=20911_2;EVENT=20911;SU=8;PE=8;SR=0;ALG=PROD;AF=0.0002376;NSAMP=4;MSQ=15.08;AN=16834;AC=4;NS=8438;AC_Hom=0;AC_Het=4;AC_Hemi=0;MAF=0.000237023;HWE=1;NFAM=4	SVTYPE=BND;POS=26212049;STRANDS=+-:8;IMPRECISE;CIPOS=-393,26;CIEND=-30,159;CIPOS95=-106,26;CIEND95=-30,48;MATEID=20911_1;EVENT=20911;SECONDARY;SU=8;PE=8;SR=0;ALG=PROD;AF=0.0002376;NSAMP=4;MSQ=15.08;AN=16834;AC=4;NS=8438;AC_Hom=0;AC_Het=4;AC_Hemi=0;MAF=0.000237023;HWE=1;NFAM=4
14	63484679	63484690	14	63486805	63486825	121337	272.65	+	-	DEL	PASS	121337	N	<DEL>	.	.	.	SVTYPE=DEL;POS=63484684;SVLEN=-2131;END=63486815;STRANDS=+-:12;CIPOS=-5,6;CIEND=-10,10;CIPOS95=0,0;CIEND95=0,0;SU=12;PE=7;SR=5;ALG=PROD;AF=5.94e-05;NSAMP=1;MSQ=272.65;AN=16834;AC=1;NS=8438;AC_Hom=0;AC_Het=1;AC_Hemi=0;MAF=5.92557e-05;HWE=1;NFAM=1	.
14	63528285	63528333	14	63530932	63530979	121338	935.11	+	-	DEL	PASS	121338	N	<DEL>	.	.	.	SVTYPE=DEL;POS=63528309;SVLEN=-2648;END=63530957;STRANDS=+-:42;CIPOS=-24,24;CIEND=-25,22;CIPOS95=0,0;CIEND95=0,0;SU=42;PE=21;SR=21;ALG=PROD;AF=0.0001782;NSAMP=3;MSQ=311.7;AN=16834;AC=3;NS=8438;AC_Hom=0;AC_Het=3;AC_Hemi=0;MAF=0.000177767;HWE=1;NFAM=3	.
14	63558040	63558464	X	1254464	1254790	21894	580.27	-	-	BND	LOW	21894_1	N	[X:1254696[N	21894_2	N	[14:63558436[N	SVTYPE=BND;POS=63558436;STRANDS=--:12;IMPRECISE;CIPOS=-395,29;CIEND=-231,95;CIPOS95=-185,29;CIEND95=-60,60;MATEID=21894_2;EVENT=21894;SU=12;PE=7;SR=5;ALG=PROD;AF=0.001842;NSAMP=31;MSQ=16.89;AN=16834;AC=31;NS=8438;AC_Hom=0;AC_Het=31;AC_Hemi=0;MAF=0.00183693;HWE=1;NFAM=30	SVTYPE=BND;POS=1254696;STRANDS=--:12;IMPRECISE;CIPOS=-231,95;CIEND=-395,29;CIPOS95=-60,60;CIEND95=-185,29;MATEID=21894_1;EVENT=21894;SECONDARY;SU=12;PE=7;SR=5;ALG=PROD;AF=0.001842;NSAMP=31;MSQ=16.89;AN=16834;AC=31;NS=8438;AC_Hom=0;AC_Het=31;AC_Hemi=0;MAF=0.00183693;HWE=1;NFAM=30
14	63607573	63607998	14	68559026	68559232	121339	89.73	+	-	BND	LOW	121339_1	N	N[14:68559223[	121339_2	N	]14:63607583]N	SVTYPE=BND;POS=63607583;STRANDS=+-:6;IMPRECISE;CIPOS=-10,415;CIEND=-196,10;CIPOS95=-1,129;CIEND95=-88,2;MATEID=121339_2;EVENT=121339;SU=6;PE=6;SR=0;ALG=PROD;AF=5.94e-05;NSAMP=1;MSQ=89.73;AN=16834;AC=1;NS=8438;AC_Hom=0;AC_Het=1;AC_Hemi=0;MAF=5.92557e-05;HWE=1;NFAM=1	SVTYPE=BND;POS=68559223;STRANDS=+-:6;IMPRECISE;CIPOS=-196,10;CIEND=-10,415;CIPOS95=-88,2;CIEND95=-1,129;MATEID=121339_1;EVENT=121339;SECONDARY;SU=6;PE=6;SR=0;ALG=PROD;AF=5.94e-05;NSAMP=1;MSQ=89.73;AN=16834;AC=1;NS=8438;AC_Hom=0;AC_Het=1;AC_Hemi=0;MAF=5.92557e-05;HWE=1;NFAM=1
14	63617630	63617647	14	63988561	63988570	262358	145.53	-	+	BND	LOW	262358_1	N	]14:63988566]N	262358_2	N	N[14:63617638[	SVTYPE=BND;POS=63617638;STRANDS=-+:16;CIPOS=-7,10;CIEND=-5,4;CIPOS95=0,0;CIEND95=0,0;MATEID=262358_2;EVENT=262358;SU=16;PE=9;SR=7;ALG=PROD;AF=5.94e-05;NSAMP=1;MSQ=144.64;AN=16834;AC=1;NS=8438;AC_Hom=0;AC_Het=1;AC_Hemi=0;MAF=5.92557e-05;HWE=1;NFAM=1	SVTYPE=BND;POS=63988566;STRANDS=-+:16;CIPOS=-5,4;CIEND=-7,10;CIPOS95=0,0;CIEND95=0,0;MATEID=262358_1;EVENT=262358;SECONDARY;SU=16;PE=9;SR=7;ALG=PROD;AF=5.94e-05;NSAMP=1;MSQ=144.64;AN=16834;AC=1;NS=8438;AC_Hom=0;AC_Het=1;AC_Hemi=0;MAF=5.92557e-05;HWE=1;NFAM=1
14	63621609	63621627	14	63621808	63621831	121340	3.22709e+06	+	-	DEL	PASS	121340	N	<DEL>	.	.	.	SVTYPE=DEL;POS=63621613;SVLEN=-216;END=63621829;STRANDS=+-:12502;CIPOS=-4,14;CIEND=-21,2;CIPOS95=0,0;CIEND95=0,0;SU=12502;PE=12499;SR=3;ALG=PROD;AF=0.6147;NSAMP=7013;MSQ=458.59;AN=16834;AC=10348;NS=8438;AC_Hom=6696;AC_Het=3683;AC_Hemi=0;MAF=0.384985;HWE=7.14461e-13;NFAM=6079	.
14	63629280	63629283	14	63629844	63629848	121341	56969.5	+	-	BND	PASS	121341_1	N	N[14:63629848[	121341_2	N	]14:63629282]N	SVTYPE=BND;POS=63629282;STRANDS=+-:2493;CIPOS=-2,1;CIEND=-3,1;CIPOS95=0,0;CIEND95=0,0;MATEID=121341_2;EVENT=121341;SU=2493;PE=1706;SR=787;ALG=PROD;AF=0.008911;NSAMP=149;MSQ=382.35;AN=16834;AC=150;NS=8438;AC_Hom=2;AC_Het=148;AC_Hemi=0;MAF=0.00888836;HWE=0.487324;NFAM=126	SVTYPE=BND;POS=63629848;STRANDS=+-:2493;CIPOS=-3,1;CIEND=-2,1;CIPOS95=0,0;CIEND95=0,0;MATEID=121341_1;EVENT=121341;SECONDARY;SU=2493;PE=1706;SR=787;ALG=PROD;AF=0.008911;NSAMP=149;MSQ=382.35;AN=16834;AC=150;NS=8438;AC_Hom=2;AC_Het=148;AC_Hemi=0;MAF=0.00888836;HWE=0.487324;NFAM=126
14	63630786	63631423	17	17816434	17816820	21247	62.66	-	-	BND	LOW	21247_1	N	[17:17816811[N	21247_2	N	[14:63631414[N	SVTYPE=BND;POS=63631414;STRANDS=--:5;IMPRECISE;CIPOS=-627,10;CIEND=-376,10;CIPOS95=-228,1;CIEND95=-197,1;MATEID=21247_2;EVENT=21247;SU=5;PE=5;SR=0;ALG=PROD;AF=0.0002376;NSAMP=4;MSQ=13.31;AN=16834;AC=4;NS=8438;AC_Hom=0;AC_Het=4;AC_Hemi=0;MAF=0.000237023;HWE=1;NFAM=4	SVTYPE=BND;POS=17816811;STRANDS=--:5;IMPRECISE;CIPOS=-376,10;CIEND=-627,10;CIPOS95=-197,1;CIEND95=-228,1;MATEID=21247_1;EVENT=21247;SECONDARY;SU=5;PE=5;SR=0;ALG=PROD;AF=0.0002376;NSAMP=4;MSQ=13.31;AN=16834;AC=4;NS=8438;AC_Hom=0;AC_Het=4;AC_Hemi=0;MAF=0.000237023;HWE=1;NFAM=4
14	63631829	63632053	14	63632567	63632939	262359	6358.34	-	+	BND	LOW	262359_1	N	]14:63632577]N	262359_2	N	N[14:63632044[	SVTYPE=BND;POS=63632044;STRANDS=-+:5;IMPRECISE;CIPOS=-214,10;CIEND=-10,362;CIPOS95=-110,1;CIEND95=-1,121;MATEID=262359_2;EVENT=262359;SU=5;PE=5;SR=0;ALG=PROD;AF=0.03;NSAMP=505;MSQ=10.6;AN=16834;AC=505;NS=8438;AC_Hom=0;AC_Het=508;AC_Hemi=0;MAF=0.0301019;HWE=0.000604914;NFAM=496	SVTYPE=BND;POS=63632577;STRANDS=-+:5;IMPRECISE;CIPOS=-10,362;CIEND=-214,10;CIPOS95=-1,121;CIEND95=-110,1;MATEID=262359_1;EVENT=262359;SECONDARY;SU=5;PE=5;SR=0;ALG=PROD;AF=0.03;NSAMP=505;MSQ=10.6;AN=16834;AC=505;NS=8438;AC_Hom=0;AC_Het=508;AC_Hemi=0;MAF=0.0301019;HWE=0.000604914;NFAM=496
14	63659009	63659052	14	63660153	63660208	121342	883.95	+	-	DEL	PASS	121342	N	<DEL>	.	.	.	SVTYPE=DEL;POS=63659031;SVLEN=-1147;END=63660178;STRANDS=+-:44;CIPOS=-22,21;CIEND=-25,30;CIPOS95=0,0;CIEND95=0,0;SU=44;PE=19;SR=25;ALG=PROD;AF=0.0001188;NSAMP=2;MSQ=441.97;AN=16834;AC=2;NS=8438;AC_Hom=0;AC_Het=2;AC_Hemi=0;MAF=0.000118511;HWE=1;NFAM=2	.
14	63678967	63678985	14	63679364	63679384	121343	485.64	+	-	DEL	PASS	121343	N	<DEL>	.	.	.	SVTYPE=DEL;POS=63678975;SVLEN=-399;END=63679374;STRANDS=+-:19;CIPOS=-8,10;CIEND=-10,10;CIPOS95=0,0;CIEND95=0,0;SU=19;PE=9;SR=10;ALG=PROD;AF=5.94e-05;NSAMP=1;MSQ=485.5;AN=16834;AC=1;NS=8438;AC_Hom=0;AC_Het=1;AC_Hemi=0;MAF=5.92557e-05;HWE=1;NFAM=1	.
14	63723764	63723849	14	63724816	63724857	121344	128160.0	+	-	DEL	PASS	121344	N	<DEL>	.	.	.	SVTYPE=DEL;POS=63723786;SVLEN=-1042;END=63724828;STRANDS=+-:6476;IMPRECISE;CIPOS=-22,63;CIEND=-12,29;CIPOS95=0,0;CIEND95=-3,3;SU=6476;PE=6476;SR=0;ALG=PROD;AF=0.04515;NSAMP=740;MSQ=172.29;AN=16834;AC=760;NS=8438;AC_Hom=40;AC_Het=723;AC_Hemi=0;MAF=0.0452121;HWE=0.44951;NFAM=663	.
14	63771251	63771271	14	63866305	63866321	262360	2410.55	-	+	DUP	PASS	262360	N	<DUP>	.	.	.	SVTYPE=DUP;POS=63771261;SVLEN=95052;END=63866313;STRANDS=-+:252;CIPOS=-10,10;CIEND=-8,8;CIPOS95=0,0;CIEND95=0,0;SU=252;PE=114;SR=138;ALG=PROD;AF=0.0008911;NSAMP=15;MSQ=160.66;AN=16834;AC=15;NS=8438;AC_Hom=0;AC_Het=15;AC_Hemi=0;MAF=0.000888836;HWE=1;NFAM=4	.
14	63787179	63787179	14	63787502	63787502	121345	2.66597e+06	+	-	MEI	PASS	121345	N	<DEL:ME:SINE|Alu|AluYa8>	.	.	.	SVTYPE=MEI;POS=63787179;SVLEN=-323;END=63787502;STRANDS=+-:64776;CIPOS=0,0;CIEND=0,0;CIPOS95=0,0;CIEND95=0,0;SU=64776;PE=16591;SR=48185;ALG=PROD;AF=0.3181;NSAMP=4418;MSQ=602.72;AN=16834;AC=5355;NS=8438;AC_Hom=1874;AC_Het=3489;AC_Hemi=0;MAF=0.317789;HWE=2.19405e-05;NFAM=3985	.
14	63787493	63787924	X	145418006	145418378	22133	88.98	+	+	BND	LOW	22133_1	N	N]X:145418016]	22133_2	N	N]14:63787501]	SVTYPE=BND;POS=63787501;STRANDS=++:4;IMPRECISE;CIPOS=-8,423;CIEND=-10,362;CIPOS95=0,131;CIEND95=-2,105;MATEID=22133_2;EVENT=22133;SU=4;PE=4;SR=0;ALG=PROD;AF=0.000297;NSAMP=5;MSQ=16.69;AN=16834;AC=5;NS=8438;AC_Hom=0;AC_Het=5;AC_Hemi=0;MAF=0.000296279;HWE=1;NFAM=5	SVTYPE=BND;POS=145418016;STRANDS=++:4;IMPRECISE;CIPOS=-10,362;CIEND=-8,423;CIPOS95=-2,105;CIEND95=0,131;MATEID=22133_1;EVENT=22133;SECONDARY;SU=4;PE=4;SR=0;ALG=PROD;AF=0.000297;NSAMP=5;MSQ=16.69;AN=16834;AC=5;NS=8438;AC_Hom=0;AC_Het=5;AC_Hemi=0;MAF=0.000296279;HWE=1;NFAM=5
14	63787499	63787507	X	2451742	2451753	21901	6902.47	+	-	BND	LOW	21901_1	N	N[X:2451749[	21901_2	N	]14:63787501]N	SVTYPE=BND;POS=63787501;STRANDS=+-:424;CIPOS=-2,6;CIEND=-6,5;CIPOS95=0,0;CIEND95=0,0;MATEID=21901_2;EVENT=21901;SU=424;PE=304;SR=120;ALG=PROD;AF=0.01087;NSAMP=182;MSQ=37.11;AN=16834;AC=183;NS=8438;AC_Hom=2;AC_Het=182;AC_Hemi=0;MAF=0.0109031;HWE=1;NFAM=182	SVTYPE=BND;POS=2451749;STRANDS=+-:424;CIPOS=-6,5;CIEND=-2,6;CIPOS95=0,0;CIEND95=0,0;MATEID=21901_1;EVENT=21901;SECONDARY;SU=424;PE=304;SR=120;ALG=PROD;AF=0.01087;NSAMP=182;MSQ=37.11;AN=16834;AC=183;NS=8438;AC_Hom=2;AC_Het=182;AC_Hemi=0;MAF=0.0109031;HWE=1;NFAM=182
14	63793299	63793344	14	63793460	63793505	121346	566.79	+	-	DEL	PASS	121346	N	<DEL>	.	.	.	SVTYPE=DEL;POS=63793322;SVLEN=-161;END=63793483;STRANDS=+-:21;CIPOS=-23,22;CIEND=-23,22;CIPOS95=0,0;CIEND95=0,0;SU=21;PE=1;SR=20;ALG=PROD;AF=0.0001782;NSAMP=3;MSQ=188.78;AN=16834;AC=3;NS=8438;AC_Hom=0;AC_Het=3;AC_Hemi=0;MAF=0.000177767;HWE=1;NFAM=2	.
14	63807488	63807545	16	11007795	11007852	21089	117.71	+	+	BND	LOW	21089_1	N	N]16:11007824]	21089_2	N	N]14:63807517]	SVTYPE=BND;POS=63807517;STRANDS=++:13;CIPOS=-29,28;CIEND=-29,28;CIPOS95=0,0;CIEND95=0,0;MATEID=21089_2;EVENT=21089;SU=13;PE=0;SR=13;ALG=PROD;AF=0.0004752;NSAMP=8;MSQ=13.2;AN=16834;AC=8;NS=8438;AC_Hom=0;AC_Het=8;AC_Hemi=0;MAF=0.000474046;HWE=1;NFAM=8	SVTYPE=BND;POS=11007824;STRANDS=++:13;CIPOS=-29,28;CIEND=-29,28;CIPOS95=0,0;CIEND95=0,0;MATEID=21089_1;EVENT=21089;SECONDARY;SU=13;PE=0;SR=13;ALG=PROD;AF=0.0004752;NSAMP=8;MSQ=13.2;AN=16834;AC=8;NS=8438;AC_Hom=0;AC_Het=8;AC_Hemi=0;MAF=0.000474046;HWE=1;NFAM=8
14	63816892	63816892	14	63816945	63816945	121347	573082.0	+	-	BND	LOW	121347_1	N	N[14:63816946[	121347_2	N	]14:63816892]N	SVTYPE=BND;POS=63816892;STRANDS=+-:20115;CIPOS=0,0;CIEND=0,0;CIPOS95=0,0;CIEND95=0,0;MATEID=121347_2;EVENT=121347;SU=20115;PE=25;SR=20090;ALG=PROD;AF=0.1792;NSAMP=2661;MSQ=215.18;AN=16834;AC=3017;NS=8438;AC_Hom=712;AC_Het=2307;AC_Hemi=0;MAF=0.178893;HWE=5.47258e-10;NFAM=2412	SVTYPE=BND;POS=63816946;STRANDS=+-:20115;CIPOS=0,0;CIEND=0,0;CIPOS95=0,0;CIEND95=0,0;MATEID=121347_1;EVENT=121347;SECONDARY;SU=20115;PE=25;SR=20090;ALG=PROD;AF=0.1792;NSAMP=2661;MSQ=215.18;AN=16834;AC=3017;NS=8438;AC_Hom=712;AC_Het=2307;AC_Hemi=0;MAF=0.178893;HWE=5.47258e-10;NFAM=2412
14	63830389	63830777	14	63831001	63831385	121348	1848.6	+	-	DEL	PASS	121348	N	<DEL>	.	.	.	SVTYPE=DEL;POS=63830419;SVLEN=-940;END=63831359;STRANDS=+-:21;IMPRECISE;CIPOS=-30,358;CIEND=-358,26;CIPOS95=-30,64;CIEND95=-77,26;SU=21;PE=21;SR=0;ALG=PROD;AF=0.0003564;NSAMP=6;MSQ=308.1;AN=16834;AC=6;NS=8438;AC_Hom=0;AC_Het=6;AC_Hemi=0;MAF=0.000355534;HWE=1;NFAM=6	.
14	63830415	63830424	14	63830561	63830566	298863	2267.97	+	+	BND	PASS	298863_1	N	N]14:63830564]	298863_2	N	N]14:63830420]	SVTYPE=BND;POS=63830420;STRANDS=++:117;CIPOS=-5,4;CIEND=-3,2;CIPOS95=0,0;CIEND95=0,0;MATEID=298863_2;EVENT=298863;SU=117;PE=52;SR=65;ALG=PROD;AF=0.0004752;NSAMP=8;MSQ=283.5;AN=16834;AC=8;NS=8438;AC_Hom=0;AC_Het=8;AC_Hemi=0;MAF=0.000474046;HWE=1;NFAM=8	SVTYPE=BND;POS=63830564;STRANDS=++:117;CIPOS=-3,2;CIEND=-5,4;CIPOS95=0,0;CIEND95=0,0;MATEID=298863_1;EVENT=298863;SECONDARY;SU=117;PE=52;SR=65;ALG=PROD;AF=0.0004752;NSAMP=8;MSQ=283.5;AN=16834;AC=8;NS=8438;AC_Hom=0;AC_Het=8;AC_Hemi=0;MAF=0.000474046;HWE=1;NFAM=8
14	63830430	63830439	14	63831354	63831363	298864	1917.61	-	-	BND	PASS	298864_1	N	[14:63831360[N	298864_2	N	[14:63830437[N	SVTYPE=BND;POS=63830437;STRANDS=--:106;CIPOS=-6,3;CIEND=-5,4;CIPOS95=0,0;CIEND95=0,0;MATEID=298864_2;EVENT=298864;SU=106;PE=42;SR=64;ALG=PROD;AF=0.0003564;NSAMP=6;MSQ=319.6;AN=16834;AC=6;NS=8438;AC_Hom=0;AC_Het=6;AC_Hemi=0;MAF=0.000355534;HWE=1;NFAM=6	SVTYPE=BND;POS=63831360;STRANDS=--:106;CIPOS=-5,4;CIEND=-6,3;CIPOS95=0,0;CIEND95=0,0;MATEID=298864_1;EVENT=298864;SECONDARY;SU=106;PE=42;SR=64;ALG=PROD;AF=0.0003564;NSAMP=6;MSQ=319.6;AN=16834;AC=6;NS=8438;AC_Hom=0;AC_Het=6;AC_Hemi=0;MAF=0.000355534;HWE=1;NFAM=6
14	63862791	63862848	14	63863124	63863144	121350	75982.2	+	-	BND	LOW	121350_1	N	N[14:63863135[	121350_2	N	]14:63862820]N	SVTYPE=BND;POS=63862820;STRANDS=+-:17;CIPOS=-29,28;CIEND=-10,10;CIPOS95=0,0;CIEND95=0,0;MATEID=121350_2;EVENT=121350;SU=17;PE=0;SR=17;ALG=PROD;AF=0.1632;NSAMP=2747;MSQ=26.87;AN=16834;AC=2747;NS=8438;AC_Hom=0;AC_Het=2754;AC_Hemi=0;MAF=0.16319;HWE=0;NFAM=2540	SVTYPE=BND;POS=63863135;STRANDS=+-:17;CIPOS=-10,10;CIEND=-29,28;CIPOS95=0,0;CIEND95=0,0;MATEID=121350_1;EVENT=121350;SECONDARY;SU=17;PE=0;SR=17;ALG=PROD;AF=0.1632;NSAMP=2747;MSQ=26.87;AN=16834;AC=2747;NS=8438;AC_Hom=0;AC_Het=2754;AC_Hemi=0;MAF=0.16319;HWE=0;NFAM=2540
14	63866066	63866071	14	63866125	63866130	121351	355.46	+	-	BND	PASS	121351_1	N	N[14:63866129[	121351_2	N	]14:63866069]N	SVTYPE=BND;POS=63866069;STRANDS=+-:11;CIPOS=-3,2;CIEND=-3,2;CIPOS95=0,0;CIEND95=0,0;MATEID=121351_2;EVENT=121351;SU=11;PE=0;SR=11;ALG=PROD;AF=5.94e-05;NSAMP=1;MSQ=350.81;AN=16834;AC=1;NS=8438;AC_Hom=0;AC_Het=1;AC_Hemi=0;MAF=5.92557e-05;HWE=1;NFAM=1	SVTYPE=BND;POS=63866129;STRANDS=+-:11;CIPOS=-3,2;CIEND=-3,2;CIPOS95=0,0;CIEND95=0,0;MATEID=121351_1;EVENT=121351;SECONDARY;SU=11;PE=0;SR=11;ALG=PROD;AF=5.94e-05;NSAMP=1;MSQ=350.81;AN=16834;AC=1;NS=8438;AC_Hom=0;AC_Het=1;AC_Hemi=0;MAF=5.92557e-05;HWE=1;NFAM=1
14	63887488	63887488	14	63887802	63887802	121352	1.77054e+06	+	-	MEI	PASS	121352	N	<DEL:ME:SINE|Alu|AluYa5>	.	.	.	SVTYPE=MEI;POS=63887488;SVLEN=-314;END=63887802;STRANDS=+-:45990;CIPOS=0,0;CIEND=0,0;CIPOS95=0,0;CIEND95=0,0;SU=45990;PE=11291;SR=34699;ALG=PROD;AF=0.2295;NSAMP=3286;MSQ=537.94;AN=16834;AC=3863;NS=8438;AC_Hom=1156;AC_Het=2713;AC_Hemi=0;MAF=0.22926;HWE=5.65418e-16;NFAM=3036	.
14	63889272	63889663	14	63891044	63891317	121353	98.88	+	-	DEL	PASS	121353	N	<DEL>	.	.	.	SVTYPE=DEL;POS=63889282;SVLEN=-2025;END=63891307;STRANDS=+-:6;IMPRECISE;CIPOS=-10,381;CIEND=-263,10;CIPOS95=-1,117;CIEND95=-112,2;SU=6;PE=6;SR=0;ALG=PROD;AF=5.94e-05;NSAMP=1;MSQ=98.88;AN=16834;AC=1;NS=8438;AC_Hom=0;AC_Het=1;AC_Hemi=0;MAF=5.92557e-05;HWE=1;NFAM=1	.
14	63895819	63895823	14	63897591	63897596	262361	275.21	-	+	DUP	PASS	262361	N	<DUP>	.	.	.	SVTYPE=DUP;POS=63895822;SVLEN=1772;END=63897594;STRANDS=-+:23;CIPOS=-3,1;CIEND=-3,2;CIPOS95=0,0;CIEND95=0,0;SU=23;PE=13;SR=10;ALG=PROD;AF=0.0001188;NSAMP=1;MSQ=274.79;AN=16834;AC=2;NS=8438;AC_Hom=2;AC_Het=0;AC_Hemi=0;MAF=0.000118511;HWE=5.92593e-05;NFAM=1	.
14	63896888	63897444	21	27660682	27661918	21751	154.49	-	-	BND	LOW	21751_1	N	[21:27661348[N	21751_2	N	[14:63897070[N	SVTYPE=BND;POS=63897070;STRANDS=--:8,++:10;IMPRECISE;CIPOS=-181,375;CIEND=-665,571;CIPOS95=-94,94;CIEND95=-231,231;MATEID=21751_2;EVENT=21751;SU=18;PE=18;SR=0;ALG=SUM;AF=0.0001782;NSAMP=3;MSQ=51.14;AN=16834;AC=3;NS=8438;AC_Hom=0;AC_Het=3;AC_Hemi=0;MAF=0.000177767;HWE=1;NFAM=3	SVTYPE=BND;POS=27661348;STRANDS=--:8,++:10;IMPRECISE;CIPOS=-665,571;CIEND=-181,375;CIPOS95=-231,231;CIEND95=-94,94;MATEID=21751_1;EVENT=21751;SECONDARY;SU=18;PE=18;SR=0;ALG=SUM;AF=0.0001782;NSAMP=3;MSQ=51.14;AN=16834;AC=3;NS=8438;AC_Hom=0;AC_Het=3;AC_Hemi=0;MAF=0.000177767;HWE=1;NFAM=3
14	63897055	63897072	16	52380486	52380503	21178	426.44	-	+	BND	LOW	21178_1	N	]16:52380495]N	21178_2	N	N[14:63897065[	SVTYPE=BND;POS=63897065;STRANDS=-+:41;CIPOS=-9,8;CIEND=-9,8;CIPOS95=0,0;CIEND95=0,0;MATEID=21178_2;EVENT=21178;SU=41;PE=0;SR=41;ALG=PROD;AF=0.001129;NSAMP=19;MSQ=20.83;AN=16834;AC=19;NS=8438;AC_Hom=0;AC_Het=19;AC_Hemi=0;MAF=0.00112586;HWE=1;NFAM=19	SVTYPE=BND;POS=52380495;STRANDS=-+:41;CIPOS=-9,8;CIEND=-9,8;CIPOS95=0,0;CIEND95=0,0;MATEID=21178_1;EVENT=21178;SECONDARY;SU=41;PE=0;SR=41;ALG=PROD;AF=0.001129;NSAMP=19;MSQ=20.83;AN=16834;AC=19;NS=8438;AC_Hom=0;AC_Het=19;AC_Hemi=0;MAF=0.00112586;HWE=1;NFAM=19
14	63898887	63898889	14	63900405	63900407	121355	17053.1	+	-	BND	PASS	121355_1	N	N[14:63900408[	121355_2	N	]14:63898888]N	SVTYPE=BND;POS=63898888;STRANDS=+-:768;CIPOS=-1,1;CIEND=-2,0;CIPOS95=0,0;CIEND95=0,0;MATEID=121355_2;EVENT=121355;SU=768;PE=408;SR=360;ALG=PROD;AF=0.002198;NSAMP=37;MSQ=460.89;AN=16834;AC=37;NS=8438;AC_Hom=0;AC_Het=37;AC_Hemi=0;MAF=0.00219246;HWE=1;NFAM=32	SVTYPE=BND;POS=63900408;STRANDS=+-:768;CIPOS=-2,0;CIEND=-1,1;CIPOS95=0,0;CIEND95=0,0;MATEID=121355_1;EVENT=121355;SECONDARY;SU=768;PE=408;SR=360;ALG=PROD;AF=0.002198;NSAMP=37;MSQ=460.89;AN=16834;AC=37;NS=8438;AC_Hom=0;AC_Het=37;AC_Hemi=0;MAF=0.00219246;HWE=1;NFAM=32
14	63915477	63915497	14	63915610	63915630	121356	248.75	+	-	BND	LOW	121356_1	N	N[14:63915621[	121356_2	N	]14:63915487]N	SVTYPE=BND;POS=63915487;STRANDS=+-:8;CIPOS=-10,10;CIEND=-10,10;CIPOS95=0,0;CIEND95=0,0;MATEID=121356_2;EVENT=121356;SU=8;PE=0;SR=8;ALG=PROD;AF=5.94e-05;NSAMP=1;MSQ=248.73;AN=16834;AC=1;NS=8438;AC_Hom=0;AC_Het=1;AC_Hemi=0;MAF=5.92557e-05;HWE=1;NFAM=1	SVTYPE=BND;POS=63915621;STRANDS=+-:8;CIPOS=-10,10;CIEND=-10,10;CIPOS95=0,0;CIEND95=0,0;MATEID=121356_1;EVENT=121356;SECONDARY;SU=8;PE=0;SR=8;ALG=PROD;AF=5.94e-05;NSAMP=1;MSQ=248.73;AN=16834;AC=1;NS=8438;AC_Hom=0;AC_Het=1;AC_Hemi=0;MAF=5.92557e-05;HWE=1;NFAM=1
14	63929807	63929822	14	63932188	63932207	121357	205.76	+	-	BND	LOW	121357_1	N	N[14:63932199[	121357_2	N	]14:63929812]N	SVTYPE=BND;POS=63929812;STRANDS=+-:6;IMPRECISE;CIPOS=-5,10;CIEND=-10,9;CIPOS95=-1,3;CIEND95=-3,1;MATEID=121357_2;EVENT=121357;SU=6;PE=5;SR=1;ALG=PROD;AF=0.0002376;NSAMP=4;MSQ=51.2;AN=16834;AC=4;NS=8438;AC_Hom=0;AC_Het=4;AC_Hemi=0;MAF=0.000237023;HWE=1;NFAM=4	SVTYPE=BND;POS=63932199;STRANDS=+-:6;IMPRECISE;CIPOS=-10,9;CIEND=-5,10;CIPOS95=-3,1;CIEND95=-1,3;MATEID=121357_1;EVENT=121357;SECONDARY;SU=6;PE=5;SR=1;ALG=PROD;AF=0.0002376;NSAMP=4;MSQ=51.2;AN=16834;AC=4;NS=8438;AC_Hom=0;AC_Het=4;AC_Hemi=0;MAF=0.000237023;HWE=1;NFAM=4
14	63930078	63930398	X	10081759	10081906	21925	212.53	-	+	BND	LOW	21925_1	N	]X:10081806]N	21925_2	N	N[14:63930349[	SVTYPE=BND;POS=63930349;STRANDS=-+:13;IMPRECISE;CIPOS=-270,50;CIEND=-47,100;CIPOS95=-89,50;CIEND95=-28,28;MATEID=21925_2;EVENT=21925;SU=13;PE=13;SR=0;ALG=PROD;AF=0.0001188;NSAMP=2;MSQ=106.27;AN=16834;AC=2;NS=8438;AC_Hom=0;AC_Het=2;AC_Hemi=0;MAF=0.000118511;HWE=1;NFAM=2	SVTYPE=BND;POS=10081806;STRANDS=-+:13;IMPRECISE;CIPOS=-47,100;CIEND=-270,50;CIPOS95=-28,28;CIEND95=-89,50;MATEID=21925_1;EVENT=21925;SECONDARY;SU=13;PE=13;SR=0;ALG=PROD;AF=0.0001188;NSAMP=2;MSQ=106.27;AN=16834;AC=2;NS=8438;AC_Hom=0;AC_Het=2;AC_Hemi=0;MAF=0.000118511;HWE=1;NFAM=2
14	63930562	63930928	X	10081721	10081936	21926	131.75	+	-	BND	LOW	21926_1	N	N[X:10081887[	21926_2	N	]14:63930612]N	SVTYPE=BND;POS=63930612;STRANDS=+-:9;IMPRECISE;CIPOS=-50,316;CIEND=-165,50;CIPOS95=-50,78;CIEND95=-51,50;MATEID=21926_2;EVENT=21926;SU=9;PE=9;SR=0;ALG=PROD;AF=5.94e-05;NSAMP=1;MSQ=131.75;AN=16834;AC=1;NS=8438;AC_Hom=0;AC_Het=1;AC_Hemi=0;MAF=5.92557e-05;HWE=1;NFAM=1	SVTYPE=BND;POS=10081887;STRANDS=+-:9;IMPRECISE;CIPOS=-165,50;CIEND=-50,316;CIPOS95=-51,50;CIEND95=-50,78;MATEID=21926_1;EVENT=21926;SECONDARY;SU=9;PE=9;SR=0;ALG=PROD;AF=5.94e-05;NSAMP=1;MSQ=131.75;AN=16834;AC=1;NS=8438;AC_Hom=0;AC_Het=1;AC_Hemi=0;MAF=5.92557e-05;HWE=1;NFAM=1
14	63938337	63938348	14	64125747	64125758	298865	110.71	-	-	BND	LOW	298865_1	N	[14:64125755[N	298865_2	N	[14:63938345[N	SVTYPE=BND;POS=63938345;STRANDS=--:10;CIPOS=-7,4;CIEND=-7,4;CIPOS95=0,0;CIEND95=0,0;MATEID=298865_2;EVENT=298865;SU=10;PE=5;SR=5;ALG=PROD;AF=5.94e-05;NSAMP=1;MSQ=110.71;AN=16834;AC=1;NS=8438;AC_Hom=0;AC_Het=1;AC_Hemi=0;MAF=5.92557e-05;HWE=1;NFAM=1	SVTYPE=BND;POS=64125755;STRANDS=--:10;CIPOS=-7,4;CIEND=-7,4;CIPOS95=0,0;CIEND95=0,0;MATEID=298865_1;EVENT=298865;SECONDARY;SU=10;PE=5;SR=5;ALG=PROD;AF=5.94e-05;NSAMP=1;MSQ=110.71;AN=16834;AC=1;NS=8438;AC_Hom=0;AC_Het=1;AC_Hemi=0;MAF=5.92557e-05;HWE=1;NFAM=1
14	63949339	63949354	14	63953421	63953438	121358	140.83	+	-	DEL	PASS	121358	N	<DEL>	.	.	.	SVTYPE=DEL;POS=63949344;SVLEN=-4087;END=63953431;STRANDS=+-:6;IMPRECISE;CIPOS=-5,10;CIEND=-10,7;CIPOS95=-1,3;CIEND95=-3,0;SU=6;PE=5;SR=1;ALG=PROD;AF=5.94e-05;NSAMP=1;MSQ=140.83;AN=16834;AC=1;NS=8438;AC_Hom=0;AC_Het=1;AC_Hemi=0;MAF=5.92557e-05;HWE=1;NFAM=1	.
14	63955315	63955323	14	63964330	63964337	121359	24176.7	+	-	DEL	PASS	121359	N	<DEL>	.	.	.	SVTYPE=DEL;POS=63955319;SVLEN=-9016;END=63964335;STRANDS=+-:954;CIPOS=-4,4;CIEND=-5,2;CIPOS95=0,0;CIEND95=0,0;SU=954;PE=661;SR=293;ALG=PROD;AF=0.003921;NSAMP=65;MSQ=371.95;AN=16834;AC=66;NS=8438;AC_Hom=2;AC_Het=64;AC_Hemi=0;MAF=0.00391088;HWE=0.119794;NFAM=61	.
14	63965224	63965243	14	63965727	63965747	121360	308.78	+	-	DEL	PASS	121360	N	<DEL>	.	.	.	SVTYPE=DEL;POS=63965233;SVLEN=-504;END=63965737;STRANDS=+-:13;CIPOS=-9,10;CIEND=-10,10;CIPOS95=0,0;CIEND95=0,0;SU=13;PE=5;SR=8;ALG=PROD;AF=5.94e-05;NSAMP=1;MSQ=308.78;AN=16834;AC=1;NS=8438;AC_Hom=0;AC_Het=1;AC_Hemi=0;MAF=5.92557e-05;HWE=1;NFAM=1	.
14	63996052	63996069	14	63996331	63996348	121361	51.37	+	-	BND	LOW	121361_1	N	N[14:63996341[	121361_2	N	]14:63996061]N	SVTYPE=BND;POS=63996061;STRANDS=+-:4;CIPOS=-9,8;CIEND=-9,8;CIPOS95=0,0;CIEND95=0,0;MATEID=121361_2;EVENT=121361;SU=4;PE=0;SR=4;ALG=PROD;AF=0.0002376;NSAMP=4;MSQ=11.35;AN=16834;AC=4;NS=8438;AC_Hom=0;AC_Het=4;AC_Hemi=0;MAF=0.000237023;HWE=1;NFAM=4	SVTYPE=BND;POS=63996341;STRANDS=+-:4;CIPOS=-9,8;CIEND=-9,8;CIPOS95=0,0;CIEND95=0,0;MATEID=121361_1;EVENT=121361;SECONDARY;SU=4;PE=0;SR=4;ALG=PROD;AF=0.0002376;NSAMP=4;MSQ=11.35;AN=16834;AC=4;NS=8438;AC_Hom=0;AC_Het=4;AC_Hemi=0;MAF=0.000237023;HWE=1;NFAM=4
14	63998379	63998398	14	63998668	63998686	121362	35.26	+	-	MEI	PASS	121362	N	<DEL:ME:SINE|Alu|AluSq>	.	.	.	SVTYPE=MEI;POS=63998388;SVLEN=-290;END=63998678;STRANDS=+-:5;IMPRECISE;CIPOS=-9,10;CIEND=-10,8;CIPOS95=0,1;CIEND95=-2,0;SU=5;PE=0;SR=5;ALG=PROD;AF=0.0001188;NSAMP=2;MSQ=14.95;AN=16834;AC=2;NS=8438;AC_Hom=0;AC_Het=2;AC_Hemi=0;MAF=0.000118511;HWE=1;NFAM=2	.
14	64012527	64012556	14	64033024	64033057	298866	61675.8	+	+	INV	LOW	298866	N	<INV>	.	.	.	SVTYPE=INV;POS=64012547;SVLEN=20488;END=64033035;STRANDS=++:1902,--:3758;IMPRECISE;CIPOS=-20,9;CIEND=-11,22;CIPOS95=-1,1;CIEND95=-11,15;SU=5660;PE=5649;SR=11;ALG=PROD;AF=0.06;NSAMP=1008;MSQ=60.57;AN=16834;AC=1010;NS=8438;AC_Hom=4;AC_Het=1007;AC_Hemi=0;MAF=0.0599076;HWE=1.15201e-11;NFAM=966	.
14	64012541	64012561	19	2404002	2404022	21502	563.76	-	-	BND	LOW	21502_1	N	[19:2404013[N	21502_2	N	[14:64012552[N	SVTYPE=BND;POS=64012552;STRANDS=--:5;CIPOS=-10,10;CIEND=-10,10;CIPOS95=0,0;CIEND95=0,0;MATEID=21502_2;EVENT=21502;SU=5;PE=0;SR=5;ALG=PROD;AF=0.00196;NSAMP=33;MSQ=15.68;AN=16834;AC=33;NS=8438;AC_Hom=0;AC_Het=33;AC_Hemi=0;MAF=0.00195544;HWE=1;NFAM=33	SVTYPE=BND;POS=2404013;STRANDS=--:5;CIPOS=-10,10;CIEND=-10,10;CIPOS95=0,0;CIEND95=0,0;MATEID=21502_1;EVENT=21502;SECONDARY;SU=5;PE=0;SR=5;ALG=PROD;AF=0.00196;NSAMP=33;MSQ=15.68;AN=16834;AC=33;NS=8438;AC_Hom=0;AC_Het=33;AC_Hemi=0;MAF=0.00195544;HWE=1;NFAM=33
14	64012644	64012955	14	64033004	64033159	298867	24923.4	+	+	BND	LOW	298867_1	N	N]14:64033037]	298867_2	N	N]14:64012667]	SVTYPE=BND;POS=64012667;STRANDS=++:377;IMPRECISE;CIPOS=-23,288;CIEND=-33,122;CIPOS95=-23,35;CIEND95=-4,4;MATEID=298867_2;EVENT=298867;SU=377;PE=377;SR=0;ALG=PROD;AF=0.03249;NSAMP=547;MSQ=44.92;AN=16834;AC=547;NS=8438;AC_Hom=0;AC_Het=549;AC_Hemi=0;MAF=0.0325314;HWE=0.00018031;NFAM=528	SVTYPE=BND;POS=64033037;STRANDS=++:377;IMPRECISE;CIPOS=-33,122;CIEND=-23,288;CIPOS95=-4,4;CIEND95=-23,35;MATEID=298867_1;EVENT=298867;SECONDARY;SU=377;PE=377;SR=0;ALG=PROD;AF=0.03249;NSAMP=547;MSQ=44.92;AN=16834;AC=547;NS=8438;AC_Hom=0;AC_Het=549;AC_Hemi=0;MAF=0.0325314;HWE=0.00018031;NFAM=528
14	64016356	64016426	14	64017649	64017690	121364	43895.9	+	-	DEL	PASS	121364	N	<DEL>	.	.	.	SVTYPE=DEL;POS=64016363;SVLEN=-1322;END=64017685;STRANDS=+-:2411;IMPRECISE;CIPOS=-7,63;CIEND=-36,5;CIPOS95=-1,1;CIEND95=-1,1;SU=2411;PE=2411;SR=0;ALG=PROD;AF=0.01723;NSAMP=284;MSQ=154.24;AN=16834;AC=290;NS=8438;AC_Hom=12;AC_Het=279;AC_Hemi=0;MAF=0.0172434;HWE=0.0391809;NFAM=279	.
14	64016578	64016817	14	64017172	64017216	121363	3146.62	+	-	BND	LOW	121363_1	N	N[14:64017207[	121363_2	N	]14:64016588]N	SVTYPE=BND;POS=64016588;STRANDS=+-:5;IMPRECISE;CIPOS=-10,229;CIEND=-34,10;CIPOS95=-3,45;CIEND95=-20,3;MATEID=121363_2;EVENT=121363;SU=5;PE=5;SR=0;ALG=PROD;AF=0.003921;NSAMP=60;MSQ=51.8;AN=16834;AC=66;NS=8438;AC_Hom=12;AC_Het=54;AC_Hemi=0;MAF=0.00391088;HWE=2.06396e-09;NFAM=59	SVTYPE=BND;POS=64017207;STRANDS=+-:5;IMPRECISE;CIPOS=-34,10;CIEND=-10,229;CIPOS95=-20,3;CIEND95=-3,45;MATEID=121363_1;EVENT=121363;SECONDARY;SU=5;PE=5;SR=0;ALG=PROD;AF=0.003921;NSAMP=60;MSQ=51.8;AN=16834;AC=66;NS=8438;AC_Hom=12;AC_Het=54;AC_Hemi=0;MAF=0.00391088;HWE=2.06396e-09;NFAM=59
14	64020880	64020937	14	64021150	64021207	121365	377.15	+	-	BND	LOW	121365_1	N	N[14:64021180[	121365_2	N	]14:64020909]N	SVTYPE=BND;POS=64020909;STRANDS=+-:19;CIPOS=-29,28;CIEND=-29,28;CIPOS95=0,0;CIEND95=0,0;MATEID=121365_2;EVENT=121365;SU=19;PE=0;SR=19;ALG=PROD;AF=0.00101;NSAMP=17;MSQ=20.08;AN=16834;AC=17;NS=8438;AC_Hom=0;AC_Het=17;AC_Hemi=0;MAF=0.00100735;HWE=1;NFAM=17	SVTYPE=BND;POS=64021180;STRANDS=+-:19;CIPOS=-29,28;CIEND=-29,28;CIPOS95=0,0;CIEND95=0,0;MATEID=121365_1;EVENT=121365;SECONDARY;SU=19;PE=0;SR=19;ALG=PROD;AF=0.00101;NSAMP=17;MSQ=20.08;AN=16834;AC=17;NS=8438;AC_Hom=0;AC_Het=17;AC_Hemi=0;MAF=0.00100735;HWE=1;NFAM=17
14	64026998	64027240	14	64028023	64028328	121366	179.78	+	-	DEL	PASS	121366	N	<DEL>	.	.	.	SVTYPE=DEL;POS=64027008;SVLEN=-1310;END=64028318;STRANDS=+-:9;IMPRECISE;CIPOS=-10,232;CIEND=-295,10;CIPOS95=-3,42;CIEND95=-101,1;SU=9;PE=9;SR=0;ALG=PROD;AF=5.94e-05;NSAMP=1;MSQ=179.78;AN=16834;AC=1;NS=8438;AC_Hom=0;AC_Het=1;AC_Hemi=0;MAF=5.92557e-05;HWE=1;NFAM=1	.
14	64030706	64030827	14	64034261	64034607	262362	86.29	-	+	DUP	PASS	262362	N	<DUP>	.	.	.	SVTYPE=DUP;POS=64030817;SVLEN=3454;END=64034271;STRANDS=-+:8;IMPRECISE;CIPOS=-111,10;CIEND=-10,336;CIPOS95=-44,3;CIEND95=-2,76;SU=8;PE=8;SR=0;ALG=PROD;AF=5.94e-05;NSAMP=1;MSQ=85.79;AN=16834;AC=1;NS=8438;AC_Hom=0;AC_Het=1;AC_Hemi=0;MAF=5.92557e-05;HWE=1;NFAM=1	.
14	64033155	64033451	14	64034009	64034272	121367	922.66	+	-	DEL	PASS	121367	N	<DEL>	.	.	.	SVTYPE=DEL;POS=64033200;SVLEN=-1032;END=64034232;STRANDS=+-:47;IMPRECISE;CIPOS=-45,251;CIEND=-223,40;CIPOS95=-45,62;CIEND95=-67,40;SU=47;PE=46;SR=1;ALG=SUM;AF=0.0002376;NSAMP=4;MSQ=229.99;AN=16834;AC=4;NS=8438;AC_Hom=0;AC_Het=4;AC_Hemi=0;MAF=0.000237023;HWE=1;NFAM=4	.
14	64033696	64033705	14	64034061	64034071	121368	39289.2	+	-	BND	PASS	121368_1	N	N[14:64034068[	121368_2	N	]14:64033700]N	SVTYPE=BND;POS=64033700;STRANDS=+-:707;CIPOS=-4,5;CIEND=-6,4;CIPOS95=0,0;CIEND95=0,0;MATEID=121368_2;EVENT=121368;SU=707;PE=594;SR=113;ALG=PROD;AF=0.007366;NSAMP=124;MSQ=316.85;AN=16834;AC=124;NS=8438;AC_Hom=0;AC_Het=124;AC_Hemi=0;MAF=0.00734771;HWE=1;NFAM=122	SVTYPE=BND;POS=64034068;STRANDS=+-:707;CIPOS=-6,4;CIEND=-4,5;CIPOS95=0,0;CIEND95=0,0;MATEID=121368_1;EVENT=121368;SECONDARY;SU=707;PE=594;SR=113;ALG=PROD;AF=0.007366;NSAMP=124;MSQ=316.85;AN=16834;AC=124;NS=8438;AC_Hom=0;AC_Het=124;AC_Hemi=0;MAF=0.00734771;HWE=1;NFAM=122
14	64043297	64043310	14	64043690	64043706	121370	209.65	+	-	DEL	PASS	121370	N	<DEL>	.	.	.	SVTYPE=DEL;POS=64043303;SVLEN=-396;END=64043699;STRANDS=+-:8;CIPOS=-6,7;CIEND=-9,7;CIPOS95=0,0;CIEND95=0,0;SU=8;PE=4;SR=4;ALG=PROD;AF=5.94e-05;NSAMP=1;MSQ=209.65;AN=16834;AC=1;NS=8438;AC_Hom=0;AC_Het=1;AC_Hemi=0;MAF=5.92557e-05;HWE=1;NFAM=1	.
14	64052281	64052294	14	64052966	64052985	121372	2142.81	+	-	DEL	PASS	121372	N	<DEL>	.	.	.	SVTYPE=DEL;POS=64052284;SVLEN=-692;END=64052976;STRANDS=+-:11;IMPRECISE;CIPOS=-3,10;CIEND=-10,9;CIPOS95=-1,3;CIEND95=-3,1;SU=11;PE=10;SR=1;ALG=PROD;AF=0.000594;NSAMP=10;MSQ=214.27;RETAINED;AN=16834;AC=10;NS=8438;AC_Hom=0;AC_Het=10;AC_Hemi=0;MAF=0.000592557;HWE=1;NFAM=10	.
14	64066279	64066289	18	13152465	13152476	21389	224662.0	-	+	BND	LOW	21389_1	N	]18:13152465]N	21389_2	N	N[14:64066285[	SVTYPE=BND;POS=64066285;STRANDS=-+:19735;CIPOS=-5,5;CIEND=0,11;CIPOS95=0,0;CIEND95=0,0;MATEID=21389_2;EVENT=21389;SU=19735;PE=19729;SR=6;ALG=PROD;AF=0.2078;NSAMP=3498;MSQ=63.8;AN=16834;AC=3498;NS=8438;AC_Hom=0;AC_Het=3511;AC_Hemi=0;MAF=0.208047;HWE=0;NFAM=3190	SVTYPE=BND;POS=13152465;STRANDS=-+:19735;CIPOS=0,11;CIEND=-5,5;CIPOS95=0,0;CIEND95=0,0;MATEID=21389_1;EVENT=21389;SECONDARY;SU=19735;PE=19729;SR=6;ALG=PROD;AF=0.2078;NSAMP=3498;MSQ=63.8;AN=16834;AC=3498;NS=8438;AC_Hom=0;AC_Het=3511;AC_Hemi=0;MAF=0.208047;HWE=0;NFAM=3190
14	64066398	64067244	18	13151971	13152684	21388	224443.0	+	-	BND	LOW	21388_1	N	N[18:13152465[	21388_2	N	]14:64066480]N	SVTYPE=BND;POS=64066480;STRANDS=+-:20152;IMPRECISE;CIPOS=-82,764;CIEND=-493,220;CIPOS95=-82,148;CIEND95=-84,84;MATEID=21388_2;EVENT=21388;SU=20152;PE=20076;SR=76;ALG=SUM;AF=0.2106;NSAMP=3546;MSQ=62.71;AN=16834;AC=3546;NS=8438;AC_Hom=0;AC_Het=3556;AC_Hemi=0;MAF=0.210713;HWE=0;NFAM=3235	SVTYPE=BND;POS=13152465;STRANDS=+-:20152;IMPRECISE;CIPOS=-493,220;CIEND=-82,764;CIPOS95=-84,84;CIEND95=-82,148;MATEID=21388_1;EVENT=21388;SECONDARY;SU=20152;PE=20076;SR=76;ALG=SUM;AF=0.2106;NSAMP=3546;MSQ=62.71;AN=16834;AC=3546;NS=8438;AC_Hom=0;AC_Het=3556;AC_Hemi=0;MAF=0.210713;HWE=0;NFAM=3235
14	64067433	64067449	16	74064297	74064314	21196	100249.0	-	+	BND	LOW	21196_1	N	]16:74064306]N	21196_2	N	N[14:64067443[	SVTYPE=BND;POS=64067443;STRANDS=-+:42;CIPOS=-9,7;CIEND=-9,8;CIPOS95=0,0;CIEND95=0,0;MATEID=21196_2;EVENT=21196;SU=42;PE=0;SR=42;ALG=PROD;AF=0.1826;NSAMP=2955;MSQ=33.49;AN=16834;AC=3074;NS=8438;AC_Hom=238;AC_Het=2840;AC_Hemi=0;MAF=0.182389;HWE=3.0063e-37;NFAM=2746	SVTYPE=BND;POS=74064306;STRANDS=-+:42;CIPOS=-9,8;CIEND=-9,7;CIPOS95=0,0;CIEND95=0,0;MATEID=21196_1;EVENT=21196;SECONDARY;SU=42;PE=0;SR=42;ALG=PROD;AF=0.1826;NSAMP=2955;MSQ=33.49;AN=16834;AC=3074;NS=8438;AC_Hom=238;AC_Het=2840;AC_Hemi=0;MAF=0.182389;HWE=3.0063e-37;NFAM=2746
14	64067877	64068218	X	108498973	108499310	22079	1479.31	-	-	BND	LOW	22079_1	N	[X:108499301[N	22079_2	N	[14:64068188[N	SVTYPE=BND;POS=64068188;STRANDS=--:50;IMPRECISE;CIPOS=-310,31;CIEND=-327,10;CIPOS95=-43,31;CIEND95=-34,10;MATEID=22079_2;EVENT=22079;SU=50;PE=50;SR=0;ALG=PROD;AF=0.00202;NSAMP=34;MSQ=43.14;AN=16834;AC=34;NS=8438;AC_Hom=0;AC_Het=34;AC_Hemi=0;MAF=0.0020147;HWE=1;NFAM=34	SVTYPE=BND;POS=108499301;STRANDS=--:50;IMPRECISE;CIPOS=-327,10;CIEND=-310,31;CIPOS95=-34,10;CIEND95=-43,31;MATEID=22079_1;EVENT=22079;SECONDARY;SU=50;PE=50;SR=0;ALG=PROD;AF=0.00202;NSAMP=34;MSQ=43.14;AN=16834;AC=34;NS=8438;AC_Hom=0;AC_Het=34;AC_Hemi=0;MAF=0.0020147;HWE=1;NFAM=34
14	64074867	64075035	14	64089053	64089365	121373	620.44	+	-	DEL	PASS	121373	N	<DEL>	.	.	.	SVTYPE=DEL;POS=64074877;SVLEN=-14478;END=64089355;STRANDS=+-:23;IMPRECISE;CIPOS=-10,158;CIEND=-302,10;CIPOS95=-1,28;CIEND95=-42,1;SU=23;PE=23;SR=0;ALG=PROD;AF=5.94e-05;NSAMP=1;MSQ=620.44;AN=16834;AC=1;NS=8438;AC_Hom=0;AC_Het=1;AC_Hemi=0;MAF=5.92557e-05;HWE=1;NFAM=1	.
14	64076528	64076545	X	82224380	82224397	22047	206.5	+	+	BND	LOW	22047_1	N	N]X:82224389]	22047_2	N	N]14:64076537]	SVTYPE=BND;POS=64076537;STRANDS=++:29;CIPOS=-9,8;CIEND=-9,8;CIPOS95=0,0;CIEND95=0,0;MATEID=22047_2;EVENT=22047;SU=29;PE=0;SR=29;ALG=PROD;AF=0.0006534;NSAMP=11;MSQ=17.51;AN=16834;AC=11;NS=8438;AC_Hom=0;AC_Het=11;AC_Hemi=0;MAF=0.000651813;HWE=1;NFAM=11	SVTYPE=BND;POS=82224389;STRANDS=++:29;CIPOS=-9,8;CIEND=-9,8;CIPOS95=0,0;CIEND95=0,0;MATEID=22047_1;EVENT=22047;SECONDARY;SU=29;PE=0;SR=29;ALG=PROD;AF=0.0006534;NSAMP=11;MSQ=17.51;AN=16834;AC=11;NS=8438;AC_Hom=0;AC_Het=11;AC_Hemi=0;MAF=0.000651813;HWE=1;NFAM=11
14	64077641	64077970	14	64079028	64079292	121374	188.67	+	-	DEL	PASS	121374	N	<DEL>	.	.	.	SVTYPE=DEL;POS=64077651;SVLEN=-1631;END=64079282;STRANDS=+-:10;IMPRECISE;CIPOS=-10,319;CIEND=-254,10;CIPOS95=-2,58;CIEND95=-100,0;SU=10;PE=10;SR=0;ALG=PROD;AF=5.94e-05;NSAMP=1;MSQ=188.67;AN=16834;AC=1;NS=8438;AC_Hom=0;AC_Het=1;AC_Hemi=0;MAF=5.92557e-05;HWE=1;NFAM=1	.
14	64101095	64101369	14	64125671	64125966	298868	251.8	+	+	BND	PASS	298868_1	N	N]14:64125681]	298868_2	N	N]14:64101105]	SVTYPE=BND;POS=64101105;STRANDS=++:11;IMPRECISE;CIPOS=-10,264;CIEND=-10,285;CIPOS95=-2,59;CIEND95=-1,71;MATEID=298868_2;EVENT=298868;SU=11;PE=11;SR=0;ALG=PROD;AF=5.94e-05;NSAMP=1;MSQ=251.8;AN=16834;AC=1;NS=8438;AC_Hom=0;AC_Het=1;AC_Hemi=0;MAF=5.92557e-05;HWE=1;NFAM=1	SVTYPE=BND;POS=64125681;STRANDS=++:11;IMPRECISE;CIPOS=-10,285;CIEND=-10,264;CIPOS95=-1,71;CIEND95=-2,59;MATEID=298868_1;EVENT=298868;SECONDARY;SU=11;PE=11;SR=0;ALG=PROD;AF=5.94e-05;NSAMP=1;MSQ=251.8;AN=16834;AC=1;NS=8438;AC_Hom=0;AC_Het=1;AC_Hemi=0;MAF=5.92557e-05;HWE=1;NFAM=1
14	64110679	64110735	14	64112184	64112193	262363	1624.77	-	+	BND	LOW	262363_1	N	]14:64112189]N	262363_2	N	N[14:64110710[	SVTYPE=BND;POS=64110710;STRANDS=-+:187;CIPOS=-30,26;CIEND=-5,4;CIPOS95=0,0;CIEND95=0,0;MATEID=262363_2;EVENT=262363;SU=187;PE=118;SR=69;ALG=PROD;AF=0.0007128;NSAMP=12;MSQ=135.37;AN=16834;AC=12;NS=8438;AC_Hom=0;AC_Het=12;AC_Hemi=0;MAF=0.000711069;HWE=1;NFAM=11	SVTYPE=BND;POS=64112189;STRANDS=-+:187;CIPOS=-5,4;CIEND=-30,26;CIPOS95=0,0;CIEND95=0,0;MATEID=262363_1;EVENT=262363;SECONDARY;SU=187;PE=118;SR=69;ALG=PROD;AF=0.0007128;NSAMP=12;MSQ=135.37;AN=16834;AC=12;NS=8438;AC_Hom=0;AC_Het=12;AC_Hemi=0;MAF=0.000711069;HWE=1;NFAM=11
14	64133747	64133764	18	70728789	70728806	21479	66.32	-	+	BND	LOW	21479_1	N	]18:70728798]N	21479_2	N	N[14:64133757[	SVTYPE=BND;POS=64133757;STRANDS=-+:4;CIPOS=-9,8;CIEND=-9,8;CIPOS95=0,0;CIEND95=0,0;MATEID=21479_2;EVENT=21479;SU=4;PE=0;SR=4;ALG=PROD;AF=0.0002376;NSAMP=4;MSQ=16.14;AN=16834;AC=4;NS=8438;AC_Hom=0;AC_Het=4;AC_Hemi=0;MAF=0.000237023;HWE=1;NFAM=4	SVTYPE=BND;POS=70728798;STRANDS=-+:4;CIPOS=-9,8;CIEND=-9,8;CIPOS95=0,0;CIEND95=0,0;MATEID=21479_1;EVENT=21479;SECONDARY;SU=4;PE=0;SR=4;ALG=PROD;AF=0.0002376;NSAMP=4;MSQ=16.14;AN=16834;AC=4;NS=8438;AC_Hom=0;AC_Het=4;AC_Hemi=0;MAF=0.000237023;HWE=1;NFAM=4
14	64156102	64156120	14	64159381	64159381	121375	125.8	+	-	DEL	PASS	121375	N	<DEL>	.	.	.	SVTYPE=DEL;POS=64156110;SVLEN=-3271;END=64159381;STRANDS=+-:7;IMPRECISE;CIPOS=-8,10;CIEND=0,0;CIPOS95=-1,1;CIEND95=0,1;SU=7;PE=4;SR=3;ALG=PROD;AF=5.94e-05;NSAMP=1;MSQ=125.8;AN=16834;AC=1;NS=8438;AC_Hom=0;AC_Het=1;AC_Hemi=0;MAF=5.92557e-05;HWE=1;NFAM=1	.
14	64162614	64162625	14	64162954	64162965	121376	92.77	+	-	BND	LOW	121376_1	N	N[14:64162961[	121376_2	N	]14:64162620]N	SVTYPE=BND;POS=64162620;STRANDS=+-:6;CIPOS=-6,5;CIEND=-6,5;CIPOS95=0,0;CIEND95=0,0;MATEID=121376_2;EVENT=121376;SU=6;PE=0;SR=6;ALG=PROD;AF=0.0001782;NSAMP=3;MSQ=30.37;AN=16834;AC=3;NS=8438;AC_Hom=0;AC_Het=3;AC_Hemi=0;MAF=0.000177767;HWE=1;NFAM=3	SVTYPE=BND;POS=64162961;STRANDS=+-:6;CIPOS=-6,5;CIEND=-6,5;CIPOS95=0,0;CIEND95=0,0;MATEID=121376_1;EVENT=121376;SECONDARY;SU=6;PE=0;SR=6;ALG=PROD;AF=0.0001782;NSAMP=3;MSQ=30.37;AN=16834;AC=3;NS=8438;AC_Hom=0;AC_Het=3;AC_Hemi=0;MAF=0.000177767;HWE=1;NFAM=3
14	64170518	64170536	22	22887375	22887393	21821	20.9	-	-	BND	LOW	21821_1	N	[22:22887385[N	21821_2	N	[14:64170529[N	SVTYPE=BND;POS=64170529;STRANDS=--:4;IMPRECISE;CIPOS=-10,8;CIEND=-9,9;CIPOS95=-1,0;CIEND95=0,1;MATEID=21821_2;EVENT=21821;SU=4;PE=0;SR=4;ALG=PROD;AF=5.94e-05;NSAMP=1;MSQ=20.89;AN=16834;AC=1;NS=8438;AC_Hom=0;AC_Het=1;AC_Hemi=0;MAF=5.92557e-05;HWE=1;NFAM=1	SVTYPE=BND;POS=22887385;STRANDS=--:4;IMPRECISE;CIPOS=-9,9;CIEND=-10,8;CIPOS95=0,1;CIEND95=-1,0;MATEID=21821_1;EVENT=21821;SECONDARY;SU=4;PE=0;SR=4;ALG=PROD;AF=5.94e-05;NSAMP=1;MSQ=20.89;AN=16834;AC=1;NS=8438;AC_Hom=0;AC_Het=1;AC_Hemi=0;MAF=5.92557e-05;HWE=1;NFAM=1
14	64199556	64199944	14	64201942	64202104	121377	257.62	+	-	DEL	PASS	121377	N	<DEL>	.	.	.	SVTYPE=DEL;POS=64199566;SVLEN=-2529;END=64202095;STRANDS=+-:10;IMPRECISE;CIPOS=-10,378;CIEND=-153,9;CIPOS95=-2,58;CIEND95=-42,1;SU=10;PE=10;SR=0;ALG=PROD;AF=5.94e-05;NSAMP=1;MSQ=257.62;AN=16834;AC=1;NS=8438;AC_Hom=0;AC_Het=1;AC_Hemi=0;MAF=5.92557e-05;HWE=1;NFAM=1	.
14	64216000	64216049	14	64216081	64216130	121378	1124.18	+	-	DEL	PASS	121378	N	<DEL>	.	.	.	SVTYPE=DEL;POS=64216025;SVLEN=-81;END=64216106;STRANDS=+-:30;CIPOS=-25,24;CIEND=-25,24;CIPOS95=0,0;CIEND95=0,0;SU=30;PE=0;SR=30;ALG=PROD;AF=0.0002376;NSAMP=4;MSQ=281.04;AN=16834;AC=4;NS=8438;AC_Hom=0;AC_Het=4;AC_Hemi=0;MAF=0.000237023;HWE=1;NFAM=4	.
14	64218372	64218714	19	5701213	5701450	21515	80.84	-	-	BND	LOW	21515_1	N	[19:5701441[N	21515_2	N	[14:64218705[N	SVTYPE=BND;POS=64218705;STRANDS=--:5;IMPRECISE;CIPOS=-332,10;CIEND=-227,10;CIPOS95=-135,1;CIEND95=-116,1;MATEID=21515_2;EVENT=21515;SU=5;PE=5;SR=0;ALG=PROD;AF=5.94e-05;NSAMP=1;MSQ=80.84;AN=16834;AC=1;NS=8438;AC_Hom=0;AC_Het=1;AC_Hemi=0;MAF=5.92557e-05;HWE=1;NFAM=1	SVTYPE=BND;POS=5701441;STRANDS=--:5;IMPRECISE;CIPOS=-227,10;CIEND=-332,10;CIPOS95=-116,1;CIEND95=-135,1;MATEID=21515_1;EVENT=21515;SECONDARY;SU=5;PE=5;SR=0;ALG=PROD;AF=5.94e-05;NSAMP=1;MSQ=80.84;AN=16834;AC=1;NS=8438;AC_Hom=0;AC_Het=1;AC_Hemi=0;MAF=5.92557e-05;HWE=1;NFAM=1
14	64218441	64218745	19	5701692	5702060	21516	89.8	+	+	BND	LOW	21516_1	N	N]19:5701702]	21516_2	N	N]14:64218451]	SVTYPE=BND;POS=64218451;STRANDS=++:6;IMPRECISE;CIPOS=-10,294;CIEND=-10,358;CIPOS95=-2,64;CIEND95=-1,117;MATEID=21516_2;EVENT=21516;SU=6;PE=6;SR=0;ALG=PROD;AF=5.94e-05;NSAMP=1;MSQ=89.8;AN=16834;AC=1;NS=8438;AC_Hom=0;AC_Het=1;AC_Hemi=0;MAF=5.92557e-05;HWE=1;NFAM=1	SVTYPE=BND;POS=5701702;STRANDS=++:6;IMPRECISE;CIPOS=-10,358;CIEND=-10,294;CIPOS95=-1,117;CIEND95=-2,64;MATEID=21516_1;EVENT=21516;SECONDARY;SU=6;PE=6;SR=0;ALG=PROD;AF=5.94e-05;NSAMP=1;MSQ=89.8;AN=16834;AC=1;NS=8438;AC_Hom=0;AC_Het=1;AC_Hemi=0;MAF=5.92557e-05;HWE=1;NFAM=1
14	64218817	64218873	14	64227192	64227247	121379	251.48	+	-	DEL	PASS	121379	N	<DEL>	.	.	.	SVTYPE=DEL;POS=64218844;SVLEN=-8378;END=64227222;STRANDS=+-:14;CIPOS=-27,29;CIEND=-30,25;CIPOS95=0,0;CIEND95=0,0;SU=14;PE=8;SR=6;ALG=PROD;AF=0.0001188;NSAMP=2;MSQ=125.74;AN=16834;AC=2;NS=8438;AC_Hom=0;AC_Het=2;AC_Hemi=0;MAF=0.000118511;HWE=1;NFAM=2	.
14	64220426	64220689	14	64221407	64221678	121380	179.59	+	-	DEL	PASS	121380	N	<DEL>	.	.	.	SVTYPE=DEL;POS=64220436;SVLEN=-1232;END=64221668;STRANDS=+-:10;IMPRECISE;CIPOS=-10,253;CIEND=-261,10;CIPOS95=-2,67;CIEND95=-78,0;SU=10;PE=10;SR=0;ALG=PROD;AF=5.94e-05;NSAMP=1;MSQ=179.59;AN=16834;AC=1;NS=8438;AC_Hom=0;AC_Het=1;AC_Hemi=0;MAF=5.92557e-05;HWE=1;NFAM=1	.
14	64225569	64225781	14	64225759	64225891	121381	34424.4	+	-	BND	LOW	121381_1	N	N[14:64225863[	121381_2	N	]14:64225619]N	SVTYPE=BND;POS=64225619;STRANDS=+-:78;IMPRECISE;CIPOS=-50,162;CIEND=-103,29;CIPOS95=-5,5;CIEND95=-2,2;MATEID=121381_2;EVENT=121381;SU=78;PE=77;SR=1;ALG=PROD;AF=0.01206;NSAMP=198;MSQ=173.76;AN=16834;AC=203;NS=8438;AC_Hom=10;AC_Het=193;AC_Hemi=0;MAF=0.0120289;HWE=0.00726657;NFAM=191	SVTYPE=BND;POS=64225863;STRANDS=+-:78;IMPRECISE;CIPOS=-103,29;CIEND=-50,162;CIPOS95=-2,2;CIEND95=-5,5;MATEID=121381_1;EVENT=121381;SECONDARY;SU=78;PE=77;SR=1;ALG=PROD;AF=0.01206;NSAMP=198;MSQ=173.76;AN=16834;AC=203;NS=8438;AC_Hom=10;AC_Het=193;AC_Hemi=0;MAF=0.0120289;HWE=0.00726657;NFAM=191
14	64239030	64239081	14	64239390	64239442	121382	113.52	+	-	BND	LOW	121382_1	N	N[14:64239418[	121382_2	N	]14:64239056]N	SVTYPE=BND;POS=64239056;STRANDS=+-:10;CIPOS=-26,25;CIEND=-27,25;CIPOS95=0,0;CIEND95=0,0;MATEID=121382_2;EVENT=121382;SU=10;PE=0;SR=10;ALG=PROD;AF=0.0001782;NSAMP=3;MSQ=35.95;AN=16834;AC=3;NS=8438;AC_Hom=0;AC_Het=3;AC_Hemi=0;MAF=0.000177767;HWE=1;NFAM=3	SVTYPE=BND;POS=64239418;STRANDS=+-:10;CIPOS=-27,25;CIEND=-26,25;CIPOS95=0,0;CIEND95=0,0;MATEID=121382_1;EVENT=121382;SECONDARY;SU=10;PE=0;SR=10;ALG=PROD;AF=0.0001782;NSAMP=3;MSQ=35.95;AN=16834;AC=3;NS=8438;AC_Hom=0;AC_Het=3;AC_Hemi=0;MAF=0.000177767;HWE=1;NFAM=3
14	64245648	64245665	19	47633495	47633512	21623	8131.36	-	-	BND	LOW	21623_1	N	[19:47633505[N	21623_2	N	[14:64245658[N	SVTYPE=BND;POS=64245658;STRANDS=--:64;CIPOS=-9,8;CIEND=-9,8;CIPOS95=0,0;CIEND95=0,0;MATEID=21623_2;EVENT=21623;SU=64;PE=0;SR=64;ALG=PROD;AF=0.01954;NSAMP=329;MSQ=23.46;AN=16834;AC=329;NS=8438;AC_Hom=0;AC_Het=332;AC_Hemi=0;MAF=0.0196729;HWE=0.0807799;NFAM=324	SVTYPE=BND;POS=47633505;STRANDS=--:64;CIPOS=-9,8;CIEND=-9,8;CIPOS95=0,0;CIEND95=0,0;MATEID=21623_1;EVENT=21623;SECONDARY;SU=64;PE=0;SR=64;ALG=PROD;AF=0.01954;NSAMP=329;MSQ=23.46;AN=16834;AC=329;NS=8438;AC_Hom=0;AC_Het=332;AC_Hemi=0;MAF=0.0196729;HWE=0.0807799;NFAM=324
14	64245648	64245665	Y	14343310	14343327	22173	98764.8	-	+	BND	LOW	22173_1	N	]Y:14343319]N	22173_2	N	N[14:64245658[	SVTYPE=BND;POS=64245658;STRANDS=+-:16,-+:269;CIPOS=-9,8;CIEND=-9,8;CIPOS95=0,0;CIEND95=0,0;MATEID=22173_2;EVENT=22173;SU=285;PE=0;SR=285;ALG=PROD;AF=0.1828;NSAMP=2170;MSQ=45;AN=16834;AC=3077;NS=8438;AC_Hom=1822;AC_Het=1267;AC_Hemi=0;MAF=0.183041;HWE=0;NFAM=1894	SVTYPE=BND;POS=14343319;STRANDS=+-:16,-+:269;CIPOS=-9,8;CIEND=-9,8;CIPOS95=0,0;CIEND95=0,0;MATEID=22173_1;EVENT=22173;SECONDARY;SU=285;PE=0;SR=285;ALG=PROD;AF=0.1828;NSAMP=2170;MSQ=45;AN=16834;AC=3077;NS=8438;AC_Hom=1822;AC_Het=1267;AC_Hemi=0;MAF=0.183041;HWE=0;NFAM=1894
14	64252776	64253141	14	64258818	64259011	121383	131.75	+	-	DEL	PASS	121383	N	<DEL>	.	.	.	SVTYPE=DEL;POS=64252786;SVLEN=-6215;END=64259001;STRANDS=+-:6;IMPRECISE;CIPOS=-10,355;CIEND=-183,10;CIPOS95=-2,86;CIEND95=-80,2;SU=6;PE=6;SR=0;ALG=PROD;AF=5.94e-05;NSAMP=1;MSQ=131.75;AN=16834;AC=1;NS=8438;AC_Hom=0;AC_Het=1;AC_Hemi=0;MAF=5.92557e-05;HWE=1;NFAM=1	.
14	64268081	64268635	14	64268958	64269422	262364	75244.2	-	+	BND	LOW	262364_1	N	]14:64268969]N	262364_2	N	N[14:64268626[	SVTYPE=BND;POS=64268626;STRANDS=-+:22;IMPRECISE;CIPOS=-544,10;CIEND=-11,453;CIPOS95=-119,10;CIEND95=-11,91;MATEID=262364_2;EVENT=262364;SU=22;PE=22;SR=0;ALG=PROD;AF=0.1552;NSAMP=2612;MSQ=28.14;AN=16834;AC=2612;NS=8438;AC_Hom=0;AC_Het=2622;AC_Hemi=0;MAF=0.155369;HWE=0;NFAM=2360	SVTYPE=BND;POS=64268969;STRANDS=-+:22;IMPRECISE;CIPOS=-11,453;CIEND=-544,10;CIPOS95=-11,91;CIEND95=-119,10;MATEID=262364_1;EVENT=262364;SECONDARY;SU=22;PE=22;SR=0;ALG=PROD;AF=0.1552;NSAMP=2612;MSQ=28.14;AN=16834;AC=2612;NS=8438;AC_Hom=0;AC_Het=2622;AC_Hemi=0;MAF=0.155369;HWE=0;NFAM=2360
14	64268750	64268938	14	64271380	64271697	262365	92.16	-	+	DUP	PASS	262365	N	<DUP>	.	.	.	SVTYPE=DUP;POS=64268928;SVLEN=2462;END=64271390;STRANDS=-+:10;IMPRECISE;CIPOS=-178,10;CIEND=-10,307;CIPOS95=-66,2;CIEND95=-2,75;SU=10;PE=10;SR=0;ALG=PROD;AF=5.94e-05;NSAMP=1;MSQ=91.33;AN=16834;AC=1;NS=8438;AC_Hom=0;AC_Het=1;AC_Hemi=0;MAF=5.92557e-05;HWE=1;NFAM=1	.
14	64281295	64281378	X	138585423	138585702	22122	119648.0	-	+	BND	LOW	22122_1	N	]X:138585459]N	22122_2	N	N[14:64281366[	SVTYPE=BND;POS=64281366;STRANDS=-+:188;IMPRECISE;CIPOS=-70,13;CIEND=-36,243;CIPOS95=-2,2;CIEND95=-7,7;MATEID=22122_2;EVENT=22122;SU=188;PE=188;SR=0;ALG=PROD;AF=0.1738;NSAMP=2921;MSQ=40.48;AN=16832;AC=2925;NS=8437;AC_Hom=8;AC_Het=2926;AC_Hemi=0;MAF=0.173877;HWE=0;NFAM=2646	SVTYPE=BND;POS=138585459;STRANDS=-+:188;IMPRECISE;CIPOS=-36,243;CIEND=-70,13;CIPOS95=-7,7;CIEND95=-2,2;MATEID=22122_1;EVENT=22122;SECONDARY;SU=188;PE=188;SR=0;ALG=PROD;AF=0.1738;NSAMP=2921;MSQ=40.48;AN=16832;AC=2925;NS=8437;AC_Hom=8;AC_Het=2926;AC_Hemi=0;MAF=0.173877;HWE=0;NFAM=2646
14	64283409	64283415	14	73762770	73762776	262366	7381.46	-	+	BND	LOW	262366_1	N	]14:73762773]N	262366_2	N	N[14:64283413[	SVTYPE=BND;POS=64283413;STRANDS=-+:268;CIPOS=-3,3;CIEND=-3,3;CIPOS95=0,0;CIEND95=0,0;MATEID=262366_2;EVENT=262366;SU=268;PE=0;SR=268;ALG=PROD;AF=0.01503;NSAMP=244;MSQ=29.53;AN=16834;AC=253;NS=8438;AC_Hom=18;AC_Het=235;AC_Hemi=0;MAF=0.0149917;HWE=0.000108281;NFAM=243	SVTYPE=BND;POS=73762773;STRANDS=-+:268;CIPOS=-3,3;CIEND=-3,3;CIPOS95=0,0;CIEND95=0,0;MATEID=262366_1;EVENT=262366;SECONDARY;SU=268;PE=0;SR=268;ALG=PROD;AF=0.01503;NSAMP=244;MSQ=29.53;AN=16834;AC=253;NS=8438;AC_Hom=18;AC_Het=235;AC_Hemi=0;MAF=0.0149917;HWE=0.000108281;NFAM=243
14	64283437	64283454	14	73762804	73762821	121384	9502.11	+	-	BND	LOW	121384_1	N	N[14:73762814[	121384_2	N	]14:64283446]N	SVTYPE=BND;POS=64283446;STRANDS=+-:20;CIPOS=-9,8;CIEND=-9,8;CIPOS95=0,0;CIEND95=0,0;MATEID=121384_2;EVENT=121384;SU=20;PE=0;SR=20;ALG=PROD;AF=0.01034;NSAMP=174;MSQ=54.28;AN=16834;AC=174;NS=8438;AC_Hom=0;AC_Het=174;AC_Hemi=0;MAF=0.0103105;HWE=1;NFAM=174	SVTYPE=BND;POS=73762814;STRANDS=+-:20;CIPOS=-9,8;CIEND=-9,8;CIPOS95=0,0;CIEND95=0,0;MATEID=121384_1;EVENT=121384;SECONDARY;SU=20;PE=0;SR=20;ALG=PROD;AF=0.01034;NSAMP=174;MSQ=54.28;AN=16834;AC=174;NS=8438;AC_Hom=0;AC_Het=174;AC_Hemi=0;MAF=0.0103105;HWE=1;NFAM=174
14	64284710	64284726	14	64284998	64285015	121385	32.49	+	-	DEL	PASS	121385	N	<DEL>	.	.	.	SVTYPE=DEL;POS=64284719;SVLEN=-288;END=64285007;STRANDS=+-:4;IMPRECISE;CIPOS=-9,7;CIEND=-9,8;CIPOS95=-1,0;CIEND95=0,0;SU=4;PE=0;SR=4;ALG=PROD;AF=5.94e-05;NSAMP=1;MSQ=29.81;AN=16834;AC=1;NS=8438;AC_Hom=0;AC_Het=1;AC_Hemi=0;MAF=5.92557e-05;HWE=1;NFAM=1	.
14	64285829	64286112	14	64338697	64338979	298869	62.81	-	-	BND	LOW	298869_1	N	[14:64338970[N	298869_2	N	[14:64286103[N	SVTYPE=BND;POS=64286103;STRANDS=--:5;IMPRECISE;CIPOS=-273,10;CIEND=-272,10;CIPOS95=-138,1;CIEND95=-138,1;MATEID=298869_2;EVENT=298869;SU=5;PE=5;SR=0;ALG=PROD;AF=5.94e-05;NSAMP=1;MSQ=62.81;AN=16834;AC=1;NS=8438;AC_Hom=0;AC_Het=1;AC_Hemi=0;MAF=5.92557e-05;HWE=1;NFAM=1	SVTYPE=BND;POS=64338970;STRANDS=--:5;IMPRECISE;CIPOS=-272,10;CIEND=-273,10;CIPOS95=-138,1;CIEND95=-138,1;MATEID=298869_1;EVENT=298869;SECONDARY;SU=5;PE=5;SR=0;ALG=PROD;AF=5.94e-05;NSAMP=1;MSQ=62.81;AN=16834;AC=1;NS=8438;AC_Hom=0;AC_Het=1;AC_Hemi=0;MAF=5.92557e-05;HWE=1;NFAM=1
14	64286209	64286585	14	64339276	64339612	298870	56.79	+	+	BND	LOW	298870_1	N	N]14:64339286]	298870_2	N	N]14:64286219]	SVTYPE=BND;POS=64286219;STRANDS=++:6;IMPRECISE;CIPOS=-10,366;CIEND=-10,326;CIPOS95=-2,87;CIEND95=-2,96;MATEID=298870_2;EVENT=298870;SU=6;PE=6;SR=0;ALG=PROD;AF=5.94e-05;NSAMP=1;MSQ=56.79;AN=16834;AC=1;NS=8438;AC_Hom=0;AC_Het=1;AC_Hemi=0;MAF=5.92557e-05;HWE=1;NFAM=1	SVTYPE=BND;POS=64339286;STRANDS=++:6;IMPRECISE;CIPOS=-10,326;CIEND=-10,366;CIPOS95=-2,96;CIEND95=-2,87;MATEID=298870_1;EVENT=298870;SECONDARY;SU=6;PE=6;SR=0;ALG=PROD;AF=5.94e-05;NSAMP=1;MSQ=56.79;AN=16834;AC=1;NS=8438;AC_Hom=0;AC_Het=1;AC_Hemi=0;MAF=5.92557e-05;HWE=1;NFAM=1
14	64301315	64301332	14	64301581	64301598	121386	31.72	+	-	BND	LOW	121386_1	N	N[14:64301591[	121386_2	N	]14:64301324]N	SVTYPE=BND;POS=64301324;STRANDS=+-:4;CIPOS=-9,8;CIEND=-9,8;CIPOS95=0,0;CIEND95=0,0;MATEID=121386_2;EVENT=121386;SU=4;PE=0;SR=4;ALG=PROD;AF=0.0001188;NSAMP=2;MSQ=10.71;AN=16834;AC=2;NS=8438;AC_Hom=0;AC_Het=2;AC_Hemi=0;MAF=0.000118511;HWE=1;NFAM=2	SVTYPE=BND;POS=64301591;STRANDS=+-:4;CIPOS=-9,8;CIEND=-9,8;CIPOS95=0,0;CIEND95=0,0;MATEID=121386_1;EVENT=121386;SECONDARY;SU=4;PE=0;SR=4;ALG=PROD;AF=0.0001188;NSAMP=2;MSQ=10.71;AN=16834;AC=2;NS=8438;AC_Hom=0;AC_Het=2;AC_Hemi=0;MAF=0.000118511;HWE=1;NFAM=2
14	64319654	64319672	14	64319961	64319978	121387	12.78	+	-	BND	LOW	121387_1	N	N[14:64319971[	121387_2	N	]14:64319662]N	SVTYPE=BND;POS=64319662;STRANDS=+-:4;IMPRECISE;CIPOS=-8,10;CIEND=-9,8;CIPOS95=0,1;CIEND95=0,0;MATEID=121387_2;EVENT=121387;SU=4;PE=0;SR=4;ALG=PROD;AF=0.0001189;NSAMP=2;MSQ=5.73;AN=16824;AC=2;NS=8433;AC_Hom=0;AC_Het=2;AC_Hemi=0;MAF=0.000118582;HWE=1;NFAM=2	SVTYPE=BND;POS=64319971;STRANDS=+-:4;IMPRECISE;CIPOS=-9,8;CIEND=-8,10;CIPOS95=0,0;CIEND95=0,1;MATEID=121387_1;EVENT=121387;SECONDARY;SU=4;PE=0;SR=4;ALG=PROD;AF=0.0001189;NSAMP=2;MSQ=5.73;AN=16824;AC=2;NS=8433;AC_Hom=0;AC_Het=2;AC_Hemi=0;MAF=0.000118582;HWE=1;NFAM=2
14	64320091	64320108	14	64320401	64320418	121388	14.98	+	-	DEL	PASS	121388	N	<DEL>	.	.	.	SVTYPE=DEL;POS=64320100;SVLEN=-310;END=64320410;STRANDS=+-:4;CIPOS=-9,8;CIEND=-9,8;CIPOS95=0,0;CIEND95=0,0;SU=4;PE=0;SR=4;ALG=PROD;AF=5.942e-05;NSAMP=1;MSQ=9.36;AN=16830;AC=1;NS=8436;AC_Hom=0;AC_Het=1;AC_Hemi=0;MAF=5.92698e-05;HWE=1;NFAM=1	.
14	64326694	64326713	X	44329440	44329454	21989	149.58	+	+	BND	LOW	21989_1	N	N]X:44329445]	21989_2	N	N]14:64326704]	SVTYPE=BND;POS=64326704;STRANDS=++:7;IMPRECISE;CIPOS=-10,9;CIEND=-5,9;CIPOS95=-1,1;CIEND95=-1,1;MATEID=21989_2;EVENT=21989;SU=7;PE=4;SR=3;ALG=PROD;AF=0.000594;NSAMP=10;MSQ=11.12;AN=16834;AC=10;NS=8438;AC_Hom=0;AC_Het=10;AC_Hemi=0;MAF=0.000592557;HWE=1;NFAM=10	SVTYPE=BND;POS=44329445;STRANDS=++:7;IMPRECISE;CIPOS=-5,9;CIEND=-10,9;CIPOS95=-1,1;CIEND95=-1,1;MATEID=21989_1;EVENT=21989;SECONDARY;SU=7;PE=4;SR=3;ALG=PROD;AF=0.000594;NSAMP=10;MSQ=11.12;AN=16834;AC=10;NS=8438;AC_Hom=0;AC_Het=10;AC_Hemi=0;MAF=0.000592557;HWE=1;NFAM=10
14	64326922	64326922	14	64326988	64326988	121389	59270.7	+	-	BND	LOW	121389_1	N	N[14:64326989[	121389_2	N	]14:64326922]N	SVTYPE=BND;POS=64326922;STRANDS=+-:2076;CIPOS=0,0;CIEND=0,0;CIPOS95=0,0;CIEND95=0,0;MATEID=121389_2;EVENT=121389;SU=2076;PE=2;SR=2074;ALG=PROD;AF=0.01859;NSAMP=310;MSQ=191.2;AN=16834;AC=313;NS=8438;AC_Hom=6;AC_Het=307;AC_Hemi=0;MAF=0.018547;HWE=0.766375;NFAM=307	SVTYPE=BND;POS=64326989;STRANDS=+-:2076;CIPOS=0,0;CIEND=0,0;CIPOS95=0,0;CIEND95=0,0;MATEID=121389_1;EVENT=121389;SECONDARY;SU=2076;PE=2;SR=2074;ALG=PROD;AF=0.01859;NSAMP=310;MSQ=191.2;AN=16834;AC=313;NS=8438;AC_Hom=6;AC_Het=307;AC_Hemi=0;MAF=0.018547;HWE=0.766375;NFAM=307
14	64363993	64364004	17	8318764	8318775	21226	112.23	+	+	BND	LOW	21226_1	N	N]17:8318770]	21226_2	N	N]14:64363999]	SVTYPE=BND;POS=64363999;STRANDS=++:6;CIPOS=-6,5;CIEND=-6,5;CIPOS95=0,0;CIEND95=0,0;MATEID=21226_2;EVENT=21226;SU=6;PE=0;SR=6;ALG=PROD;AF=0.0003564;NSAMP=6;MSQ=17.05;AN=16834;AC=6;NS=8438;AC_Hom=0;AC_Het=6;AC_Hemi=0;MAF=0.000355534;HWE=1;NFAM=6	SVTYPE=BND;POS=8318770;STRANDS=++:6;CIPOS=-6,5;CIEND=-6,5;CIPOS95=0,0;CIEND95=0,0;MATEID=21226_1;EVENT=21226;SECONDARY;SU=6;PE=0;SR=6;ALG=PROD;AF=0.0003564;NSAMP=6;MSQ=17.05;AN=16834;AC=6;NS=8438;AC_Hom=0;AC_Het=6;AC_Hemi=0;MAF=0.000355534;HWE=1;NFAM=6
14	64384334	64384351	14	64384445	64384462	121390	539.35	+	-	DEL	PASS	121390	N	<DEL>	.	.	.	SVTYPE=DEL;POS=64384343;SVLEN=-111;END=64384454;STRANDS=+-:4;CIPOS=-9,8;CIEND=-9,8;CIPOS95=0,0;CIEND95=0,0;SU=4;PE=0;SR=4;ALG=PROD;AF=0.0002376;NSAMP=4;MSQ=134.84;AN=16834;AC=4;NS=8438;AC_Hom=0;AC_Het=4;AC_Hemi=0;MAF=0.000237023;HWE=1;NFAM=4	.
14	64415228	64415587	19	37720609	37721166	21595	3478.5	-	+	BND	LOW	21595_1	N	]19:37720660]N	21595_2	N	N[14:64415521[	SVTYPE=BND;POS=64415521;STRANDS=-+:35;IMPRECISE;CIPOS=-292,67;CIEND=-51,506;CIPOS95=-126,67;CIEND95=-51,125;MATEID=21595_2;EVENT=21595;SU=35;PE=35;SR=0;ALG=SUM;AF=0.007485;NSAMP=126;MSQ=26.26;AN=16834;AC=126;NS=8438;AC_Hom=0;AC_Het=127;AC_Hemi=0;MAF=0.00752548;HWE=1;NFAM=126	SVTYPE=BND;POS=37720660;STRANDS=-+:35;IMPRECISE;CIPOS=-51,506;CIEND=-292,67;CIPOS95=-51,125;CIEND95=-126,67;MATEID=21595_1;EVENT=21595;SECONDARY;SU=35;PE=35;SR=0;ALG=SUM;AF=0.007485;NSAMP=126;MSQ=26.26;AN=16834;AC=126;NS=8438;AC_Hom=0;AC_Het=127;AC_Hemi=0;MAF=0.00752548;HWE=1;NFAM=126
14	64415341	64415645	16	81059820	81060300	21203	4.6	-	+	BND	LOW	21203_1	N	]16:81059827]N	21203_2	N	N[14:64415636[	SVTYPE=BND;POS=64415636;STRANDS=-+:5;IMPRECISE;CIPOS=-294,10;CIEND=-7,473;CIPOS95=-143,1;CIEND95=0,174;MATEID=21203_2;EVENT=21203;SU=5;PE=5;SR=0;ALG=PROD;AF=5.94e-05;NSAMP=1;MSQ=4.6;AN=16834;AC=1;NS=8438;AC_Hom=0;AC_Het=1;AC_Hemi=0;MAF=5.92557e-05;HWE=1;NFAM=1	SVTYPE=BND;POS=81059827;STRANDS=-+:5;IMPRECISE;CIPOS=-7,473;CIEND=-294,10;CIPOS95=0,174;CIEND95=-143,1;MATEID=21203_1;EVENT=21203;SECONDARY;SU=5;PE=5;SR=0;ALG=PROD;AF=5.94e-05;NSAMP=1;MSQ=4.6;AN=16834;AC=1;NS=8438;AC_Hom=0;AC_Het=1;AC_Hemi=0;MAF=5.92557e-05;HWE=1;NFAM=1
14	64415391	64415676	19	37720245	37720533	21594	3061.81	+	-	BND	LOW	21594_1	N	N[19:37720508[	21594_2	N	]14:64415429]N	SVTYPE=BND;POS=64415429;STRANDS=+-:31;IMPRECISE;CIPOS=-38,247;CIEND=-262,26;CIPOS95=-20,20;CIEND95=-84,26;MATEID=21594_2;EVENT=21594;SU=31;PE=31;SR=0;ALG=PROD;AF=0.006178;NSAMP=104;MSQ=28.46;AN=16834;AC=104;NS=8438;AC_Hom=0;AC_Het=104;AC_Hemi=0;MAF=0.0061626;HWE=1;NFAM=104	SVTYPE=BND;POS=37720508;STRANDS=+-:31;IMPRECISE;CIPOS=-262,26;CIEND=-38,247;CIPOS95=-84,26;CIEND95=-20,20;MATEID=21594_1;EVENT=21594;SECONDARY;SU=31;PE=31;SR=0;ALG=PROD;AF=0.006178;NSAMP=104;MSQ=28.46;AN=16834;AC=104;NS=8438;AC_Hom=0;AC_Het=104;AC_Hemi=0;MAF=0.0061626;HWE=1;NFAM=104
14	64498885	64498892	14	64535264	64535270	121391	473.47	+	-	DEL	PASS	121391	N	<DEL>	.	.	.	SVTYPE=DEL;POS=64498889;SVLEN=-36379;END=64535268;STRANDS=+-:22;CIPOS=-4,3;CIEND=-4,2;CIPOS95=0,0;CIEND95=0,0;SU=22;PE=13;SR=9;ALG=PROD;AF=5.94e-05;NSAMP=1;MSQ=473.47;AN=16834;AC=1;NS=8438;AC_Hom=0;AC_Het=1;AC_Hemi=0;MAF=5.92557e-05;HWE=1;NFAM=1	.
14	64503233	64503576	14	64504281	64504476	121392	74584.8	+	-	BND	LOW	121392_1	N	N[14:64504467[	121392_2	N	]14:64503239]N	SVTYPE=BND;POS=64503239;STRANDS=+-:8;IMPRECISE;CIPOS=-6,337;CIEND=-185,10;CIPOS95=0,94;CIEND95=-88,2;MATEID=121392_2;EVENT=121392;SU=8;PE=8;SR=0;ALG=PROD;AF=0.1331;NSAMP=2241;MSQ=32.68;AN=16834;AC=2241;NS=8438;AC_Hom=0;AC_Het=2247;AC_Hemi=0;MAF=0.133148;HWE=0;NFAM=1905	SVTYPE=BND;POS=64504467;STRANDS=+-:8;IMPRECISE;CIPOS=-185,10;CIEND=-6,337;CIPOS95=-88,2;CIEND95=0,94;MATEID=121392_1;EVENT=121392;SECONDARY;SU=8;PE=8;SR=0;ALG=PROD;AF=0.1331;NSAMP=2241;MSQ=32.68;AN=16834;AC=2241;NS=8438;AC_Hom=0;AC_Het=2247;AC_Hemi=0;MAF=0.133148;HWE=0;NFAM=1905
14	64504527	64504769	14	64505125	64505388	262367	361366.0	-	+	DUP	PASS	262367	N	<DUP>	.	.	.	SVTYPE=DUP;POS=64504751;SVLEN=388;END=64505139;STRANDS=-+:108;IMPRECISE;CIPOS=-224,18;CIEND=-14,249;CIPOS95=-29,18;CIEND95=-14,21;SU=108;PE=108;SR=0;ALG=PROD;AF=0.4427;NSAMP=7048;MSQ=51.08;AN=16834;AC=7453;NS=8438;AC_Hom=810;AC_Het=6659;AC_Hemi=0;MAF=0.442581;HWE=0;NFAM=6156	.
14	64531069	64531117	14	64782952	64783006	262368	365.19	-	+	DUP	PASS	262368	N	<DUP>	.	.	.	SVTYPE=DUP;POS=64531096;SVLEN=251882;END=64782978;STRANDS=-+:36;CIPOS=-27,21;CIEND=-26,28;CIPOS95=0,0;CIEND95=0,0;SU=36;PE=27;SR=9;ALG=PROD;AF=0.0001188;NSAMP=2;MSQ=182.21;AN=16834;AC=2;NS=8438;AC_Hom=0;AC_Het=2;AC_Hemi=0;MAF=0.000118511;HWE=1;NFAM=2	.
14	64567689	64567734	14	64573435	64573479	121393	1483.79	+	-	DEL	PASS	121393	N	<DEL>	.	.	.	SVTYPE=DEL;POS=64567712;SVLEN=-5746;END=64573458;STRANDS=+-:60;CIPOS=-23,22;CIEND=-23,21;CIPOS95=0,0;CIEND95=0,0;SU=60;PE=39;SR=21;ALG=PROD;AF=0.0001188;NSAMP=2;MSQ=741.9;AN=16834;AC=2;NS=8438;AC_Hom=0;AC_Het=2;AC_Hemi=0;MAF=0.000118511;HWE=1;NFAM=2	.
14	64582959	64583324	14	64583037	64583335	121394	39.45	+	-	BND	LOW	121394_1	N	N[14:64583326[	121394_2	N	]14:64582969]N	SVTYPE=BND;POS=64582969;STRANDS=+-:4;IMPRECISE;CIPOS=-10,355;CIEND=-288,10;CIPOS95=-2,131;CIEND95=-122,2;MATEID=121394_2;EVENT=121394;SU=4;PE=4;SR=0;ALG=PROD;AF=0.0001188;NSAMP=2;MSQ=17.94;AN=16834;AC=2;NS=8438;AC_Hom=0;AC_Het=2;AC_Hemi=0;MAF=0.000118511;HWE=1;NFAM=2	SVTYPE=BND;POS=64583326;STRANDS=+-:4;IMPRECISE;CIPOS=-288,10;CIEND=-10,355;CIPOS95=-122,2;CIEND95=-2,131;MATEID=121394_1;EVENT=121394;SECONDARY;SU=4;PE=4;SR=0;ALG=PROD;AF=0.0001188;NSAMP=2;MSQ=17.94;AN=16834;AC=2;NS=8438;AC_Hom=0;AC_Het=2;AC_Hemi=0;MAF=0.000118511;HWE=1;NFAM=2
14	64587239	64587548	14	64587717	64587980	121395	119.6	+	-	DEL	PASS	121395	N	<DEL>	.	.	.	SVTYPE=DEL;POS=64587249;SVLEN=-721;END=64587970;STRANDS=+-:7;IMPRECISE;CIPOS=-10,299;CIEND=-253,10;CIPOS95=-2,80;CIEND95=-70,1;SU=7;PE=7;SR=0;ALG=PROD;AF=5.94e-05;NSAMP=1;MSQ=119.6;AN=16834;AC=1;NS=8438;AC_Hom=0;AC_Het=1;AC_Hemi=0;MAF=5.92557e-05;HWE=1;NFAM=1	.
14	64616691	64616708	14	64616803	64616820	121396	135.94	+	-	BND	LOW	121396_1	N	N[14:64616813[	121396_2	N	]14:64616700]N	SVTYPE=BND;POS=64616700;STRANDS=+-:4;CIPOS=-9,8;CIEND=-9,8;CIPOS95=0,0;CIEND95=0,0;MATEID=121396_2;EVENT=121396;SU=4;PE=0;SR=4;ALG=PROD;AF=5.94e-05;NSAMP=1;MSQ=134.88;AN=16834;AC=1;NS=8438;AC_Hom=0;AC_Het=1;AC_Hemi=0;MAF=5.92557e-05;HWE=1;NFAM=1	SVTYPE=BND;POS=64616813;STRANDS=+-:4;CIPOS=-9,8;CIEND=-9,8;CIPOS95=0,0;CIEND95=0,0;MATEID=121396_1;EVENT=121396;SECONDARY;SU=4;PE=0;SR=4;ALG=PROD;AF=5.94e-05;NSAMP=1;MSQ=134.88;AN=16834;AC=1;NS=8438;AC_Hom=0;AC_Het=1;AC_Hemi=0;MAF=5.92557e-05;HWE=1;NFAM=1
14	64638709	64638717	14	64641044	64641064	121397	320.61	+	-	DEL	PASS	121397	N	<DEL>	.	.	.	SVTYPE=DEL;POS=64638713;SVLEN=-2341;END=64641054;STRANDS=+-:16;CIPOS=-4,4;CIEND=-10,10;CIPOS95=0,0;CIEND95=0,0;SU=16;PE=9;SR=7;ALG=PROD;AF=5.94e-05;NSAMP=1;MSQ=320.61;AN=16834;AC=1;NS=8438;AC_Hom=0;AC_Het=1;AC_Hemi=0;MAF=5.92557e-05;HWE=1;NFAM=1	.
14	64645434	64645452	14	64647461	64647475	121398	314.54	+	-	DEL	PASS	121398	N	<DEL>	.	.	.	SVTYPE=DEL;POS=64645442;SVLEN=-2023;END=64647465;STRANDS=+-:14;IMPRECISE;CIPOS=-8,10;CIEND=-4,10;CIPOS95=-1,1;CIEND95=-1,1;SU=14;PE=11;SR=3;ALG=PROD;AF=5.94e-05;NSAMP=1;MSQ=314.54;AN=16834;AC=1;NS=8438;AC_Hom=0;AC_Het=1;AC_Hemi=0;MAF=5.92557e-05;HWE=1;NFAM=1	.
14	64677740	64677757	14	64677876	64677893	121399	17.89	+	-	BND	LOW	121399_1	N	N[14:64677886[	121399_2	N	]14:64677749]N	SVTYPE=BND;POS=64677749;STRANDS=+-:4;CIPOS=-9,8;CIEND=-9,8;CIPOS95=0,0;CIEND95=0,0;MATEID=121399_2;EVENT=121399;SU=4;PE=0;SR=4;ALG=PROD;AF=5.94e-05;NSAMP=1;MSQ=17.85;AN=16834;AC=1;NS=8438;AC_Hom=0;AC_Het=1;AC_Hemi=0;MAF=5.92557e-05;HWE=1;NFAM=1	SVTYPE=BND;POS=64677886;STRANDS=+-:4;CIPOS=-9,8;CIEND=-9,8;CIPOS95=0,0;CIEND95=0,0;MATEID=121399_1;EVENT=121399;SECONDARY;SU=4;PE=0;SR=4;ALG=PROD;AF=5.94e-05;NSAMP=1;MSQ=17.85;AN=16834;AC=1;NS=8438;AC_Hom=0;AC_Het=1;AC_Hemi=0;MAF=5.92557e-05;HWE=1;NFAM=1
14	64687795	64687806	14	64688269	64688271	121400	1004.18	+	-	DEL	PASS	121400	N	<DEL>	.	.	.	SVTYPE=DEL;POS=64687800;SVLEN=-471;END=64688271;STRANDS=+-:38;CIPOS=-5,6;CIEND=-2,0;CIPOS95=0,0;CIEND95=0,0;SU=38;PE=26;SR=12;ALG=PROD;AF=5.94e-05;NSAMP=1;MSQ=1004.18;AN=16834;AC=1;NS=8438;AC_Hom=0;AC_Het=1;AC_Hemi=0;MAF=5.92557e-05;HWE=1;NFAM=1	.
14	64696876	64696925	14	64697624	64697655	298871	11019.8	+	+	INV	LOW	298871	N	<INV>	.	.	.	SVTYPE=INV;POS=64696882;SVLEN=752;END=64697634;STRANDS=++:3,--:2;IMPRECISE;CIPOS=-6,43;CIEND=-10,21;CIPOS95=0,32;CIEND95=-1,12;SU=5;PE=5;SR=0;ALG=PROD;AF=0.02477;NSAMP=417;MSQ=25.06;AN=16834;AC=417;NS=8438;AC_Hom=0;AC_Het=418;AC_Hemi=0;MAF=0.0247689;HWE=0.010605;NFAM=412	.
14	64731653	64731661	14	64731930	64731937	121401	350.63	+	-	BND	PASS	121401_1	N	N[14:64731935[	121401_2	N	]14:64731658]N	SVTYPE=BND;POS=64731658;STRANDS=+-:10;CIPOS=-5,3;CIEND=-4,3;CIPOS95=0,0;CIEND95=0,0;MATEID=121401_2;EVENT=121401;SU=10;PE=1;SR=9;ALG=PROD;AF=5.94e-05;NSAMP=1;MSQ=350.48;AN=16834;AC=1;NS=8438;AC_Hom=0;AC_Het=1;AC_Hemi=0;MAF=5.92557e-05;HWE=1;NFAM=1	SVTYPE=BND;POS=64731935;STRANDS=+-:10;CIPOS=-4,3;CIEND=-5,3;CIPOS95=0,0;CIEND95=0,0;MATEID=121401_1;EVENT=121401;SECONDARY;SU=10;PE=1;SR=9;ALG=PROD;AF=5.94e-05;NSAMP=1;MSQ=350.48;AN=16834;AC=1;NS=8438;AC_Hom=0;AC_Het=1;AC_Hemi=0;MAF=5.92557e-05;HWE=1;NFAM=1
14	64750914	64751108	14	64753439	64753619	121402	272.58	+	-	DEL	PASS	121402	N	<DEL>	.	.	.	SVTYPE=DEL;POS=64750924;SVLEN=-2685;END=64753609;STRANDS=+-:15;IMPRECISE;CIPOS=-10,184;CIEND=-170,10;CIPOS95=-3,32;CIEND95=-49,1;SU=15;PE=15;SR=0;ALG=PROD;AF=5.94e-05;NSAMP=1;MSQ=272.58;AN=16834;AC=1;NS=8438;AC_Hom=0;AC_Het=1;AC_Hemi=0;MAF=5.92557e-05;HWE=1;NFAM=1	.
14	64764788	64764833	14	64796344	64796384	262369	268.55	-	+	DUP	PASS	262369	N	<DUP>	.	.	.	SVTYPE=DUP;POS=64764812;SVLEN=31552;END=64796364;STRANDS=-+:35;CIPOS=-24,21;CIEND=-20,20;CIPOS95=0,0;CIEND95=0,0;SU=35;PE=21;SR=14;ALG=PROD;AF=0.0001188;NSAMP=2;MSQ=134.05;AN=16834;AC=2;NS=8438;AC_Hom=0;AC_Het=2;AC_Hemi=0;MAF=0.000118511;HWE=1;NFAM=2	.
14	64772160	64772482	14	64796439	64796595	121403	314.7	+	-	DEL	PASS	121403	N	<DEL>	.	.	.	SVTYPE=DEL;POS=64772170;SVLEN=-24415;END=64796585;STRANDS=+-:11;IMPRECISE;CIPOS=-10,312;CIEND=-146,10;CIPOS95=-2,93;CIEND95=-65,2;SU=11;PE=11;SR=0;ALG=PROD;AF=5.94e-05;NSAMP=1;MSQ=314.67;AN=16834;AC=1;NS=8438;AC_Hom=0;AC_Het=1;AC_Hemi=0;MAF=5.92557e-05;HWE=1;NFAM=1	.
14	64776099	64776116	14	64776429	64776446	121404	17.06	+	-	BND	LOW	121404_1	N	N[14:64776439[	121404_2	N	]14:64776108]N	SVTYPE=BND;POS=64776108;STRANDS=+-:4;CIPOS=-9,8;CIEND=-9,8;CIPOS95=0,0;CIEND95=0,0;MATEID=121404_2;EVENT=121404;SU=4;PE=0;SR=4;ALG=PROD;AF=0.0001188;NSAMP=2;MSQ=8.04;AN=16834;AC=2;NS=8438;AC_Hom=0;AC_Het=2;AC_Hemi=0;MAF=0.000118511;HWE=1;NFAM=2	SVTYPE=BND;POS=64776439;STRANDS=+-:4;CIPOS=-9,8;CIEND=-9,8;CIPOS95=0,0;CIEND95=0,0;MATEID=121404_1;EVENT=121404;SECONDARY;SU=4;PE=0;SR=4;ALG=PROD;AF=0.0001188;NSAMP=2;MSQ=8.04;AN=16834;AC=2;NS=8438;AC_Hom=0;AC_Het=2;AC_Hemi=0;MAF=0.000118511;HWE=1;NFAM=2
14	64776995	64777012	20	13913044	13913061	21666	1487.87	-	-	BND	LOW	21666_1	N	[20:13913054[N	21666_2	N	[14:64777005[N	SVTYPE=BND;POS=64777005;STRANDS=--:4;CIPOS=-9,8;CIEND=-9,8;CIPOS95=0,0;CIEND95=0,0;MATEID=21666_2;EVENT=21666;SU=4;PE=0;SR=4;ALG=PROD;AF=0.00398;NSAMP=67;MSQ=20.87;AN=16834;AC=67;NS=8438;AC_Hom=0;AC_Het=67;AC_Hemi=0;MAF=0.00397014;HWE=1;NFAM=67	SVTYPE=BND;POS=13913054;STRANDS=--:4;CIPOS=-9,8;CIEND=-9,8;CIPOS95=0,0;CIEND95=0,0;MATEID=21666_1;EVENT=21666;SECONDARY;SU=4;PE=0;SR=4;ALG=PROD;AF=0.00398;NSAMP=67;MSQ=20.87;AN=16834;AC=67;NS=8438;AC_Hom=0;AC_Het=67;AC_Hemi=0;MAF=0.00397014;HWE=1;NFAM=67
14	64781176	64781183	14	64781252	64781259	121405	255.23	+	-	BND	PASS	121405_1	N	N[14:64781257[	121405_2	N	]14:64781180]N	SVTYPE=BND;POS=64781180;STRANDS=+-:9;CIPOS=-4,3;CIEND=-4,3;CIPOS95=0,0;CIEND95=0,0;MATEID=121405_2;EVENT=121405;SU=9;PE=0;SR=9;ALG=PROD;AF=5.94e-05;NSAMP=1;MSQ=254.74;AN=16834;AC=1;NS=8438;AC_Hom=0;AC_Het=1;AC_Hemi=0;MAF=5.92557e-05;HWE=1;NFAM=1	SVTYPE=BND;POS=64781257;STRANDS=+-:9;CIPOS=-4,3;CIEND=-4,3;CIPOS95=0,0;CIEND95=0,0;MATEID=121405_1;EVENT=121405;SECONDARY;SU=9;PE=0;SR=9;ALG=PROD;AF=5.94e-05;NSAMP=1;MSQ=254.74;AN=16834;AC=1;NS=8438;AC_Hom=0;AC_Het=1;AC_Hemi=0;MAF=5.92557e-05;HWE=1;NFAM=1
14	64819319	64819620	14	64827162	64827533	121407	320.55	+	-	DEL	PASS	121407	N	<DEL>	.	.	.	SVTYPE=DEL;POS=64819329;SVLEN=-8194;END=64827523;STRANDS=+-:7;IMPRECISE;CIPOS=-10,291;CIEND=-361,10;CIPOS95=-1,67;CIEND95=-102,0;SU=7;PE=7;SR=0;ALG=PROD;AF=5.94e-05;NSAMP=1;MSQ=320.55;AN=16834;AC=1;NS=8438;AC_Hom=0;AC_Het=1;AC_Hemi=0;MAF=5.92557e-05;HWE=1;NFAM=1	.
14	64830496	64830556	14	64830556	64830616	121408	380.73	+	-	BND	LOW	121408_1	N	N[14:64830587[	121408_2	N	]14:64830526]N	SVTYPE=BND;POS=64830526;STRANDS=+-:17;CIPOS=-30,30;CIEND=-30,30;CIPOS95=0,0;CIEND95=0,0;MATEID=121408_2;EVENT=121408;SU=17;PE=1;SR=16;ALG=PROD;AF=0.0001188;NSAMP=2;MSQ=190.34;AN=16834;AC=2;NS=8438;AC_Hom=0;AC_Het=2;AC_Hemi=0;MAF=0.000118511;HWE=1;NFAM=2	SVTYPE=BND;POS=64830587;STRANDS=+-:17;CIPOS=-30,30;CIEND=-30,30;CIPOS95=0,0;CIEND95=0,0;MATEID=121408_1;EVENT=121408;SECONDARY;SU=17;PE=1;SR=16;ALG=PROD;AF=0.0001188;NSAMP=2;MSQ=190.34;AN=16834;AC=2;NS=8438;AC_Hom=0;AC_Het=2;AC_Hemi=0;MAF=0.000118511;HWE=1;NFAM=2
14	64836697	64836708	14	64836971	64836982	121409	27.51	+	-	BND	LOW	121409_1	N	N[14:64836978[	121409_2	N	]14:64836703]N	SVTYPE=BND;POS=64836703;STRANDS=+-:6;CIPOS=-6,5;CIEND=-6,5;CIPOS95=0,0;CIEND95=0,0;MATEID=121409_2;EVENT=121409;SU=6;PE=0;SR=6;ALG=PROD;AF=5.94e-05;NSAMP=1;MSQ=20.63;AN=16834;AC=1;NS=8438;AC_Hom=0;AC_Het=1;AC_Hemi=0;MAF=5.92557e-05;HWE=1;NFAM=1	SVTYPE=BND;POS=64836978;STRANDS=+-:6;CIPOS=-6,5;CIEND=-6,5;CIPOS95=0,0;CIEND95=0,0;MATEID=121409_1;EVENT=121409;SECONDARY;SU=6;PE=0;SR=6;ALG=PROD;AF=5.94e-05;NSAMP=1;MSQ=20.63;AN=16834;AC=1;NS=8438;AC_Hom=0;AC_Het=1;AC_Hemi=0;MAF=5.92557e-05;HWE=1;NFAM=1
14	64838314	64838323	14	64838569	64838578	121410	22.29	+	-	BND	LOW	121410_1	N	N[14:64838575[	121410_2	N	]14:64838319]N	SVTYPE=BND;POS=64838319;STRANDS=+-:7;CIPOS=-5,4;CIEND=-5,4;CIPOS95=0,0;CIEND95=0,0;MATEID=121410_2;EVENT=121410;SU=7;PE=0;SR=7;ALG=PROD;AF=5.94e-05;NSAMP=1;MSQ=9.42;AN=16834;AC=1;NS=8438;AC_Hom=0;AC_Het=2;AC_Hemi=0;MAF=0.000118511;HWE=1;NFAM=1	SVTYPE=BND;POS=64838575;STRANDS=+-:7;CIPOS=-5,4;CIEND=-5,4;CIPOS95=0,0;CIEND95=0,0;MATEID=121410_1;EVENT=121410;SECONDARY;SU=7;PE=0;SR=7;ALG=PROD;AF=5.94e-05;NSAMP=1;MSQ=9.42;AN=16834;AC=1;NS=8438;AC_Hom=0;AC_Het=2;AC_Hemi=0;MAF=0.000118511;HWE=1;NFAM=1
14	64844637	64844865	14	64857100	64857271	121411	440.34	+	-	DEL	PASS	121411	N	<DEL>	.	.	.	SVTYPE=DEL;POS=64844647;SVLEN=-12614;END=64857261;STRANDS=+-:19;IMPRECISE;CIPOS=-10,218;CIEND=-161,10;CIPOS95=-3,26;CIEND95=-31,2;SU=19;PE=19;SR=0;ALG=PROD;AF=5.94e-05;NSAMP=1;MSQ=440.34;AN=16834;AC=1;NS=8438;AC_Hom=0;AC_Het=1;AC_Hemi=0;MAF=5.92557e-05;HWE=1;NFAM=1	.
14	64846678	64846832	14	64848722	64848947	262370	81.83	-	+	DUP	PASS	262370	N	<DUP>	.	.	.	SVTYPE=DUP;POS=64846822;SVLEN=1910;END=64848732;STRANDS=-+:10;IMPRECISE;CIPOS=-144,10;CIEND=-10,215;CIPOS95=-64,2;CIEND95=0,48;SU=10;PE=10;SR=0;ALG=PROD;AF=5.94e-05;NSAMP=1;MSQ=81.11;AN=16834;AC=1;NS=8438;AC_Hom=0;AC_Het=1;AC_Hemi=0;MAF=5.92557e-05;HWE=1;NFAM=1	.
14	64848422	64848435	14	64849596	64849612	262371	184.0	-	+	BND	LOW	262371_1	N	]14:64849602]N	262371_2	N	N[14:64848432[	SVTYPE=BND;POS=64848432;STRANDS=-+:17;CIPOS=-9,4;CIEND=-6,10;CIPOS95=0,0;CIEND95=0,0;MATEID=262371_2;EVENT=262371;SU=17;PE=13;SR=4;ALG=PROD;AF=0.000297;NSAMP=5;MSQ=35.44;AN=16834;AC=5;NS=8438;AC_Hom=0;AC_Het=5;AC_Hemi=0;MAF=0.000296279;HWE=1;NFAM=5	SVTYPE=BND;POS=64849602;STRANDS=-+:17;CIPOS=-6,10;CIEND=-9,4;CIPOS95=0,0;CIEND95=0,0;MATEID=262371_1;EVENT=262371;SECONDARY;SU=17;PE=13;SR=4;ALG=PROD;AF=0.000297;NSAMP=5;MSQ=35.44;AN=16834;AC=5;NS=8438;AC_Hom=0;AC_Het=5;AC_Hemi=0;MAF=0.000296279;HWE=1;NFAM=5
14	64862034	64862043	14	64866242	64866251	121412	434.65	+	-	DEL	PASS	121412	N	<DEL>	.	.	.	SVTYPE=DEL;POS=64862039;SVLEN=-4209;END=64866248;STRANDS=+-:15;CIPOS=-5,4;CIEND=-6,3;CIPOS95=0,0;CIEND95=0,0;SU=15;PE=8;SR=7;ALG=PROD;AF=5.94e-05;NSAMP=1;MSQ=434.65;AN=16834;AC=1;NS=8438;AC_Hom=0;AC_Het=1;AC_Hemi=0;MAF=5.92557e-05;HWE=1;NFAM=1	.
14	64863808	64863825	14	64863935	64863952	298872	9694.59	+	+	INV	LOW	298872	N	<INV>	.	.	.	SVTYPE=INV;POS=64863817;SVLEN=127;END=64863944;STRANDS=++:40,--:4;CIPOS=-9,8;CIEND=-9,8;CIPOS95=0,0;CIEND95=0,0;SU=44;PE=5;SR=39;ALG=PROD;AF=0.008266;NSAMP=139;MSQ=68.82;AN=16816;AC=139;NS=8429;AC_Hom=0;AC_Het=139;AC_Hemi=0;MAF=0.00824534;HWE=1;NFAM=135	.
14	64863835	64863845	14	64863897	64863904	121413	74543.4	+	-	BND	LOW	121413_1	N	N[14:64863900[	121413_2	N	]14:64863841]N	SVTYPE=BND;POS=64863841;STRANDS=+-:100;CIPOS=-6,4;CIEND=-2,5;CIPOS95=0,0;CIEND95=0,0;MATEID=121413_2;EVENT=121413;SU=100;PE=0;SR=100;ALG=PROD;AF=0.07558;NSAMP=652;MSQ=107.61;AN=14118;AC=1067;NS=7077;AC_Hom=830;AC_Het=237;AC_Hemi=0;MAF=0.075385;HWE=0;NFAM=570	SVTYPE=BND;POS=64863900;STRANDS=+-:100;CIPOS=-2,5;CIEND=-6,4;CIPOS95=0,0;CIEND95=0,0;MATEID=121413_1;EVENT=121413;SECONDARY;SU=100;PE=0;SR=100;ALG=PROD;AF=0.07558;NSAMP=652;MSQ=107.61;AN=14118;AC=1067;NS=7077;AC_Hom=830;AC_Het=237;AC_Hemi=0;MAF=0.075385;HWE=0;NFAM=570
14	64879592	64879611	14	64881357	64881372	262372	95.7	-	+	DUP	PASS	262372	N	<DUP>	.	.	.	SVTYPE=DUP;POS=64879602;SVLEN=1760;END=64881362;STRANDS=-+:9;IMPRECISE;CIPOS=-10,9;CIEND=-5,10;CIPOS95=-3,1;CIEND95=-1,3;SU=9;PE=8;SR=1;ALG=PROD;AF=5.94e-05;NSAMP=1;MSQ=94.13;AN=16834;AC=1;NS=8438;AC_Hom=0;AC_Het=1;AC_Hemi=0;MAF=5.92557e-05;HWE=1;NFAM=1	.
14	64888512	64888651	14	64890480	64890557	121414	28939.3	+	-	DEL	PASS	121414	N	<DEL>	.	.	.	SVTYPE=DEL;POS=64888542;SVLEN=-1991;END=64890533;STRANDS=+-:1490;IMPRECISE;CIPOS=-30,109;CIEND=-53,24;CIPOS95=-1,1;CIEND95=0,0;SU=1490;PE=1490;SR=0;ALG=PROD;AF=0.008317;NSAMP=138;MSQ=209.71;AN=16834;AC=140;NS=8438;AC_Hom=4;AC_Het=136;AC_Hemi=0;MAF=0.0082958;HWE=0.113097;NFAM=129	.
14	64897143	64897160	16	28239326	28239343	21165	92.86	-	-	BND	LOW	21165_1	N	[16:28239336[N	21165_2	N	[14:64897153[N	SVTYPE=BND;POS=64897153;STRANDS=--:21;CIPOS=-9,8;CIEND=-9,8;CIPOS95=0,0;CIEND95=0,0;MATEID=21165_2;EVENT=21165;SU=21;PE=0;SR=21;ALG=PROD;AF=0.0003564;NSAMP=6;MSQ=13.96;AN=16834;AC=6;NS=8438;AC_Hom=0;AC_Het=6;AC_Hemi=0;MAF=0.000355534;HWE=1;NFAM=6	SVTYPE=BND;POS=28239336;STRANDS=--:21;CIPOS=-9,8;CIEND=-9,8;CIPOS95=0,0;CIEND95=0,0;MATEID=21165_1;EVENT=21165;SECONDARY;SU=21;PE=0;SR=21;ALG=PROD;AF=0.0003564;NSAMP=6;MSQ=13.96;AN=16834;AC=6;NS=8438;AC_Hom=0;AC_Het=6;AC_Hemi=0;MAF=0.000355534;HWE=1;NFAM=6
14	64921270	64921287	14	81319660	81319677	298873	15.64	+	+	BND	LOW	298873_1	N	N]14:81319669]	298873_2	N	N]14:64921279]	SVTYPE=BND;POS=64921279;STRANDS=++:4;CIPOS=-9,8;CIEND=-9,8;CIPOS95=0,0;CIEND95=0,0;MATEID=298873_2;EVENT=298873;SU=4;PE=0;SR=4;ALG=PROD;AF=5.94e-05;NSAMP=1;MSQ=14.98;AN=16834;AC=1;NS=8438;AC_Hom=0;AC_Het=1;AC_Hemi=0;MAF=5.92557e-05;HWE=1;NFAM=1	SVTYPE=BND;POS=81319669;STRANDS=++:4;CIPOS=-9,8;CIEND=-9,8;CIPOS95=0,0;CIEND95=0,0;MATEID=298873_1;EVENT=298873;SECONDARY;SU=4;PE=0;SR=4;ALG=PROD;AF=5.94e-05;NSAMP=1;MSQ=14.98;AN=16834;AC=1;NS=8438;AC_Hom=0;AC_Het=1;AC_Hemi=0;MAF=5.92557e-05;HWE=1;NFAM=1
14	64927315	64927571	14	64928120	64928360	121415	149.79	+	-	DEL	PASS	121415	N	<DEL>	.	.	.	SVTYPE=DEL;POS=64927325;SVLEN=-1025;END=64928350;STRANDS=+-:6;IMPRECISE;CIPOS=-10,246;CIEND=-230,10;CIPOS95=-2,62;CIEND95=-68,2;SU=6;PE=6;SR=0;ALG=PROD;AF=5.94e-05;NSAMP=1;MSQ=149.79;AN=16834;AC=1;NS=8438;AC_Hom=0;AC_Het=1;AC_Hemi=0;MAF=5.92557e-05;HWE=1;NFAM=1	.
14	64930891	64930891	14	64931021	64931021	121416	131092.0	+	-	BND	LOW	121416_1	N	N[14:64931022[	121416_2	N	]14:64930891]N	SVTYPE=BND;POS=64930891;STRANDS=+-:4952;CIPOS=0,0;CIEND=0,0;CIPOS95=0,0;CIEND95=0,0;MATEID=121416_2;EVENT=121416;SU=4952;PE=34;SR=4918;ALG=PROD;AF=0.03594;NSAMP=584;MSQ=224.1;AN=16834;AC=605;NS=8438;AC_Hom=42;AC_Het=564;AC_Hemi=0;MAF=0.035909;HWE=0.00388988;NFAM=526	SVTYPE=BND;POS=64931022;STRANDS=+-:4952;CIPOS=0,0;CIEND=0,0;CIPOS95=0,0;CIEND95=0,0;MATEID=121416_1;EVENT=121416;SECONDARY;SU=4952;PE=34;SR=4918;ALG=PROD;AF=0.03594;NSAMP=584;MSQ=224.1;AN=16834;AC=605;NS=8438;AC_Hom=42;AC_Het=564;AC_Hemi=0;MAF=0.035909;HWE=0.00388988;NFAM=526
14	64934520	64934525	14	64934615	64934620	121417	254.75	+	-	BND	PASS	121417_1	N	N[14:64934619[	121417_2	N	]14:64934523]N	SVTYPE=BND;POS=64934523;STRANDS=+-:11;CIPOS=-3,2;CIEND=-3,2;CIPOS95=0,0;CIEND95=0,0;MATEID=121417_2;EVENT=121417;SU=11;PE=0;SR=11;ALG=PROD;AF=5.94e-05;NSAMP=1;MSQ=254.74;AN=16834;AC=1;NS=8438;AC_Hom=0;AC_Het=1;AC_Hemi=0;MAF=5.92557e-05;HWE=1;NFAM=1	SVTYPE=BND;POS=64934619;STRANDS=+-:11;CIPOS=-3,2;CIEND=-3,2;CIPOS95=0,0;CIEND95=0,0;MATEID=121417_1;EVENT=121417;SECONDARY;SU=11;PE=0;SR=11;ALG=PROD;AF=5.94e-05;NSAMP=1;MSQ=254.74;AN=16834;AC=1;NS=8438;AC_Hom=0;AC_Het=1;AC_Hemi=0;MAF=5.92557e-05;HWE=1;NFAM=1
14	64960977	64961387	14	64962749	64962939	121418	86.73	+	-	DEL	PASS	121418	N	<DEL>	.	.	.	SVTYPE=DEL;POS=64960987;SVLEN=-1942;END=64962929;STRANDS=+-:6;IMPRECISE;CIPOS=-10,400;CIEND=-180,10;CIPOS95=-1,129;CIEND95=-79,2;SU=6;PE=6;SR=0;ALG=PROD;AF=5.94e-05;NSAMP=1;MSQ=86.73;AN=16834;AC=1;NS=8438;AC_Hom=0;AC_Het=1;AC_Hemi=0;MAF=5.92557e-05;HWE=1;NFAM=1	.
14	64970135	64970155	14	64970491	64970511	121419	4.63	+	-	BND	LOW	121419_1	N	N[14:64970502[	121419_2	N	]14:64970145]N	SVTYPE=BND;POS=64970145;STRANDS=+-:5;CIPOS=-10,10;CIEND=-10,10;CIPOS95=0,0;CIEND95=0,0;MATEID=121419_2;EVENT=121419;SU=5;PE=0;SR=5;ALG=PROD;AF=5.94e-05;NSAMP=1;MSQ=4.6;AN=16834;AC=1;NS=8438;AC_Hom=0;AC_Het=1;AC_Hemi=0;MAF=5.92557e-05;HWE=1;NFAM=1	SVTYPE=BND;POS=64970502;STRANDS=+-:5;CIPOS=-10,10;CIEND=-10,10;CIPOS95=0,0;CIEND95=0,0;MATEID=121419_1;EVENT=121419;SECONDARY;SU=5;PE=0;SR=5;ALG=PROD;AF=5.94e-05;NSAMP=1;MSQ=4.6;AN=16834;AC=1;NS=8438;AC_Hom=0;AC_Het=1;AC_Hemi=0;MAF=5.92557e-05;HWE=1;NFAM=1
14	65002331	65002348	14	65002589	65002606	121420	209460.0	+	-	BND	LOW	121420_1	N	N[14:65002599[	121420_2	N	]14:65002340]N	SVTYPE=BND;POS=65002340;STRANDS=+-:4;CIPOS=-9,8;CIEND=-9,8;CIPOS95=0,0;CIEND95=0,0;MATEID=121420_2;EVENT=121420;SU=4;PE=0;SR=4;ALG=PROD;AF=0.2117;NSAMP=3564;MSQ=58.34;AN=16834;AC=3564;NS=8438;AC_Hom=0;AC_Het=3575;AC_Hemi=0;MAF=0.211839;HWE=0;NFAM=3144	SVTYPE=BND;POS=65002599;STRANDS=+-:4;CIPOS=-9,8;CIEND=-9,8;CIPOS95=0,0;CIEND95=0,0;MATEID=121420_1;EVENT=121420;SECONDARY;SU=4;PE=0;SR=4;ALG=PROD;AF=0.2117;NSAMP=3564;MSQ=58.34;AN=16834;AC=3564;NS=8438;AC_Hom=0;AC_Het=3575;AC_Hemi=0;MAF=0.211839;HWE=0;NFAM=3144
14	65004247	65004258	14	65004490	65004501	121421	1034.95	+	-	BND	LOW	121421_1	N	N[14:65004497[	121421_2	N	]14:65004253]N	SVTYPE=BND;POS=65004253;STRANDS=+-:69;CIPOS=-6,5;CIEND=-6,5;CIPOS95=0,0;CIEND95=0,0;MATEID=121421_2;EVENT=121421;SU=69;PE=0;SR=69;ALG=PROD;AF=0.002079;NSAMP=35;MSQ=28.92;AN=16834;AC=35;NS=8438;AC_Hom=0;AC_Het=35;AC_Hemi=0;MAF=0.00207395;HWE=1;NFAM=21	SVTYPE=BND;POS=65004497;STRANDS=+-:69;CIPOS=-6,5;CIEND=-6,5;CIPOS95=0,0;CIEND95=0,0;MATEID=121421_1;EVENT=121421;SECONDARY;SU=69;PE=0;SR=69;ALG=PROD;AF=0.002079;NSAMP=35;MSQ=28.92;AN=16834;AC=35;NS=8438;AC_Hom=0;AC_Het=35;AC_Hemi=0;MAF=0.00207395;HWE=1;NFAM=21
14	65014510	65015044	14	65020875	65021293	262373	197762.0	-	+	BND	LOW	262373_1	N	]14:65020885]N	262373_2	N	N[14:65015035[	SVTYPE=BND;POS=65015035;STRANDS=-+:4;IMPRECISE;CIPOS=-524,10;CIEND=-10,408;CIPOS95=-180,0;CIEND95=-1,144;MATEID=262373_2;EVENT=262373;SU=4;PE=4;SR=0;ALG=PROD;AF=0.4897;NSAMP=6057;MSQ=32.33;AN=16834;AC=8243;NS=8438;AC_Hom=4386;AC_Het=3883;AC_Hemi=0;MAF=0.489986;HWE=3.37342e-13;NFAM=5285	SVTYPE=BND;POS=65020885;STRANDS=-+:4;IMPRECISE;CIPOS=-10,408;CIEND=-524,10;CIPOS95=-1,144;CIEND95=-180,0;MATEID=262373_1;EVENT=262373;SECONDARY;SU=4;PE=4;SR=0;ALG=PROD;AF=0.4897;NSAMP=6057;MSQ=32.33;AN=16834;AC=8243;NS=8438;AC_Hom=4386;AC_Het=3883;AC_Hemi=0;MAF=0.489986;HWE=3.37342e-13;NFAM=5285
14	65042261	65042278	14	102868864	102868881	298874	14.98	+	+	BND	LOW	298874_1	N	N]14:102868873]	298874_2	N	N]14:65042270]	SVTYPE=BND;POS=65042270;STRANDS=++:4;CIPOS=-9,8;CIEND=-9,8;CIPOS95=0,0;CIEND95=0,0;MATEID=298874_2;EVENT=298874;SU=4;PE=0;SR=4;ALG=PROD;AF=5.94e-05;NSAMP=1;MSQ=14.98;AN=16834;AC=1;NS=8438;AC_Hom=0;AC_Het=1;AC_Hemi=0;MAF=5.92557e-05;HWE=1;NFAM=1	SVTYPE=BND;POS=102868873;STRANDS=++:4;CIPOS=-9,8;CIEND=-9,8;CIPOS95=0,0;CIEND95=0,0;MATEID=298874_1;EVENT=298874;SECONDARY;SU=4;PE=0;SR=4;ALG=PROD;AF=5.94e-05;NSAMP=1;MSQ=14.98;AN=16834;AC=1;NS=8438;AC_Hom=0;AC_Het=1;AC_Hemi=0;MAF=5.92557e-05;HWE=1;NFAM=1
14	65042378	65042758	14	65074716	65075169	121422	1943.46	+	-	BND	LOW	121422_1	N	N[14:65075160[	121422_2	N	]14:65042388]N	SVTYPE=BND;POS=65042388;STRANDS=+-:6;IMPRECISE;CIPOS=-10,370;CIEND=-443,10;CIPOS95=-2,97;CIEND95=-162,0;MATEID=121422_2;EVENT=121422;SU=6;PE=6;SR=0;ALG=PROD;AF=0.006534;NSAMP=110;MSQ=15.31;AN=16834;AC=110;NS=8438;AC_Hom=0;AC_Het=110;AC_Hemi=0;MAF=0.00651813;HWE=1;NFAM=103	SVTYPE=BND;POS=65075160;STRANDS=+-:6;IMPRECISE;CIPOS=-443,10;CIEND=-10,370;CIPOS95=-162,0;CIEND95=-2,97;MATEID=121422_1;EVENT=121422;SECONDARY;SU=6;PE=6;SR=0;ALG=PROD;AF=0.006534;NSAMP=110;MSQ=15.31;AN=16834;AC=110;NS=8438;AC_Hom=0;AC_Het=110;AC_Hemi=0;MAF=0.00651813;HWE=1;NFAM=103
14	65050909	65051117	14	65054172	65054445	121423	275.59	+	-	DEL	PASS	121423	N	<DEL>	.	.	.	SVTYPE=DEL;POS=65050919;SVLEN=-3516;END=65054435;STRANDS=+-:10;IMPRECISE;CIPOS=-10,198;CIEND=-263,10;CIPOS95=-1,60;CIEND95=-63,1;SU=10;PE=10;SR=0;ALG=PROD;AF=5.94e-05;NSAMP=1;MSQ=275.59;AN=16834;AC=1;NS=8438;AC_Hom=0;AC_Het=1;AC_Hemi=0;MAF=5.92557e-05;HWE=1;NFAM=1	.
14	65081046	65081063	16	2760712	2760729	21143	29.97	-	+	BND	LOW	21143_1	N	]16:2760721]N	21143_2	N	N[14:65081056[	SVTYPE=BND;POS=65081056;STRANDS=-+:4;CIPOS=-9,8;CIEND=-9,8;CIPOS95=0,0;CIEND95=0,0;MATEID=21143_2;EVENT=21143;SU=4;PE=0;SR=4;ALG=PROD;AF=0.0001782;NSAMP=3;MSQ=9.99;AN=16834;AC=3;NS=8438;AC_Hom=0;AC_Het=3;AC_Hemi=0;MAF=0.000177767;HWE=1;NFAM=3	SVTYPE=BND;POS=2760721;STRANDS=-+:4;CIPOS=-9,8;CIEND=-9,8;CIPOS95=0,0;CIEND95=0,0;MATEID=21143_1;EVENT=21143;SECONDARY;SU=4;PE=0;SR=4;ALG=PROD;AF=0.0001782;NSAMP=3;MSQ=9.99;AN=16834;AC=3;NS=8438;AC_Hom=0;AC_Het=3;AC_Hemi=0;MAF=0.000177767;HWE=1;NFAM=3
14	65090087	65090090	14	65092025	65092031	262374	3644.96	-	+	BND	LOW	262374_1	N	]14:65092028]N	262374_2	N	N[14:65090090[	SVTYPE=BND;POS=65090090;STRANDS=-+:350;CIPOS=-2,1;CIEND=-3,3;CIPOS95=0,0;CIEND95=0,0;MATEID=262374_2;EVENT=262374;SU=350;PE=205;SR=145;ALG=PROD;AF=0.001129;NSAMP=16;MSQ=227.76;AN=16834;AC=19;NS=8438;AC_Hom=6;AC_Het=13;AC_Hemi=0;MAF=0.00112586;HWE=8.44286e-08;NFAM=16	SVTYPE=BND;POS=65092028;STRANDS=-+:350;CIPOS=-3,3;CIEND=-2,1;CIPOS95=0,0;CIEND95=0,0;MATEID=262374_1;EVENT=262374;SECONDARY;SU=350;PE=205;SR=145;ALG=PROD;AF=0.001129;NSAMP=16;MSQ=227.76;AN=16834;AC=19;NS=8438;AC_Hom=6;AC_Het=13;AC_Hemi=0;MAF=0.00112586;HWE=8.44286e-08;NFAM=16
14	65097641	65097659	14	65100353	65100355	121424	686.19	+	-	BND	PASS	121424_1	N	N[14:65100356[	121424_2	N	]14:65097649]N	SVTYPE=BND;POS=65097649;STRANDS=+-:31;CIPOS=-8,10;CIEND=-2,0;CIPOS95=0,0;CIEND95=0,0;MATEID=121424_2;EVENT=121424;SU=31;PE=19;SR=12;ALG=PROD;AF=5.94e-05;NSAMP=1;MSQ=686.19;AN=16834;AC=1;NS=8438;AC_Hom=0;AC_Het=1;AC_Hemi=0;MAF=5.92557e-05;HWE=1;NFAM=1	SVTYPE=BND;POS=65100356;STRANDS=+-:31;CIPOS=-2,0;CIEND=-8,10;CIPOS95=0,0;CIEND95=0,0;MATEID=121424_1;EVENT=121424;SECONDARY;SU=31;PE=19;SR=12;ALG=PROD;AF=5.94e-05;NSAMP=1;MSQ=686.19;AN=16834;AC=1;NS=8438;AC_Hom=0;AC_Het=1;AC_Hemi=0;MAF=5.92557e-05;HWE=1;NFAM=1
14	65097645	65097665	14	65100793	65100798	262375	350.95	-	+	BND	PASS	262375_1	N	]14:65100796]N	262375_2	N	N[14:65097656[	SVTYPE=BND;POS=65097656;STRANDS=-+:26;CIPOS=-10,10;CIEND=-3,2;CIPOS95=0,0;CIEND95=0,0;MATEID=262375_2;EVENT=262375;SU=26;PE=16;SR=10;ALG=PROD;AF=0.0001188;NSAMP=1;MSQ=350.63;AN=16834;AC=2;NS=8438;AC_Hom=2;AC_Het=0;AC_Hemi=0;MAF=0.000118511;HWE=5.92593e-05;NFAM=1	SVTYPE=BND;POS=65100796;STRANDS=-+:26;CIPOS=-3,2;CIEND=-10,10;CIPOS95=0,0;CIEND95=0,0;MATEID=262375_1;EVENT=262375;SECONDARY;SU=26;PE=16;SR=10;ALG=PROD;AF=0.0001188;NSAMP=1;MSQ=350.63;AN=16834;AC=2;NS=8438;AC_Hom=2;AC_Het=0;AC_Hemi=0;MAF=0.000118511;HWE=5.92593e-05;NFAM=1
14	65120329	65120332	14	65122512	65122532	121425	845.51	+	-	DEL	PASS	121425	N	<DEL>	.	.	.	SVTYPE=DEL;POS=65120331;SVLEN=-2191;END=65122522;STRANDS=+-:31;CIPOS=-2,1;CIEND=-10,10;CIPOS95=0,0;CIEND95=0,0;SU=31;PE=19;SR=12;ALG=PROD;AF=5.94e-05;NSAMP=1;MSQ=845.51;AN=16834;AC=1;NS=8438;AC_Hom=0;AC_Het=1;AC_Hemi=0;MAF=5.92557e-05;HWE=1;NFAM=1	.
14	65124440	65124495	14	65131639	65131679	121426	820.95	+	-	DEL	PASS	121426	N	<DEL>	.	.	.	SVTYPE=DEL;POS=65124465;SVLEN=-7194;END=65131659;STRANDS=+-:32;CIPOS=-25,30;CIEND=-20,20;CIPOS95=0,0;CIEND95=0,0;SU=32;PE=27;SR=5;ALG=PROD;AF=0.0001188;NSAMP=2;MSQ=410.48;AN=16834;AC=2;NS=8438;AC_Hom=0;AC_Het=2;AC_Hemi=0;MAF=0.000118511;HWE=1;NFAM=2	.
14	65145113	65145130	14	65145385	65145402	121427	132.15	+	-	BND	LOW	121427_1	N	N[14:65145395[	121427_2	N	]14:65145121]N	SVTYPE=BND;POS=65145121;STRANDS=+-:4;IMPRECISE;CIPOS=-8,9;CIEND=-9,8;CIPOS95=0,2;CIEND95=0,0;MATEID=121427_2;EVENT=121427;SU=4;PE=0;SR=4;ALG=PROD;AF=0.000297;NSAMP=5;MSQ=25.69;AN=16834;AC=5;NS=8438;AC_Hom=0;AC_Het=5;AC_Hemi=0;MAF=0.000296279;HWE=1;NFAM=5	SVTYPE=BND;POS=65145395;STRANDS=+-:4;IMPRECISE;CIPOS=-9,8;CIEND=-8,9;CIPOS95=0,0;CIEND95=0,2;MATEID=121427_1;EVENT=121427;SECONDARY;SU=4;PE=0;SR=4;ALG=PROD;AF=0.000297;NSAMP=5;MSQ=25.69;AN=16834;AC=5;NS=8438;AC_Hom=0;AC_Het=5;AC_Hemi=0;MAF=0.000296279;HWE=1;NFAM=5
14	65151809	65152009	14	65153205	65153479	121428	395.57	+	-	DEL	PASS	121428	N	<DEL>	.	.	.	SVTYPE=DEL;POS=65151819;SVLEN=-1650;END=65153469;STRANDS=+-:15;IMPRECISE;CIPOS=-10,190;CIEND=-264,10;CIPOS95=-3,33;CIEND95=-47,0;SU=15;PE=15;SR=0;ALG=PROD;AF=5.94e-05;NSAMP=1;MSQ=395.57;AN=16834;AC=1;NS=8438;AC_Hom=0;AC_Het=1;AC_Hemi=0;MAF=5.92557e-05;HWE=1;NFAM=1	.
14	65183544	65183561	14	65183820	65183837	121429	198.77	+	-	BND	LOW	121429_1	N	N[14:65183830[	121429_2	N	]14:65183553]N	SVTYPE=BND;POS=65183553;STRANDS=+-:4;CIPOS=-9,8;CIEND=-9,8;CIPOS95=0,0;CIEND95=0,0;MATEID=121429_2;EVENT=121429;SU=4;PE=0;SR=4;ALG=PROD;AF=0.0004158;NSAMP=7;MSQ=27.38;AN=16834;AC=7;NS=8438;AC_Hom=0;AC_Het=7;AC_Hemi=0;MAF=0.00041479;HWE=1;NFAM=7	SVTYPE=BND;POS=65183830;STRANDS=+-:4;CIPOS=-9,8;CIEND=-9,8;CIPOS95=0,0;CIEND95=0,0;MATEID=121429_1;EVENT=121429;SECONDARY;SU=4;PE=0;SR=4;ALG=PROD;AF=0.0004158;NSAMP=7;MSQ=27.38;AN=16834;AC=7;NS=8438;AC_Hom=0;AC_Het=7;AC_Hemi=0;MAF=0.00041479;HWE=1;NFAM=7
14	65192837	65192844	14	65196063	65196070	121430	344.66	+	-	DEL	PASS	121430	N	<DEL>	.	.	.	SVTYPE=DEL;POS=65192841;SVLEN=-3227;END=65196068;STRANDS=+-:16;CIPOS=-4,3;CIEND=-5,2;CIPOS95=0,0;CIEND95=0,0;SU=16;PE=8;SR=8;ALG=PROD;AF=5.94e-05;NSAMP=1;MSQ=344.66;AN=16834;AC=1;NS=8438;AC_Hom=0;AC_Het=1;AC_Hemi=0;MAF=5.92557e-05;HWE=1;NFAM=1	.
14	65214884	65214884	14	65214978	65214978	121431	42923.4	+	-	BND	LOW	121431_1	N	N[14:65214979[	121431_2	N	]14:65214884]N	SVTYPE=BND;POS=65214884;STRANDS=+-:1644;CIPOS=0,0;CIEND=0,0;CIPOS95=0,0;CIEND95=0,0;MATEID=121431_2;EVENT=121431;SU=1644;PE=4;SR=1640;ALG=PROD;AF=0.01182;NSAMP=198;MSQ=214.14;AN=16834;AC=199;NS=8438;AC_Hom=2;AC_Het=199;AC_Hemi=0;MAF=0.0119104;HWE=1;NFAM=195	SVTYPE=BND;POS=65214979;STRANDS=+-:1644;CIPOS=0,0;CIEND=0,0;CIPOS95=0,0;CIEND95=0,0;MATEID=121431_1;EVENT=121431;SECONDARY;SU=1644;PE=4;SR=1640;ALG=PROD;AF=0.01182;NSAMP=198;MSQ=214.14;AN=16834;AC=199;NS=8438;AC_Hom=2;AC_Het=199;AC_Hemi=0;MAF=0.0119104;HWE=1;NFAM=195
14	65217369	65217653	14	65218433	65218687	121432	365.58	+	-	DEL	PASS	121432	N	<DEL>	.	.	.	SVTYPE=DEL;POS=65217399;SVLEN=-1258;END=65218657;STRANDS=+-:18;IMPRECISE;CIPOS=-30,254;CIEND=-224,30;CIPOS95=-30,44;CIEND95=-60,30;SU=18;PE=18;SR=0;ALG=PROD;AF=0.0001188;NSAMP=2;MSQ=182.78;AN=16834;AC=2;NS=8438;AC_Hom=0;AC_Het=2;AC_Hemi=0;MAF=0.000118511;HWE=1;NFAM=2	.
14	65218510	65218527	14	65218835	65218852	121433	35.04	+	-	MEI	PASS	121433	N	<DEL:ME:SINE|Alu|AluSx3>	.	.	.	SVTYPE=MEI;POS=65218519;SVLEN=-325;END=65218844;STRANDS=+-:4;CIPOS=-9,8;CIEND=-9,8;CIPOS95=0,0;CIEND95=0,0;SU=4;PE=0;SR=4;ALG=PROD;AF=0.0001188;NSAMP=2;MSQ=15.72;AN=16834;AC=2;NS=8438;AC_Hom=0;AC_Het=2;AC_Hemi=0;MAF=0.000118511;HWE=1;NFAM=2	.
14	65230936	65230945	14	65247586	65247593	262376	1380.89	-	+	DUP	PASS	262376	N	<DUP>	.	.	.	SVTYPE=DUP;POS=65230941;SVLEN=16649;END=65247590;STRANDS=-+:133;CIPOS=-5,4;CIEND=-4,3;CIPOS95=0,0;CIEND95=0,0;SU=133;PE=79;SR=54;ALG=PROD;AF=0.0005346;NSAMP=7;MSQ=197.19;AN=16834;AC=9;NS=8438;AC_Hom=4;AC_Het=5;AC_Hemi=0;MAF=0.000533302;HWE=1.32704e-06;NFAM=7	.
14	65243154	65243157	14	65243708	65243728	121435	791.34	+	-	DEL	PASS	121435	N	<DEL>	.	.	.	SVTYPE=DEL;POS=65243156;SVLEN=-562;END=65243718;STRANDS=+-:31;CIPOS=-2,1;CIEND=-10,10;CIPOS95=0,0;CIEND95=0,0;SU=31;PE=17;SR=14;ALG=PROD;AF=5.94e-05;NSAMP=1;MSQ=791.34;AN=16834;AC=1;NS=8438;AC_Hom=0;AC_Het=1;AC_Hemi=0;MAF=5.92557e-05;HWE=1;NFAM=1	.
14	65288227	65289068	14	65289029	65289709	298875	705890.0	+	+	INV	LOW	298875	N	<INV>	.	.	.	SVTYPE=INV;POS=65288986;SVLEN=107;END=65289093;STRANDS=++:3016,--:16157;IMPRECISE;CIPOS=-759,82;CIEND=-64,616;CIPOS95=-130,82;CIEND95=-62,62;SU=19173;PE=18154;SR=1019;ALG=SUM;AF=0.4393;NSAMP=7337;MSQ=95.99;RETAINED;AN=16834;AC=7395;NS=8438;AC_Hom=116;AC_Het=7295;AC_Hemi=0;MAF=0.439144;HWE=0;NFAM=6445	.
14	65325740	65325760	14	65326192	65326206	121436	6.78	+	-	BND	LOW	121436_1	N	N[14:65326201[	121436_2	N	]14:65325750]N	SVTYPE=BND;POS=65325750;STRANDS=+-:5;IMPRECISE;CIPOS=-10,10;CIEND=-8,6;CIPOS95=0,0;CIEND95=-1,0;MATEID=121436_2;EVENT=121436;SU=5;PE=0;SR=5;ALG=PROD;AF=5.94e-05;NSAMP=1;MSQ=6.78;AN=16834;AC=1;NS=8438;AC_Hom=0;AC_Het=1;AC_Hemi=0;MAF=5.92557e-05;HWE=1;NFAM=1	SVTYPE=BND;POS=65326201;STRANDS=+-:5;IMPRECISE;CIPOS=-8,6;CIEND=-10,10;CIPOS95=-1,0;CIEND95=0,0;MATEID=121436_1;EVENT=121436;SECONDARY;SU=5;PE=0;SR=5;ALG=PROD;AF=5.94e-05;NSAMP=1;MSQ=6.78;AN=16834;AC=1;NS=8438;AC_Hom=0;AC_Het=1;AC_Hemi=0;MAF=5.92557e-05;HWE=1;NFAM=1
14	65331722	65331765	14	65331812	65331855	121437	854.36	+	-	BND	PASS	121437_1	N	N[14:65331835[	121437_2	N	]14:65331744]N	SVTYPE=BND;POS=65331744;STRANDS=+-:30;CIPOS=-22,21;CIEND=-22,21;CIPOS95=0,0;CIEND95=0,0;MATEID=121437_2;EVENT=121437;SU=30;PE=0;SR=30;ALG=PROD;AF=0.0001782;NSAMP=3;MSQ=284.78;AN=16834;AC=3;NS=8438;AC_Hom=0;AC_Het=3;AC_Hemi=0;MAF=0.000177767;HWE=1;NFAM=3	SVTYPE=BND;POS=65331835;STRANDS=+-:30;CIPOS=-22,21;CIEND=-22,21;CIPOS95=0,0;CIEND95=0,0;MATEID=121437_1;EVENT=121437;SECONDARY;SU=30;PE=0;SR=30;ALG=PROD;AF=0.0001782;NSAMP=3;MSQ=284.78;AN=16834;AC=3;NS=8438;AC_Hom=0;AC_Het=3;AC_Hemi=0;MAF=0.000177767;HWE=1;NFAM=3
14	65359877	65360441	20	31938381	31938677	21688	157.34	-	-	BND	LOW	21688_1	N	[20:31938628[N	21688_2	N	[14:65360397[N	SVTYPE=BND;POS=65360397;STRANDS=--:6;IMPRECISE;CIPOS=-519,45;CIEND=-246,50;CIPOS95=-175,45;CIEND95=-93,50;MATEID=21688_2;EVENT=21688;SU=6;PE=6;SR=0;ALG=PROD;AF=0.0002376;NSAMP=4;MSQ=38.24;AN=16834;AC=4;NS=8438;AC_Hom=0;AC_Het=4;AC_Hemi=0;MAF=0.000237023;HWE=1;NFAM=4	SVTYPE=BND;POS=31938628;STRANDS=--:6;IMPRECISE;CIPOS=-246,50;CIEND=-519,45;CIPOS95=-93,50;CIEND95=-175,45;MATEID=21688_1;EVENT=21688;SECONDARY;SU=6;PE=6;SR=0;ALG=PROD;AF=0.0002376;NSAMP=4;MSQ=38.24;AN=16834;AC=4;NS=8438;AC_Hom=0;AC_Het=4;AC_Hemi=0;MAF=0.000237023;HWE=1;NFAM=4
14	65359995	65360401	16	66592563	66592945	21190	179.22	-	+	BND	LOW	21190_1	N	]16:66592573]N	21190_2	N	N[14:65360397[	SVTYPE=BND;POS=65360397;STRANDS=-+:5;IMPRECISE;CIPOS=-401,5;CIEND=-10,372;CIPOS95=-109,0;CIEND95=-1,99;MATEID=21190_2;EVENT=21190;SU=5;PE=5;SR=0;ALG=PROD;AF=0.000297;NSAMP=5;MSQ=35.7;AN=16834;AC=5;NS=8438;AC_Hom=0;AC_Het=5;AC_Hemi=0;MAF=0.000296279;HWE=1;NFAM=5	SVTYPE=BND;POS=66592573;STRANDS=-+:5;IMPRECISE;CIPOS=-10,372;CIEND=-401,5;CIPOS95=-1,99;CIEND95=-109,0;MATEID=21190_1;EVENT=21190;SECONDARY;SU=5;PE=5;SR=0;ALG=PROD;AF=0.000297;NSAMP=5;MSQ=35.7;AN=16834;AC=5;NS=8438;AC_Hom=0;AC_Het=5;AC_Hemi=0;MAF=0.000296279;HWE=1;NFAM=5
14	65360366	65360402	17	34447711	34447788	21272	281.02	-	-	BND	LOW	21272_1	N	[17:34447757[N	21272_2	N	[14:65360397[N	SVTYPE=BND;POS=65360397;STRANDS=--:51;IMPRECISE;CIPOS=-30,6;CIEND=-45,32;CIPOS95=-3,3;CIEND95=0,0;MATEID=21272_2;EVENT=21272;SU=51;PE=41;SR=10;ALG=PROD;AF=0.0006534;NSAMP=11;MSQ=24.82;AN=16834;AC=11;NS=8438;AC_Hom=0;AC_Het=11;AC_Hemi=0;MAF=0.000651813;HWE=1;NFAM=11	SVTYPE=BND;POS=34447757;STRANDS=--:51;IMPRECISE;CIPOS=-45,32;CIEND=-30,6;CIPOS95=0,0;CIEND95=-3,3;MATEID=21272_1;EVENT=21272;SECONDARY;SU=51;PE=41;SR=10;ALG=PROD;AF=0.0006534;NSAMP=11;MSQ=24.82;AN=16834;AC=11;NS=8438;AC_Hom=0;AC_Het=11;AC_Hemi=0;MAF=0.000651813;HWE=1;NFAM=11
14	65360366	65360426	X	152492864	152492923	22154	517.01	-	-	BND	LOW	22154_1	N	[X:152492895[N	22154_2	N	[14:65360399[N	SVTYPE=BND;POS=65360399;STRANDS=--:25;IMPRECISE;CIPOS=-32,28;CIEND=-30,29;CIPOS95=-2,2;CIEND95=0,0;MATEID=22154_2;EVENT=22154;SU=25;PE=17;SR=8;ALG=PROD;AF=0.0003565;NSAMP=4;MSQ=126.67;AN=16832;AC=6;NS=8437;AC_Hom=4;AC_Het=2;AC_Hemi=0;MAF=0.000355577;HWE=1.58075e-07;NFAM=4	SVTYPE=BND;POS=152492895;STRANDS=--:25;IMPRECISE;CIPOS=-30,29;CIEND=-32,28;CIPOS95=0,0;CIEND95=-2,2;MATEID=22154_1;EVENT=22154;SECONDARY;SU=25;PE=17;SR=8;ALG=PROD;AF=0.0003565;NSAMP=4;MSQ=126.67;AN=16832;AC=6;NS=8437;AC_Hom=4;AC_Het=2;AC_Hemi=0;MAF=0.000355577;HWE=1.58075e-07;NFAM=4
14	65360389	65360401	15	67160482	67160496	21040	166.43	-	+	BND	LOW	21040_1	N	]15:67160490]N	21040_2	N	N[14:65360399[	SVTYPE=BND;POS=65360399;STRANDS=-+:9;IMPRECISE;CIPOS=-9,3;CIEND=-8,6;CIPOS95=-2,0;CIEND95=-1,0;MATEID=21040_2;EVENT=21040;SU=9;PE=4;SR=5;ALG=PROD;AF=0.0001188;NSAMP=2;MSQ=83.22;AN=16834;AC=2;NS=8438;AC_Hom=0;AC_Het=2;AC_Hemi=0;MAF=0.000118511;HWE=1;NFAM=2	SVTYPE=BND;POS=67160490;STRANDS=-+:9;IMPRECISE;CIPOS=-8,6;CIEND=-9,3;CIPOS95=-1,0;CIEND95=-2,0;MATEID=21040_1;EVENT=21040;SECONDARY;SU=9;PE=4;SR=5;ALG=PROD;AF=0.0001188;NSAMP=2;MSQ=83.22;AN=16834;AC=2;NS=8438;AC_Hom=0;AC_Het=2;AC_Hemi=0;MAF=0.000118511;HWE=1;NFAM=2
14	65360396	65360396	14	65363539	65363539	121438	6.13754e+06	+	-	BND	PASS	121438_1	N	N[14:65363540[	121438_2	N	]14:65360396]N	SVTYPE=BND;POS=65360396;STRANDS=+-:211925;CIPOS=0,0;CIEND=0,0;CIPOS95=0,0;CIEND95=0,0;MATEID=121438_2;EVENT=121438;SU=211925;PE=113203;SR=98722;ALG=PROD;AF=0.5699;NSAMP=6159;MSQ=993.59;AN=16834;AC=9593;NS=8438;AC_Hom=6888;AC_Het=2734;AC_Hemi=0;MAF=0.429841;HWE=0;NFAM=5213	SVTYPE=BND;POS=65363540;STRANDS=+-:211925;CIPOS=0,0;CIEND=0,0;CIPOS95=0,0;CIEND95=0,0;MATEID=121438_1;EVENT=121438;SECONDARY;SU=211925;PE=113203;SR=98722;ALG=PROD;AF=0.5699;NSAMP=6159;MSQ=993.59;AN=16834;AC=9593;NS=8438;AC_Hom=6888;AC_Het=2734;AC_Hemi=0;MAF=0.429841;HWE=0;NFAM=5213
14	65363512	65363605	20	31938545	31938644	21689	19.77	+	+	BND	LOW	21689_1	N	N]20:31938595]	21689_2	N	N]14:65363555]	SVTYPE=BND;POS=65363555;STRANDS=++:6;IMPRECISE;CIPOS=-43,50;CIEND=-50,49;CIPOS95=-3,3;CIEND95=-3,3;MATEID=21689_2;EVENT=21689;SU=6;PE=5;SR=1;ALG=PROD;AF=5.94e-05;NSAMP=1;MSQ=11.99;AN=16834;AC=1;NS=8438;AC_Hom=0;AC_Het=1;AC_Hemi=0;MAF=5.92557e-05;HWE=1;NFAM=1	SVTYPE=BND;POS=31938595;STRANDS=++:6;IMPRECISE;CIPOS=-50,49;CIEND=-43,50;CIPOS95=-3,3;CIEND95=-3,3;MATEID=21689_1;EVENT=21689;SECONDARY;SU=6;PE=5;SR=1;ALG=PROD;AF=5.94e-05;NSAMP=1;MSQ=11.99;AN=16834;AC=1;NS=8438;AC_Hom=0;AC_Het=1;AC_Hemi=0;MAF=5.92557e-05;HWE=1;NFAM=1
14	65363551	65363557	17	34447761	34447770	21271	586.33	+	+	BND	LOW	21271_1	N	N]17:34447767]	21271_2	N	N]14:65363555]	SVTYPE=BND;POS=65363555;STRANDS=++:114;CIPOS=-4,2;CIEND=-6,3;CIPOS95=0,0;CIEND95=0,0;MATEID=21271_2;EVENT=21271;SU=114;PE=17;SR=97;ALG=PROD;AF=0.0006534;NSAMP=11;MSQ=53.14;AN=16834;AC=11;NS=8438;AC_Hom=0;AC_Het=11;AC_Hemi=0;MAF=0.000651813;HWE=1;NFAM=11	SVTYPE=BND;POS=34447767;STRANDS=++:114;CIPOS=-6,3;CIEND=-4,2;CIPOS95=0,0;CIEND95=0,0;MATEID=21271_1;EVENT=21271;SECONDARY;SU=114;PE=17;SR=97;ALG=PROD;AF=0.0006534;NSAMP=11;MSQ=53.14;AN=16834;AC=11;NS=8438;AC_Hom=0;AC_Het=11;AC_Hemi=0;MAF=0.000651813;HWE=1;NFAM=11
14	65374039	65374039	14	65374224	65374224	262377	20059.6	-	+	DUP	PASS	262377	N	<DUP>	.	.	.	SVTYPE=DUP;POS=65374039;SVLEN=185;END=65374224;STRANDS=-+:1497;CIPOS=0,0;CIEND=0,0;CIPOS95=0,0;CIEND95=0,0;SU=1497;PE=3;SR=1494;ALG=PROD;AF=0.0243;NSAMP=409;MSQ=48.95;AN=16834;AC=409;NS=8438;AC_Hom=0;AC_Het=409;AC_Hemi=0;MAF=0.0242356;HWE=0.0102556;NFAM=404	.
14	65412355	65412366	14	65412657	65412668	121439	66.86	+	-	BND	LOW	121439_1	N	N[14:65412664[	121439_2	N	]14:65412361]N	SVTYPE=BND;POS=65412361;STRANDS=+-:6;CIPOS=-6,5;CIEND=-6,5;CIPOS95=0,0;CIEND95=0,0;MATEID=121439_2;EVENT=121439;SU=6;PE=0;SR=6;ALG=PROD;AF=5.94e-05;NSAMP=1;MSQ=65.81;AN=16834;AC=1;NS=8438;AC_Hom=0;AC_Het=1;AC_Hemi=0;MAF=5.92557e-05;HWE=1;NFAM=1	SVTYPE=BND;POS=65412664;STRANDS=+-:6;CIPOS=-6,5;CIEND=-6,5;CIPOS95=0,0;CIEND95=0,0;MATEID=121439_1;EVENT=121439;SECONDARY;SU=6;PE=0;SR=6;ALG=PROD;AF=5.94e-05;NSAMP=1;MSQ=65.81;AN=16834;AC=1;NS=8438;AC_Hom=0;AC_Het=1;AC_Hemi=0;MAF=5.92557e-05;HWE=1;NFAM=1
14	65413134	65413216	18	2575469	2575567	21369	670.78	-	+	BND	LOW	21369_1	N	]18:2575517]N	21369_2	N	N[14:65413175[	SVTYPE=BND;POS=65413175;STRANDS=-+:43;CIPOS=-40,42;CIEND=-48,50;CIPOS95=0,0;CIEND95=0,0;MATEID=21369_2;EVENT=21369;SU=43;PE=21;SR=22;ALG=PROD;AF=0.0001782;NSAMP=3;MSQ=223.59;AN=16834;AC=3;NS=8438;AC_Hom=0;AC_Het=3;AC_Hemi=0;MAF=0.000177767;HWE=1;NFAM=3	SVTYPE=BND;POS=2575517;STRANDS=-+:43;CIPOS=-48,50;CIEND=-40,42;CIPOS95=0,0;CIEND95=0,0;MATEID=21369_1;EVENT=21369;SECONDARY;SU=43;PE=21;SR=22;ALG=PROD;AF=0.0001782;NSAMP=3;MSQ=223.59;AN=16834;AC=3;NS=8438;AC_Hom=0;AC_Het=3;AC_Hemi=0;MAF=0.000177767;HWE=1;NFAM=3
14	65413577	65413662	18	2575494	2575581	21370	476.41	+	-	BND	LOW	21370_1	N	N[18:2575540[	21370_2	N	]14:65413620]N	SVTYPE=BND;POS=65413620;STRANDS=+-:48;CIPOS=-43,42;CIEND=-45,42;CIPOS95=0,0;CIEND95=0,0;MATEID=21370_2;EVENT=21370;SU=48;PE=27;SR=21;ALG=PROD;AF=0.0001782;NSAMP=3;MSQ=158.8;AN=16834;AC=3;NS=8438;AC_Hom=0;AC_Het=3;AC_Hemi=0;MAF=0.000177767;HWE=1;NFAM=3	SVTYPE=BND;POS=2575540;STRANDS=+-:48;CIPOS=-45,42;CIEND=-43,42;CIPOS95=0,0;CIEND95=0,0;MATEID=21370_1;EVENT=21370;SECONDARY;SU=48;PE=27;SR=21;ALG=PROD;AF=0.0001782;NSAMP=3;MSQ=158.8;AN=16834;AC=3;NS=8438;AC_Hom=0;AC_Het=3;AC_Hemi=0;MAF=0.000177767;HWE=1;NFAM=3
14	65430358	65430378	14	65430412	65430432	121440	114.0	+	-	DEL	PASS	121440	N	<DEL>	.	.	.	SVTYPE=DEL;POS=65430368;SVLEN=-54;END=65430422;STRANDS=+-:5;CIPOS=-10,10;CIEND=-10,10;CIPOS95=0,0;CIEND95=0,0;SU=5;PE=0;SR=5;ALG=PROD;AF=5.94e-05;NSAMP=1;MSQ=113.91;AN=16834;AC=1;NS=8438;AC_Hom=0;AC_Het=1;AC_Hemi=0;MAF=5.92557e-05;HWE=1;NFAM=1	.
14	65440620	65440912	14	65441707	65442061	121441	203247.0	+	-	BND	LOW	121441_1	N	N[14:65442053[	121441_2	N	]14:65440630]N	SVTYPE=BND;POS=65440630;STRANDS=+-:5;IMPRECISE;CIPOS=-10,282;CIEND=-345,9;CIPOS95=-2,70;CIEND95=-101,0;MATEID=121441_2;EVENT=121441;SU=5;PE=5;SR=0;ALG=PROD;AF=0.2633;NSAMP=4344;MSQ=46.38;AN=16834;AC=4433;NS=8438;AC_Hom=178;AC_Het=4268;AC_Hemi=0;MAF=0.263451;HWE=0;NFAM=3825	SVTYPE=BND;POS=65442053;STRANDS=+-:5;IMPRECISE;CIPOS=-345,9;CIEND=-10,282;CIPOS95=-101,0;CIEND95=-2,70;MATEID=121441_1;EVENT=121441;SECONDARY;SU=5;PE=5;SR=0;ALG=PROD;AF=0.2633;NSAMP=4344;MSQ=46.38;AN=16834;AC=4433;NS=8438;AC_Hom=178;AC_Het=4268;AC_Hemi=0;MAF=0.263451;HWE=0;NFAM=3825
14	65441683	65442103	14	65441835	65442166	121442	1181.73	+	-	DEL	PASS	121442	N	<DEL>	.	.	.	SVTYPE=DEL;POS=65441734;SVLEN=-352;END=65442086;STRANDS=+-:37;IMPRECISE;CIPOS=-51,369;CIEND=-251,80;CIPOS95=-51,75;CIEND95=-46,46;SU=37;PE=37;SR=0;ALG=SUM;AF=0.0004752;NSAMP=8;MSQ=146.55;AN=16834;AC=8;NS=8438;AC_Hom=0;AC_Het=8;AC_Hemi=0;MAF=0.000474046;HWE=1;NFAM=8	.
14	65446790	65447300	19	40086214	40086692	21606	5079.38	-	-	BND	LOW	21606_1	N	[19:40086684[N	21606_2	N	[14:65447291[N	SVTYPE=BND;POS=65447291;STRANDS=--:4;IMPRECISE;CIPOS=-500,10;CIEND=-469,9;CIPOS95=-168,0;CIEND95=-155,0;MATEID=21606_2;EVENT=21606;SU=4;PE=4;SR=0;ALG=PROD;AF=0.01283;NSAMP=216;MSQ=22.5;AN=16834;AC=216;NS=8438;AC_Hom=0;AC_Het=217;AC_Hemi=0;MAF=0.0128585;HWE=0.650933;NFAM=208	SVTYPE=BND;POS=40086684;STRANDS=--:4;IMPRECISE;CIPOS=-469,9;CIEND=-500,10;CIPOS95=-155,0;CIEND95=-168,0;MATEID=21606_1;EVENT=21606;SECONDARY;SU=4;PE=4;SR=0;ALG=PROD;AF=0.01283;NSAMP=216;MSQ=22.5;AN=16834;AC=216;NS=8438;AC_Hom=0;AC_Het=217;AC_Hemi=0;MAF=0.0128585;HWE=0.650933;NFAM=208
14	65446866	65447300	15	65845592	65845882	21037	6049.47	-	+	BND	LOW	21037_1	N	]15:65845602]N	21037_2	N	N[14:65447291[	SVTYPE=BND;POS=65447291;STRANDS=-+:12;IMPRECISE;CIPOS=-424,10;CIEND=-10,280;CIPOS95=-103,0;CIEND95=0,80;MATEID=21037_2;EVENT=21037;SU=12;PE=12;SR=0;ALG=PROD;AF=0.01378;NSAMP=232;MSQ=24.91;AN=16834;AC=232;NS=8438;AC_Hom=0;AC_Het=233;AC_Hemi=0;MAF=0.0138066;HWE=0.412709;NFAM=226	SVTYPE=BND;POS=65845602;STRANDS=-+:12;IMPRECISE;CIPOS=-10,280;CIEND=-424,10;CIPOS95=0,80;CIEND95=-103,0;MATEID=21037_1;EVENT=21037;SECONDARY;SU=12;PE=12;SR=0;ALG=PROD;AF=0.01378;NSAMP=232;MSQ=24.91;AN=16834;AC=232;NS=8438;AC_Hom=0;AC_Het=233;AC_Hemi=0;MAF=0.0138066;HWE=0.412709;NFAM=226
14	65446978	65447300	21	40239374	40239730	21773	6605.31	-	-	BND	LOW	21773_1	N	[21:40239728[N	21773_2	N	[14:65447291[N	SVTYPE=BND;POS=65447291;STRANDS=--:9;IMPRECISE;CIPOS=-312,10;CIEND=-353,3;CIPOS95=-94,0;CIEND95=-117,0;MATEID=21773_2;EVENT=21773;SU=9;PE=9;SR=0;ALG=PROD;AF=0.01628;NSAMP=274;MSQ=23;AN=16834;AC=274;NS=8438;AC_Hom=0;AC_Het=275;AC_Hemi=0;MAF=0.0162953;HWE=0.176211;NFAM=261	SVTYPE=BND;POS=40239728;STRANDS=--:9;IMPRECISE;CIPOS=-353,3;CIEND=-312,10;CIPOS95=-117,0;CIEND95=-94,0;MATEID=21773_1;EVENT=21773;SECONDARY;SU=9;PE=9;SR=0;ALG=PROD;AF=0.01628;NSAMP=274;MSQ=23;AN=16834;AC=274;NS=8438;AC_Hom=0;AC_Het=275;AC_Hemi=0;MAF=0.0162953;HWE=0.176211;NFAM=261
14	65446994	65447292	16	2543849	2544046	21142	8304.72	-	-	BND	LOW	21142_1	N	[16:2544043[N	21142_2	N	[14:65447289[N	SVTYPE=BND;POS=65447289;STRANDS=--:365;IMPRECISE;CIPOS=-294,4;CIEND=-193,4;CIPOS95=-12,4;CIEND95=-8,4;MATEID=21142_2;EVENT=21142;SU=365;PE=365;SR=0;ALG=PROD;AF=0.01146;NSAMP=193;MSQ=41.87;AN=16834;AC=193;NS=8438;AC_Hom=0;AC_Het=194;AC_Hemi=0;MAF=0.0114956;HWE=0.630398;NFAM=188	SVTYPE=BND;POS=2544043;STRANDS=--:365;IMPRECISE;CIPOS=-193,4;CIEND=-294,4;CIPOS95=-8,4;CIEND95=-12,4;MATEID=21142_1;EVENT=21142;SECONDARY;SU=365;PE=365;SR=0;ALG=PROD;AF=0.01146;NSAMP=193;MSQ=41.87;AN=16834;AC=193;NS=8438;AC_Hom=0;AC_Het=194;AC_Hemi=0;MAF=0.0114956;HWE=0.630398;NFAM=188
14	65447038	65447300	17	11859866	11860317	21232	4516.1	-	-	BND	LOW	21232_1	N	[17:11860311[N	21232_2	N	[14:65447291[N	SVTYPE=BND;POS=65447291;STRANDS=--:6;IMPRECISE;CIPOS=-252,10;CIEND=-444,7;CIPOS95=-120,2;CIEND95=-147,0;MATEID=21232_2;EVENT=21232;SU=6;PE=6;SR=0;ALG=PROD;AF=0.01152;NSAMP=194;MSQ=22.02;AN=16834;AC=194;NS=8438;AC_Hom=0;AC_Het=195;AC_Hemi=0;MAF=0.0115549;HWE=0.630865;NFAM=188	SVTYPE=BND;POS=11860311;STRANDS=--:6;IMPRECISE;CIPOS=-444,7;CIEND=-252,10;CIPOS95=-147,0;CIEND95=-120,2;MATEID=21232_1;EVENT=21232;SECONDARY;SU=6;PE=6;SR=0;ALG=PROD;AF=0.01152;NSAMP=194;MSQ=22.02;AN=16834;AC=194;NS=8438;AC_Hom=0;AC_Het=195;AC_Hemi=0;MAF=0.0115549;HWE=0.630865;NFAM=188
14	65502741	65502798	14	65503125	65503182	121443	62.14	+	-	BND	LOW	121443_1	N	N[14:65503155[	121443_2	N	]14:65502770]N	SVTYPE=BND;POS=65502770;STRANDS=+-:8;CIPOS=-29,28;CIEND=-29,28;CIPOS95=0,0;CIEND95=0,0;MATEID=121443_2;EVENT=121443;SU=8;PE=0;SR=8;ALG=PROD;AF=0.0002376;NSAMP=4;MSQ=13.25;AN=16834;AC=4;NS=8438;AC_Hom=0;AC_Het=4;AC_Hemi=0;MAF=0.000237023;HWE=1;NFAM=4	SVTYPE=BND;POS=65503155;STRANDS=+-:8;CIPOS=-29,28;CIEND=-29,28;CIPOS95=0,0;CIEND95=0,0;MATEID=121443_1;EVENT=121443;SECONDARY;SU=8;PE=0;SR=8;ALG=PROD;AF=0.0002376;NSAMP=4;MSQ=13.25;AN=16834;AC=4;NS=8438;AC_Hom=0;AC_Het=4;AC_Hemi=0;MAF=0.000237023;HWE=1;NFAM=4
14	65504443	65504460	19	42070713	42070730	21616	3442.56	-	+	BND	LOW	21616_1	N	]19:42070722]N	21616_2	N	N[14:65504453[	SVTYPE=BND;POS=65504453;STRANDS=-+:25;CIPOS=-9,8;CIEND=-9,8;CIPOS95=0,0;CIEND95=0,0;MATEID=21616_2;EVENT=21616;SU=25;PE=0;SR=25;ALG=PROD;AF=0.007425;NSAMP=125;MSQ=26.47;AN=16834;AC=125;NS=8438;AC_Hom=0;AC_Het=125;AC_Hemi=0;MAF=0.00740697;HWE=1;NFAM=125	SVTYPE=BND;POS=42070722;STRANDS=-+:25;CIPOS=-9,8;CIEND=-9,8;CIPOS95=0,0;CIEND95=0,0;MATEID=21616_1;EVENT=21616;SECONDARY;SU=25;PE=0;SR=25;ALG=PROD;AF=0.007425;NSAMP=125;MSQ=26.47;AN=16834;AC=125;NS=8438;AC_Hom=0;AC_Het=125;AC_Hemi=0;MAF=0.00740697;HWE=1;NFAM=125
14	65512070	65512323	14	65512905	65513104	262378	321.93	-	+	BND	LOW	262378_1	N	]14:65512935]N	262378_2	N	N[14:65512299[	SVTYPE=BND;POS=65512299;STRANDS=-+:30;IMPRECISE;CIPOS=-228,25;CIEND=-30,169;CIPOS95=-35,25;CIEND95=-16,16;MATEID=262378_2;EVENT=262378;SU=30;PE=30;SR=0;ALG=PROD;AF=0.0003564;NSAMP=6;MSQ=48.83;AN=16834;AC=6;NS=8438;AC_Hom=0;AC_Het=6;AC_Hemi=0;MAF=0.000355534;HWE=1;NFAM=6	SVTYPE=BND;POS=65512935;STRANDS=-+:30;IMPRECISE;CIPOS=-30,169;CIEND=-228,25;CIPOS95=-16,16;CIEND95=-35,25;MATEID=262378_1;EVENT=262378;SECONDARY;SU=30;PE=30;SR=0;ALG=PROD;AF=0.0003564;NSAMP=6;MSQ=48.83;AN=16834;AC=6;NS=8438;AC_Hom=0;AC_Het=6;AC_Hemi=0;MAF=0.000355534;HWE=1;NFAM=6
14	65527158	65527158	14	65527428	65527428	121444	1.33479e+06	+	-	MEI	PASS	121444	N	<DEL:ME:SINE|Alu|AluYa5>	.	.	.	SVTYPE=MEI;POS=65527158;SVLEN=-270;END=65527428;STRANDS=+-:5993;CIPOS=0,0;CIEND=0,0;CIPOS95=0,0;CIEND95=0,0;SU=5993;PE=3389;SR=2604;ALG=PROD;AF=0.2834;NSAMP=3587;MSQ=371.76;RETAINED;AN=16834;AC=4770;NS=8438;AC_Hom=2368;AC_Het=2407;AC_Hemi=0;MAF=0.282946;HWE=0;NFAM=3438	.
14	65532229	65532247	14	65535236	65535240	121446	524.51	+	-	DEL	PASS	121446	N	<DEL>	.	.	.	SVTYPE=DEL;POS=65532237;SVLEN=-3002;END=65535239;STRANDS=+-:22;CIPOS=-8,10;CIEND=-3,1;CIPOS95=0,0;CIEND95=0,0;SU=22;PE=12;SR=10;ALG=PROD;AF=5.94e-05;NSAMP=1;MSQ=524.51;AN=16834;AC=1;NS=8438;AC_Hom=0;AC_Het=1;AC_Hemi=0;MAF=5.92557e-05;HWE=1;NFAM=1	.
14	65533549	65533750	14	65535565	65535834	121447	1276.45	+	-	DEL	PASS	121447	N	<DEL>	.	.	.	SVTYPE=DEL;POS=65533579;SVLEN=-2225;END=65535804;STRANDS=+-:46;IMPRECISE;CIPOS=-30,171;CIEND=-239,30;CIPOS95=-24,24;CIEND95=-19,19;SU=46;PE=46;SR=0;ALG=PROD;AF=0.0001188;NSAMP=2;MSQ=638.22;AN=16834;AC=2;NS=8438;AC_Hom=0;AC_Het=2;AC_Hemi=0;MAF=0.000118511;HWE=1;NFAM=2	.
14	65534984	65535033	14	65538708	65538755	262379	567.34	-	+	DUP	PASS	262379	N	<DUP>	.	.	.	SVTYPE=DUP;POS=65535010;SVLEN=3721;END=65538731;STRANDS=-+:50;CIPOS=-26,23;CIEND=-23,24;CIPOS95=0,0;CIEND95=0,0;SU=50;PE=42;SR=8;ALG=PROD;AF=0.0001188;NSAMP=2;MSQ=283.48;AN=16834;AC=2;NS=8438;AC_Hom=0;AC_Het=2;AC_Hemi=0;MAF=0.000118511;HWE=1;NFAM=2	.
14	65538550	65538555	14	65539440	65539444	121448	374.34	+	-	DEL	PASS	121448	N	<DEL>	.	.	.	SVTYPE=DEL;POS=65538553;SVLEN=-890;END=65539443;STRANDS=+-:24;CIPOS=-3,2;CIEND=-3,1;CIPOS95=0,0;CIEND95=0,0;SU=24;PE=13;SR=11;ALG=PROD;AF=5.94e-05;NSAMP=1;MSQ=374.34;AN=16834;AC=1;NS=8438;AC_Hom=0;AC_Het=1;AC_Hemi=0;MAF=5.92557e-05;HWE=1;NFAM=1	.
14	65555548	65555557	14	65557312	65557320	121449	4798.41	+	-	BND	PASS	121449_1	N	N[14:65557319[	121449_2	N	]14:65555552]N	SVTYPE=BND;POS=65555552;STRANDS=+-:187;CIPOS=-4,5;CIEND=-6,2;CIPOS95=0,0;CIEND95=0,0;MATEID=121449_2;EVENT=121449;SU=187;PE=120;SR=67;ALG=PROD;AF=0.0007128;NSAMP=12;MSQ=399.87;AN=16834;AC=12;NS=8438;AC_Hom=0;AC_Het=12;AC_Hemi=0;MAF=0.000711069;HWE=1;NFAM=12	SVTYPE=BND;POS=65557319;STRANDS=+-:187;CIPOS=-6,2;CIEND=-4,5;CIPOS95=0,0;CIEND95=0,0;MATEID=121449_1;EVENT=121449;SECONDARY;SU=187;PE=120;SR=67;ALG=PROD;AF=0.0007128;NSAMP=12;MSQ=399.87;AN=16834;AC=12;NS=8438;AC_Hom=0;AC_Het=12;AC_Hemi=0;MAF=0.000711069;HWE=1;NFAM=12
14	65557410	65557454	14	65930236	65930279	262380	387.79	-	+	BND	LOW	262380_1	N	]14:65930258]N	262380_2	N	N[14:65557434[	SVTYPE=BND;POS=65557434;STRANDS=-+:44;CIPOS=-23,21;CIEND=-22,21;CIPOS95=0,0;CIEND95=0,0;MATEID=262380_2;EVENT=262380;SU=44;PE=13;SR=31;ALG=PROD;AF=0.0001188;NSAMP=2;MSQ=193.72;AN=16834;AC=2;NS=8438;AC_Hom=0;AC_Het=2;AC_Hemi=0;MAF=0.000118511;HWE=1;NFAM=2	SVTYPE=BND;POS=65930258;STRANDS=-+:44;CIPOS=-22,21;CIEND=-23,21;CIPOS95=0,0;CIEND95=0,0;MATEID=262380_1;EVENT=262380;SECONDARY;SU=44;PE=13;SR=31;ALG=PROD;AF=0.0001188;NSAMP=2;MSQ=193.72;AN=16834;AC=2;NS=8438;AC_Hom=0;AC_Het=2;AC_Hemi=0;MAF=0.000118511;HWE=1;NFAM=2
14	65557419	65557439	14	65930141	65930157	121450	4.43	+	-	BND	LOW	121450_1	N	N[14:65930152[	121450_2	N	]14:65557429]N	SVTYPE=BND;POS=65557429;STRANDS=+-:7;IMPRECISE;CIPOS=-10,10;CIEND=-10,6;CIPOS95=-1,1;CIEND95=-1,1;MATEID=121450_2;EVENT=121450;SU=7;PE=5;SR=2;ALG=PROD;AF=5.94e-05;NSAMP=1;MSQ=4.43;AN=16834;AC=1;NS=8438;AC_Hom=0;AC_Het=1;AC_Hemi=0;MAF=5.92557e-05;HWE=1;NFAM=1	SVTYPE=BND;POS=65930152;STRANDS=+-:7;IMPRECISE;CIPOS=-10,6;CIEND=-10,10;CIPOS95=-1,1;CIEND95=-1,1;MATEID=121450_1;EVENT=121450;SECONDARY;SU=7;PE=5;SR=2;ALG=PROD;AF=5.94e-05;NSAMP=1;MSQ=4.43;AN=16834;AC=1;NS=8438;AC_Hom=0;AC_Het=1;AC_Hemi=0;MAF=5.92557e-05;HWE=1;NFAM=1
14	65569092	65569110	14	65569458	65569475	121451	20.86	+	-	BND	LOW	121451_1	N	N[14:65569468[	121451_2	N	]14:65569100]N	SVTYPE=BND;POS=65569100;STRANDS=+-:4;IMPRECISE;CIPOS=-8,10;CIEND=-9,8;CIPOS95=0,2;CIEND95=0,0;MATEID=121451_2;EVENT=121451;SU=4;PE=0;SR=4;ALG=PROD;AF=5.94e-05;NSAMP=1;MSQ=20.82;AN=16834;AC=1;NS=8438;AC_Hom=0;AC_Het=1;AC_Hemi=0;MAF=5.92557e-05;HWE=1;NFAM=1	SVTYPE=BND;POS=65569468;STRANDS=+-:4;IMPRECISE;CIPOS=-9,8;CIEND=-8,10;CIPOS95=0,0;CIEND95=0,2;MATEID=121451_1;EVENT=121451;SECONDARY;SU=4;PE=0;SR=4;ALG=PROD;AF=5.94e-05;NSAMP=1;MSQ=20.82;AN=16834;AC=1;NS=8438;AC_Hom=0;AC_Het=1;AC_Hemi=0;MAF=5.92557e-05;HWE=1;NFAM=1
14	65579199	65579532	14	65588088	65588255	121452	77.77	+	-	DEL	PASS	121452	N	<DEL>	.	.	.	SVTYPE=DEL;POS=65579209;SVLEN=-9036;END=65588245;STRANDS=+-:6;IMPRECISE;CIPOS=-10,323;CIEND=-157,10;CIPOS95=-2,98;CIEND95=-69,2;SU=6;PE=6;SR=0;ALG=PROD;AF=5.94e-05;NSAMP=1;MSQ=77.77;AN=16834;AC=1;NS=8438;AC_Hom=0;AC_Het=1;AC_Hemi=0;MAF=5.92557e-05;HWE=1;NFAM=1	.
14	65586167	65586185	14	65586290	65586307	121453	9.31	+	-	BND	LOW	121453_1	N	N[14:65586300[	121453_2	N	]14:65586175]N	SVTYPE=BND;POS=65586175;STRANDS=+-:4;IMPRECISE;CIPOS=-8,10;CIEND=-9,8;CIPOS95=0,2;CIEND95=0,0;MATEID=121453_2;EVENT=121453;SU=4;PE=0;SR=4;ALG=PROD;AF=5.94e-05;NSAMP=1;MSQ=9.3;AN=16834;AC=1;NS=8438;AC_Hom=0;AC_Het=1;AC_Hemi=0;MAF=5.92557e-05;HWE=1;NFAM=1	SVTYPE=BND;POS=65586300;STRANDS=+-:4;IMPRECISE;CIPOS=-9,8;CIEND=-8,10;CIPOS95=0,0;CIEND95=0,2;MATEID=121453_1;EVENT=121453;SECONDARY;SU=4;PE=0;SR=4;ALG=PROD;AF=5.94e-05;NSAMP=1;MSQ=9.3;AN=16834;AC=1;NS=8438;AC_Hom=0;AC_Het=1;AC_Hemi=0;MAF=5.92557e-05;HWE=1;NFAM=1
14	65586480	65586488	20	2805408	2805414	21643	51.09	+	-	BND	LOW	21643_1	N	N[20:2805413[	21643_2	N	]14:65586485]N	SVTYPE=BND;POS=65586485;STRANDS=+-:11;CIPOS=-5,3;CIEND=-4,2;CIPOS95=0,0;CIEND95=0,0;MATEID=21643_2;EVENT=21643;SU=11;PE=2;SR=9;ALG=PROD;AF=5.94e-05;NSAMP=1;MSQ=50.91;AN=16834;AC=1;NS=8438;AC_Hom=0;AC_Het=1;AC_Hemi=0;MAF=5.92557e-05;HWE=1;NFAM=1	SVTYPE=BND;POS=2805413;STRANDS=+-:11;CIPOS=-4,2;CIEND=-5,3;CIPOS95=0,0;CIEND95=0,0;MATEID=21643_1;EVENT=21643;SECONDARY;SU=11;PE=2;SR=9;ALG=PROD;AF=5.94e-05;NSAMP=1;MSQ=50.91;AN=16834;AC=1;NS=8438;AC_Hom=0;AC_Het=1;AC_Hemi=0;MAF=5.92557e-05;HWE=1;NFAM=1
14	65587486	65587642	14	65592723	65592941	121454	21856.5	+	-	DEL	PASS	121454	N	<DEL>	.	.	.	SVTYPE=DEL;POS=65587491;SVLEN=-5445;END=65592936;STRANDS=+-:621;IMPRECISE;CIPOS=-5,151;CIEND=-213,5;CIPOS95=-2,2;CIEND95=-4,4;SU=621;PE=621;SR=0;ALG=PROD;AF=0.004812;NSAMP=80;MSQ=273.2;AN=16834;AC=81;NS=8438;AC_Hom=2;AC_Het=79;AC_Hemi=0;MAF=0.00479972;HWE=0.175443;NFAM=78	.
14	65592607	65592607	14	65592671	65592671	121455	54202.2	+	-	BND	LOW	121455_1	N	N[14:65592672[	121455_2	N	]14:65592607]N	SVTYPE=BND;POS=65592607;STRANDS=+-:1933;CIPOS=0,0;CIEND=0,0;CIPOS95=0,0;CIEND95=0,0;MATEID=121455_2;EVENT=121455;SU=1933;PE=6;SR=1927;ALG=PROD;AF=0.01806;NSAMP=298;MSQ=181.87;AN=16832;AC=304;NS=8437;AC_Hom=12;AC_Het=292;AC_Hemi=0;MAF=0.0180159;HWE=0.0557584;NFAM=297	SVTYPE=BND;POS=65592672;STRANDS=+-:1933;CIPOS=0,0;CIEND=0,0;CIPOS95=0,0;CIEND95=0,0;MATEID=121455_1;EVENT=121455;SECONDARY;SU=1933;PE=6;SR=1927;ALG=PROD;AF=0.01806;NSAMP=298;MSQ=181.87;AN=16832;AC=304;NS=8437;AC_Hom=12;AC_Het=292;AC_Hemi=0;MAF=0.0180159;HWE=0.0557584;NFAM=297
14	65602417	65602435	20	33755836	33755856	21691	182.79	+	-	BND	LOW	21691_1	N	N[20:33755847[	21691_2	N	]14:65602425]N	SVTYPE=BND;POS=65602425;STRANDS=+-:19;CIPOS=-8,10;CIEND=-10,10;CIPOS95=0,0;CIEND95=0,0;MATEID=21691_2;EVENT=21691;SU=19;PE=10;SR=9;ALG=PROD;AF=5.94e-05;NSAMP=1;MSQ=182.79;AN=16834;AC=1;NS=8438;AC_Hom=0;AC_Het=1;AC_Hemi=0;MAF=5.92557e-05;HWE=1;NFAM=1	SVTYPE=BND;POS=33755847;STRANDS=+-:19;CIPOS=-10,10;CIEND=-8,10;CIPOS95=0,0;CIEND95=0,0;MATEID=21691_1;EVENT=21691;SECONDARY;SU=19;PE=10;SR=9;ALG=PROD;AF=5.94e-05;NSAMP=1;MSQ=182.79;AN=16834;AC=1;NS=8438;AC_Hom=0;AC_Het=1;AC_Hemi=0;MAF=5.92557e-05;HWE=1;NFAM=1
14	65606416	65606428	14	65608010	65608020	121456	1.05095e+06	+	-	DEL	PASS	121456	N	<DEL>	.	.	.	SVTYPE=DEL;POS=65606418;SVLEN=-1601;END=65608019;STRANDS=+-:46026;CIPOS=-2,10;CIEND=-9,1;CIPOS95=0,0;CIEND95=0,0;SU=46026;PE=46025;SR=1;ALG=PROD;AF=0.2682;NSAMP=3829;MSQ=273.88;AN=16834;AC=4515;NS=8438;AC_Hom=1374;AC_Het=3151;AC_Hemi=0;MAF=0.268132;HWE=1.0185e-05;NFAM=3368	.
14	65617104	65617211	14	65620816	65621073	262381	84.56	-	+	DUP	PASS	262381	N	<DUP>	.	.	.	SVTYPE=DUP;POS=65617201;SVLEN=3625;END=65620826;STRANDS=-+:14;IMPRECISE;CIPOS=-97,10;CIEND=-10,247;CIPOS95=-39,3;CIEND95=-2,71;SU=14;PE=14;SR=0;ALG=PROD;AF=5.94e-05;NSAMP=1;MSQ=83.99;AN=16834;AC=1;NS=8438;AC_Hom=0;AC_Het=1;AC_Hemi=0;MAF=5.92557e-05;HWE=1;NFAM=1	.
14	65619175	65619524	14	65620144	65620389	121457	294.46	+	-	DEL	PASS	121457	N	<DEL>	.	.	.	SVTYPE=DEL;POS=65619205;SVLEN=-1154;END=65620359;STRANDS=+-:20;IMPRECISE;CIPOS=-30,319;CIEND=-215,30;CIPOS95=-30,40;CIEND95=-51,30;SU=20;PE=20;SR=0;ALG=PROD;AF=0.0001782;NSAMP=3;MSQ=97.83;AN=16834;AC=3;NS=8438;AC_Hom=0;AC_Het=3;AC_Hemi=0;MAF=0.000177767;HWE=1;NFAM=3	.
14	65627706	65627715	14	65627833	65627843	121458	1848.87	+	-	BND	LOW	121458_1	N	N[14:65627840[	121458_2	N	]14:65627711]N	SVTYPE=BND;POS=65627711;STRANDS=+-:61;CIPOS=-5,4;CIEND=-6,4;CIPOS95=0,0;CIEND95=0,0;MATEID=121458_2;EVENT=121458;SU=61;PE=0;SR=61;ALG=PROD;AF=0.0006534;NSAMP=11;MSQ=168.07;AN=16834;AC=11;NS=8438;AC_Hom=0;AC_Het=11;AC_Hemi=0;MAF=0.000651813;HWE=1;NFAM=11	SVTYPE=BND;POS=65627840;STRANDS=+-:61;CIPOS=-6,4;CIEND=-5,4;CIPOS95=0,0;CIEND95=0,0;MATEID=121458_1;EVENT=121458;SECONDARY;SU=61;PE=0;SR=61;ALG=PROD;AF=0.0006534;NSAMP=11;MSQ=168.07;AN=16834;AC=11;NS=8438;AC_Hom=0;AC_Het=11;AC_Hemi=0;MAF=0.000651813;HWE=1;NFAM=11
14	65637188	65637206	14	65639747	65639751	121459	653.45	+	-	DEL	PASS	121459	N	<DEL>	.	.	.	SVTYPE=DEL;POS=65637196;SVLEN=-2554;END=65639750;STRANDS=+-:27;CIPOS=-8,10;CIEND=-3,1;CIPOS95=0,0;CIEND95=0,0;SU=27;PE=17;SR=10;ALG=PROD;AF=5.94e-05;NSAMP=1;MSQ=653.45;AN=16834;AC=1;NS=8438;AC_Hom=0;AC_Het=1;AC_Hemi=0;MAF=5.92557e-05;HWE=1;NFAM=1	.
14	65650064	65650121	16	73597059	73597116	21194	371.76	-	+	BND	LOW	21194_1	N	]16:73597088]N	21194_2	N	N[14:65650094[	SVTYPE=BND;POS=65650094;STRANDS=-+:13;CIPOS=-29,28;CIEND=-29,28;CIPOS95=0,0;CIEND95=0,0;MATEID=21194_2;EVENT=21194;SU=13;PE=0;SR=13;ALG=PROD;AF=0.0007128;NSAMP=12;MSQ=30.49;AN=16834;AC=12;NS=8438;AC_Hom=0;AC_Het=12;AC_Hemi=0;MAF=0.000711069;HWE=1;NFAM=12	SVTYPE=BND;POS=73597088;STRANDS=-+:13;CIPOS=-29,28;CIEND=-29,28;CIPOS95=0,0;CIEND95=0,0;MATEID=21194_1;EVENT=21194;SECONDARY;SU=13;PE=0;SR=13;ALG=PROD;AF=0.0007128;NSAMP=12;MSQ=30.49;AN=16834;AC=12;NS=8438;AC_Hom=0;AC_Het=12;AC_Hemi=0;MAF=0.000711069;HWE=1;NFAM=12
14	65688855	65688872	14	65692270	65692290	121460	332.64	+	-	DEL	PASS	121460	N	<DEL>	.	.	.	SVTYPE=DEL;POS=65688862;SVLEN=-3418;END=65692280;STRANDS=+-:15;CIPOS=-7,10;CIEND=-10,10;CIPOS95=0,0;CIEND95=0,0;SU=15;PE=11;SR=4;ALG=PROD;AF=5.94e-05;NSAMP=1;MSQ=332.64;AN=16834;AC=1;NS=8438;AC_Hom=0;AC_Het=1;AC_Hemi=0;MAF=5.92557e-05;HWE=1;NFAM=1	.
14	65689921	65689938	14	65690398	65690415	121461	9.36	+	-	BND	LOW	121461_1	N	N[14:65690408[	121461_2	N	]14:65689930]N	SVTYPE=BND;POS=65689930;STRANDS=+-:4;CIPOS=-9,8;CIEND=-9,8;CIPOS95=0,0;CIEND95=0,0;MATEID=121461_2;EVENT=121461;SU=4;PE=0;SR=4;ALG=PROD;AF=5.94e-05;NSAMP=1;MSQ=9.36;AN=16834;AC=1;NS=8438;AC_Hom=0;AC_Het=1;AC_Hemi=0;MAF=5.92557e-05;HWE=1;NFAM=1	SVTYPE=BND;POS=65690408;STRANDS=+-:4;CIPOS=-9,8;CIEND=-9,8;CIPOS95=0,0;CIEND95=0,0;MATEID=121461_1;EVENT=121461;SECONDARY;SU=4;PE=0;SR=4;ALG=PROD;AF=5.94e-05;NSAMP=1;MSQ=9.36;AN=16834;AC=1;NS=8438;AC_Hom=0;AC_Het=1;AC_Hemi=0;MAF=5.92557e-05;HWE=1;NFAM=1
14	65699245	65699486	14	65699778	65700127	298877	227.62	+	+	BND	LOW	298877_1	N	N]14:65699788]	298877_2	N	N]14:65699255]	SVTYPE=BND;POS=65699255;STRANDS=++:13;IMPRECISE;CIPOS=-10,231;CIEND=-10,339;CIPOS95=-2,61;CIEND95=-2,41;MATEID=298877_2;EVENT=298877;SU=13;PE=13;SR=0;ALG=PROD;AF=5.94e-05;NSAMP=1;MSQ=227.62;AN=16834;AC=1;NS=8438;AC_Hom=0;AC_Het=1;AC_Hemi=0;MAF=5.92557e-05;HWE=1;NFAM=1	SVTYPE=BND;POS=65699788;STRANDS=++:13;IMPRECISE;CIPOS=-10,339;CIEND=-10,231;CIPOS95=-2,41;CIEND95=-2,61;MATEID=298877_1;EVENT=298877;SECONDARY;SU=13;PE=13;SR=0;ALG=PROD;AF=5.94e-05;NSAMP=1;MSQ=227.62;AN=16834;AC=1;NS=8438;AC_Hom=0;AC_Het=1;AC_Hemi=0;MAF=5.92557e-05;HWE=1;NFAM=1
14	65699478	65699498	14	65701218	65701238	298878	266.57	-	-	BND	PASS	298878_1	N	[14:65701229[N	298878_2	N	[14:65699489[N	SVTYPE=BND;POS=65699489;STRANDS=--:17;CIPOS=-10,10;CIEND=-10,10;CIPOS95=0,0;CIEND95=0,0;MATEID=298878_2;EVENT=298878;SU=17;PE=6;SR=11;ALG=PROD;AF=5.94e-05;NSAMP=1;MSQ=266.57;AN=16834;AC=1;NS=8438;AC_Hom=0;AC_Het=1;AC_Hemi=0;MAF=5.92557e-05;HWE=1;NFAM=1	SVTYPE=BND;POS=65701229;STRANDS=--:17;CIPOS=-10,10;CIEND=-10,10;CIPOS95=0,0;CIEND95=0,0;MATEID=298878_1;EVENT=298878;SECONDARY;SU=17;PE=6;SR=11;ALG=PROD;AF=5.94e-05;NSAMP=1;MSQ=266.57;AN=16834;AC=1;NS=8438;AC_Hom=0;AC_Het=1;AC_Hemi=0;MAF=5.92557e-05;HWE=1;NFAM=1
14	65707675	65707677	14	100232725	100232727	262382	129063.0	-	+	BND	LOW	262382_1	N	]14:100232726]N	262382_2	N	N[14:65707677[	SVTYPE=BND;POS=65707677;STRANDS=-+:407;CIPOS=-1,1;CIEND=-1,1;CIPOS95=0,0;CIEND95=0,0;MATEID=262382_2;EVENT=262382;SU=407;PE=0;SR=407;ALG=PROD;AF=0.2966;NSAMP=4983;MSQ=25.47;AN=16834;AC=4993;NS=8438;AC_Hom=20;AC_Het=4983;AC_Hemi=0;MAF=0.296457;HWE=0;NFAM=4405	SVTYPE=BND;POS=100232726;STRANDS=-+:407;CIPOS=-1,1;CIEND=-1,1;CIPOS95=0,0;CIEND95=0,0;MATEID=262382_1;EVENT=262382;SECONDARY;SU=407;PE=0;SR=407;ALG=PROD;AF=0.2966;NSAMP=4983;MSQ=25.47;AN=16834;AC=4993;NS=8438;AC_Hom=20;AC_Het=4983;AC_Hemi=0;MAF=0.296457;HWE=0;NFAM=4405
14	65709235	65709235	14	65712965	65712965	121462	94261.8	+	-	DEL	PASS	121462	N	<DEL>	.	.	.	SVTYPE=DEL;POS=65709235;SVLEN=-3730;END=65712965;STRANDS=+-:4133;CIPOS=0,0;CIEND=0,0;CIPOS95=0,0;CIEND95=0,0;SU=4133;PE=2312;SR=1821;ALG=PROD;AF=0.01146;NSAMP=191;MSQ=492.47;AN=16834;AC=193;NS=8438;AC_Hom=4;AC_Het=190;AC_Hemi=0;MAF=0.0114956;HWE=0.304841;NFAM=149	.
14	65714649	65714666	X	1858786	1858802	21898	195.46	-	-	BND	LOW	21898_1	N	[X:1858794[N	21898_2	N	[14:65714659[N	SVTYPE=BND;POS=65714659;STRANDS=--:4;IMPRECISE;CIPOS=-9,8;CIEND=-7,9;CIPOS95=0,0;CIEND95=0,3;MATEID=21898_2;EVENT=21898;SU=4;PE=0;SR=4;ALG=PROD;AF=0.000594;NSAMP=10;MSQ=16.11;AN=16834;AC=10;NS=8438;AC_Hom=0;AC_Het=10;AC_Hemi=0;MAF=0.000592557;HWE=1;NFAM=10	SVTYPE=BND;POS=1858794;STRANDS=--:4;IMPRECISE;CIPOS=-7,9;CIEND=-9,8;CIPOS95=0,3;CIEND95=0,0;MATEID=21898_1;EVENT=21898;SECONDARY;SU=4;PE=0;SR=4;ALG=PROD;AF=0.000594;NSAMP=10;MSQ=16.11;AN=16834;AC=10;NS=8438;AC_Hom=0;AC_Het=10;AC_Hemi=0;MAF=0.000592557;HWE=1;NFAM=10
14	65716005	65716019	14	65716078	65716092	121463	3461.99	+	-	BND	LOW	121463_1	N	N[14:65716086[	121463_2	N	]14:65716012]N	SVTYPE=BND;POS=65716012;STRANDS=+-:56;CIPOS=-7,7;CIEND=-7,7;CIPOS95=0,0;CIEND95=0,0;MATEID=121463_2;EVENT=121463;SU=56;PE=0;SR=56;ALG=PROD;AF=0.001366;NSAMP=23;MSQ=150.5;AN=16834;AC=23;NS=8438;AC_Hom=0;AC_Het=23;AC_Hemi=0;MAF=0.00136288;HWE=1;NFAM=23	SVTYPE=BND;POS=65716086;STRANDS=+-:56;CIPOS=-7,7;CIEND=-7,7;CIPOS95=0,0;CIEND95=0,0;MATEID=121463_1;EVENT=121463;SECONDARY;SU=56;PE=0;SR=56;ALG=PROD;AF=0.001366;NSAMP=23;MSQ=150.5;AN=16834;AC=23;NS=8438;AC_Hom=0;AC_Het=23;AC_Hemi=0;MAF=0.00136288;HWE=1;NFAM=23
14	65729120	65729138	14	65738345	65738365	121464	233.76	+	-	DEL	PASS	121464	N	<DEL>	.	.	.	SVTYPE=DEL;POS=65729128;SVLEN=-9227;END=65738355;STRANDS=+-:11;CIPOS=-8,10;CIEND=-10,10;CIPOS95=0,0;CIEND95=0,0;SU=11;PE=6;SR=5;ALG=PROD;AF=5.94e-05;NSAMP=1;MSQ=233.76;AN=16834;AC=1;NS=8438;AC_Hom=0;AC_Het=1;AC_Hemi=0;MAF=5.92557e-05;HWE=1;NFAM=1	.
14	65733174	65733191	X	4104841	4104858	21908	6871.26	-	-	BND	LOW	21908_1	N	[X:4104851[N	21908_2	N	[14:65733184[N	SVTYPE=BND;POS=65733184;STRANDS=--:22;CIPOS=-9,8;CIEND=-9,8;CIPOS95=0,0;CIEND95=0,0;MATEID=21908_2;EVENT=21908;SU=22;PE=0;SR=22;ALG=PROD;AF=0.01343;NSAMP=226;MSQ=29.68;AN=16834;AC=226;NS=8438;AC_Hom=0;AC_Het=226;AC_Hemi=0;MAF=0.0133918;HWE=0.408298;NFAM=222	SVTYPE=BND;POS=4104851;STRANDS=--:22;CIPOS=-9,8;CIEND=-9,8;CIPOS95=0,0;CIEND95=0,0;MATEID=21908_1;EVENT=21908;SECONDARY;SU=22;PE=0;SR=22;ALG=PROD;AF=0.01343;NSAMP=226;MSQ=29.68;AN=16834;AC=226;NS=8438;AC_Hom=0;AC_Het=226;AC_Hemi=0;MAF=0.0133918;HWE=0.408298;NFAM=222
14	65733187	65733196	14	65733248	65733257	121465	162.81	+	-	BND	LOW	121465_1	N	N[14:65733254[	121465_2	N	]14:65733192]N	SVTYPE=BND;POS=65733192;STRANDS=+-:7;CIPOS=-5,4;CIEND=-5,4;CIPOS95=0,0;CIEND95=0,0;MATEID=121465_2;EVENT=121465;SU=7;PE=0;SR=7;ALG=PROD;AF=5.94e-05;NSAMP=1;MSQ=146.84;AN=16834;AC=1;NS=8438;AC_Hom=0;AC_Het=1;AC_Hemi=0;MAF=5.92557e-05;HWE=1;NFAM=1	SVTYPE=BND;POS=65733254;STRANDS=+-:7;CIPOS=-5,4;CIEND=-5,4;CIPOS95=0,0;CIEND95=0,0;MATEID=121465_1;EVENT=121465;SECONDARY;SU=7;PE=0;SR=7;ALG=PROD;AF=5.94e-05;NSAMP=1;MSQ=146.84;AN=16834;AC=1;NS=8438;AC_Hom=0;AC_Het=1;AC_Hemi=0;MAF=5.92557e-05;HWE=1;NFAM=1
14	65733882	65734026	14	65742831	65743038	262383	3863.1	-	+	DUP	PASS	262383	N	<DUP>	.	.	.	SVTYPE=DUP;POS=65733995;SVLEN=8872;END=65742867;STRANDS=-+:355;IMPRECISE;CIPOS=-113,31;CIEND=-36,171;CIPOS95=-5,5;CIEND95=-5,5;SU=355;PE=355;SR=0;ALG=PROD;AF=0.002673;NSAMP=34;MSQ=113.09;AN=16834;AC=45;NS=8438;AC_Hom=22;AC_Het=23;AC_Hemi=0;MAF=0.00266651;HWE=1.77828e-24;NFAM=34	.
14	65733953	65734002	14	65734035	65734084	121466	545.91	+	-	DEL	PASS	121466	N	<DEL>	.	.	.	SVTYPE=DEL;POS=65733978;SVLEN=-82;END=65734060;STRANDS=+-:11;CIPOS=-25,24;CIEND=-25,24;CIPOS95=0,0;CIEND95=0,0;SU=11;PE=0;SR=11;ALG=PROD;AF=0.0001782;NSAMP=3;MSQ=181.87;AN=16834;AC=3;NS=8438;AC_Hom=0;AC_Het=3;AC_Hemi=0;MAF=0.000177767;HWE=1;NFAM=3	.
14	65741783	65742119	14	65742885	65742995	121467	729.56	+	-	DEL	PASS	121467	N	<DEL>	.	.	.	SVTYPE=DEL;POS=65741811;SVLEN=-1154;END=65742965;STRANDS=+-:31;IMPRECISE;CIPOS=-28,308;CIEND=-80,30;CIPOS95=-28,34;CIEND95=-16,16;SU=31;PE=31;SR=0;ALG=PROD;AF=0.0001782;NSAMP=2;MSQ=364.78;AN=16834;AC=3;NS=8438;AC_Hom=2;AC_Het=1;AC_Hemi=0;MAF=0.000177767;HWE=0.000177778;NFAM=2	.
14	65757320	65757702	16	82408009	82408551	21204	16271.1	-	+	BND	LOW	21204_1	N	]16:82408038]N	21204_2	N	N[14:65757673[	SVTYPE=BND;POS=65757673;STRANDS=-+:9;IMPRECISE;CIPOS=-352,30;CIEND=-29,513;CIPOS95=-180,30;CIEND95=-29,161;MATEID=21204_2;EVENT=21204;SU=9;PE=9;SR=0;ALG=PROD;AF=0.02822;NSAMP=475;MSQ=33.4;AN=16834;AC=475;NS=8438;AC_Hom=0;AC_Het=476;AC_Hemi=0;MAF=0.0282057;HWE=0.00210257;NFAM=435	SVTYPE=BND;POS=82408038;STRANDS=-+:9;IMPRECISE;CIPOS=-29,513;CIEND=-352,30;CIPOS95=-29,161;CIEND95=-180,30;MATEID=21204_1;EVENT=21204;SECONDARY;SU=9;PE=9;SR=0;ALG=PROD;AF=0.02822;NSAMP=475;MSQ=33.4;AN=16834;AC=475;NS=8438;AC_Hom=0;AC_Het=476;AC_Hemi=0;MAF=0.0282057;HWE=0.00210257;NFAM=435
14	65757344	65757804	19	55842252	55842796	21638	58.33	+	-	BND	LOW	21638_1	N	N[19:55842789[	21638_2	N	]14:65757354]N	SVTYPE=BND;POS=65757354;STRANDS=+-:4;IMPRECISE;CIPOS=-10,450;CIEND=-536,8;CIPOS95=-2,132;CIEND95=-185,1;MATEID=21638_2;EVENT=21638;SU=4;PE=4;SR=0;ALG=PROD;AF=0.0001782;NSAMP=3;MSQ=18.66;AN=16834;AC=3;NS=8438;AC_Hom=0;AC_Het=3;AC_Hemi=0;MAF=0.000177767;HWE=1;NFAM=3	SVTYPE=BND;POS=55842789;STRANDS=+-:4;IMPRECISE;CIPOS=-536,8;CIEND=-10,450;CIPOS95=-185,1;CIEND95=-2,132;MATEID=21638_1;EVENT=21638;SECONDARY;SU=4;PE=4;SR=0;ALG=PROD;AF=0.0001782;NSAMP=3;MSQ=18.66;AN=16834;AC=3;NS=8438;AC_Hom=0;AC_Het=3;AC_Hemi=0;MAF=0.000177767;HWE=1;NFAM=3
14	65759973	65759990	14	65760165	65760182	121468	62850.3	+	-	BND	LOW	121468_1	N	N[14:65760175[	121468_2	N	]14:65759982]N	SVTYPE=BND;POS=65759982;STRANDS=+-:181;CIPOS=-9,8;CIEND=-9,8;CIPOS95=0,0;CIEND95=0,0;MATEID=121468_2;EVENT=121468;SU=181;PE=1;SR=180;ALG=PROD;AF=0.09;NSAMP=1515;MSQ=40.88;AN=16834;AC=1515;NS=8438;AC_Hom=0;AC_Het=1516;AC_Hemi=0;MAF=0.0898317;HWE=4.28945e-33;NFAM=1206	SVTYPE=BND;POS=65760175;STRANDS=+-:181;CIPOS=-9,8;CIEND=-9,8;CIPOS95=0,0;CIEND95=0,0;MATEID=121468_1;EVENT=121468;SECONDARY;SU=181;PE=1;SR=180;ALG=PROD;AF=0.09;NSAMP=1515;MSQ=40.88;AN=16834;AC=1515;NS=8438;AC_Hom=0;AC_Het=1516;AC_Hemi=0;MAF=0.0898317;HWE=4.28945e-33;NFAM=1206
14	65763022	65763039	Y	20824474	20824491	22178	135.11	-	-	BND	LOW	22178_1	N	[Y:20824484[N	22178_2	N	[14:65763032[N	SVTYPE=BND;POS=65763032;STRANDS=--:4;CIPOS=-9,8;CIEND=-9,8;CIPOS95=0,0;CIEND95=0,0;MATEID=22178_2;EVENT=22178;SU=4;PE=0;SR=4;ALG=PROD;AF=0.0006534;NSAMP=11;MSQ=10.11;AN=16834;AC=11;NS=8438;AC_Hom=0;AC_Het=11;AC_Hemi=0;MAF=0.000651813;HWE=1;NFAM=11	SVTYPE=BND;POS=20824484;STRANDS=--:4;CIPOS=-9,8;CIEND=-9,8;CIPOS95=0,0;CIEND95=0,0;MATEID=22178_1;EVENT=22178;SECONDARY;SU=4;PE=0;SR=4;ALG=PROD;AF=0.0006534;NSAMP=11;MSQ=10.11;AN=16834;AC=11;NS=8438;AC_Hom=0;AC_Het=11;AC_Hemi=0;MAF=0.000651813;HWE=1;NFAM=11
14	65767340	65767883	14	77037701	77038171	262384	1379.41	-	+	BND	LOW	262384_1	N	]14:77037711]N	262384_2	N	N[14:65767874[	SVTYPE=BND;POS=65767874;STRANDS=-+:4;IMPRECISE;CIPOS=-533,10;CIEND=-10,460;CIPOS95=-171,0;CIEND95=-1,130;MATEID=262384_2;EVENT=262384;SU=4;PE=4;SR=0;ALG=PROD;AF=0.006653;NSAMP=112;MSQ=9.37;AN=16834;AC=112;NS=8438;AC_Hom=0;AC_Het=112;AC_Hemi=0;MAF=0.00663664;HWE=1;NFAM=111	SVTYPE=BND;POS=77037711;STRANDS=-+:4;IMPRECISE;CIPOS=-10,460;CIEND=-533,10;CIPOS95=-1,130;CIEND95=-171,0;MATEID=262384_1;EVENT=262384;SECONDARY;SU=4;PE=4;SR=0;ALG=PROD;AF=0.006653;NSAMP=112;MSQ=9.37;AN=16834;AC=112;NS=8438;AC_Hom=0;AC_Het=112;AC_Hemi=0;MAF=0.00663664;HWE=1;NFAM=111
14	65767519	65767539	17	26032512	26032532	21260	316.31	-	+	BND	LOW	21260_1	N	]17:26032522]N	21260_2	N	N[14:65767530[	SVTYPE=BND;POS=65767530;STRANDS=-+:5;CIPOS=-10,10;CIEND=-10,10;CIPOS95=0,0;CIEND95=0,0;MATEID=21260_2;EVENT=21260;SU=5;PE=0;SR=5;ALG=PROD;AF=0.0007722;NSAMP=13;MSQ=22.49;AN=16834;AC=13;NS=8438;AC_Hom=0;AC_Het=13;AC_Hemi=0;MAF=0.000770325;HWE=1;NFAM=13	SVTYPE=BND;POS=26032522;STRANDS=-+:5;CIPOS=-10,10;CIEND=-10,10;CIPOS95=0,0;CIEND95=0,0;MATEID=21260_1;EVENT=21260;SECONDARY;SU=5;PE=0;SR=5;ALG=PROD;AF=0.0007722;NSAMP=13;MSQ=22.49;AN=16834;AC=13;NS=8438;AC_Hom=0;AC_Het=13;AC_Hemi=0;MAF=0.000770325;HWE=1;NFAM=13
14	65772458	65772819	14	65772754	65772937	121469	65201.6	+	-	BND	LOW	121469_1	N	N[14:65772928[	121469_2	N	]14:65772466]N	SVTYPE=BND;POS=65772466;STRANDS=+-:7;IMPRECISE;CIPOS=-8,353;CIEND=-173,10;CIPOS95=0,113;CIEND95=-67,2;MATEID=121469_2;EVENT=121469;SU=7;PE=7;SR=0;ALG=PROD;AF=0.1367;NSAMP=2301;MSQ=27.6;AN=16834;AC=2302;NS=8438;AC_Hom=2;AC_Het=2304;AC_Hemi=0;MAF=0.136644;HWE=0;NFAM=2160	SVTYPE=BND;POS=65772928;STRANDS=+-:7;IMPRECISE;CIPOS=-173,10;CIEND=-8,353;CIPOS95=-67,2;CIEND95=0,113;MATEID=121469_1;EVENT=121469;SECONDARY;SU=7;PE=7;SR=0;ALG=PROD;AF=0.1367;NSAMP=2301;MSQ=27.6;AN=16834;AC=2302;NS=8438;AC_Hom=2;AC_Het=2304;AC_Hemi=0;MAF=0.136644;HWE=0;NFAM=2160
14	65781550	65781561	14	65781645	65781656	121470	164.82	+	-	BND	LOW	121470_1	N	N[14:65781652[	121470_2	N	]14:65781556]N	SVTYPE=BND;POS=65781556;STRANDS=+-:6;CIPOS=-6,5;CIEND=-6,5;CIPOS95=0,0;CIEND95=0,0;MATEID=121470_2;EVENT=121470;SU=6;PE=0;SR=6;ALG=PROD;AF=5.94e-05;NSAMP=1;MSQ=164.82;AN=16834;AC=1;NS=8438;AC_Hom=0;AC_Het=1;AC_Hemi=0;MAF=5.92557e-05;HWE=1;NFAM=1	SVTYPE=BND;POS=65781652;STRANDS=+-:6;CIPOS=-6,5;CIEND=-6,5;CIPOS95=0,0;CIEND95=0,0;MATEID=121470_1;EVENT=121470;SECONDARY;SU=6;PE=0;SR=6;ALG=PROD;AF=5.94e-05;NSAMP=1;MSQ=164.82;AN=16834;AC=1;NS=8438;AC_Hom=0;AC_Het=1;AC_Hemi=0;MAF=5.92557e-05;HWE=1;NFAM=1
14	65782001	65782314	14	65791543	65791898	121471	107.77	+	-	DEL	PASS	121471	N	<DEL>	.	.	.	SVTYPE=DEL;POS=65782011;SVLEN=-9877;END=65791888;STRANDS=+-:6;IMPRECISE;CIPOS=-10,303;CIEND=-345,10;CIPOS95=-1,75;CIEND95=-130,0;SU=6;PE=6;SR=0;ALG=PROD;AF=5.94e-05;NSAMP=1;MSQ=107.77;AN=16834;AC=1;NS=8438;AC_Hom=0;AC_Het=1;AC_Hemi=0;MAF=5.92557e-05;HWE=1;NFAM=1	.
14	65784271	65784288	14	65784567	65784583	121472	600.54	+	-	MEI	PASS	121472	N	<DEL:ME:SINE|Alu|AluY>	.	.	.	SVTYPE=MEI;POS=65784280;SVLEN=-296;END=65784576;STRANDS=+-:23;CIPOS=-9,8;CIEND=-9,7;CIPOS95=0,0;CIEND95=0,0;SU=23;PE=0;SR=23;ALG=PROD;AF=0.001604;NSAMP=27;MSQ=21.34;AN=16834;AC=27;NS=8438;AC_Hom=0;AC_Het=27;AC_Hemi=0;MAF=0.00159991;HWE=1;NFAM=27	.
14	65793288	65793305	14	65793695	65793712	121473	56.65	+	-	BND	LOW	121473_1	N	N[14:65793705[	121473_2	N	]14:65793297]N	SVTYPE=BND;POS=65793297;STRANDS=+-:4;CIPOS=-9,8;CIEND=-9,8;CIPOS95=0,0;CIEND95=0,0;MATEID=121473_2;EVENT=121473;SU=4;PE=0;SR=4;ALG=PROD;AF=0.0001782;NSAMP=3;MSQ=18.88;AN=16834;AC=3;NS=8438;AC_Hom=0;AC_Het=3;AC_Hemi=0;MAF=0.000177767;HWE=1;NFAM=3	SVTYPE=BND;POS=65793705;STRANDS=+-:4;CIPOS=-9,8;CIEND=-9,8;CIPOS95=0,0;CIEND95=0,0;MATEID=121473_1;EVENT=121473;SECONDARY;SU=4;PE=0;SR=4;ALG=PROD;AF=0.0001782;NSAMP=3;MSQ=18.88;AN=16834;AC=3;NS=8438;AC_Hom=0;AC_Het=3;AC_Hemi=0;MAF=0.000177767;HWE=1;NFAM=3
14	65804595	65804735	14	65807585	65807791	262385	135.87	-	+	DUP	PASS	262385	N	<DUP>	.	.	.	SVTYPE=DUP;POS=65804725;SVLEN=2870;END=65807595;STRANDS=-+:12;IMPRECISE;CIPOS=-130,10;CIEND=-10,196;CIPOS95=-62,2;CIEND95=-2,55;SU=12;PE=12;SR=0;ALG=PROD;AF=5.94e-05;NSAMP=1;MSQ=135.43;AN=16834;AC=1;NS=8438;AC_Hom=0;AC_Het=1;AC_Hemi=0;MAF=5.92557e-05;HWE=1;NFAM=1	.
14	65827956	65827970	14	65828217	65828229	121474	90822.2	+	-	DEL	PASS	121474	N	<DEL>	.	.	.	SVTYPE=DEL;POS=65827961;SVLEN=-263;END=65828224;STRANDS=+-:334;CIPOS=-5,9;CIEND=-7,5;CIPOS95=0,0;CIEND95=0,0;SU=334;PE=253;SR=81;ALG=PROD;AF=0.02061;NSAMP=339;MSQ=265.47;AN=16834;AC=347;NS=8438;AC_Hom=16;AC_Het=333;AC_Hemi=0;MAF=0.0206803;HWE=0.0277835;NFAM=329	.
14	65832661	65832969	14	65835128	65835298	121475	140.83	+	-	DEL	PASS	121475	N	<DEL>	.	.	.	SVTYPE=DEL;POS=65832671;SVLEN=-2617;END=65835288;STRANDS=+-:7;IMPRECISE;CIPOS=-10,298;CIEND=-160,10;CIPOS95=-2,57;CIEND95=-71,2;SU=7;PE=7;SR=0;ALG=PROD;AF=5.94e-05;NSAMP=1;MSQ=140.83;AN=16834;AC=1;NS=8438;AC_Hom=0;AC_Het=1;AC_Hemi=0;MAF=5.92557e-05;HWE=1;NFAM=1	.
14	65834559	65834822	14	65836932	65837319	262386	34942.6	-	+	BND	LOW	262386_1	N	]14:65836942]N	262386_2	N	N[14:65834813[	SVTYPE=BND;POS=65834813;STRANDS=-+:6;IMPRECISE;CIPOS=-253,10;CIEND=-10,377;CIPOS95=-138,1;CIEND95=0,119;MATEID=262386_2;EVENT=262386;SU=6;PE=6;SR=0;ALG=PROD;AF=0.1474;NSAMP=2470;MSQ=12.88;AN=16834;AC=2482;NS=8438;AC_Hom=24;AC_Het=2467;AC_Hemi=0;MAF=0.147606;HWE=0;NFAM=2279	SVTYPE=BND;POS=65836942;STRANDS=-+:6;IMPRECISE;CIPOS=-10,377;CIEND=-253,10;CIPOS95=0,119;CIEND95=-138,1;MATEID=262386_1;EVENT=262386;SECONDARY;SU=6;PE=6;SR=0;ALG=PROD;AF=0.1474;NSAMP=2470;MSQ=12.88;AN=16834;AC=2482;NS=8438;AC_Hom=24;AC_Het=2467;AC_Hemi=0;MAF=0.147606;HWE=0;NFAM=2279
14	65835027	65835035	14	65835371	65835387	121476	943801.0	+	-	DEL	PASS	121476	N	<DEL>	.	.	.	SVTYPE=DEL;POS=65835031;SVLEN=-351;END=65835382;STRANDS=+-:34936;CIPOS=-4,4;CIEND=-11,5;CIPOS95=0,0;CIEND95=0,0;SU=34936;PE=34936;SR=0;ALG=PROD;AF=0.263;NSAMP=3772;MSQ=249.72;RETAINED;AN=16834;AC=4427;NS=8438;AC_Hom=1312;AC_Het=3125;AC_Hemi=0;MAF=0.262918;HWE=5.19027e-05;NFAM=3389	.
14	65835077	65835402	14	65837025	65837414	262387	79.32	-	+	BND	LOW	262387_1	N	]14:65837035]N	262387_2	N	N[14:65835394[	SVTYPE=BND;POS=65835394;STRANDS=-+:5;IMPRECISE;CIPOS=-316,9;CIEND=-10,379;CIPOS95=-118,1;CIEND95=-2,102;MATEID=262387_2;EVENT=262387;SU=5;PE=5;SR=0;ALG=PROD;AF=0.0001782;NSAMP=2;MSQ=35.93;AN=16834;AC=3;NS=8438;AC_Hom=2;AC_Het=1;AC_Hemi=0;MAF=0.000177767;HWE=0.000177778;NFAM=2	SVTYPE=BND;POS=65837035;STRANDS=-+:5;IMPRECISE;CIPOS=-10,379;CIEND=-316,9;CIPOS95=-2,102;CIEND95=-118,1;MATEID=262387_1;EVENT=262387;SECONDARY;SU=5;PE=5;SR=0;ALG=PROD;AF=0.0001782;NSAMP=2;MSQ=35.93;AN=16834;AC=3;NS=8438;AC_Hom=2;AC_Het=1;AC_Hemi=0;MAF=0.000177767;HWE=0.000177778;NFAM=2
14	65841541	65841568	14	65842623	65842663	298879	1512.31	+	+	INV	LOW	298879	N	<INV>	.	.	.	SVTYPE=INV;POS=65841548;SVLEN=1085;END=65842633;STRANDS=++:76,--:3;IMPRECISE;CIPOS=-7,20;CIEND=-10,30;CIPOS95=0,0;CIEND95=-1,1;SU=79;PE=76;SR=3;ALG=PROD;AF=0.000594;NSAMP=10;MSQ=151.18;AN=16834;AC=10;NS=8438;AC_Hom=0;AC_Het=10;AC_Hemi=0;MAF=0.000592557;HWE=1;NFAM=10	.
14	65842346	65842355	14	65842807	65842816	298880	30797.0	-	-	BND	LOW	298880_1	N	[14:65842813[N	298880_2	N	[14:65842352[N	SVTYPE=BND;POS=65842352;STRANDS=--:72;CIPOS=-5,4;CIEND=-5,4;CIPOS95=0,0;CIEND95=0,0;MATEID=298880_2;EVENT=298880;SU=72;PE=11;SR=61;ALG=PROD;AF=0.02774;NSAMP=467;MSQ=65.46;AN=16834;AC=467;NS=8438;AC_Hom=0;AC_Het=468;AC_Hemi=0;MAF=0.0277317;HWE=0.00203778;NFAM=465	SVTYPE=BND;POS=65842813;STRANDS=--:72;CIPOS=-5,4;CIEND=-5,4;CIPOS95=0,0;CIEND95=0,0;MATEID=298880_1;EVENT=298880;SECONDARY;SU=72;PE=11;SR=61;ALG=PROD;AF=0.02774;NSAMP=467;MSQ=65.46;AN=16834;AC=467;NS=8438;AC_Hom=0;AC_Het=468;AC_Hemi=0;MAF=0.0277317;HWE=0.00203778;NFAM=465
14	65842514	65842566	14	65843201	65843331	298882	2.40283e+06	+	+	INV	LOW	298882	N	<INV>	.	.	.	SVTYPE=INV;POS=65842557;SVLEN=764;END=65843321;STRANDS=++:5,--:14;IMPRECISE;CIPOS=-43,9;CIEND=-120,10;CIPOS95=-32,1;CIEND95=-52,2;SU=19;PE=19;SR=0;ALG=PROD;AF=0.2673;NSAMP=3812;MSQ=628.76;RETAINED;AN=16834;AC=4500;NS=8438;AC_Hom=1378;AC_Het=3132;AC_Hemi=0;MAF=0.267243;HWE=1.96954e-06;NFAM=3421	.
14	65842841	65842841	14	65843124	65843127	298883	932394.0	+	+	BND	LOW	298883_1	N	N]14:65843124]	298883_2	N	N]14:65842841]	SVTYPE=BND;POS=65842841;STRANDS=++:5;IMPRECISE;CIPOS=0,0;CIEND=0,3;CIPOS95=0,1;CIEND95=0,3;MATEID=298883_2;EVENT=298883;SU=5;PE=4;SR=1;ALG=PROD;AF=0.2274;NSAMP=3760;MSQ=247.31;AN=16834;AC=3828;NS=8438;AC_Hom=138;AC_Het=3700;AC_Hemi=0;MAF=0.227424;HWE=0;NFAM=3374	SVTYPE=BND;POS=65843124;STRANDS=++:5;IMPRECISE;CIPOS=0,3;CIEND=0,0;CIPOS95=0,3;CIEND95=0,1;MATEID=298883_1;EVENT=298883;SECONDARY;SU=5;PE=4;SR=1;ALG=PROD;AF=0.2274;NSAMP=3760;MSQ=247.31;AN=16834;AC=3828;NS=8438;AC_Hom=138;AC_Het=3700;AC_Hemi=0;MAF=0.227424;HWE=0;NFAM=3374
14	65847193	65847201	14	65847426	65847433	262388	187.53	-	+	DUP	PASS	262388	N	<DUP>	.	.	.	SVTYPE=DUP;POS=65847198;SVLEN=232;END=65847430;STRANDS=-+:9;CIPOS=-5,3;CIEND=-4,3;CIPOS95=0,0;CIEND95=0,0;SU=9;PE=1;SR=8;ALG=PROD;AF=0.0001782;NSAMP=3;MSQ=61.67;AN=16834;AC=3;NS=8438;AC_Hom=0;AC_Het=3;AC_Hemi=0;MAF=0.000177767;HWE=1;NFAM=3	.
14	65847930	65847935	14	65848669	65848675	121479	377.6	+	-	DEL	PASS	121479	N	<DEL>	.	.	.	SVTYPE=DEL;POS=65847933;SVLEN=-740;END=65848673;STRANDS=+-:18;CIPOS=-3,2;CIEND=-4,2;CIPOS95=0,0;CIEND95=0,0;SU=18;PE=7;SR=11;ALG=PROD;AF=5.94e-05;NSAMP=1;MSQ=377.6;AN=16834;AC=1;NS=8438;AC_Hom=0;AC_Het=1;AC_Hemi=0;MAF=5.92557e-05;HWE=1;NFAM=1	.
14	65852883	65853183	14	65855369	65855702	298884	137.51	+	+	BND	LOW	298884_1	N	N]14:65855379]	298884_2	N	N]14:65852893]	SVTYPE=BND;POS=65852893;STRANDS=++:10;IMPRECISE;CIPOS=-10,290;CIEND=-10,323;CIPOS95=-1,103;CIEND95=0,137;MATEID=298884_2;EVENT=298884;SU=10;PE=10;SR=0;ALG=PROD;AF=5.94e-05;NSAMP=1;MSQ=137.51;AN=16834;AC=1;NS=8438;AC_Hom=0;AC_Het=1;AC_Hemi=0;MAF=5.92557e-05;HWE=1;NFAM=1	SVTYPE=BND;POS=65855379;STRANDS=++:10;IMPRECISE;CIPOS=-10,323;CIEND=-10,290;CIPOS95=0,137;CIEND95=-1,103;MATEID=298884_1;EVENT=298884;SECONDARY;SU=10;PE=10;SR=0;ALG=PROD;AF=5.94e-05;NSAMP=1;MSQ=137.51;AN=16834;AC=1;NS=8438;AC_Hom=0;AC_Het=1;AC_Hemi=0;MAF=5.92557e-05;HWE=1;NFAM=1
14	65852911	65853398	14	65853370	65853648	121480	47.52	+	-	DEL	PASS	121480	N	<DEL>	.	.	.	SVTYPE=DEL;POS=65852921;SVLEN=-717;END=65853638;STRANDS=+-:5;IMPRECISE;CIPOS=-10,477;CIEND=-268,10;CIPOS95=0,169;CIEND95=-153,1;SU=5;PE=5;SR=0;ALG=PROD;AF=5.94e-05;NSAMP=1;MSQ=47.52;AN=16834;AC=1;NS=8438;AC_Hom=0;AC_Het=1;AC_Hemi=0;MAF=5.92557e-05;HWE=1;NFAM=1	.
14	65853609	65853629	14	65855758	65855758	121481	263.69	+	-	DEL	PASS	121481	N	<DEL>	.	.	.	SVTYPE=DEL;POS=65853619;SVLEN=-2139;END=65855758;STRANDS=+-:13;IMPRECISE;CIPOS=-10,10;CIEND=0,0;CIPOS95=-1,1;CIEND95=0,1;SU=13;PE=11;SR=2;ALG=PROD;AF=5.94e-05;NSAMP=1;MSQ=263.69;AN=16834;AC=1;NS=8438;AC_Hom=0;AC_Het=1;AC_Hemi=0;MAF=5.92557e-05;HWE=1;NFAM=1	.
14	65853781	65854109	14	65856081	65856233	121482	185.47	+	-	DEL	PASS	121482	N	<DEL>	.	.	.	SVTYPE=DEL;POS=65853791;SVLEN=-2432;END=65856223;STRANDS=+-:8;IMPRECISE;CIPOS=-10,318;CIEND=-142,10;CIPOS95=-1,117;CIEND95=-63,2;SU=8;PE=8;SR=0;ALG=PROD;AF=5.94e-05;NSAMP=1;MSQ=185.47;AN=16834;AC=1;NS=8438;AC_Hom=0;AC_Het=1;AC_Hemi=0;MAF=5.92557e-05;HWE=1;NFAM=1	.
14	65854840	65855290	14	65855938	65856240	298885	9.25	-	-	BND	LOW	298885_1	N	[14:65856231[N	298885_2	N	[14:65855284[N	SVTYPE=BND;POS=65855284;STRANDS=--:5;IMPRECISE;CIPOS=-443,7;CIEND=-292,10;CIPOS95=-176,0;CIEND95=-142,1;MATEID=298885_2;EVENT=298885;SU=5;PE=5;SR=0;ALG=PROD;AF=5.94e-05;NSAMP=1;MSQ=9.25;AN=16834;AC=1;NS=8438;AC_Hom=0;AC_Het=1;AC_Hemi=0;MAF=5.92557e-05;HWE=1;NFAM=1	SVTYPE=BND;POS=65856231;STRANDS=--:5;IMPRECISE;CIPOS=-292,10;CIEND=-443,7;CIPOS95=-142,1;CIEND95=-176,0;MATEID=298885_1;EVENT=298885;SECONDARY;SU=5;PE=5;SR=0;ALG=PROD;AF=5.94e-05;NSAMP=1;MSQ=9.25;AN=16834;AC=1;NS=8438;AC_Hom=0;AC_Het=1;AC_Hemi=0;MAF=5.92557e-05;HWE=1;NFAM=1
14	65880127	65880183	14	65880178	65880232	121483	1034.33	+	-	BND	LOW	121483_1	N	N[14:65880207[	121483_2	N	]14:65880155]N	SVTYPE=BND;POS=65880155;STRANDS=+-:35;CIPOS=-28,28;CIEND=-28,26;CIPOS95=0,0;CIEND95=0,0;MATEID=121483_2;EVENT=121483;SU=35;PE=0;SR=35;ALG=PROD;AF=0.0005346;NSAMP=9;MSQ=114.86;AN=16834;AC=9;NS=8438;AC_Hom=0;AC_Het=9;AC_Hemi=0;MAF=0.000533302;HWE=1;NFAM=9	SVTYPE=BND;POS=65880207;STRANDS=+-:35;CIPOS=-28,26;CIEND=-28,28;CIPOS95=0,0;CIEND95=0,0;MATEID=121483_1;EVENT=121483;SECONDARY;SU=35;PE=0;SR=35;ALG=PROD;AF=0.0005346;NSAMP=9;MSQ=114.86;AN=16834;AC=9;NS=8438;AC_Hom=0;AC_Het=9;AC_Hemi=0;MAF=0.000533302;HWE=1;NFAM=9
14	65893437	65893484	14	65893526	65893573	121484	656.33	+	-	BND	LOW	121484_1	N	N[14:65893551[	121484_2	N	]14:65893461]N	SVTYPE=BND;POS=65893461;STRANDS=+-:17;CIPOS=-24,23;CIEND=-24,23;CIPOS95=0,0;CIEND95=0,0;MATEID=121484_2;EVENT=121484;SU=17;PE=0;SR=17;ALG=PROD;AF=0.0001782;NSAMP=3;MSQ=218.78;AN=16834;AC=3;NS=8438;AC_Hom=0;AC_Het=3;AC_Hemi=0;MAF=0.000177767;HWE=1;NFAM=3	SVTYPE=BND;POS=65893551;STRANDS=+-:17;CIPOS=-24,23;CIEND=-24,23;CIPOS95=0,0;CIEND95=0,0;MATEID=121484_1;EVENT=121484;SECONDARY;SU=17;PE=0;SR=17;ALG=PROD;AF=0.0001782;NSAMP=3;MSQ=218.78;AN=16834;AC=3;NS=8438;AC_Hom=0;AC_Het=3;AC_Hemi=0;MAF=0.000177767;HWE=1;NFAM=3
14	65904599	65904604	14	65905573	65905593	121485	557.45	+	-	DEL	PASS	121485	N	<DEL>	.	.	.	SVTYPE=DEL;POS=65904602;SVLEN=-981;END=65905583;STRANDS=+-:26;CIPOS=-3,2;CIEND=-10,10;CIPOS95=0,0;CIEND95=0,0;SU=26;PE=15;SR=11;ALG=PROD;AF=5.94e-05;NSAMP=1;MSQ=557.45;AN=16834;AC=1;NS=8438;AC_Hom=0;AC_Het=1;AC_Hemi=0;MAF=5.92557e-05;HWE=1;NFAM=1	.
14	65911163	65911183	14	65911262	65911282	121486	113.86	+	-	BND	LOW	121486_1	N	N[14:65911273[	121486_2	N	]14:65911173]N	SVTYPE=BND;POS=65911173;STRANDS=+-:5;CIPOS=-10,10;CIEND=-10,10;CIPOS95=0,0;CIEND95=0,0;MATEID=121486_2;EVENT=121486;SU=5;PE=0;SR=5;ALG=PROD;AF=5.94e-05;NSAMP=1;MSQ=113.84;AN=16834;AC=1;NS=8438;AC_Hom=0;AC_Het=1;AC_Hemi=0;MAF=5.92557e-05;HWE=1;NFAM=1	SVTYPE=BND;POS=65911273;STRANDS=+-:5;CIPOS=-10,10;CIEND=-10,10;CIPOS95=0,0;CIEND95=0,0;MATEID=121486_1;EVENT=121486;SECONDARY;SU=5;PE=0;SR=5;ALG=PROD;AF=5.94e-05;NSAMP=1;MSQ=113.84;AN=16834;AC=1;NS=8438;AC_Hom=0;AC_Het=1;AC_Hemi=0;MAF=5.92557e-05;HWE=1;NFAM=1
14	65916543	65916592	14	65917721	65917767	298886	959.29	+	+	INV	PASS	298886	N	<INV>	.	.	.	SVTYPE=INV;POS=65916571;SVLEN=1174;END=65917745;STRANDS=++:17,--:35;CIPOS=-28,21;CIEND=-24,22;CIPOS95=0,0;CIEND95=0,0;SU=52;PE=35;SR=17;ALG=PROD;AF=0.0001188;NSAMP=2;MSQ=479.64;AN=16834;AC=2;NS=8438;AC_Hom=0;AC_Het=2;AC_Hemi=0;MAF=0.000118511;HWE=1;NFAM=2	.
14	65936432	65936438	14	65936915	65936934	262389	165.95	-	+	DUP	PASS	262389	N	<DUP>	.	.	.	SVTYPE=DUP;POS=65936436;SVLEN=488;END=65936924;STRANDS=-+:18;CIPOS=-4,2;CIEND=-9,10;CIPOS95=0,0;CIEND95=0,0;SU=18;PE=8;SR=10;ALG=PROD;AF=5.94e-05;NSAMP=1;MSQ=164.83;AN=16834;AC=1;NS=8438;AC_Hom=0;AC_Het=1;AC_Hemi=0;MAF=5.92557e-05;HWE=1;NFAM=1	.
14	65993638	65993953	14	65998937	65999295	121487	185.67	+	-	DEL	PASS	121487	N	<DEL>	.	.	.	SVTYPE=DEL;POS=65993648;SVLEN=-5642;END=65999290;STRANDS=+-:7;IMPRECISE;CIPOS=-10,305;CIEND=-353,5;CIPOS95=-2,64;CIEND95=-123,0;SU=7;PE=7;SR=0;ALG=PROD;AF=5.94e-05;NSAMP=1;MSQ=185.67;AN=16834;AC=1;NS=8438;AC_Hom=0;AC_Het=1;AC_Hemi=0;MAF=5.92557e-05;HWE=1;NFAM=1	.
14	66004323	66004673	14	66005251	66005555	121488	1363.43	+	-	DEL	PASS	121488	N	<DEL>	.	.	.	SVTYPE=DEL;POS=66004353;SVLEN=-1176;END=66005529;STRANDS=+-:42;IMPRECISE;CIPOS=-30,320;CIEND=-278,26;CIPOS95=-29,29;CIEND95=-34,26;SU=42;PE=42;SR=0;ALG=PROD;AF=0.0002376;NSAMP=4;MSQ=340.86;AN=16834;AC=4;NS=8438;AC_Hom=0;AC_Het=4;AC_Hemi=0;MAF=0.000237023;HWE=1;NFAM=4	.
14	66026255	66026255	14	66026315	66026315	121489	28222.8	+	-	BND	LOW	121489_1	N	N[14:66026316[	121489_2	N	]14:66026255]N	SVTYPE=BND;POS=66026255;STRANDS=+-:973;CIPOS=0,0;CIEND=0,0;CIPOS95=0,0;CIEND95=0,0;MATEID=121489_2;EVENT=121489;SU=973;PE=0;SR=973;ALG=PROD;AF=0.01022;NSAMP=169;MSQ=166.99;AN=16834;AC=172;NS=8438;AC_Hom=6;AC_Het=166;AC_Hemi=0;MAF=0.010192;HWE=0.0564041;NFAM=165	SVTYPE=BND;POS=66026316;STRANDS=+-:973;CIPOS=0,0;CIEND=0,0;CIPOS95=0,0;CIEND95=0,0;MATEID=121489_1;EVENT=121489;SECONDARY;SU=973;PE=0;SR=973;ALG=PROD;AF=0.01022;NSAMP=169;MSQ=166.99;AN=16834;AC=172;NS=8438;AC_Hom=6;AC_Het=166;AC_Hemi=0;MAF=0.010192;HWE=0.0564041;NFAM=165
14	66039250	66039257	14	66045937	66045944	121490	5283.54	+	-	BND	PASS	121490_1	N	N[14:66045943[	121490_2	N	]14:66039254]N	SVTYPE=BND;POS=66039254;STRANDS=+-:245;CIPOS=-4,3;CIEND=-5,2;CIPOS95=0,0;CIEND95=0,0;MATEID=121490_2;EVENT=121490;SU=245;PE=148;SR=97;ALG=PROD;AF=0.0009505;NSAMP=16;MSQ=330.22;AN=16834;AC=16;NS=8438;AC_Hom=0;AC_Het=16;AC_Hemi=0;MAF=0.000948092;HWE=1;NFAM=16	SVTYPE=BND;POS=66045943;STRANDS=+-:245;CIPOS=-5,2;CIEND=-4,3;CIPOS95=0,0;CIEND95=0,0;MATEID=121490_1;EVENT=121490;SECONDARY;SU=245;PE=148;SR=97;ALG=PROD;AF=0.0009505;NSAMP=16;MSQ=330.22;AN=16834;AC=16;NS=8438;AC_Hom=0;AC_Het=16;AC_Hemi=0;MAF=0.000948092;HWE=1;NFAM=16
14	66069115	66069224	14	66077888	66077950	121491	24134.1	+	-	DEL	PASS	121491	N	<DEL>	.	.	.	SVTYPE=DEL;POS=66069120;SVLEN=-8821;END=66077941;STRANDS=+-:1231;IMPRECISE;CIPOS=-5,104;CIEND=-53,9;CIPOS95=-1,1;CIEND95=-2,2;SU=1231;PE=1231;SR=0;ALG=PROD;AF=0.009386;NSAMP=157;MSQ=152.07;AN=16834;AC=158;NS=8438;AC_Hom=2;AC_Het=157;AC_Hemi=0;MAF=0.00942166;HWE=0.528285;NFAM=141	.
14	66073030	66073181	14	66073501	66073685	121492	950.14	+	-	DEL	PASS	121492	N	<DEL>	.	.	.	SVTYPE=DEL;POS=66073034;SVLEN=-647;END=66073681;STRANDS=+-:25;IMPRECISE;CIPOS=-4,147;CIEND=-180,4;CIPOS95=0,25;CIEND95=-41,0;SU=25;PE=25;SR=0;ALG=PROD;AF=5.941e-05;NSAMP=1;MSQ=950.14;AN=16832;AC=1;NS=8437;AC_Hom=0;AC_Het=1;AC_Hemi=0;MAF=5.92628e-05;HWE=1;NFAM=1	.
14	66077297	66077925	20	5278774	5279217	21649	584.16	-	-	BND	LOW	21649_1	N	[20:5279208[N	21649_2	N	[14:66077916[N	SVTYPE=BND;POS=66077916;STRANDS=--:4;IMPRECISE;CIPOS=-618,10;CIEND=-433,10;CIPOS95=-195,0;CIEND95=-176,1;MATEID=21649_2;EVENT=21649;SU=4;PE=4;SR=0;ALG=PROD;AF=0.001604;NSAMP=27;MSQ=19.39;AN=16834;AC=27;NS=8438;AC_Hom=0;AC_Het=27;AC_Hemi=0;MAF=0.00159991;HWE=1;NFAM=27	SVTYPE=BND;POS=5279208;STRANDS=--:4;IMPRECISE;CIPOS=-433,10;CIEND=-618,10;CIPOS95=-176,1;CIEND95=-195,0;MATEID=21649_1;EVENT=21649;SECONDARY;SU=4;PE=4;SR=0;ALG=PROD;AF=0.001604;NSAMP=27;MSQ=19.39;AN=16834;AC=27;NS=8438;AC_Hom=0;AC_Het=27;AC_Hemi=0;MAF=0.00159991;HWE=1;NFAM=27
14	66077327	66077929	15	78283037	78283296	21054	1163.91	-	+	BND	LOW	21054_1	N	]15:78283047]N	21054_2	N	N[14:66077920[	SVTYPE=BND;POS=66077920;STRANDS=-+:5;IMPRECISE;CIPOS=-592,10;CIEND=-10,249;CIPOS95=-189,0;CIEND95=-2,70;MATEID=21054_2;EVENT=21054;SU=5;PE=5;SR=0;ALG=PROD;AF=0.003386;NSAMP=57;MSQ=19.24;AN=16834;AC=57;NS=8438;AC_Hom=0;AC_Het=57;AC_Hemi=0;MAF=0.00337758;HWE=1;NFAM=57	SVTYPE=BND;POS=78283047;STRANDS=-+:5;IMPRECISE;CIPOS=-10,249;CIEND=-592,10;CIPOS95=-2,70;CIEND95=-189,0;MATEID=21054_1;EVENT=21054;SECONDARY;SU=5;PE=5;SR=0;ALG=PROD;AF=0.003386;NSAMP=57;MSQ=19.24;AN=16834;AC=57;NS=8438;AC_Hom=0;AC_Het=57;AC_Hemi=0;MAF=0.00337758;HWE=1;NFAM=57
14	66077332	66077966	17	65421215	65421626	21320	398.93	-	+	BND	LOW	21320_1	N	]17:65421265]N	21320_2	N	N[14:66077917[	SVTYPE=BND;POS=66077917;STRANDS=-+:5;IMPRECISE;CIPOS=-584,50;CIEND=-50,361;CIPOS95=-167,50;CIEND95=-50,77;MATEID=21320_2;EVENT=21320;SU=5;PE=5;SR=0;ALG=PROD;AF=0.0007722;NSAMP=13;MSQ=26.66;AN=16834;AC=13;NS=8438;AC_Hom=0;AC_Het=13;AC_Hemi=0;MAF=0.000770325;HWE=1;NFAM=13	SVTYPE=BND;POS=65421265;STRANDS=-+:5;IMPRECISE;CIPOS=-50,361;CIEND=-584,50;CIPOS95=-50,77;CIEND95=-167,50;MATEID=21320_1;EVENT=21320;SECONDARY;SU=5;PE=5;SR=0;ALG=PROD;AF=0.0007722;NSAMP=13;MSQ=26.66;AN=16834;AC=13;NS=8438;AC_Hom=0;AC_Het=13;AC_Hemi=0;MAF=0.000770325;HWE=1;NFAM=13
14	66077390	66078607	22	20310125	20310740	21815	10172.5	-	-	BND	LOW	21815_1	N	[22:20310356[N	21815_2	N	[14:66077993[N	SVTYPE=BND;POS=66077993;STRANDS=--:47,++:141;IMPRECISE;CIPOS=-602,615;CIEND=-230,385;CIPOS95=-162,162;CIEND95=-52,52;MATEID=21815_2;EVENT=21815;SU=188;PE=88;SR=100;ALG=SUM;AF=0.02073;NSAMP=348;MSQ=28.41;RETAINED;AN=16834;AC=349;NS=8438;AC_Hom=2;AC_Het=347;AC_Hemi=0;MAF=0.0206803;HWE=0.272154;NFAM=343	SVTYPE=BND;POS=20310356;STRANDS=--:47,++:141;IMPRECISE;CIPOS=-230,385;CIEND=-602,615;CIPOS95=-52,52;CIEND95=-162,162;MATEID=21815_1;EVENT=21815;SECONDARY;SU=188;PE=88;SR=100;ALG=SUM;AF=0.02073;NSAMP=348;MSQ=28.41;RETAINED;AN=16834;AC=349;NS=8438;AC_Hom=2;AC_Het=347;AC_Hemi=0;MAF=0.0206803;HWE=0.272154;NFAM=343
14	66077412	66077937	15	64125808	64126300	21036	144.55	-	+	BND	LOW	21036_1	N	]15:64125838]N	21036_2	N	N[14:66077908[	SVTYPE=BND;POS=66077908;STRANDS=-+:9;IMPRECISE;CIPOS=-495,30;CIEND=-30,462;CIPOS95=-150,30;CIEND95=-30,99;MATEID=21036_2;EVENT=21036;SU=9;PE=9;SR=0;ALG=PROD;AF=0.000297;NSAMP=5;MSQ=26.51;AN=16834;AC=5;NS=8438;AC_Hom=0;AC_Het=5;AC_Hemi=0;MAF=0.000296279;HWE=1;NFAM=5	SVTYPE=BND;POS=64125838;STRANDS=-+:9;IMPRECISE;CIPOS=-30,462;CIEND=-495,30;CIPOS95=-30,99;CIEND95=-150,30;MATEID=21036_1;EVENT=21036;SECONDARY;SU=9;PE=9;SR=0;ALG=PROD;AF=0.000297;NSAMP=5;MSQ=26.51;AN=16834;AC=5;NS=8438;AC_Hom=0;AC_Het=5;AC_Hemi=0;MAF=0.000296279;HWE=1;NFAM=5
14	66077454	66077931	19	47774828	47775097	21624	198.04	-	-	BND	LOW	21624_1	N	[19:47775088[N	21624_2	N	[14:66077924[N	SVTYPE=BND;POS=66077924;STRANDS=--:4;IMPRECISE;CIPOS=-469,8;CIEND=-259,10;CIPOS95=-162,1;CIEND95=-130,1;MATEID=21624_2;EVENT=21624;SU=4;PE=4;SR=0;ALG=PROD;AF=0.0004752;NSAMP=8;MSQ=23.7;AN=16834;AC=8;NS=8438;AC_Hom=0;AC_Het=8;AC_Hemi=0;MAF=0.000474046;HWE=1;NFAM=8	SVTYPE=BND;POS=47775088;STRANDS=--:4;IMPRECISE;CIPOS=-259,10;CIEND=-469,8;CIPOS95=-130,1;CIEND95=-162,1;MATEID=21624_1;EVENT=21624;SECONDARY;SU=4;PE=4;SR=0;ALG=PROD;AF=0.0004752;NSAMP=8;MSQ=23.7;AN=16834;AC=8;NS=8438;AC_Hom=0;AC_Het=8;AC_Hemi=0;MAF=0.000474046;HWE=1;NFAM=8
14	66077467	66077941	15	67514539	67514854	21041	1426.85	-	+	BND	LOW	21041_1	N	]15:67514569]N	21041_2	N	N[14:66077912[	SVTYPE=BND;POS=66077912;STRANDS=-+:10;IMPRECISE;CIPOS=-444,30;CIEND=-30,285;CIPOS95=-113,30;CIEND95=-30,54;MATEID=21041_2;EVENT=21041;SU=10;PE=10;SR=0;ALG=PROD;AF=0.004871;NSAMP=79;MSQ=17.11;AN=16834;AC=82;NS=8438;AC_Hom=6;AC_Het=76;AC_Hemi=0;MAF=0.00485897;HWE=0.000963374;NFAM=74	SVTYPE=BND;POS=67514569;STRANDS=-+:10;IMPRECISE;CIPOS=-30,285;CIEND=-444,30;CIPOS95=-30,54;CIEND95=-113,30;MATEID=21041_1;EVENT=21041;SECONDARY;SU=10;PE=10;SR=0;ALG=PROD;AF=0.004871;NSAMP=79;MSQ=17.11;AN=16834;AC=82;NS=8438;AC_Hom=6;AC_Het=76;AC_Hemi=0;MAF=0.00485897;HWE=0.000963374;NFAM=74
14	66077535	66077915	17	80141866	80142169	21358	99.48	-	+	BND	LOW	21358_1	N	]17:80141876]N	21358_2	N	N[14:66077906[	SVTYPE=BND;POS=66077906;STRANDS=-+:4;IMPRECISE;CIPOS=-370,10;CIEND=-10,293;CIPOS95=-168,1;CIEND95=-2,85;MATEID=21358_2;EVENT=21358;SU=4;PE=4;SR=0;ALG=PROD;AF=0.000297;NSAMP=5;MSQ=13.82;AN=16834;AC=5;NS=8438;AC_Hom=0;AC_Het=5;AC_Hemi=0;MAF=0.000296279;HWE=1;NFAM=5	SVTYPE=BND;POS=80141876;STRANDS=-+:4;IMPRECISE;CIPOS=-10,293;CIEND=-370,10;CIPOS95=-2,85;CIEND95=-168,1;MATEID=21358_1;EVENT=21358;SECONDARY;SU=4;PE=4;SR=0;ALG=PROD;AF=0.000297;NSAMP=5;MSQ=13.82;AN=16834;AC=5;NS=8438;AC_Hom=0;AC_Het=5;AC_Hemi=0;MAF=0.000296279;HWE=1;NFAM=5
14	66077544	66077957	15	77956322	77956562	21053	747.53	-	-	BND	LOW	21053_1	N	[15:77956513[N	21053_2	N	[14:66077908[N	SVTYPE=BND;POS=66077908;STRANDS=--:25;IMPRECISE;CIPOS=-363,50;CIEND=-190,50;CIPOS95=-102,50;CIEND95=-19,19;MATEID=21053_2;EVENT=21053;SU=25;PE=25;SR=0;ALG=PROD;AF=0.001901;NSAMP=32;MSQ=22.15;AN=16834;AC=32;NS=8438;AC_Hom=0;AC_Het=32;AC_Hemi=0;MAF=0.00189618;HWE=1;NFAM=32	SVTYPE=BND;POS=77956513;STRANDS=--:25;IMPRECISE;CIPOS=-190,50;CIEND=-363,50;CIPOS95=-19,19;CIEND95=-102,50;MATEID=21053_1;EVENT=21053;SECONDARY;SU=25;PE=25;SR=0;ALG=PROD;AF=0.001901;NSAMP=32;MSQ=22.15;AN=16834;AC=32;NS=8438;AC_Hom=0;AC_Het=32;AC_Hemi=0;MAF=0.00189618;HWE=1;NFAM=32
14	66077559	66077951	14	66143709	66143865	298889	566.44	-	-	BND	LOW	298889_1	N	[14:66143835[N	298889_2	N	[14:66077903[N	SVTYPE=BND;POS=66077903;STRANDS=--:19;IMPRECISE;CIPOS=-343,49;CIEND=-125,31;CIPOS95=-53,49;CIEND95=-24,24;MATEID=298889_2;EVENT=298889;SU=19;PE=19;SR=0;ALG=PROD;AF=0.001604;NSAMP=27;MSQ=18.33;AN=16834;AC=27;NS=8438;AC_Hom=0;AC_Het=28;AC_Hemi=0;MAF=0.00165916;HWE=1;NFAM=27	SVTYPE=BND;POS=66143835;STRANDS=--:19;IMPRECISE;CIPOS=-125,31;CIEND=-343,49;CIPOS95=-24,24;CIEND95=-53,49;MATEID=298889_1;EVENT=298889;SECONDARY;SU=19;PE=19;SR=0;ALG=PROD;AF=0.001604;NSAMP=27;MSQ=18.33;AN=16834;AC=27;NS=8438;AC_Hom=0;AC_Het=28;AC_Hemi=0;MAF=0.00165916;HWE=1;NFAM=27
14	66077564	66077952	19	18620353	18620728	21550	1775.59	-	+	BND	LOW	21550_1	N	]19:18620403]N	21550_2	N	N[14:66077903[	SVTYPE=BND;POS=66077903;STRANDS=-+:13;IMPRECISE;CIPOS=-338,50;CIEND=-50,325;CIPOS95=-103,50;CIEND95=-35,35;MATEID=21550_2;EVENT=21550;SU=13;PE=13;SR=0;ALG=PROD;AF=0.006178;NSAMP=103;MSQ=16.29;AN=16834;AC=104;NS=8438;AC_Hom=2;AC_Het=102;AC_Hemi=0;MAF=0.0061626;HWE=0.273367;NFAM=102	SVTYPE=BND;POS=18620403;STRANDS=-+:13;IMPRECISE;CIPOS=-50,325;CIEND=-338,50;CIPOS95=-35,35;CIEND95=-103,50;MATEID=21550_1;EVENT=21550;SECONDARY;SU=13;PE=13;SR=0;ALG=PROD;AF=0.006178;NSAMP=103;MSQ=16.29;AN=16834;AC=104;NS=8438;AC_Hom=2;AC_Het=102;AC_Hemi=0;MAF=0.0061626;HWE=0.273367;NFAM=102
14	66077578	66077927	22	28414112	28414324	21832	1938.41	-	-	BND	LOW	21832_1	N	[22:28414287[N	21832_2	N	[14:66077918[N	SVTYPE=BND;POS=66077918;STRANDS=--:51;IMPRECISE;CIPOS=-339,10;CIEND=-174,38;CIPOS95=-69,10;CIEND95=-19,19;MATEID=21832_2;EVENT=21832;SU=51;PE=51;SR=0;ALG=PROD;AF=0.004693;NSAMP=72;MSQ=26.4;AN=16834;AC=79;NS=8438;AC_Hom=14;AC_Het=65;AC_Hemi=0;MAF=0.0046812;HWE=3.88192e-10;NFAM=71	SVTYPE=BND;POS=28414287;STRANDS=--:51;IMPRECISE;CIPOS=-174,38;CIEND=-339,10;CIPOS95=-19,19;CIEND95=-69,10;MATEID=21832_1;EVENT=21832;SECONDARY;SU=51;PE=51;SR=0;ALG=PROD;AF=0.004693;NSAMP=72;MSQ=26.4;AN=16834;AC=79;NS=8438;AC_Hom=14;AC_Het=65;AC_Hemi=0;MAF=0.0046812;HWE=3.88192e-10;NFAM=71
14	66077583	66077918	15	52308222	52308644	21026	642.46	-	+	BND	LOW	21026_1	N	]15:52308232]N	21026_2	N	N[14:66077909[	SVTYPE=BND;POS=66077909;STRANDS=-+:6;IMPRECISE;CIPOS=-325,10;CIEND=-10,412;CIPOS95=-149,1;CIEND95=-2,89;MATEID=21026_2;EVENT=21026;SU=6;PE=6;SR=0;ALG=PROD;AF=0.002139;NSAMP=36;MSQ=15.99;AN=16834;AC=36;NS=8438;AC_Hom=0;AC_Het=36;AC_Hemi=0;MAF=0.00213321;HWE=1;NFAM=35	SVTYPE=BND;POS=52308232;STRANDS=-+:6;IMPRECISE;CIPOS=-10,412;CIEND=-325,10;CIPOS95=-2,89;CIEND95=-149,1;MATEID=21026_1;EVENT=21026;SECONDARY;SU=6;PE=6;SR=0;ALG=PROD;AF=0.002139;NSAMP=36;MSQ=15.99;AN=16834;AC=36;NS=8438;AC_Hom=0;AC_Het=36;AC_Hemi=0;MAF=0.00213321;HWE=1;NFAM=35
14	66077866	66078020	14	66077911	66078046	121493	158203.0	+	-	BND	LOW	121493_1	N	N[14:66077976[	121493_2	N	]14:66077916]N	SVTYPE=BND;POS=66077916;STRANDS=+-:3201;IMPRECISE;CIPOS=-50,104;CIEND=-64,71;CIPOS95=-50,54;CIEND95=-17,17;MATEID=121493_2;EVENT=121493;SU=3201;PE=10;SR=3191;ALG=SUM;AF=0.1342;NSAMP=2127;MSQ=73.67;RETAINED;AN=16724;AC=2245;NS=8383;AC_Hom=236;AC_Het=2015;AC_Hemi=0;MAF=0.13426;HWE=0.00162438;NFAM=1743	SVTYPE=BND;POS=66077976;STRANDS=+-:3201;IMPRECISE;CIPOS=-64,71;CIEND=-50,104;CIPOS95=-17,17;CIEND95=-50,54;MATEID=121493_1;EVENT=121493;SECONDARY;SU=3201;PE=10;SR=3191;ALG=SUM;AF=0.1342;NSAMP=2127;MSQ=73.67;RETAINED;AN=16724;AC=2245;NS=8383;AC_Hom=236;AC_Het=2015;AC_Hemi=0;MAF=0.13426;HWE=0.00162438;NFAM=1743
14	66077873	66077930	17	72884244	72884296	21341	19917.7	-	+	BND	LOW	21341_1	N	]17:72884270]N	21341_2	N	N[14:66077903[	SVTYPE=BND;POS=66077903;STRANDS=-+:9;CIPOS=-29,28;CIEND=-26,26;CIPOS95=0,0;CIEND95=0,0;MATEID=21341_2;EVENT=21341;SU=9;PE=0;SR=9;ALG=PROD;AF=0.03653;NSAMP=599;MSQ=32.72;AN=16834;AC=615;NS=8438;AC_Hom=32;AC_Het=586;AC_Hemi=0;MAF=0.0366201;HWE=0.161503;NFAM=577	SVTYPE=BND;POS=72884270;STRANDS=-+:9;CIPOS=-26,26;CIEND=-29,28;CIPOS95=0,0;CIEND95=0,0;MATEID=21341_1;EVENT=21341;SECONDARY;SU=9;PE=0;SR=9;ALG=PROD;AF=0.03653;NSAMP=599;MSQ=32.72;AN=16834;AC=615;NS=8438;AC_Hom=32;AC_Het=586;AC_Hemi=0;MAF=0.0366201;HWE=0.161503;NFAM=577
14	66077873	66077930	20	17766579	17766636	21676	1588.08	-	+	BND	LOW	21676_1	N	]20:17766608]N	21676_2	N	N[14:66077903[	SVTYPE=BND;POS=66077903;STRANDS=-+:8;CIPOS=-29,28;CIEND=-29,28;CIPOS95=0,0;CIEND95=0,0;MATEID=21676_2;EVENT=21676;SU=8;PE=0;SR=8;ALG=PROD;AF=0.003624;NSAMP=61;MSQ=25.07;AN=16834;AC=61;NS=8438;AC_Hom=0;AC_Het=61;AC_Hemi=0;MAF=0.0036146;HWE=1;NFAM=60	SVTYPE=BND;POS=17766608;STRANDS=-+:8;CIPOS=-29,28;CIEND=-29,28;CIPOS95=0,0;CIEND95=0,0;MATEID=21676_1;EVENT=21676;SECONDARY;SU=8;PE=0;SR=8;ALG=PROD;AF=0.003624;NSAMP=61;MSQ=25.07;AN=16834;AC=61;NS=8438;AC_Hom=0;AC_Het=61;AC_Hemi=0;MAF=0.0036146;HWE=1;NFAM=60
14	66077969	66078018	22	20310327	20310384	21818	86104.0	+	+	BND	LOW	21818_1	N	N]22:20310356]	21818_2	N	N]14:66077993]	SVTYPE=BND;POS=66077993;STRANDS=++:59;CIPOS=-24,25;CIEND=-29,28;CIPOS95=0,0;CIEND95=0,0;MATEID=21818_2;EVENT=21818;SU=59;PE=2;SR=57;ALG=PROD;AF=0.1319;NSAMP=2221;MSQ=38.2;AN=16834;AC=2221;NS=8438;AC_Hom=0;AC_Het=2223;AC_Hemi=0;MAF=0.131726;HWE=0;NFAM=2003	SVTYPE=BND;POS=20310356;STRANDS=++:59;CIPOS=-29,28;CIEND=-24,25;CIPOS95=0,0;CIEND95=0,0;MATEID=21818_1;EVENT=21818;SECONDARY;SU=59;PE=2;SR=57;ALG=PROD;AF=0.1319;NSAMP=2221;MSQ=38.2;AN=16834;AC=2221;NS=8438;AC_Hom=0;AC_Het=2223;AC_Hemi=0;MAF=0.131726;HWE=0;NFAM=2003
14	66077988	66078000	14	66143861	66143877	298888	1779.82	+	+	BND	LOW	298888_1	N	N]14:66143870]	298888_2	N	N]14:66077994]	SVTYPE=BND;POS=66077994;STRANDS=++:69;IMPRECISE;CIPOS=-6,6;CIEND=-9,7;CIPOS95=0,0;CIEND95=-1,1;MATEID=298888_2;EVENT=298888;SU=69;PE=0;SR=69;ALG=PROD;AF=0.005109;NSAMP=83;MSQ=20.31;AN=16834;AC=86;NS=8438;AC_Hom=6;AC_Het=81;AC_Hemi=0;MAF=0.00515525;HWE=0.00136552;NFAM=78	SVTYPE=BND;POS=66143870;STRANDS=++:69;IMPRECISE;CIPOS=-9,7;CIEND=-6,6;CIPOS95=-1,1;CIEND95=0,0;MATEID=298888_1;EVENT=298888;SECONDARY;SU=69;PE=0;SR=69;ALG=PROD;AF=0.005109;NSAMP=83;MSQ=20.31;AN=16834;AC=86;NS=8438;AC_Hom=6;AC_Het=81;AC_Hemi=0;MAF=0.00515525;HWE=0.00136552;NFAM=78
14	66077990	66078515	17	65421171	65421363	21319	206.36	+	-	BND	LOW	21319_1	N	N[17:65421314[	21319_2	N	]14:66078020]N	SVTYPE=BND;POS=66078020;STRANDS=+-:18;IMPRECISE;CIPOS=-30,495;CIEND=-142,50;CIPOS95=-30,114;CIEND95=-20,20;MATEID=21319_2;EVENT=21319;SU=18;PE=18;SR=0;ALG=PROD;AF=0.0004158;NSAMP=7;MSQ=27.88;AN=16834;AC=7;NS=8438;AC_Hom=0;AC_Het=7;AC_Hemi=0;MAF=0.00041479;HWE=1;NFAM=7	SVTYPE=BND;POS=65421314;STRANDS=+-:18;IMPRECISE;CIPOS=-142,50;CIEND=-30,495;CIPOS95=-20,20;CIEND95=-30,114;MATEID=21319_1;EVENT=21319;SECONDARY;SU=18;PE=18;SR=0;ALG=PROD;AF=0.0004158;NSAMP=7;MSQ=27.88;AN=16834;AC=7;NS=8438;AC_Hom=0;AC_Het=7;AC_Hemi=0;MAF=0.00041479;HWE=1;NFAM=7
14	66077991	66078002	15	41852618	41852635	20873	1204.17	+	+	BND	LOW	20873_1	N	N]15:41852627]	20873_2	N	N]14:66077993]	SVTYPE=BND;POS=66077993;STRANDS=++:4;IMPRECISE;CIPOS=-2,9;CIEND=-9,8;CIPOS95=0,8;CIEND95=0,0;MATEID=20873_2;EVENT=20873;SU=4;PE=0;SR=4;ALG=PROD;AF=0.003624;NSAMP=61;MSQ=18.18;AN=16834;AC=61;NS=8438;AC_Hom=0;AC_Het=61;AC_Hemi=0;MAF=0.0036146;HWE=1;NFAM=59	SVTYPE=BND;POS=41852627;STRANDS=++:4;IMPRECISE;CIPOS=-9,8;CIEND=-2,9;CIPOS95=0,0;CIEND95=0,8;MATEID=20873_1;EVENT=20873;SECONDARY;SU=4;PE=0;SR=4;ALG=PROD;AF=0.003624;NSAMP=61;MSQ=18.18;AN=16834;AC=61;NS=8438;AC_Hom=0;AC_Het=61;AC_Hemi=0;MAF=0.0036146;HWE=1;NFAM=59
14	66077992	66078008	22	22571585	22571604	21820	6101.21	+	+	BND	LOW	21820_1	N	N]22:22571594]	21820_2	N	N]14:66077998]	SVTYPE=BND;POS=66077998;STRANDS=++:8;CIPOS=-6,10;CIEND=-9,10;CIPOS95=0,0;CIEND95=0,0;MATEID=21820_2;EVENT=21820;SU=8;PE=4;SR=4;ALG=PROD;AF=0.01675;NSAMP=282;MSQ=20.44;AN=16834;AC=282;NS=8438;AC_Hom=0;AC_Het=283;AC_Hemi=0;MAF=0.0167694;HWE=0.178367;NFAM=271	SVTYPE=BND;POS=22571594;STRANDS=++:8;CIPOS=-9,10;CIEND=-6,10;CIPOS95=0,0;CIEND95=0,0;MATEID=21820_1;EVENT=21820;SECONDARY;SU=8;PE=4;SR=4;ALG=PROD;AF=0.01675;NSAMP=282;MSQ=20.44;AN=16834;AC=282;NS=8438;AC_Hom=0;AC_Het=283;AC_Hemi=0;MAF=0.0167694;HWE=0.178367;NFAM=271
14	66077996	66078474	19	18620291	18620521	21551	202.59	+	-	BND	LOW	21551_1	N	N[19:18620472[	21551_2	N	]14:66078024]N	SVTYPE=BND;POS=66078024;STRANDS=+-:20;IMPRECISE;CIPOS=-28,450;CIEND=-180,50;CIPOS95=-28,113;CIEND95=-29,29;MATEID=21551_2;EVENT=21551;SU=20;PE=20;SR=0;ALG=PROD;AF=0.0004158;NSAMP=7;MSQ=27.7;AN=16834;AC=7;NS=8438;AC_Hom=0;AC_Het=7;AC_Hemi=0;MAF=0.00041479;HWE=1;NFAM=6	SVTYPE=BND;POS=18620472;STRANDS=+-:20;IMPRECISE;CIPOS=-180,50;CIEND=-28,450;CIPOS95=-29,29;CIEND95=-28,113;MATEID=21551_1;EVENT=21551;SECONDARY;SU=20;PE=20;SR=0;ALG=PROD;AF=0.0004158;NSAMP=7;MSQ=27.7;AN=16834;AC=7;NS=8438;AC_Hom=0;AC_Het=7;AC_Hemi=0;MAF=0.00041479;HWE=1;NFAM=6
14	66078014	66078028	15	77956503	77956523	20874	857.97	+	+	BND	LOW	20874_1	N	N]15:77956513]	20874_2	N	N]14:66078019]	SVTYPE=BND;POS=66078019;STRANDS=++:47;IMPRECISE;CIPOS=-5,9;CIEND=-10,10;CIPOS95=-1,1;CIEND95=0,0;MATEID=20874_2;EVENT=20874;SU=47;PE=38;SR=9;ALG=PROD;AF=0.002079;NSAMP=35;MSQ=23.55;AN=16834;AC=35;NS=8438;AC_Hom=0;AC_Het=35;AC_Hemi=0;MAF=0.00207395;HWE=1;NFAM=35	SVTYPE=BND;POS=77956513;STRANDS=++:47;IMPRECISE;CIPOS=-10,10;CIEND=-5,9;CIPOS95=0,0;CIEND95=-1,1;MATEID=20874_1;EVENT=20874;SECONDARY;SU=47;PE=38;SR=9;ALG=PROD;AF=0.002079;NSAMP=35;MSQ=23.55;AN=16834;AC=35;NS=8438;AC_Hom=0;AC_Het=35;AC_Hemi=0;MAF=0.00207395;HWE=1;NFAM=35
14	66078017	66078026	15	78283003	78283023	20929	370.48	+	-	BND	LOW	20929_1	N	N[15:78283014[	20929_2	N	]14:66078019]N	SVTYPE=BND;POS=66078019;STRANDS=+-:6;IMPRECISE;CIPOS=-2,7;CIEND=-10,10;CIPOS95=-4,5;CIEND95=-3,3;MATEID=20929_2;EVENT=20929;SU=6;PE=5;SR=1;ALG=PROD;AF=0.0007128;NSAMP=12;MSQ=29.99;AN=16834;AC=12;NS=8438;AC_Hom=0;AC_Het=12;AC_Hemi=0;MAF=0.000711069;HWE=1;NFAM=11	SVTYPE=BND;POS=78283014;STRANDS=+-:6;IMPRECISE;CIPOS=-10,10;CIEND=-2,7;CIPOS95=-3,3;CIEND95=-4,5;MATEID=20929_1;EVENT=20929;SECONDARY;SU=6;PE=5;SR=1;ALG=PROD;AF=0.0007128;NSAMP=12;MSQ=29.99;AN=16834;AC=12;NS=8438;AC_Hom=0;AC_Het=12;AC_Hemi=0;MAF=0.000711069;HWE=1;NFAM=11
14	66115731	66115788	14	66115791	66115850	121495	425.55	+	-	BND	LOW	121495_1	N	N[14:66115821[	121495_2	N	]14:66115760]N	SVTYPE=BND;POS=66115760;STRANDS=+-:16;CIPOS=-29,28;CIEND=-29,30;CIPOS95=0,0;CIEND95=0,0;MATEID=121495_2;EVENT=121495;SU=16;PE=0;SR=16;ALG=PROD;AF=0.0001188;NSAMP=2;MSQ=212.75;AN=16834;AC=2;NS=8438;AC_Hom=0;AC_Het=2;AC_Hemi=0;MAF=0.000118511;HWE=1;NFAM=2	SVTYPE=BND;POS=66115821;STRANDS=+-:16;CIPOS=-29,30;CIEND=-29,28;CIPOS95=0,0;CIEND95=0,0;MATEID=121495_1;EVENT=121495;SECONDARY;SU=16;PE=0;SR=16;ALG=PROD;AF=0.0001188;NSAMP=2;MSQ=212.75;AN=16834;AC=2;NS=8438;AC_Hom=0;AC_Het=2;AC_Hemi=0;MAF=0.000118511;HWE=1;NFAM=2
14	66116861	66117131	14	66121784	66122034	121496	200.7	+	-	DEL	PASS	121496	N	<DEL>	.	.	.	SVTYPE=DEL;POS=66116871;SVLEN=-5153;END=66122024;STRANDS=+-:11;IMPRECISE;CIPOS=-10,260;CIEND=-240,10;CIPOS95=-1,54;CIEND95=-101,1;SU=11;PE=11;SR=0;ALG=PROD;AF=5.94e-05;NSAMP=1;MSQ=200.7;AN=16834;AC=1;NS=8438;AC_Hom=0;AC_Het=1;AC_Hemi=0;MAF=5.92557e-05;HWE=1;NFAM=1	.
14	66135631	66135635	X	136884658	136884662	22119	1898.2	+	+	BND	LOW	22119_1	N	N]X:136884660]	22119_2	N	N]14:66135633]	SVTYPE=BND;POS=66135633;STRANDS=++:332;CIPOS=-2,2;CIEND=-2,2;CIPOS95=0,0;CIEND95=0,0;MATEID=22119_2;EVENT=22119;SU=332;PE=0;SR=332;ALG=PROD;AF=0.004812;NSAMP=81;MSQ=22.64;AN=16834;AC=81;NS=8438;AC_Hom=0;AC_Het=81;AC_Hemi=0;MAF=0.00479972;HWE=1;NFAM=78	SVTYPE=BND;POS=136884660;STRANDS=++:332;CIPOS=-2,2;CIEND=-2,2;CIPOS95=0,0;CIEND95=0,0;MATEID=22119_1;EVENT=22119;SECONDARY;SU=332;PE=0;SR=332;ALG=PROD;AF=0.004812;NSAMP=81;MSQ=22.64;AN=16834;AC=81;NS=8438;AC_Hom=0;AC_Het=81;AC_Hemi=0;MAF=0.00479972;HWE=1;NFAM=78
14	66138555	66138558	14	66140329	66140333	121497	956.35	+	-	DEL	PASS	121497	N	<DEL>	.	.	.	SVTYPE=DEL;POS=66138557;SVLEN=-1775;END=66140332;STRANDS=+-:37;CIPOS=-2,1;CIEND=-3,1;CIPOS95=0,0;CIEND95=0,0;SU=37;PE=22;SR=15;ALG=PROD;AF=5.94e-05;NSAMP=1;MSQ=956.34;AN=16834;AC=1;NS=8438;AC_Hom=0;AC_Het=1;AC_Hemi=0;MAF=5.92557e-05;HWE=1;NFAM=1	.
14	66157661	66157661	14	66158245	66158245	121499	190430.0	+	-	DEL	PASS	121499	N	<DEL>	.	.	.	SVTYPE=DEL;POS=66157661;SVLEN=-584;END=66158245;STRANDS=+-:7329;CIPOS=0,0;CIEND=0,0;CIPOS95=0,0;CIEND95=0,0;SU=7329;PE=3964;SR=3365;ALG=PROD;AF=0.03784;NSAMP=610;MSQ=310.65;AN=16834;AC=637;NS=8438;AC_Hom=54;AC_Het=585;AC_Hemi=0;MAF=0.0378644;HWE=7.46448e-05;NFAM=594	.
14	66172915	66172920	14	66177850	66177869	121500	746.31	+	-	DEL	PASS	121500	N	<DEL>	.	.	.	SVTYPE=DEL;POS=66172918;SVLEN=-4942;END=66177860;STRANDS=+-:28;CIPOS=-3,2;CIEND=-10,9;CIPOS95=0,0;CIEND95=0,0;SU=28;PE=18;SR=10;ALG=PROD;AF=5.94e-05;NSAMP=1;MSQ=746.31;AN=16834;AC=1;NS=8438;AC_Hom=0;AC_Het=1;AC_Hemi=0;MAF=5.92557e-05;HWE=1;NFAM=1	.
14	66173516	66173559	14	66180216	66180276	121501	1198.8	+	-	DEL	PASS	121501	N	<DEL>	.	.	.	SVTYPE=DEL;POS=66173538;SVLEN=-6708;END=66180246;STRANDS=+-:55;CIPOS=-22,21;CIEND=-30,30;CIPOS95=0,0;CIEND95=0,0;SU=55;PE=31;SR=24;ALG=PROD;AF=0.0001782;NSAMP=3;MSQ=399.6;AN=16834;AC=3;NS=8438;AC_Hom=0;AC_Het=3;AC_Hemi=0;MAF=0.000177767;HWE=1;NFAM=3	.
14	66177379	66177390	14	66177439	66177450	121502	146.94	+	-	BND	LOW	121502_1	N	N[14:66177446[	121502_2	N	]14:66177385]N	SVTYPE=BND;POS=66177385;STRANDS=+-:6;CIPOS=-6,5;CIEND=-6,5;CIPOS95=0,0;CIEND95=0,0;MATEID=121502_2;EVENT=121502;SU=6;PE=0;SR=6;ALG=PROD;AF=5.94e-05;NSAMP=1;MSQ=146.84;AN=16834;AC=1;NS=8438;AC_Hom=0;AC_Het=1;AC_Hemi=0;MAF=5.92557e-05;HWE=1;NFAM=1	SVTYPE=BND;POS=66177446;STRANDS=+-:6;CIPOS=-6,5;CIEND=-6,5;CIPOS95=0,0;CIEND95=0,0;MATEID=121502_1;EVENT=121502;SECONDARY;SU=6;PE=0;SR=6;ALG=PROD;AF=5.94e-05;NSAMP=1;MSQ=146.84;AN=16834;AC=1;NS=8438;AC_Hom=0;AC_Het=1;AC_Hemi=0;MAF=5.92557e-05;HWE=1;NFAM=1
14	66183616	66184008	14	66183757	66184019	121503	1511.81	+	-	BND	LOW	121503_1	N	N[14:66184010[	121503_2	N	]14:66183626]N	SVTYPE=BND;POS=66183626;STRANDS=+-:4;IMPRECISE;CIPOS=-10,382;CIEND=-252,10;CIPOS95=-2,110;CIEND95=-113,2;MATEID=121503_2;EVENT=121503;SU=4;PE=4;SR=0;ALG=PROD;AF=0.003683;NSAMP=62;MSQ=22.91;AN=16834;AC=62;NS=8438;AC_Hom=0;AC_Het=62;AC_Hemi=0;MAF=0.00367386;HWE=1;NFAM=62	SVTYPE=BND;POS=66184010;STRANDS=+-:4;IMPRECISE;CIPOS=-252,10;CIEND=-10,382;CIPOS95=-113,2;CIEND95=-2,110;MATEID=121503_1;EVENT=121503;SECONDARY;SU=4;PE=4;SR=0;ALG=PROD;AF=0.003683;NSAMP=62;MSQ=22.91;AN=16834;AC=62;NS=8438;AC_Hom=0;AC_Het=62;AC_Hemi=0;MAF=0.00367386;HWE=1;NFAM=62
14	66183727	66183894	18	14860387	14860768	21390	12597.4	-	+	BND	LOW	21390_1	N	]18:14860417]N	21390_2	N	N[14:66183865[	SVTYPE=BND;POS=66183865;STRANDS=-+:9;IMPRECISE;CIPOS=-137,30;CIEND=-30,351;CIPOS95=-69,30;CIEND95=-30,67;MATEID=21390_2;EVENT=21390;SU=9;PE=9;SR=0;ALG=PROD;AF=0.03184;NSAMP=536;MSQ=22.36;AN=16834;AC=536;NS=8438;AC_Hom=0;AC_Het=537;AC_Hemi=0;MAF=0.0318203;HWE=0.000270714;NFAM=509	SVTYPE=BND;POS=14860417;STRANDS=-+:9;IMPRECISE;CIPOS=-30,351;CIEND=-137,30;CIPOS95=-30,67;CIEND95=-69,30;MATEID=21390_1;EVENT=21390;SECONDARY;SU=9;PE=9;SR=0;ALG=PROD;AF=0.03184;NSAMP=536;MSQ=22.36;AN=16834;AC=536;NS=8438;AC_Hom=0;AC_Het=537;AC_Hemi=0;MAF=0.0318203;HWE=0.000270714;NFAM=509
14	66183940	66184219	18	14860084	14860449	21391	15911.9	+	-	BND	LOW	21391_1	N	N[18:14860420[	21391_2	N	]14:66183970]N	SVTYPE=BND;POS=66183970;STRANDS=+-:4;IMPRECISE;CIPOS=-30,249;CIEND=-335,30;CIPOS95=-30,67;CIEND95=-136,30;MATEID=21391_2;EVENT=21391;SU=4;PE=4;SR=0;ALG=PROD;AF=0.04283;NSAMP=721;MSQ=21.02;AN=16834;AC=721;NS=8438;AC_Hom=0;AC_Het=721;AC_Hemi=0;MAF=0.0427234;HWE=1.66411e-07;NFAM=692	SVTYPE=BND;POS=14860420;STRANDS=+-:4;IMPRECISE;CIPOS=-335,30;CIEND=-30,249;CIPOS95=-136,30;CIEND95=-30,67;MATEID=21391_1;EVENT=21391;SECONDARY;SU=4;PE=4;SR=0;ALG=PROD;AF=0.04283;NSAMP=721;MSQ=21.02;AN=16834;AC=721;NS=8438;AC_Hom=0;AC_Het=721;AC_Hemi=0;MAF=0.0427234;HWE=1.66411e-07;NFAM=692
14	66184182	66184199	14	66184503	66184520	121504	145.11	+	-	BND	LOW	121504_1	N	N[14:66184513[	121504_2	N	]14:66184191]N	SVTYPE=BND;POS=66184191;STRANDS=+-:4;CIPOS=-9,8;CIEND=-9,8;CIPOS95=0,0;CIEND95=0,0;MATEID=121504_2;EVENT=121504;SU=4;PE=0;SR=4;ALG=PROD;AF=0.0005346;NSAMP=9;MSQ=11.44;AN=16834;AC=9;NS=8438;AC_Hom=0;AC_Het=9;AC_Hemi=0;MAF=0.000533302;HWE=1;NFAM=9	SVTYPE=BND;POS=66184513;STRANDS=+-:4;CIPOS=-9,8;CIEND=-9,8;CIPOS95=0,0;CIEND95=0,0;MATEID=121504_1;EVENT=121504;SECONDARY;SU=4;PE=0;SR=4;ALG=PROD;AF=0.0005346;NSAMP=9;MSQ=11.44;AN=16834;AC=9;NS=8438;AC_Hom=0;AC_Het=9;AC_Hemi=0;MAF=0.000533302;HWE=1;NFAM=9
14	66186771	66186831	14	66187065	66187125	121505	145.07	+	-	BND	LOW	121505_1	N	N[14:66187096[	121505_2	N	]14:66186801]N	SVTYPE=BND;POS=66186801;STRANDS=+-:52;CIPOS=-30,30;CIEND=-30,30;CIPOS95=0,0;CIEND95=0,0;MATEID=121505_2;EVENT=121505;SU=52;PE=0;SR=52;ALG=PROD;AF=0.0007128;NSAMP=12;MSQ=10.74;AN=16834;AC=12;NS=8438;AC_Hom=0;AC_Het=12;AC_Hemi=0;MAF=0.000711069;HWE=1;NFAM=12	SVTYPE=BND;POS=66187096;STRANDS=+-:52;CIPOS=-30,30;CIEND=-30,30;CIPOS95=0,0;CIEND95=0,0;MATEID=121505_1;EVENT=121505;SECONDARY;SU=52;PE=0;SR=52;ALG=PROD;AF=0.0007128;NSAMP=12;MSQ=10.74;AN=16834;AC=12;NS=8438;AC_Hom=0;AC_Het=12;AC_Hemi=0;MAF=0.000711069;HWE=1;NFAM=12
14	66194051	66194059	14	66195303	66195311	121506	260.62	+	-	DEL	PASS	121506	N	<DEL>	.	.	.	SVTYPE=DEL;POS=66194055;SVLEN=-1253;END=66195308;STRANDS=+-:13;CIPOS=-4,4;CIEND=-5,3;CIPOS95=0,0;CIEND95=0,0;SU=13;PE=6;SR=7;ALG=PROD;AF=5.94e-05;NSAMP=1;MSQ=260.62;AN=16834;AC=1;NS=8438;AC_Hom=0;AC_Het=1;AC_Hemi=0;MAF=5.92557e-05;HWE=1;NFAM=1	.
14	66254855	66254864	14	66257034	66257043	121507	323.68	+	-	DEL	PASS	121507	N	<DEL>	.	.	.	SVTYPE=DEL;POS=66254860;SVLEN=-2180;END=66257040;STRANDS=+-:15;CIPOS=-5,4;CIEND=-6,3;CIPOS95=0,0;CIEND95=0,0;SU=15;PE=9;SR=6;ALG=PROD;AF=5.94e-05;NSAMP=1;MSQ=323.68;AN=16834;AC=1;NS=8438;AC_Hom=0;AC_Het=1;AC_Hemi=0;MAF=5.92557e-05;HWE=1;NFAM=1	.
14	66279076	66279210	14	66279735	66279859	121508	443.54	+	-	DEL	PASS	121508	N	<DEL>	.	.	.	SVTYPE=DEL;POS=66279086;SVLEN=-763;END=66279849;STRANDS=+-:19;IMPRECISE;CIPOS=-10,124;CIEND=-114,10;CIPOS95=-3,20;CIEND95=-31,2;SU=19;PE=19;SR=0;ALG=PROD;AF=5.94e-05;NSAMP=1;MSQ=443.54;AN=16834;AC=1;NS=8438;AC_Hom=0;AC_Het=1;AC_Hemi=0;MAF=5.92557e-05;HWE=1;NFAM=1	.
14	66284620	66284637	14	66284915	66284933	121509	294.52	+	-	BND	LOW	121509_1	N	N[14:66284926[	121509_2	N	]14:66284629]N	SVTYPE=BND;POS=66284629;STRANDS=+-:4;IMPRECISE;CIPOS=-9,8;CIEND=-10,8;CIPOS95=0,0;CIEND95=-1,0;MATEID=121509_2;EVENT=121509;SU=4;PE=0;SR=4;ALG=PROD;AF=0.0008911;NSAMP=15;MSQ=16.19;AN=16834;AC=15;NS=8438;AC_Hom=0;AC_Het=15;AC_Hemi=0;MAF=0.000888836;HWE=1;NFAM=15	SVTYPE=BND;POS=66284926;STRANDS=+-:4;IMPRECISE;CIPOS=-10,8;CIEND=-9,8;CIPOS95=-1,0;CIEND95=0,0;MATEID=121509_1;EVENT=121509;SECONDARY;SU=4;PE=0;SR=4;ALG=PROD;AF=0.0008911;NSAMP=15;MSQ=16.19;AN=16834;AC=15;NS=8438;AC_Hom=0;AC_Het=15;AC_Hemi=0;MAF=0.000888836;HWE=1;NFAM=15
14	66284992	66285009	14	66285142	66285159	121510	60.85	+	-	BND	LOW	121510_1	N	N[14:66285152[	121510_2	N	]14:66285001]N	SVTYPE=BND;POS=66285001;STRANDS=+-:4;CIPOS=-9,8;CIEND=-9,8;CIPOS95=0,0;CIEND95=0,0;MATEID=121510_2;EVENT=121510;SU=4;PE=0;SR=4;ALG=PROD;AF=0.0002376;NSAMP=4;MSQ=14;AN=16834;AC=4;NS=8438;AC_Hom=0;AC_Het=4;AC_Hemi=0;MAF=0.000237023;HWE=1;NFAM=4	SVTYPE=BND;POS=66285152;STRANDS=+-:4;CIPOS=-9,8;CIEND=-9,8;CIPOS95=0,0;CIEND95=0,0;MATEID=121510_1;EVENT=121510;SECONDARY;SU=4;PE=0;SR=4;ALG=PROD;AF=0.0002376;NSAMP=4;MSQ=14;AN=16834;AC=4;NS=8438;AC_Hom=0;AC_Het=4;AC_Hemi=0;MAF=0.000237023;HWE=1;NFAM=4
14	66285176	66285193	14	66285296	66285313	121511	8.32	+	-	BND	LOW	121511_1	N	N[14:66285306[	121511_2	N	]14:66285185]N	SVTYPE=BND;POS=66285185;STRANDS=+-:4;CIPOS=-9,8;CIEND=-9,8;CIPOS95=0,0;CIEND95=0,0;MATEID=121511_2;EVENT=121511;SU=4;PE=0;SR=4;ALG=PROD;AF=5.94e-05;NSAMP=1;MSQ=4.64;AN=16834;AC=1;NS=8438;AC_Hom=0;AC_Het=1;AC_Hemi=0;MAF=5.92557e-05;HWE=1;NFAM=1	SVTYPE=BND;POS=66285306;STRANDS=+-:4;CIPOS=-9,8;CIEND=-9,8;CIPOS95=0,0;CIEND95=0,0;MATEID=121511_1;EVENT=121511;SECONDARY;SU=4;PE=0;SR=4;ALG=PROD;AF=5.94e-05;NSAMP=1;MSQ=4.64;AN=16834;AC=1;NS=8438;AC_Hom=0;AC_Het=1;AC_Hemi=0;MAF=5.92557e-05;HWE=1;NFAM=1
14	66288883	66288900	14	66289118	66289135	121512	453.8	+	-	BND	LOW	121512_1	N	N[14:66289128[	121512_2	N	]14:66288892]N	SVTYPE=BND;POS=66288892;STRANDS=+-:4;CIPOS=-9,8;CIEND=-9,8;CIPOS95=0,0;CIEND95=0,0;MATEID=121512_2;EVENT=121512;SU=4;PE=0;SR=4;ALG=PROD;AF=0.0001188;NSAMP=2;MSQ=224.79;AN=16834;AC=2;NS=8438;AC_Hom=0;AC_Het=2;AC_Hemi=0;MAF=0.000118511;HWE=1;NFAM=2	SVTYPE=BND;POS=66289128;STRANDS=+-:4;CIPOS=-9,8;CIEND=-9,8;CIPOS95=0,0;CIEND95=0,0;MATEID=121512_1;EVENT=121512;SECONDARY;SU=4;PE=0;SR=4;ALG=PROD;AF=0.0001188;NSAMP=2;MSQ=224.79;AN=16834;AC=2;NS=8438;AC_Hom=0;AC_Het=2;AC_Hemi=0;MAF=0.000118511;HWE=1;NFAM=2
14	66309702	66309719	14	66366888	66366908	121513	437.53	+	-	DEL	PASS	121513	N	<DEL>	.	.	.	SVTYPE=DEL;POS=66309709;SVLEN=-57189;END=66366898;STRANDS=+-:19;CIPOS=-7,10;CIEND=-10,10;CIPOS95=0,0;CIEND95=0,0;SU=19;PE=10;SR=9;ALG=PROD;AF=5.94e-05;NSAMP=1;MSQ=437.53;AN=16834;AC=1;NS=8438;AC_Hom=0;AC_Het=1;AC_Hemi=0;MAF=5.92557e-05;HWE=1;NFAM=1	.
14	66315570	66316124	18	10588303	10588573	21379	235.29	+	+	BND	LOW	21379_1	N	N]18:10588333]	21379_2	N	N]14:66315600]	SVTYPE=BND;POS=66315600;STRANDS=++:8;IMPRECISE;CIPOS=-30,524;CIEND=-30,240;CIPOS95=-30,140;CIEND95=-30,57;MATEID=21379_2;EVENT=21379;SU=8;PE=8;SR=0;ALG=PROD;AF=0.0004158;NSAMP=7;MSQ=33.37;AN=16834;AC=7;NS=8438;AC_Hom=0;AC_Het=7;AC_Hemi=0;MAF=0.00041479;HWE=1;NFAM=7	SVTYPE=BND;POS=10588333;STRANDS=++:8;IMPRECISE;CIPOS=-30,240;CIEND=-30,524;CIPOS95=-30,57;CIEND95=-30,140;MATEID=21379_1;EVENT=21379;SECONDARY;SU=8;PE=8;SR=0;ALG=PROD;AF=0.0004158;NSAMP=7;MSQ=33.37;AN=16834;AC=7;NS=8438;AC_Hom=0;AC_Het=7;AC_Hemi=0;MAF=0.00041479;HWE=1;NFAM=7
14	66315604	66315664	14	74246119	74246163	298890	341.28	-	-	BND	LOW	298890_1	N	[14:74246143[N	298890_2	N	[14:66315635[N	SVTYPE=BND;POS=66315635;STRANDS=--:23;CIPOS=-30,30;CIEND=-23,21;CIPOS95=0,0;CIEND95=0,0;MATEID=298890_2;EVENT=298890;SU=23;PE=10;SR=13;ALG=PROD;AF=0.0001188;NSAMP=2;MSQ=170.63;AN=16834;AC=2;NS=8438;AC_Hom=0;AC_Het=2;AC_Hemi=0;MAF=0.000118511;HWE=1;NFAM=2	SVTYPE=BND;POS=74246143;STRANDS=--:23;CIPOS=-23,21;CIEND=-30,30;CIPOS95=0,0;CIEND95=0,0;MATEID=298890_1;EVENT=298890;SECONDARY;SU=23;PE=10;SR=13;ALG=PROD;AF=0.0001188;NSAMP=2;MSQ=170.63;AN=16834;AC=2;NS=8438;AC_Hom=0;AC_Het=2;AC_Hemi=0;MAF=0.000118511;HWE=1;NFAM=2
14	66330874	66330930	14	66777774	66777819	121514	1186.84	+	-	DEL	PASS	121514	N	<DEL>	.	.	.	SVTYPE=DEL;POS=66330900;SVLEN=-446898;END=66777798;STRANDS=+-:51;CIPOS=-26,30;CIEND=-24,21;CIPOS95=0,0;CIEND95=0,0;SU=51;PE=29;SR=22;ALG=PROD;AF=0.0001782;NSAMP=3;MSQ=395.62;AN=16834;AC=3;NS=8438;AC_Hom=0;AC_Het=3;AC_Hemi=0;MAF=0.000177767;HWE=1;NFAM=3	.
14	66419248	66419691	14	66420507	66420798	121516	98.88	+	-	DEL	PASS	121516	N	<DEL>	.	.	.	SVTYPE=DEL;POS=66419258;SVLEN=-1530;END=66420788;STRANDS=+-:5;IMPRECISE;CIPOS=-10,433;CIEND=-281,10;CIPOS95=-1,144;CIEND95=-122,1;SU=5;PE=5;SR=0;ALG=PROD;AF=5.94e-05;NSAMP=1;MSQ=98.88;AN=16834;AC=1;NS=8438;AC_Hom=0;AC_Het=1;AC_Hemi=0;MAF=5.92557e-05;HWE=1;NFAM=1	.
14	66420779	66420796	14	66648606	66648623	298891	12.11	-	-	BND	LOW	298891_1	N	[14:66648616[N	298891_2	N	[14:66420789[N	SVTYPE=BND;POS=66420789;STRANDS=--:4;CIPOS=-9,8;CIEND=-9,8;CIPOS95=0,0;CIEND95=0,0;MATEID=298891_2;EVENT=298891;SU=4;PE=0;SR=4;ALG=PROD;AF=5.94e-05;NSAMP=1;MSQ=12.11;AN=16834;AC=1;NS=8438;AC_Hom=0;AC_Het=1;AC_Hemi=0;MAF=5.92557e-05;HWE=1;NFAM=1	SVTYPE=BND;POS=66648616;STRANDS=--:4;CIPOS=-9,8;CIEND=-9,8;CIPOS95=0,0;CIEND95=0,0;MATEID=298891_1;EVENT=298891;SECONDARY;SU=4;PE=0;SR=4;ALG=PROD;AF=5.94e-05;NSAMP=1;MSQ=12.11;AN=16834;AC=1;NS=8438;AC_Hom=0;AC_Het=1;AC_Hemi=0;MAF=5.92557e-05;HWE=1;NFAM=1
14	66421030	66421046	14	66421709	66421724	121517	518.62	+	-	DEL	PASS	121517	N	<DEL>	.	.	.	SVTYPE=DEL;POS=66421036;SVLEN=-678;END=66421714;STRANDS=+-:20;CIPOS=-6,10;CIEND=-5,10;CIPOS95=0,0;CIEND95=0,0;SU=20;PE=13;SR=7;ALG=PROD;AF=5.94e-05;NSAMP=1;MSQ=518.62;AN=16834;AC=1;NS=8438;AC_Hom=0;AC_Het=1;AC_Hemi=0;MAF=5.92557e-05;HWE=1;NFAM=1	.
14	66448959	66449205	14	66449588	66449741	121518	4026.16	+	-	BND	LOW	121518_1	N	N[14:66449725[	121518_2	N	]14:66448976]N	SVTYPE=BND;POS=66448976;STRANDS=+-:271;IMPRECISE;CIPOS=-17,229;CIEND=-136,17;CIPOS95=-5,5;CIEND95=-4,4;MATEID=121518_2;EVENT=121518;SU=271;PE=271;SR=0;ALG=PROD;AF=0.002733;NSAMP=46;MSQ=87.42;AN=16834;AC=46;NS=8438;AC_Hom=0;AC_Het=46;AC_Hemi=0;MAF=0.00272576;HWE=1;NFAM=45	SVTYPE=BND;POS=66449725;STRANDS=+-:271;IMPRECISE;CIPOS=-136,17;CIEND=-17,229;CIPOS95=-4,4;CIEND95=-5,5;MATEID=121518_1;EVENT=121518;SECONDARY;SU=271;PE=271;SR=0;ALG=PROD;AF=0.002733;NSAMP=46;MSQ=87.42;AN=16834;AC=46;NS=8438;AC_Hom=0;AC_Het=46;AC_Hemi=0;MAF=0.00272576;HWE=1;NFAM=45
14	66450958	66450963	14	66454378	66454398	121519	314.6	+	-	DEL	PASS	121519	N	<DEL>	.	.	.	SVTYPE=DEL;POS=66450961;SVLEN=-3427;END=66454388;STRANDS=+-:17;CIPOS=-3,2;CIEND=-10,10;CIPOS95=0,0;CIEND95=0,0;SU=17;PE=7;SR=10;ALG=PROD;AF=5.94e-05;NSAMP=1;MSQ=314.6;AN=16834;AC=1;NS=8438;AC_Hom=0;AC_Het=1;AC_Hemi=0;MAF=5.92557e-05;HWE=1;NFAM=1	.
14	66456552	66456612	14	66456624	66456684	121520	671.25	+	-	BND	LOW	121520_1	N	N[14:66456655[	121520_2	N	]14:66456582]N	SVTYPE=BND;POS=66456582;STRANDS=+-:30;CIPOS=-30,30;CIEND=-30,30;CIPOS95=0,0;CIEND95=0,0;MATEID=121520_2;EVENT=121520;SU=30;PE=0;SR=30;ALG=PROD;AF=0.0002376;NSAMP=4;MSQ=167.81;AN=16834;AC=4;NS=8438;AC_Hom=0;AC_Het=4;AC_Hemi=0;MAF=0.000237023;HWE=1;NFAM=4	SVTYPE=BND;POS=66456655;STRANDS=+-:30;CIPOS=-30,30;CIEND=-30,30;CIPOS95=0,0;CIEND95=0,0;MATEID=121520_1;EVENT=121520;SECONDARY;SU=30;PE=0;SR=30;ALG=PROD;AF=0.0002376;NSAMP=4;MSQ=167.81;AN=16834;AC=4;NS=8438;AC_Hom=0;AC_Het=4;AC_Hemi=0;MAF=0.000237023;HWE=1;NFAM=4
14	66463751	66463768	14	66464076	66464093	121521	39.26	+	-	MEI	PASS	121521	N	<DEL:ME:SINE|Alu|AluY>	.	.	.	SVTYPE=MEI;POS=66463760;SVLEN=-325;END=66464085;STRANDS=+-:4;CIPOS=-9,8;CIEND=-9,8;CIPOS95=0,0;CIEND95=0,0;SU=4;PE=0;SR=4;ALG=PROD;AF=5.94e-05;NSAMP=1;MSQ=35.88;AN=16834;AC=1;NS=8438;AC_Hom=0;AC_Het=1;AC_Hemi=0;MAF=5.92557e-05;HWE=1;NFAM=1	.
14	66465447	66465453	14	66467016	66467021	121522	473.6	+	-	DEL	PASS	121522	N	<DEL>	.	.	.	SVTYPE=DEL;POS=66465450;SVLEN=-1570;END=66467020;STRANDS=+-:18;CIPOS=-3,3;CIEND=-4,1;CIPOS95=0,0;CIEND95=0,0;SU=18;PE=9;SR=9;ALG=PROD;AF=5.94e-05;NSAMP=1;MSQ=473.6;AN=16834;AC=1;NS=8438;AC_Hom=0;AC_Het=1;AC_Hemi=0;MAF=5.92557e-05;HWE=1;NFAM=1	.
14	66557262	66557282	14	66565397	66565413	298892	50.78	-	-	BND	LOW	298892_1	N	[14:66565407[N	298892_2	N	[14:66557273[N	SVTYPE=BND;POS=66557273;STRANDS=--:7;CIPOS=-10,10;CIEND=-9,7;CIPOS95=0,0;CIEND95=0,0;MATEID=298892_2;EVENT=298892;SU=7;PE=3;SR=4;ALG=PROD;AF=5.94e-05;NSAMP=1;MSQ=50.78;AN=16834;AC=1;NS=8438;AC_Hom=0;AC_Het=1;AC_Hemi=0;MAF=5.92557e-05;HWE=1;NFAM=1	SVTYPE=BND;POS=66565407;STRANDS=--:7;CIPOS=-9,7;CIEND=-10,10;CIPOS95=0,0;CIEND95=0,0;MATEID=298892_1;EVENT=298892;SECONDARY;SU=7;PE=3;SR=4;ALG=PROD;AF=5.94e-05;NSAMP=1;MSQ=50.78;AN=16834;AC=1;NS=8438;AC_Hom=0;AC_Het=1;AC_Hemi=0;MAF=5.92557e-05;HWE=1;NFAM=1
14	66557459	66557476	14	66565404	66565416	298893	122.73	+	+	BND	LOW	298893_1	N	N]14:66565411]	298893_2	N	N]14:66557466]	SVTYPE=BND;POS=66557466;STRANDS=++:10;CIPOS=-7,10;CIEND=-7,5;CIPOS95=0,0;CIEND95=0,0;MATEID=298893_2;EVENT=298893;SU=10;PE=5;SR=5;ALG=PROD;AF=5.94e-05;NSAMP=1;MSQ=122.73;AN=16834;AC=1;NS=8438;AC_Hom=0;AC_Het=1;AC_Hemi=0;MAF=5.92557e-05;HWE=1;NFAM=1	SVTYPE=BND;POS=66565411;STRANDS=++:10;CIPOS=-7,5;CIEND=-7,10;CIPOS95=0,0;CIEND95=0,0;MATEID=298893_1;EVENT=298893;SECONDARY;SU=10;PE=5;SR=5;ALG=PROD;AF=5.94e-05;NSAMP=1;MSQ=122.73;AN=16834;AC=1;NS=8438;AC_Hom=0;AC_Het=1;AC_Hemi=0;MAF=5.92557e-05;HWE=1;NFAM=1
14	66567081	66567089	14	66576014	66576032	121523	338.59	+	-	DEL	PASS	121523	N	<DEL>	.	.	.	SVTYPE=DEL;POS=66567086;SVLEN=-8936;END=66576022;STRANDS=+-:16;IMPRECISE;CIPOS=-5,3;CIEND=-8,10;CIPOS95=-1,0;CIEND95=0,0;SU=16;PE=9;SR=7;ALG=PROD;AF=5.94e-05;NSAMP=1;MSQ=338.59;AN=16834;AC=1;NS=8438;AC_Hom=0;AC_Het=1;AC_Hemi=0;MAF=5.92557e-05;HWE=1;NFAM=1	.
14	66595619	66595672	14	66598954	66599014	121524	2856.62	+	-	DEL	PASS	121524	N	<DEL>	.	.	.	SVTYPE=DEL;POS=66595645;SVLEN=-3339;END=66598984;STRANDS=+-:121;CIPOS=-26,27;CIEND=-30,30;CIPOS95=0,0;CIEND95=0,0;SU=121;PE=66;SR=55;ALG=PROD;AF=0.0003564;NSAMP=6;MSQ=476.11;AN=16834;AC=6;NS=8438;AC_Hom=0;AC_Het=6;AC_Hemi=0;MAF=0.000355534;HWE=1;NFAM=6	.
14	66634313	66634332	21	41469942	41469957	21775	8.62	+	+	BND	LOW	21775_1	N	N]21:41469947]	21775_2	N	N]14:66634323]	SVTYPE=BND;POS=66634323;STRANDS=++:7;IMPRECISE;CIPOS=-10,9;CIEND=-5,10;CIPOS95=-1,1;CIEND95=-1,1;MATEID=21775_2;EVENT=21775;SU=7;PE=4;SR=3;ALG=PROD;AF=5.94e-05;NSAMP=1;MSQ=4.48;AN=16834;AC=1;NS=8438;AC_Hom=0;AC_Het=1;AC_Hemi=0;MAF=5.92557e-05;HWE=1;NFAM=1	SVTYPE=BND;POS=41469947;STRANDS=++:7;IMPRECISE;CIPOS=-5,10;CIEND=-10,9;CIPOS95=-1,1;CIEND95=-1,1;MATEID=21775_1;EVENT=21775;SECONDARY;SU=7;PE=4;SR=3;ALG=PROD;AF=5.94e-05;NSAMP=1;MSQ=4.48;AN=16834;AC=1;NS=8438;AC_Hom=0;AC_Het=1;AC_Hemi=0;MAF=5.92557e-05;HWE=1;NFAM=1
14	66653972	66654469	14	66669827	66670336	298895	249.17	+	+	BND	LOW	298895_1	N	N]14:66669837]	298895_2	N	N]14:66653982]	SVTYPE=BND;POS=66653982;STRANDS=++:4;IMPRECISE;CIPOS=-10,487;CIEND=-10,499;CIPOS95=-1,158;CIEND95=-1,162;MATEID=298895_2;EVENT=298895;SU=4;PE=4;SR=0;ALG=PROD;AF=0.0002376;NSAMP=4;MSQ=62.05;AN=16834;AC=4;NS=8438;AC_Hom=0;AC_Het=4;AC_Hemi=0;MAF=0.000237023;HWE=1;NFAM=4	SVTYPE=BND;POS=66669837;STRANDS=++:4;IMPRECISE;CIPOS=-10,499;CIEND=-10,487;CIPOS95=-1,162;CIEND95=-1,158;MATEID=298895_1;EVENT=298895;SECONDARY;SU=4;PE=4;SR=0;ALG=PROD;AF=0.0002376;NSAMP=4;MSQ=62.05;AN=16834;AC=4;NS=8438;AC_Hom=0;AC_Het=4;AC_Hemi=0;MAF=0.000237023;HWE=1;NFAM=4
14	66654107	66654384	14	66669240	66669402	298894	8929.85	-	-	BND	LOW	298894_1	N	[14:66669364[N	298894_2	N	[14:66654338[N	SVTYPE=BND;POS=66654338;STRANDS=--:237;IMPRECISE;CIPOS=-230,47;CIEND=-123,39;CIPOS95=-14,14;CIEND95=-6,6;MATEID=298894_2;EVENT=298894;SU=237;PE=237;SR=0;ALG=PROD;AF=0.01301;NSAMP=219;MSQ=40.28;AN=16834;AC=219;NS=8438;AC_Hom=0;AC_Het=219;AC_Hemi=0;MAF=0.012977;HWE=0.406714;NFAM=199	SVTYPE=BND;POS=66669364;STRANDS=--:237;IMPRECISE;CIPOS=-123,39;CIEND=-230,47;CIPOS95=-6,6;CIEND95=-14,14;MATEID=298894_1;EVENT=298894;SECONDARY;SU=237;PE=237;SR=0;ALG=PROD;AF=0.01301;NSAMP=219;MSQ=40.28;AN=16834;AC=219;NS=8438;AC_Hom=0;AC_Het=219;AC_Hemi=0;MAF=0.012977;HWE=0.406714;NFAM=199
14	66657192	66657210	14	66657475	66657492	121525	20.91	+	-	BND	LOW	121525_1	N	N[14:66657485[	121525_2	N	]14:66657200]N	SVTYPE=BND;POS=66657200;STRANDS=+-:4;IMPRECISE;CIPOS=-8,10;CIEND=-9,8;CIPOS95=0,2;CIEND95=0,0;MATEID=121525_2;EVENT=121525;SU=4;PE=0;SR=4;ALG=PROD;AF=5.94e-05;NSAMP=1;MSQ=20.76;AN=16834;AC=1;NS=8438;AC_Hom=0;AC_Het=1;AC_Hemi=0;MAF=5.92557e-05;HWE=1;NFAM=1	SVTYPE=BND;POS=66657485;STRANDS=+-:4;IMPRECISE;CIPOS=-9,8;CIEND=-8,10;CIPOS95=0,0;CIEND95=0,2;MATEID=121525_1;EVENT=121525;SECONDARY;SU=4;PE=0;SR=4;ALG=PROD;AF=5.94e-05;NSAMP=1;MSQ=20.76;AN=16834;AC=1;NS=8438;AC_Hom=0;AC_Het=1;AC_Hemi=0;MAF=5.92557e-05;HWE=1;NFAM=1
14	66657419	66657476	14	86166863	86166920	298896	1366.37	-	-	BND	LOW	298896_1	N	[14:86166893[N	298896_2	N	[14:66657449[N	SVTYPE=BND;POS=66657449;STRANDS=--:39;CIPOS=-29,28;CIEND=-29,28;CIPOS95=0,0;CIEND95=0,0;MATEID=298896_2;EVENT=298896;SU=39;PE=0;SR=39;ALG=PROD;AF=0.003505;NSAMP=59;MSQ=21.53;AN=16834;AC=59;NS=8438;AC_Hom=0;AC_Het=60;AC_Hemi=0;MAF=0.00355534;HWE=1;NFAM=59	SVTYPE=BND;POS=86166893;STRANDS=--:39;CIPOS=-29,28;CIEND=-29,28;CIPOS95=0,0;CIEND95=0,0;MATEID=298896_1;EVENT=298896;SECONDARY;SU=39;PE=0;SR=39;ALG=PROD;AF=0.003505;NSAMP=59;MSQ=21.53;AN=16834;AC=59;NS=8438;AC_Hom=0;AC_Het=60;AC_Hemi=0;MAF=0.00355534;HWE=1;NFAM=59
14	66704731	66704751	14	66704820	66704840	121526	1063.54	+	-	BND	PASS	121526_1	N	N[14:66704831[	121526_2	N	]14:66704741]N	SVTYPE=BND;POS=66704741;STRANDS=+-:26;CIPOS=-10,10;CIEND=-10,10;CIPOS95=0,0;CIEND95=0,0;MATEID=121526_2;EVENT=121526;SU=26;PE=0;SR=26;ALG=PROD;AF=0.0001188;NSAMP=1;MSQ=1063.53;AN=16834;AC=2;NS=8438;AC_Hom=2;AC_Het=0;AC_Hemi=0;MAF=0.000118511;HWE=5.92593e-05;NFAM=1	SVTYPE=BND;POS=66704831;STRANDS=+-:26;CIPOS=-10,10;CIEND=-10,10;CIPOS95=0,0;CIEND95=0,0;MATEID=121526_1;EVENT=121526;SECONDARY;SU=26;PE=0;SR=26;ALG=PROD;AF=0.0001188;NSAMP=1;MSQ=1063.53;AN=16834;AC=2;NS=8438;AC_Hom=2;AC_Het=0;AC_Hemi=0;MAF=0.000118511;HWE=5.92593e-05;NFAM=1
14	66761592	66761846	22	44309166	44309302	21858	57687.4	-	-	BND	LOW	21858_1	N	[22:44309292[N	21858_2	N	[14:66761840[N	SVTYPE=BND;POS=66761840;STRANDS=--:742;IMPRECISE;CIPOS=-247,7;CIEND=-125,11;CIPOS95=-25,7;CIEND95=-2,2;MATEID=21858_2;EVENT=21858;SU=742;PE=742;SR=0;ALG=PROD;AF=0.09338;NSAMP=1572;MSQ=36.01;AN=16834;AC=1572;NS=8438;AC_Hom=0;AC_Het=1578;AC_Hemi=0;MAF=0.0935056;HWE=5.89454e-36;NFAM=1503	SVTYPE=BND;POS=44309292;STRANDS=--:742;IMPRECISE;CIPOS=-125,11;CIEND=-247,7;CIPOS95=-2,2;CIEND95=-25,7;MATEID=21858_1;EVENT=21858;SECONDARY;SU=742;PE=742;SR=0;ALG=PROD;AF=0.09338;NSAMP=1572;MSQ=36.01;AN=16834;AC=1572;NS=8438;AC_Hom=0;AC_Het=1578;AC_Hemi=0;MAF=0.0935056;HWE=5.89454e-36;NFAM=1503
14	66761667	66761687	14	66761787	66761807	121527	143.78	+	-	DEL	PASS	121527	N	<DEL>	.	.	.	SVTYPE=DEL;POS=66761677;SVLEN=-120;END=66761797;STRANDS=+-:5;CIPOS=-10,10;CIEND=-10,10;CIPOS95=0,0;CIEND95=0,0;SU=5;PE=0;SR=5;ALG=PROD;AF=5.94e-05;NSAMP=1;MSQ=143.77;AN=16834;AC=1;NS=8438;AC_Hom=0;AC_Het=1;AC_Hemi=0;MAF=5.92557e-05;HWE=1;NFAM=1	.
14	66761934	66762427	16	68531050	68531549	21123	77.85	+	-	BND	LOW	21123_1	N	N[16:68531545[	21123_2	N	]14:66761941]N	SVTYPE=BND;POS=66761941;STRANDS=+-:5;IMPRECISE;CIPOS=-7,486;CIEND=-494,5;CIPOS95=0,175;CIEND95=-175,0;MATEID=21123_2;EVENT=21123;SU=5;PE=5;SR=0;ALG=PROD;AF=5.94e-05;NSAMP=1;MSQ=77.84;AN=16834;AC=1;NS=8438;AC_Hom=0;AC_Het=1;AC_Hemi=0;MAF=5.92557e-05;HWE=1;NFAM=1	SVTYPE=BND;POS=68531545;STRANDS=+-:5;IMPRECISE;CIPOS=-494,5;CIEND=-7,486;CIPOS95=-175,0;CIEND95=0,175;MATEID=21123_1;EVENT=21123;SECONDARY;SU=5;PE=5;SR=0;ALG=PROD;AF=5.94e-05;NSAMP=1;MSQ=77.84;AN=16834;AC=1;NS=8438;AC_Hom=0;AC_Het=1;AC_Hemi=0;MAF=5.92557e-05;HWE=1;NFAM=1
14	66774389	66774712	14	66774506	66774722	121528	124.5	+	-	BND	LOW	121528_1	N	N[14:66774713[	121528_2	N	]14:66774399]N	SVTYPE=BND;POS=66774399;STRANDS=+-:4;IMPRECISE;CIPOS=-10,313;CIEND=-206,10;CIPOS95=-2,97;CIEND95=-89,2;MATEID=121528_2;EVENT=121528;SU=4;PE=4;SR=0;ALG=PROD;AF=0.000297;NSAMP=5;MSQ=16.86;AN=16834;AC=5;NS=8438;AC_Hom=0;AC_Het=6;AC_Hemi=0;MAF=0.000355534;HWE=1;NFAM=5	SVTYPE=BND;POS=66774713;STRANDS=+-:4;IMPRECISE;CIPOS=-206,10;CIEND=-10,313;CIPOS95=-89,2;CIEND95=-2,97;MATEID=121528_1;EVENT=121528;SECONDARY;SU=4;PE=4;SR=0;ALG=PROD;AF=0.000297;NSAMP=5;MSQ=16.86;AN=16834;AC=5;NS=8438;AC_Hom=0;AC_Het=6;AC_Hemi=0;MAF=0.000355534;HWE=1;NFAM=5
14	66797587	66797602	14	66801838	66801853	121529	347.73	+	-	DEL	PASS	121529	N	<DEL>	.	.	.	SVTYPE=DEL;POS=66797592;SVLEN=-4256;END=66801848;STRANDS=+-:13;IMPRECISE;CIPOS=-5,10;CIEND=-10,5;CIPOS95=-1,1;CIEND95=-1,0;SU=13;PE=10;SR=3;ALG=PROD;AF=5.94e-05;NSAMP=1;MSQ=347.73;AN=16834;AC=1;NS=8438;AC_Hom=0;AC_Het=1;AC_Hemi=0;MAF=5.92557e-05;HWE=1;NFAM=1	.
14	66798034	66798846	19	58010915	58011744	21641	797637.0	-	+	BND	LOW	21641_1	N	]19:58011010]N	21641_2	N	N[14:66798797[	SVTYPE=BND;POS=66798797;STRANDS=-+:14078;IMPRECISE;CIPOS=-762,50;CIEND=-95,734;CIPOS95=-158,50;CIEND95=-95,140;MATEID=21641_2;EVENT=21641;SU=14078;PE=13961;SR=117;ALG=SUM;AF=0.3996;NSAMP=6727;MSQ=118.25;AN=16834;AC=6727;NS=8438;AC_Hom=0;AC_Het=6742;AC_Hemi=0;MAF=0.399502;HWE=0;NFAM=5917	SVTYPE=BND;POS=58011010;STRANDS=-+:14078;IMPRECISE;CIPOS=-95,734;CIEND=-762,50;CIPOS95=-95,140;CIEND95=-158,50;MATEID=21641_1;EVENT=21641;SECONDARY;SU=14078;PE=13961;SR=117;ALG=SUM;AF=0.3996;NSAMP=6727;MSQ=118.25;AN=16834;AC=6727;NS=8438;AC_Hom=0;AC_Het=6742;AC_Hemi=0;MAF=0.399502;HWE=0;NFAM=5917
14	66800889	66801210	14	66995235	66995607	298897	23.95	-	-	BND	LOW	298897_1	N	[14:66995598[N	298897_2	N	[14:66801201[N	SVTYPE=BND;POS=66801201;STRANDS=--:4;IMPRECISE;CIPOS=-311,10;CIEND=-362,10;CIPOS95=-162,1;CIEND95=-174,1;MATEID=298897_2;EVENT=298897;SU=4;PE=4;SR=0;ALG=PROD;AF=5.94e-05;NSAMP=1;MSQ=23.87;AN=16834;AC=1;NS=8438;AC_Hom=0;AC_Het=1;AC_Hemi=0;MAF=5.92557e-05;HWE=1;NFAM=1	SVTYPE=BND;POS=66995598;STRANDS=--:4;IMPRECISE;CIPOS=-362,10;CIEND=-311,10;CIPOS95=-174,1;CIEND95=-162,1;MATEID=298897_1;EVENT=298897;SECONDARY;SU=4;PE=4;SR=0;ALG=PROD;AF=5.94e-05;NSAMP=1;MSQ=23.87;AN=16834;AC=1;NS=8438;AC_Hom=0;AC_Het=1;AC_Hemi=0;MAF=5.92557e-05;HWE=1;NFAM=1
14	66801039	66801573	14	66995592	66996154	298898	359.01	+	+	BND	LOW	298898_1	N	N]14:66995734]	298898_2	N	N]14:66801089]	SVTYPE=BND;POS=66801089;STRANDS=++:36;IMPRECISE;CIPOS=-50,484;CIEND=-142,420;CIPOS95=-50,104;CIEND95=-89,89;MATEID=298898_2;EVENT=298898;SU=36;PE=36;SR=0;ALG=SUM;AF=0.0003564;NSAMP=6;MSQ=59.75;AN=16834;AC=6;NS=8438;AC_Hom=0;AC_Het=6;AC_Hemi=0;MAF=0.000355534;HWE=1;NFAM=6	SVTYPE=BND;POS=66995734;STRANDS=++:36;IMPRECISE;CIPOS=-142,420;CIEND=-50,484;CIPOS95=-89,89;CIEND95=-50,104;MATEID=298898_1;EVENT=298898;SECONDARY;SU=36;PE=36;SR=0;ALG=SUM;AF=0.0003564;NSAMP=6;MSQ=59.75;AN=16834;AC=6;NS=8438;AC_Hom=0;AC_Het=6;AC_Hemi=0;MAF=0.000355534;HWE=1;NFAM=6
14	66810644	66810644	14	66810941	66810941	121530	2.49023e+06	+	-	MEI	PASS	121530	N	<DEL:ME:SINE|Alu|AluYa5>	.	.	.	SVTYPE=MEI;POS=66810644;SVLEN=-297;END=66810941;STRANDS=+-:56872;CIPOS=0,0;CIEND=0,0;CIPOS95=0,0;CIEND95=0,0;SU=56872;PE=11908;SR=44964;ALG=PROD;AF=0.3167;NSAMP=4263;MSQ=582.39;AN=16834;AC=5332;NS=8438;AC_Hom=2144;AC_Het=3203;AC_Hemi=0;MAF=0.31684;HWE=4.21605e-29;NFAM=4022	.
14	66882136	66882146	14	66883368	66883377	121531	332.64	+	-	DEL	PASS	121531	N	<DEL>	.	.	.	SVTYPE=DEL;POS=66882141;SVLEN=-1233;END=66883374;STRANDS=+-:16;CIPOS=-5,5;CIEND=-6,3;CIPOS95=0,0;CIEND95=0,0;SU=16;PE=10;SR=6;ALG=PROD;AF=5.94e-05;NSAMP=1;MSQ=332.64;AN=16834;AC=1;NS=8438;AC_Hom=0;AC_Het=1;AC_Hemi=0;MAF=5.92557e-05;HWE=1;NFAM=1	.
14	66906292	66906307	14	66906388	66906398	298899	28.78	+	+	INV	LOW	298899	N	<INV>	.	.	.	SVTYPE=INV;POS=66906298;SVLEN=92;END=66906390;STRANDS=++:1,--:3;IMPRECISE;CIPOS=-6,9;CIEND=-2,8;CIPOS95=-1,1;CIEND95=-1,0;SU=4;PE=1;SR=3;ALG=PROD;AF=0.0002376;NSAMP=4;MSQ=6.38;AN=16834;AC=4;NS=8438;AC_Hom=0;AC_Het=4;AC_Hemi=0;MAF=0.000237023;HWE=1;NFAM=4	.
14	66950602	66950647	14	66953464	66953524	121532	719.13	+	-	DEL	PASS	121532	N	<DEL>	.	.	.	SVTYPE=DEL;POS=66950625;SVLEN=-2869;END=66953494;STRANDS=+-:36;CIPOS=-23,22;CIEND=-30,30;CIPOS95=0,0;CIEND95=0,0;SU=36;PE=21;SR=15;ALG=PROD;AF=0.0001188;NSAMP=2;MSQ=359.56;AN=16834;AC=2;NS=8438;AC_Hom=0;AC_Het=2;AC_Hemi=0;MAF=0.000118511;HWE=1;NFAM=2	.
14	66969287	66969307	14	67056503	67056522	262390	49.87	-	+	BND	LOW	262390_1	N	]14:67056513]N	262390_2	N	N[14:66969298[	SVTYPE=BND;POS=66969298;STRANDS=-+:7;IMPRECISE;CIPOS=-10,10;CIEND=-10,9;CIPOS95=-3,0;CIEND95=-3,3;MATEID=262390_2;EVENT=262390;SU=7;PE=6;SR=1;ALG=PROD;AF=5.94e-05;NSAMP=1;MSQ=48.61;AN=16834;AC=1;NS=8438;AC_Hom=0;AC_Het=1;AC_Hemi=0;MAF=5.92557e-05;HWE=1;NFAM=1	SVTYPE=BND;POS=67056513;STRANDS=-+:7;IMPRECISE;CIPOS=-10,9;CIEND=-10,10;CIPOS95=-3,3;CIEND95=-3,0;MATEID=262390_1;EVENT=262390;SECONDARY;SU=7;PE=6;SR=1;ALG=PROD;AF=5.94e-05;NSAMP=1;MSQ=48.61;AN=16834;AC=1;NS=8438;AC_Hom=0;AC_Het=1;AC_Hemi=0;MAF=5.92557e-05;HWE=1;NFAM=1
14	66969367	66969387	14	67105097	67105117	121533	32.75	+	-	BND	LOW	121533_1	N	N[14:67105108[	121533_2	N	]14:66969377]N	SVTYPE=BND;POS=66969377;STRANDS=+-:5;CIPOS=-10,10;CIEND=-10,10;CIPOS95=0,0;CIEND95=0,0;MATEID=121533_2;EVENT=121533;SU=5;PE=0;SR=5;ALG=PROD;AF=5.94e-05;NSAMP=1;MSQ=32.75;AN=16834;AC=1;NS=8438;AC_Hom=0;AC_Het=1;AC_Hemi=0;MAF=5.92557e-05;HWE=1;NFAM=1	SVTYPE=BND;POS=67105108;STRANDS=+-:5;CIPOS=-10,10;CIEND=-10,10;CIPOS95=0,0;CIEND95=0,0;MATEID=121533_1;EVENT=121533;SECONDARY;SU=5;PE=0;SR=5;ALG=PROD;AF=5.94e-05;NSAMP=1;MSQ=32.75;AN=16834;AC=1;NS=8438;AC_Hom=0;AC_Het=1;AC_Hemi=0;MAF=5.92557e-05;HWE=1;NFAM=1
14	66976103	66976603	14	66991795	66992226	121534	140.39	+	-	DEL	PASS	121534	N	<DEL>	.	.	.	SVTYPE=DEL;POS=66976113;SVLEN=-16103;END=66992216;STRANDS=+-:4;IMPRECISE;CIPOS=-10,490;CIEND=-421,10;CIPOS95=-1,166;CIEND95=-172,1;SU=4;PE=4;SR=0;ALG=PROD;AF=5.94e-05;NSAMP=1;MSQ=140.39;AN=16834;AC=1;NS=8438;AC_Hom=0;AC_Het=1;AC_Hemi=0;MAF=5.92557e-05;HWE=1;NFAM=1	.
14	66995526	66995528	14	66997953	66997955	121535	698.41	+	-	DEL	PASS	121535	N	<DEL>	.	.	.	SVTYPE=DEL;POS=66995528;SVLEN=-2427;END=66997955;STRANDS=+-:31;CIPOS=-2,0;CIEND=-2,0;CIPOS95=0,0;CIEND95=0,0;SU=31;PE=16;SR=15;ALG=PROD;AF=5.94e-05;NSAMP=1;MSQ=698.41;AN=16834;AC=1;NS=8438;AC_Hom=0;AC_Het=1;AC_Hemi=0;MAF=5.92557e-05;HWE=1;NFAM=1	.
14	67044388	67044433	14	67125564	67125608	121536	10161.8	+	-	DEL	PASS	121536	N	<DEL>	.	.	.	SVTYPE=DEL;POS=67044411;SVLEN=-81176;END=67125587;STRANDS=+-:474;CIPOS=-23,22;CIEND=-23,21;CIPOS95=0,0;CIEND95=0,0;SU=474;PE=288;SR=186;ALG=PROD;AF=0.001604;NSAMP=27;MSQ=376.36;AN=16834;AC=27;NS=8438;AC_Hom=0;AC_Het=27;AC_Hemi=0;MAF=0.00159991;HWE=1;NFAM=26	.
14	67082969	67083211	15	36536159	36536541	20875	9761.31	+	+	BND	LOW	20875_1	N	N]15:36536167]	20875_2	N	N]14:67083011]	SVTYPE=BND;POS=67083011;STRANDS=++:208;IMPRECISE;CIPOS=-42,200;CIEND=-8,374;CIPOS95=-2,2;CIEND95=-8,39;MATEID=20875_2;EVENT=20875;SU=208;PE=208;SR=0;ALG=PROD;AF=0.01966;NSAMP=331;MSQ=28.3;AN=16834;AC=331;NS=8438;AC_Hom=0;AC_Het=333;AC_Hemi=0;MAF=0.0197322;HWE=0.0812764;NFAM=330	SVTYPE=BND;POS=36536167;STRANDS=++:208;IMPRECISE;CIPOS=-8,374;CIEND=-42,200;CIPOS95=-8,39;CIEND95=-2,2;MATEID=20875_1;EVENT=20875;SECONDARY;SU=208;PE=208;SR=0;ALG=PROD;AF=0.01966;NSAMP=331;MSQ=28.3;AN=16834;AC=331;NS=8438;AC_Hom=0;AC_Het=333;AC_Hemi=0;MAF=0.0197322;HWE=0.0812764;NFAM=330
14	67083005	67083218	17	54137132	54137404	21307	110732.0	+	-	BND	LOW	21307_1	N	N[17:54137399[	21307_2	N	]14:67083012]N	SVTYPE=BND;POS=67083012;STRANDS=+-:485;IMPRECISE;CIPOS=-7,206;CIEND=-266,6;CIPOS95=-3,3;CIEND95=-23,6;MATEID=21307_2;EVENT=21307;SU=485;PE=485;SR=0;ALG=PROD;AF=0.1176;NSAMP=1979;MSQ=55.5;AN=16834;AC=1979;NS=8438;AC_Hom=0;AC_Het=1984;AC_Hemi=0;MAF=0.117563;HWE=0;NFAM=1925	SVTYPE=BND;POS=54137399;STRANDS=+-:485;IMPRECISE;CIPOS=-266,6;CIEND=-7,206;CIPOS95=-23,6;CIEND95=-3,3;MATEID=21307_1;EVENT=21307;SECONDARY;SU=485;PE=485;SR=0;ALG=PROD;AF=0.1176;NSAMP=1979;MSQ=55.5;AN=16834;AC=1979;NS=8438;AC_Hom=0;AC_Het=1984;AC_Hemi=0;MAF=0.117563;HWE=0;NFAM=1925
14	67089738	67089747	14	67093944	67093964	121537	254.68	+	-	DEL	PASS	121537	N	<DEL>	.	.	.	SVTYPE=DEL;POS=67089743;SVLEN=-4211;END=67093954;STRANDS=+-:12;CIPOS=-5,4;CIEND=-10,10;CIPOS95=0,0;CIEND95=0,0;SU=12;PE=5;SR=7;ALG=PROD;AF=5.94e-05;NSAMP=1;MSQ=254.68;AN=16834;AC=1;NS=8438;AC_Hom=0;AC_Het=1;AC_Hemi=0;MAF=5.92557e-05;HWE=1;NFAM=1	.
14	67095840	67095843	14	67096157	67096169	298900	89.54	+	+	BND	LOW	298900_1	N	N]14:67096162]	298900_2	N	N]14:67095840]	SVTYPE=BND;POS=67095840;STRANDS=++:13;IMPRECISE;CIPOS=0,3;CIEND=-5,7;CIPOS95=0,1;CIEND95=0,0;MATEID=298900_2;EVENT=298900;SU=13;PE=9;SR=4;ALG=PROD;AF=5.94e-05;NSAMP=1;MSQ=89.54;AN=16834;AC=1;NS=8438;AC_Hom=0;AC_Het=1;AC_Hemi=0;MAF=5.92557e-05;HWE=1;NFAM=1	SVTYPE=BND;POS=67096162;STRANDS=++:13;IMPRECISE;CIPOS=-5,7;CIEND=0,3;CIPOS95=0,0;CIEND95=0,1;MATEID=298900_1;EVENT=298900;SECONDARY;SU=13;PE=9;SR=4;ALG=PROD;AF=5.94e-05;NSAMP=1;MSQ=89.54;AN=16834;AC=1;NS=8438;AC_Hom=0;AC_Het=1;AC_Hemi=0;MAF=5.92557e-05;HWE=1;NFAM=1
14	67124181	67124201	14	67124308	67124328	121538	86.81	+	-	DEL	PASS	121538	N	<DEL>	.	.	.	SVTYPE=DEL;POS=67124191;SVLEN=-127;END=67124318;STRANDS=+-:5;CIPOS=-10,10;CIEND=-10,10;CIPOS95=0,0;CIEND95=0,0;SU=5;PE=0;SR=5;ALG=PROD;AF=5.94e-05;NSAMP=1;MSQ=86.79;AN=16834;AC=1;NS=8438;AC_Hom=0;AC_Het=1;AC_Hemi=0;MAF=5.92557e-05;HWE=1;NFAM=1	.
14	67132045	67132456	14	67795109	67795541	298902	56.7	+	+	BND	LOW	298902_1	N	N]14:67795139]	298902_2	N	N]14:67132075]	SVTYPE=BND;POS=67132075;STRANDS=++:8;IMPRECISE;CIPOS=-30,381;CIEND=-30,402;CIPOS95=-30,72;CIEND95=-30,81;MATEID=298902_2;EVENT=298902;SU=8;PE=8;SR=0;ALG=PROD;AF=0.0001188;NSAMP=2;MSQ=28.36;AN=16834;AC=2;NS=8438;AC_Hom=0;AC_Het=2;AC_Hemi=0;MAF=0.000118511;HWE=1;NFAM=2	SVTYPE=BND;POS=67795139;STRANDS=++:8;IMPRECISE;CIPOS=-30,402;CIEND=-30,381;CIPOS95=-30,81;CIEND95=-30,72;MATEID=298902_1;EVENT=298902;SECONDARY;SU=8;PE=8;SR=0;ALG=PROD;AF=0.0001188;NSAMP=2;MSQ=28.36;AN=16834;AC=2;NS=8438;AC_Hom=0;AC_Het=2;AC_Hemi=0;MAF=0.000118511;HWE=1;NFAM=2
14	67132092	67132270	14	67794608	67794922	298901	59.8	-	-	BND	LOW	298901_1	N	[14:67794913[N	298901_2	N	[14:67132261[N	SVTYPE=BND;POS=67132261;STRANDS=--:6;IMPRECISE;CIPOS=-168,10;CIEND=-304,10;CIPOS95=-72,2;CIEND95=-116,1;MATEID=298901_2;EVENT=298901;SU=6;PE=6;SR=0;ALG=PROD;AF=5.94e-05;NSAMP=1;MSQ=59.8;AN=16834;AC=1;NS=8438;AC_Hom=0;AC_Het=1;AC_Hemi=0;MAF=5.92557e-05;HWE=1;NFAM=1	SVTYPE=BND;POS=67794913;STRANDS=--:6;IMPRECISE;CIPOS=-304,10;CIEND=-168,10;CIPOS95=-116,1;CIEND95=-72,2;MATEID=298901_1;EVENT=298901;SECONDARY;SU=6;PE=6;SR=0;ALG=PROD;AF=5.94e-05;NSAMP=1;MSQ=59.8;AN=16834;AC=1;NS=8438;AC_Hom=0;AC_Het=1;AC_Hemi=0;MAF=5.92557e-05;HWE=1;NFAM=1
14	67150056	67150113	Y	7532292	7532349	22168	35677.4	-	-	BND	LOW	22168_1	N	[Y:7532322[N	22168_2	N	[14:67150086[N	SVTYPE=BND;POS=67150086;STRANDS=--:12;CIPOS=-29,28;CIEND=-29,28;CIPOS95=0,0;CIEND95=0,0;MATEID=22168_2;EVENT=22168;SU=12;PE=1;SR=11;ALG=PROD;AF=0.1011;NSAMP=1678;MSQ=20.37;AN=16810;AC=1700;NS=8426;AC_Hom=44;AC_Het=1662;AC_Hemi=0;MAF=0.101234;HWE=9.34819e-19;NFAM=1436	SVTYPE=BND;POS=7532322;STRANDS=--:12;CIPOS=-29,28;CIEND=-29,28;CIPOS95=0,0;CIEND95=0,0;MATEID=22168_1;EVENT=22168;SECONDARY;SU=12;PE=1;SR=11;ALG=PROD;AF=0.1011;NSAMP=1678;MSQ=20.37;AN=16810;AC=1700;NS=8426;AC_Hom=44;AC_Het=1662;AC_Hemi=0;MAF=0.101234;HWE=9.34819e-19;NFAM=1436
14	67151647	67152029	14	67178205	67178445	121539	176.84	+	-	DEL	PASS	121539	N	<DEL>	.	.	.	SVTYPE=DEL;POS=67151657;SVLEN=-26778;END=67178435;STRANDS=+-:6;IMPRECISE;CIPOS=-10,372;CIEND=-230,10;CIPOS95=-2,102;CIEND95=-103,2;SU=6;PE=6;SR=0;ALG=PROD;AF=5.94e-05;NSAMP=1;MSQ=176.84;AN=16834;AC=1;NS=8438;AC_Hom=0;AC_Het=1;AC_Hemi=0;MAF=5.92557e-05;HWE=1;NFAM=1	.
14	67160864	67160877	14	67227753	67227771	121540	302.58	+	-	DEL	PASS	121540	N	<DEL>	.	.	.	SVTYPE=DEL;POS=67160870;SVLEN=-66891;END=67227761;STRANDS=+-:11;CIPOS=-6,7;CIEND=-8,10;CIPOS95=0,0;CIEND95=0,0;SU=11;PE=7;SR=4;ALG=PROD;AF=5.94e-05;NSAMP=1;MSQ=302.58;AN=16834;AC=1;NS=8438;AC_Hom=0;AC_Het=1;AC_Hemi=0;MAF=5.92557e-05;HWE=1;NFAM=1	.
14	67162933	67162946	14	67240420	67240431	121541	263.63	+	-	DEL	PASS	121541	N	<DEL>	.	.	.	SVTYPE=DEL;POS=67162940;SVLEN=-77488;END=67240428;STRANDS=+-:13;CIPOS=-7,6;CIEND=-8,3;CIPOS95=0,0;CIEND95=0,0;SU=13;PE=8;SR=5;ALG=PROD;AF=5.94e-05;NSAMP=1;MSQ=263.63;AN=16834;AC=1;NS=8438;AC_Hom=0;AC_Het=1;AC_Hemi=0;MAF=5.92557e-05;HWE=1;NFAM=1	.
14	67170331	67170331	14	67171999	67171999	298904	2.38226e+06	+	+	BND	PASS	298904_1	N	N]14:67171999]	298904_2	N	N]14:67170331]	SVTYPE=BND;POS=67170331;STRANDS=++:104262;CIPOS=0,0;CIEND=0,0;CIPOS95=0,0;CIEND95=0,0;MATEID=298904_2;EVENT=298904;SU=104262;PE=68842;SR=35420;ALG=PROD;AF=0.2837;NSAMP=4773;MSQ=497.53;AN=16834;AC=4775;NS=8438;AC_Hom=4;AC_Het=4784;AC_Hemi=0;MAF=0.283717;HWE=0;NFAM=4521	SVTYPE=BND;POS=67171999;STRANDS=++:104262;CIPOS=0,0;CIEND=0,0;CIPOS95=0,0;CIEND95=0,0;MATEID=298904_1;EVENT=298904;SECONDARY;SU=104262;PE=68842;SR=35420;ALG=PROD;AF=0.2837;NSAMP=4773;MSQ=497.53;AN=16834;AC=4775;NS=8438;AC_Hom=4;AC_Het=4784;AC_Hemi=0;MAF=0.283717;HWE=0;NFAM=4521
14	67170334	67170334	14	67171710	67171710	298903	1.75603e+06	+	+	INV	LOW	298903	N	<INV>	.	.	.	SVTYPE=INV;POS=67170334;SVLEN=1376;END=67171710;STRANDS=++:1,--:98285;CIPOS=0,0;CIEND=0,0;CIPOS95=0,0;CIEND95=0,0;SU=98286;PE=61445;SR=36841;ALG=PROD;AF=0.2813;NSAMP=4735;MSQ=369.6;AN=16834;AC=4736;NS=8438;AC_Hom=2;AC_Het=4747;AC_Hemi=0;MAF=0.281406;HWE=0;NFAM=4484	.
14	67170994	67171005	14	67171044	67171055	121542	180.11	+	-	BND	LOW	121542_1	N	N[14:67171051[	121542_2	N	]14:67171000]N	SVTYPE=BND;POS=67171000;STRANDS=+-:6;CIPOS=-6,5;CIEND=-6,5;CIPOS95=0,0;CIEND95=0,0;MATEID=121542_2;EVENT=121542;SU=6;PE=0;SR=6;ALG=PROD;AF=5.94e-05;NSAMP=1;MSQ=179.85;AN=16834;AC=1;NS=8438;AC_Hom=0;AC_Het=1;AC_Hemi=0;MAF=5.92557e-05;HWE=1;NFAM=1	SVTYPE=BND;POS=67171051;STRANDS=+-:6;CIPOS=-6,5;CIEND=-6,5;CIPOS95=0,0;CIEND95=0,0;MATEID=121542_1;EVENT=121542;SECONDARY;SU=6;PE=0;SR=6;ALG=PROD;AF=5.94e-05;NSAMP=1;MSQ=179.85;AN=16834;AC=1;NS=8438;AC_Hom=0;AC_Het=1;AC_Hemi=0;MAF=5.92557e-05;HWE=1;NFAM=1
14	67198051	67198068	14	67212568	67212572	121543	1079.27	+	-	DEL	PASS	121543	N	<DEL>	.	.	.	SVTYPE=DEL;POS=67198058;SVLEN=-14513;END=67212571;STRANDS=+-:42;CIPOS=-7,10;CIEND=-3,1;CIPOS95=0,0;CIEND95=0,0;SU=42;PE=29;SR=13;ALG=PROD;AF=5.94e-05;NSAMP=1;MSQ=1079.27;AN=16834;AC=1;NS=8438;AC_Hom=0;AC_Het=1;AC_Hemi=0;MAF=5.92557e-05;HWE=1;NFAM=1	.
14	67199906	67199908	14	67199977	67199979	121544	9512.03	+	-	BND	LOW	121544_1	N	N[14:67199979[	121544_2	N	]14:67199907]N	SVTYPE=BND;POS=67199907;STRANDS=+-:361;CIPOS=-1,1;CIEND=-1,1;CIPOS95=0,0;CIEND95=0,0;MATEID=121544_2;EVENT=121544;SU=361;PE=1;SR=360;ALG=PROD;AF=0.002495;NSAMP=42;MSQ=220.91;AN=16834;AC=42;NS=8438;AC_Hom=0;AC_Het=43;AC_Hemi=0;MAF=0.002548;HWE=1;NFAM=41	SVTYPE=BND;POS=67199979;STRANDS=+-:361;CIPOS=-1,1;CIEND=-1,1;CIPOS95=0,0;CIEND95=0,0;MATEID=121544_1;EVENT=121544;SECONDARY;SU=361;PE=1;SR=360;ALG=PROD;AF=0.002495;NSAMP=42;MSQ=220.91;AN=16834;AC=42;NS=8438;AC_Hom=0;AC_Het=43;AC_Hemi=0;MAF=0.002548;HWE=1;NFAM=41
14	67202444	67202490	14	67241779	67241824	121546	986.02	+	-	DEL	PASS	121546	N	<DEL>	.	.	.	SVTYPE=DEL;POS=67202468;SVLEN=-39334;END=67241802;STRANDS=+-:39;CIPOS=-24,22;CIEND=-23,22;CIPOS95=0,0;CIEND95=0,0;SU=39;PE=19;SR=20;ALG=PROD;AF=0.0001188;NSAMP=2;MSQ=493.01;AN=16834;AC=2;NS=8438;AC_Hom=0;AC_Het=2;AC_Hemi=0;MAF=0.000118511;HWE=1;NFAM=2	.
14	67202456	67202467	14	67202706	67202717	121545	262.25	+	-	DEL	PASS	121545	N	<DEL>	.	.	.	SVTYPE=DEL;POS=67202462;SVLEN=-250;END=67202712;STRANDS=+-:6;CIPOS=-6,5;CIEND=-6,5;CIPOS95=0,0;CIEND95=0,0;SU=6;PE=0;SR=6;ALG=PROD;AF=0.0001188;NSAMP=2;MSQ=130.32;AN=16834;AC=2;NS=8438;AC_Hom=0;AC_Het=2;AC_Hemi=0;MAF=0.000118511;HWE=1;NFAM=2	.
14	67208397	67208413	14	67210372	67210392	121547	1684.36	+	-	DEL	PASS	121547	N	<DEL>	.	.	.	SVTYPE=DEL;POS=67208403;SVLEN=-1979;END=67210382;STRANDS=+-:61;CIPOS=-6,10;CIEND=-10,10;CIPOS95=0,0;CIEND95=0,0;SU=61;PE=41;SR=20;ALG=PROD;AF=0.0002376;NSAMP=4;MSQ=421.09;AN=16834;AC=4;NS=8438;AC_Hom=0;AC_Het=4;AC_Hemi=0;MAF=0.000237023;HWE=1;NFAM=4	.
14	67214973	67214986	14	67219929	67219939	121548	443.55	+	-	DEL	PASS	121548	N	<DEL>	.	.	.	SVTYPE=DEL;POS=67214979;SVLEN=-4958;END=67219937;STRANDS=+-:20;CIPOS=-6,7;CIEND=-8,2;CIPOS95=0,0;CIEND95=0,0;SU=20;PE=16;SR=4;ALG=PROD;AF=5.94e-05;NSAMP=1;MSQ=443.54;AN=16834;AC=1;NS=8438;AC_Hom=0;AC_Het=1;AC_Hemi=0;MAF=5.92557e-05;HWE=1;NFAM=1	.
14	67225163	67225183	14	67225309	67225329	121549	335.77	+	-	DEL	PASS	121549	N	<DEL>	.	.	.	SVTYPE=DEL;POS=67225173;SVLEN=-146;END=67225319;STRANDS=+-:14;CIPOS=-10,10;CIEND=-10,10;CIPOS95=0,0;CIEND95=0,0;SU=14;PE=0;SR=14;ALG=PROD;AF=5.94e-05;NSAMP=1;MSQ=335.71;AN=16834;AC=1;NS=8438;AC_Hom=0;AC_Het=1;AC_Hemi=0;MAF=5.92557e-05;HWE=1;NFAM=1	.
14	67246838	67246858	14	67257930	67257935	262391	144.87	-	+	DUP	PASS	262391	N	<DUP>	.	.	.	SVTYPE=DUP;POS=67246848;SVLEN=11085;END=67257933;STRANDS=-+:17;CIPOS=-10,10;CIEND=-3,2;CIPOS95=0,0;CIEND95=0,0;SU=17;PE=6;SR=11;ALG=PROD;AF=5.94e-05;NSAMP=1;MSQ=144.42;AN=16834;AC=1;NS=8438;AC_Hom=0;AC_Het=1;AC_Hemi=0;MAF=5.92557e-05;HWE=1;NFAM=1	.
14	67274822	67274836	14	67288225	67288245	121550	149.79	+	-	DEL	PASS	121550	N	<DEL>	.	.	.	SVTYPE=DEL;POS=67274829;SVLEN=-13406;END=67288235;STRANDS=+-:9;CIPOS=-7,7;CIEND=-10,10;CIPOS95=0,0;CIEND95=0,0;SU=9;PE=5;SR=4;ALG=PROD;AF=5.94e-05;NSAMP=1;MSQ=149.79;AN=16834;AC=1;NS=8438;AC_Hom=0;AC_Het=1;AC_Hemi=0;MAF=5.92557e-05;HWE=1;NFAM=1	.
14	67295496	67295496	14	67295664	67295664	121551	34235.9	+	-	BND	LOW	121551_1	N	N[14:67295665[	121551_2	N	]14:67295496]N	SVTYPE=BND;POS=67295496;STRANDS=+-:1250;CIPOS=0,0;CIEND=0,0;CIPOS95=0,0;CIEND95=0,0;MATEID=121551_2;EVENT=121551;SU=1250;PE=13;SR=1237;ALG=PROD;AF=0.01063;NSAMP=179;MSQ=191.25;AN=16834;AC=179;NS=8438;AC_Hom=0;AC_Het=179;AC_Hemi=0;MAF=0.0106068;HWE=1;NFAM=178	SVTYPE=BND;POS=67295665;STRANDS=+-:1250;CIPOS=0,0;CIEND=0,0;CIPOS95=0,0;CIEND95=0,0;MATEID=121551_1;EVENT=121551;SECONDARY;SU=1250;PE=13;SR=1237;ALG=PROD;AF=0.01063;NSAMP=179;MSQ=191.25;AN=16834;AC=179;NS=8438;AC_Hom=0;AC_Het=179;AC_Hemi=0;MAF=0.0106068;HWE=1;NFAM=178
14	67303948	67304201	14	67362022	67362438	262392	1868.79	-	+	BND	LOW	262392_1	N	]14:67362046]N	262392_2	N	N[14:67304187[	SVTYPE=BND;POS=67304187;STRANDS=-+:55;IMPRECISE;CIPOS=-238,15;CIEND=-24,392;CIPOS95=-34,15;CIEND95=-24,45;MATEID=262392_2;EVENT=262392;SU=55;PE=55;SR=0;ALG=PROD;AF=0.007366;NSAMP=124;MSQ=10.38;AN=16834;AC=124;NS=8438;AC_Hom=0;AC_Het=124;AC_Hemi=0;MAF=0.00734771;HWE=1;NFAM=124	SVTYPE=BND;POS=67362046;STRANDS=-+:55;IMPRECISE;CIPOS=-24,392;CIEND=-238,15;CIPOS95=-24,45;CIEND95=-34,15;MATEID=262392_1;EVENT=262392;SECONDARY;SU=55;PE=55;SR=0;ALG=PROD;AF=0.007366;NSAMP=124;MSQ=10.38;AN=16834;AC=124;NS=8438;AC_Hom=0;AC_Het=124;AC_Hemi=0;MAF=0.00734771;HWE=1;NFAM=124
14	67314112	67314156	14	67314336	67314396	121552	861.08	+	-	BND	PASS	121552_1	N	N[14:67314367[	121552_2	N	]14:67314135]N	SVTYPE=BND;POS=67314135;STRANDS=+-:28;CIPOS=-23,21;CIEND=-30,30;CIPOS95=0,0;CIEND95=0,0;MATEID=121552_2;EVENT=121552;SU=28;PE=4;SR=24;ALG=PROD;AF=0.0001782;NSAMP=3;MSQ=284.96;AN=16834;AC=3;NS=8438;AC_Hom=0;AC_Het=3;AC_Hemi=0;MAF=0.000177767;HWE=1;NFAM=2	SVTYPE=BND;POS=67314367;STRANDS=+-:28;CIPOS=-30,30;CIEND=-23,21;CIPOS95=0,0;CIEND95=0,0;MATEID=121552_1;EVENT=121552;SECONDARY;SU=28;PE=4;SR=24;ALG=PROD;AF=0.0001782;NSAMP=3;MSQ=284.96;AN=16834;AC=3;NS=8438;AC_Hom=0;AC_Het=3;AC_Hemi=0;MAF=0.000177767;HWE=1;NFAM=2
14	67322372	67322383	14	67322546	67322557	121553	1180.51	+	-	DEL	PASS	121553	N	<DEL>	.	.	.	SVTYPE=DEL;POS=67322378;SVLEN=-174;END=67322552;STRANDS=+-:35;CIPOS=-6,5;CIEND=-6,5;CIPOS95=0,0;CIEND95=0,0;SU=35;PE=1;SR=34;ALG=PROD;AF=0.0004158;NSAMP=7;MSQ=168.61;AN=16834;AC=7;NS=8438;AC_Hom=0;AC_Het=7;AC_Hemi=0;MAF=0.00041479;HWE=1;NFAM=7	.
14	67336603	67336623	14	67337097	67337100	262393	529.61	-	+	DUP	PASS	262393	N	<DUP>	.	.	.	SVTYPE=DUP;POS=67336613;SVLEN=486;END=67337099;STRANDS=-+:41;CIPOS=-10,10;CIEND=-2,1;CIPOS95=0,0;CIEND95=0,0;SU=41;PE=28;SR=13;ALG=PROD;AF=0.0001188;NSAMP=1;MSQ=527.11;AN=16834;AC=2;NS=8438;AC_Hom=2;AC_Het=0;AC_Hemi=0;MAF=0.000118511;HWE=5.92593e-05;NFAM=1	.
14	67340289	67340294	14	67340694	67340698	121554	632.53	+	-	DEL	PASS	121554	N	<DEL>	.	.	.	SVTYPE=DEL;POS=67340292;SVLEN=-405;END=67340697;STRANDS=+-:21;CIPOS=-3,2;CIEND=-3,1;CIPOS95=0,0;CIEND95=0,0;SU=21;PE=11;SR=10;ALG=PROD;AF=5.94e-05;NSAMP=1;MSQ=632.53;AN=16834;AC=1;NS=8438;AC_Hom=0;AC_Het=1;AC_Hemi=0;MAF=5.92557e-05;HWE=1;NFAM=1	.
14	67368030	67368050	14	67371663	67371666	262394	210.24	-	+	BND	LOW	262394_1	N	]14:67371665]N	262394_2	N	N[14:67368041[	SVTYPE=BND;POS=67368041;STRANDS=-+:20;CIPOS=-10,10;CIEND=-2,1;CIPOS95=0,0;CIEND95=0,0;MATEID=262394_2;EVENT=262394;SU=20;PE=7;SR=13;ALG=PROD;AF=5.94e-05;NSAMP=1;MSQ=209.5;AN=16834;AC=1;NS=8438;AC_Hom=0;AC_Het=1;AC_Hemi=0;MAF=5.92557e-05;HWE=1;NFAM=1	SVTYPE=BND;POS=67371665;STRANDS=-+:20;CIPOS=-2,1;CIEND=-10,10;CIPOS95=0,0;CIEND95=0,0;MATEID=262394_1;EVENT=262394;SECONDARY;SU=20;PE=7;SR=13;ALG=PROD;AF=5.94e-05;NSAMP=1;MSQ=209.5;AN=16834;AC=1;NS=8438;AC_Hom=0;AC_Het=1;AC_Hemi=0;MAF=5.92557e-05;HWE=1;NFAM=1
14	67368040	67368043	14	67371562	67371564	121555	437.27	+	-	BND	PASS	121555_1	N	N[14:67371565[	121555_2	N	]14:67368042]N	SVTYPE=BND;POS=67368042;STRANDS=+-:24;CIPOS=-2,1;CIEND=-2,0;CIPOS95=0,0;CIEND95=0,0;MATEID=121555_2;EVENT=121555;SU=24;PE=7;SR=17;ALG=PROD;AF=5.94e-05;NSAMP=1;MSQ=437.27;AN=16834;AC=1;NS=8438;AC_Hom=0;AC_Het=1;AC_Hemi=0;MAF=5.92557e-05;HWE=1;NFAM=1	SVTYPE=BND;POS=67371565;STRANDS=+-:24;CIPOS=-2,0;CIEND=-2,1;CIPOS95=0,0;CIEND95=0,0;MATEID=121555_1;EVENT=121555;SECONDARY;SU=24;PE=7;SR=17;ALG=PROD;AF=5.94e-05;NSAMP=1;MSQ=437.27;AN=16834;AC=1;NS=8438;AC_Hom=0;AC_Het=1;AC_Hemi=0;MAF=5.92557e-05;HWE=1;NFAM=1
14	67399970	67400014	14	67406776	67406821	262395	387.13	-	+	DUP	PASS	262395	N	<DUP>	.	.	.	SVTYPE=DUP;POS=67399993;SVLEN=6806;END=67406799;STRANDS=-+:35;CIPOS=-23,21;CIEND=-23,22;CIPOS95=0,0;CIEND95=0,0;SU=35;PE=22;SR=13;ALG=PROD;AF=0.0001188;NSAMP=2;MSQ=193.29;AN=16834;AC=2;NS=8438;AC_Hom=0;AC_Het=2;AC_Hemi=0;MAF=0.000118511;HWE=1;NFAM=2	.
14	67407773	67407824	14	67407829	67407884	121556	2298.12	+	-	BND	PASS	121556_1	N	N[14:67407856[	121556_2	N	]14:67407799]N	SVTYPE=BND;POS=67407799;STRANDS=+-:63;CIPOS=-26,25;CIEND=-26,29;CIPOS95=0,0;CIEND95=0,0;MATEID=121556_2;EVENT=121556;SU=63;PE=1;SR=62;ALG=PROD;AF=0.000594;NSAMP=9;MSQ=255.33;AN=16834;AC=10;NS=8438;AC_Hom=2;AC_Het=8;AC_Hemi=0;MAF=0.000592557;HWE=0.00266445;NFAM=5	SVTYPE=BND;POS=67407856;STRANDS=+-:63;CIPOS=-26,29;CIEND=-26,25;CIPOS95=0,0;CIEND95=0,0;MATEID=121556_1;EVENT=121556;SECONDARY;SU=63;PE=1;SR=62;ALG=PROD;AF=0.000594;NSAMP=9;MSQ=255.33;AN=16834;AC=10;NS=8438;AC_Hom=2;AC_Het=8;AC_Hemi=0;MAF=0.000592557;HWE=0.00266445;NFAM=5
14	67419013	67419621	14	67419852	67420527	298905	8466.35	+	+	BND	LOW	298905_1	N	N]14:67419880]	298905_2	N	N]14:67419043]	SVTYPE=BND;POS=67419043;STRANDS=++:10;IMPRECISE;CIPOS=-30,578;CIEND=-28,647;CIPOS95=-30,160;CIEND95=-28,192;MATEID=298905_2;EVENT=298905;SU=10;PE=10;SR=0;ALG=PROD;AF=0.0142;NSAMP=239;MSQ=34.78;AN=16834;AC=239;NS=8438;AC_Hom=0;AC_Het=239;AC_Hemi=0;MAF=0.0141621;HWE=0.418657;NFAM=236	SVTYPE=BND;POS=67419880;STRANDS=++:10;IMPRECISE;CIPOS=-28,647;CIEND=-30,578;CIPOS95=-28,192;CIEND95=-30,160;MATEID=298905_1;EVENT=298905;SECONDARY;SU=10;PE=10;SR=0;ALG=PROD;AF=0.0142;NSAMP=239;MSQ=34.78;AN=16834;AC=239;NS=8438;AC_Hom=0;AC_Het=239;AC_Hemi=0;MAF=0.0141621;HWE=0.418657;NFAM=236
14	67420108	67420115	14	67421964	67421980	121557	431.58	+	-	DEL	PASS	121557	N	<DEL>	.	.	.	SVTYPE=DEL;POS=67420112;SVLEN=-1858;END=67421970;STRANDS=+-:18;CIPOS=-4,3;CIEND=-6,10;CIPOS95=0,0;CIEND95=0,0;SU=18;PE=10;SR=8;ALG=PROD;AF=5.94e-05;NSAMP=1;MSQ=431.58;AN=16834;AC=1;NS=8438;AC_Hom=0;AC_Het=1;AC_Hemi=0;MAF=5.92557e-05;HWE=1;NFAM=1	.
14	67470251	67470298	14	67470382	67470429	121558	572.8	+	-	DEL	PASS	121558	N	<DEL>	.	.	.	SVTYPE=DEL;POS=67470275;SVLEN=-131;END=67470406;STRANDS=+-:17;CIPOS=-24,23;CIEND=-24,23;CIPOS95=0,0;CIEND95=0,0;SU=17;PE=0;SR=17;ALG=PROD;AF=0.0001188;NSAMP=2;MSQ=286.2;AN=16834;AC=2;NS=8438;AC_Hom=0;AC_Het=2;AC_Hemi=0;MAF=0.000118511;HWE=1;NFAM=2	.
14	67474366	67474378	14	67475128	67475148	121559	257.75	+	-	DEL	PASS	121559	N	<DEL>	.	.	.	SVTYPE=DEL;POS=67474372;SVLEN=-766;END=67475138;STRANDS=+-:11;CIPOS=-6,6;CIEND=-10,10;CIPOS95=0,0;CIEND95=0,0;SU=11;PE=6;SR=5;ALG=PROD;AF=5.94e-05;NSAMP=1;MSQ=257.75;AN=16834;AC=1;NS=8438;AC_Hom=0;AC_Het=1;AC_Hemi=0;MAF=5.92557e-05;HWE=1;NFAM=1	.
14	67478523	67478580	16	64132342	64132399	21187	1322.99	-	+	BND	LOW	21187_1	N	]16:64132371]N	21187_2	N	N[14:67478553[	SVTYPE=BND;POS=67478553;STRANDS=-+:8;CIPOS=-29,28;CIEND=-29,28;CIPOS95=0,0;CIEND95=0,0;MATEID=21187_2;EVENT=21187;SU=8;PE=0;SR=8;ALG=PROD;AF=0.001426;NSAMP=24;MSQ=54.05;AN=16834;AC=24;NS=8438;AC_Hom=0;AC_Het=24;AC_Hemi=0;MAF=0.00142214;HWE=1;NFAM=23	SVTYPE=BND;POS=64132371;STRANDS=-+:8;CIPOS=-29,28;CIEND=-29,28;CIPOS95=0,0;CIEND95=0,0;MATEID=21187_1;EVENT=21187;SECONDARY;SU=8;PE=0;SR=8;ALG=PROD;AF=0.001426;NSAMP=24;MSQ=54.05;AN=16834;AC=24;NS=8438;AC_Hom=0;AC_Het=24;AC_Hemi=0;MAF=0.00142214;HWE=1;NFAM=23
14	67478541	67478561	15	83483882	83483902	21059	3376.15	-	+	BND	LOW	21059_1	N	]15:83483892]N	21059_2	N	N[14:67478552[	SVTYPE=BND;POS=67478552;STRANDS=-+:5;CIPOS=-10,10;CIEND=-10,10;CIPOS95=0,0;CIEND95=0,0;MATEID=21059_2;EVENT=21059;SU=5;PE=0;SR=5;ALG=PROD;AF=0.00594;NSAMP=95;MSQ=34.85;AN=16834;AC=100;NS=8438;AC_Hom=10;AC_Het=90;AC_Hemi=0;MAF=0.00592557;HWE=9.81634e-06;NFAM=89	SVTYPE=BND;POS=83483892;STRANDS=-+:5;CIPOS=-10,10;CIEND=-10,10;CIPOS95=0,0;CIEND95=0,0;MATEID=21059_1;EVENT=21059;SECONDARY;SU=5;PE=0;SR=5;ALG=PROD;AF=0.00594;NSAMP=95;MSQ=34.85;AN=16834;AC=100;NS=8438;AC_Hom=10;AC_Het=90;AC_Hemi=0;MAF=0.00592557;HWE=9.81634e-06;NFAM=89
14	67530676	67530696	14	67530765	67530785	121560	92.81	+	-	BND	LOW	121560_1	N	N[14:67530776[	121560_2	N	]14:67530686]N	SVTYPE=BND;POS=67530686;STRANDS=+-:5;CIPOS=-10,10;CIEND=-10,10;CIPOS95=0,0;CIEND95=0,0;MATEID=121560_2;EVENT=121560;SU=5;PE=0;SR=5;ALG=PROD;AF=5.94e-05;NSAMP=1;MSQ=92.8;AN=16834;AC=1;NS=8438;AC_Hom=0;AC_Het=1;AC_Hemi=0;MAF=5.92557e-05;HWE=1;NFAM=1	SVTYPE=BND;POS=67530776;STRANDS=+-:5;CIPOS=-10,10;CIEND=-10,10;CIPOS95=0,0;CIEND95=0,0;MATEID=121560_1;EVENT=121560;SECONDARY;SU=5;PE=0;SR=5;ALG=PROD;AF=5.94e-05;NSAMP=1;MSQ=92.8;AN=16834;AC=1;NS=8438;AC_Hom=0;AC_Het=1;AC_Hemi=0;MAF=5.92557e-05;HWE=1;NFAM=1
14	67553259	67553530	14	67553440	67553731	121561	620.25	+	-	DEL	PASS	121561	N	<DEL>	.	.	.	SVTYPE=DEL;POS=67553289;SVLEN=-412;END=67553701;STRANDS=+-:9;IMPRECISE;CIPOS=-30,241;CIEND=-261,30;CIPOS95=-30,59;CIEND95=-69,30;SU=9;PE=9;SR=0;ALG=PROD;AF=0.0002376;NSAMP=4;MSQ=155.05;AN=16834;AC=4;NS=8438;AC_Hom=0;AC_Het=4;AC_Hemi=0;MAF=0.000237023;HWE=1;NFAM=4	.
14	67605725	67605937	14	67606673	67606832	121562	6895.63	+	-	BND	LOW	121562_1	N	N[14:67606822[	121562_2	N	]14:67605737]N	SVTYPE=BND;POS=67605737;STRANDS=+-:368;IMPRECISE;CIPOS=-12,200;CIEND=-148,11;CIPOS95=-3,3;CIEND95=-2,2;MATEID=121562_2;EVENT=121562;SU=368;PE=368;SR=0;ALG=PROD;AF=0.003089;NSAMP=52;MSQ=132.6;AN=16834;AC=52;NS=8438;AC_Hom=0;AC_Het=52;AC_Hemi=0;MAF=0.0030813;HWE=1;NFAM=50	SVTYPE=BND;POS=67606822;STRANDS=+-:368;IMPRECISE;CIPOS=-148,11;CIEND=-12,200;CIPOS95=-2,2;CIEND95=-3,3;MATEID=121562_1;EVENT=121562;SECONDARY;SU=368;PE=368;SR=0;ALG=PROD;AF=0.003089;NSAMP=52;MSQ=132.6;AN=16834;AC=52;NS=8438;AC_Hom=0;AC_Het=52;AC_Hemi=0;MAF=0.0030813;HWE=1;NFAM=50
14	67608404	67608409	14	67609565	67609571	121563	488.56	+	-	DEL	PASS	121563	N	<DEL>	.	.	.	SVTYPE=DEL;POS=67608407;SVLEN=-1162;END=67609569;STRANDS=+-:22;CIPOS=-3,2;CIEND=-4,2;CIPOS95=0,0;CIEND95=0,0;SU=22;PE=12;SR=10;ALG=PROD;AF=5.94e-05;NSAMP=1;MSQ=488.56;AN=16834;AC=1;NS=8438;AC_Hom=0;AC_Het=1;AC_Hemi=0;MAF=5.92557e-05;HWE=1;NFAM=1	.
14	67610759	67611067	X	114360141	114360689	22085	130.23	-	+	BND	LOW	22085_1	N	]X:114360151]N	22085_2	N	N[14:67611058[	SVTYPE=BND;POS=67611058;STRANDS=-+:4;IMPRECISE;CIPOS=-298,10;CIEND=-10,538;CIPOS95=-150,1;CIEND95=-1,188;MATEID=22085_2;EVENT=22085;SU=4;PE=4;SR=0;ALG=PROD;AF=0.000297;NSAMP=5;MSQ=23.15;AN=16834;AC=5;NS=8438;AC_Hom=0;AC_Het=5;AC_Hemi=0;MAF=0.000296279;HWE=1;NFAM=5	SVTYPE=BND;POS=114360151;STRANDS=-+:4;IMPRECISE;CIPOS=-10,538;CIEND=-298,10;CIPOS95=-1,188;CIEND95=-150,1;MATEID=22085_1;EVENT=22085;SECONDARY;SU=4;PE=4;SR=0;ALG=PROD;AF=0.000297;NSAMP=5;MSQ=23.15;AN=16834;AC=5;NS=8438;AC_Hom=0;AC_Het=5;AC_Hemi=0;MAF=0.000296279;HWE=1;NFAM=5
14	67610994	67611013	X	39998749	39998765	21984	76.9	+	+	BND	LOW	21984_1	N	N]X:39998755]	21984_2	N	N]14:67611004]	SVTYPE=BND;POS=67611004;STRANDS=++:4;IMPRECISE;CIPOS=-10,9;CIEND=-6,10;CIPOS95=-1,1;CIEND95=-1,1;MATEID=21984_2;EVENT=21984;SU=4;PE=2;SR=2;ALG=PROD;AF=0.0002377;NSAMP=4;MSQ=10.02;AN=16828;AC=4;NS=8435;AC_Hom=0;AC_Het=4;AC_Hemi=0;MAF=0.000237107;HWE=1;NFAM=4	SVTYPE=BND;POS=39998755;STRANDS=++:4;IMPRECISE;CIPOS=-6,10;CIEND=-10,9;CIPOS95=-1,1;CIEND95=-1,1;MATEID=21984_1;EVENT=21984;SECONDARY;SU=4;PE=2;SR=2;ALG=PROD;AF=0.0002377;NSAMP=4;MSQ=10.02;AN=16828;AC=4;NS=8435;AC_Hom=0;AC_Het=4;AC_Hemi=0;MAF=0.000237107;HWE=1;NFAM=4
14	67634953	67634970	14	67635758	67635778	121564	1232.12	+	-	DEL	PASS	121564	N	<DEL>	.	.	.	SVTYPE=DEL;POS=67634960;SVLEN=-808;END=67635768;STRANDS=+-:46;CIPOS=-7,10;CIEND=-10,10;CIPOS95=0,0;CIEND95=0,0;SU=46;PE=29;SR=17;ALG=PROD;AF=5.94e-05;NSAMP=1;MSQ=1232.12;AN=16834;AC=1;NS=8438;AC_Hom=0;AC_Het=1;AC_Hemi=0;MAF=5.92557e-05;HWE=1;NFAM=1	.
14	67650348	67650365	14	67650599	67650616	121565	114.86	+	-	BND	LOW	121565_1	N	N[14:67650609[	121565_2	N	]14:67650357]N	SVTYPE=BND;POS=67650357;STRANDS=+-:4;CIPOS=-9,8;CIEND=-9,8;CIPOS95=0,0;CIEND95=0,0;MATEID=121565_2;EVENT=121565;SU=4;PE=0;SR=4;ALG=PROD;AF=0.0004158;NSAMP=7;MSQ=14.64;AN=16834;AC=7;NS=8438;AC_Hom=0;AC_Het=7;AC_Hemi=0;MAF=0.00041479;HWE=1;NFAM=7	SVTYPE=BND;POS=67650609;STRANDS=+-:4;CIPOS=-9,8;CIEND=-9,8;CIPOS95=0,0;CIEND95=0,0;MATEID=121565_1;EVENT=121565;SECONDARY;SU=4;PE=0;SR=4;ALG=PROD;AF=0.0004158;NSAMP=7;MSQ=14.64;AN=16834;AC=7;NS=8438;AC_Hom=0;AC_Het=7;AC_Hemi=0;MAF=0.00041479;HWE=1;NFAM=7
14	67659527	67659536	14	67660341	67660350	121566	305.78	+	-	DEL	PASS	121566	N	<DEL>	.	.	.	SVTYPE=DEL;POS=67659532;SVLEN=-814;END=67660346;STRANDS=+-:13;CIPOS=-5,4;CIEND=-5,4;CIPOS95=0,0;CIEND95=0,0;SU=13;PE=6;SR=7;ALG=PROD;AF=5.94e-05;NSAMP=1;MSQ=305.78;AN=16834;AC=1;NS=8438;AC_Hom=0;AC_Het=1;AC_Hemi=0;MAF=5.92557e-05;HWE=1;NFAM=1	.
14	67661616	67661666	14	67667484	67667533	121567	901.98	+	-	DEL	PASS	121567	N	<DEL>	.	.	.	SVTYPE=DEL;POS=67661641;SVLEN=-5869;END=67667510;STRANDS=+-:40;CIPOS=-25,25;CIEND=-26,23;CIPOS95=0,0;CIEND95=0,0;SU=40;PE=28;SR=12;ALG=PROD;AF=0.0001188;NSAMP=2;MSQ=450.99;AN=16834;AC=2;NS=8438;AC_Hom=0;AC_Het=2;AC_Hemi=0;MAF=0.000118511;HWE=1;NFAM=2	.
14	67676475	67676530	14	67677553	67677613	121568	1156.98	+	-	DEL	PASS	121568	N	<DEL>	.	.	.	SVTYPE=DEL;POS=67676500;SVLEN=-1083;END=67677583;STRANDS=+-:45;CIPOS=-25,30;CIEND=-30,30;CIPOS95=0,0;CIEND95=0,0;SU=45;PE=32;SR=13;ALG=PROD;AF=0.0001782;NSAMP=3;MSQ=385.66;AN=16834;AC=3;NS=8438;AC_Hom=0;AC_Het=3;AC_Hemi=0;MAF=0.000177767;HWE=1;NFAM=3	.
14	67688532	67688537	14	67696955	67696975	121569	506.6	+	-	DEL	PASS	121569	N	<DEL>	.	.	.	SVTYPE=DEL;POS=67688535;SVLEN=-8430;END=67696965;STRANDS=+-:21;CIPOS=-3,2;CIEND=-10,10;CIPOS95=0,0;CIEND95=0,0;SU=21;PE=12;SR=9;ALG=PROD;AF=5.94e-05;NSAMP=1;MSQ=506.6;AN=16834;AC=1;NS=8438;AC_Hom=0;AC_Het=1;AC_Hemi=0;MAF=5.92557e-05;HWE=1;NFAM=1	.
14	67702600	67702609	14	67702712	67702721	121570	2238.33	+	-	BND	LOW	121570_1	N	N[14:67702718[	121570_2	N	]14:67702605]N	SVTYPE=BND;POS=67702605;STRANDS=+-:81;CIPOS=-5,4;CIEND=-5,4;CIPOS95=0,0;CIEND95=0,0;MATEID=121570_2;EVENT=121570;SU=81;PE=0;SR=81;ALG=PROD;AF=0.0008317;NSAMP=14;MSQ=159.88;AN=16834;AC=14;NS=8438;AC_Hom=0;AC_Het=14;AC_Hemi=0;MAF=0.00082958;HWE=1;NFAM=13	SVTYPE=BND;POS=67702718;STRANDS=+-:81;CIPOS=-5,4;CIEND=-5,4;CIPOS95=0,0;CIEND95=0,0;MATEID=121570_1;EVENT=121570;SECONDARY;SU=81;PE=0;SR=81;ALG=PROD;AF=0.0008317;NSAMP=14;MSQ=159.88;AN=16834;AC=14;NS=8438;AC_Hom=0;AC_Het=14;AC_Hemi=0;MAF=0.00082958;HWE=1;NFAM=13
14	67708311	67708328	14	67708542	67708559	121571	111.23	+	-	BND	LOW	121571_1	N	N[14:67708552[	121571_2	N	]14:67708320]N	SVTYPE=BND;POS=67708320;STRANDS=+-:4;CIPOS=-9,8;CIEND=-9,8;CIPOS95=0,0;CIEND95=0,0;MATEID=121571_2;EVENT=121571;SU=4;PE=0;SR=4;ALG=PROD;AF=0.0004158;NSAMP=7;MSQ=15.11;AN=16834;AC=7;NS=8438;AC_Hom=0;AC_Het=7;AC_Hemi=0;MAF=0.00041479;HWE=1;NFAM=7	SVTYPE=BND;POS=67708552;STRANDS=+-:4;CIPOS=-9,8;CIEND=-9,8;CIPOS95=0,0;CIEND95=0,0;MATEID=121571_1;EVENT=121571;SECONDARY;SU=4;PE=0;SR=4;ALG=PROD;AF=0.0004158;NSAMP=7;MSQ=15.11;AN=16834;AC=7;NS=8438;AC_Hom=0;AC_Het=7;AC_Hemi=0;MAF=0.00041479;HWE=1;NFAM=7
14	67712909	67712925	14	67713398	67713415	121572	4.67	+	-	BND	LOW	121572_1	N	N[14:67713408[	121572_2	N	]14:67712918]N	SVTYPE=BND;POS=67712918;STRANDS=+-:4;IMPRECISE;CIPOS=-9,7;CIEND=-9,8;CIPOS95=-1,0;CIEND95=0,0;MATEID=121572_2;EVENT=121572;SU=4;PE=0;SR=4;ALG=PROD;AF=5.94e-05;NSAMP=1;MSQ=4.64;AN=16834;AC=1;NS=8438;AC_Hom=0;AC_Het=1;AC_Hemi=0;MAF=5.92557e-05;HWE=1;NFAM=1	SVTYPE=BND;POS=67713408;STRANDS=+-:4;IMPRECISE;CIPOS=-9,8;CIEND=-9,7;CIPOS95=0,0;CIEND95=-1,0;MATEID=121572_1;EVENT=121572;SECONDARY;SU=4;PE=0;SR=4;ALG=PROD;AF=5.94e-05;NSAMP=1;MSQ=4.64;AN=16834;AC=1;NS=8438;AC_Hom=0;AC_Het=1;AC_Hemi=0;MAF=5.92557e-05;HWE=1;NFAM=1
14	67721585	67721773	14	68103956	68104154	262396	169.12	-	+	DUP	PASS	262396	N	<DUP>	.	.	.	SVTYPE=DUP;POS=67721765;SVLEN=382198;END=68103963;STRANDS=-+:16;IMPRECISE;CIPOS=-180,8;CIEND=-7,191;CIPOS95=-45,1;CIEND95=0,56;SU=16;PE=16;SR=0;ALG=PROD;AF=5.94e-05;NSAMP=1;MSQ=167.66;AN=16834;AC=1;NS=8438;AC_Hom=0;AC_Het=1;AC_Hemi=0;MAF=5.92557e-05;HWE=1;NFAM=1	.
14	67730702	67731015	14	67741438	67741594	121573	236.7	+	-	DEL	PASS	121573	N	<DEL>	.	.	.	SVTYPE=DEL;POS=67730709;SVLEN=-10875;END=67741584;STRANDS=+-:9;IMPRECISE;CIPOS=-7,306;CIEND=-146,10;CIPOS95=0,96;CIEND95=-67,2;SU=9;PE=9;SR=0;ALG=PROD;AF=5.94e-05;NSAMP=1;MSQ=236.7;AN=16834;AC=1;NS=8438;AC_Hom=0;AC_Het=1;AC_Hemi=0;MAF=5.92557e-05;HWE=1;NFAM=1	.
14	67749364	67749413	14	67749632	67749677	121574	777.11	+	-	BND	PASS	121574_1	N	N[14:67749656[	121574_2	N	]14:67749389]N	SVTYPE=BND;POS=67749389;STRANDS=+-:19;CIPOS=-25,24;CIEND=-23,22;CIPOS95=0,0;CIEND95=0,0;MATEID=121574_2;EVENT=121574;SU=19;PE=1;SR=18;ALG=PROD;AF=0.0001782;NSAMP=3;MSQ=258.63;AN=16834;AC=3;NS=8438;AC_Hom=0;AC_Het=3;AC_Hemi=0;MAF=0.000177767;HWE=1;NFAM=3	SVTYPE=BND;POS=67749656;STRANDS=+-:19;CIPOS=-23,22;CIEND=-25,24;CIPOS95=0,0;CIEND95=0,0;MATEID=121574_1;EVENT=121574;SECONDARY;SU=19;PE=1;SR=18;ALG=PROD;AF=0.0001782;NSAMP=3;MSQ=258.63;AN=16834;AC=3;NS=8438;AC_Hom=0;AC_Het=3;AC_Hemi=0;MAF=0.000177767;HWE=1;NFAM=3
14	67776500	67776547	14	67778912	67778972	121575	887.46	+	-	DEL	PASS	121575	N	<DEL>	.	.	.	SVTYPE=DEL;POS=67776524;SVLEN=-2418;END=67778942;STRANDS=+-:34;CIPOS=-24,23;CIEND=-30,30;CIPOS95=0,0;CIEND95=0,0;SU=34;PE=19;SR=15;ALG=PROD;AF=0.0001188;NSAMP=2;MSQ=443.73;AN=16834;AC=2;NS=8438;AC_Hom=0;AC_Het=2;AC_Hemi=0;MAF=0.000118511;HWE=1;NFAM=2	.
14	67807953	67807973	14	67808005	67808025	121576	237.19	+	-	BND	LOW	121576_1	N	N[14:67808016[	121576_2	N	]14:67807963]N	SVTYPE=BND;POS=67807963;STRANDS=+-:8;CIPOS=-10,10;CIEND=-10,10;CIPOS95=0,0;CIEND95=0,0;MATEID=121576_2;EVENT=121576;SU=8;PE=0;SR=8;ALG=PROD;AF=0.0001188;NSAMP=2;MSQ=118.48;AN=16834;AC=2;NS=8438;AC_Hom=0;AC_Het=2;AC_Hemi=0;MAF=0.000118511;HWE=1;NFAM=2	SVTYPE=BND;POS=67808016;STRANDS=+-:8;CIPOS=-10,10;CIEND=-10,10;CIPOS95=0,0;CIEND95=0,0;MATEID=121576_1;EVENT=121576;SECONDARY;SU=8;PE=0;SR=8;ALG=PROD;AF=0.0001188;NSAMP=2;MSQ=118.48;AN=16834;AC=2;NS=8438;AC_Hom=0;AC_Het=2;AC_Hemi=0;MAF=0.000118511;HWE=1;NFAM=2
14	67811546	67811603	14	67811887	67811944	121577	102.53	+	-	BND	LOW	121577_1	N	N[14:67811917[	121577_2	N	]14:67811575]N	SVTYPE=BND;POS=67811575;STRANDS=+-:8;CIPOS=-29,28;CIEND=-29,28;CIPOS95=0,0;CIEND95=0,0;MATEID=121577_2;EVENT=121577;SU=8;PE=0;SR=8;ALG=PROD;AF=0.0004752;NSAMP=8;MSQ=12.37;AN=16834;AC=8;NS=8438;AC_Hom=0;AC_Het=8;AC_Hemi=0;MAF=0.000474046;HWE=1;NFAM=8	SVTYPE=BND;POS=67811917;STRANDS=+-:8;CIPOS=-29,28;CIEND=-29,28;CIPOS95=0,0;CIEND95=0,0;MATEID=121577_1;EVENT=121577;SECONDARY;SU=8;PE=0;SR=8;ALG=PROD;AF=0.0004752;NSAMP=8;MSQ=12.37;AN=16834;AC=8;NS=8438;AC_Hom=0;AC_Het=8;AC_Hemi=0;MAF=0.000474046;HWE=1;NFAM=8
14	67833993	67834201	14	67863012	67863190	262397	220104.0	-	+	BND	LOW	262397_1	N	]14:67863052]N	262397_2	N	N[14:67834179[	SVTYPE=BND;POS=67834179;STRANDS=-+:14234;IMPRECISE;CIPOS=-185,23;CIEND=-40,138;CIPOS95=-7,7;CIEND95=-2,2;MATEID=262397_2;EVENT=262397;SU=14234;PE=14233;SR=1;ALG=PROD;AF=0.2659;NSAMP=3763;MSQ=58.13;AN=16834;AC=4476;NS=8438;AC_Hom=1432;AC_Het=3056;AC_Hemi=0;MAF=0.26594;HWE=5.30186e-11;NFAM=3597	SVTYPE=BND;POS=67863052;STRANDS=-+:14234;IMPRECISE;CIPOS=-40,138;CIEND=-185,23;CIPOS95=-2,2;CIEND95=-7,7;MATEID=262397_1;EVENT=262397;SECONDARY;SU=14234;PE=14233;SR=1;ALG=PROD;AF=0.2659;NSAMP=3763;MSQ=58.13;AN=16834;AC=4476;NS=8438;AC_Hom=1432;AC_Het=3056;AC_Hemi=0;MAF=0.26594;HWE=5.30186e-11;NFAM=3597
14	67862808	67863024	19	7673634	7674089	21521	10562.9	-	+	BND	LOW	21521_1	N	]19:7673664]N	21521_2	N	N[14:67862975[	SVTYPE=BND;POS=67862975;STRANDS=-+:17;IMPRECISE;CIPOS=-166,50;CIEND=-30,425;CIPOS95=-40,40;CIEND95=-30,105;MATEID=21521_2;EVENT=21521;SU=17;PE=17;SR=0;ALG=PROD;AF=0.01978;NSAMP=333;MSQ=31.07;AN=16834;AC=333;NS=8438;AC_Hom=0;AC_Het=333;AC_Hemi=0;MAF=0.0197322;HWE=0.0812764;NFAM=325	SVTYPE=BND;POS=7673664;STRANDS=-+:17;IMPRECISE;CIPOS=-30,425;CIEND=-166,50;CIPOS95=-30,105;CIEND95=-40,40;MATEID=21521_1;EVENT=21521;SECONDARY;SU=17;PE=17;SR=0;ALG=PROD;AF=0.01978;NSAMP=333;MSQ=31.07;AN=16834;AC=333;NS=8438;AC_Hom=0;AC_Het=333;AC_Hemi=0;MAF=0.0197322;HWE=0.0812764;NFAM=325
14	67862909	67863365	18	27768705	27769329	21407	3002.58	+	+	BND	LOW	21407_1	N	N]18:27768738]	21407_2	N	N]14:67862986]	SVTYPE=BND;POS=67862986;STRANDS=++:111;IMPRECISE;CIPOS=-77,379;CIEND=-33,591;CIPOS95=-42,42;CIEND95=-33,89;MATEID=21407_2;EVENT=21407;SU=111;PE=111;SR=0;ALG=SUM;AF=0.005465;NSAMP=92;MSQ=32.1;AN=16834;AC=92;NS=8438;AC_Hom=0;AC_Het=92;AC_Hemi=0;MAF=0.00545153;HWE=1;NFAM=92	SVTYPE=BND;POS=27768738;STRANDS=++:111;IMPRECISE;CIPOS=-33,591;CIEND=-77,379;CIPOS95=-33,89;CIEND95=-42,42;MATEID=21407_1;EVENT=21407;SECONDARY;SU=111;PE=111;SR=0;ALG=SUM;AF=0.005465;NSAMP=92;MSQ=32.1;AN=16834;AC=92;NS=8438;AC_Hom=0;AC_Het=92;AC_Hemi=0;MAF=0.00545153;HWE=1;NFAM=92
14	67866076	67866259	14	67866272	67866397	121578	32103.3	+	-	BND	LOW	121578_1	N	N[14:67866365[	121578_2	N	]14:67866114]N	SVTYPE=BND;POS=67866114;STRANDS=+-:242;IMPRECISE;CIPOS=-38,145;CIEND=-92,33;CIPOS95=-8,8;CIEND95=-2,2;MATEID=121578_2;EVENT=121578;SU=242;PE=242;SR=0;ALG=PROD;AF=0.01948;NSAMP=319;MSQ=100.21;AN=16834;AC=328;NS=8438;AC_Hom=18;AC_Het=311;AC_Hemi=0;MAF=0.0194951;HWE=0.00470404;NFAM=317	SVTYPE=BND;POS=67866365;STRANDS=+-:242;IMPRECISE;CIPOS=-92,33;CIEND=-38,145;CIPOS95=-2,2;CIEND95=-8,8;MATEID=121578_1;EVENT=121578;SECONDARY;SU=242;PE=242;SR=0;ALG=PROD;AF=0.01948;NSAMP=319;MSQ=100.21;AN=16834;AC=328;NS=8438;AC_Hom=18;AC_Het=311;AC_Hemi=0;MAF=0.0194951;HWE=0.00470404;NFAM=317
14	67897778	67897874	17	16220566	16220666	21245	74.51	-	-	BND	LOW	21245_1	N	[17:16220617[N	21245_2	N	[14:67897829[N	SVTYPE=BND;POS=67897829;STRANDS=--:10;IMPRECISE;CIPOS=-50,46;CIEND=-50,50;CIPOS95=-1,1;CIEND95=-1,1;MATEID=21245_2;EVENT=21245;SU=10;PE=8;SR=2;ALG=PROD;AF=5.94e-05;NSAMP=1;MSQ=74.51;AN=16834;AC=1;NS=8438;AC_Hom=0;AC_Het=1;AC_Hemi=0;MAF=5.92557e-05;HWE=1;NFAM=1	SVTYPE=BND;POS=16220617;STRANDS=--:10;IMPRECISE;CIPOS=-50,50;CIEND=-50,46;CIPOS95=-1,1;CIEND95=-1,1;MATEID=21245_1;EVENT=21245;SECONDARY;SU=10;PE=8;SR=2;ALG=PROD;AF=5.94e-05;NSAMP=1;MSQ=74.51;AN=16834;AC=1;NS=8438;AC_Hom=0;AC_Het=1;AC_Hemi=0;MAF=5.92557e-05;HWE=1;NFAM=1
14	67898087	67898606	17	16220580	16221096	21246	20.63	+	+	BND	LOW	21246_1	N	N]17:16220630]	21246_2	N	N]14:67898137]	SVTYPE=BND;POS=67898137;STRANDS=++:5;IMPRECISE;CIPOS=-50,469;CIEND=-50,466;CIPOS95=-50,146;CIEND95=-50,132;MATEID=21246_2;EVENT=21246;SU=5;PE=5;SR=0;ALG=PROD;AF=5.94e-05;NSAMP=1;MSQ=20.63;AN=16834;AC=1;NS=8438;AC_Hom=0;AC_Het=1;AC_Hemi=0;MAF=5.92557e-05;HWE=1;NFAM=1	SVTYPE=BND;POS=16220630;STRANDS=++:5;IMPRECISE;CIPOS=-50,466;CIEND=-50,469;CIPOS95=-50,132;CIEND95=-50,146;MATEID=21246_1;EVENT=21246;SECONDARY;SU=5;PE=5;SR=0;ALG=PROD;AF=5.94e-05;NSAMP=1;MSQ=20.63;AN=16834;AC=1;NS=8438;AC_Hom=0;AC_Het=1;AC_Hemi=0;MAF=5.92557e-05;HWE=1;NFAM=1
14	67906272	67906523	15	69647282	69647633	20925	170.01	+	-	BND	LOW	20925_1	N	N[15:69647628[	20925_2	N	]14:67906282]N	SVTYPE=BND;POS=67906282;STRANDS=+-:4;IMPRECISE;CIPOS=-10,241;CIEND=-345,6;CIPOS95=-2,73;CIEND95=-106,0;MATEID=20925_2;EVENT=20925;SU=4;PE=4;SR=0;ALG=PROD;AF=0.0003564;NSAMP=6;MSQ=26.19;AN=16834;AC=6;NS=8438;AC_Hom=0;AC_Het=6;AC_Hemi=0;MAF=0.000355534;HWE=1;NFAM=6	SVTYPE=BND;POS=69647628;STRANDS=+-:4;IMPRECISE;CIPOS=-345,6;CIEND=-10,241;CIPOS95=-106,0;CIEND95=-2,73;MATEID=20925_1;EVENT=20925;SECONDARY;SU=4;PE=4;SR=0;ALG=PROD;AF=0.0003564;NSAMP=6;MSQ=26.19;AN=16834;AC=6;NS=8438;AC_Hom=0;AC_Het=6;AC_Hemi=0;MAF=0.000355534;HWE=1;NFAM=6
14	67932024	67932024	14	67932170	67932170	121579	319270.0	+	-	DEL	PASS	121579	N	<DEL>	.	.	.	SVTYPE=DEL;POS=67932024;SVLEN=-146;END=67932170;STRANDS=+-:12295;CIPOS=0,0;CIEND=0,0;CIPOS95=0,0;CIEND95=0,0;SU=12295;PE=156;SR=12139;ALG=PROD;AF=0.07467;NSAMP=1191;MSQ=267.61;AN=16834;AC=1257;NS=8438;AC_Hom=132;AC_Het=1129;AC_Hemi=0;MAF=0.0747215;HWE=0.00443233;NFAM=1025	.
14	67936825	67936984	18	69408534	69408711	21474	12414.5	-	+	BND	LOW	21474_1	N	]18:69408537]N	21474_2	N	N[14:67936983[	SVTYPE=BND;POS=67936983;STRANDS=-+:812;IMPRECISE;CIPOS=-157,2;CIEND=-3,174;CIPOS95=-2,2;CIEND95=-2,2;MATEID=21474_2;EVENT=21474;SU=812;PE=812;SR=0;ALG=PROD;AF=0.006;NSAMP=101;MSQ=122.9;AN=16834;AC=101;NS=8438;AC_Hom=0;AC_Het=101;AC_Hemi=0;MAF=0.00598483;HWE=1;NFAM=99	SVTYPE=BND;POS=69408537;STRANDS=-+:812;IMPRECISE;CIPOS=-3,174;CIEND=-157,2;CIPOS95=-2,2;CIEND95=-2,2;MATEID=21474_1;EVENT=21474;SECONDARY;SU=812;PE=812;SR=0;ALG=PROD;AF=0.006;NSAMP=101;MSQ=122.9;AN=16834;AC=101;NS=8438;AC_Hom=0;AC_Het=101;AC_Hemi=0;MAF=0.00598483;HWE=1;NFAM=99
14	67937398	67937400	18	69408520	69408521	21475	15963.7	+	-	BND	LOW	21475_1	N	N[18:69408522[	21475_2	N	]14:67937399]N	SVTYPE=BND;POS=67937399;STRANDS=+-:1755;CIPOS=-1,1;CIEND=-1,0;CIPOS95=0,0;CIEND95=0,0;MATEID=21475_2;EVENT=21475;SU=1755;PE=966;SR=789;ALG=PROD;AF=0.006713;NSAMP=113;MSQ=141.25;AN=16834;AC=113;NS=8438;AC_Hom=0;AC_Het=113;AC_Hemi=0;MAF=0.0066959;HWE=1;NFAM=110	SVTYPE=BND;POS=69408522;STRANDS=+-:1755;CIPOS=-1,0;CIEND=-1,1;CIPOS95=0,0;CIEND95=0,0;MATEID=21475_1;EVENT=21475;SECONDARY;SU=1755;PE=966;SR=789;ALG=PROD;AF=0.006713;NSAMP=113;MSQ=141.25;AN=16834;AC=113;NS=8438;AC_Hom=0;AC_Het=113;AC_Hemi=0;MAF=0.0066959;HWE=1;NFAM=110
14	67955771	67955791	14	67964186	67964205	262398	138.54	-	+	DUP	PASS	262398	N	<DUP>	.	.	.	SVTYPE=DUP;POS=67955781;SVLEN=8414;END=67964195;STRANDS=-+:15;CIPOS=-10,10;CIEND=-9,10;CIPOS95=0,0;CIEND95=0,0;SU=15;PE=7;SR=8;ALG=PROD;AF=5.94e-05;NSAMP=1;MSQ=137.89;AN=16834;AC=1;NS=8438;AC_Hom=0;AC_Het=1;AC_Hemi=0;MAF=5.92557e-05;HWE=1;NFAM=1	.
14	67967964	67968118	19	4965590	4965678	21513	136331.0	-	+	BND	LOW	21513_1	N	]19:4965591]N	21513_2	N	N[14:67968109[	SVTYPE=BND;POS=67968109;STRANDS=-+:2957;IMPRECISE;CIPOS=-144,10;CIEND=-1,87;CIPOS95=-5,5;CIEND95=0,0;MATEID=21513_2;EVENT=21513;SU=2957;PE=2957;SR=0;ALG=PROD;AF=0.1477;NSAMP=2487;MSQ=54.32;AN=16834;AC=2487;NS=8438;AC_Hom=0;AC_Het=2493;AC_Hemi=0;MAF=0.147725;HWE=0;NFAM=2205	SVTYPE=BND;POS=4965591;STRANDS=-+:2957;IMPRECISE;CIPOS=-1,87;CIEND=-144,10;CIPOS95=0,0;CIEND95=-5,5;MATEID=21513_1;EVENT=21513;SECONDARY;SU=2957;PE=2957;SR=0;ALG=PROD;AF=0.1477;NSAMP=2487;MSQ=54.32;AN=16834;AC=2487;NS=8438;AC_Hom=0;AC_Het=2493;AC_Hemi=0;MAF=0.147725;HWE=0;NFAM=2205
14	67968230	67968230	19	4965558	4965558	21514	156351.0	+	-	BND	LOW	21514_1	N	N[19:4965559[	21514_2	N	]14:67968230]N	SVTYPE=BND;POS=67968230;STRANDS=+-:6295;CIPOS=0,0;CIEND=0,0;CIPOS95=0,0;CIEND95=0,0;MATEID=21514_2;EVENT=21514;SU=6295;PE=4294;SR=2001;ALG=PROD;AF=0.1474;NSAMP=2481;MSQ=62.6;AN=16834;AC=2481;NS=8438;AC_Hom=0;AC_Het=2485;AC_Hemi=0;MAF=0.147251;HWE=0;NFAM=2175	SVTYPE=BND;POS=4965559;STRANDS=+-:6295;CIPOS=0,0;CIEND=0,0;CIPOS95=0,0;CIEND95=0,0;MATEID=21514_1;EVENT=21514;SECONDARY;SU=6295;PE=4294;SR=2001;ALG=PROD;AF=0.1474;NSAMP=2481;MSQ=62.6;AN=16834;AC=2481;NS=8438;AC_Hom=0;AC_Het=2485;AC_Hemi=0;MAF=0.147251;HWE=0;NFAM=2175
14	67982308	67982322	14	67982359	67982373	121580	1214.06	+	-	BND	LOW	121580_1	N	N[14:67982367[	121580_2	N	]14:67982316]N	SVTYPE=BND;POS=67982316;STRANDS=+-:34;CIPOS=-8,6;CIEND=-7,7;CIPOS95=0,0;CIEND95=0,0;MATEID=121580_2;EVENT=121580;SU=34;PE=0;SR=34;ALG=PROD;AF=0.0004752;NSAMP=8;MSQ=151.71;AN=16834;AC=8;NS=8438;AC_Hom=0;AC_Het=8;AC_Hemi=0;MAF=0.000474046;HWE=1;NFAM=8	SVTYPE=BND;POS=67982367;STRANDS=+-:34;CIPOS=-7,7;CIEND=-8,6;CIPOS95=0,0;CIEND95=0,0;MATEID=121580_1;EVENT=121580;SECONDARY;SU=34;PE=0;SR=34;ALG=PROD;AF=0.0004752;NSAMP=8;MSQ=151.71;AN=16834;AC=8;NS=8438;AC_Hom=0;AC_Het=8;AC_Hemi=0;MAF=0.000474046;HWE=1;NFAM=8
14	68002812	68002812	14	68004284	68004284	121581	110965.0	+	-	DEL	PASS	121581	N	<DEL>	.	.	.	SVTYPE=DEL;POS=68002812;SVLEN=-1472;END=68004284;STRANDS=+-:4697;CIPOS=0,0;CIEND=0,0;CIPOS95=0,0;CIEND95=0,0;SU=4697;PE=2827;SR=1870;ALG=PROD;AF=0.01515;NSAMP=249;MSQ=445.64;AN=16834;AC=255;NS=8438;AC_Hom=12;AC_Het=243;AC_Hemi=0;MAF=0.0151102;HWE=0.0123722;NFAM=246	.
14	68031238	68031577	14	68039752	68039953	121582	581.24	+	-	DEL	PASS	121582	N	<DEL>	.	.	.	SVTYPE=DEL;POS=68031265;SVLEN=-8658;END=68039923;STRANDS=+-:20;IMPRECISE;CIPOS=-27,312;CIEND=-171,30;CIPOS95=-27,50;CIEND95=-55,30;SU=20;PE=20;SR=0;ALG=PROD;AF=0.0001188;NSAMP=2;MSQ=290.62;AN=16834;AC=2;NS=8438;AC_Hom=0;AC_Het=2;AC_Hemi=0;MAF=0.000118511;HWE=1;NFAM=2	.
14	68031247	68031258	14	68039916	68039929	298906	137.7	-	-	BND	LOW	298906_1	N	[14:68039924[N	298906_2	N	[14:68031256[N	SVTYPE=BND;POS=68031256;STRANDS=--:9;CIPOS=-8,3;CIEND=-7,6;CIPOS95=0,0;CIEND95=0,0;MATEID=298906_2;EVENT=298906;SU=9;PE=4;SR=5;ALG=PROD;AF=5.94e-05;NSAMP=1;MSQ=137.7;AN=16834;AC=1;NS=8438;AC_Hom=0;AC_Het=1;AC_Hemi=0;MAF=5.92557e-05;HWE=1;NFAM=1	SVTYPE=BND;POS=68039924;STRANDS=--:9;CIPOS=-7,6;CIEND=-8,3;CIPOS95=0,0;CIEND95=0,0;MATEID=298906_1;EVENT=298906;SECONDARY;SU=9;PE=4;SR=5;ALG=PROD;AF=5.94e-05;NSAMP=1;MSQ=137.7;AN=16834;AC=1;NS=8438;AC_Hom=0;AC_Het=1;AC_Hemi=0;MAF=5.92557e-05;HWE=1;NFAM=1
14	68033057	68033103	14	68070707	68070766	298907	658.88	-	-	BND	PASS	298907_1	N	[14:68070738[N	298907_2	N	[14:68033082[N	SVTYPE=BND;POS=68033082;STRANDS=--:42;CIPOS=-24,22;CIEND=-30,29;CIPOS95=0,0;CIEND95=0,0;MATEID=298907_2;EVENT=298907;SU=42;PE=22;SR=20;ALG=PROD;AF=0.0001188;NSAMP=2;MSQ=329.44;AN=16834;AC=2;NS=8438;AC_Hom=0;AC_Het=2;AC_Hemi=0;MAF=0.000118511;HWE=1;NFAM=2	SVTYPE=BND;POS=68070738;STRANDS=--:42;CIPOS=-30,29;CIEND=-24,22;CIPOS95=0,0;CIEND95=0,0;MATEID=298907_1;EVENT=298907;SECONDARY;SU=42;PE=22;SR=20;ALG=PROD;AF=0.0001188;NSAMP=2;MSQ=329.44;AN=16834;AC=2;NS=8438;AC_Hom=0;AC_Het=2;AC_Hemi=0;MAF=0.000118511;HWE=1;NFAM=2
14	68036087	68036093	14	68036199	68036205	262399	22592.8	-	+	DUP	PASS	262399	N	<DUP>	.	.	.	SVTYPE=DUP;POS=68036090;SVLEN=112;END=68036202;STRANDS=-+:175;CIPOS=-3,3;CIEND=-3,3;CIPOS95=0,0;CIEND95=0,0;SU=175;PE=0;SR=175;ALG=PROD;AF=0.01752;NSAMP=287;MSQ=78.41;AN=16834;AC=295;NS=8438;AC_Hom=16;AC_Het=281;AC_Hemi=0;MAF=0.017599;HWE=0.00451441;NFAM=259	.
14	68070188	68070233	14	68081237	68081282	298908	403.99	+	+	BND	LOW	298908_1	N	N]14:68081260]	298908_2	N	N]14:68070211]	SVTYPE=BND;POS=68070211;STRANDS=++:33;CIPOS=-23,22;CIEND=-23,22;CIPOS95=0,0;CIEND95=0,0;MATEID=298908_2;EVENT=298908;SU=33;PE=20;SR=13;ALG=PROD;AF=0.0001188;NSAMP=2;MSQ=202;AN=16834;AC=2;NS=8438;AC_Hom=0;AC_Het=2;AC_Hemi=0;MAF=0.000118511;HWE=1;NFAM=2	SVTYPE=BND;POS=68081260;STRANDS=++:33;CIPOS=-23,22;CIEND=-23,22;CIPOS95=0,0;CIEND95=0,0;MATEID=298908_1;EVENT=298908;SECONDARY;SU=33;PE=20;SR=13;ALG=PROD;AF=0.0001188;NSAMP=2;MSQ=202;AN=16834;AC=2;NS=8438;AC_Hom=0;AC_Het=2;AC_Hemi=0;MAF=0.000118511;HWE=1;NFAM=2
14	68074332	68074350	14	68078876	68078896	121583	212.53	+	-	BND	LOW	121583_1	N	N[14:68078887[	121583_2	N	]14:68074340]N	SVTYPE=BND;POS=68074340;STRANDS=+-:11;IMPRECISE;CIPOS=-8,10;CIEND=-10,10;CIPOS95=-1,1;CIEND95=-1,0;MATEID=121583_2;EVENT=121583;SU=11;PE=8;SR=3;ALG=PROD;AF=5.94e-05;NSAMP=1;MSQ=212.53;AN=16834;AC=1;NS=8438;AC_Hom=0;AC_Het=1;AC_Hemi=0;MAF=5.92557e-05;HWE=1;NFAM=1	SVTYPE=BND;POS=68078887;STRANDS=+-:11;IMPRECISE;CIPOS=-10,10;CIEND=-8,10;CIPOS95=-1,0;CIEND95=-1,1;MATEID=121583_1;EVENT=121583;SECONDARY;SU=11;PE=8;SR=3;ALG=PROD;AF=5.94e-05;NSAMP=1;MSQ=212.53;AN=16834;AC=1;NS=8438;AC_Hom=0;AC_Het=1;AC_Hemi=0;MAF=5.92557e-05;HWE=1;NFAM=1
14	68074350	68074370	14	68079042	68079055	262400	94.44	-	+	BND	LOW	262400_1	N	]14:68079047]N	262400_2	N	N[14:68074361[	SVTYPE=BND;POS=68074361;STRANDS=-+:11;IMPRECISE;CIPOS=-10,10;CIEND=-5,8;CIPOS95=0,0;CIEND95=0,1;MATEID=262400_2;EVENT=262400;SU=11;PE=7;SR=4;ALG=PROD;AF=5.94e-05;NSAMP=1;MSQ=94.14;AN=16834;AC=1;NS=8438;AC_Hom=0;AC_Het=1;AC_Hemi=0;MAF=5.92557e-05;HWE=1;NFAM=1	SVTYPE=BND;POS=68079047;STRANDS=-+:11;IMPRECISE;CIPOS=-5,8;CIEND=-10,10;CIPOS95=0,1;CIEND95=0,0;MATEID=262400_1;EVENT=262400;SECONDARY;SU=11;PE=7;SR=4;ALG=PROD;AF=5.94e-05;NSAMP=1;MSQ=94.14;AN=16834;AC=1;NS=8438;AC_Hom=0;AC_Het=1;AC_Hemi=0;MAF=5.92557e-05;HWE=1;NFAM=1
14	68124331	68124348	19	56519246	56519263	21639	1319.94	+	+	BND	LOW	21639_1	N	N]19:56519255]	21639_2	N	N]14:68124340]	SVTYPE=BND;POS=68124340;STRANDS=++:27;CIPOS=-9,8;CIEND=-9,8;CIPOS95=0,0;CIEND95=0,0;MATEID=21639_2;EVENT=21639;SU=27;PE=0;SR=27;ALG=PROD;AF=0.003148;NSAMP=53;MSQ=24.42;AN=16834;AC=53;NS=8438;AC_Hom=0;AC_Het=53;AC_Hemi=0;MAF=0.00314055;HWE=1;NFAM=52	SVTYPE=BND;POS=56519255;STRANDS=++:27;CIPOS=-9,8;CIEND=-9,8;CIPOS95=0,0;CIEND95=0,0;MATEID=21639_1;EVENT=21639;SECONDARY;SU=27;PE=0;SR=27;ALG=PROD;AF=0.003148;NSAMP=53;MSQ=24.42;AN=16834;AC=53;NS=8438;AC_Hom=0;AC_Het=53;AC_Hemi=0;MAF=0.00314055;HWE=1;NFAM=52
14	68129596	68129603	14	68130330	68130335	121584	29709.8	+	-	BND	PASS	121584_1	N	N[14:68130333[	121584_2	N	]14:68129598]N	SVTYPE=BND;POS=68129598;STRANDS=+-:1066;CIPOS=-2,5;CIEND=-2,3;CIPOS95=0,0;CIEND95=0,0;MATEID=121584_2;EVENT=121584;SU=1066;PE=733;SR=333;ALG=PROD;AF=0.004455;NSAMP=75;MSQ=389.18;AN=16834;AC=75;NS=8438;AC_Hom=0;AC_Het=76;AC_Hemi=0;MAF=0.00450344;HWE=1;NFAM=71	SVTYPE=BND;POS=68130333;STRANDS=+-:1066;CIPOS=-2,3;CIEND=-2,5;CIPOS95=0,0;CIEND95=0,0;MATEID=121584_1;EVENT=121584;SECONDARY;SU=1066;PE=733;SR=333;ALG=PROD;AF=0.004455;NSAMP=75;MSQ=389.18;AN=16834;AC=75;NS=8438;AC_Hom=0;AC_Het=76;AC_Hemi=0;MAF=0.00450344;HWE=1;NFAM=71
14	68174287	68174543	15	79078288	79078362	20931	6663.41	+	-	BND	LOW	20931_1	N	N[15:79078341[	20931_2	N	]14:68174290]N	SVTYPE=BND;POS=68174290;STRANDS=+-:593;IMPRECISE;CIPOS=-3,253;CIEND=-52,22;CIPOS95=-3,20;CIEND95=-2,2;MATEID=20931_2;EVENT=20931;SU=593;PE=593;SR=0;ALG=PROD;AF=0.01259;NSAMP=212;MSQ=30.26;AN=16834;AC=212;NS=8438;AC_Hom=0;AC_Het=215;AC_Hemi=0;MAF=0.01274;HWE=0.648399;NFAM=190	SVTYPE=BND;POS=79078341;STRANDS=+-:593;IMPRECISE;CIPOS=-52,22;CIEND=-3,253;CIPOS95=-2,2;CIEND95=-3,20;MATEID=20931_1;EVENT=20931;SECONDARY;SU=593;PE=593;SR=0;ALG=PROD;AF=0.01259;NSAMP=212;MSQ=30.26;AN=16834;AC=212;NS=8438;AC_Hom=0;AC_Het=215;AC_Hemi=0;MAF=0.01274;HWE=0.648399;NFAM=190
14	68181394	68181414	14	68182358	68182378	298909	20.89	+	+	INV	LOW	298909	N	<INV>	.	.	.	SVTYPE=INV;POS=68181404;SVLEN=964;END=68182368;STRANDS=++:2,--:4;IMPRECISE;CIPOS=-10,10;CIEND=-10,10;CIPOS95=-3,3;CIEND95=-3,1;SU=6;PE=5;SR=1;ALG=PROD;AF=5.94e-05;NSAMP=1;MSQ=20.89;AN=16834;AC=1;NS=8438;AC_Hom=0;AC_Het=1;AC_Hemi=0;MAF=5.92557e-05;HWE=1;NFAM=1	.
14	68196075	68196084	14	68196135	68196147	121585	140.89	+	-	BND	LOW	121585_1	N	N[14:68196138[	121585_2	N	]14:68196080]N	SVTYPE=BND;POS=68196080;STRANDS=+-:7;CIPOS=-5,4;CIEND=-2,10;CIPOS95=0,0;CIEND95=0,0;MATEID=121585_2;EVENT=121585;SU=7;PE=0;SR=7;ALG=PROD;AF=5.94e-05;NSAMP=1;MSQ=140.83;AN=16834;AC=1;NS=8438;AC_Hom=0;AC_Het=1;AC_Hemi=0;MAF=5.92557e-05;HWE=1;NFAM=1	SVTYPE=BND;POS=68196138;STRANDS=+-:7;CIPOS=-2,10;CIEND=-5,4;CIPOS95=0,0;CIEND95=0,0;MATEID=121585_1;EVENT=121585;SECONDARY;SU=7;PE=0;SR=7;ALG=PROD;AF=5.94e-05;NSAMP=1;MSQ=140.83;AN=16834;AC=1;NS=8438;AC_Hom=0;AC_Het=1;AC_Hemi=0;MAF=5.92557e-05;HWE=1;NFAM=1
14	68209037	68209056	14	68210350	68210361	121586	344.66	+	-	DEL	PASS	121586	N	<DEL>	.	.	.	SVTYPE=DEL;POS=68209046;SVLEN=-1311;END=68210357;STRANDS=+-:17;CIPOS=-9,10;CIEND=-7,4;CIPOS95=0,0;CIEND95=0,0;SU=17;PE=12;SR=5;ALG=PROD;AF=5.94e-05;NSAMP=1;MSQ=344.66;AN=16834;AC=1;NS=8438;AC_Hom=0;AC_Het=1;AC_Hemi=0;MAF=5.92557e-05;HWE=1;NFAM=1	.
14	68232029	68232036	14	68232118	68232125	121587	2058.64	+	-	BND	LOW	121587_1	N	N[14:68232123[	121587_2	N	]14:68232033]N	SVTYPE=BND;POS=68232033;STRANDS=+-:83;CIPOS=-4,3;CIEND=-4,3;CIPOS95=0,0;CIEND95=0,0;MATEID=121587_2;EVENT=121587;SU=83;PE=0;SR=83;ALG=PROD;AF=0.000594;NSAMP=10;MSQ=205.86;AN=16834;AC=10;NS=8438;AC_Hom=0;AC_Het=10;AC_Hemi=0;MAF=0.000592557;HWE=1;NFAM=10	SVTYPE=BND;POS=68232123;STRANDS=+-:83;CIPOS=-4,3;CIEND=-4,3;CIPOS95=0,0;CIEND95=0,0;MATEID=121587_1;EVENT=121587;SECONDARY;SU=83;PE=0;SR=83;ALG=PROD;AF=0.000594;NSAMP=10;MSQ=205.86;AN=16834;AC=10;NS=8438;AC_Hom=0;AC_Het=10;AC_Hemi=0;MAF=0.000592557;HWE=1;NFAM=10
14	68258468	68258524	14	68258778	68258835	121588	68.44	+	-	MEI	PASS	121588	N	<DEL:ME:SINE|Alu|AluSz>	.	.	.	SVTYPE=MEI;POS=68258496;SVLEN=-311;END=68258807;STRANDS=+-:13;CIPOS=-28,28;CIEND=-29,28;CIPOS95=0,0;CIEND95=0,0;SU=13;PE=0;SR=13;ALG=PROD;AF=0.0003564;NSAMP=6;MSQ=9.05;AN=16834;AC=6;NS=8438;AC_Hom=0;AC_Het=6;AC_Hemi=0;MAF=0.000355534;HWE=1;NFAM=6	.
14	68259593	68259650	15	63380267	63380324	21035	1116.59	-	+	BND	LOW	21035_1	N	]15:63380296]N	21035_2	N	N[14:68259623[	SVTYPE=BND;POS=68259623;STRANDS=-+:8;CIPOS=-29,28;CIEND=-29,28;CIPOS95=0,0;CIEND95=0,0;MATEID=21035_2;EVENT=21035;SU=8;PE=0;SR=8;ALG=PROD;AF=0.004158;NSAMP=69;MSQ=13.96;AN=16834;AC=70;NS=8438;AC_Hom=2;AC_Het=69;AC_Hemi=0;MAF=0.00420716;HWE=0.137456;NFAM=68	SVTYPE=BND;POS=63380296;STRANDS=-+:8;CIPOS=-29,28;CIEND=-29,28;CIPOS95=0,0;CIEND95=0,0;MATEID=21035_1;EVENT=21035;SECONDARY;SU=8;PE=0;SR=8;ALG=PROD;AF=0.004158;NSAMP=69;MSQ=13.96;AN=16834;AC=70;NS=8438;AC_Hom=2;AC_Het=69;AC_Hemi=0;MAF=0.00420716;HWE=0.137456;NFAM=68
14	68267631	68267651	17	80736866	80736886	21361	78.85	-	-	BND	LOW	21361_1	N	[17:80736877[N	21361_2	N	[14:68267642[N	SVTYPE=BND;POS=68267642;STRANDS=--:5;CIPOS=-10,10;CIEND=-10,10;CIPOS95=0,0;CIEND95=0,0;MATEID=21361_2;EVENT=21361;SU=5;PE=0;SR=5;ALG=PROD;AF=0.0002376;NSAMP=4;MSQ=17.22;AN=16834;AC=4;NS=8438;AC_Hom=0;AC_Het=4;AC_Hemi=0;MAF=0.000237023;HWE=1;NFAM=4	SVTYPE=BND;POS=80736877;STRANDS=--:5;CIPOS=-10,10;CIEND=-10,10;CIPOS95=0,0;CIEND95=0,0;MATEID=21361_1;EVENT=21361;SECONDARY;SU=5;PE=0;SR=5;ALG=PROD;AF=0.0002376;NSAMP=4;MSQ=17.22;AN=16834;AC=4;NS=8438;AC_Hom=0;AC_Het=4;AC_Hemi=0;MAF=0.000237023;HWE=1;NFAM=4
14	68270395	68270402	14	68270465	68270472	121589	308.68	+	-	DEL	PASS	121589	N	<DEL>	.	.	.	SVTYPE=DEL;POS=68270399;SVLEN=-70;END=68270469;STRANDS=+-:9;CIPOS=-4,3;CIEND=-4,3;CIPOS95=0,0;CIEND95=0,0;SU=9;PE=0;SR=9;ALG=PROD;AF=5.94e-05;NSAMP=1;MSQ=308.65;AN=16834;AC=1;NS=8438;AC_Hom=0;AC_Het=1;AC_Hemi=0;MAF=5.92557e-05;HWE=1;NFAM=1	.
14	68283989	68284006	14	68284338	68284355	121590	92.75	+	-	BND	LOW	121590_1	N	N[14:68284348[	121590_2	N	]14:68283998]N	SVTYPE=BND;POS=68283998;STRANDS=+-:4;CIPOS=-9,8;CIEND=-9,8;CIPOS95=0,0;CIEND95=0,0;MATEID=121590_2;EVENT=121590;SU=4;PE=0;SR=4;ALG=PROD;AF=0.0002376;NSAMP=4;MSQ=19.81;AN=16834;AC=4;NS=8438;AC_Hom=0;AC_Het=4;AC_Hemi=0;MAF=0.000237023;HWE=1;NFAM=4	SVTYPE=BND;POS=68284348;STRANDS=+-:4;CIPOS=-9,8;CIEND=-9,8;CIPOS95=0,0;CIEND95=0,0;MATEID=121590_1;EVENT=121590;SECONDARY;SU=4;PE=0;SR=4;ALG=PROD;AF=0.0002376;NSAMP=4;MSQ=19.81;AN=16834;AC=4;NS=8438;AC_Hom=0;AC_Het=4;AC_Hemi=0;MAF=0.000237023;HWE=1;NFAM=4
14	68370655	68370657	14	68374577	68374578	121591	31133.9	+	-	DEL	PASS	121591	N	<DEL>	.	.	.	SVTYPE=DEL;POS=68370656;SVLEN=-3922;END=68374578;STRANDS=+-:1299;CIPOS=-1,1;CIEND=-1,0;CIPOS95=0,0;CIEND95=0,0;SU=1299;PE=806;SR=493;ALG=PROD;AF=0.004336;NSAMP=71;MSQ=438.51;AN=16834;AC=73;NS=8438;AC_Hom=4;AC_Het=69;AC_Hemi=0;MAF=0.00432567;HWE=0.0104554;NFAM=70	.
14	68376981	68377226	14	68377058	68377236	121592	462988.0	+	-	BND	LOW	121592_1	N	N[14:68377207[	121592_2	N	]14:68377011]N	SVTYPE=BND;POS=68377011;STRANDS=+-:15;IMPRECISE;CIPOS=-30,215;CIEND=-148,30;CIPOS95=-30,97;CIEND95=-72,30;MATEID=121592_2;EVENT=121592;SU=15;PE=15;SR=0;ALG=PROD;AF=0.1844;NSAMP=3105;MSQ=148.83;AN=16834;AC=3105;NS=8438;AC_Hom=0;AC_Het=3111;AC_Hemi=0;MAF=0.184345;HWE=0;NFAM=2861	SVTYPE=BND;POS=68377207;STRANDS=+-:15;IMPRECISE;CIPOS=-148,30;CIEND=-30,215;CIPOS95=-72,30;CIEND95=-30,97;MATEID=121592_1;EVENT=121592;SECONDARY;SU=15;PE=15;SR=0;ALG=PROD;AF=0.1844;NSAMP=3105;MSQ=148.83;AN=16834;AC=3105;NS=8438;AC_Hom=0;AC_Het=3111;AC_Hemi=0;MAF=0.184345;HWE=0;NFAM=2861
14	68394489	68394819	20	10098332	10098636	21659	3130.94	+	-	BND	LOW	21659_1	N	N[20:10098627[	21659_2	N	]14:68394499]N	SVTYPE=BND;POS=68394499;STRANDS=+-:6;IMPRECISE;CIPOS=-10,320;CIEND=-294,10;CIPOS95=-1,107;CIEND95=-140,1;MATEID=21659_2;EVENT=21659;SU=6;PE=6;SR=0;ALG=PROD;AF=0.005228;NSAMP=88;MSQ=35.04;AN=16834;AC=88;NS=8438;AC_Hom=0;AC_Het=88;AC_Hemi=0;MAF=0.00521451;HWE=1;NFAM=84	SVTYPE=BND;POS=10098627;STRANDS=+-:6;IMPRECISE;CIPOS=-294,10;CIEND=-10,320;CIPOS95=-140,1;CIEND95=-1,107;MATEID=21659_1;EVENT=21659;SECONDARY;SU=6;PE=6;SR=0;ALG=PROD;AF=0.005228;NSAMP=88;MSQ=35.04;AN=16834;AC=88;NS=8438;AC_Hom=0;AC_Het=88;AC_Hemi=0;MAF=0.00521451;HWE=1;NFAM=84
14	68412324	68412341	14	68412424	68412441	121593	131.77	+	-	BND	LOW	121593_1	N	N[14:68412434[	121593_2	N	]14:68412333]N	SVTYPE=BND;POS=68412333;STRANDS=+-:4;CIPOS=-9,8;CIEND=-9,8;CIPOS95=0,0;CIEND95=0,0;MATEID=121593_2;EVENT=121593;SU=4;PE=0;SR=4;ALG=PROD;AF=5.94e-05;NSAMP=1;MSQ=131.75;AN=16834;AC=1;NS=8438;AC_Hom=0;AC_Het=1;AC_Hemi=0;MAF=5.92557e-05;HWE=1;NFAM=1	SVTYPE=BND;POS=68412434;STRANDS=+-:4;CIPOS=-9,8;CIEND=-9,8;CIPOS95=0,0;CIEND95=0,0;MATEID=121593_1;EVENT=121593;SECONDARY;SU=4;PE=0;SR=4;ALG=PROD;AF=5.94e-05;NSAMP=1;MSQ=131.75;AN=16834;AC=1;NS=8438;AC_Hom=0;AC_Het=1;AC_Hemi=0;MAF=5.92557e-05;HWE=1;NFAM=1
14	68427208	68427226	14	68585854	68585859	298910	491.38	+	+	BND	PASS	298910_1	N	N]14:68585857]	298910_2	N	N]14:68427216]	SVTYPE=BND;POS=68427216;STRANDS=++:26;CIPOS=-8,10;CIEND=-3,2;CIPOS95=0,0;CIEND95=0,0;MATEID=298910_2;EVENT=298910;SU=26;PE=16;SR=10;ALG=PROD;AF=5.94e-05;NSAMP=1;MSQ=491.38;AN=16834;AC=1;NS=8438;AC_Hom=0;AC_Het=1;AC_Hemi=0;MAF=5.92557e-05;HWE=1;NFAM=1	SVTYPE=BND;POS=68585857;STRANDS=++:26;CIPOS=-3,2;CIEND=-8,10;CIPOS95=0,0;CIEND95=0,0;MATEID=298910_1;EVENT=298910;SECONDARY;SU=26;PE=16;SR=10;ALG=PROD;AF=5.94e-05;NSAMP=1;MSQ=491.38;AN=16834;AC=1;NS=8438;AC_Hom=0;AC_Het=1;AC_Hemi=0;MAF=5.92557e-05;HWE=1;NFAM=1
14	68429035	68429052	14	68430483	68430503	121594	947.2	+	-	DEL	PASS	121594	N	<DEL>	.	.	.	SVTYPE=DEL;POS=68429042;SVLEN=-1451;END=68430493;STRANDS=+-:36;CIPOS=-7,10;CIEND=-10,10;CIPOS95=0,0;CIEND95=0,0;SU=36;PE=26;SR=10;ALG=PROD;AF=5.94e-05;NSAMP=1;MSQ=947.2;AN=16834;AC=1;NS=8438;AC_Hom=0;AC_Het=1;AC_Hemi=0;MAF=5.92557e-05;HWE=1;NFAM=1	.
14	68429264	68429284	14	68429331	68429351	121595	200.92	+	-	DEL	PASS	121595	N	<DEL>	.	.	.	SVTYPE=DEL;POS=68429274;SVLEN=-67;END=68429341;STRANDS=+-:8;CIPOS=-10,10;CIEND=-10,10;CIPOS95=0,0;CIEND95=0,0;SU=8;PE=0;SR=8;ALG=PROD;AF=5.94e-05;NSAMP=1;MSQ=200.82;AN=16834;AC=1;NS=8438;AC_Hom=0;AC_Het=1;AC_Hemi=0;MAF=5.92557e-05;HWE=1;NFAM=1	.
14	68443032	68443404	14	68558076	68558382	298911	59.8	-	-	BND	LOW	298911_1	N	[14:68558373[N	298911_2	N	[14:68443395[N	SVTYPE=BND;POS=68443395;STRANDS=--:4;IMPRECISE;CIPOS=-362,10;CIEND=-296,10;CIPOS95=-122,1;CIEND95=-149,1;MATEID=298911_2;EVENT=298911;SU=4;PE=4;SR=0;ALG=PROD;AF=5.94e-05;NSAMP=1;MSQ=59.8;AN=16834;AC=1;NS=8438;AC_Hom=0;AC_Het=1;AC_Hemi=0;MAF=5.92557e-05;HWE=1;NFAM=1	SVTYPE=BND;POS=68558373;STRANDS=--:4;IMPRECISE;CIPOS=-296,10;CIEND=-362,10;CIPOS95=-149,1;CIEND95=-122,1;MATEID=298911_1;EVENT=298911;SECONDARY;SU=4;PE=4;SR=0;ALG=PROD;AF=5.94e-05;NSAMP=1;MSQ=59.8;AN=16834;AC=1;NS=8438;AC_Hom=0;AC_Het=1;AC_Hemi=0;MAF=5.92557e-05;HWE=1;NFAM=1
14	68443706	68444241	14	68558124	68558439	298912	47.78	+	+	BND	LOW	298912_1	N	N]14:68558134]	298912_2	N	N]14:68443716]	SVTYPE=BND;POS=68443716;STRANDS=++:4;IMPRECISE;CIPOS=-10,525;CIEND=-10,305;CIPOS95=-1,162;CIEND95=-2,109;MATEID=298912_2;EVENT=298912;SU=4;PE=4;SR=0;ALG=PROD;AF=5.94e-05;NSAMP=1;MSQ=47.78;AN=16834;AC=1;NS=8438;AC_Hom=0;AC_Het=1;AC_Hemi=0;MAF=5.92557e-05;HWE=1;NFAM=1	SVTYPE=BND;POS=68558134;STRANDS=++:4;IMPRECISE;CIPOS=-10,305;CIEND=-10,525;CIPOS95=-2,109;CIEND95=-1,162;MATEID=298912_1;EVENT=298912;SECONDARY;SU=4;PE=4;SR=0;ALG=PROD;AF=5.94e-05;NSAMP=1;MSQ=47.78;AN=16834;AC=1;NS=8438;AC_Hom=0;AC_Het=1;AC_Hemi=0;MAF=5.92557e-05;HWE=1;NFAM=1
14	68503752	68503769	14	68503866	68503866	121596	6117.71	+	-	BND	LOW	121596_1	N	N[14:68503867[	121596_2	N	]14:68503761]N	SVTYPE=BND;POS=68503761;STRANDS=+-:4;IMPRECISE;CIPOS=-9,8;CIEND=0,0;CIPOS95=0,0;CIEND95=0,1;MATEID=121596_2;EVENT=121596;SU=4;PE=0;SR=4;ALG=PROD;AF=0.02012;NSAMP=330;MSQ=14.45;RETAINED;AN=16700;AC=336;NS=8370;AC_Hom=12;AC_Het=324;AC_Hemi=0;MAF=0.0200717;HWE=0.152926;NFAM=327	SVTYPE=BND;POS=68503867;STRANDS=+-:4;IMPRECISE;CIPOS=0,0;CIEND=-9,8;CIPOS95=0,1;CIEND95=0,0;MATEID=121596_1;EVENT=121596;SECONDARY;SU=4;PE=0;SR=4;ALG=PROD;AF=0.02012;NSAMP=330;MSQ=14.45;RETAINED;AN=16700;AC=336;NS=8370;AC_Hom=12;AC_Het=324;AC_Hemi=0;MAF=0.0200717;HWE=0.152926;NFAM=327
14	68519602	68519605	14	68523837	68523857	121598	725.4	+	-	DEL	PASS	121598	N	<DEL>	.	.	.	SVTYPE=DEL;POS=68519604;SVLEN=-4243;END=68523847;STRANDS=+-:31;CIPOS=-2,1;CIEND=-10,10;CIPOS95=0,0;CIEND95=0,0;SU=31;PE=16;SR=15;ALG=PROD;AF=5.94e-05;NSAMP=1;MSQ=725.4;AN=16834;AC=1;NS=8438;AC_Hom=0;AC_Het=1;AC_Hemi=0;MAF=5.92557e-05;HWE=1;NFAM=1	.
14	68538872	68538886	16	87832210	87832230	21136	4552.62	+	+	BND	LOW	21136_1	N	N]16:87832220]	21136_2	N	N]14:68538876]	SVTYPE=BND;POS=68538876;STRANDS=++:4;IMPRECISE;CIPOS=-4,10;CIEND=-10,10;CIPOS95=-1,3;CIEND95=-3,3;MATEID=21136_2;EVENT=21136;SU=4;PE=3;SR=1;ALG=PROD;AF=0.01153;NSAMP=193;MSQ=22.47;AN=16832;AC=194;NS=8437;AC_Hom=2;AC_Het=193;AC_Hemi=0;MAF=0.0115562;HWE=1;NFAM=187	SVTYPE=BND;POS=87832220;STRANDS=++:4;IMPRECISE;CIPOS=-10,10;CIEND=-4,10;CIPOS95=-3,3;CIEND95=-1,3;MATEID=21136_1;EVENT=21136;SECONDARY;SU=4;PE=3;SR=1;ALG=PROD;AF=0.01153;NSAMP=193;MSQ=22.47;AN=16832;AC=194;NS=8437;AC_Hom=2;AC_Het=193;AC_Hemi=0;MAF=0.0115562;HWE=1;NFAM=187
14	68564374	68564393	14	68564693	68564704	121599	411.38	+	-	DEL	PASS	121599	N	<DEL>	.	.	.	SVTYPE=DEL;POS=68564383;SVLEN=-316;END=68564699;STRANDS=+-:9;CIPOS=-9,10;CIEND=-6,5;CIPOS95=0,0;CIEND95=0,0;SU=9;PE=3;SR=6;ALG=PROD;AF=5.94e-05;NSAMP=1;MSQ=410.6;AN=16834;AC=1;NS=8438;AC_Hom=0;AC_Het=1;AC_Hemi=0;MAF=5.92557e-05;HWE=1;NFAM=1	.
14	68570695	68570747	14	68575485	68575545	121600	590.19	+	-	DEL	PASS	121600	N	<DEL>	.	.	.	SVTYPE=DEL;POS=68570720;SVLEN=-4795;END=68575515;STRANDS=+-:31;CIPOS=-25,27;CIEND=-30,30;CIPOS95=0,0;CIEND95=0,0;SU=31;PE=20;SR=11;ALG=PROD;AF=0.0001188;NSAMP=2;MSQ=295.1;AN=16834;AC=2;NS=8438;AC_Hom=0;AC_Het=2;AC_Hemi=0;MAF=0.000118511;HWE=1;NFAM=2	.
14	68594766	68594779	14	68597865	68597878	121601	98.69	+	-	DEL	PASS	121601	N	<DEL>	.	.	.	SVTYPE=DEL;POS=68594773;SVLEN=-3100;END=68597873;STRANDS=+-:9;CIPOS=-7,6;CIEND=-8,5;CIPOS95=0,0;CIEND95=0,0;SU=9;PE=4;SR=5;ALG=PROD;AF=5.94e-05;NSAMP=1;MSQ=98.69;AN=16834;AC=1;NS=8438;AC_Hom=0;AC_Het=1;AC_Hemi=0;MAF=5.92557e-05;HWE=1;NFAM=1	.
14	68603058	68603058	14	68603731	68603731	121602	6.04442e+06	+	-	DEL	PASS	121602	N	<DEL>	.	.	.	SVTYPE=DEL;POS=68603058;SVLEN=-673;END=68603731;STRANDS=+-:202964;CIPOS=0,0;CIEND=0,0;CIPOS95=0,0;CIEND95=0,0;SU=202964;PE=131516;SR=71448;ALG=PROD;AF=0.6455;NSAMP=6937;MSQ=868.36;AN=16834;AC=10867;NS=8438;AC_Hom=7886;AC_Het=3014;AC_Hemi=0;MAF=0.354112;HWE=0;NFAM=5990	.
14	68603167	68603284	14	68603619	68603760	121603	4.59942e+06	+	-	DEL	PASS	121603	N	<DEL>	.	.	.	SVTYPE=DEL;POS=68603197;SVLEN=-533;END=68603730;STRANDS=+-:25;IMPRECISE;CIPOS=-30,87;CIEND=-111,30;CIPOS95=-7,7;CIEND95=-26,26;SU=25;PE=25;SR=0;ALG=PROD;AF=0.6442;NSAMP=6914;MSQ=662.98;AN=16834;AC=10844;NS=8438;AC_Hom=7886;AC_Het=2991;AC_Hemi=0;MAF=0.355475;HWE=0;NFAM=5968	.
14	68626931	68626983	14	68628277	68628327	121604	482.36	+	-	DEL	PASS	121604	N	<DEL>	.	.	.	SVTYPE=DEL;POS=68626957;SVLEN=-1347;END=68628304;STRANDS=+-:24;CIPOS=-26,26;CIEND=-27,23;CIPOS95=0,0;CIEND95=0,0;SU=24;PE=12;SR=12;ALG=PROD;AF=0.0001188;NSAMP=2;MSQ=241.18;AN=16834;AC=2;NS=8438;AC_Hom=0;AC_Het=2;AC_Hemi=0;MAF=0.000118511;HWE=1;NFAM=2	.
14	68638086	68638098	14	68671975	68671986	262401	227.79	-	+	DUP	PASS	262401	N	<DUP>	.	.	.	SVTYPE=DUP;POS=68638095;SVLEN=33884;END=68671979;STRANDS=-+:19;CIPOS=-9,3;CIEND=-4,7;CIPOS95=0,0;CIEND95=0,0;SU=19;PE=15;SR=4;ALG=PROD;AF=5.94e-05;NSAMP=1;MSQ=227.4;AN=16834;AC=1;NS=8438;AC_Hom=0;AC_Het=1;AC_Hemi=0;MAF=5.92557e-05;HWE=1;NFAM=1	.
14	68667017	68667034	14	68670042	68670050	121605	455.56	+	-	DEL	PASS	121605	N	<DEL>	.	.	.	SVTYPE=DEL;POS=68667024;SVLEN=-3023;END=68670047;STRANDS=+-:20;CIPOS=-7,10;CIEND=-5,3;CIPOS95=0,0;CIEND95=0,0;SU=20;PE=12;SR=8;ALG=PROD;AF=5.94e-05;NSAMP=1;MSQ=455.56;AN=16834;AC=1;NS=8438;AC_Hom=0;AC_Het=1;AC_Hemi=0;MAF=5.92557e-05;HWE=1;NFAM=1	.
14	68688594	68688611	14	68688691	68688708	121606	203.84	+	-	DEL	PASS	121606	N	<DEL>	.	.	.	SVTYPE=DEL;POS=68688603;SVLEN=-97;END=68688700;STRANDS=+-:4;CIPOS=-9,8;CIEND=-9,8;CIPOS95=0,0;CIEND95=0,0;SU=4;PE=0;SR=4;ALG=PROD;AF=5.94e-05;NSAMP=1;MSQ=203.83;AN=16834;AC=1;NS=8438;AC_Hom=0;AC_Het=1;AC_Hemi=0;MAF=5.92557e-05;HWE=1;NFAM=1	.
14	68728453	68728458	14	68728782	68728787	121607	6857.44	+	-	BND	PASS	121607_1	N	N[14:68728786[	121607_2	N	]14:68728456]N	SVTYPE=BND;POS=68728456;STRANDS=+-:197;CIPOS=-3,2;CIEND=-3,2;CIPOS95=0,0;CIEND95=0,0;MATEID=121607_2;EVENT=121607;SU=197;PE=46;SR=151;ALG=PROD;AF=0.0009505;NSAMP=16;MSQ=428.58;AN=16834;AC=16;NS=8438;AC_Hom=0;AC_Het=16;AC_Hemi=0;MAF=0.000948092;HWE=1;NFAM=16	SVTYPE=BND;POS=68728786;STRANDS=+-:197;CIPOS=-3,2;CIEND=-3,2;CIPOS95=0,0;CIEND95=0,0;MATEID=121607_1;EVENT=121607;SECONDARY;SU=197;PE=46;SR=151;ALG=PROD;AF=0.0009505;NSAMP=16;MSQ=428.58;AN=16834;AC=16;NS=8438;AC_Hom=0;AC_Het=16;AC_Hemi=0;MAF=0.000948092;HWE=1;NFAM=16
14	68734235	68734238	14	68745626	68745646	121608	572.54	+	-	DEL	PASS	121608	N	<DEL>	.	.	.	SVTYPE=DEL;POS=68734237;SVLEN=-11399;END=68745636;STRANDS=+-:25;CIPOS=-2,1;CIEND=-10,10;CIPOS95=0,0;CIEND95=0,0;SU=25;PE=13;SR=12;ALG=PROD;AF=5.94e-05;NSAMP=1;MSQ=572.54;AN=16834;AC=1;NS=8438;AC_Hom=0;AC_Het=1;AC_Hemi=0;MAF=5.92557e-05;HWE=1;NFAM=1	.
14	68782481	68782529	14	68812597	68812645	121609	1255.73	+	-	DEL	PASS	121609	N	<DEL>	.	.	.	SVTYPE=DEL;POS=68782505;SVLEN=-30119;END=68812624;STRANDS=+-:51;CIPOS=-24,24;CIEND=-27,21;CIPOS95=0,0;CIEND95=0,0;SU=51;PE=42;SR=9;ALG=PROD;AF=0.0001188;NSAMP=2;MSQ=627.86;AN=16834;AC=2;NS=8438;AC_Hom=0;AC_Het=2;AC_Hemi=0;MAF=0.000118511;HWE=1;NFAM=2	.
14	68793582	68793586	14	68795416	68795422	121610	5867.9	+	-	BND	PASS	121610_1	N	N[14:68795421[	121610_2	N	]14:68793584]N	SVTYPE=BND;POS=68793584;STRANDS=+-:270;CIPOS=-2,2;CIEND=-4,2;CIPOS95=0,0;CIEND95=0,0;MATEID=121610_2;EVENT=121610;SU=270;PE=154;SR=116;ALG=PROD;AF=0.00101;NSAMP=17;MSQ=345.17;AN=16834;AC=17;NS=8438;AC_Hom=0;AC_Het=17;AC_Hemi=0;MAF=0.00100735;HWE=1;NFAM=17	SVTYPE=BND;POS=68795421;STRANDS=+-:270;CIPOS=-4,2;CIEND=-2,2;CIPOS95=0,0;CIEND95=0,0;MATEID=121610_1;EVENT=121610;SECONDARY;SU=270;PE=154;SR=116;ALG=PROD;AF=0.00101;NSAMP=17;MSQ=345.17;AN=16834;AC=17;NS=8438;AC_Hom=0;AC_Het=17;AC_Hemi=0;MAF=0.00100735;HWE=1;NFAM=17
14	68797875	68798114	20	42326509	42327017	21706	71783.2	-	-	BND	LOW	21706_1	N	[20:42326991[N	21706_2	N	[14:68798085[N	SVTYPE=BND;POS=68798085;STRANDS=--:18;IMPRECISE;CIPOS=-209,30;CIEND=-481,27;CIPOS95=-48,30;CIEND95=-135,27;MATEID=21706_2;EVENT=21706;SU=18;PE=18;SR=0;ALG=PROD;AF=0.119;NSAMP=2001;MSQ=35.27;AN=16834;AC=2003;NS=8438;AC_Hom=4;AC_Het=2004;AC_Hemi=0;MAF=0.118986;HWE=0;NFAM=1791	SVTYPE=BND;POS=42326991;STRANDS=--:18;IMPRECISE;CIPOS=-481,27;CIEND=-209,30;CIPOS95=-135,27;CIEND95=-48,30;MATEID=21706_1;EVENT=21706;SECONDARY;SU=18;PE=18;SR=0;ALG=PROD;AF=0.119;NSAMP=2001;MSQ=35.27;AN=16834;AC=2003;NS=8438;AC_Hom=4;AC_Het=2004;AC_Hemi=0;MAF=0.118986;HWE=0;NFAM=1791
14	68811120	68811137	14	68811383	68811400	121611	71.89	+	-	BND	LOW	121611_1	N	N[14:68811393[	121611_2	N	]14:68811129]N	SVTYPE=BND;POS=68811129;STRANDS=+-:4;CIPOS=-9,8;CIEND=-9,8;CIPOS95=0,0;CIEND95=0,0;MATEID=121611_2;EVENT=121611;SU=4;PE=0;SR=4;ALG=PROD;AF=0.0001782;NSAMP=3;MSQ=21.46;AN=16834;AC=3;NS=8438;AC_Hom=0;AC_Het=3;AC_Hemi=0;MAF=0.000177767;HWE=1;NFAM=3	SVTYPE=BND;POS=68811393;STRANDS=+-:4;CIPOS=-9,8;CIEND=-9,8;CIPOS95=0,0;CIEND95=0,0;MATEID=121611_1;EVENT=121611;SECONDARY;SU=4;PE=0;SR=4;ALG=PROD;AF=0.0001782;NSAMP=3;MSQ=21.46;AN=16834;AC=3;NS=8438;AC_Hom=0;AC_Het=3;AC_Hemi=0;MAF=0.000177767;HWE=1;NFAM=3
14	68822853	68822868	14	68823527	68823546	262402	161349.0	-	+	DUP	PASS	262402	N	<DUP>	.	.	.	SVTYPE=DUP;POS=68822866;SVLEN=667;END=68823533;STRANDS=-+:16834;CIPOS=-13,2;CIEND=-6,13;CIPOS95=0,0;CIEND95=0,0;SU=16834;PE=16834;SR=0;ALG=PROD;AF=0.1369;NSAMP=2175;MSQ=73.68;AN=16834;AC=2305;NS=8438;AC_Hom=264;AC_Het=2049;AC_Hemi=0;MAF=0.137059;HWE=0.0146542;NFAM=1957	.
14	68831043	68831092	14	68831134	68831183	121612	818.2	+	-	DEL	PASS	121612	N	<DEL>	.	.	.	SVTYPE=DEL;POS=68831068;SVLEN=-91;END=68831159;STRANDS=+-:29;CIPOS=-25,24;CIEND=-25,24;CIPOS95=0,0;CIEND95=0,0;SU=29;PE=0;SR=29;ALG=PROD;AF=0.0001782;NSAMP=3;MSQ=272.73;AN=16834;AC=3;NS=8438;AC_Hom=0;AC_Het=3;AC_Hemi=0;MAF=0.000177767;HWE=1;NFAM=3	.
14	68837996	68838013	14	68838295	68838312	121613	21.22	+	-	BND	LOW	121613_1	N	N[14:68838305[	121613_2	N	]14:68838005]N	SVTYPE=BND;POS=68838005;STRANDS=+-:4;CIPOS=-9,8;CIEND=-9,8;CIPOS95=0,0;CIEND95=0,0;MATEID=121613_2;EVENT=121613;SU=4;PE=0;SR=4;ALG=PROD;AF=5.94e-05;NSAMP=1;MSQ=20.89;AN=16834;AC=1;NS=8438;AC_Hom=0;AC_Het=1;AC_Hemi=0;MAF=5.92557e-05;HWE=1;NFAM=1	SVTYPE=BND;POS=68838305;STRANDS=+-:4;CIPOS=-9,8;CIEND=-9,8;CIPOS95=0,0;CIEND95=0,0;MATEID=121613_1;EVENT=121613;SECONDARY;SU=4;PE=0;SR=4;ALG=PROD;AF=5.94e-05;NSAMP=1;MSQ=20.89;AN=16834;AC=1;NS=8438;AC_Hom=0;AC_Het=1;AC_Hemi=0;MAF=5.92557e-05;HWE=1;NFAM=1
14	68839386	68839403	14	68841339	68841359	121614	1597.64	+	-	DEL	PASS	121614	N	<DEL>	.	.	.	SVTYPE=DEL;POS=68839393;SVLEN=-1956;END=68841349;STRANDS=+-:62;CIPOS=-7,10;CIEND=-10,10;CIPOS95=0,0;CIEND95=0,0;SU=62;PE=43;SR=19;ALG=PROD;AF=5.94e-05;NSAMP=1;MSQ=1597.64;AN=16834;AC=1;NS=8438;AC_Hom=0;AC_Het=1;AC_Hemi=0;MAF=5.92557e-05;HWE=1;NFAM=1	.
14	68857947	68857960	14	68861825	68861833	121615	3251.82	+	-	DEL	PASS	121615	N	<DEL>	.	.	.	SVTYPE=DEL;POS=68857953;SVLEN=-3876;END=68861829;STRANDS=+-:143;CIPOS=-6,7;CIEND=-4,4;CIPOS95=0,0;CIEND95=0,0;SU=143;PE=90;SR=53;ALG=PROD;AF=0.0004752;NSAMP=8;MSQ=406.48;AN=16834;AC=8;NS=8438;AC_Hom=0;AC_Het=8;AC_Hemi=0;MAF=0.000474046;HWE=1;NFAM=8	.
14	68895376	68895454	X	75181003	75181083	22035	350.86	-	+	BND	LOW	22035_1	N	]X:75181034]N	22035_2	N	N[14:68895425[	SVTYPE=BND;POS=68895425;STRANDS=-+:17;IMPRECISE;CIPOS=-48,30;CIEND=-31,49;CIPOS95=-4,4;CIEND95=-2,2;MATEID=22035_2;EVENT=22035;SU=17;PE=16;SR=1;ALG=PROD;AF=0.0007128;NSAMP=12;MSQ=27.05;AN=16834;AC=12;NS=8438;AC_Hom=0;AC_Het=12;AC_Hemi=0;MAF=0.000711069;HWE=1;NFAM=12	SVTYPE=BND;POS=75181034;STRANDS=-+:17;IMPRECISE;CIPOS=-31,49;CIEND=-48,30;CIPOS95=-2,2;CIEND95=-4,4;MATEID=22035_1;EVENT=22035;SECONDARY;SU=17;PE=16;SR=1;ALG=PROD;AF=0.0007128;NSAMP=12;MSQ=27.05;AN=16834;AC=12;NS=8438;AC_Hom=0;AC_Het=12;AC_Hemi=0;MAF=0.000711069;HWE=1;NFAM=12
14	68895395	68895450	X	67020599	67020658	22024	522.64	-	-	BND	LOW	22024_1	N	[X:67020630[N	22024_2	N	[14:68895423[N	SVTYPE=BND;POS=68895423;STRANDS=--:12;IMPRECISE;CIPOS=-27,28;CIEND=-30,29;CIPOS95=-2,2;CIEND95=-3,3;MATEID=22024_2;EVENT=22024;SU=12;PE=11;SR=1;ALG=PROD;AF=0.001723;NSAMP=29;MSQ=15.25;AN=16830;AC=29;NS=8436;AC_Hom=0;AC_Het=29;AC_Hemi=0;MAF=0.00171882;HWE=1;NFAM=29	SVTYPE=BND;POS=67020630;STRANDS=--:12;IMPRECISE;CIPOS=-30,29;CIEND=-27,28;CIPOS95=-3,3;CIEND95=-2,2;MATEID=22024_1;EVENT=22024;SECONDARY;SU=12;PE=11;SR=1;ALG=PROD;AF=0.001723;NSAMP=29;MSQ=15.25;AN=16830;AC=29;NS=8436;AC_Hom=0;AC_Het=29;AC_Hemi=0;MAF=0.00171882;HWE=1;NFAM=29
14	68899958	68900375	14	68905560	68906065	121617	1293.54	+	-	BND	LOW	121617_1	N	N[14:68906034[	121617_2	N	]14:68900005]N	SVTYPE=BND;POS=68900005;STRANDS=+-:20;IMPRECISE;CIPOS=-47,370;CIEND=-473,32;CIPOS95=-47,53;CIEND95=-100,32;MATEID=121617_2;EVENT=121617;SU=20;PE=20;SR=0;ALG=PROD;AF=0.0008911;NSAMP=15;MSQ=86.17;AN=16834;AC=15;NS=8438;AC_Hom=0;AC_Het=15;AC_Hemi=0;MAF=0.000888836;HWE=1;NFAM=15	SVTYPE=BND;POS=68906034;STRANDS=+-:20;IMPRECISE;CIPOS=-473,32;CIEND=-47,370;CIPOS95=-100,32;CIEND95=-47,53;MATEID=121617_1;EVENT=121617;SECONDARY;SU=20;PE=20;SR=0;ALG=PROD;AF=0.0008911;NSAMP=15;MSQ=86.17;AN=16834;AC=15;NS=8438;AC_Hom=0;AC_Het=15;AC_Hemi=0;MAF=0.000888836;HWE=1;NFAM=15
14	68899978	68900036	14	68910197	68910257	121618	1381.66	+	-	BND	LOW	121618_1	N	N[14:68910228[	121618_2	N	]14:68900006]N	SVTYPE=BND;POS=68900006;STRANDS=+-:24;IMPRECISE;CIPOS=-28,30;CIEND=-30,30;CIPOS95=0,0;CIEND95=-1,1;MATEID=121618_2;EVENT=121618;SU=24;PE=20;SR=4;ALG=PROD;AF=0.0009505;NSAMP=16;MSQ=86.35;AN=16834;AC=16;NS=8438;AC_Hom=0;AC_Het=16;AC_Hemi=0;MAF=0.000948092;HWE=1;NFAM=16	SVTYPE=BND;POS=68910228;STRANDS=+-:24;IMPRECISE;CIPOS=-30,30;CIEND=-28,30;CIPOS95=-1,1;CIEND95=0,0;MATEID=121618_1;EVENT=121618;SECONDARY;SU=24;PE=20;SR=4;ALG=PROD;AF=0.0009505;NSAMP=16;MSQ=86.35;AN=16834;AC=16;NS=8438;AC_Hom=0;AC_Het=16;AC_Hemi=0;MAF=0.000948092;HWE=1;NFAM=16
14	68905840	68905900	19	30149464	30149524	21563	120.34	-	+	BND	LOW	21563_1	N	]19:30149494]N	21563_2	N	N[14:68905871[	SVTYPE=BND;POS=68905871;STRANDS=-+:10;CIPOS=-30,30;CIEND=-30,30;CIPOS95=0,0;CIEND95=0,0;MATEID=21563_2;EVENT=21563;SU=10;PE=0;SR=10;ALG=PROD;AF=0.0004752;NSAMP=8;MSQ=13.67;AN=16834;AC=8;NS=8438;AC_Hom=0;AC_Het=8;AC_Hemi=0;MAF=0.000474046;HWE=1;NFAM=8	SVTYPE=BND;POS=30149494;STRANDS=-+:10;CIPOS=-30,30;CIEND=-30,30;CIPOS95=0,0;CIEND95=0,0;MATEID=21563_1;EVENT=21563;SECONDARY;SU=10;PE=0;SR=10;ALG=PROD;AF=0.0004752;NSAMP=8;MSQ=13.67;AN=16834;AC=8;NS=8438;AC_Hom=0;AC_Het=8;AC_Hemi=0;MAF=0.000474046;HWE=1;NFAM=8
14	68906011	68906064	14	68910290	68910339	262403	1512.32	-	+	BND	LOW	262403_1	N	]14:68910315]N	262403_2	N	N[14:68906040[	SVTYPE=BND;POS=68906040;STRANDS=-+:146;CIPOS=-28,25;CIEND=-25,24;CIPOS95=0,0;CIEND95=0,0;MATEID=262403_2;EVENT=262403;SU=146;PE=53;SR=93;ALG=PROD;AF=0.001129;NSAMP=16;MSQ=94.49;AN=16834;AC=19;NS=8438;AC_Hom=6;AC_Het=13;AC_Hemi=0;MAF=0.00112586;HWE=8.44286e-08;NFAM=16	SVTYPE=BND;POS=68910315;STRANDS=-+:146;CIPOS=-25,24;CIEND=-28,25;CIPOS95=0,0;CIEND95=0,0;MATEID=262403_1;EVENT=262403;SECONDARY;SU=146;PE=53;SR=93;ALG=PROD;AF=0.001129;NSAMP=16;MSQ=94.49;AN=16834;AC=19;NS=8438;AC_Hom=6;AC_Het=13;AC_Hemi=0;MAF=0.00112586;HWE=8.44286e-08;NFAM=16
14	68907879	68908582	14	69297838	69298637	298913	235394.0	+	+	BND	LOW	298913_1	N	N]14:69297996]	298913_2	N	N]14:68908086]	SVTYPE=BND;POS=68908086;STRANDS=++:14809;IMPRECISE;CIPOS=-207,496;CIEND=-158,641;CIPOS95=-59,59;CIEND95=-85,85;MATEID=298913_2;EVENT=298913;SU=14809;PE=14806;SR=3;ALG=SUM;AF=0.1113;NSAMP=1873;MSQ=124.62;RETAINED;AN=16834;AC=1873;NS=8438;AC_Hom=0;AC_Het=1880;AC_Hemi=0;MAF=0.111401;HWE=0;NFAM=1678	SVTYPE=BND;POS=69297996;STRANDS=++:14809;IMPRECISE;CIPOS=-158,641;CIEND=-207,496;CIPOS95=-85,85;CIEND95=-59,59;MATEID=298913_1;EVENT=298913;SECONDARY;SU=14809;PE=14806;SR=3;ALG=SUM;AF=0.1113;NSAMP=1873;MSQ=124.62;RETAINED;AN=16834;AC=1873;NS=8438;AC_Hom=0;AC_Het=1880;AC_Hemi=0;MAF=0.111401;HWE=0;NFAM=1678
14	68907892	68907946	14	68909296	68909355	121619	464.52	+	-	DEL	PASS	121619	N	<DEL>	.	.	.	SVTYPE=DEL;POS=68907916;SVLEN=-1410;END=68909326;STRANDS=+-:16;CIPOS=-24,30;CIEND=-30,29;CIPOS95=0,0;CIEND95=0,0;SU=16;PE=12;SR=4;ALG=PROD;AF=0.0001188;NSAMP=2;MSQ=232.25;AN=16834;AC=2;NS=8438;AC_Hom=0;AC_Het=2;AC_Hemi=0;MAF=0.000118511;HWE=1;NFAM=2	.
14	68908119	68908200	14	69297635	69297729	298914	234379.0	-	-	BND	LOW	298914_1	N	[14:69297702[N	298914_2	N	[14:68908188[N	SVTYPE=BND;POS=68908188;STRANDS=--:13762;IMPRECISE;CIPOS=-68,13;CIEND=-66,28;CIPOS95=-1,1;CIEND95=-1,1;MATEID=298914_2;EVENT=298914;SU=13762;PE=13762;SR=0;ALG=PROD;AF=0.1141;NSAMP=1919;MSQ=121.41;AN=16834;AC=1921;NS=8438;AC_Hom=4;AC_Het=1923;AC_Hemi=0;MAF=0.114186;HWE=0;NFAM=1712	SVTYPE=BND;POS=69297702;STRANDS=--:13762;IMPRECISE;CIPOS=-66,28;CIEND=-68,13;CIPOS95=-1,1;CIEND95=-1,1;MATEID=298914_1;EVENT=298914;SECONDARY;SU=13762;PE=13762;SR=0;ALG=PROD;AF=0.1141;NSAMP=1919;MSQ=121.41;AN=16834;AC=1921;NS=8438;AC_Hom=4;AC_Het=1923;AC_Hemi=0;MAF=0.114186;HWE=0;NFAM=1712
14	68919062	68919075	14	68922164	68922183	121620	164.62	+	-	DEL	PASS	121620	N	<DEL>	.	.	.	SVTYPE=DEL;POS=68919065;SVLEN=-3109;END=68922174;STRANDS=+-:9;IMPRECISE;CIPOS=-3,10;CIEND=-10,9;CIPOS95=-1,2;CIEND95=-3,3;SU=9;PE=8;SR=1;ALG=PROD;AF=5.94e-05;NSAMP=1;MSQ=164.62;AN=16834;AC=1;NS=8438;AC_Hom=0;AC_Het=1;AC_Hemi=0;MAF=5.92557e-05;HWE=1;NFAM=1	.
14	68979030	68979050	14	68979320	68979339	121621	276.05	+	-	DEL	PASS	121621	N	<DEL>	.	.	.	SVTYPE=DEL;POS=68979040;SVLEN=-290;END=68979330;STRANDS=+-:5;IMPRECISE;CIPOS=-10,10;CIEND=-10,9;CIPOS95=-1,1;CIEND95=-1,1;SU=5;PE=2;SR=3;ALG=PROD;AF=5.94e-05;NSAMP=1;MSQ=272.71;AN=16834;AC=1;NS=8438;AC_Hom=0;AC_Het=1;AC_Hemi=0;MAF=5.92557e-05;HWE=1;NFAM=1	.
14	68995394	68995394	14	68995452	68995452	121622	5.05398e+06	+	-	BND	PASS	121622_1	N	N[14:68995453[	121622_2	N	]14:68995394]N	SVTYPE=BND;POS=68995394;STRANDS=+-:151976;CIPOS=0,0;CIEND=0,0;CIPOS95=0,0;CIEND95=0,0;MATEID=121622_2;EVENT=121622;SU=151976;PE=243;SR=151733;ALG=PROD;AF=0.9954;NSAMP=8416;MSQ=598.77;AN=16834;AC=16756;NS=8438;AC_Hom=16722;AC_Het=76;AC_Hemi=0;MAF=0.00462192;HWE=0.163699;NFAM=7394	SVTYPE=BND;POS=68995453;STRANDS=+-:151976;CIPOS=0,0;CIEND=0,0;CIPOS95=0,0;CIEND95=0,0;MATEID=121622_1;EVENT=121622;SECONDARY;SU=151976;PE=243;SR=151733;ALG=PROD;AF=0.9954;NSAMP=8416;MSQ=598.77;AN=16834;AC=16756;NS=8438;AC_Hom=16722;AC_Het=76;AC_Hemi=0;MAF=0.00462192;HWE=0.163699;NFAM=7394
14	69016122	69016139	14	69016421	69016438	121623	328.41	+	-	MEI	PASS	121623	N	<DEL:ME:SINE|Alu|AluYg6>	.	.	.	SVTYPE=MEI;POS=69016131;SVLEN=-299;END=69016430;STRANDS=+-:4;CIPOS=-9,8;CIEND=-9,8;CIPOS95=0,0;CIEND95=0,0;SU=4;PE=0;SR=4;ALG=PROD;AF=0.0008911;NSAMP=15;MSQ=16.92;AN=16834;AC=15;NS=8438;AC_Hom=0;AC_Het=16;AC_Hemi=0;MAF=0.000948092;HWE=1;NFAM=15	.
14	69114729	69114788	14	69114799	69114858	121624	53788.4	+	-	BND	LOW	121624_1	N	N[14:69114830[	121624_2	N	]14:69114759]N	SVTYPE=BND;POS=69114759;STRANDS=+-:12;CIPOS=-30,29;CIEND=-30,29;CIPOS95=0,0;CIEND95=0,0;MATEID=121624_2;EVENT=121624;SU=12;PE=1;SR=11;ALG=PROD;AF=0.1128;NSAMP=1899;MSQ=27.47;AN=16832;AC=1899;NS=8437;AC_Hom=0;AC_Het=1904;AC_Hemi=0;MAF=0.112836;HWE=0;NFAM=1741	SVTYPE=BND;POS=69114830;STRANDS=+-:12;CIPOS=-30,29;CIEND=-30,29;CIPOS95=0,0;CIEND95=0,0;MATEID=121624_1;EVENT=121624;SECONDARY;SU=12;PE=1;SR=11;ALG=PROD;AF=0.1128;NSAMP=1899;MSQ=27.47;AN=16832;AC=1899;NS=8437;AC_Hom=0;AC_Het=1904;AC_Hemi=0;MAF=0.112836;HWE=0;NFAM=1741
14	69114762	69114779	14	69114820	69114837	298916	3691.12	-	-	BND	LOW	298916_1	N	[14:69114830[N	298916_2	N	[14:69114772[N	SVTYPE=BND;POS=69114772;STRANDS=--:26;CIPOS=-9,8;CIEND=-9,8;CIPOS95=0,0;CIEND95=0,0;MATEID=298916_2;EVENT=298916;SU=26;PE=0;SR=26;ALG=PROD;AF=0.01099;NSAMP=185;MSQ=18.02;AN=16834;AC=185;NS=8438;AC_Hom=0;AC_Het=185;AC_Hemi=0;MAF=0.0109623;HWE=0.62811;NFAM=179	SVTYPE=BND;POS=69114830;STRANDS=--:26;CIPOS=-9,8;CIEND=-9,8;CIPOS95=0,0;CIEND95=0,0;MATEID=298916_1;EVENT=298916;SECONDARY;SU=26;PE=0;SR=26;ALG=PROD;AF=0.01099;NSAMP=185;MSQ=18.02;AN=16834;AC=185;NS=8438;AC_Hom=0;AC_Het=185;AC_Hemi=0;MAF=0.0109623;HWE=0.62811;NFAM=179
14	69114843	69114860	19	10293790	10293807	21530	8660.14	-	+	BND	LOW	21530_1	N	]19:10293799]N	21530_2	N	N[14:69114853[	SVTYPE=BND;POS=69114853;STRANDS=-+:60;CIPOS=-9,8;CIEND=-9,8;CIPOS95=0,0;CIEND95=0,0;MATEID=21530_2;EVENT=21530;SU=60;PE=0;SR=60;ALG=PROD;AF=0.01628;NSAMP=262;MSQ=32.13;AN=16834;AC=274;NS=8438;AC_Hom=24;AC_Het=252;AC_Hemi=0;MAF=0.0163546;HWE=2.29027e-06;NFAM=259	SVTYPE=BND;POS=10293799;STRANDS=-+:60;CIPOS=-9,8;CIEND=-9,8;CIPOS95=0,0;CIEND95=0,0;MATEID=21530_1;EVENT=21530;SECONDARY;SU=60;PE=0;SR=60;ALG=PROD;AF=0.01628;NSAMP=262;MSQ=32.13;AN=16834;AC=274;NS=8438;AC_Hom=24;AC_Het=252;AC_Hemi=0;MAF=0.0163546;HWE=2.29027e-06;NFAM=259
14	69115340	69115357	15	33729335	33729353	20876	59.93	+	+	BND	LOW	20876_1	N	N]15:33729343]	20876_2	N	N]14:69115349]	SVTYPE=BND;POS=69115349;STRANDS=++:4;IMPRECISE;CIPOS=-9,8;CIEND=-8,10;CIPOS95=0,0;CIEND95=0,2;MATEID=20876_2;EVENT=20876;SU=4;PE=0;SR=4;ALG=PROD;AF=5.94e-05;NSAMP=1;MSQ=59.93;AN=16834;AC=1;NS=8438;AC_Hom=0;AC_Het=1;AC_Hemi=0;MAF=5.92557e-05;HWE=1;NFAM=1	SVTYPE=BND;POS=33729343;STRANDS=++:4;IMPRECISE;CIPOS=-8,10;CIEND=-9,8;CIPOS95=0,2;CIEND95=0,0;MATEID=20876_1;EVENT=20876;SECONDARY;SU=4;PE=0;SR=4;ALG=PROD;AF=5.94e-05;NSAMP=1;MSQ=59.93;AN=16834;AC=1;NS=8438;AC_Hom=0;AC_Het=1;AC_Hemi=0;MAF=5.92557e-05;HWE=1;NFAM=1
14	69116943	69116950	14	69123464	69123479	121625	3162.34	+	-	DEL	PASS	121625	N	<DEL>	.	.	.	SVTYPE=DEL;POS=69116947;SVLEN=-6524;END=69123471;STRANDS=+-:135;CIPOS=-4,3;CIEND=-7,8;CIPOS95=0,0;CIEND95=0,0;SU=135;PE=69;SR=66;ALG=PROD;AF=0.0003564;NSAMP=6;MSQ=527.06;AN=16834;AC=6;NS=8438;AC_Hom=0;AC_Het=6;AC_Hemi=0;MAF=0.000355534;HWE=1;NFAM=2	.
14	69205380	69205440	14	69205649	69205697	121626	1345.66	+	-	DEL	PASS	121626	N	<DEL>	.	.	.	SVTYPE=DEL;POS=69205410;SVLEN=-264;END=69205674;STRANDS=+-:26;CIPOS=-30,30;CIEND=-25,23;CIPOS95=0,0;CIEND95=0,0;SU=26;PE=5;SR=21;ALG=PROD;AF=0.0002376;NSAMP=4;MSQ=336.11;AN=16834;AC=4;NS=8438;AC_Hom=0;AC_Het=4;AC_Hemi=0;MAF=0.000237023;HWE=1;NFAM=4	.
14	69213899	69213947	14	69215493	69215553	121627	1004.18	+	-	DEL	PASS	121627	N	<DEL>	.	.	.	SVTYPE=DEL;POS=69213923;SVLEN=-1600;END=69215523;STRANDS=+-:38;CIPOS=-24,24;CIEND=-30,30;CIPOS95=0,0;CIEND95=0,0;SU=38;PE=26;SR=12;ALG=PROD;AF=0.0001188;NSAMP=2;MSQ=502.09;AN=16834;AC=2;NS=8438;AC_Hom=0;AC_Het=2;AC_Hemi=0;MAF=0.000118511;HWE=1;NFAM=2	.
14	69257580	69257597	14	69257912	69257929	121628	125.48	+	-	BND	LOW	121628_1	N	N[14:69257922[	121628_2	N	]14:69257586]N	SVTYPE=BND;POS=69257586;STRANDS=+-:30;CIPOS=-6,11;CIEND=-9,8;CIPOS95=0,0;CIEND95=0,0;MATEID=121628_2;EVENT=121628;SU=30;PE=0;SR=30;ALG=PROD;AF=0.0004752;NSAMP=8;MSQ=15.25;AN=16834;AC=8;NS=8438;AC_Hom=0;AC_Het=8;AC_Hemi=0;MAF=0.000474046;HWE=1;NFAM=8	SVTYPE=BND;POS=69257922;STRANDS=+-:30;CIPOS=-9,8;CIEND=-6,11;CIPOS95=0,0;CIEND95=0,0;MATEID=121628_1;EVENT=121628;SECONDARY;SU=30;PE=0;SR=30;ALG=PROD;AF=0.0004752;NSAMP=8;MSQ=15.25;AN=16834;AC=8;NS=8438;AC_Hom=0;AC_Het=8;AC_Hemi=0;MAF=0.000474046;HWE=1;NFAM=8
14	69258865	69258874	14	69259036	69259045	121629	114.81	+	-	BND	LOW	121629_1	N	N[14:69259042[	121629_2	N	]14:69258870]N	SVTYPE=BND;POS=69258870;STRANDS=+-:7;CIPOS=-5,4;CIEND=-5,4;CIPOS95=0,0;CIEND95=0,0;MATEID=121629_2;EVENT=121629;SU=7;PE=0;SR=7;ALG=PROD;AF=5.94e-05;NSAMP=1;MSQ=113.46;AN=16834;AC=1;NS=8438;AC_Hom=0;AC_Het=1;AC_Hemi=0;MAF=5.92557e-05;HWE=1;NFAM=1	SVTYPE=BND;POS=69259042;STRANDS=+-:7;CIPOS=-5,4;CIEND=-5,4;CIPOS95=0,0;CIEND95=0,0;MATEID=121629_1;EVENT=121629;SECONDARY;SU=7;PE=0;SR=7;ALG=PROD;AF=5.94e-05;NSAMP=1;MSQ=113.46;AN=16834;AC=1;NS=8438;AC_Hom=0;AC_Het=1;AC_Hemi=0;MAF=5.92557e-05;HWE=1;NFAM=1
14	69291641	69291648	14	69291785	69291800	121630	247.39	+	-	BND	LOW	121630_1	N	N[14:69291791[	121630_2	N	]14:69291645]N	SVTYPE=BND;POS=69291645;STRANDS=+-:9;CIPOS=-4,3;CIEND=-5,10;CIPOS95=0,0;CIEND95=0,0;MATEID=121630_2;EVENT=121630;SU=9;PE=0;SR=9;ALG=PROD;AF=5.94e-05;NSAMP=1;MSQ=242.72;AN=16834;AC=1;NS=8438;AC_Hom=0;AC_Het=1;AC_Hemi=0;MAF=5.92557e-05;HWE=1;NFAM=1	SVTYPE=BND;POS=69291791;STRANDS=+-:9;CIPOS=-5,10;CIEND=-4,3;CIPOS95=0,0;CIEND95=0,0;MATEID=121630_1;EVENT=121630;SECONDARY;SU=9;PE=0;SR=9;ALG=PROD;AF=5.94e-05;NSAMP=1;MSQ=242.72;AN=16834;AC=1;NS=8438;AC_Hom=0;AC_Het=1;AC_Hemi=0;MAF=5.92557e-05;HWE=1;NFAM=1
14	69292124	69292379	14	69293989	69294197	121631	170.51	+	-	DEL	PASS	121631	N	<DEL>	.	.	.	SVTYPE=DEL;POS=69292134;SVLEN=-2053;END=69294187;STRANDS=+-:12;IMPRECISE;CIPOS=-10,245;CIEND=-198,10;CIPOS95=-1,58;CIEND95=-41,1;SU=12;PE=12;SR=0;ALG=PROD;AF=5.94e-05;NSAMP=1;MSQ=170.51;AN=16834;AC=1;NS=8438;AC_Hom=0;AC_Het=1;AC_Hemi=0;MAF=5.92557e-05;HWE=1;NFAM=1	.
14	69322553	69322761	14	69327192	69327456	262404	585.62	-	+	DUP	PASS	262404	N	<DUP>	.	.	.	SVTYPE=DUP;POS=69322751;SVLEN=4456;END=69327207;STRANDS=-+:59;IMPRECISE;CIPOS=-198,10;CIEND=-15,249;CIPOS95=-19,10;CIEND95=-14,14;SU=59;PE=59;SR=0;ALG=PROD;AF=0.0004158;NSAMP=7;MSQ=83.16;AN=16834;AC=7;NS=8438;AC_Hom=0;AC_Het=7;AC_Hemi=0;MAF=0.00041479;HWE=1;NFAM=7	.
14	69327610	69327615	14	69327673	69327678	121632	344.8	+	-	DEL	PASS	121632	N	<DEL>	.	.	.	SVTYPE=DEL;POS=69327613;SVLEN=-63;END=69327676;STRANDS=+-:11;CIPOS=-3,2;CIEND=-3,2;CIPOS95=0,0;CIEND95=0,0;SU=11;PE=0;SR=11;ALG=PROD;AF=5.94e-05;NSAMP=1;MSQ=344.73;AN=16834;AC=1;NS=8438;AC_Hom=0;AC_Het=1;AC_Hemi=0;MAF=5.92557e-05;HWE=1;NFAM=1	.
14	69365778	69365829	17	72728941	72728990	21340	4453.98	+	+	BND	LOW	21340_1	N	N]17:72728965]	21340_2	N	N]14:69365804]	SVTYPE=BND;POS=69365804;STRANDS=++:10;CIPOS=-26,25;CIEND=-24,25;CIPOS95=0,0;CIEND95=0,0;MATEID=21340_2;EVENT=21340;SU=10;PE=0;SR=10;ALG=PROD;AF=0.01247;NSAMP=210;MSQ=19.82;AN=16834;AC=210;NS=8438;AC_Hom=0;AC_Het=210;AC_Hemi=0;MAF=0.0124437;HWE=0.642643;NFAM=209	SVTYPE=BND;POS=72728965;STRANDS=++:10;CIPOS=-24,25;CIEND=-26,25;CIPOS95=0,0;CIEND95=0,0;MATEID=21340_1;EVENT=21340;SECONDARY;SU=10;PE=0;SR=10;ALG=PROD;AF=0.01247;NSAMP=210;MSQ=19.82;AN=16834;AC=210;NS=8438;AC_Hom=0;AC_Het=210;AC_Hemi=0;MAF=0.0124437;HWE=0.642643;NFAM=209
14	69365901	69365918	14	69366197	69366214	121635	42.17	+	-	BND	LOW	121635_1	N	N[14:69366207[	121635_2	N	]14:69365910]N	SVTYPE=BND;POS=69365910;STRANDS=+-:4;CIPOS=-9,8;CIEND=-9,8;CIPOS95=0,0;CIEND95=0,0;MATEID=121635_2;EVENT=121635;SU=4;PE=0;SR=4;ALG=PROD;AF=5.94e-05;NSAMP=1;MSQ=32.75;RETAINED;AN=16834;AC=1;NS=8438;AC_Hom=0;AC_Het=1;AC_Hemi=0;MAF=5.92557e-05;HWE=1;NFAM=1	SVTYPE=BND;POS=69366207;STRANDS=+-:4;CIPOS=-9,8;CIEND=-9,8;CIPOS95=0,0;CIEND95=0,0;MATEID=121635_1;EVENT=121635;SECONDARY;SU=4;PE=0;SR=4;ALG=PROD;AF=5.94e-05;NSAMP=1;MSQ=32.75;RETAINED;AN=16834;AC=1;NS=8438;AC_Hom=0;AC_Het=1;AC_Hemi=0;MAF=5.92557e-05;HWE=1;NFAM=1
14	69389174	69389221	14	69389401	69389448	121637	658.54	+	-	BND	LOW	121637_1	N	N[14:69389426[	121637_2	N	]14:69389198]N	SVTYPE=BND;POS=69389198;STRANDS=+-:17;CIPOS=-24,23;CIEND=-24,23;CIPOS95=0,0;CIEND95=0,0;MATEID=121637_2;EVENT=121637;SU=17;PE=0;SR=17;ALG=PROD;AF=0.000297;NSAMP=5;MSQ=129.18;AN=16834;AC=5;NS=8438;AC_Hom=0;AC_Het=5;AC_Hemi=0;MAF=0.000296279;HWE=1;NFAM=5	SVTYPE=BND;POS=69389426;STRANDS=+-:17;CIPOS=-24,23;CIEND=-24,23;CIPOS95=0,0;CIEND95=0,0;MATEID=121637_1;EVENT=121637;SECONDARY;SU=17;PE=0;SR=17;ALG=PROD;AF=0.000297;NSAMP=5;MSQ=129.18;AN=16834;AC=5;NS=8438;AC_Hom=0;AC_Het=5;AC_Hemi=0;MAF=0.000296279;HWE=1;NFAM=5
14	69402576	69402617	14	69402709	69402751	262405	28274.8	-	+	DUP	PASS	262405	N	<DUP>	.	.	.	SVTYPE=DUP;POS=69402597;SVLEN=133;END=69402730;STRANDS=-+:470;CIPOS=-21,20;CIEND=-21,21;CIPOS95=0,0;CIEND95=0,0;SU=470;PE=0;SR=470;ALG=PROD;AF=0.02388;NSAMP=390;MSQ=72.25;AN=16834;AC=402;NS=8438;AC_Hom=24;AC_Het=379;AC_Hemi=0;MAF=0.0238801;HWE=0.00311175;NFAM=367	.
14	69402693	69402736	14	69403279	69403321	121638	1810.49	+	-	DEL	PASS	121638	N	<DEL>	.	.	.	SVTYPE=DEL;POS=69402715;SVLEN=-586;END=69403301;STRANDS=+-:76;CIPOS=-22,21;CIEND=-22,20;CIPOS95=0,0;CIEND95=0,0;SU=76;PE=43;SR=33;ALG=PROD;AF=0.0001782;NSAMP=3;MSQ=603.49;AN=16834;AC=3;NS=8438;AC_Hom=0;AC_Het=3;AC_Hemi=0;MAF=0.000177767;HWE=1;NFAM=3	.
14	69421144	69421235	14	69421261	69421352	121639	776.01	+	-	DEL	PASS	121639	N	<DEL>	.	.	.	SVTYPE=DEL;POS=69421190;SVLEN=-117;END=69421307;STRANDS=+-:18;CIPOS=-46,45;CIEND=-46,45;CIPOS95=0,0;CIEND95=0,0;SU=18;PE=0;SR=18;ALG=PROD;AF=0.0003564;NSAMP=6;MSQ=129.33;AN=16834;AC=6;NS=8438;AC_Hom=0;AC_Het=6;AC_Hemi=0;MAF=0.000355534;HWE=1;NFAM=6	.
14	69430370	69430654	14	69434637	69434921	298918	266.7	-	-	BND	PASS	298918_1	N	[14:69434912[N	298918_2	N	[14:69430647[N	SVTYPE=BND;POS=69430647;STRANDS=--:11;IMPRECISE;CIPOS=-276,8;CIEND=-274,10;CIPOS95=-52,0;CIEND95=-68,0;MATEID=298918_2;EVENT=298918;SU=11;PE=11;SR=0;ALG=PROD;AF=5.94e-05;NSAMP=1;MSQ=266.7;AN=16834;AC=1;NS=8438;AC_Hom=0;AC_Het=1;AC_Hemi=0;MAF=5.92557e-05;HWE=1;NFAM=1	SVTYPE=BND;POS=69434912;STRANDS=--:11;IMPRECISE;CIPOS=-274,10;CIEND=-276,8;CIPOS95=-68,0;CIEND95=-52,0;MATEID=298918_1;EVENT=298918;SECONDARY;SU=11;PE=11;SR=0;ALG=PROD;AF=5.94e-05;NSAMP=1;MSQ=266.7;AN=16834;AC=1;NS=8438;AC_Hom=0;AC_Het=1;AC_Hemi=0;MAF=5.92557e-05;HWE=1;NFAM=1
14	69430624	69430642	14	69431215	69431225	298917	227.75	+	+	BND	LOW	298917_1	N	N]14:69431220]	298917_2	N	N]14:69430632]	SVTYPE=BND;POS=69430632;STRANDS=++:13;IMPRECISE;CIPOS=-8,10;CIEND=-5,5;CIPOS95=0,1;CIEND95=-1,0;MATEID=298917_2;EVENT=298917;SU=13;PE=8;SR=5;ALG=PROD;AF=5.94e-05;NSAMP=1;MSQ=227.75;AN=16834;AC=1;NS=8438;AC_Hom=0;AC_Het=1;AC_Hemi=0;MAF=5.92557e-05;HWE=1;NFAM=1	SVTYPE=BND;POS=69431220;STRANDS=++:13;IMPRECISE;CIPOS=-5,5;CIEND=-8,10;CIPOS95=-1,0;CIEND95=0,1;MATEID=298917_1;EVENT=298917;SECONDARY;SU=13;PE=8;SR=5;ALG=PROD;AF=5.94e-05;NSAMP=1;MSQ=227.75;AN=16834;AC=1;NS=8438;AC_Hom=0;AC_Het=1;AC_Hemi=0;MAF=5.92557e-05;HWE=1;NFAM=1
14	69430703	69430714	14	69430770	69430781	121640	143.94	+	-	BND	LOW	121640_1	N	N[14:69430777[	121640_2	N	]14:69430709]N	SVTYPE=BND;POS=69430709;STRANDS=+-:6;CIPOS=-6,5;CIEND=-6,5;CIPOS95=0,0;CIEND95=0,0;MATEID=121640_2;EVENT=121640;SU=6;PE=0;SR=6;ALG=PROD;AF=5.94e-05;NSAMP=1;MSQ=143.91;AN=16834;AC=1;NS=8438;AC_Hom=0;AC_Het=1;AC_Hemi=0;MAF=5.92557e-05;HWE=1;NFAM=1	SVTYPE=BND;POS=69430777;STRANDS=+-:6;CIPOS=-6,5;CIEND=-6,5;CIPOS95=0,0;CIEND95=0,0;MATEID=121640_1;EVENT=121640;SECONDARY;SU=6;PE=0;SR=6;ALG=PROD;AF=5.94e-05;NSAMP=1;MSQ=143.91;AN=16834;AC=1;NS=8438;AC_Hom=0;AC_Het=1;AC_Hemi=0;MAF=5.92557e-05;HWE=1;NFAM=1
14	69430753	69430771	14	69434901	69434921	121641	23.81	+	-	DEL	PASS	121641	N	<DEL>	.	.	.	SVTYPE=DEL;POS=69430761;SVLEN=-4150;END=69434911;STRANDS=+-:4;IMPRECISE;CIPOS=-8,10;CIEND=-10,10;CIPOS95=-1,1;CIEND95=-1,1;SU=4;PE=1;SR=3;ALG=PROD;AF=5.94e-05;NSAMP=1;MSQ=23.81;AN=16834;AC=1;NS=8438;AC_Hom=0;AC_Het=1;AC_Hemi=0;MAF=5.92557e-05;HWE=1;NFAM=1	.
14	69440953	69441013	14	69445643	69445688	121642	679.22	+	-	BND	LOW	121642_1	N	N[14:69445668[	121642_2	N	]14:69440983]N	SVTYPE=BND;POS=69440983;STRANDS=+-:48;CIPOS=-30,30;CIEND=-24,21;CIPOS95=0,0;CIEND95=0,0;MATEID=121642_2;EVENT=121642;SU=48;PE=20;SR=28;ALG=PROD;AF=0.0001782;NSAMP=3;MSQ=226.4;AN=16834;AC=3;NS=8438;AC_Hom=0;AC_Het=3;AC_Hemi=0;MAF=0.000177767;HWE=1;NFAM=3	SVTYPE=BND;POS=69445668;STRANDS=+-:48;CIPOS=-24,21;CIEND=-30,30;CIPOS95=0,0;CIEND95=0,0;MATEID=121642_1;EVENT=121642;SECONDARY;SU=48;PE=20;SR=28;ALG=PROD;AF=0.0001782;NSAMP=3;MSQ=226.4;AN=16834;AC=3;NS=8438;AC_Hom=0;AC_Het=3;AC_Hemi=0;MAF=0.000177767;HWE=1;NFAM=3
14	69450621	69450638	14	69450992	69451006	121643	7.91	+	-	BND	LOW	121643_1	N	N[14:69451000[	121643_2	N	]14:69450630]N	SVTYPE=BND;POS=69450630;STRANDS=+-:4;IMPRECISE;CIPOS=-9,8;CIEND=-7,7;CIPOS95=0,0;CIEND95=-2,3;MATEID=121643_2;EVENT=121643;SU=4;PE=0;SR=4;ALG=PROD;AF=5.94e-05;NSAMP=1;MSQ=6.83;AN=16834;AC=1;NS=8438;AC_Hom=0;AC_Het=1;AC_Hemi=0;MAF=5.92557e-05;HWE=1;NFAM=1	SVTYPE=BND;POS=69451000;STRANDS=+-:4;IMPRECISE;CIPOS=-7,7;CIEND=-9,8;CIPOS95=-2,3;CIEND95=0,0;MATEID=121643_1;EVENT=121643;SECONDARY;SU=4;PE=0;SR=4;ALG=PROD;AF=5.94e-05;NSAMP=1;MSQ=6.83;AN=16834;AC=1;NS=8438;AC_Hom=0;AC_Het=1;AC_Hemi=0;MAF=5.92557e-05;HWE=1;NFAM=1
14	69463323	69463330	14	69463450	69463455	121644	4660.07	+	-	BND	LOW	121644_1	N	N[14:69463453[	121644_2	N	]14:69463327]N	SVTYPE=BND;POS=69463327;STRANDS=+-:139;CIPOS=-4,3;CIEND=-2,3;CIPOS95=0,0;CIEND95=0,0;MATEID=121644_2;EVENT=121644;SU=139;PE=1;SR=138;ALG=PROD;AF=0.001544;NSAMP=26;MSQ=179.22;AN=16834;AC=26;NS=8438;AC_Hom=0;AC_Het=26;AC_Hemi=0;MAF=0.00154065;HWE=1;NFAM=20	SVTYPE=BND;POS=69463453;STRANDS=+-:139;CIPOS=-2,3;CIEND=-4,3;CIPOS95=0,0;CIEND95=0,0;MATEID=121644_1;EVENT=121644;SECONDARY;SU=139;PE=1;SR=138;ALG=PROD;AF=0.001544;NSAMP=26;MSQ=179.22;AN=16834;AC=26;NS=8438;AC_Hom=0;AC_Het=26;AC_Hemi=0;MAF=0.00154065;HWE=1;NFAM=20
14	69473290	69473309	14	69473389	69473408	121645	119.86	+	-	DEL	PASS	121645	N	<DEL>	.	.	.	SVTYPE=DEL;POS=69473299;SVLEN=-99;END=69473398;STRANDS=+-:5;IMPRECISE;CIPOS=-9,10;CIEND=-9,10;CIPOS95=0,1;CIEND95=0,1;SU=5;PE=0;SR=5;ALG=PROD;AF=5.94e-05;NSAMP=1;MSQ=119.85;AN=16834;AC=1;NS=8438;AC_Hom=0;AC_Het=1;AC_Hemi=0;MAF=5.92557e-05;HWE=1;NFAM=1	.
14	69484425	69484442	14	69484614	69484631	121646	116523.0	+	-	BND	LOW	121646_1	N	N[14:69484624[	121646_2	N	]14:69484434]N	SVTYPE=BND;POS=69484434;STRANDS=+-:20;CIPOS=-9,8;CIEND=-9,8;CIPOS95=0,0;CIEND95=0,0;MATEID=121646_2;EVENT=121646;SU=20;PE=0;SR=20;ALG=PROD;AF=0.2102;NSAMP=3539;MSQ=32.31;AN=16834;AC=3539;NS=8438;AC_Hom=0;AC_Het=3551;AC_Hemi=0;MAF=0.210417;HWE=0;NFAM=3189	SVTYPE=BND;POS=69484624;STRANDS=+-:20;CIPOS=-9,8;CIEND=-9,8;CIPOS95=0,0;CIEND95=0,0;MATEID=121646_1;EVENT=121646;SECONDARY;SU=20;PE=0;SR=20;ALG=PROD;AF=0.2102;NSAMP=3539;MSQ=32.31;AN=16834;AC=3539;NS=8438;AC_Hom=0;AC_Het=3551;AC_Hemi=0;MAF=0.210417;HWE=0;NFAM=3189
14	69486569	69486589	14	69488260	69488278	262406	426.79	-	+	DUP	PASS	262406	N	<DUP>	.	.	.	SVTYPE=DUP;POS=69486579;SVLEN=1689;END=69488268;STRANDS=-+:51;CIPOS=-10,10;CIEND=-8,10;CIPOS95=0,0;CIEND95=0,0;SU=51;PE=27;SR=24;ALG=PROD;AF=0.0002376;NSAMP=4;MSQ=106.55;AN=16834;AC=4;NS=8438;AC_Hom=0;AC_Het=4;AC_Hemi=0;MAF=0.000237023;HWE=1;NFAM=4	.
14	69515534	69515554	14	102078494	102078514	298919	23.81	-	-	BND	LOW	298919_1	N	[14:102078505[N	298919_2	N	[14:69515545[N	SVTYPE=BND;POS=69515545;STRANDS=--:5;CIPOS=-10,10;CIEND=-10,10;CIPOS95=0,0;CIEND95=0,0;MATEID=298919_2;EVENT=298919;SU=5;PE=0;SR=5;ALG=PROD;AF=5.94e-05;NSAMP=1;MSQ=23.81;AN=16834;AC=1;NS=8438;AC_Hom=0;AC_Het=1;AC_Hemi=0;MAF=5.92557e-05;HWE=1;NFAM=1	SVTYPE=BND;POS=102078505;STRANDS=--:5;CIPOS=-10,10;CIEND=-10,10;CIPOS95=0,0;CIEND95=0,0;MATEID=298919_1;EVENT=298919;SECONDARY;SU=5;PE=0;SR=5;ALG=PROD;AF=5.94e-05;NSAMP=1;MSQ=23.81;AN=16834;AC=1;NS=8438;AC_Hom=0;AC_Het=1;AC_Hemi=0;MAF=5.92557e-05;HWE=1;NFAM=1
14	69550364	69550369	14	69550439	69550444	121647	299.85	+	-	BND	PASS	121647_1	N	N[14:69550443[	121647_2	N	]14:69550367]N	SVTYPE=BND;POS=69550367;STRANDS=+-:11;CIPOS=-3,2;CIEND=-3,2;CIPOS95=0,0;CIEND95=0,0;MATEID=121647_2;EVENT=121647;SU=11;PE=0;SR=11;ALG=PROD;AF=5.94e-05;NSAMP=1;MSQ=299.76;AN=16834;AC=1;NS=8438;AC_Hom=0;AC_Het=1;AC_Hemi=0;MAF=5.92557e-05;HWE=1;NFAM=1	SVTYPE=BND;POS=69550443;STRANDS=+-:11;CIPOS=-3,2;CIEND=-3,2;CIPOS95=0,0;CIEND95=0,0;MATEID=121647_1;EVENT=121647;SECONDARY;SU=11;PE=0;SR=11;ALG=PROD;AF=5.94e-05;NSAMP=1;MSQ=299.76;AN=16834;AC=1;NS=8438;AC_Hom=0;AC_Het=1;AC_Hemi=0;MAF=5.92557e-05;HWE=1;NFAM=1
14	69601099	69601108	14	69602183	69602200	262407	130.01	-	+	DUP	PASS	262407	N	<DUP>	.	.	.	SVTYPE=DUP;POS=69601105;SVLEN=1085;END=69602190;STRANDS=-+:12;CIPOS=-6,3;CIEND=-7,10;CIPOS95=0,0;CIEND95=0,0;SU=12;PE=6;SR=6;ALG=PROD;AF=5.94e-05;NSAMP=1;MSQ=129.47;AN=16834;AC=1;NS=8438;AC_Hom=0;AC_Het=1;AC_Hemi=0;MAF=5.92557e-05;HWE=1;NFAM=1	.
14	69639977	69640165	14	69647306	69647555	262408	91.67	-	+	DUP	PASS	262408	N	<DUP>	.	.	.	SVTYPE=DUP;POS=69640155;SVLEN=7161;END=69647316;STRANDS=-+:11;IMPRECISE;CIPOS=-178,10;CIEND=-10,239;CIPOS95=-58,2;CIEND95=-1,63;SU=11;PE=11;SR=0;ALG=PROD;AF=5.94e-05;NSAMP=1;MSQ=91.35;AN=16834;AC=1;NS=8438;AC_Hom=0;AC_Het=1;AC_Hemi=0;MAF=5.92557e-05;HWE=1;NFAM=1	.
14	69648493	69648717	19	17081569	17081806	21543	619.61	-	+	BND	PASS	21543_1	N	]19:17081594]N	21543_2	N	N[14:69648688[	SVTYPE=BND;POS=69648688;STRANDS=-+:36;IMPRECISE;CIPOS=-194,30;CIEND=-25,212;CIPOS95=-36,30;CIEND95=-25,50;MATEID=21543_2;EVENT=21543;SU=36;PE=36;SR=0;ALG=PROD;AF=0.0001188;NSAMP=2;MSQ=309.81;AN=16834;AC=2;NS=8438;AC_Hom=0;AC_Het=2;AC_Hemi=0;MAF=0.000118511;HWE=1;NFAM=2	SVTYPE=BND;POS=17081594;STRANDS=-+:36;IMPRECISE;CIPOS=-25,212;CIEND=-194,30;CIPOS95=-25,50;CIEND95=-36,30;MATEID=21543_1;EVENT=21543;SECONDARY;SU=36;PE=36;SR=0;ALG=PROD;AF=0.0001188;NSAMP=2;MSQ=309.81;AN=16834;AC=2;NS=8438;AC_Hom=0;AC_Het=2;AC_Hemi=0;MAF=0.000118511;HWE=1;NFAM=2
14	69653761	69654164	19	41152694	41153265	21612	35.82	-	-	BND	LOW	21612_1	N	[19:41153256[N	21612_2	N	[14:69654155[N	SVTYPE=BND;POS=69654155;STRANDS=--:5;IMPRECISE;CIPOS=-393,10;CIEND=-561,10;CIPOS95=-159,1;CIEND95=-178,0;MATEID=21612_2;EVENT=21612;SU=5;PE=5;SR=0;ALG=PROD;AF=5.94e-05;NSAMP=1;MSQ=35.82;AN=16834;AC=1;NS=8438;AC_Hom=0;AC_Het=1;AC_Hemi=0;MAF=5.92557e-05;HWE=1;NFAM=1	SVTYPE=BND;POS=41153256;STRANDS=--:5;IMPRECISE;CIPOS=-561,10;CIEND=-393,10;CIPOS95=-178,0;CIEND95=-159,1;MATEID=21612_1;EVENT=21612;SECONDARY;SU=5;PE=5;SR=0;ALG=PROD;AF=5.94e-05;NSAMP=1;MSQ=35.82;AN=16834;AC=1;NS=8438;AC_Hom=0;AC_Het=1;AC_Hemi=0;MAF=5.92557e-05;HWE=1;NFAM=1
14	69654105	69654110	19	41156199	41156205	21613	197.5	+	+	BND	LOW	21613_1	N	N]19:41156203]	21613_2	N	N]14:69654108]	SVTYPE=BND;POS=69654108;STRANDS=++:19;CIPOS=-3,2;CIEND=-4,2;CIPOS95=0,0;CIEND95=0,0;MATEID=21613_2;EVENT=21613;SU=19;PE=9;SR=10;ALG=PROD;AF=5.94e-05;NSAMP=1;MSQ=197.5;AN=16834;AC=1;NS=8438;AC_Hom=0;AC_Het=1;AC_Hemi=0;MAF=5.92557e-05;HWE=1;NFAM=1	SVTYPE=BND;POS=41156203;STRANDS=++:19;CIPOS=-4,2;CIEND=-3,2;CIPOS95=0,0;CIEND95=0,0;MATEID=21613_1;EVENT=21613;SECONDARY;SU=19;PE=9;SR=10;ALG=PROD;AF=5.94e-05;NSAMP=1;MSQ=197.5;AN=16834;AC=1;NS=8438;AC_Hom=0;AC_Het=1;AC_Hemi=0;MAF=5.92557e-05;HWE=1;NFAM=1
14	69678802	69678838	14	69683399	69683443	121649	686.32	+	-	DEL	PASS	121649	N	<DEL>	.	.	.	SVTYPE=DEL;POS=69678818;SVLEN=-4604;END=69683422;STRANDS=+-:45;IMPRECISE;CIPOS=-16,20;CIEND=-23,21;CIPOS95=-6,6;CIEND95=0,0;SU=45;PE=22;SR=23;ALG=PROD;AF=0.0001188;NSAMP=2;MSQ=343.16;AN=16834;AC=2;NS=8438;AC_Hom=0;AC_Het=2;AC_Hemi=0;MAF=0.000118511;HWE=1;NFAM=2	.
14	69682041	69682058	14	92728370	92728387	298920	82.08	+	+	BND	LOW	298920_1	N	N]14:92728379]	298920_2	N	N]14:69682050]	SVTYPE=BND;POS=69682050;STRANDS=++:4;CIPOS=-9,8;CIEND=-9,8;CIPOS95=0,0;CIEND95=0,0;MATEID=298920_2;EVENT=298920;SU=4;PE=0;SR=4;ALG=PROD;AF=0.000297;NSAMP=5;MSQ=14.29;AN=16834;AC=5;NS=8438;AC_Hom=0;AC_Het=5;AC_Hemi=0;MAF=0.000296279;HWE=1;NFAM=5	SVTYPE=BND;POS=92728379;STRANDS=++:4;CIPOS=-9,8;CIEND=-9,8;CIPOS95=0,0;CIEND95=0,0;MATEID=298920_1;EVENT=298920;SECONDARY;SU=4;PE=0;SR=4;ALG=PROD;AF=0.000297;NSAMP=5;MSQ=14.29;AN=16834;AC=5;NS=8438;AC_Hom=0;AC_Het=5;AC_Hemi=0;MAF=0.000296279;HWE=1;NFAM=5
14	69683010	69683237	14	69683098	69683284	121650	244.82	+	-	BND	LOW	121650_1	N	N[14:69683275[	121650_2	N	]14:69683020]N	SVTYPE=BND;POS=69683020;STRANDS=+-:4;IMPRECISE;CIPOS=-10,217;CIEND=-176,10;CIPOS95=-3,68;CIEND95=-66,3;MATEID=121650_2;EVENT=121650;SU=4;PE=4;SR=0;ALG=PROD;AF=0.0007722;NSAMP=13;MSQ=17.34;AN=16834;AC=13;NS=8438;AC_Hom=0;AC_Het=13;AC_Hemi=0;MAF=0.000770325;HWE=1;NFAM=13	SVTYPE=BND;POS=69683275;STRANDS=+-:4;IMPRECISE;CIPOS=-176,10;CIEND=-10,217;CIPOS95=-66,3;CIEND95=-3,68;MATEID=121650_1;EVENT=121650;SECONDARY;SU=4;PE=4;SR=0;ALG=PROD;AF=0.0007722;NSAMP=13;MSQ=17.34;AN=16834;AC=13;NS=8438;AC_Hom=0;AC_Het=13;AC_Hemi=0;MAF=0.000770325;HWE=1;NFAM=13
14	69736164	69736181	14	69736235	69736252	121651	69.51	+	-	BND	LOW	121651_1	N	N[14:69736245[	121651_2	N	]14:69736173]N	SVTYPE=BND;POS=69736173;STRANDS=+-:4;CIPOS=-9,8;CIEND=-9,8;CIPOS95=0,0;CIEND95=0,0;MATEID=121651_2;EVENT=121651;SU=4;PE=0;SR=4;ALG=PROD;AF=5.94e-05;NSAMP=1;MSQ=68.88;AN=16834;AC=1;NS=8438;AC_Hom=0;AC_Het=1;AC_Hemi=0;MAF=5.92557e-05;HWE=1;NFAM=1	SVTYPE=BND;POS=69736245;STRANDS=+-:4;CIPOS=-9,8;CIEND=-9,8;CIPOS95=0,0;CIEND95=0,0;MATEID=121651_1;EVENT=121651;SECONDARY;SU=4;PE=0;SR=4;ALG=PROD;AF=5.94e-05;NSAMP=1;MSQ=68.88;AN=16834;AC=1;NS=8438;AC_Hom=0;AC_Het=1;AC_Hemi=0;MAF=5.92557e-05;HWE=1;NFAM=1
14	69740835	69740838	14	69743727	69743730	121652	4220.24	+	-	DEL	PASS	121652	N	<DEL>	.	.	.	SVTYPE=DEL;POS=69740837;SVLEN=-2893;END=69743730;STRANDS=+-:184;CIPOS=-2,1;CIEND=-3,0;CIPOS95=0,0;CIEND95=0,0;SU=184;PE=94;SR=90;ALG=PROD;AF=0.0004752;NSAMP=8;MSQ=527.53;AN=16834;AC=8;NS=8438;AC_Hom=0;AC_Het=8;AC_Hemi=0;MAF=0.000474046;HWE=1;NFAM=1	.
14	69774931	69774940	14	69775133	69775138	121653	19778.1	+	-	BND	PASS	121653_1	N	N[14:69775137[	121653_2	N	]14:69774936]N	SVTYPE=BND;POS=69774936;STRANDS=+-:627;CIPOS=-5,4;CIEND=-3,2;CIPOS95=0,0;CIEND95=0,0;MATEID=121653_2;EVENT=121653;SU=627;PE=16;SR=611;ALG=PROD;AF=0.003802;NSAMP=64;MSQ=308.99;AN=16834;AC=64;NS=8438;AC_Hom=0;AC_Het=64;AC_Hemi=0;MAF=0.00379237;HWE=1;NFAM=61	SVTYPE=BND;POS=69775137;STRANDS=+-:627;CIPOS=-3,2;CIEND=-5,4;CIPOS95=0,0;CIEND95=0,0;MATEID=121653_1;EVENT=121653;SECONDARY;SU=627;PE=16;SR=611;ALG=PROD;AF=0.003802;NSAMP=64;MSQ=308.99;AN=16834;AC=64;NS=8438;AC_Hom=0;AC_Het=64;AC_Hemi=0;MAF=0.00379237;HWE=1;NFAM=61
14	69778545	69779129	15	66374184	66374791	20923	283.52	+	-	BND	LOW	20923_1	N	N[15:66374763[	20923_2	N	]14:69778701]N	SVTYPE=BND;POS=69778701;STRANDS=+-:16;IMPRECISE;CIPOS=-156,428;CIEND=-578,29;CIPOS95=-103,103;CIEND95=-153,29;MATEID=20923_2;EVENT=20923;SU=16;PE=16;SR=0;ALG=PROD;AF=0.0009505;NSAMP=16;MSQ=16.51;AN=16834;AC=16;NS=8438;AC_Hom=0;AC_Het=16;AC_Hemi=0;MAF=0.000948092;HWE=1;NFAM=16	SVTYPE=BND;POS=66374763;STRANDS=+-:16;IMPRECISE;CIPOS=-578,29;CIEND=-156,428;CIPOS95=-153,29;CIEND95=-103,103;MATEID=20923_1;EVENT=20923;SECONDARY;SU=16;PE=16;SR=0;ALG=PROD;AF=0.0009505;NSAMP=16;MSQ=16.51;AN=16834;AC=16;NS=8438;AC_Hom=0;AC_Het=16;AC_Hemi=0;MAF=0.000948092;HWE=1;NFAM=16
14	69780312	69780312	14	69780483	69780483	262409	128323.0	-	+	DUP	PASS	262409	N	<DUP>	.	.	.	SVTYPE=DUP;POS=69780312;SVLEN=171;END=69780483;STRANDS=-+:10646;CIPOS=0,0;CIEND=0,0;CIPOS95=0,0;CIEND95=0,0;SU=10646;PE=5;SR=10641;ALG=PROD;AF=0.1297;NSAMP=2158;MSQ=59.09;AN=16834;AC=2183;NS=8438;AC_Hom=50;AC_Het=2142;AC_Hemi=0;MAF=0.129889;HWE=5.91875e-40;NFAM=1859	.
14	69789647	69789664	16	2214152	2214169	21141	1895.88	-	+	BND	LOW	21141_1	N	]16:2214161]N	21141_2	N	N[14:69789657[	SVTYPE=BND;POS=69789657;STRANDS=-+:4;CIPOS=-9,8;CIEND=-9,8;CIPOS95=0,0;CIEND95=0,0;MATEID=21141_2;EVENT=21141;SU=4;PE=0;SR=4;ALG=PROD;AF=0.004574;NSAMP=77;MSQ=23.25;AN=16834;AC=77;NS=8438;AC_Hom=0;AC_Het=77;AC_Hemi=0;MAF=0.00456269;HWE=1;NFAM=77	SVTYPE=BND;POS=2214161;STRANDS=-+:4;CIPOS=-9,8;CIEND=-9,8;CIPOS95=0,0;CIEND95=0,0;MATEID=21141_1;EVENT=21141;SECONDARY;SU=4;PE=0;SR=4;ALG=PROD;AF=0.004574;NSAMP=77;MSQ=23.25;AN=16834;AC=77;NS=8438;AC_Hom=0;AC_Het=77;AC_Hemi=0;MAF=0.00456269;HWE=1;NFAM=77
14	69789654	69789671	14	69789710	69789727	121654	23309.0	+	-	BND	LOW	121654_1	N	N[14:69789720[	121654_2	N	]14:69789663]N	SVTYPE=BND;POS=69789663;STRANDS=+-:4;IMPRECISE;CIPOS=-9,8;CIEND=-9,8;CIPOS95=-1,0;CIEND95=0,0;MATEID=121654_2;EVENT=121654;SU=4;PE=0;SR=4;ALG=PROD;AF=0.06137;NSAMP=920;MSQ=24.3;AN=16588;AC=1018;NS=8314;AC_Hom=198;AC_Het=824;AC_Hemi=0;MAF=0.0614626;HWE=1.93008e-26;NFAM=895	SVTYPE=BND;POS=69789720;STRANDS=+-:4;IMPRECISE;CIPOS=-9,8;CIEND=-9,8;CIPOS95=0,0;CIEND95=-1,0;MATEID=121654_1;EVENT=121654;SECONDARY;SU=4;PE=0;SR=4;ALG=PROD;AF=0.06137;NSAMP=920;MSQ=24.3;AN=16588;AC=1018;NS=8314;AC_Hom=198;AC_Het=824;AC_Hemi=0;MAF=0.0614626;HWE=1.93008e-26;NFAM=895
14	69809172	69809189	19	51287849	51287866	21630	44145.3	-	+	BND	LOW	21630_1	N	]19:51287858]N	21630_2	N	N[14:69809182[	SVTYPE=BND;POS=69809182;STRANDS=-+:4;CIPOS=-9,8;CIEND=-9,8;CIPOS95=0,0;CIEND95=0,0;MATEID=21630_2;EVENT=21630;SU=4;PE=0;SR=4;ALG=PROD;AF=0.1246;NSAMP=2038;MSQ=21.25;AN=16818;AC=2096;NS=8429;AC_Hom=116;AC_Het=1982;AC_Hemi=0;MAF=0.124451;HWE=3.44675e-15;NFAM=1834	SVTYPE=BND;POS=51287858;STRANDS=-+:4;CIPOS=-9,8;CIEND=-9,8;CIPOS95=0,0;CIEND95=0,0;MATEID=21630_1;EVENT=21630;SECONDARY;SU=4;PE=0;SR=4;ALG=PROD;AF=0.1246;NSAMP=2038;MSQ=21.25;AN=16818;AC=2096;NS=8429;AC_Hom=116;AC_Het=1982;AC_Hemi=0;MAF=0.124451;HWE=3.44675e-15;NFAM=1834
14	69827372	69827415	14	69827971	69828013	121655	1175.01	+	-	DEL	PASS	121655	N	<DEL>	.	.	.	SVTYPE=DEL;POS=69827394;SVLEN=-599;END=69827993;STRANDS=+-:48;CIPOS=-22,21;CIEND=-22,20;CIPOS95=0,0;CIEND95=0,0;SU=48;PE=21;SR=27;ALG=PROD;AF=0.0001188;NSAMP=2;MSQ=587.5;AN=16834;AC=2;NS=8438;AC_Hom=0;AC_Het=2;AC_Hemi=0;MAF=0.000118511;HWE=1;NFAM=2	.
14	69837374	69837385	14	69837461	69837472	121656	134.89	+	-	BND	LOW	121656_1	N	N[14:69837468[	121656_2	N	]14:69837380]N	SVTYPE=BND;POS=69837380;STRANDS=+-:6;CIPOS=-6,5;CIEND=-6,5;CIPOS95=0,0;CIEND95=0,0;MATEID=121656_2;EVENT=121656;SU=6;PE=0;SR=6;ALG=PROD;AF=5.94e-05;NSAMP=1;MSQ=134.88;AN=16834;AC=1;NS=8438;AC_Hom=0;AC_Het=1;AC_Hemi=0;MAF=5.92557e-05;HWE=1;NFAM=1	SVTYPE=BND;POS=69837468;STRANDS=+-:6;CIPOS=-6,5;CIEND=-6,5;CIPOS95=0,0;CIEND95=0,0;MATEID=121656_1;EVENT=121656;SECONDARY;SU=6;PE=0;SR=6;ALG=PROD;AF=5.94e-05;NSAMP=1;MSQ=134.88;AN=16834;AC=1;NS=8438;AC_Hom=0;AC_Het=1;AC_Hemi=0;MAF=5.92557e-05;HWE=1;NFAM=1
14	69843441	69843448	14	69843681	69843688	121657	384.38	+	-	BND	LOW	121657_1	N	N[14:69843686[	121657_2	N	]14:69843445]N	SVTYPE=BND;POS=69843445;STRANDS=+-:9;CIPOS=-4,3;CIEND=-4,3;CIPOS95=0,0;CIEND95=0,0;MATEID=121657_2;EVENT=121657;SU=9;PE=0;SR=9;ALG=PROD;AF=0.0001188;NSAMP=2;MSQ=189.63;AN=16834;AC=2;NS=8438;AC_Hom=0;AC_Het=2;AC_Hemi=0;MAF=0.000118511;HWE=1;NFAM=2	SVTYPE=BND;POS=69843686;STRANDS=+-:9;CIPOS=-4,3;CIEND=-4,3;CIPOS95=0,0;CIEND95=0,0;MATEID=121657_1;EVENT=121657;SECONDARY;SU=9;PE=0;SR=9;ALG=PROD;AF=0.0001188;NSAMP=2;MSQ=189.63;AN=16834;AC=2;NS=8438;AC_Hom=0;AC_Het=2;AC_Hemi=0;MAF=0.000118511;HWE=1;NFAM=2
14	69874336	69874353	14	69874588	69874605	121658	899.6	+	-	BND	LOW	121658_1	N	N[14:69874598[	121658_2	N	]14:69874345]N	SVTYPE=BND;POS=69874345;STRANDS=+-:4;CIPOS=-9,8;CIEND=-9,8;CIPOS95=0,0;CIEND95=0,0;MATEID=121658_2;EVENT=121658;SU=4;PE=0;SR=4;ALG=PROD;AF=0.002554;NSAMP=43;MSQ=19.58;AN=16834;AC=43;NS=8438;AC_Hom=0;AC_Het=43;AC_Hemi=0;MAF=0.002548;HWE=1;NFAM=43	SVTYPE=BND;POS=69874598;STRANDS=+-:4;CIPOS=-9,8;CIEND=-9,8;CIPOS95=0,0;CIEND95=0,0;MATEID=121658_1;EVENT=121658;SECONDARY;SU=4;PE=0;SR=4;ALG=PROD;AF=0.002554;NSAMP=43;MSQ=19.58;AN=16834;AC=43;NS=8438;AC_Hom=0;AC_Het=43;AC_Hemi=0;MAF=0.002548;HWE=1;NFAM=43
14	69879086	69879542	16	67537193	67537411	21121	14.98	+	-	BND	LOW	21121_1	N	N[16:67537402[	21121_2	N	]14:69879096]N	SVTYPE=BND;POS=69879096;STRANDS=+-:4;IMPRECISE;CIPOS=-10,446;CIEND=-208,10;CIPOS95=-1,156;CIEND95=-95,2;MATEID=21121_2;EVENT=21121;SU=4;PE=4;SR=0;ALG=PROD;AF=5.94e-05;NSAMP=1;MSQ=14.98;AN=16834;AC=1;NS=8438;AC_Hom=0;AC_Het=1;AC_Hemi=0;MAF=5.92557e-05;HWE=1;NFAM=1	SVTYPE=BND;POS=67537402;STRANDS=+-:4;IMPRECISE;CIPOS=-208,10;CIEND=-10,446;CIPOS95=-95,2;CIEND95=-1,156;MATEID=21121_1;EVENT=21121;SECONDARY;SU=4;PE=4;SR=0;ALG=PROD;AF=5.94e-05;NSAMP=1;MSQ=14.98;AN=16834;AC=1;NS=8438;AC_Hom=0;AC_Het=1;AC_Hemi=0;MAF=5.92557e-05;HWE=1;NFAM=1
14	69935581	69935595	14	69938073	69938092	121659	167.76	+	-	DEL	PASS	121659	N	<DEL>	.	.	.	SVTYPE=DEL;POS=69935585;SVLEN=-2498;END=69938083;STRANDS=+-:9;IMPRECISE;CIPOS=-4,10;CIEND=-10,9;CIPOS95=-1,3;CIEND95=-3,1;SU=9;PE=8;SR=1;ALG=PROD;AF=5.94e-05;NSAMP=1;MSQ=167.76;AN=16834;AC=1;NS=8438;AC_Hom=0;AC_Het=1;AC_Hemi=0;MAF=5.92557e-05;HWE=1;NFAM=1	.
14	69961648	69961666	14	69962840	69962843	121660	494.51	+	-	DEL	PASS	121660	N	<DEL>	.	.	.	SVTYPE=DEL;POS=69961656;SVLEN=-1186;END=69962842;STRANDS=+-:24;CIPOS=-8,10;CIEND=-2,1;CIPOS95=0,0;CIEND95=0,0;SU=24;PE=10;SR=14;ALG=PROD;AF=5.94e-05;NSAMP=1;MSQ=494.51;AN=16834;AC=1;NS=8438;AC_Hom=0;AC_Het=1;AC_Hemi=0;MAF=5.92557e-05;HWE=1;NFAM=1	.
14	69965287	69965724	X	19470423	19470960	21948	342.29	+	+	BND	LOW	21948_1	N	N]X:19470471]	21948_2	N	N]14:69965337]	SVTYPE=BND;POS=69965337;STRANDS=++:5;IMPRECISE;CIPOS=-50,387;CIEND=-48,489;CIPOS95=-50,88;CIEND95=-48,159;MATEID=21948_2;EVENT=21948;SU=5;PE=5;SR=0;ALG=PROD;AF=0.0009505;NSAMP=16;MSQ=20.13;AN=16834;AC=16;NS=8438;AC_Hom=0;AC_Het=16;AC_Hemi=0;MAF=0.000948092;HWE=1;NFAM=16	SVTYPE=BND;POS=19470471;STRANDS=++:5;IMPRECISE;CIPOS=-48,489;CIEND=-50,387;CIPOS95=-48,159;CIEND95=-50,88;MATEID=21948_1;EVENT=21948;SECONDARY;SU=5;PE=5;SR=0;ALG=PROD;AF=0.0009505;NSAMP=16;MSQ=20.13;AN=16834;AC=16;NS=8438;AC_Hom=0;AC_Het=16;AC_Hemi=0;MAF=0.000948092;HWE=1;NFAM=16
14	69965296	69965313	18	37313727	37313744	21419	278.79	-	-	BND	LOW	21419_1	N	[18:37313737[N	21419_2	N	[14:69965306[N	SVTYPE=BND;POS=69965306;STRANDS=--:4;CIPOS=-9,8;CIEND=-9,8;CIPOS95=0,0;CIEND95=0,0;MATEID=21419_2;EVENT=21419;SU=4;PE=0;SR=4;ALG=PROD;AF=0.0008911;NSAMP=15;MSQ=16.16;AN=16834;AC=15;NS=8438;AC_Hom=0;AC_Het=15;AC_Hemi=0;MAF=0.000888836;HWE=1;NFAM=15	SVTYPE=BND;POS=37313737;STRANDS=--:4;CIPOS=-9,8;CIEND=-9,8;CIPOS95=0,0;CIEND95=0,0;MATEID=21419_1;EVENT=21419;SECONDARY;SU=4;PE=0;SR=4;ALG=PROD;AF=0.0008911;NSAMP=15;MSQ=16.16;AN=16834;AC=15;NS=8438;AC_Hom=0;AC_Het=15;AC_Hemi=0;MAF=0.000888836;HWE=1;NFAM=15
14	69965350	69965407	20	14558453	14558510	21668	61.01	+	+	BND	LOW	21668_1	N	N]20:14558482]	21668_2	N	N]14:69965379]	SVTYPE=BND;POS=69965379;STRANDS=++:8;CIPOS=-29,28;CIEND=-29,28;CIPOS95=0,0;CIEND95=0,0;MATEID=21668_2;EVENT=21668;SU=8;PE=0;SR=8;ALG=PROD;AF=0.000297;NSAMP=5;MSQ=10.75;AN=16834;AC=5;NS=8438;AC_Hom=0;AC_Het=5;AC_Hemi=0;MAF=0.000296279;HWE=1;NFAM=5	SVTYPE=BND;POS=14558482;STRANDS=++:8;CIPOS=-29,28;CIEND=-29,28;CIPOS95=0,0;CIEND95=0,0;MATEID=21668_1;EVENT=21668;SECONDARY;SU=8;PE=0;SR=8;ALG=PROD;AF=0.000297;NSAMP=5;MSQ=10.75;AN=16834;AC=5;NS=8438;AC_Hom=0;AC_Het=5;AC_Hemi=0;MAF=0.000296279;HWE=1;NFAM=5
14	70003758	70003942	14	70005647	70005886	262410	72.06	-	+	DUP	PASS	262410	N	<DUP>	.	.	.	SVTYPE=DUP;POS=70003932;SVLEN=1725;END=70005657;STRANDS=-+:9;IMPRECISE;CIPOS=-174,10;CIEND=-10,229;CIPOS95=-53,2;CIEND95=-2,50;SU=9;PE=9;SR=0;ALG=PROD;AF=5.94e-05;NSAMP=1;MSQ=71.12;AN=16834;AC=1;NS=8438;AC_Hom=0;AC_Het=1;AC_Hemi=0;MAF=5.92557e-05;HWE=1;NFAM=1	.
14	70003944	70004424	14	70005434	70005767	121661	518.43	+	-	DEL	PASS	121661	N	<DEL>	.	.	.	SVTYPE=DEL;POS=70004142;SVLEN=-1589;END=70005731;STRANDS=+-:28;IMPRECISE;CIPOS=-198,282;CIEND=-297,36;CIPOS95=-161,161;CIEND95=-180,36;SU=28;PE=28;SR=0;ALG=SUM;AF=0.0001782;NSAMP=3;MSQ=172.81;AN=16834;AC=3;NS=8438;AC_Hom=0;AC_Het=3;AC_Hemi=0;MAF=0.000177767;HWE=1;NFAM=3	.
14	70016996	70016996	14	70022486	70022486	121662	1.12261e+06	+	-	DEL	PASS	121662	N	<DEL>	.	.	.	SVTYPE=DEL;POS=70016996;SVLEN=-5490;END=70022486;STRANDS=+-:46939;CIPOS=0,0;CIEND=0,0;CIPOS95=0,0;CIEND95=0,0;SU=46939;PE=25356;SR=21583;ALG=PROD;AF=0.1329;NSAMP=2082;MSQ=537.26;AN=16834;AC=2238;NS=8438;AC_Hom=314;AC_Het=1931;AC_Hemi=0;MAF=0.133029;HWE=0.478838;NFAM=1846	.
14	70017167	70017174	14	70029220	70029225	121663	461.45	+	-	DEL	PASS	121663	N	<DEL>	.	.	.	SVTYPE=DEL;POS=70017171;SVLEN=-12053;END=70029224;STRANDS=+-:19;CIPOS=-4,3;CIEND=-4,1;CIPOS95=0,0;CIEND95=0,0;SU=19;PE=10;SR=9;ALG=PROD;AF=5.94e-05;NSAMP=1;MSQ=461.45;AN=16834;AC=1;NS=8438;AC_Hom=0;AC_Het=1;AC_Hemi=0;MAF=5.92557e-05;HWE=1;NFAM=1	.
14	70020660	70020869	14	70020862	70020949	121664	99.39	+	-	DEL	PASS	121664	N	<DEL>	.	.	.	SVTYPE=DEL;POS=70020670;SVLEN=-269;END=70020939;STRANDS=+-:4;IMPRECISE;CIPOS=-10,199;CIEND=-77,10;CIPOS95=-3,71;CIEND95=-42,3;SU=4;PE=4;SR=0;ALG=PROD;AF=0.0002418;NSAMP=4;MSQ=13.19;AN=16542;AC=4;NS=8291;AC_Hom=0;AC_Het=4;AC_Hemi=0;MAF=0.000241225;HWE=1;NFAM=4	.
14	70025654	70025674	22	51029080	51029100	21873	59.74	-	+	BND	LOW	21873_1	N	]22:51029090]N	21873_2	N	N[14:70025665[	SVTYPE=BND;POS=70025665;STRANDS=-+:8;CIPOS=-10,10;CIEND=-10,10;CIPOS95=0,0;CIEND95=0,0;MATEID=21873_2;EVENT=21873;SU=8;PE=0;SR=8;ALG=PROD;AF=5.94e-05;NSAMP=1;MSQ=59.67;AN=16834;AC=1;NS=8438;AC_Hom=0;AC_Het=1;AC_Hemi=0;MAF=5.92557e-05;HWE=1;NFAM=1	SVTYPE=BND;POS=51029090;STRANDS=-+:8;CIPOS=-10,10;CIEND=-10,10;CIPOS95=0,0;CIEND95=0,0;MATEID=21873_1;EVENT=21873;SECONDARY;SU=8;PE=0;SR=8;ALG=PROD;AF=5.94e-05;NSAMP=1;MSQ=59.67;AN=16834;AC=1;NS=8438;AC_Hom=0;AC_Het=1;AC_Hemi=0;MAF=5.92557e-05;HWE=1;NFAM=1
14	70037578	70037595	14	70038079	70038099	121665	422.63	+	-	DEL	PASS	121665	N	<DEL>	.	.	.	SVTYPE=DEL;POS=70037585;SVLEN=-504;END=70038089;STRANDS=+-:14;CIPOS=-7,10;CIEND=-10,10;CIPOS95=0,0;CIEND95=0,0;SU=14;PE=9;SR=5;ALG=PROD;AF=5.94e-05;NSAMP=1;MSQ=422.63;AN=16834;AC=1;NS=8438;AC_Hom=0;AC_Het=1;AC_Hemi=0;MAF=5.92557e-05;HWE=1;NFAM=1	.
14	70039475	70039492	14	70039954	70039971	121666	7.6	+	-	BND	LOW	121666_1	N	N[14:70039964[	121666_2	N	]14:70039484]N	SVTYPE=BND;POS=70039484;STRANDS=+-:4;CIPOS=-9,8;CIEND=-9,8;CIPOS95=0,0;CIEND95=0,0;MATEID=121666_2;EVENT=121666;SU=4;PE=0;SR=4;ALG=PROD;AF=5.94e-05;NSAMP=1;MSQ=6.78;AN=16834;AC=1;NS=8438;AC_Hom=0;AC_Het=1;AC_Hemi=0;MAF=5.92557e-05;HWE=1;NFAM=1	SVTYPE=BND;POS=70039964;STRANDS=+-:4;CIPOS=-9,8;CIEND=-9,8;CIPOS95=0,0;CIEND95=0,0;MATEID=121666_1;EVENT=121666;SECONDARY;SU=4;PE=0;SR=4;ALG=PROD;AF=5.94e-05;NSAMP=1;MSQ=6.78;AN=16834;AC=1;NS=8438;AC_Hom=0;AC_Het=1;AC_Hemi=0;MAF=5.92557e-05;HWE=1;NFAM=1
14	70044540	70044558	14	70045171	70045178	121667	242.65	+	-	DEL	PASS	121667	N	<DEL>	.	.	.	SVTYPE=DEL;POS=70044548;SVLEN=-628;END=70045176;STRANDS=+-:14;CIPOS=-8,10;CIEND=-5,2;CIPOS95=0,0;CIEND95=0,0;SU=14;PE=6;SR=8;ALG=PROD;AF=5.94e-05;NSAMP=1;MSQ=242.65;AN=16834;AC=1;NS=8438;AC_Hom=0;AC_Het=1;AC_Hemi=0;MAF=5.92557e-05;HWE=1;NFAM=1	.
14	70056552	70056607	14	70057160	70057220	121668	1135.87	+	-	DEL	PASS	121668	N	<DEL>	.	.	.	SVTYPE=DEL;POS=70056577;SVLEN=-613;END=70057190;STRANDS=+-:42;CIPOS=-25,30;CIEND=-30,30;CIPOS95=0,0;CIEND95=0,0;SU=42;PE=32;SR=10;ALG=PROD;AF=0.0001188;NSAMP=2;MSQ=567.93;AN=16834;AC=2;NS=8438;AC_Hom=0;AC_Het=2;AC_Hemi=0;MAF=0.000118511;HWE=1;NFAM=1	.
14	70056940	70056952	14	73571825	73571842	121669	66050.3	+	-	BND	LOW	121669_1	N	N[14:73571835[	121669_2	N	]14:70056943]N	SVTYPE=BND;POS=70056943;STRANDS=+-:4;IMPRECISE;CIPOS=-3,9;CIEND=-9,8;CIPOS95=-1,3;CIEND95=-1,1;MATEID=121669_2;EVENT=121669;SU=4;PE=1;SR=3;ALG=PROD;AF=0.1152;NSAMP=1926;MSQ=33.6;AN=16834;AC=1939;NS=8438;AC_Hom=26;AC_Het=1919;AC_Hemi=0;MAF=0.115252;HWE=2.92295e-37;NFAM=1727	SVTYPE=BND;POS=73571835;STRANDS=+-:4;IMPRECISE;CIPOS=-9,8;CIEND=-3,9;CIPOS95=-1,1;CIEND95=-1,3;MATEID=121669_1;EVENT=121669;SECONDARY;SU=4;PE=1;SR=3;ALG=PROD;AF=0.1152;NSAMP=1926;MSQ=33.6;AN=16834;AC=1939;NS=8438;AC_Hom=26;AC_Het=1919;AC_Hemi=0;MAF=0.115252;HWE=2.92295e-37;NFAM=1727
14	70121515	70121530	14	70121850	70121868	121670	349.38	+	-	BND	LOW	121670_1	N	N[14:70121861[	121670_2	N	]14:70121522]N	SVTYPE=BND;POS=70121522;STRANDS=+-:4;IMPRECISE;CIPOS=-7,8;CIEND=-10,8;CIPOS95=-1,3;CIEND95=-1,0;MATEID=121670_2;EVENT=121670;SU=4;PE=0;SR=4;ALG=PROD;AF=0.0007722;NSAMP=13;MSQ=21.8;AN=16834;AC=13;NS=8438;AC_Hom=0;AC_Het=13;AC_Hemi=0;MAF=0.000770325;HWE=1;NFAM=13	SVTYPE=BND;POS=70121861;STRANDS=+-:4;IMPRECISE;CIPOS=-10,8;CIEND=-7,8;CIPOS95=-1,0;CIEND95=-1,3;MATEID=121670_1;EVENT=121670;SECONDARY;SU=4;PE=0;SR=4;ALG=PROD;AF=0.0007722;NSAMP=13;MSQ=21.8;AN=16834;AC=13;NS=8438;AC_Hom=0;AC_Het=13;AC_Hemi=0;MAF=0.000770325;HWE=1;NFAM=13
14	70124156	70124164	14	70125692	70125706	262411	253.93	-	+	BND	PASS	262411_1	N	]14:70125700]N	262411_2	N	N[14:70124164[	SVTYPE=BND;POS=70124164;STRANDS=-+:17;CIPOS=-7,1;CIEND=-8,6;CIPOS95=0,0;CIEND95=0,0;MATEID=262411_2;EVENT=262411;SU=17;PE=12;SR=5;ALG=PROD;AF=5.94e-05;NSAMP=1;MSQ=251.88;AN=16834;AC=1;NS=8438;AC_Hom=0;AC_Het=1;AC_Hemi=0;MAF=5.92557e-05;HWE=1;NFAM=1	SVTYPE=BND;POS=70125700;STRANDS=-+:17;CIPOS=-8,6;CIEND=-7,1;CIPOS95=0,0;CIEND95=0,0;MATEID=262411_1;EVENT=262411;SECONDARY;SU=17;PE=12;SR=5;ALG=PROD;AF=5.94e-05;NSAMP=1;MSQ=251.88;AN=16834;AC=1;NS=8438;AC_Hom=0;AC_Het=1;AC_Hemi=0;MAF=5.92557e-05;HWE=1;NFAM=1
14	70124263	70124278	14	70125738	70125755	121671	311.28	+	-	BND	PASS	121671_1	N	N[14:70125749[	121671_2	N	]14:70124268]N	SVTYPE=BND;POS=70124268;STRANDS=+-:16;IMPRECISE;CIPOS=-5,10;CIEND=-10,7;CIPOS95=-1,1;CIEND95=-1,0;MATEID=121671_2;EVENT=121671;SU=16;PE=13;SR=3;ALG=PROD;AF=5.94e-05;NSAMP=1;MSQ=311.28;AN=16834;AC=1;NS=8438;AC_Hom=0;AC_Het=1;AC_Hemi=0;MAF=5.92557e-05;HWE=1;NFAM=1	SVTYPE=BND;POS=70125749;STRANDS=+-:16;IMPRECISE;CIPOS=-10,7;CIEND=-5,10;CIPOS95=-1,0;CIEND95=-1,1;MATEID=121671_1;EVENT=121671;SECONDARY;SU=16;PE=13;SR=3;ALG=PROD;AF=5.94e-05;NSAMP=1;MSQ=311.28;AN=16834;AC=1;NS=8438;AC_Hom=0;AC_Het=1;AC_Hemi=0;MAF=5.92557e-05;HWE=1;NFAM=1
14	70195673	70195684	14	96230202	96230213	298921	65486.6	-	-	BND	LOW	298921_1	N	[14:96230209[N	298921_2	N	[14:70195680[N	SVTYPE=BND;POS=70195680;STRANDS=--:150;CIPOS=-6,5;CIEND=-6,5;CIPOS95=0,0;CIEND95=0,0;MATEID=298921_2;EVENT=298921;SU=150;PE=18;SR=132;ALG=PROD;AF=0.09148;NSAMP=1540;MSQ=42;AN=16834;AC=1540;NS=8438;AC_Hom=0;AC_Het=1542;AC_Hemi=0;MAF=0.0913724;HWE=4.32522e-34;NFAM=1465	SVTYPE=BND;POS=96230209;STRANDS=--:150;CIPOS=-6,5;CIEND=-6,5;CIPOS95=0,0;CIEND95=0,0;MATEID=298921_1;EVENT=298921;SECONDARY;SU=150;PE=18;SR=132;ALG=PROD;AF=0.09148;NSAMP=1540;MSQ=42;AN=16834;AC=1540;NS=8438;AC_Hom=0;AC_Het=1542;AC_Hemi=0;MAF=0.0913724;HWE=4.32522e-34;NFAM=1465
14	70195794	70196007	22	36131225	36131350	21848	385018.0	+	-	BND	LOW	21848_1	N	N[22:36131345[	21848_2	N	]14:70195805]N	SVTYPE=BND;POS=70195805;STRANDS=+-:1416;IMPRECISE;CIPOS=-11,202;CIEND=-119,6;CIPOS95=-9,9;CIEND95=-1,1;MATEID=21848_2;EVENT=21848;SU=1416;PE=1416;SR=0;ALG=PROD;AF=0.2806;NSAMP=4723;MSQ=81.1;AN=16834;AC=4723;NS=8438;AC_Hom=0;AC_Het=4735;AC_Hemi=0;MAF=0.280576;HWE=0;NFAM=4297	SVTYPE=BND;POS=36131345;STRANDS=+-:1416;IMPRECISE;CIPOS=-119,6;CIEND=-11,202;CIPOS95=-1,1;CIEND95=-9,9;MATEID=21848_1;EVENT=21848;SECONDARY;SU=1416;PE=1416;SR=0;ALG=PROD;AF=0.2806;NSAMP=4723;MSQ=81.1;AN=16834;AC=4723;NS=8438;AC_Hom=0;AC_Het=4735;AC_Hemi=0;MAF=0.280576;HWE=0;NFAM=4297
14	70205271	70205392	14	70206028	70206372	262412	110.06	-	+	BND	LOW	262412_1	N	]14:70206038]N	262412_2	N	N[14:70205383[	SVTYPE=BND;POS=70205383;STRANDS=-+:12;IMPRECISE;CIPOS=-111,10;CIEND=-10,334;CIPOS95=-46,3;CIEND95=-2,58;MATEID=262412_2;EVENT=262412;SU=12;PE=12;SR=0;ALG=PROD;AF=0.0002376;NSAMP=4;MSQ=24.85;AN=16834;AC=4;NS=8438;AC_Hom=0;AC_Het=4;AC_Hemi=0;MAF=0.000237023;HWE=1;NFAM=4	SVTYPE=BND;POS=70206038;STRANDS=-+:12;IMPRECISE;CIPOS=-10,334;CIEND=-111,10;CIPOS95=-2,58;CIEND95=-46,3;MATEID=262412_1;EVENT=262412;SECONDARY;SU=12;PE=12;SR=0;ALG=PROD;AF=0.0002376;NSAMP=4;MSQ=24.85;AN=16834;AC=4;NS=8438;AC_Hom=0;AC_Het=4;AC_Hemi=0;MAF=0.000237023;HWE=1;NFAM=4
14	70231544	70231997	14	89150476	89150757	298922	122.58	-	-	BND	LOW	298922_1	N	[14:89150728[N	298922_2	N	[14:70231968[N	SVTYPE=BND;POS=70231968;STRANDS=--:9;IMPRECISE;CIPOS=-423,30;CIEND=-251,30;CIPOS95=-148,30;CIEND95=-89,30;MATEID=298922_2;EVENT=298922;SU=9;PE=9;SR=0;ALG=PROD;AF=0.0001782;NSAMP=3;MSQ=39.87;AN=16834;AC=3;NS=8438;AC_Hom=0;AC_Het=3;AC_Hemi=0;MAF=0.000177767;HWE=1;NFAM=3	SVTYPE=BND;POS=89150728;STRANDS=--:9;IMPRECISE;CIPOS=-251,30;CIEND=-423,30;CIPOS95=-89,30;CIEND95=-148,30;MATEID=298922_1;EVENT=298922;SECONDARY;SU=9;PE=9;SR=0;ALG=PROD;AF=0.0001782;NSAMP=3;MSQ=39.87;AN=16834;AC=3;NS=8438;AC_Hom=0;AC_Het=3;AC_Hemi=0;MAF=0.000177767;HWE=1;NFAM=3
14	70242775	70242793	14	70247230	70247234	121672	593.58	+	-	DEL	PASS	121672	N	<DEL>	.	.	.	SVTYPE=DEL;POS=70242783;SVLEN=-4450;END=70247233;STRANDS=+-:25;CIPOS=-8,10;CIEND=-3,1;CIPOS95=0,0;CIEND95=0,0;SU=25;PE=13;SR=12;ALG=PROD;AF=5.94e-05;NSAMP=1;MSQ=593.58;AN=16834;AC=1;NS=8438;AC_Hom=0;AC_Het=1;AC_Hemi=0;MAF=5.92557e-05;HWE=1;NFAM=1	.
14	70266955	70267013	14	70267424	70267471	121673	616.8	+	-	BND	LOW	121673_1	N	N[14:70267449[	121673_2	N	]14:70266983]N	SVTYPE=BND;POS=70266983;STRANDS=+-:30;CIPOS=-28,30;CIEND=-24,23;CIPOS95=0,0;CIEND95=0,0;MATEID=121673_2;EVENT=121673;SU=30;PE=10;SR=20;ALG=PROD;AF=0.0001782;NSAMP=3;MSQ=205.6;AN=16834;AC=3;NS=8438;AC_Hom=0;AC_Het=3;AC_Hemi=0;MAF=0.000177767;HWE=1;NFAM=3	SVTYPE=BND;POS=70267449;STRANDS=+-:30;CIPOS=-24,23;CIEND=-28,30;CIPOS95=0,0;CIEND95=0,0;MATEID=121673_1;EVENT=121673;SECONDARY;SU=30;PE=10;SR=20;ALG=PROD;AF=0.0001782;NSAMP=3;MSQ=205.6;AN=16834;AC=3;NS=8438;AC_Hom=0;AC_Het=3;AC_Hemi=0;MAF=0.000177767;HWE=1;NFAM=3
14	70266970	70267020	14	70267702	70267753	262413	465.04	-	+	BND	LOW	262413_1	N	]14:70267727]N	262413_2	N	N[14:70266998[	SVTYPE=BND;POS=70266998;STRANDS=-+:38;CIPOS=-27,23;CIEND=-25,26;CIPOS95=0,0;CIEND95=0,0;MATEID=262413_2;EVENT=262413;SU=38;PE=25;SR=13;ALG=PROD;AF=0.0001782;NSAMP=3;MSQ=154.79;AN=16834;AC=3;NS=8438;AC_Hom=0;AC_Het=3;AC_Hemi=0;MAF=0.000177767;HWE=1;NFAM=3	SVTYPE=BND;POS=70267727;STRANDS=-+:38;CIPOS=-25,26;CIEND=-27,23;CIPOS95=0,0;CIEND95=0,0;MATEID=262413_1;EVENT=262413;SECONDARY;SU=38;PE=25;SR=13;ALG=PROD;AF=0.0001782;NSAMP=3;MSQ=154.79;AN=16834;AC=3;NS=8438;AC_Hom=0;AC_Het=3;AC_Hemi=0;MAF=0.000177767;HWE=1;NFAM=3
14	70280315	70280322	14	70282518	70282522	121674	5614.31	+	-	BND	PASS	121674_1	N	N[14:70282522[	121674_2	N	]14:70280318]N	SVTYPE=BND;POS=70280318;STRANDS=+-:235;CIPOS=-3,4;CIEND=-3,1;CIPOS95=0,0;CIEND95=0,0;MATEID=121674_2;EVENT=121674;SU=235;PE=154;SR=81;ALG=PROD;AF=0.0006534;NSAMP=11;MSQ=510.39;AN=16834;AC=11;NS=8438;AC_Hom=0;AC_Het=11;AC_Hemi=0;MAF=0.000651813;HWE=1;NFAM=11	SVTYPE=BND;POS=70282522;STRANDS=+-:235;CIPOS=-3,1;CIEND=-3,4;CIPOS95=0,0;CIEND95=0,0;MATEID=121674_1;EVENT=121674;SECONDARY;SU=235;PE=154;SR=81;ALG=PROD;AF=0.0006534;NSAMP=11;MSQ=510.39;AN=16834;AC=11;NS=8438;AC_Hom=0;AC_Het=11;AC_Hemi=0;MAF=0.000651813;HWE=1;NFAM=11
14	70351190	70351243	14	70356270	70356323	121675	1111.82	+	-	DEL	PASS	121675	N	<DEL>	.	.	.	SVTYPE=DEL;POS=70351217;SVLEN=-5081;END=70356298;STRANDS=+-:49;CIPOS=-27,26;CIEND=-28,25;CIPOS95=0,0;CIEND95=0,0;SU=49;PE=29;SR=20;ALG=PROD;AF=0.0001782;NSAMP=3;MSQ=370.61;AN=16834;AC=3;NS=8438;AC_Hom=0;AC_Het=3;AC_Hemi=0;MAF=0.000177767;HWE=1;NFAM=3	.
14	70365834	70365885	14	70365899	70365951	121676	380.53	+	-	BND	LOW	121676_1	N	N[14:70365926[	121676_2	N	]14:70365860]N	SVTYPE=BND;POS=70365860;STRANDS=+-:18;CIPOS=-26,25;CIEND=-26,26;CIPOS95=0,0;CIEND95=0,0;MATEID=121676_2;EVENT=121676;SU=18;PE=0;SR=18;ALG=PROD;AF=0.0001188;NSAMP=2;MSQ=190.24;AN=16834;AC=2;NS=8438;AC_Hom=0;AC_Het=2;AC_Hemi=0;MAF=0.000118511;HWE=1;NFAM=2	SVTYPE=BND;POS=70365926;STRANDS=+-:18;CIPOS=-26,26;CIEND=-26,25;CIPOS95=0,0;CIEND95=0,0;MATEID=121676_1;EVENT=121676;SECONDARY;SU=18;PE=0;SR=18;ALG=PROD;AF=0.0001188;NSAMP=2;MSQ=190.24;AN=16834;AC=2;NS=8438;AC_Hom=0;AC_Het=2;AC_Hemi=0;MAF=0.000118511;HWE=1;NFAM=2
14	70377302	70377322	14	70377367	70377387	121677	270.35	+	-	DEL	PASS	121677	N	<DEL>	.	.	.	SVTYPE=DEL;POS=70377312;SVLEN=-65;END=70377377;STRANDS=+-:8;CIPOS=-10,10;CIEND=-10,10;CIPOS95=0,0;CIEND95=0,0;SU=8;PE=0;SR=8;ALG=PROD;AF=5.94e-05;NSAMP=1;MSQ=263.82;AN=16834;AC=1;NS=8438;AC_Hom=0;AC_Het=1;AC_Hemi=0;MAF=5.92557e-05;HWE=1;NFAM=1	.
14	70389643	70389660	14	70389950	70389967	121678	38.24	+	-	MEI	PASS	121678	N	<DEL:ME:SINE|Alu|AluY>	.	.	.	SVTYPE=MEI;POS=70389652;SVLEN=-307;END=70389959;STRANDS=+-:4;CIPOS=-9,8;CIEND=-9,8;CIPOS95=0,0;CIEND95=0,0;SU=4;PE=0;SR=4;ALG=PROD;AF=0.0001188;NSAMP=2;MSQ=17.96;AN=16834;AC=2;NS=8438;AC_Hom=0;AC_Het=2;AC_Hemi=0;MAF=0.000118511;HWE=1;NFAM=2	.
14	70391464	70391542	14	70391621	70391722	121679	84661.0	+	-	BND	LOW	121679_1	N	N[14:70391693[	121679_2	N	]14:70391494]N	SVTYPE=BND;POS=70391494;STRANDS=+-:12;IMPRECISE;CIPOS=-30,48;CIEND=-71,30;CIPOS95=-18,18;CIEND95=-15,15;MATEID=121679_2;EVENT=121679;SU=12;PE=12;SR=0;ALG=PROD;AF=0.1456;NSAMP=2439;MSQ=34.2;AN=16828;AC=2450;NS=8435;AC_Hom=22;AC_Het=2435;AC_Hemi=0;MAF=0.145643;HWE=0;NFAM=2262	SVTYPE=BND;POS=70391693;STRANDS=+-:12;IMPRECISE;CIPOS=-71,30;CIEND=-30,48;CIPOS95=-15,15;CIEND95=-18,18;MATEID=121679_1;EVENT=121679;SECONDARY;SU=12;PE=12;SR=0;ALG=PROD;AF=0.1456;NSAMP=2439;MSQ=34.2;AN=16828;AC=2450;NS=8435;AC_Hom=22;AC_Het=2435;AC_Hemi=0;MAF=0.145643;HWE=0;NFAM=2262
14	70391713	70391730	14	70391991	70392008	121680	25360.5	+	-	BND	LOW	121680_1	N	N[14:70392001[	121680_2	N	]14:70391722]N	SVTYPE=BND;POS=70391722;STRANDS=+-:4;CIPOS=-9,8;CIEND=-9,8;CIPOS95=0,0;CIEND95=0,0;MATEID=121680_2;EVENT=121680;SU=4;PE=0;SR=4;ALG=PROD;AF=0.05893;NSAMP=992;MSQ=24.56;AN=16834;AC=992;NS=8438;AC_Hom=0;AC_Het=993;AC_Hemi=0;MAF=0.058841;HWE=6.31249e-14;NFAM=950	SVTYPE=BND;POS=70392001;STRANDS=+-:4;CIPOS=-9,8;CIEND=-9,8;CIPOS95=0,0;CIEND95=0,0;MATEID=121680_1;EVENT=121680;SECONDARY;SU=4;PE=0;SR=4;ALG=PROD;AF=0.05893;NSAMP=992;MSQ=24.56;AN=16834;AC=992;NS=8438;AC_Hom=0;AC_Het=993;AC_Hemi=0;MAF=0.058841;HWE=6.31249e-14;NFAM=950
14	70397924	70397944	14	70398346	70398351	262414	219.85	-	+	BND	LOW	262414_1	N	]14:70398349]N	262414_2	N	N[14:70397935[	SVTYPE=BND;POS=70397935;STRANDS=-+:20;CIPOS=-10,10;CIEND=-3,2;CIPOS95=0,0;CIEND95=0,0;MATEID=262414_2;EVENT=262414;SU=20;PE=9;SR=11;ALG=PROD;AF=0.0001188;NSAMP=2;MSQ=108.41;AN=16834;AC=2;NS=8438;AC_Hom=0;AC_Het=2;AC_Hemi=0;MAF=0.000118511;HWE=1;NFAM=2	SVTYPE=BND;POS=70398349;STRANDS=-+:20;CIPOS=-3,2;CIEND=-10,10;CIPOS95=0,0;CIEND95=0,0;MATEID=262414_1;EVENT=262414;SECONDARY;SU=20;PE=9;SR=11;ALG=PROD;AF=0.0001188;NSAMP=2;MSQ=108.41;AN=16834;AC=2;NS=8438;AC_Hom=0;AC_Het=2;AC_Hemi=0;MAF=0.000118511;HWE=1;NFAM=2
14	70453122	70453122	14	70453169	70453180	121681	168.04	+	-	BND	LOW	121681_1	N	N[14:70453176[	121681_2	N	]14:70453122]N	SVTYPE=BND;POS=70453122;STRANDS=+-:6;CIPOS=0,0;CIEND=-6,5;CIPOS95=0,0;CIEND95=0,0;MATEID=121681_2;EVENT=121681;SU=6;PE=0;SR=6;ALG=PROD;AF=5.94e-05;NSAMP=1;MSQ=167.82;AN=16834;AC=1;NS=8438;AC_Hom=0;AC_Het=1;AC_Hemi=0;MAF=5.92557e-05;HWE=1;NFAM=1	SVTYPE=BND;POS=70453176;STRANDS=+-:6;CIPOS=-6,5;CIEND=0,0;CIPOS95=0,0;CIEND95=0,0;MATEID=121681_1;EVENT=121681;SECONDARY;SU=6;PE=0;SR=6;ALG=PROD;AF=5.94e-05;NSAMP=1;MSQ=167.82;AN=16834;AC=1;NS=8438;AC_Hom=0;AC_Het=1;AC_Hemi=0;MAF=5.92557e-05;HWE=1;NFAM=1
14	70497896	70497905	14	70497962	70497971	121683	185.92	+	-	DEL	PASS	121683	N	<DEL>	.	.	.	SVTYPE=DEL;POS=70497901;SVLEN=-66;END=70497967;STRANDS=+-:7;CIPOS=-5,4;CIEND=-5,4;CIPOS95=0,0;CIEND95=0,0;SU=7;PE=0;SR=7;ALG=PROD;AF=5.94e-05;NSAMP=1;MSQ=185.86;AN=16834;AC=1;NS=8438;AC_Hom=0;AC_Het=1;AC_Hemi=0;MAF=5.92557e-05;HWE=1;NFAM=1	.
14	70506774	70506787	14	70515773	70515784	262415	127.69	-	+	DUP	PASS	262415	N	<DUP>	.	.	.	SVTYPE=DUP;POS=70506781;SVLEN=8997;END=70515778;STRANDS=-+:12;CIPOS=-7,6;CIEND=-5,6;CIPOS95=0,0;CIEND95=0,0;SU=12;PE=7;SR=5;ALG=PROD;AF=5.94e-05;NSAMP=1;MSQ=127.26;AN=16834;AC=1;NS=8438;AC_Hom=0;AC_Het=1;AC_Hemi=0;MAF=5.92557e-05;HWE=1;NFAM=1	.
14	70534671	70534717	14	70541083	70541130	121684	830.09	+	-	DEL	PASS	121684	N	<DEL>	.	.	.	SVTYPE=DEL;POS=70534695;SVLEN=-6413;END=70541108;STRANDS=+-:40;CIPOS=-24,22;CIEND=-25,22;CIPOS95=0,0;CIEND95=0,0;SU=40;PE=23;SR=17;ALG=PROD;AF=0.0001188;NSAMP=2;MSQ=415.04;AN=16834;AC=2;NS=8438;AC_Hom=0;AC_Het=2;AC_Hemi=0;MAF=0.000118511;HWE=1;NFAM=2	.
14	70548168	70548184	14	70552839	70552845	121685	683.44	+	-	DEL	PASS	121685	N	<DEL>	.	.	.	SVTYPE=DEL;POS=70548174;SVLEN=-4669;END=70552843;STRANDS=+-:28;CIPOS=-6,10;CIEND=-4,2;CIPOS95=0,0;CIEND95=0,0;SU=28;PE=20;SR=8;ALG=PROD;AF=5.94e-05;NSAMP=1;MSQ=683.44;AN=16834;AC=1;NS=8438;AC_Hom=0;AC_Het=1;AC_Hemi=0;MAF=5.92557e-05;HWE=1;NFAM=1	.
14	70572604	70572604	14	70574831	70574832	121686	27427.0	+	-	DEL	PASS	121686	N	<DEL>	.	.	.	SVTYPE=DEL;POS=70572604;SVLEN=-2228;END=70574832;STRANDS=+-:1233;CIPOS=0,0;CIEND=-1,0;CIPOS95=0,0;CIEND95=0,0;SU=1233;PE=648;SR=585;ALG=PROD;AF=0.004039;NSAMP=68;MSQ=403.34;AN=16834;AC=68;NS=8438;AC_Hom=0;AC_Het=68;AC_Hemi=0;MAF=0.00402939;HWE=1;NFAM=68	.
14	70579720	70579720	X	47782498	47782498	21997	45839.4	-	+	BND	LOW	21997_1	N	]X:47782498]N	21997_2	N	N[14:70579721[	SVTYPE=BND;POS=70579721;STRANDS=-+:6763;CIPOS=0,0;CIEND=0,0;CIPOS95=0,0;CIEND95=0,0;MATEID=21997_2;EVENT=21997;SU=6763;PE=0;SR=6763;ALG=PROD;AF=0.07366;NSAMP=1240;MSQ=36.38;AN=16834;AC=1240;NS=8438;AC_Hom=0;AC_Het=1243;AC_Hemi=0;MAF=0.0736549;HWE=5.97474e-22;NFAM=1141	SVTYPE=BND;POS=47782498;STRANDS=-+:6763;CIPOS=0,0;CIEND=0,0;CIPOS95=0,0;CIEND95=0,0;MATEID=21997_1;EVENT=21997;SECONDARY;SU=6763;PE=0;SR=6763;ALG=PROD;AF=0.07366;NSAMP=1240;MSQ=36.38;AN=16834;AC=1240;NS=8438;AC_Hom=0;AC_Het=1243;AC_Hemi=0;MAF=0.0736549;HWE=5.97474e-22;NFAM=1141
14	70589710	70589810	14	70589784	70589874	121687	262.4	+	-	BND	PASS	121687_1	N	N[14:70589852[	121687_2	N	]14:70589787]N	SVTYPE=BND;POS=70589787;STRANDS=+-:14;IMPRECISE;CIPOS=-77,23;CIEND=-67,23;CIPOS95=-47,23;CIEND95=-37,23;MATEID=121687_2;EVENT=121687;SU=14;PE=0;SR=14;ALG=SUM;AF=5.94e-05;NSAMP=1;MSQ=260.75;AN=16834;AC=1;NS=8438;AC_Hom=0;AC_Het=1;AC_Hemi=0;MAF=5.92557e-05;HWE=1;NFAM=1	SVTYPE=BND;POS=70589852;STRANDS=+-:14;IMPRECISE;CIPOS=-67,23;CIEND=-77,23;CIPOS95=-37,23;CIEND95=-47,23;MATEID=121687_1;EVENT=121687;SECONDARY;SU=14;PE=0;SR=14;ALG=SUM;AF=5.94e-05;NSAMP=1;MSQ=260.75;AN=16834;AC=1;NS=8438;AC_Hom=0;AC_Het=1;AC_Hemi=0;MAF=5.92557e-05;HWE=1;NFAM=1
14	70593278	70593295	Y	26325197	26325214	22185	192.05	-	-	BND	LOW	22185_1	N	[Y:26325207[N	22185_2	N	[14:70593288[N	SVTYPE=BND;POS=70593288;STRANDS=--:4;CIPOS=-9,8;CIEND=-9,8;CIPOS95=0,0;CIEND95=0,0;MATEID=22185_2;EVENT=22185;SU=4;PE=0;SR=4;ALG=PROD;AF=0.0007128;NSAMP=12;MSQ=14.42;AN=16834;AC=12;NS=8438;AC_Hom=0;AC_Het=12;AC_Hemi=0;MAF=0.000711069;HWE=1;NFAM=12	SVTYPE=BND;POS=26325207;STRANDS=--:4;CIPOS=-9,8;CIEND=-9,8;CIPOS95=0,0;CIEND95=0,0;MATEID=22185_1;EVENT=22185;SECONDARY;SU=4;PE=0;SR=4;ALG=PROD;AF=0.0007128;NSAMP=12;MSQ=14.42;AN=16834;AC=12;NS=8438;AC_Hom=0;AC_Het=12;AC_Hemi=0;MAF=0.000711069;HWE=1;NFAM=12
14	70601788	70601804	14	70602844	70602855	121688	323.68	+	-	MEI	PASS	121688	N	<DEL:ME:LINE|L1|L1MA4>	.	.	.	SVTYPE=MEI;POS=70601794;SVLEN=-1057;END=70602851;STRANDS=+-:15;CIPOS=-6,10;CIEND=-7,4;CIPOS95=0,0;CIEND95=0,0;SU=15;PE=10;SR=5;ALG=PROD;AF=5.94e-05;NSAMP=1;MSQ=323.68;AN=16834;AC=1;NS=8438;AC_Hom=0;AC_Het=1;AC_Hemi=0;MAF=5.92557e-05;HWE=1;NFAM=1	.
14	70606560	70606568	14	70607560	70607567	121689	572.48	+	-	DEL	PASS	121689	N	<DEL>	.	.	.	SVTYPE=DEL;POS=70606564;SVLEN=-1001;END=70607565;STRANDS=+-:24;CIPOS=-4,4;CIEND=-5,2;CIPOS95=0,0;CIEND95=0,0;SU=24;PE=18;SR=6;ALG=PROD;AF=5.94e-05;NSAMP=1;MSQ=572.48;AN=16834;AC=1;NS=8438;AC_Hom=0;AC_Het=1;AC_Hemi=0;MAF=5.92557e-05;HWE=1;NFAM=1	.
14	70639728	70639731	14	70640337	70640339	121690	1214.22	+	-	DEL	PASS	121690	N	<DEL>	.	.	.	SVTYPE=DEL;POS=70639730;SVLEN=-609;END=70640339;STRANDS=+-:44;CIPOS=-2,1;CIEND=-2,0;CIPOS95=0,0;CIEND95=0,0;SU=44;PE=32;SR=12;ALG=PROD;AF=5.94e-05;NSAMP=1;MSQ=1214.22;AN=16834;AC=1;NS=8438;AC_Hom=0;AC_Het=1;AC_Hemi=0;MAF=5.92557e-05;HWE=1;NFAM=1	.
14	70658686	70658714	14	70658791	70658809	298923	22169.3	+	+	INV	LOW	298923	N	<INV>	.	.	.	SVTYPE=INV;POS=70658714;SVLEN=78;END=70658792;STRANDS=++:381,--:370;IMPRECISE;CIPOS=-28,0;CIEND=-1,17;CIPOS95=0,0;CIEND95=-1,1;SU=751;PE=751;SR=0;ALG=PROD;AF=0.03059;NSAMP=514;MSQ=42.45;AN=16834;AC=515;NS=8438;AC_Hom=2;AC_Het=515;AC_Hemi=0;MAF=0.0306352;HWE=0.00509618;NFAM=507	.
14	70662407	70662700	14	70663137	70663399	121692	419.62	+	-	DEL	PASS	121692	N	<DEL>	.	.	.	SVTYPE=DEL;POS=70662417;SVLEN=-972;END=70663389;STRANDS=+-:9;IMPRECISE;CIPOS=-10,283;CIEND=-252,10;CIPOS95=-2,74;CIEND95=-87,1;SU=9;PE=9;SR=0;ALG=PROD;AF=5.94e-05;NSAMP=1;MSQ=419.62;AN=16834;AC=1;NS=8438;AC_Hom=0;AC_Het=1;AC_Hemi=0;MAF=5.92557e-05;HWE=1;NFAM=1	.
14	70672594	70672651	14	70672670	70672727	121693	611.39	+	-	DEL	PASS	121693	N	<DEL>	.	.	.	SVTYPE=DEL;POS=70672623;SVLEN=-76;END=70672699;STRANDS=+-:24;CIPOS=-29,28;CIEND=-29,28;CIPOS95=0,0;CIEND95=0,0;SU=24;PE=0;SR=24;ALG=PROD;AF=0.0001782;NSAMP=3;MSQ=203.79;AN=16834;AC=3;NS=8438;AC_Hom=0;AC_Het=3;AC_Hemi=0;MAF=0.000177767;HWE=1;NFAM=3	.
14	70687834	70687834	14	70689453	70689453	121694	578541.0	+	-	DEL	PASS	121694	N	<DEL>	.	.	.	SVTYPE=DEL;POS=70687834;SVLEN=-1619;END=70689453;STRANDS=+-:24403;CIPOS=0,0;CIEND=0,0;CIPOS95=0,0;CIEND95=0,0;SU=24403;PE=13185;SR=11218;ALG=PROD;AF=0.07182;NSAMP=1131;MSQ=509.53;AN=16834;AC=1209;NS=8438;AC_Hom=158;AC_Het=1055;AC_Hemi=0;MAF=0.0718772;HWE=1.19953e-07;NFAM=951	.
14	70690068	70690068	14	70690240	70690240	121695	2.74676e+06	+	-	MEI	PASS	121695	N	<DEL:ME:SINE|Alu|AluY>	.	.	.	SVTYPE=MEI;POS=70690068;SVLEN=-172;END=70690240;STRANDS=+-:81466;CIPOS=0,0;CIEND=0,0;CIPOS95=0,0;CIEND95=0,0;SU=81466;PE=1792;SR=79674;ALG=PROD;AF=0.467;NSAMP=6176;MSQ=443.03;AN=16834;AC=7862;NS=8438;AC_Hom=3396;AC_Het=4495;AC_Hemi=0;MAF=0.467587;HWE=1.46691e-10;NFAM=5423	.
14	70697817	70698089	14	70936480	70936784	298925	286.37	-	-	BND	LOW	298925_1	N	[14:70936740[N	298925_2	N	[14:70698044[N	SVTYPE=BND;POS=70698044;STRANDS=--:29;IMPRECISE;CIPOS=-226,46;CIEND=-259,45;CIPOS95=-44,44;CIEND95=-40,40;MATEID=298925_2;EVENT=298925;SU=29;PE=29;SR=0;ALG=PROD;AF=0.0006534;NSAMP=11;MSQ=25.32;AN=16834;AC=11;NS=8438;AC_Hom=0;AC_Het=11;AC_Hemi=0;MAF=0.000651813;HWE=1;NFAM=11	SVTYPE=BND;POS=70936740;STRANDS=--:29;IMPRECISE;CIPOS=-259,45;CIEND=-226,46;CIPOS95=-40,40;CIEND95=-44,44;MATEID=298925_1;EVENT=298925;SECONDARY;SU=29;PE=29;SR=0;ALG=PROD;AF=0.0006534;NSAMP=11;MSQ=25.32;AN=16834;AC=11;NS=8438;AC_Hom=0;AC_Het=11;AC_Hemi=0;MAF=0.000651813;HWE=1;NFAM=11
14	70697951	70698186	14	70936958	70937127	298924	4771.91	+	+	INV	LOW	298924	N	<INV>	.	.	.	SVTYPE=INV;POS=70697982;SVLEN=238988;END=70936970;STRANDS=++:529,--:11;IMPRECISE;CIPOS=-31,204;CIEND=-12,157;CIPOS95=-10,10;CIEND95=-2,2;SU=540;PE=540;SR=0;ALG=PROD;AF=0.006297;NSAMP=106;MSQ=44.76;AN=16834;AC=106;NS=8438;AC_Hom=0;AC_Het=106;AC_Hemi=0;MAF=0.00628111;HWE=1;NFAM=106	.
14	70702999	70703223	14	70932276	70932464	298926	164.75	-	-	BND	LOW	298926_1	N	[14:70932455[N	298926_2	N	[14:70703214[N	SVTYPE=BND;POS=70703214;STRANDS=--:10;IMPRECISE;CIPOS=-214,10;CIEND=-178,10;CIPOS95=-84,2;CIEND95=-71,2;MATEID=298926_2;EVENT=298926;SU=10;PE=10;SR=0;ALG=PROD;AF=5.94e-05;NSAMP=1;MSQ=164.75;AN=16834;AC=1;NS=8438;AC_Hom=0;AC_Het=1;AC_Hemi=0;MAF=5.92557e-05;HWE=1;NFAM=1	SVTYPE=BND;POS=70932455;STRANDS=--:10;IMPRECISE;CIPOS=-178,10;CIEND=-214,10;CIPOS95=-71,2;CIEND95=-84,2;MATEID=298926_1;EVENT=298926;SECONDARY;SU=10;PE=10;SR=0;ALG=PROD;AF=5.94e-05;NSAMP=1;MSQ=164.75;AN=16834;AC=1;NS=8438;AC_Hom=0;AC_Het=1;AC_Hemi=0;MAF=5.92557e-05;HWE=1;NFAM=1
14	70703471	70703766	14	70932302	70932580	298927	163.56	+	+	BND	LOW	298927_1	N	N]14:70932312]	298927_2	N	N]14:70703481]	SVTYPE=BND;POS=70703481;STRANDS=++:11;IMPRECISE;CIPOS=-10,285;CIEND=-10,268;CIPOS95=-2,85;CIEND95=-2,66;MATEID=298927_2;EVENT=298927;SU=11;PE=11;SR=0;ALG=PROD;AF=5.94e-05;NSAMP=1;MSQ=161.68;AN=16834;AC=1;NS=8438;AC_Hom=0;AC_Het=1;AC_Hemi=0;MAF=5.92557e-05;HWE=1;NFAM=1	SVTYPE=BND;POS=70932312;STRANDS=++:11;IMPRECISE;CIPOS=-10,268;CIEND=-10,285;CIPOS95=-2,66;CIEND95=-2,85;MATEID=298927_1;EVENT=298927;SECONDARY;SU=11;PE=11;SR=0;ALG=PROD;AF=5.94e-05;NSAMP=1;MSQ=161.68;AN=16834;AC=1;NS=8438;AC_Hom=0;AC_Het=1;AC_Hemi=0;MAF=5.92557e-05;HWE=1;NFAM=1
14	70705951	70706130	14	70929647	70930011	298928	44.83	-	-	BND	LOW	298928_1	N	[14:70930002[N	298928_2	N	[14:70706121[N	SVTYPE=BND;POS=70706121;STRANDS=--:5;IMPRECISE;CIPOS=-169,10;CIEND=-354,10;CIPOS95=-70,2;CIEND95=-136,0;MATEID=298928_2;EVENT=298928;SU=5;PE=5;SR=0;ALG=PROD;AF=5.94e-05;NSAMP=1;MSQ=44.83;AN=16834;AC=1;NS=8438;AC_Hom=0;AC_Het=1;AC_Hemi=0;MAF=5.92557e-05;HWE=1;NFAM=1	SVTYPE=BND;POS=70930002;STRANDS=--:5;IMPRECISE;CIPOS=-354,10;CIEND=-169,10;CIPOS95=-136,0;CIEND95=-70,2;MATEID=298928_1;EVENT=298928;SECONDARY;SU=5;PE=5;SR=0;ALG=PROD;AF=5.94e-05;NSAMP=1;MSQ=44.83;AN=16834;AC=1;NS=8438;AC_Hom=0;AC_Het=1;AC_Hemi=0;MAF=5.92557e-05;HWE=1;NFAM=1
14	70706155	70706168	14	70709992	70710005	121696	566.46	+	-	DEL	PASS	121696	N	<DEL>	.	.	.	SVTYPE=DEL;POS=70706158;SVLEN=-3844;END=70710002;STRANDS=+-:18;IMPRECISE;CIPOS=-3,10;CIEND=-10,3;CIPOS95=-1,1;CIEND95=-1,0;SU=18;PE=16;SR=2;ALG=PROD;AF=5.94e-05;NSAMP=1;MSQ=566.46;AN=16834;AC=1;NS=8438;AC_Hom=0;AC_Het=1;AC_Hemi=0;MAF=5.92557e-05;HWE=1;NFAM=1	.
14	70712198	70712596	14	70718523	70718753	121697	107.79	+	-	DEL	PASS	121697	N	<DEL>	.	.	.	SVTYPE=DEL;POS=70712208;SVLEN=-6535;END=70718743;STRANDS=+-:6;IMPRECISE;CIPOS=-10,388;CIEND=-220,10;CIPOS95=0,127;CIEND95=-110,2;SU=6;PE=6;SR=0;ALG=PROD;AF=5.94e-05;NSAMP=1;MSQ=107.77;AN=16834;AC=1;NS=8438;AC_Hom=0;AC_Het=1;AC_Hemi=0;MAF=5.92557e-05;HWE=1;NFAM=1	.
14	70713841	70714013	14	70924300	70924515	298929	4973.54	-	-	BND	LOW	298929_1	N	[14:70924475[N	298929_2	N	[14:70713990[N	SVTYPE=BND;POS=70713990;STRANDS=--:412;IMPRECISE;CIPOS=-148,24;CIEND=-174,41;CIPOS95=-6,6;CIEND95=-9,9;MATEID=298929_2;EVENT=298929;SU=412;PE=412;SR=0;ALG=PROD;AF=0.00594;NSAMP=100;MSQ=48.28;AN=16834;AC=100;NS=8438;AC_Hom=0;AC_Het=101;AC_Hemi=0;MAF=0.00598483;HWE=1;NFAM=99	SVTYPE=BND;POS=70924475;STRANDS=--:412;IMPRECISE;CIPOS=-174,41;CIEND=-148,24;CIPOS95=-9,9;CIEND95=-6,6;MATEID=298929_1;EVENT=298929;SECONDARY;SU=412;PE=412;SR=0;ALG=PROD;AF=0.00594;NSAMP=100;MSQ=48.28;AN=16834;AC=100;NS=8438;AC_Hom=0;AC_Het=101;AC_Hemi=0;MAF=0.00598483;HWE=1;NFAM=99
14	70713974	70714328	14	70923808	70924103	298930	11458.4	-	-	BND	LOW	298930_1	N	[14:70923956[N	298930_2	N	[14:70714069[N	SVTYPE=BND;POS=70714069;STRANDS=--:66;IMPRECISE;CIPOS=-94,260;CIEND=-147,148;CIPOS95=-94,198;CIEND95=-93,93;MATEID=298930_2;EVENT=298930;SU=66;PE=66;SR=0;ALG=SUM;AF=0.008792;NSAMP=148;MSQ=77.23;RETAINED;AN=16834;AC=148;NS=8438;AC_Hom=0;AC_Het=148;AC_Hemi=0;MAF=0.00876985;HWE=1;NFAM=147	SVTYPE=BND;POS=70923956;STRANDS=--:66;IMPRECISE;CIPOS=-147,148;CIEND=-94,260;CIPOS95=-93,93;CIEND95=-94,198;MATEID=298930_1;EVENT=298930;SECONDARY;SU=66;PE=66;SR=0;ALG=SUM;AF=0.008792;NSAMP=148;MSQ=77.23;RETAINED;AN=16834;AC=148;NS=8438;AC_Hom=0;AC_Het=148;AC_Hemi=0;MAF=0.00876985;HWE=1;NFAM=147
14	70714227	70714381	14	70924732	70924812	298934	1996.83	+	+	BND	LOW	298934_1	N	N]14:70924772]	298934_2	N	N]14:70714274]	SVTYPE=BND;POS=70714274;STRANDS=++:6;IMPRECISE;CIPOS=-47,107;CIEND=-40,40;CIPOS95=-45,45;CIEND95=0,0;MATEID=298934_2;EVENT=298934;SU=6;PE=6;SR=0;ALG=PROD;AF=0.002436;NSAMP=41;MSQ=47.96;RETAINED;AN=16834;AC=41;NS=8438;AC_Hom=0;AC_Het=41;AC_Hemi=0;MAF=0.00242949;HWE=1;NFAM=40	SVTYPE=BND;POS=70924772;STRANDS=++:6;IMPRECISE;CIPOS=-40,40;CIEND=-47,107;CIPOS95=0,0;CIEND95=-45,45;MATEID=298934_1;EVENT=298934;SECONDARY;SU=6;PE=6;SR=0;ALG=PROD;AF=0.002436;NSAMP=41;MSQ=47.96;RETAINED;AN=16834;AC=41;NS=8438;AC_Hom=0;AC_Het=41;AC_Hemi=0;MAF=0.00242949;HWE=1;NFAM=40
14	70714230	70715018	14	70924054	70924856	298933	15479.9	+	+	INV	LOW	298933	N	<INV>	.	.	.	SVTYPE=INV;POS=70714405;SVLEN=209821;END=70924226;STRANDS=++:329,--:1;IMPRECISE;CIPOS=-175,613;CIEND=-172,630;CIPOS95=-113,113;CIEND95=-172,238;SU=330;PE=330;SR=0;ALG=SUM;AF=0.009683;NSAMP=163;MSQ=94.63;AN=16834;AC=163;NS=8438;AC_Hom=0;AC_Het=164;AC_Hemi=0;MAF=0.00971794;HWE=1;NFAM=160	.
14	70721634	70721685	19	33554718	33554769	21577	323.76	-	+	BND	LOW	21577_1	N	]19:33554744]N	21577_2	N	N[14:70721661[	SVTYPE=BND;POS=70721661;STRANDS=-+:16;CIPOS=-26,25;CIEND=-26,25;CIPOS95=0,0;CIEND95=0,0;MATEID=21577_2;EVENT=21577;SU=16;PE=0;SR=16;ALG=PROD;AF=0.0004162;NSAMP=7;MSQ=45.28;AN=16818;AC=7;NS=8430;AC_Hom=0;AC_Het=7;AC_Hemi=0;MAF=0.000415184;HWE=1;NFAM=7	SVTYPE=BND;POS=33554744;STRANDS=-+:16;CIPOS=-26,25;CIEND=-26,25;CIPOS95=0,0;CIEND95=0,0;MATEID=21577_1;EVENT=21577;SECONDARY;SU=16;PE=0;SR=16;ALG=PROD;AF=0.0004162;NSAMP=7;MSQ=45.28;AN=16818;AC=7;NS=8430;AC_Hom=0;AC_Het=7;AC_Hemi=0;MAF=0.000415184;HWE=1;NFAM=7
14	70721666	70721683	14	70721850	70721867	121698	453.82	+	-	BND	LOW	121698_1	N	N[14:70721860[	121698_2	N	]14:70721675]N	SVTYPE=BND;POS=70721675;STRANDS=+-:4;CIPOS=-9,8;CIEND=-9,8;CIPOS95=0,0;CIEND95=0,0;MATEID=121698_2;EVENT=121698;SU=4;PE=0;SR=4;ALG=PROD;AF=0.001664;NSAMP=28;MSQ=13.31;AN=16830;AC=28;NS=8436;AC_Hom=0;AC_Het=28;AC_Hemi=0;MAF=0.00165955;HWE=1;NFAM=28	SVTYPE=BND;POS=70721860;STRANDS=+-:4;CIPOS=-9,8;CIEND=-9,8;CIPOS95=0,0;CIEND95=0,0;MATEID=121698_1;EVENT=121698;SECONDARY;SU=4;PE=0;SR=4;ALG=PROD;AF=0.001664;NSAMP=28;MSQ=13.31;AN=16830;AC=28;NS=8436;AC_Hom=0;AC_Het=28;AC_Hemi=0;MAF=0.00165955;HWE=1;NFAM=28
14	70732539	70732553	14	70732605	70732625	121699	134.85	+	-	BND	LOW	121699_1	N	N[14:70732616[	121699_2	N	]14:70732547]N	SVTYPE=BND;POS=70732547;STRANDS=+-:5;IMPRECISE;CIPOS=-8,6;CIEND=-10,10;CIPOS95=-1,0;CIEND95=0,0;MATEID=121699_2;EVENT=121699;SU=5;PE=0;SR=5;ALG=PROD;AF=5.94e-05;NSAMP=1;MSQ=134.82;AN=16834;AC=1;NS=8438;AC_Hom=0;AC_Het=1;AC_Hemi=0;MAF=5.92557e-05;HWE=1;NFAM=1	SVTYPE=BND;POS=70732616;STRANDS=+-:5;IMPRECISE;CIPOS=-10,10;CIEND=-8,6;CIPOS95=0,0;CIEND95=-1,0;MATEID=121699_1;EVENT=121699;SECONDARY;SU=5;PE=0;SR=5;ALG=PROD;AF=5.94e-05;NSAMP=1;MSQ=134.82;AN=16834;AC=1;NS=8438;AC_Hom=0;AC_Het=1;AC_Hemi=0;MAF=5.92557e-05;HWE=1;NFAM=1
14	70793364	70793384	14	70793476	70793496	262416	798.79	-	+	BND	LOW	262416_1	N	]14:70793486]N	262416_2	N	N[14:70793375[	SVTYPE=BND;POS=70793375;STRANDS=-+:12;CIPOS=-10,10;CIEND=-10,10;CIPOS95=0,0;CIEND95=0,0;MATEID=262416_2;EVENT=262416;SU=12;PE=0;SR=12;ALG=PROD;AF=0.0009505;NSAMP=16;MSQ=49.37;AN=16834;AC=16;NS=8438;AC_Hom=0;AC_Het=16;AC_Hemi=0;MAF=0.000948092;HWE=1;NFAM=16	SVTYPE=BND;POS=70793486;STRANDS=-+:12;CIPOS=-10,10;CIEND=-10,10;CIPOS95=0,0;CIEND95=0,0;MATEID=262416_1;EVENT=262416;SECONDARY;SU=12;PE=0;SR=12;ALG=PROD;AF=0.0009505;NSAMP=16;MSQ=49.37;AN=16834;AC=16;NS=8438;AC_Hom=0;AC_Het=16;AC_Hemi=0;MAF=0.000948092;HWE=1;NFAM=16
14	70798459	70798459	14	70798536	70798536	121700	3.86129e+06	+	-	BND	PASS	121700_1	N	N[14:70798537[	121700_2	N	]14:70798459]N	SVTYPE=BND;POS=70798459;STRANDS=+-:91432;CIPOS=0,0;CIEND=0,0;CIPOS95=0,0;CIEND95=0,0;MATEID=121700_2;EVENT=121700;SU=91432;PE=191;SR=91241;ALG=PROD;AF=0.7582;NSAMP=7900;MSQ=487.44;AN=16834;AC=12764;NS=8438;AC_Hom=9752;AC_Het=3043;AC_Hemi=0;MAF=0.241823;HWE=0.130012;NFAM=6945	SVTYPE=BND;POS=70798537;STRANDS=+-:91432;CIPOS=0,0;CIEND=0,0;CIPOS95=0,0;CIEND95=0,0;MATEID=121700_1;EVENT=121700;SECONDARY;SU=91432;PE=191;SR=91241;ALG=PROD;AF=0.7582;NSAMP=7900;MSQ=487.44;AN=16834;AC=12764;NS=8438;AC_Hom=9752;AC_Het=3043;AC_Hemi=0;MAF=0.241823;HWE=0.130012;NFAM=6945
14	70816876	70816893	14	70820849	70820854	121701	1136.13	+	-	DEL	PASS	121701	N	<DEL>	.	.	.	SVTYPE=DEL;POS=70816883;SVLEN=-3970;END=70820853;STRANDS=+-:42;CIPOS=-7,10;CIEND=-4,1;CIPOS95=0,0;CIEND95=0,0;SU=42;PE=33;SR=9;ALG=PROD;AF=5.94e-05;NSAMP=1;MSQ=1136.13;AN=16834;AC=1;NS=8438;AC_Hom=0;AC_Het=1;AC_Hemi=0;MAF=5.92557e-05;HWE=1;NFAM=1	.
14	70839840	70839857	14	70842381	70842401	121702	293.31	+	-	BND	PASS	121702_1	N	N[14:70842392[	121702_2	N	]14:70839849]N	SVTYPE=BND;POS=70839849;STRANDS=+-:21;CIPOS=-9,8;CIEND=-10,10;CIPOS95=0,0;CIEND95=0,0;MATEID=121702_2;EVENT=121702;SU=21;PE=6;SR=15;ALG=PROD;AF=5.94e-05;NSAMP=1;MSQ=293.31;AN=16834;AC=1;NS=8438;AC_Hom=0;AC_Het=1;AC_Hemi=0;MAF=5.92557e-05;HWE=1;NFAM=1	SVTYPE=BND;POS=70842392;STRANDS=+-:21;CIPOS=-10,10;CIEND=-9,8;CIPOS95=0,0;CIEND95=0,0;MATEID=121702_1;EVENT=121702;SECONDARY;SU=21;PE=6;SR=15;ALG=PROD;AF=5.94e-05;NSAMP=1;MSQ=293.31;AN=16834;AC=1;NS=8438;AC_Hom=0;AC_Het=1;AC_Hemi=0;MAF=5.92557e-05;HWE=1;NFAM=1
14	70842465	70842512	14	70855163	70855212	121703	48.99	+	-	BND	LOW	121703_1	N	N[14:70855184[	121703_2	N	]14:70842489]N	SVTYPE=BND;POS=70842489;STRANDS=+-:17;CIPOS=-24,23;CIEND=-20,29;CIPOS95=0,0;CIEND95=0,0;MATEID=121703_2;EVENT=121703;SU=17;PE=4;SR=13;ALG=PROD;AF=5.94e-05;NSAMP=1;MSQ=44.39;AN=16834;AC=1;NS=8438;AC_Hom=0;AC_Het=2;AC_Hemi=0;MAF=0.000118511;HWE=1;NFAM=1	SVTYPE=BND;POS=70855184;STRANDS=+-:17;CIPOS=-20,29;CIEND=-24,23;CIPOS95=0,0;CIEND95=0,0;MATEID=121703_1;EVENT=121703;SECONDARY;SU=17;PE=4;SR=13;ALG=PROD;AF=5.94e-05;NSAMP=1;MSQ=44.39;AN=16834;AC=1;NS=8438;AC_Hom=0;AC_Het=2;AC_Hemi=0;MAF=0.000118511;HWE=1;NFAM=1
14	70864654	70864711	17	53647348	53647405	21306	44074.6	-	-	BND	LOW	21306_1	N	[17:53647378[N	21306_2	N	[14:70864684[N	SVTYPE=BND;POS=70864684;STRANDS=--:8;CIPOS=-29,28;CIEND=-29,28;CIPOS95=0,0;CIEND95=0,0;MATEID=21306_2;EVENT=21306;SU=8;PE=0;SR=8;ALG=PROD;AF=0.06784;NSAMP=1142;MSQ=37.91;AN=16834;AC=1142;NS=8438;AC_Hom=0;AC_Het=1147;AC_Hemi=0;MAF=0.0679663;HWE=1.14003e-18;NFAM=1007	SVTYPE=BND;POS=53647378;STRANDS=--:8;CIPOS=-29,28;CIEND=-29,28;CIPOS95=0,0;CIEND95=0,0;MATEID=21306_1;EVENT=21306;SECONDARY;SU=8;PE=0;SR=8;ALG=PROD;AF=0.06784;NSAMP=1142;MSQ=37.91;AN=16834;AC=1142;NS=8438;AC_Hom=0;AC_Het=1147;AC_Hemi=0;MAF=0.0679663;HWE=1.14003e-18;NFAM=1007
14	70866082	70866563	14	70868951	70869341	121704	113.65	+	-	DEL	PASS	121704	N	<DEL>	.	.	.	SVTYPE=DEL;POS=70866092;SVLEN=-3239;END=70869331;STRANDS=+-:7;IMPRECISE;CIPOS=-10,471;CIEND=-380,10;CIPOS95=0,140;CIEND95=-125,0;SU=7;PE=7;SR=0;ALG=PROD;AF=5.94e-05;NSAMP=1;MSQ=113.65;AN=16834;AC=1;NS=8438;AC_Hom=0;AC_Het=1;AC_Hemi=0;MAF=5.92557e-05;HWE=1;NFAM=1	.
14	70866088	70866096	14	70873651	70873657	121705	158.55	+	-	BND	LOW	121705_1	N	N[14:70873656[	121705_2	N	]14:70866093]N	SVTYPE=BND;POS=70866093;STRANDS=+-:11;CIPOS=-5,3;CIEND=-4,2;CIPOS95=0,0;CIEND95=0,0;MATEID=121705_2;EVENT=121705;SU=11;PE=3;SR=8;ALG=PROD;AF=5.94e-05;NSAMP=1;MSQ=158.55;AN=16834;AC=1;NS=8438;AC_Hom=0;AC_Het=1;AC_Hemi=0;MAF=5.92557e-05;HWE=1;NFAM=1	SVTYPE=BND;POS=70873656;STRANDS=+-:11;CIPOS=-4,2;CIEND=-5,3;CIPOS95=0,0;CIEND95=0,0;MATEID=121705_1;EVENT=121705;SECONDARY;SU=11;PE=3;SR=8;ALG=PROD;AF=5.94e-05;NSAMP=1;MSQ=158.55;AN=16834;AC=1;NS=8438;AC_Hom=0;AC_Het=1;AC_Hemi=0;MAF=5.92557e-05;HWE=1;NFAM=1
14	70869325	70869333	14	70873757	70873764	262417	108.59	-	+	BND	LOW	262417_1	N	]14:70873761]N	262417_2	N	N[14:70869331[	SVTYPE=BND;POS=70869331;STRANDS=-+:12;CIPOS=-5,3;CIEND=-4,3;CIPOS95=0,0;CIEND95=0,0;MATEID=262417_2;EVENT=262417;SU=12;PE=3;SR=9;ALG=PROD;AF=5.94e-05;NSAMP=1;MSQ=107.9;AN=16834;AC=1;NS=8438;AC_Hom=0;AC_Het=1;AC_Hemi=0;MAF=5.92557e-05;HWE=1;NFAM=1	SVTYPE=BND;POS=70873761;STRANDS=-+:12;CIPOS=-4,3;CIEND=-5,3;CIPOS95=0,0;CIEND95=0,0;MATEID=262417_1;EVENT=262417;SECONDARY;SU=12;PE=3;SR=9;ALG=PROD;AF=5.94e-05;NSAMP=1;MSQ=107.9;AN=16834;AC=1;NS=8438;AC_Hom=0;AC_Het=1;AC_Hemi=0;MAF=5.92557e-05;HWE=1;NFAM=1
14	70881356	70881371	14	70882540	70882554	121706	233.76	+	-	DEL	PASS	121706	N	<DEL>	.	.	.	SVTYPE=DEL;POS=70881362;SVLEN=-1188;END=70882550;STRANDS=+-:10;IMPRECISE;CIPOS=-6,9;CIEND=-10,4;CIPOS95=-1,1;CIEND95=-1,0;SU=10;PE=7;SR=3;ALG=PROD;AF=5.94e-05;NSAMP=1;MSQ=233.76;AN=16834;AC=1;NS=8438;AC_Hom=0;AC_Het=1;AC_Hemi=0;MAF=5.92557e-05;HWE=1;NFAM=1	.
14	70891260	70891351	14	70891658	70891689	121708	557591.0	+	-	DEL	PASS	121708	N	<DEL>	.	.	.	SVTYPE=DEL;POS=70891268;SVLEN=-411;END=70891679;STRANDS=+-:5207;IMPRECISE;CIPOS=-8,83;CIEND=-21,10;CIPOS95=-2,2;CIEND95=0,0;SU=5207;PE=5207;SR=0;ALG=PROD;AF=0.3802;NSAMP=3626;MSQ=152.99;AN=15714;AC=5975;NS=7877;AC_Hom=4708;AC_Het=1277;AC_Hemi=0;MAF=0.379904;HWE=0;NFAM=3379	.
14	70891802	70891899	14	70891897	70891954	121709	6746.64	+	-	BND	LOW	121709_1	N	N[14:70891948[	121709_2	N	]14:70891851]N	SVTYPE=BND;POS=70891851;STRANDS=+-:25;IMPRECISE;CIPOS=-49,48;CIEND=-50,7;CIPOS95=0,0;CIEND95=-43,7;MATEID=121709_2;EVENT=121709;SU=25;PE=0;SR=25;ALG=PROD;AF=0.005465;NSAMP=92;MSQ=72.27;AN=16834;AC=92;NS=8438;AC_Hom=0;AC_Het=92;AC_Hemi=0;MAF=0.00545153;HWE=1;NFAM=92	SVTYPE=BND;POS=70891948;STRANDS=+-:25;IMPRECISE;CIPOS=-50,7;CIEND=-49,48;CIPOS95=-43,7;CIEND95=0,0;MATEID=121709_1;EVENT=121709;SECONDARY;SU=25;PE=0;SR=25;ALG=PROD;AF=0.005465;NSAMP=92;MSQ=72.27;AN=16834;AC=92;NS=8438;AC_Hom=0;AC_Het=92;AC_Hemi=0;MAF=0.00545153;HWE=1;NFAM=92
14	70940543	70940560	21	28012039	28012056	21752	26279.6	-	+	BND	LOW	21752_1	N	]21:28012048]N	21752_2	N	N[14:70940553[	SVTYPE=BND;POS=70940553;STRANDS=-+:28;CIPOS=-9,8;CIEND=-9,8;CIPOS95=0,0;CIEND95=0,0;MATEID=21752_2;EVENT=21752;SU=28;PE=0;SR=28;ALG=PROD;AF=0.05388;NSAMP=907;MSQ=28.24;AN=16834;AC=907;NS=8438;AC_Hom=0;AC_Het=908;AC_Hemi=0;MAF=0.0538042;HWE=1.05928e-11;NFAM=851	SVTYPE=BND;POS=28012048;STRANDS=-+:28;CIPOS=-9,8;CIEND=-9,8;CIPOS95=0,0;CIEND95=0,0;MATEID=21752_1;EVENT=21752;SECONDARY;SU=28;PE=0;SR=28;ALG=PROD;AF=0.05388;NSAMP=907;MSQ=28.24;AN=16834;AC=907;NS=8438;AC_Hom=0;AC_Het=908;AC_Hemi=0;MAF=0.0538042;HWE=1.05928e-11;NFAM=851
14	70987249	70987308	17	25538236	25538291	21256	74.55	-	-	BND	LOW	21256_1	N	[17:25538267[N	21256_2	N	[14:70987280[N	SVTYPE=BND;POS=70987280;STRANDS=--:13;CIPOS=-30,29;CIEND=-30,25;CIPOS95=0,0;CIEND95=0,0;MATEID=21256_2;EVENT=21256;SU=13;PE=7;SR=6;ALG=PROD;AF=0.0001188;NSAMP=2;MSQ=37.27;AN=16834;AC=2;NS=8438;AC_Hom=0;AC_Het=2;AC_Hemi=0;MAF=0.000118511;HWE=1;NFAM=2	SVTYPE=BND;POS=25538267;STRANDS=--:13;CIPOS=-30,25;CIEND=-30,29;CIPOS95=0,0;CIEND95=0,0;MATEID=21256_1;EVENT=21256;SECONDARY;SU=13;PE=7;SR=6;ALG=PROD;AF=0.0001188;NSAMP=2;MSQ=37.27;AN=16834;AC=2;NS=8438;AC_Hom=0;AC_Het=2;AC_Hemi=0;MAF=0.000118511;HWE=1;NFAM=2
14	70987265	70987599	17	25540355	25540816	21258	998.43	+	+	BND	LOW	21258_1	N	N]17:25540383]	21258_2	N	N]14:70987295]	SVTYPE=BND;POS=70987295;STRANDS=++:14;IMPRECISE;CIPOS=-30,304;CIEND=-28,433;CIPOS95=-30,43;CIEND95=-28,123;MATEID=21258_2;EVENT=21258;SU=14;PE=14;SR=0;ALG=PROD;AF=0.002614;NSAMP=44;MSQ=21.28;AN=16834;AC=44;NS=8438;AC_Hom=0;AC_Het=44;AC_Hemi=0;MAF=0.00260725;HWE=1;NFAM=44	SVTYPE=BND;POS=25540383;STRANDS=++:14;IMPRECISE;CIPOS=-28,433;CIEND=-30,304;CIPOS95=-28,123;CIEND95=-30,43;MATEID=21258_1;EVENT=21258;SECONDARY;SU=14;PE=14;SR=0;ALG=PROD;AF=0.002614;NSAMP=44;MSQ=21.28;AN=16834;AC=44;NS=8438;AC_Hom=0;AC_Het=44;AC_Hemi=0;MAF=0.00260725;HWE=1;NFAM=44
14	71045790	71045833	14	71050205	71050249	121710	1234.75	+	-	DEL	PASS	121710	N	<DEL>	.	.	.	SVTYPE=DEL;POS=71045812;SVLEN=-4416;END=71050228;STRANDS=+-:56;CIPOS=-22,21;CIEND=-23,21;CIPOS95=0,0;CIEND95=0,0;SU=56;PE=30;SR=26;ALG=PROD;AF=0.0001188;NSAMP=2;MSQ=617.38;AN=16834;AC=2;NS=8438;AC_Hom=0;AC_Het=2;AC_Hemi=0;MAF=0.000118511;HWE=1;NFAM=2	.
14	71047168	71047185	14	71049284	71049291	121711	461.51	+	-	DEL	PASS	121711	N	<DEL>	.	.	.	SVTYPE=DEL;POS=71047175;SVLEN=-2114;END=71049289;STRANDS=+-:21;CIPOS=-7,10;CIEND=-5,2;CIPOS95=0,0;CIEND95=0,0;SU=21;PE=14;SR=7;ALG=PROD;AF=5.94e-05;NSAMP=1;MSQ=461.51;AN=16834;AC=1;NS=8438;AC_Hom=0;AC_Het=1;AC_Hemi=0;MAF=5.92557e-05;HWE=1;NFAM=1	.
14	71078620	71078620	14	71078732	71078732	121712	140323.0	+	-	DEL	PASS	121712	N	<DEL>	.	.	.	SVTYPE=DEL;POS=71078620;SVLEN=-112;END=71078732;STRANDS=+-:5155;CIPOS=0,0;CIEND=0,0;CIPOS95=0,0;CIEND95=0,0;SU=5155;PE=53;SR=5102;ALG=PROD;AF=0.0619;NSAMP=989;MSQ=141.85;AN=16834;AC=1042;NS=8438;AC_Hom=106;AC_Het=936;AC_Hemi=0;MAF=0.0617445;HWE=0.000312772;NFAM=962	.
14	71120969	71121118	14	71121920	71122217	262418	363.23	-	+	DUP	PASS	262418	N	<DUP>	.	.	.	SVTYPE=DUP;POS=71121085;SVLEN=885;END=71121970;STRANDS=-+:45;IMPRECISE;CIPOS=-116,33;CIEND=-50,247;CIPOS95=-18,18;CIEND95=-19,19;SU=45;PE=45;SR=0;ALG=PROD;AF=0.0003564;NSAMP=6;MSQ=59.24;AN=16834;AC=6;NS=8438;AC_Hom=0;AC_Het=6;AC_Hemi=0;MAF=0.000355534;HWE=1;NFAM=6	.
14	71121958	71122217	14	71124333	71124527	121713	218.67	+	-	DEL	PASS	121713	N	<DEL>	.	.	.	SVTYPE=DEL;POS=71121968;SVLEN=-2549;END=71124517;STRANDS=+-:12;IMPRECISE;CIPOS=-10,249;CIEND=-184,10;CIPOS95=-2,55;CIEND95=-92,2;SU=12;PE=12;SR=0;ALG=PROD;AF=5.94e-05;NSAMP=1;MSQ=218.67;AN=16834;AC=1;NS=8438;AC_Hom=0;AC_Het=1;AC_Hemi=0;MAF=5.92557e-05;HWE=1;NFAM=1	.
14	71145733	71145753	14	71163700	71163720	121714	9.36	+	-	DEL	PASS	121714	N	<DEL>	.	.	.	SVTYPE=DEL;POS=71145743;SVLEN=-17967;END=71163710;STRANDS=+-:4;IMPRECISE;CIPOS=-10,10;CIEND=-10,10;CIPOS95=-3,3;CIEND95=-3,2;SU=4;PE=3;SR=1;ALG=PROD;AF=5.94e-05;NSAMP=1;MSQ=9.36;AN=16834;AC=1;NS=8438;AC_Hom=0;AC_Het=1;AC_Hemi=0;MAF=5.92557e-05;HWE=1;NFAM=1	.
14	71153787	71153832	14	71154147	71154192	121715	1153.65	+	-	DEL	PASS	121715	N	<DEL>	.	.	.	SVTYPE=DEL;POS=71153810;SVLEN=-360;END=71154170;STRANDS=+-:38;CIPOS=-23,22;CIEND=-23,22;CIPOS95=0,0;CIEND95=0,0;SU=38;PE=14;SR=24;ALG=PROD;AF=0.0001188;NSAMP=2;MSQ=576.83;AN=16834;AC=2;NS=8438;AC_Hom=0;AC_Het=2;AC_Hemi=0;MAF=0.000118511;HWE=1;NFAM=2	.
14	71170083	71170254	18	30758505	30759033	21413	1097.07	-	-	BND	LOW	21413_1	N	[18:30759023[N	21413_2	N	[14:71170205[N	SVTYPE=BND;POS=71170205;STRANDS=--:20;IMPRECISE;CIPOS=-121,50;CIEND=-517,11;CIPOS95=-15,15;CIEND95=-110,11;MATEID=21413_2;EVENT=21413;SU=20;PE=20;SR=0;ALG=PROD;AF=0.002911;NSAMP=49;MSQ=19.92;AN=16834;AC=49;NS=8438;AC_Hom=0;AC_Het=49;AC_Hemi=0;MAF=0.00290353;HWE=1;NFAM=49	SVTYPE=BND;POS=30759023;STRANDS=--:20;IMPRECISE;CIPOS=-517,11;CIEND=-121,50;CIPOS95=-110,11;CIEND95=-15,15;MATEID=21413_1;EVENT=21413;SECONDARY;SU=20;PE=20;SR=0;ALG=PROD;AF=0.002911;NSAMP=49;MSQ=19.92;AN=16834;AC=49;NS=8438;AC_Hom=0;AC_Het=49;AC_Hemi=0;MAF=0.00290353;HWE=1;NFAM=49
14	71232441	71232498	19	45520712	45520729	21619	45479.7	-	+	BND	LOW	21619_1	N	]19:45520721]N	21619_2	N	N[14:71232451[	SVTYPE=BND;POS=71232451;STRANDS=+-:11,-+:43;CIPOS=-9,48;CIEND=-9,8;CIPOS95=0,0;CIEND95=0,0;MATEID=21619_2;EVENT=21619;SU=54;PE=8;SR=46;ALG=PROD;AF=0.09303;NSAMP=1379;MSQ=32.65;AN=16834;AC=1566;NS=8438;AC_Hom=374;AC_Het=1195;AC_Hemi=0;MAF=0.0929723;HWE=8.77395e-38;NFAM=1261	SVTYPE=BND;POS=45520721;STRANDS=+-:11,-+:43;CIPOS=-9,8;CIEND=-9,48;CIPOS95=0,0;CIEND95=0,0;MATEID=21619_1;EVENT=21619;SECONDARY;SU=54;PE=8;SR=46;ALG=PROD;AF=0.09303;NSAMP=1379;MSQ=32.65;AN=16834;AC=1566;NS=8438;AC_Hom=374;AC_Het=1195;AC_Hemi=0;MAF=0.0929723;HWE=8.77395e-38;NFAM=1261
14	71280208	71280209	14	71280353	71280355	262419	135682.0	-	+	DUP	PASS	262419	N	<DUP>	.	.	.	SVTYPE=DUP;POS=71280209;SVLEN=145;END=71280354;STRANDS=-+:602;CIPOS=-1,0;CIEND=-1,1;CIPOS95=0,0;CIEND95=0,0;SU=602;PE=1;SR=601;ALG=PROD;AF=0.1517;NSAMP=2488;MSQ=54.28;AN=16834;AC=2553;NS=8438;AC_Hom=130;AC_Het=2429;AC_Hemi=0;MAF=0.151635;HWE=7.65078e-34;NFAM=2166	.
14	71288949	71289006	14	71289222	71289279	121716	3924.46	+	-	BND	LOW	121716_1	N	N[14:71289252[	121716_2	N	]14:71288978]N	SVTYPE=BND;POS=71288978;STRANDS=+-:8;CIPOS=-29,28;CIEND=-29,28;CIPOS95=0,0;CIEND95=0,0;MATEID=121716_2;EVENT=121716;SU=8;PE=0;SR=8;ALG=PROD;AF=0.01301;NSAMP=219;MSQ=15.76;AN=16834;AC=219;NS=8438;AC_Hom=0;AC_Het=221;AC_Hemi=0;MAF=0.0130955;HWE=0.406873;NFAM=218	SVTYPE=BND;POS=71289252;STRANDS=+-:8;CIPOS=-29,28;CIEND=-29,28;CIPOS95=0,0;CIEND95=0,0;MATEID=121716_1;EVENT=121716;SECONDARY;SU=8;PE=0;SR=8;ALG=PROD;AF=0.01301;NSAMP=219;MSQ=15.76;AN=16834;AC=219;NS=8438;AC_Hom=0;AC_Het=221;AC_Hemi=0;MAF=0.0130955;HWE=0.406873;NFAM=218
14	71291281	71291298	14	71295639	71295658	121717	518.43	+	-	DEL	PASS	121717	N	<DEL>	.	.	.	SVTYPE=DEL;POS=71291288;SVLEN=-4361;END=71295649;STRANDS=+-:23;CIPOS=-7,10;CIEND=-10,9;CIPOS95=0,0;CIEND95=0,0;SU=23;PE=14;SR=9;ALG=PROD;AF=5.94e-05;NSAMP=1;MSQ=518.43;AN=16834;AC=1;NS=8438;AC_Hom=0;AC_Het=1;AC_Hemi=0;MAF=5.92557e-05;HWE=1;NFAM=1	.
14	71291608	71292173	22	36830084	36830429	21849	454.92	-	+	BND	LOW	21849_1	N	]22:36830094]N	21849_2	N	N[14:71292164[	SVTYPE=BND;POS=71292164;STRANDS=-+:4;IMPRECISE;CIPOS=-555,10;CIEND=-10,335;CIPOS95=-184,0;CIEND95=-2,106;MATEID=21849_2;EVENT=21849;SU=4;PE=4;SR=0;ALG=PROD;AF=0.001129;NSAMP=19;MSQ=22.85;AN=16834;AC=19;NS=8438;AC_Hom=0;AC_Het=19;AC_Hemi=0;MAF=0.00112586;HWE=1;NFAM=19	SVTYPE=BND;POS=36830094;STRANDS=-+:4;IMPRECISE;CIPOS=-10,335;CIEND=-555,10;CIPOS95=-2,106;CIEND95=-184,0;MATEID=21849_1;EVENT=21849;SECONDARY;SU=4;PE=4;SR=0;ALG=PROD;AF=0.001129;NSAMP=19;MSQ=22.85;AN=16834;AC=19;NS=8438;AC_Hom=0;AC_Het=19;AC_Hemi=0;MAF=0.00112586;HWE=1;NFAM=19
14	71291677	71292169	18	626662	627080	21363	28.65	-	-	BND	LOW	21363_1	N	[18:627031[N	21363_2	N	[14:71292120[N	SVTYPE=BND;POS=71292120;STRANDS=--:4;IMPRECISE;CIPOS=-442,50;CIEND=-368,50;CIPOS95=-188,50;CIEND95=-174,50;MATEID=21363_2;EVENT=21363;SU=4;PE=4;SR=0;ALG=PROD;AF=0.0001188;NSAMP=2;MSQ=13.57;AN=16834;AC=2;NS=8438;AC_Hom=0;AC_Het=2;AC_Hemi=0;MAF=0.000118511;HWE=1;NFAM=2	SVTYPE=BND;POS=627031;STRANDS=--:4;IMPRECISE;CIPOS=-368,50;CIEND=-442,50;CIPOS95=-174,50;CIEND95=-188,50;MATEID=21363_1;EVENT=21363;SECONDARY;SU=4;PE=4;SR=0;ALG=PROD;AF=0.0001188;NSAMP=2;MSQ=13.57;AN=16834;AC=2;NS=8438;AC_Hom=0;AC_Het=2;AC_Hemi=0;MAF=0.000118511;HWE=1;NFAM=2
14	71291683	71292182	15	90527301	90527855	21065	1039.4	-	+	BND	LOW	21065_1	N	]15:90527410]N	21065_2	N	N[14:71292130[	SVTYPE=BND;POS=71292130;STRANDS=-+:37;IMPRECISE;CIPOS=-446,53;CIEND=-109,445;CIPOS95=-139,53;CIEND95=-83,83;MATEID=21065_2;EVENT=21065;SU=37;PE=37;SR=0;ALG=SUM;AF=0.002554;NSAMP=43;MSQ=23.35;AN=16834;AC=43;NS=8438;AC_Hom=0;AC_Het=43;AC_Hemi=0;MAF=0.002548;HWE=1;NFAM=43	SVTYPE=BND;POS=90527410;STRANDS=-+:37;IMPRECISE;CIPOS=-109,445;CIEND=-446,53;CIPOS95=-83,83;CIEND95=-139,53;MATEID=21065_1;EVENT=21065;SECONDARY;SU=37;PE=37;SR=0;ALG=SUM;AF=0.002554;NSAMP=43;MSQ=23.35;AN=16834;AC=43;NS=8438;AC_Hom=0;AC_Het=43;AC_Hemi=0;MAF=0.002548;HWE=1;NFAM=43
14	71292012	71292331	X	5707424	5707979	21913	5261.62	-	-	BND	LOW	21913_1	N	[X:5707930[N	21913_2	N	[14:71292277[N	SVTYPE=BND;POS=71292277;STRANDS=--:41;IMPRECISE;CIPOS=-264,55;CIEND=-505,50;CIPOS95=-79,55;CIEND95=-130,50;MATEID=21913_2;EVENT=21913;SU=41;PE=41;SR=0;ALG=SUM;AF=0.009861;NSAMP=166;MSQ=31.09;AN=16834;AC=166;NS=8438;AC_Hom=0;AC_Het=166;AC_Hemi=0;MAF=0.00983645;HWE=1;NFAM=156	SVTYPE=BND;POS=5707930;STRANDS=--:41;IMPRECISE;CIPOS=-505,50;CIEND=-264,55;CIPOS95=-130,50;CIEND95=-79,55;MATEID=21913_1;EVENT=21913;SECONDARY;SU=41;PE=41;SR=0;ALG=SUM;AF=0.009861;NSAMP=166;MSQ=31.09;AN=16834;AC=166;NS=8438;AC_Hom=0;AC_Het=166;AC_Hemi=0;MAF=0.00983645;HWE=1;NFAM=156
14	71292119	71292440	17	35146337	35146860	21273	35.65	-	+	BND	LOW	21273_1	N	]17:35146347]N	21273_2	N	N[14:71292431[	SVTYPE=BND;POS=71292431;STRANDS=-+:4;IMPRECISE;CIPOS=-311,10;CIEND=-10,513;CIPOS95=-165,1;CIEND95=-1,173;MATEID=21273_2;EVENT=21273;SU=4;PE=4;SR=0;ALG=PROD;AF=0.0001782;NSAMP=3;MSQ=11.4;AN=16834;AC=3;NS=8438;AC_Hom=0;AC_Het=3;AC_Hemi=0;MAF=0.000177767;HWE=1;NFAM=3	SVTYPE=BND;POS=35146347;STRANDS=-+:4;IMPRECISE;CIPOS=-10,513;CIEND=-311,10;CIPOS95=-1,173;CIEND95=-165,1;MATEID=21273_1;EVENT=21273;SECONDARY;SU=4;PE=4;SR=0;ALG=PROD;AF=0.0001782;NSAMP=3;MSQ=11.4;AN=16834;AC=3;NS=8438;AC_Hom=0;AC_Het=3;AC_Hemi=0;MAF=0.000177767;HWE=1;NFAM=3
14	71292120	71292361	X	5708105	5708442	21915	20193.4	+	+	BND	LOW	21915_1	N	N]X:5708119]	21915_2	N	N]14:71292163]	SVTYPE=BND;POS=71292163;STRANDS=++:574;IMPRECISE;CIPOS=-43,198;CIEND=-14,323;CIPOS95=-5,5;CIEND95=-14,29;MATEID=21915_2;EVENT=21915;SU=574;PE=574;SR=0;ALG=PROD;AF=0.02335;NSAMP=392;MSQ=50.96;AN=16834;AC=393;NS=8438;AC_Hom=2;AC_Het=393;AC_Hemi=0;MAF=0.023406;HWE=0.0936036;NFAM=353	SVTYPE=BND;POS=5708119;STRANDS=++:574;IMPRECISE;CIPOS=-14,323;CIEND=-43,198;CIPOS95=-14,29;CIEND95=-5,5;MATEID=21915_1;EVENT=21915;SECONDARY;SU=574;PE=574;SR=0;ALG=PROD;AF=0.02335;NSAMP=392;MSQ=50.96;AN=16834;AC=393;NS=8438;AC_Hom=2;AC_Het=393;AC_Hemi=0;MAF=0.023406;HWE=0.0936036;NFAM=353
14	71292275	71292720	15	90527265	90527450	20935	2885.8	+	-	BND	LOW	20935_1	N	N[15:90527401[	20935_2	N	]14:71292285]N	SVTYPE=BND;POS=71292285;STRANDS=+-:128;IMPRECISE;CIPOS=-10,435;CIEND=-135,50;CIPOS95=-10,70;CIEND95=-8,8;MATEID=20935_2;EVENT=20935;SU=128;PE=128;SR=0;ALG=PROD;AF=0.005228;NSAMP=88;MSQ=31.8;AN=16834;AC=88;NS=8438;AC_Hom=0;AC_Het=88;AC_Hemi=0;MAF=0.00521451;HWE=1;NFAM=88	SVTYPE=BND;POS=90527401;STRANDS=+-:128;IMPRECISE;CIPOS=-135,50;CIEND=-10,435;CIPOS95=-8,8;CIEND95=-10,70;MATEID=20935_1;EVENT=20935;SECONDARY;SU=128;PE=128;SR=0;ALG=PROD;AF=0.005228;NSAMP=88;MSQ=31.8;AN=16834;AC=88;NS=8438;AC_Hom=0;AC_Het=88;AC_Hemi=0;MAF=0.00521451;HWE=1;NFAM=88
14	71311220	71311237	X	101173412	101173429	22073	747.73	-	-	BND	LOW	22073_1	N	[X:101173422[N	22073_2	N	[14:71311230[N	SVTYPE=BND;POS=71311230;STRANDS=--:4;CIPOS=-9,8;CIEND=-9,8;CIPOS95=0,0;CIEND95=0,0;MATEID=22073_2;EVENT=22073;SU=4;PE=0;SR=4;ALG=PROD;AF=0.003148;NSAMP=53;MSQ=12.8;AN=16834;AC=53;NS=8438;AC_Hom=0;AC_Het=53;AC_Hemi=0;MAF=0.00314055;HWE=1;NFAM=52	SVTYPE=BND;POS=101173422;STRANDS=--:4;CIPOS=-9,8;CIEND=-9,8;CIPOS95=0,0;CIEND95=0,0;MATEID=22073_1;EVENT=22073;SECONDARY;SU=4;PE=0;SR=4;ALG=PROD;AF=0.003148;NSAMP=53;MSQ=12.8;AN=16834;AC=53;NS=8438;AC_Hom=0;AC_Het=53;AC_Hemi=0;MAF=0.00314055;HWE=1;NFAM=52
14	71320429	71320732	14	71322437	71322690	262420	73.4	-	+	DUP	PASS	262420	N	<DUP>	.	.	.	SVTYPE=DUP;POS=71320722;SVLEN=1725;END=71322447;STRANDS=-+:7;IMPRECISE;CIPOS=-293,10;CIEND=-10,243;CIPOS95=-97,1;CIEND95=-3,44;SU=7;PE=7;SR=0;ALG=PROD;AF=5.94e-05;NSAMP=1;MSQ=72.88;AN=16834;AC=1;NS=8438;AC_Hom=0;AC_Het=1;AC_Hemi=0;MAF=5.92557e-05;HWE=1;NFAM=1	.
14	71320978	71320978	14	71321253	71321253	121718	8.6883e+06	+	-	MEI	PASS	121718	N	<DEL:ME:SINE|Alu|AluYa5>	.	.	.	SVTYPE=MEI;POS=71320978;SVLEN=-275;END=71321253;STRANDS=+-:148060;CIPOS=0,0;CIEND=0,0;CIPOS95=0,0;CIEND95=0,0;SU=148060;PE=24919;SR=123141;ALG=PROD;AF=0.8807;NSAMP=8271;MSQ=1047.27;AN=16834;AC=14826;NS=8438;AC_Hom=13148;AC_Het=1718;AC_Hemi=0;MAF=0.119104;HWE=0.00804851;NFAM=7276	.
14	71321424	71321467	14	71332606	71332655	121719	1543.72	+	-	DEL	PASS	121719	N	<DEL>	.	.	.	SVTYPE=DEL;POS=71321446;SVLEN=-11187;END=71332633;STRANDS=+-:62;CIPOS=-22,21;CIEND=-27,22;CIPOS95=0,0;CIEND95=0,0;SU=62;PE=36;SR=26;ALG=PROD;AF=0.0001782;NSAMP=3;MSQ=514.57;AN=16834;AC=3;NS=8438;AC_Hom=0;AC_Het=3;AC_Hemi=0;MAF=0.000177767;HWE=1;NFAM=3	.
14	71376441	71376781	19	1164539	1164904	21497	3696.39	-	-	BND	LOW	21497_1	N	[19:1164875[N	21497_2	N	[14:71376752[N	SVTYPE=BND;POS=71376752;STRANDS=--:8;IMPRECISE;CIPOS=-310,30;CIEND=-335,30;CIPOS95=-113,30;CIEND95=-109,30;MATEID=21497_2;EVENT=21497;SU=8;PE=8;SR=0;ALG=PROD;AF=0.01212;NSAMP=204;MSQ=16.45;AN=16834;AC=204;NS=8438;AC_Hom=0;AC_Het=205;AC_Hemi=0;MAF=0.0121474;HWE=0.637764;NFAM=202	SVTYPE=BND;POS=1164875;STRANDS=--:8;IMPRECISE;CIPOS=-335,30;CIEND=-310,30;CIPOS95=-109,30;CIEND95=-113,30;MATEID=21497_1;EVENT=21497;SECONDARY;SU=8;PE=8;SR=0;ALG=PROD;AF=0.01212;NSAMP=204;MSQ=16.45;AN=16834;AC=204;NS=8438;AC_Hom=0;AC_Het=205;AC_Hemi=0;MAF=0.0121474;HWE=0.637764;NFAM=202
14	71376452	71376798	22	47774634	47774936	21864	113989.0	-	-	BND	LOW	21864_1	N	[22:47774887[N	21864_2	N	[14:71376749[N	SVTYPE=BND;POS=71376749;STRANDS=--:8;IMPRECISE;CIPOS=-296,50;CIEND=-252,50;CIPOS95=-115,50;CIEND95=-73,50;MATEID=21864_2;EVENT=21864;SU=8;PE=8;SR=0;ALG=PROD;AF=0.1798;NSAMP=3025;MSQ=37.21;AN=16834;AC=3027;NS=8438;AC_Hom=4;AC_Het=3030;AC_Hemi=0;MAF=0.179782;HWE=0;NFAM=2850	SVTYPE=BND;POS=47774887;STRANDS=--:8;IMPRECISE;CIPOS=-252,50;CIEND=-296,50;CIPOS95=-73,50;CIEND95=-115,50;MATEID=21864_1;EVENT=21864;SECONDARY;SU=8;PE=8;SR=0;ALG=PROD;AF=0.1798;NSAMP=3025;MSQ=37.21;AN=16834;AC=3027;NS=8438;AC_Hom=4;AC_Het=3030;AC_Hemi=0;MAF=0.179782;HWE=0;NFAM=2850
14	71376468	71376778	18	55876383	55876795	21446	243485.0	-	+	BND	LOW	21446_1	N	]18:55876413]N	21446_2	N	N[14:71376749[	SVTYPE=BND;POS=71376749;STRANDS=-+:9;IMPRECISE;CIPOS=-280,30;CIEND=-30,382;CIPOS95=-122,30;CIEND95=-30,105;MATEID=21446_2;EVENT=21446;SU=9;PE=9;SR=0;ALG=PROD;AF=0.3061;NSAMP=5149;MSQ=46.97;AN=16834;AC=5153;NS=8438;AC_Hom=8;AC_Het=5156;AC_Hemi=0;MAF=0.305997;HWE=0;NFAM=4744	SVTYPE=BND;POS=55876413;STRANDS=-+:9;IMPRECISE;CIPOS=-30,382;CIEND=-280,30;CIPOS95=-30,105;CIEND95=-122,30;MATEID=21446_1;EVENT=21446;SECONDARY;SU=9;PE=9;SR=0;ALG=PROD;AF=0.3061;NSAMP=5149;MSQ=46.97;AN=16834;AC=5153;NS=8438;AC_Hom=8;AC_Het=5156;AC_Hemi=0;MAF=0.305997;HWE=0;NFAM=4744
14	71376536	71376767	20	19644088	19644220	21678	132217.0	-	+	BND	LOW	21678_1	N	]20:19644118]N	21678_2	N	N[14:71376743[	SVTYPE=BND;POS=71376743;STRANDS=-+:1193;IMPRECISE;CIPOS=-206,25;CIEND=-30,102;CIPOS95=-6,6;CIEND95=-2,2;MATEID=21678_2;EVENT=21678;SU=1193;PE=1185;SR=8;ALG=PROD;AF=0.1787;NSAMP=3008;MSQ=43.41;AN=16834;AC=3008;NS=8438;AC_Hom=0;AC_Het=3015;AC_Hemi=0;MAF=0.178656;HWE=0;NFAM=2692	SVTYPE=BND;POS=19644118;STRANDS=-+:1193;IMPRECISE;CIPOS=-30,102;CIEND=-206,25;CIPOS95=-2,2;CIEND95=-6,6;MATEID=21678_1;EVENT=21678;SECONDARY;SU=1193;PE=1185;SR=8;ALG=PROD;AF=0.1787;NSAMP=3008;MSQ=43.41;AN=16834;AC=3008;NS=8438;AC_Hom=0;AC_Het=3015;AC_Hemi=0;MAF=0.178656;HWE=0;NFAM=2692
14	71376718	71376776	19	5796340	5796394	21518	743867.0	-	+	BND	LOW	21518_1	N	]19:5796365]N	21518_2	N	N[14:71376749[	SVTYPE=BND;POS=71376749;STRANDS=-+:9;IMPRECISE;CIPOS=-30,28;CIEND=-25,29;CIPOS95=-1,1;CIEND95=-1,1;MATEID=21518_2;EVENT=21518;SU=9;PE=5;SR=4;ALG=PROD;AF=0.4362;NSAMP=7300;MSQ=101.67;AN=16834;AC=7343;NS=8438;AC_Hom=86;AC_Het=7274;AC_Hemi=0;MAF=0.436122;HWE=0;NFAM=6527	SVTYPE=BND;POS=5796365;STRANDS=-+:9;IMPRECISE;CIPOS=-25,29;CIEND=-30,28;CIPOS95=-1,1;CIEND95=-1,1;MATEID=21518_1;EVENT=21518;SECONDARY;SU=9;PE=5;SR=4;ALG=PROD;AF=0.4362;NSAMP=7300;MSQ=101.67;AN=16834;AC=7343;NS=8438;AC_Hom=86;AC_Het=7274;AC_Hemi=0;MAF=0.436122;HWE=0;NFAM=6527
14	71376737	71376793	14	71376901	71376957	121720	3951.32	+	-	BND	LOW	121720_1	N	N[14:71376928[	121720_2	N	]14:71376767]N	SVTYPE=BND;POS=71376767;STRANDS=+-:12;IMPRECISE;CIPOS=-30,26;CIEND=-26,30;CIPOS95=0,0;CIEND95=-1,1;MATEID=121720_2;EVENT=121720;SU=12;PE=0;SR=12;ALG=PROD;AF=0.01179;NSAMP=196;MSQ=16.91;AN=16800;AC=198;NS=8421;AC_Hom=4;AC_Het=195;AC_Hemi=0;MAF=0.0118157;HWE=0.327143;NFAM=193	SVTYPE=BND;POS=71376928;STRANDS=+-:12;IMPRECISE;CIPOS=-26,30;CIEND=-30,26;CIPOS95=-1,1;CIEND95=0,0;MATEID=121720_1;EVENT=121720;SECONDARY;SU=12;PE=0;SR=12;ALG=PROD;AF=0.01179;NSAMP=196;MSQ=16.91;AN=16800;AC=198;NS=8421;AC_Hom=4;AC_Het=195;AC_Hemi=0;MAF=0.0118157;HWE=0.327143;NFAM=193
14	71376840	71377410	20	19643720	19644093	21679	2901.74	+	-	BND	LOW	21679_1	N	N[20:19644044[	21679_2	N	]14:71376890]N	SVTYPE=BND;POS=71376890;STRANDS=+-:8;IMPRECISE;CIPOS=-50,520;CIEND=-323,50;CIPOS95=-50,127;CIEND95=-121,50;MATEID=21679_2;EVENT=21679;SU=8;PE=8;SR=0;ALG=PROD;AF=0.008435;NSAMP=142;MSQ=18.85;AN=16834;AC=142;NS=8438;AC_Hom=0;AC_Het=144;AC_Hemi=0;MAF=0.00853283;HWE=1;NFAM=137	SVTYPE=BND;POS=19644044;STRANDS=+-:8;IMPRECISE;CIPOS=-323,50;CIEND=-50,520;CIPOS95=-121,50;CIEND95=-50,127;MATEID=21679_1;EVENT=21679;SECONDARY;SU=8;PE=8;SR=0;ALG=PROD;AF=0.008435;NSAMP=142;MSQ=18.85;AN=16834;AC=142;NS=8438;AC_Hom=0;AC_Het=144;AC_Hemi=0;MAF=0.00853283;HWE=1;NFAM=137
14	71376895	71377396	X	1399822	1400009	21896	1155.38	+	-	BND	LOW	21896_1	N	N[X:1400000[	21896_2	N	]14:71376905]N	SVTYPE=BND;POS=71376905;STRANDS=+-:4;IMPRECISE;CIPOS=-10,491;CIEND=-177,10;CIPOS95=-1,165;CIEND95=-69,3;MATEID=21896_2;EVENT=21896;SU=4;PE=4;SR=0;ALG=PROD;AF=0.003802;NSAMP=64;MSQ=16.33;AN=16834;AC=64;NS=8438;AC_Hom=0;AC_Het=64;AC_Hemi=0;MAF=0.00379237;HWE=1;NFAM=64	SVTYPE=BND;POS=1400000;STRANDS=+-:4;IMPRECISE;CIPOS=-177,10;CIEND=-10,491;CIPOS95=-69,3;CIEND95=-1,165;MATEID=21896_1;EVENT=21896;SECONDARY;SU=4;PE=4;SR=0;ALG=PROD;AF=0.003802;NSAMP=64;MSQ=16.33;AN=16834;AC=64;NS=8438;AC_Hom=0;AC_Het=64;AC_Hemi=0;MAF=0.00379237;HWE=1;NFAM=64
14	71376931	71376971	22	47775125	47775186	21863	241760.0	+	+	BND	LOW	21863_1	N	N]22:47775135]	21863_2	N	N]14:71376947]	SVTYPE=BND;POS=71376947;STRANDS=++:232;IMPRECISE;CIPOS=-16,24;CIEND=-10,51;CIPOS95=-4,4;CIEND95=-2,2;MATEID=21863_2;EVENT=21863;SU=232;PE=231;SR=1;ALG=PROD;AF=0.2539;NSAMP=4274;MSQ=56.21;AN=16834;AC=4274;NS=8438;AC_Hom=0;AC_Het=4286;AC_Hemi=0;MAF=0.25397;HWE=0;NFAM=4004	SVTYPE=BND;POS=47775135;STRANDS=++:232;IMPRECISE;CIPOS=-10,51;CIEND=-16,24;CIPOS95=-2,2;CIEND95=-4,4;MATEID=21863_1;EVENT=21863;SECONDARY;SU=232;PE=231;SR=1;ALG=PROD;AF=0.2539;NSAMP=4274;MSQ=56.21;AN=16834;AC=4274;NS=8438;AC_Hom=0;AC_Het=4286;AC_Hemi=0;MAF=0.25397;HWE=0;NFAM=4004
14	71396680	71396697	14	71398681	71398701	121721	524.51	+	-	DEL	PASS	121721	N	<DEL>	.	.	.	SVTYPE=DEL;POS=71396687;SVLEN=-2004;END=71398691;STRANDS=+-:21;CIPOS=-7,10;CIEND=-10,10;CIPOS95=0,0;CIEND95=0,0;SU=21;PE=14;SR=7;ALG=PROD;AF=5.94e-05;NSAMP=1;MSQ=524.51;AN=16834;AC=1;NS=8438;AC_Hom=0;AC_Het=1;AC_Hemi=0;MAF=5.92557e-05;HWE=1;NFAM=1	.
14	71410848	71410897	14	71410900	71410949	121722	521.49	+	-	BND	LOW	121722_1	N	N[14:71410926[	121722_2	N	]14:71410873]N	SVTYPE=BND;POS=71410873;STRANDS=+-:19;CIPOS=-25,24;CIEND=-25,24;CIPOS95=0,0;CIEND95=0,0;MATEID=121722_2;EVENT=121722;SU=19;PE=0;SR=19;ALG=PROD;AF=0.0002376;NSAMP=4;MSQ=130.35;AN=16834;AC=4;NS=8438;AC_Hom=0;AC_Het=4;AC_Hemi=0;MAF=0.000237023;HWE=1;NFAM=4	SVTYPE=BND;POS=71410926;STRANDS=+-:19;CIPOS=-25,24;CIEND=-25,24;CIPOS95=0,0;CIEND95=0,0;MATEID=121722_1;EVENT=121722;SECONDARY;SU=19;PE=0;SR=19;ALG=PROD;AF=0.0002376;NSAMP=4;MSQ=130.35;AN=16834;AC=4;NS=8438;AC_Hom=0;AC_Het=4;AC_Hemi=0;MAF=0.000237023;HWE=1;NFAM=4
14	71415735	71415752	14	71415953	71415970	262421	618.91	-	+	BND	LOW	262421_1	N	]14:71415962]N	262421_2	N	N[14:71415745[	SVTYPE=BND;POS=71415745;STRANDS=-+:18;CIPOS=-9,8;CIEND=-9,8;CIPOS95=0,0;CIEND95=0,0;MATEID=262421_2;EVENT=262421;SU=18;PE=0;SR=18;ALG=PROD;AF=0.001901;NSAMP=31;MSQ=18.19;AN=16834;AC=32;NS=8438;AC_Hom=2;AC_Het=30;AC_Hemi=0;MAF=0.00189618;HWE=0.0290165;NFAM=30	SVTYPE=BND;POS=71415962;STRANDS=-+:18;CIPOS=-9,8;CIEND=-9,8;CIPOS95=0,0;CIEND95=0,0;MATEID=262421_1;EVENT=262421;SECONDARY;SU=18;PE=0;SR=18;ALG=PROD;AF=0.001901;NSAMP=31;MSQ=18.19;AN=16834;AC=32;NS=8438;AC_Hom=2;AC_Het=30;AC_Hemi=0;MAF=0.00189618;HWE=0.0290165;NFAM=30
14	71415900	71415957	14	71415957	71416014	121725	28116.2	+	-	BND	LOW	121725_1	N	N[14:71415987[	121725_2	N	]14:71415929]N	SVTYPE=BND;POS=71415929;STRANDS=+-:14;CIPOS=-29,28;CIEND=-29,28;CIPOS95=0,0;CIEND95=0,0;MATEID=121725_2;EVENT=121725;SU=14;PE=0;SR=14;ALG=PROD;AF=0.05305;NSAMP=893;MSQ=30.57;RETAINED;AN=16834;AC=893;NS=8438;AC_Hom=0;AC_Het=896;AC_Hemi=0;MAF=0.0530932;HWE=2.56664e-11;NFAM=841	SVTYPE=BND;POS=71415987;STRANDS=+-:14;CIPOS=-29,28;CIEND=-29,28;CIPOS95=0,0;CIEND95=0,0;MATEID=121725_1;EVENT=121725;SECONDARY;SU=14;PE=0;SR=14;ALG=PROD;AF=0.05305;NSAMP=893;MSQ=30.57;RETAINED;AN=16834;AC=893;NS=8438;AC_Hom=0;AC_Het=896;AC_Hemi=0;MAF=0.0530932;HWE=2.56664e-11;NFAM=841
14	71415948	71415965	19	17426076	17426093	21546	439.86	-	+	BND	LOW	21546_1	N	]19:17426085]N	21546_2	N	N[14:71415958[	SVTYPE=BND;POS=71415958;STRANDS=-+:4;CIPOS=-9,8;CIEND=-9,8;CIPOS95=0,0;CIEND95=0,0;MATEID=21546_2;EVENT=21546;SU=4;PE=0;SR=4;ALG=PROD;AF=0.001426;NSAMP=24;MSQ=16.71;AN=16834;AC=24;NS=8438;AC_Hom=0;AC_Het=24;AC_Hemi=0;MAF=0.00142214;HWE=1;NFAM=24	SVTYPE=BND;POS=17426085;STRANDS=-+:4;CIPOS=-9,8;CIEND=-9,8;CIPOS95=0,0;CIEND95=0,0;MATEID=21546_1;EVENT=21546;SECONDARY;SU=4;PE=0;SR=4;ALG=PROD;AF=0.001426;NSAMP=24;MSQ=16.71;AN=16834;AC=24;NS=8438;AC_Hom=0;AC_Het=24;AC_Hemi=0;MAF=0.00142214;HWE=1;NFAM=24
14	71437836	71437836	14	71438160	71438160	121726	6.83197e+06	+	-	MEI	PASS	121726	N	<DEL:ME:SINE|Alu|AluYb8>	.	.	.	SVTYPE=MEI;POS=71437836;SVLEN=-324;END=71438160;STRANDS=+-:149840;CIPOS=0,0;CIEND=0,0;CIPOS95=0,0;CIEND95=0,0;SU=149840;PE=34734;SR=115106;ALG=PROD;AF=0.708;NSAMP=7649;MSQ=890.69;AN=16834;AC=11919;NS=8438;AC_Hom=8562;AC_Het=3387;AC_Hemi=0;MAF=0.291953;HWE=0.00781691;NFAM=6703	.
14	71450309	71450354	14	71451301	71451320	121727	77886.9	+	-	DEL	PASS	121727	N	<DEL>	.	.	.	SVTYPE=DEL;POS=71450311;SVLEN=-1000;END=71451311;STRANDS=+-:4016;IMPRECISE;CIPOS=-2,43;CIEND=-10,9;CIPOS95=-1,1;CIEND95=-1,1;SU=4016;PE=4015;SR=1;ALG=PROD;AF=0.02352;NSAMP=387;MSQ=198.54;AN=16834;AC=396;NS=8438;AC_Hom=22;AC_Het=379;AC_Hemi=0;MAF=0.0237616;HWE=0.00807618;NFAM=312	.
14	71450576	71450716	14	71451017	71451377	121728	64796.0	+	-	DEL	PASS	121728	N	<DEL>	.	.	.	SVTYPE=DEL;POS=71450626;SVLEN=-701;END=71451327;STRANDS=+-:8;IMPRECISE;CIPOS=-50,90;CIEND=-310,50;CIPOS95=-14,14;CIEND95=-94,50;SU=8;PE=8;SR=0;ALG=PROD;AF=0.02341;NSAMP=385;MSQ=165.81;AN=16834;AC=394;NS=8438;AC_Hom=22;AC_Het=377;AC_Hemi=0;MAF=0.023643;HWE=0.00751333;NFAM=312	.
14	71455575	71455595	14	71457624	71457637	262422	112.68	-	+	DUP	PASS	262422	N	<DUP>	.	.	.	SVTYPE=DUP;POS=71455585;SVLEN=2045;END=71457630;STRANDS=-+:12;CIPOS=-10,10;CIEND=-6,7;CIPOS95=0,0;CIEND95=0,0;SU=12;PE=8;SR=4;ALG=PROD;AF=5.94e-05;NSAMP=1;MSQ=112.01;AN=16834;AC=1;NS=8438;AC_Hom=0;AC_Het=1;AC_Hemi=0;MAF=5.92557e-05;HWE=1;NFAM=1	.
14	71456781	71456829	14	71458715	71458765	121729	590.32	+	-	DEL	PASS	121729	N	<DEL>	.	.	.	SVTYPE=DEL;POS=71456805;SVLEN=-1935;END=71458740;STRANDS=+-:30;CIPOS=-24,24;CIEND=-25,25;CIPOS95=0,0;CIEND95=0,0;SU=30;PE=16;SR=14;ALG=PROD;AF=0.0001188;NSAMP=2;MSQ=295.16;AN=16834;AC=2;NS=8438;AC_Hom=0;AC_Het=2;AC_Hemi=0;MAF=0.000118511;HWE=1;NFAM=2	.
14	71511199	71511286	14	71511334	71511421	121730	842.08	+	-	BND	LOW	121730_1	N	N[14:71511379[	121730_2	N	]14:71511243]N	SVTYPE=BND;POS=71511243;STRANDS=+-:31;CIPOS=-44,43;CIEND=-44,43;CIPOS95=0,0;CIEND95=0,0;MATEID=121730_2;EVENT=121730;SU=31;PE=0;SR=31;ALG=PROD;AF=0.0002376;NSAMP=4;MSQ=209.78;AN=16834;AC=4;NS=8438;AC_Hom=0;AC_Het=4;AC_Hemi=0;MAF=0.000237023;HWE=1;NFAM=4	SVTYPE=BND;POS=71511379;STRANDS=+-:31;CIPOS=-44,43;CIEND=-44,43;CIPOS95=0,0;CIEND95=0,0;MATEID=121730_1;EVENT=121730;SECONDARY;SU=31;PE=0;SR=31;ALG=PROD;AF=0.0002376;NSAMP=4;MSQ=209.78;AN=16834;AC=4;NS=8438;AC_Hom=0;AC_Het=4;AC_Hemi=0;MAF=0.000237023;HWE=1;NFAM=4
14	71531424	71531631	14	71545895	71546032	262423	226.51	-	+	BND	LOW	262423_1	N	]14:71545925]N	262423_2	N	N[14:71531602[	SVTYPE=BND;POS=71531602;STRANDS=-+:22;IMPRECISE;CIPOS=-177,30;CIEND=-30,107;CIPOS95=-45,30;CIEND95=-23,23;MATEID=262423_2;EVENT=262423;SU=22;PE=22;SR=0;ALG=PROD;AF=0.0002376;NSAMP=4;MSQ=56.53;AN=16834;AC=4;NS=8438;AC_Hom=0;AC_Het=4;AC_Hemi=0;MAF=0.000237023;HWE=1;NFAM=3	SVTYPE=BND;POS=71545925;STRANDS=-+:22;IMPRECISE;CIPOS=-30,107;CIEND=-177,30;CIPOS95=-23,23;CIEND95=-45,30;MATEID=262423_1;EVENT=262423;SECONDARY;SU=22;PE=22;SR=0;ALG=PROD;AF=0.0002376;NSAMP=4;MSQ=56.53;AN=16834;AC=4;NS=8438;AC_Hom=0;AC_Het=4;AC_Hemi=0;MAF=0.000237023;HWE=1;NFAM=3
14	71531879	71532173	14	71545954	71546090	121731	458.35	+	-	BND	LOW	121731_1	N	N[14:71546061[	121731_2	N	]14:71531909]N	SVTYPE=BND;POS=71531909;STRANDS=+-:20;IMPRECISE;CIPOS=-30,264;CIEND=-106,30;CIPOS95=-30,51;CIEND95=-23,23;MATEID=121731_2;EVENT=121731;SU=20;PE=20;SR=0;ALG=PROD;AF=0.0001782;NSAMP=3;MSQ=152.77;AN=16834;AC=3;NS=8438;AC_Hom=0;AC_Het=3;AC_Hemi=0;MAF=0.000177767;HWE=1;NFAM=2	SVTYPE=BND;POS=71546061;STRANDS=+-:20;IMPRECISE;CIPOS=-106,30;CIEND=-30,264;CIPOS95=-23,23;CIEND95=-30,51;MATEID=121731_1;EVENT=121731;SECONDARY;SU=20;PE=20;SR=0;ALG=PROD;AF=0.0001782;NSAMP=3;MSQ=152.77;AN=16834;AC=3;NS=8438;AC_Hom=0;AC_Het=3;AC_Hemi=0;MAF=0.000177767;HWE=1;NFAM=2
14	71535346	71535350	14	71535556	71535556	121732	359288.0	+	-	DEL	PASS	121732	N	<DEL>	.	.	.	SVTYPE=DEL;POS=71535350;SVLEN=-206;END=71535556;STRANDS=+-:2691;CIPOS=-4,0;CIEND=0,0;CIPOS95=0,0;CIEND95=0,0;SU=2691;PE=227;SR=2464;ALG=PROD;AF=0.133;NSAMP=2168;MSQ=165.3;AN=16834;AC=2239;NS=8438;AC_Hom=142;AC_Het=2101;AC_Hemi=0;MAF=0.132911;HWE=1.82381e-15;NFAM=2057	.
14	71558223	71558330	18	57691374	57691481	21449	48912.4	-	+	BND	LOW	21449_1	N	]18:57691383]N	21449_2	N	N[14:71558330[	SVTYPE=BND;POS=71558330;STRANDS=-+:6604;IMPRECISE;CIPOS=-106,1;CIEND=-9,98;CIPOS95=-2,1;CIEND95=-2,2;MATEID=21449_2;EVENT=21449;SU=6604;PE=6604;SR=0;ALG=PROD;AF=0.07693;NSAMP=1295;MSQ=37.19;AN=16834;AC=1295;NS=8438;AC_Hom=0;AC_Het=1297;AC_Hemi=0;MAF=0.0768547;HWE=6.77369e-24;NFAM=1080	SVTYPE=BND;POS=57691383;STRANDS=-+:6604;IMPRECISE;CIPOS=-9,98;CIEND=-106,1;CIPOS95=-2,2;CIEND95=-2,1;MATEID=21449_1;EVENT=21449;SECONDARY;SU=6604;PE=6604;SR=0;ALG=PROD;AF=0.07693;NSAMP=1295;MSQ=37.19;AN=16834;AC=1295;NS=8438;AC_Hom=0;AC_Het=1297;AC_Hemi=0;MAF=0.0768547;HWE=6.77369e-24;NFAM=1080
14	71584289	71584309	14	71585064	71585069	262424	224.95	-	+	DUP	PASS	262424	N	<DUP>	.	.	.	SVTYPE=DUP;POS=71584299;SVLEN=768;END=71585067;STRANDS=-+:23;CIPOS=-10,10;CIEND=-3,2;CIPOS95=0,0;CIEND95=0,0;SU=23;PE=12;SR=11;ALG=PROD;AF=5.94e-05;NSAMP=1;MSQ=217.91;AN=16834;AC=1;NS=8438;AC_Hom=0;AC_Het=1;AC_Hemi=0;MAF=5.92557e-05;HWE=1;NFAM=1	.
14	71586138	71586155	14	71586430	71586447	121733	321.36	+	-	MEI	PASS	121733	N	<DEL:ME:SINE|Alu|AluSc8>	.	.	.	SVTYPE=MEI;POS=71586147;SVLEN=-292;END=71586439;STRANDS=+-:4;CIPOS=-9,8;CIEND=-9,8;CIPOS95=0,0;CIEND95=0,0;SU=4;PE=0;SR=4;ALG=PROD;AF=0.0007722;NSAMP=13;MSQ=22.45;AN=16834;AC=13;NS=8438;AC_Hom=0;AC_Het=13;AC_Hemi=0;MAF=0.000770325;HWE=1;NFAM=13	.
14	71593580	71593866	14	74172437	74172767	121734	1864.1	+	-	BND	LOW	121734_1	N	N[14:74172758[	121734_2	N	]14:71593610]N	SVTYPE=BND;POS=71593610;STRANDS=+-:40;IMPRECISE;CIPOS=-30,256;CIEND=-320,10;CIPOS95=-15,15;CIEND95=-80,10;MATEID=121734_2;EVENT=121734;SU=40;PE=40;SR=0;ALG=PROD;AF=0.001663;NSAMP=28;MSQ=66.32;AN=16834;AC=28;NS=8438;AC_Hom=0;AC_Het=28;AC_Hemi=0;MAF=0.00165916;HWE=1;NFAM=28	SVTYPE=BND;POS=74172758;STRANDS=+-:40;IMPRECISE;CIPOS=-320,10;CIEND=-30,256;CIPOS95=-80,10;CIEND95=-15,15;MATEID=121734_1;EVENT=121734;SECONDARY;SU=40;PE=40;SR=0;ALG=PROD;AF=0.001663;NSAMP=28;MSQ=66.32;AN=16834;AC=28;NS=8438;AC_Hom=0;AC_Het=28;AC_Hemi=0;MAF=0.00165916;HWE=1;NFAM=28
14	71594506	71595006	14	74173382	74173741	121735	66.78	+	-	BND	LOW	121735_1	N	N[14:74173712[	121735_2	N	]14:71594536]N	SVTYPE=BND;POS=71594536;STRANDS=+-:8;IMPRECISE;CIPOS=-30,470;CIEND=-329,30;CIPOS95=-30,130;CIEND95=-127,30;MATEID=121735_2;EVENT=121735;SU=8;PE=8;SR=0;ALG=PROD;AF=0.0002376;NSAMP=4;MSQ=14.7;AN=16834;AC=4;NS=8438;AC_Hom=0;AC_Het=4;AC_Hemi=0;MAF=0.000237023;HWE=1;NFAM=4	SVTYPE=BND;POS=74173712;STRANDS=+-:8;IMPRECISE;CIPOS=-329,30;CIEND=-30,470;CIPOS95=-127,30;CIEND95=-30,130;MATEID=121735_1;EVENT=121735;SECONDARY;SU=8;PE=8;SR=0;ALG=PROD;AF=0.0002376;NSAMP=4;MSQ=14.7;AN=16834;AC=4;NS=8438;AC_Hom=0;AC_Het=4;AC_Hemi=0;MAF=0.000237023;HWE=1;NFAM=4
14	71594518	71594755	14	74173869	74174330	262425	2741.74	-	+	BND	LOW	262425_1	N	]14:74173920]N	262425_2	N	N[14:71594742[	SVTYPE=BND;POS=71594742;STRANDS=-+:283;IMPRECISE;CIPOS=-223,14;CIEND=-51,410;CIPOS95=-28,14;CIEND95=-34,34;MATEID=262425_2;EVENT=262425;SU=283;PE=283;SR=0;ALG=PROD;AF=0.007841;NSAMP=132;MSQ=20.06;AN=16834;AC=132;NS=8438;AC_Hom=0;AC_Het=134;AC_Hemi=0;MAF=0.00794027;HWE=1;NFAM=120	SVTYPE=BND;POS=74173920;STRANDS=-+:283;IMPRECISE;CIPOS=-51,410;CIEND=-223,14;CIPOS95=-34,34;CIEND95=-28,14;MATEID=262425_1;EVENT=262425;SECONDARY;SU=283;PE=283;SR=0;ALG=PROD;AF=0.007841;NSAMP=132;MSQ=20.06;AN=16834;AC=132;NS=8438;AC_Hom=0;AC_Het=134;AC_Hemi=0;MAF=0.00794027;HWE=1;NFAM=120
14	71603430	71603441	14	71604247	71604264	298935	398.71	+	+	BND	PASS	298935_1	N	N]14:71604254]	298935_2	N	N]14:71603436]	SVTYPE=BND;POS=71603436;STRANDS=++:19;CIPOS=-6,5;CIEND=-7,10;CIPOS95=0,0;CIEND95=0,0;MATEID=298935_2;EVENT=298935;SU=19;PE=13;SR=6;ALG=PROD;AF=5.94e-05;NSAMP=1;MSQ=398.71;AN=16834;AC=1;NS=8438;AC_Hom=0;AC_Het=1;AC_Hemi=0;MAF=5.92557e-05;HWE=1;NFAM=1	SVTYPE=BND;POS=71604254;STRANDS=++:19;CIPOS=-7,10;CIEND=-6,5;CIPOS95=0,0;CIEND95=0,0;MATEID=298935_1;EVENT=298935;SECONDARY;SU=19;PE=13;SR=6;ALG=PROD;AF=5.94e-05;NSAMP=1;MSQ=398.71;AN=16834;AC=1;NS=8438;AC_Hom=0;AC_Het=1;AC_Hemi=0;MAF=5.92557e-05;HWE=1;NFAM=1
14	71603528	71603539	14	71604628	71604639	298936	233.7	-	-	BND	LOW	298936_1	N	[14:71604635[N	298936_2	N	[14:71603535[N	SVTYPE=BND;POS=71603535;STRANDS=--:6;CIPOS=-6,5;CIEND=-6,5;CIPOS95=0,0;CIEND95=0,0;MATEID=298936_2;EVENT=298936;SU=6;PE=0;SR=6;ALG=PROD;AF=5.94e-05;NSAMP=1;MSQ=233.7;AN=16834;AC=1;NS=8438;AC_Hom=0;AC_Het=1;AC_Hemi=0;MAF=5.92557e-05;HWE=1;NFAM=1	SVTYPE=BND;POS=71604635;STRANDS=--:6;CIPOS=-6,5;CIEND=-6,5;CIPOS95=0,0;CIEND95=0,0;MATEID=298936_1;EVENT=298936;SECONDARY;SU=6;PE=0;SR=6;ALG=PROD;AF=5.94e-05;NSAMP=1;MSQ=233.7;AN=16834;AC=1;NS=8438;AC_Hom=0;AC_Het=1;AC_Hemi=0;MAF=5.92557e-05;HWE=1;NFAM=1
14	71619464	71619467	14	71624776	71624780	121736	263.18	+	-	BND	PASS	121736_1	N	N[14:71624780[	121736_2	N	]14:71619466]N	SVTYPE=BND;POS=71619466;STRANDS=+-:21;CIPOS=-2,1;CIEND=-3,1;CIPOS95=0,0;CIEND95=0,0;MATEID=121736_2;EVENT=121736;SU=21;PE=9;SR=12;ALG=PROD;AF=5.94e-05;NSAMP=1;MSQ=263.18;AN=16834;AC=1;NS=8438;AC_Hom=0;AC_Het=1;AC_Hemi=0;MAF=5.92557e-05;HWE=1;NFAM=1	SVTYPE=BND;POS=71624780;STRANDS=+-:21;CIPOS=-3,1;CIEND=-2,1;CIPOS95=0,0;CIEND95=0,0;MATEID=121736_1;EVENT=121736;SECONDARY;SU=21;PE=9;SR=12;ALG=PROD;AF=5.94e-05;NSAMP=1;MSQ=263.18;AN=16834;AC=1;NS=8438;AC_Hom=0;AC_Het=1;AC_Hemi=0;MAF=5.92557e-05;HWE=1;NFAM=1
14	71619472	71619492	14	71625278	71625296	262426	324.66	-	+	BND	PASS	262426_1	N	]14:71625286]N	262426_2	N	N[14:71619483[	SVTYPE=BND;POS=71619483;STRANDS=-+:26;CIPOS=-10,10;CIEND=-8,10;CIPOS95=0,0;CIEND95=0,0;MATEID=262426_2;EVENT=262426;SU=26;PE=16;SR=10;ALG=PROD;AF=0.0001188;NSAMP=1;MSQ=324.16;AN=16834;AC=2;NS=8438;AC_Hom=2;AC_Het=0;AC_Hemi=0;MAF=0.000118511;HWE=5.92593e-05;NFAM=1	SVTYPE=BND;POS=71625286;STRANDS=-+:26;CIPOS=-8,10;CIEND=-10,10;CIPOS95=0,0;CIEND95=0,0;MATEID=262426_1;EVENT=262426;SECONDARY;SU=26;PE=16;SR=10;ALG=PROD;AF=0.0001188;NSAMP=1;MSQ=324.16;AN=16834;AC=2;NS=8438;AC_Hom=2;AC_Het=0;AC_Hemi=0;MAF=0.000118511;HWE=5.92593e-05;NFAM=1
14	71621345	71621392	14	71628023	71628080	262427	599.0	-	+	DUP	PASS	262427	N	<DUP>	.	.	.	SVTYPE=DUP;POS=71621370;SVLEN=6680;END=71628050;STRANDS=-+:63;CIPOS=-25,22;CIEND=-27,30;CIPOS95=0,0;CIEND95=0,0;SU=63;PE=37;SR=26;ALG=PROD;AF=0.0001782;NSAMP=3;MSQ=199.55;AN=16834;AC=3;NS=8438;AC_Hom=0;AC_Het=3;AC_Hemi=0;MAF=0.000177767;HWE=1;NFAM=3	.
14	71634693	71634708	14	71634787	71634798	121737	9116.65	+	-	BND	LOW	121737_1	N	N[14:71634794[	121737_2	N	]14:71634701]N	SVTYPE=BND;POS=71634701;STRANDS=+-:72;CIPOS=-8,7;CIEND=-6,5;CIPOS95=0,0;CIEND95=0,0;MATEID=121737_2;EVENT=121737;SU=72;PE=1;SR=71;ALG=PROD;AF=0.00695;NSAMP=114;MSQ=79.6;AN=16834;AC=117;NS=8438;AC_Hom=6;AC_Het=112;AC_Hemi=0;MAF=0.00699218;HWE=0.00781413;NFAM=92	SVTYPE=BND;POS=71634794;STRANDS=+-:72;CIPOS=-6,5;CIEND=-8,7;CIPOS95=0,0;CIEND95=0,0;MATEID=121737_1;EVENT=121737;SECONDARY;SU=72;PE=1;SR=71;ALG=PROD;AF=0.00695;NSAMP=114;MSQ=79.6;AN=16834;AC=117;NS=8438;AC_Hom=6;AC_Het=112;AC_Hemi=0;MAF=0.00699218;HWE=0.00781413;NFAM=92
14	71643935	71644143	14	71644954	71645105	121738	895.97	+	-	DEL	PASS	121738	N	<DEL>	.	.	.	SVTYPE=DEL;POS=71643965;SVLEN=-1099;END=71645064;STRANDS=+-:46;IMPRECISE;CIPOS=-30,178;CIEND=-110,41;CIPOS95=-15,15;CIEND95=-12,12;SU=46;PE=46;SR=0;ALG=PROD;AF=0.0001782;NSAMP=3;MSQ=298.66;AN=16834;AC=3;NS=8438;AC_Hom=0;AC_Het=3;AC_Hemi=0;MAF=0.000177767;HWE=1;NFAM=2	.
14	71650246	71650297	14	71650364	71650415	121739	587.14	+	-	DEL	PASS	121739	N	<DEL>	.	.	.	SVTYPE=DEL;POS=71650272;SVLEN=-118;END=71650390;STRANDS=+-:14;CIPOS=-26,25;CIEND=-26,25;CIPOS95=0,0;CIEND95=0,0;SU=14;PE=0;SR=14;ALG=PROD;AF=0.0002376;NSAMP=4;MSQ=146.78;AN=16834;AC=4;NS=8438;AC_Hom=0;AC_Het=4;AC_Hemi=0;MAF=0.000237023;HWE=1;NFAM=4	.
14	71672630	71672649	14	71675954	71675965	121740	203.77	+	-	DEL	PASS	121740	N	<DEL>	.	.	.	SVTYPE=DEL;POS=71672639;SVLEN=-3322;END=71675961;STRANDS=+-:8;CIPOS=-9,10;CIEND=-7,4;CIPOS95=0,0;CIEND95=0,0;SU=8;PE=3;SR=5;ALG=PROD;AF=5.94e-05;NSAMP=1;MSQ=203.77;AN=16834;AC=1;NS=8438;AC_Hom=0;AC_Het=1;AC_Hemi=0;MAF=5.92557e-05;HWE=1;NFAM=1	.
14	71689771	71690417	14	71689826	71690429	121741	84768.8	+	-	DEL	PASS	121741	N	<DEL>	.	.	.	SVTYPE=DEL;POS=71689975;SVLEN=-289;END=71690264;STRANDS=+-:393;IMPRECISE;CIPOS=-204,442;CIEND=-438,165;CIPOS95=-91,91;CIEND95=-102,102;SU=393;PE=375;SR=18;ALG=SUM;AF=0.02329;NSAMP=389;MSQ=217.79;AN=16834;AC=392;NS=8438;AC_Hom=6;AC_Het=386;AC_Hemi=0;MAF=0.0232283;HWE=0.631579;NFAM=319	.
14	71702050	71702108	19	22278612	22278672	21556	471.58	-	+	BND	LOW	21556_1	N	]19:22278642]N	21556_2	N	N[14:71702079[	SVTYPE=BND;POS=71702079;STRANDS=-+:10;IMPRECISE;CIPOS=-28,30;CIEND=-30,30;CIPOS95=-2,2;CIEND95=0,0;MATEID=21556_2;EVENT=21556;SU=10;PE=0;SR=10;ALG=PROD;AF=0.0008317;NSAMP=11;MSQ=42.38;AN=16834;AC=14;NS=8438;AC_Hom=6;AC_Het=8;AC_Hemi=0;MAF=0.00082958;HWE=9.36546e-09;NFAM=11	SVTYPE=BND;POS=22278642;STRANDS=-+:10;IMPRECISE;CIPOS=-30,30;CIEND=-28,30;CIPOS95=0,0;CIEND95=-2,2;MATEID=21556_1;EVENT=21556;SECONDARY;SU=10;PE=0;SR=10;ALG=PROD;AF=0.0008317;NSAMP=11;MSQ=42.38;AN=16834;AC=14;NS=8438;AC_Hom=6;AC_Het=8;AC_Hemi=0;MAF=0.00082958;HWE=9.36546e-09;NFAM=11
14	71705249	71705599	14	71706266	71706410	121742	275.59	+	-	DEL	PASS	121742	N	<DEL>	.	.	.	SVTYPE=DEL;POS=71705259;SVLEN=-1141;END=71706400;STRANDS=+-:13;IMPRECISE;CIPOS=-10,340;CIEND=-134,10;CIPOS95=-2,44;CIEND95=-61,2;SU=13;PE=13;SR=0;ALG=PROD;AF=5.94e-05;NSAMP=1;MSQ=275.59;AN=16834;AC=1;NS=8438;AC_Hom=0;AC_Het=1;AC_Hemi=0;MAF=5.92557e-05;HWE=1;NFAM=1	.
14	71787284	71787301	14	71787480	71787497	121743	50.14	+	-	BND	LOW	121743_1	N	N[14:71787490[	121743_2	N	]14:71787293]N	SVTYPE=BND;POS=71787293;STRANDS=+-:4;CIPOS=-9,8;CIEND=-9,8;CIPOS95=0,0;CIEND95=0,0;MATEID=121743_2;EVENT=121743;SU=4;PE=0;SR=4;ALG=PROD;AF=0.0001782;NSAMP=3;MSQ=12.36;AN=16834;AC=3;NS=8438;AC_Hom=0;AC_Het=3;AC_Hemi=0;MAF=0.000177767;HWE=1;NFAM=3	SVTYPE=BND;POS=71787490;STRANDS=+-:4;CIPOS=-9,8;CIEND=-9,8;CIPOS95=0,0;CIEND95=0,0;MATEID=121743_1;EVENT=121743;SECONDARY;SU=4;PE=0;SR=4;ALG=PROD;AF=0.0001782;NSAMP=3;MSQ=12.36;AN=16834;AC=3;NS=8438;AC_Hom=0;AC_Het=3;AC_Hemi=0;MAF=0.000177767;HWE=1;NFAM=3
14	71787897	71787908	14	71790899	71790912	262428	81.41	-	+	DUP	PASS	262428	N	<DUP>	.	.	.	SVTYPE=DUP;POS=71787904;SVLEN=3002;END=71790906;STRANDS=-+:12;CIPOS=-7,4;CIEND=-7,6;CIPOS95=0,0;CIEND95=0,0;SU=12;PE=7;SR=5;ALG=PROD;AF=5.94e-05;NSAMP=1;MSQ=81.11;AN=16834;AC=1;NS=8438;AC_Hom=0;AC_Het=1;AC_Hemi=0;MAF=5.92557e-05;HWE=1;NFAM=1	.
14	71793511	71793830	14	71793757	71793870	121744	2403.37	+	-	BND	LOW	121744_1	N	N[14:71793841[	121744_2	N	]14:71793551]N	SVTYPE=BND;POS=71793551;STRANDS=+-:33;IMPRECISE;CIPOS=-40,279;CIEND=-83,30;CIPOS95=-21,21;CIEND95=-12,12;MATEID=121744_2;EVENT=121744;SU=33;PE=33;SR=0;ALG=PROD;AF=0.00101;NSAMP=17;MSQ=140.71;AN=16834;AC=17;NS=8438;AC_Hom=0;AC_Het=17;AC_Hemi=0;MAF=0.00100735;HWE=1;NFAM=17	SVTYPE=BND;POS=71793841;STRANDS=+-:33;IMPRECISE;CIPOS=-83,30;CIEND=-40,279;CIPOS95=-12,12;CIEND95=-21,21;MATEID=121744_1;EVENT=121744;SECONDARY;SU=33;PE=33;SR=0;ALG=PROD;AF=0.00101;NSAMP=17;MSQ=140.71;AN=16834;AC=17;NS=8438;AC_Hom=0;AC_Het=17;AC_Hemi=0;MAF=0.00100735;HWE=1;NFAM=17
14	71800655	71800664	14	71804562	71804582	121745	344.66	+	-	DEL	PASS	121745	N	<DEL>	.	.	.	SVTYPE=DEL;POS=71800660;SVLEN=-3912;END=71804572;STRANDS=+-:14;CIPOS=-5,4;CIEND=-10,10;CIPOS95=0,0;CIEND95=0,0;SU=14;PE=8;SR=6;ALG=PROD;AF=5.94e-05;NSAMP=1;MSQ=344.66;AN=16834;AC=1;NS=8438;AC_Hom=0;AC_Het=1;AC_Hemi=0;MAF=5.92557e-05;HWE=1;NFAM=1	.
14	71830088	71830098	14	71843862	71843865	121746	13970.2	+	-	DEL	PASS	121746	N	<DEL>	.	.	.	SVTYPE=DEL;POS=71830092;SVLEN=-13772;END=71843864;STRANDS=+-:613;CIPOS=-4,6;CIEND=-2,1;CIPOS95=0,0;CIEND95=0,0;SU=613;PE=334;SR=279;ALG=PROD;AF=0.001901;NSAMP=32;MSQ=436.57;AN=16834;AC=32;NS=8438;AC_Hom=0;AC_Het=32;AC_Hemi=0;MAF=0.00189618;HWE=1;NFAM=32	.
14	71834566	71834583	15	41971505	41971522	21015	6.83	-	+	BND	LOW	21015_1	N	]15:41971514]N	21015_2	N	N[14:71834576[	SVTYPE=BND;POS=71834576;STRANDS=-+:4;CIPOS=-9,8;CIEND=-9,8;CIPOS95=0,0;CIEND95=0,0;MATEID=21015_2;EVENT=21015;SU=4;PE=0;SR=4;ALG=PROD;AF=5.94e-05;NSAMP=1;MSQ=6.83;AN=16834;AC=1;NS=8438;AC_Hom=0;AC_Het=1;AC_Hemi=0;MAF=5.92557e-05;HWE=1;NFAM=1	SVTYPE=BND;POS=41971514;STRANDS=-+:4;CIPOS=-9,8;CIEND=-9,8;CIPOS95=0,0;CIEND95=0,0;MATEID=21015_1;EVENT=21015;SECONDARY;SU=4;PE=0;SR=4;ALG=PROD;AF=5.94e-05;NSAMP=1;MSQ=6.83;AN=16834;AC=1;NS=8438;AC_Hom=0;AC_Het=1;AC_Hemi=0;MAF=5.92557e-05;HWE=1;NFAM=1
14	71840079	71840096	14	71840203	71840220	121747	4.72	+	-	BND	LOW	121747_1	N	N[14:71840213[	121747_2	N	]14:71840088]N	SVTYPE=BND;POS=71840088;STRANDS=+-:4;CIPOS=-9,8;CIEND=-9,8;CIPOS95=0,0;CIEND95=0,0;MATEID=121747_2;EVENT=121747;SU=4;PE=0;SR=4;ALG=PROD;AF=5.94e-05;NSAMP=1;MSQ=4.64;AN=16834;AC=1;NS=8438;AC_Hom=0;AC_Het=1;AC_Hemi=0;MAF=5.92557e-05;HWE=1;NFAM=1	SVTYPE=BND;POS=71840213;STRANDS=+-:4;CIPOS=-9,8;CIEND=-9,8;CIPOS95=0,0;CIEND95=0,0;MATEID=121747_1;EVENT=121747;SECONDARY;SU=4;PE=0;SR=4;ALG=PROD;AF=5.94e-05;NSAMP=1;MSQ=4.64;AN=16834;AC=1;NS=8438;AC_Hom=0;AC_Het=1;AC_Hemi=0;MAF=5.92557e-05;HWE=1;NFAM=1
14	71917425	71917443	14	71921402	71921408	121748	476.67	+	-	DEL	PASS	121748	N	<DEL>	.	.	.	SVTYPE=DEL;POS=71917433;SVLEN=-3973;END=71921406;STRANDS=+-:18;CIPOS=-8,10;CIEND=-4,2;CIPOS95=0,0;CIEND95=0,0;SU=18;PE=10;SR=8;ALG=PROD;AF=5.94e-05;NSAMP=1;MSQ=476.67;AN=16834;AC=1;NS=8438;AC_Hom=0;AC_Het=1;AC_Hemi=0;MAF=5.92557e-05;HWE=1;NFAM=1	.
14	71935683	71935699	14	71935943	71935978	121749	5132.07	+	-	BND	PASS	121749_1	N	N[14:71935954[	121749_2	N	]14:71935690]N	SVTYPE=BND;POS=71935690;STRANDS=+-:104;CIPOS=-7,9;CIEND=-10,25;CIPOS95=0,0;CIEND95=0,0;MATEID=121749_2;EVENT=121749;SU=104;PE=18;SR=86;ALG=PROD;AF=0.0008317;NSAMP=14;MSQ=366.3;AN=16834;AC=14;NS=8438;AC_Hom=0;AC_Het=14;AC_Hemi=0;MAF=0.00082958;HWE=1;NFAM=12	SVTYPE=BND;POS=71935954;STRANDS=+-:104;CIPOS=-10,25;CIEND=-7,9;CIPOS95=0,0;CIEND95=0,0;MATEID=121749_1;EVENT=121749;SECONDARY;SU=104;PE=18;SR=86;ALG=PROD;AF=0.0008317;NSAMP=14;MSQ=366.3;AN=16834;AC=14;NS=8438;AC_Hom=0;AC_Het=14;AC_Hemi=0;MAF=0.00082958;HWE=1;NFAM=12
14	71945839	71945853	14	71952372	71952386	121750	419.68	+	-	DEL	PASS	121750	N	<DEL>	.	.	.	SVTYPE=DEL;POS=71945844;SVLEN=-6538;END=71952382;STRANDS=+-:16;IMPRECISE;CIPOS=-5,9;CIEND=-10,4;CIPOS95=-1,1;CIEND95=-1,0;SU=16;PE=13;SR=3;ALG=PROD;AF=5.94e-05;NSAMP=1;MSQ=419.68;AN=16834;AC=1;NS=8438;AC_Hom=0;AC_Het=1;AC_Hemi=0;MAF=5.92557e-05;HWE=1;NFAM=1	.
14	71983456	71983470	14	71985381	71985398	121751	194.62	+	-	DEL	PASS	121751	N	<DEL>	.	.	.	SVTYPE=DEL;POS=71983460;SVLEN=-1931;END=71985391;STRANDS=+-:13;IMPRECISE;CIPOS=-4,10;CIEND=-10,7;CIPOS95=-1,5;CIEND95=-3,1;SU=13;PE=12;SR=1;ALG=PROD;AF=5.94e-05;NSAMP=1;MSQ=194.62;AN=16834;AC=1;NS=8438;AC_Hom=0;AC_Het=1;AC_Hemi=0;MAF=5.92557e-05;HWE=1;NFAM=1	.
14	71986469	71986486	14	71986720	71986737	121752	8.52	+	-	BND	LOW	121752_1	N	N[14:71986730[	121752_2	N	]14:71986478]N	SVTYPE=BND;POS=71986478;STRANDS=+-:4;CIPOS=-9,8;CIEND=-9,8;CIPOS95=0,0;CIEND95=0,0;MATEID=121752_2;EVENT=121752;SU=4;PE=0;SR=4;ALG=PROD;AF=5.94e-05;NSAMP=1;MSQ=6.73;AN=16834;AC=1;NS=8438;AC_Hom=0;AC_Het=1;AC_Hemi=0;MAF=5.92557e-05;HWE=1;NFAM=1	SVTYPE=BND;POS=71986730;STRANDS=+-:4;CIPOS=-9,8;CIEND=-9,8;CIPOS95=0,0;CIEND95=0,0;MATEID=121752_1;EVENT=121752;SECONDARY;SU=4;PE=0;SR=4;ALG=PROD;AF=5.94e-05;NSAMP=1;MSQ=6.73;AN=16834;AC=1;NS=8438;AC_Hom=0;AC_Het=1;AC_Hemi=0;MAF=5.92557e-05;HWE=1;NFAM=1
14	71990012	71990019	14	71990100	71990107	121753	365.65	+	-	DEL	PASS	121753	N	<DEL>	.	.	.	SVTYPE=DEL;POS=71990016;SVLEN=-88;END=71990104;STRANDS=+-:9;CIPOS=-4,3;CIEND=-4,3;CIPOS95=0,0;CIEND95=0,0;SU=9;PE=0;SR=9;ALG=PROD;AF=5.94e-05;NSAMP=1;MSQ=365.64;AN=16834;AC=1;NS=8438;AC_Hom=0;AC_Het=1;AC_Hemi=0;MAF=5.92557e-05;HWE=1;NFAM=1	.
14	71998477	71998482	14	72001003	72001007	121754	437.72	+	-	DEL	PASS	121754	N	<DEL>	.	.	.	SVTYPE=DEL;POS=71998480;SVLEN=-2526;END=72001006;STRANDS=+-:18;CIPOS=-3,2;CIEND=-3,1;CIPOS95=0,0;CIEND95=0,0;SU=18;PE=8;SR=10;ALG=PROD;AF=5.94e-05;NSAMP=1;MSQ=437.72;AN=16834;AC=1;NS=8438;AC_Hom=0;AC_Het=1;AC_Hemi=0;MAF=5.92557e-05;HWE=1;NFAM=1	.
14	72008966	72008983	14	72009372	72009389	121755	91.79	+	-	BND	LOW	121755_1	N	N[14:72009382[	121755_2	N	]14:72008975]N	SVTYPE=BND;POS=72008975;STRANDS=+-:4;CIPOS=-9,8;CIEND=-9,8;CIPOS95=0,0;CIEND95=0,0;MATEID=121755_2;EVENT=121755;SU=4;PE=0;SR=4;ALG=PROD;AF=0.0004158;NSAMP=7;MSQ=10.54;AN=16834;AC=7;NS=8438;AC_Hom=0;AC_Het=7;AC_Hemi=0;MAF=0.00041479;HWE=1;NFAM=7	SVTYPE=BND;POS=72009382;STRANDS=+-:4;CIPOS=-9,8;CIEND=-9,8;CIPOS95=0,0;CIEND95=0,0;MATEID=121755_1;EVENT=121755;SECONDARY;SU=4;PE=0;SR=4;ALG=PROD;AF=0.0004158;NSAMP=7;MSQ=10.54;AN=16834;AC=7;NS=8438;AC_Hom=0;AC_Het=7;AC_Hemi=0;MAF=0.00041479;HWE=1;NFAM=7
14	72017838	72018227	14	72018455	72018649	121756	754.89	+	-	DEL	PASS	121756	N	<DEL>	.	.	.	SVTYPE=DEL;POS=72017885;SVLEN=-714;END=72018599;STRANDS=+-:33;IMPRECISE;CIPOS=-47,342;CIEND=-144,50;CIPOS95=-47,51;CIEND95=-26,26;SU=33;PE=33;SR=0;ALG=PROD;AF=0.0002376;NSAMP=4;MSQ=188.69;AN=16834;AC=4;NS=8438;AC_Hom=0;AC_Het=4;AC_Hemi=0;MAF=0.000237023;HWE=1;NFAM=4	.
14	72021112	72021170	14	72029051	72029093	121757	1087.78	+	-	DEL	PASS	121757	N	<DEL>	.	.	.	SVTYPE=DEL;POS=72021140;SVLEN=-7933;END=72029073;STRANDS=+-:44;CIPOS=-28,30;CIEND=-22,20;CIPOS95=0,0;CIEND95=0,0;SU=44;PE=18;SR=26;ALG=PROD;AF=0.0001188;NSAMP=2;MSQ=543.88;AN=16834;AC=2;NS=8438;AC_Hom=0;AC_Het=2;AC_Hemi=0;MAF=0.000118511;HWE=1;NFAM=2	.
14	72021131	72021580	14	72033409	72033830	121758	383.1	+	-	DEL	PASS	121758	N	<DEL>	.	.	.	SVTYPE=DEL;POS=72021140;SVLEN=-12680;END=72033820;STRANDS=+-:5;IMPRECISE;CIPOS=-9,440;CIEND=-411,10;CIPOS95=-1,149;CIEND95=-130,0;SU=5;PE=5;SR=0;ALG=PROD;AF=0.0001188;NSAMP=2;MSQ=191.55;AN=16834;AC=2;NS=8438;AC_Hom=0;AC_Het=2;AC_Hemi=0;MAF=0.000118511;HWE=1;NFAM=2	.
14	72029220	72029263	14	72033797	72033841	121759	1276.77	+	-	DEL	PASS	121759	N	<DEL>	.	.	.	SVTYPE=DEL;POS=72029242;SVLEN=-4578;END=72033820;STRANDS=+-:57;CIPOS=-22,21;CIEND=-23,21;CIPOS95=0,0;CIEND95=0,0;SU=57;PE=27;SR=30;ALG=PROD;AF=0.0001188;NSAMP=2;MSQ=638.38;AN=16834;AC=2;NS=8438;AC_Hom=0;AC_Het=2;AC_Hemi=0;MAF=0.000118511;HWE=1;NFAM=2	.
14	72043752	72043769	16	23407976	23407993	21160	4.64	-	+	BND	LOW	21160_1	N	]16:23407985]N	21160_2	N	N[14:72043762[	SVTYPE=BND;POS=72043762;STRANDS=-+:4;CIPOS=-9,8;CIEND=-9,8;CIPOS95=0,0;CIEND95=0,0;MATEID=21160_2;EVENT=21160;SU=4;PE=0;SR=4;ALG=PROD;AF=5.94e-05;NSAMP=1;MSQ=4.64;AN=16834;AC=1;NS=8438;AC_Hom=0;AC_Het=1;AC_Hemi=0;MAF=5.92557e-05;HWE=1;NFAM=1	SVTYPE=BND;POS=23407985;STRANDS=-+:4;CIPOS=-9,8;CIEND=-9,8;CIPOS95=0,0;CIEND95=0,0;MATEID=21160_1;EVENT=21160;SECONDARY;SU=4;PE=0;SR=4;ALG=PROD;AF=5.94e-05;NSAMP=1;MSQ=4.64;AN=16834;AC=1;NS=8438;AC_Hom=0;AC_Het=1;AC_Hemi=0;MAF=5.92557e-05;HWE=1;NFAM=1
14	72072578	72072598	14	72077622	72077641	121760	260.69	+	-	DEL	PASS	121760	N	<DEL>	.	.	.	SVTYPE=DEL;POS=72072588;SVLEN=-5044;END=72077632;STRANDS=+-:13;CIPOS=-10,10;CIEND=-10,9;CIPOS95=0,0;CIEND95=0,0;SU=13;PE=4;SR=9;ALG=PROD;AF=5.94e-05;NSAMP=1;MSQ=260.69;AN=16834;AC=1;NS=8438;AC_Hom=0;AC_Het=1;AC_Hemi=0;MAF=5.92557e-05;HWE=1;NFAM=1	.
14	72099252	72099269	14	72106311	72106317	121761	644.49	+	-	DEL	PASS	121761	N	<DEL>	.	.	.	SVTYPE=DEL;POS=72099259;SVLEN=-7056;END=72106315;STRANDS=+-:27;CIPOS=-7,10;CIEND=-4,2;CIPOS95=0,0;CIEND95=0,0;SU=27;PE=19;SR=8;ALG=PROD;AF=5.94e-05;NSAMP=1;MSQ=644.49;AN=16834;AC=1;NS=8438;AC_Hom=0;AC_Het=1;AC_Hemi=0;MAF=5.92557e-05;HWE=1;NFAM=1	.
14	72141268	72141271	14	72141578	72141581	121762	7443.86	+	-	MEI	PASS	121762	N	<DEL:ME:SINE|Alu|AluYa5>	.	.	.	SVTYPE=MEI;POS=72141270;SVLEN=-310;END=72141580;STRANDS=+-:217;CIPOS=-2,1;CIEND=-2,1;CIPOS95=0,0;CIEND95=0,0;SU=217;PE=46;SR=171;ALG=PROD;AF=0.001069;NSAMP=18;MSQ=413.43;AN=16834;AC=18;NS=8438;AC_Hom=0;AC_Het=18;AC_Hemi=0;MAF=0.0010666;HWE=1;NFAM=14	.
14	72210440	72210488	14	72212228	72212277	121763	4001.45	+	-	BND	PASS	121763_1	N	N[14:72212255[	121763_2	N	]14:72210464]N	SVTYPE=BND;POS=72210464;STRANDS=+-:173;CIPOS=-24,24;CIEND=-26,23;CIPOS95=0,0;CIEND95=0,0;MATEID=121763_2;EVENT=121763;SU=173;PE=98;SR=75;ALG=PROD;AF=0.0006534;NSAMP=11;MSQ=363.77;AN=16834;AC=11;NS=8438;AC_Hom=0;AC_Het=11;AC_Hemi=0;MAF=0.000651813;HWE=1;NFAM=11	SVTYPE=BND;POS=72212255;STRANDS=+-:173;CIPOS=-26,23;CIEND=-24,24;CIPOS95=0,0;CIEND95=0,0;MATEID=121763_1;EVENT=121763;SECONDARY;SU=173;PE=98;SR=75;ALG=PROD;AF=0.0006534;NSAMP=11;MSQ=363.77;AN=16834;AC=11;NS=8438;AC_Hom=0;AC_Het=11;AC_Hemi=0;MAF=0.000651813;HWE=1;NFAM=11
14	72244856	72244876	14	72245148	72245168	121764	37.68	+	-	MEI	PASS	121764	N	<DEL:ME:SINE|Alu|AluY>	.	.	.	SVTYPE=MEI;POS=72244866;SVLEN=-292;END=72245158;STRANDS=+-:5;CIPOS=-10,10;CIEND=-10,10;CIPOS95=0,0;CIEND95=0,0;SU=5;PE=0;SR=5;ALG=PROD;AF=0.0001188;NSAMP=2;MSQ=18.31;AN=16834;AC=2;NS=8438;AC_Hom=0;AC_Het=2;AC_Hemi=0;MAF=0.000118511;HWE=1;NFAM=2	.
14	72272180	72272190	X	100481952	100481962	22072	4348.07	+	+	BND	LOW	22072_1	N	N]X:100481957]	22072_2	N	N]14:72272185]	SVTYPE=BND;POS=72272185;STRANDS=++:146;CIPOS=-5,5;CIEND=-5,5;CIPOS95=0,0;CIEND95=0,0;MATEID=22072_2;EVENT=22072;SU=146;PE=0;SR=146;ALG=PROD;AF=0.01135;NSAMP=191;MSQ=21.21;AN=16834;AC=191;NS=8438;AC_Hom=0;AC_Het=191;AC_Hemi=0;MAF=0.0113178;HWE=0.629246;NFAM=184	SVTYPE=BND;POS=100481957;STRANDS=++:146;CIPOS=-5,5;CIEND=-5,5;CIPOS95=0,0;CIEND95=0,0;MATEID=22072_1;EVENT=22072;SECONDARY;SU=146;PE=0;SR=146;ALG=PROD;AF=0.01135;NSAMP=191;MSQ=21.21;AN=16834;AC=191;NS=8438;AC_Hom=0;AC_Het=191;AC_Hemi=0;MAF=0.0113178;HWE=0.629246;NFAM=184
14	72286054	72286250	14	72288210	72288424	121765	470.21	+	-	DEL	PASS	121765	N	<DEL>	.	.	.	SVTYPE=DEL;POS=72286104;SVLEN=-2290;END=72288394;STRANDS=+-:27;IMPRECISE;CIPOS=-50,146;CIEND=-184,30;CIPOS95=-19,19;CIEND95=-29,29;SU=27;PE=27;SR=0;ALG=PROD;AF=0.0001782;NSAMP=3;MSQ=156.74;AN=16834;AC=3;NS=8438;AC_Hom=0;AC_Het=3;AC_Hemi=0;MAF=0.000177767;HWE=1;NFAM=3	.
14	72314993	72315211	14	72447938	72448185	121766	10793.4	+	-	BND	LOW	121766_1	N	N[14:72448175[	121766_2	N	]14:72315003]N	SVTYPE=BND;POS=72315003;STRANDS=+-:310;IMPRECISE;CIPOS=-10,208;CIEND=-236,11;CIPOS95=-1,1;CIEND95=-17,11;MATEID=121766_2;EVENT=121766;SU=310;PE=310;SR=0;ALG=PROD;AF=0.02097;NSAMP=353;MSQ=29.82;AN=16834;AC=353;NS=8438;AC_Hom=0;AC_Het=354;AC_Hemi=0;MAF=0.0209765;HWE=0.054945;NFAM=332	SVTYPE=BND;POS=72448175;STRANDS=+-:310;IMPRECISE;CIPOS=-236,11;CIEND=-10,208;CIPOS95=-17,11;CIEND95=-1,1;MATEID=121766_1;EVENT=121766;SECONDARY;SU=310;PE=310;SR=0;ALG=PROD;AF=0.02097;NSAMP=353;MSQ=29.82;AN=16834;AC=353;NS=8438;AC_Hom=0;AC_Het=354;AC_Hemi=0;MAF=0.0209765;HWE=0.054945;NFAM=332
14	72317629	72317686	15	49763701	49763758	21020	2579.55	-	+	BND	LOW	21020_1	N	]15:49763730]N	21020_2	N	N[14:72317659[	SVTYPE=BND;POS=72317659;STRANDS=-+:8;CIPOS=-29,28;CIEND=-29,28;CIPOS95=0,0;CIEND95=0,0;MATEID=21020_2;EVENT=21020;SU=8;PE=0;SR=8;ALG=PROD;AF=0.005525;NSAMP=93;MSQ=26.3;AN=16834;AC=93;NS=8438;AC_Hom=0;AC_Het=93;AC_Hemi=0;MAF=0.00551078;HWE=1;NFAM=90	SVTYPE=BND;POS=49763730;STRANDS=-+:8;CIPOS=-29,28;CIEND=-29,28;CIPOS95=0,0;CIEND95=0,0;MATEID=21020_1;EVENT=21020;SECONDARY;SU=8;PE=0;SR=8;ALG=PROD;AF=0.005525;NSAMP=93;MSQ=26.3;AN=16834;AC=93;NS=8438;AC_Hom=0;AC_Het=93;AC_Hemi=0;MAF=0.00551078;HWE=1;NFAM=90
14	72317649	72317666	14	93379812	93379829	298937	1000.62	-	-	BND	LOW	298937_1	N	[14:93379822[N	298937_2	N	[14:72317659[N	SVTYPE=BND;POS=72317659;STRANDS=--:64;CIPOS=-9,8;CIEND=-9,8;CIPOS95=0,0;CIEND95=0,0;MATEID=298937_2;EVENT=298937;SU=64;PE=0;SR=64;ALG=PROD;AF=0.002554;NSAMP=43;MSQ=22.29;AN=16834;AC=43;NS=8438;AC_Hom=0;AC_Het=43;AC_Hemi=0;MAF=0.002548;HWE=1;NFAM=40	SVTYPE=BND;POS=93379822;STRANDS=--:64;CIPOS=-9,8;CIEND=-9,8;CIPOS95=0,0;CIEND95=0,0;MATEID=298937_1;EVENT=298937;SECONDARY;SU=64;PE=0;SR=64;ALG=PROD;AF=0.002554;NSAMP=43;MSQ=22.29;AN=16834;AC=43;NS=8438;AC_Hom=0;AC_Het=43;AC_Hemi=0;MAF=0.002548;HWE=1;NFAM=40
14	72341862	72341876	14	72343953	72343973	121767	254.74	+	-	DEL	PASS	121767	N	<DEL>	.	.	.	SVTYPE=DEL;POS=72341869;SVLEN=-2094;END=72343963;STRANDS=+-:11;CIPOS=-7,7;CIEND=-10,10;CIPOS95=0,0;CIEND95=0,0;SU=11;PE=7;SR=4;ALG=PROD;AF=5.94e-05;NSAMP=1;MSQ=254.74;AN=16834;AC=1;NS=8438;AC_Hom=0;AC_Het=1;AC_Hemi=0;MAF=5.92557e-05;HWE=1;NFAM=1	.
14	72379478	72379482	14	72380977	72380980	262429	371.04	-	+	DUP	PASS	262429	N	<DUP>	.	.	.	SVTYPE=DUP;POS=72379481;SVLEN=1498;END=72380979;STRANDS=-+:30;CIPOS=-3,1;CIEND=-2,1;CIPOS95=0,0;CIEND95=0,0;SU=30;PE=16;SR=14;ALG=PROD;AF=0.0001188;NSAMP=1;MSQ=370.63;AN=16834;AC=2;NS=8438;AC_Hom=2;AC_Het=0;AC_Hemi=0;MAF=0.000118511;HWE=5.92593e-05;NFAM=1	.
14	72392406	72392463	21	26295988	26296045	21750	4825.49	-	+	BND	LOW	21750_1	N	]21:26296017]N	21750_2	N	N[14:72392436[	SVTYPE=BND;POS=72392436;STRANDS=-+:8;CIPOS=-29,28;CIEND=-29,28;CIPOS95=0,0;CIEND95=0,0;MATEID=21750_2;EVENT=21750;SU=8;PE=0;SR=8;ALG=PROD;AF=0.01129;NSAMP=190;MSQ=24.66;AN=16834;AC=190;NS=8438;AC_Hom=0;AC_Het=190;AC_Hemi=0;MAF=0.0112586;HWE=0.628948;NFAM=184	SVTYPE=BND;POS=26296017;STRANDS=-+:8;CIPOS=-29,28;CIEND=-29,28;CIPOS95=0,0;CIEND95=0,0;MATEID=21750_1;EVENT=21750;SECONDARY;SU=8;PE=0;SR=8;ALG=PROD;AF=0.01129;NSAMP=190;MSQ=24.66;AN=16834;AC=190;NS=8438;AC_Hom=0;AC_Het=190;AC_Hemi=0;MAF=0.0112586;HWE=0.628948;NFAM=184
14	72392406	72392506	X	5068908	5069046	21910	53502.4	-	-	BND	LOW	21910_1	N	[X:5068938[N	21910_2	N	[14:72392436[N	SVTYPE=BND;POS=72392436;STRANDS=--:2282,++:29;CIPOS=-29,71;CIEND=-29,109;CIPOS95=0,0;CIEND95=0,0;MATEID=21910_2;EVENT=21910;SU=2311;PE=82;SR=2229;ALG=SUM;AF=0.06546;NSAMP=1102;MSQ=47.71;AN=16834;AC=1102;NS=8438;AC_Hom=0;AC_Het=1106;AC_Hemi=0;MAF=0.0655369;HWE=2.48788e-17;NFAM=1029	SVTYPE=BND;POS=5068938;STRANDS=--:2282,++:29;CIPOS=-29,109;CIEND=-29,71;CIPOS95=0,0;CIEND95=0,0;MATEID=21910_1;EVENT=21910;SECONDARY;SU=2311;PE=82;SR=2229;ALG=SUM;AF=0.06546;NSAMP=1102;MSQ=47.71;AN=16834;AC=1102;NS=8438;AC_Hom=0;AC_Het=1106;AC_Hemi=0;MAF=0.0655369;HWE=2.48788e-17;NFAM=1029
14	72392429	72392481	X	5068985	5069025	21911	160.39	+	+	BND	LOW	21911_1	N	N]X:5068997]	21911_2	N	N]14:72392457]	SVTYPE=BND;POS=72392457;STRANDS=++:39;CIPOS=-28,24;CIEND=-12,28;CIPOS95=0,0;CIEND95=0,0;MATEID=21911_2;EVENT=21911;SU=39;PE=3;SR=36;ALG=PROD;AF=0.000594;NSAMP=10;MSQ=12.18;AN=16834;AC=10;NS=8438;AC_Hom=0;AC_Het=10;AC_Hemi=0;MAF=0.000592557;HWE=1;NFAM=10	SVTYPE=BND;POS=5068997;STRANDS=++:39;CIPOS=-12,28;CIEND=-28,24;CIPOS95=0,0;CIEND95=0,0;MATEID=21911_1;EVENT=21911;SECONDARY;SU=39;PE=3;SR=36;ALG=PROD;AF=0.000594;NSAMP=10;MSQ=12.18;AN=16834;AC=10;NS=8438;AC_Hom=0;AC_Het=10;AC_Hemi=0;MAF=0.000592557;HWE=1;NFAM=10
14	72433195	72433215	14	72433255	72433268	298938	73.97	+	+	INV	LOW	298938	N	<INV>	.	.	.	SVTYPE=INV;POS=72433205;SVLEN=53;END=72433258;STRANDS=++:1,--:3;IMPRECISE;CIPOS=-10,10;CIEND=-3,10;CIPOS95=-3,3;CIEND95=-3,3;SU=4;PE=3;SR=1;ALG=PROD;AF=0.0001188;NSAMP=2;MSQ=36.91;AN=16834;AC=2;NS=8438;AC_Hom=0;AC_Het=2;AC_Hemi=0;MAF=0.000118511;HWE=1;NFAM=2	.
14	72472126	72472186	19	30857276	30857336	21566	110.52	-	+	BND	LOW	21566_1	N	]19:30857306]N	21566_2	N	N[14:72472157[	SVTYPE=BND;POS=72472157;STRANDS=-+:13;CIPOS=-30,30;CIEND=-30,30;CIPOS95=0,0;CIEND95=0,0;MATEID=21566_2;EVENT=21566;SU=13;PE=0;SR=13;ALG=PROD;AF=0.0004752;NSAMP=8;MSQ=12.52;AN=16834;AC=8;NS=8438;AC_Hom=0;AC_Het=8;AC_Hemi=0;MAF=0.000474046;HWE=1;NFAM=8	SVTYPE=BND;POS=30857306;STRANDS=-+:13;CIPOS=-30,30;CIEND=-30,30;CIPOS95=0,0;CIEND95=0,0;MATEID=21566_1;EVENT=21566;SECONDARY;SU=13;PE=0;SR=13;ALG=PROD;AF=0.0004752;NSAMP=8;MSQ=12.52;AN=16834;AC=8;NS=8438;AC_Hom=0;AC_Het=8;AC_Hemi=0;MAF=0.000474046;HWE=1;NFAM=8
14	72472127	72472184	Y	14200718	14200775	22172	1537.26	-	-	BND	LOW	22172_1	N	[Y:14200748[N	22172_2	N	[14:72472157[N	SVTYPE=BND;POS=72472157;STRANDS=--:8;CIPOS=-29,28;CIEND=-29,28;CIPOS95=0,0;CIEND95=0,0;MATEID=22172_2;EVENT=22172;SU=8;PE=0;SR=8;ALG=PROD;AF=0.004277;NSAMP=72;MSQ=19.77;AN=16834;AC=72;NS=8438;AC_Hom=0;AC_Het=72;AC_Hemi=0;MAF=0.00426641;HWE=1;NFAM=71	SVTYPE=BND;POS=14200748;STRANDS=--:8;CIPOS=-29,28;CIEND=-29,28;CIPOS95=0,0;CIEND95=0,0;MATEID=22172_1;EVENT=22172;SECONDARY;SU=8;PE=0;SR=8;ALG=PROD;AF=0.004277;NSAMP=72;MSQ=19.77;AN=16834;AC=72;NS=8438;AC_Hom=0;AC_Het=72;AC_Hemi=0;MAF=0.00426641;HWE=1;NFAM=71
14	72472153	72472173	X	63710616	63710636	22014	3390.01	-	-	BND	LOW	22014_1	N	[X:63710627[N	22014_2	N	[14:72472164[N	SVTYPE=BND;POS=72472164;STRANDS=--:57;CIPOS=-10,10;CIEND=-10,10;CIPOS95=0,0;CIEND95=0,0;MATEID=22014_2;EVENT=22014;SU=57;PE=0;SR=57;ALG=PROD;AF=0.007841;NSAMP=132;MSQ=24.06;AN=16834;AC=132;NS=8438;AC_Hom=0;AC_Het=134;AC_Hemi=0;MAF=0.00794027;HWE=1;NFAM=128	SVTYPE=BND;POS=63710627;STRANDS=--:57;CIPOS=-10,10;CIEND=-10,10;CIPOS95=0,0;CIEND95=0,0;MATEID=22014_1;EVENT=22014;SECONDARY;SU=57;PE=0;SR=57;ALG=PROD;AF=0.007841;NSAMP=132;MSQ=24.06;AN=16834;AC=132;NS=8438;AC_Hom=0;AC_Het=134;AC_Hemi=0;MAF=0.00794027;HWE=1;NFAM=128
14	72490793	72490793	14	72490842	72490842	121768	1.7806e+06	+	-	BND	PASS	121768_1	N	N[14:72490843[	121768_2	N	]14:72490793]N	SVTYPE=BND;POS=72490793;STRANDS=+-:42388;CIPOS=0,0;CIEND=0,0;CIPOS95=0,0;CIEND95=0,0;MATEID=121768_2;EVENT=121768;SU=42388;PE=101;SR=42287;ALG=PROD;AF=0.6173;NSAMP=7046;MSQ=251.83;AN=16834;AC=10392;NS=8438;AC_Hom=6720;AC_Het=3706;AC_Hemi=0;MAF=0.3822;HWE=1.43844e-10;NFAM=6240	SVTYPE=BND;POS=72490843;STRANDS=+-:42388;CIPOS=0,0;CIEND=0,0;CIPOS95=0,0;CIEND95=0,0;MATEID=121768_1;EVENT=121768;SECONDARY;SU=42388;PE=101;SR=42287;ALG=PROD;AF=0.6173;NSAMP=7046;MSQ=251.83;AN=16834;AC=10392;NS=8438;AC_Hom=6720;AC_Het=3706;AC_Hemi=0;MAF=0.3822;HWE=1.43844e-10;NFAM=6240
14	72532467	72532484	14	72532693	72532710	121769	43.65	+	-	BND	LOW	121769_1	N	N[14:72532703[	121769_2	N	]14:72532476]N	SVTYPE=BND;POS=72532476;STRANDS=+-:4;CIPOS=-9,8;CIEND=-9,8;CIPOS95=0,0;CIEND95=0,0;MATEID=121769_2;EVENT=121769;SU=4;PE=0;SR=4;ALG=PROD;AF=0.0001782;NSAMP=3;MSQ=12.56;AN=16834;AC=3;NS=8438;AC_Hom=0;AC_Het=3;AC_Hemi=0;MAF=0.000177767;HWE=1;NFAM=3	SVTYPE=BND;POS=72532703;STRANDS=+-:4;CIPOS=-9,8;CIEND=-9,8;CIPOS95=0,0;CIEND95=0,0;MATEID=121769_1;EVENT=121769;SECONDARY;SU=4;PE=0;SR=4;ALG=PROD;AF=0.0001782;NSAMP=3;MSQ=12.56;AN=16834;AC=3;NS=8438;AC_Hom=0;AC_Het=3;AC_Hemi=0;MAF=0.000177767;HWE=1;NFAM=3
14	72566150	72566206	14	72570797	72570841	121770	964.79	+	-	DEL	PASS	121770	N	<DEL>	.	.	.	SVTYPE=DEL;POS=72566177;SVLEN=-4643;END=72570820;STRANDS=+-:44;CIPOS=-27,29;CIEND=-23,21;CIPOS95=0,0;CIEND95=0,0;SU=44;PE=24;SR=20;ALG=PROD;AF=0.0001188;NSAMP=2;MSQ=482.39;AN=16834;AC=2;NS=8438;AC_Hom=0;AC_Het=2;AC_Hemi=0;MAF=0.000118511;HWE=1;NFAM=1	.
14	72600700	72600716	14	72606641	72606645	121771	1130.18	+	-	DEL	PASS	121771	N	<DEL>	.	.	.	SVTYPE=DEL;POS=72600706;SVLEN=-5938;END=72606644;STRANDS=+-:44;CIPOS=-6,10;CIEND=-3,1;CIPOS95=0,0;CIEND95=0,0;SU=44;PE=34;SR=10;ALG=PROD;AF=5.94e-05;NSAMP=1;MSQ=1130.18;AN=16834;AC=1;NS=8438;AC_Hom=0;AC_Het=1;AC_Hemi=0;MAF=5.92557e-05;HWE=1;NFAM=1	.
14	72624880	72624898	14	72634604	72634620	121772	257.68	+	-	DEL	PASS	121772	N	<DEL>	.	.	.	SVTYPE=DEL;POS=72624888;SVLEN=-9726;END=72634614;STRANDS=+-:12;IMPRECISE;CIPOS=-8,10;CIEND=-10,6;CIPOS95=-1,1;CIEND95=-1,0;SU=12;PE=9;SR=3;ALG=PROD;AF=5.94e-05;NSAMP=1;MSQ=257.68;AN=16834;AC=1;NS=8438;AC_Hom=0;AC_Het=1;AC_Hemi=0;MAF=5.92557e-05;HWE=1;NFAM=1	.
14	72782920	72783089	14	72791244	72791500	262430	47.1	-	+	BND	LOW	262430_1	N	]14:72791254]N	262430_2	N	N[14:72783080[	SVTYPE=BND;POS=72783080;STRANDS=-+:6;IMPRECISE;CIPOS=-159,10;CIEND=-10,246;CIPOS95=-72,2;CIEND95=-2,58;MATEID=262430_2;EVENT=262430;SU=6;PE=6;SR=0;ALG=PROD;AF=5.94e-05;NSAMP=1;MSQ=46.69;AN=16834;AC=1;NS=8438;AC_Hom=0;AC_Het=1;AC_Hemi=0;MAF=5.92557e-05;HWE=1;NFAM=1	SVTYPE=BND;POS=72791254;STRANDS=-+:6;IMPRECISE;CIPOS=-10,246;CIEND=-159,10;CIPOS95=-2,58;CIEND95=-72,2;MATEID=262430_1;EVENT=262430;SECONDARY;SU=6;PE=6;SR=0;ALG=PROD;AF=5.94e-05;NSAMP=1;MSQ=46.69;AN=16834;AC=1;NS=8438;AC_Hom=0;AC_Het=1;AC_Hemi=0;MAF=5.92557e-05;HWE=1;NFAM=1
14	72805785	72805833	14	72810914	72810931	121773	6667.93	+	-	DEL	PASS	121773	N	<DEL>	.	.	.	SVTYPE=DEL;POS=72805809;SVLEN=-5115;END=72810924;STRANDS=+-:259;CIPOS=-24,24;CIEND=-10,7;CIPOS95=0,0;CIEND95=0,0;SU=259;PE=151;SR=108;ALG=PROD;AF=0.0006534;NSAMP=10;MSQ=666.79;AN=16834;AC=11;NS=8438;AC_Hom=2;AC_Het=9;AC_Hemi=0;MAF=0.000651813;HWE=0.00325578;NFAM=10	.
14	72865681	72865962	14	72879941	72880440	262431	3848.45	-	+	BND	LOW	262431_1	N	]14:72879951]N	262431_2	N	N[14:72865953[	SVTYPE=BND;POS=72865953;STRANDS=-+:4;IMPRECISE;CIPOS=-271,10;CIEND=-10,489;CIPOS95=-124,2;CIEND95=-1,167;MATEID=262431_2;EVENT=262431;SU=4;PE=4;SR=0;ALG=PROD;AF=0.01681;NSAMP=283;MSQ=12.02;AN=16834;AC=283;NS=8438;AC_Hom=0;AC_Het=283;AC_Hemi=0;MAF=0.0167694;HWE=0.178367;NFAM=278	SVTYPE=BND;POS=72879951;STRANDS=-+:4;IMPRECISE;CIPOS=-10,489;CIEND=-271,10;CIPOS95=-1,167;CIEND95=-124,2;MATEID=262431_1;EVENT=262431;SECONDARY;SU=4;PE=4;SR=0;ALG=PROD;AF=0.01681;NSAMP=283;MSQ=12.02;AN=16834;AC=283;NS=8438;AC_Hom=0;AC_Het=283;AC_Hemi=0;MAF=0.0167694;HWE=0.178367;NFAM=278
14	72911458	72911472	14	72911585	72911594	262432	911449.0	-	+	DUP	PASS	262432	N	<DUP>	.	.	.	SVTYPE=DUP;POS=72911465;SVLEN=125;END=72911590;STRANDS=-+:1665;CIPOS=-7,7;CIEND=-5,4;CIPOS95=0,0;CIEND95=0,0;SU=1665;PE=2;SR=1663;ALG=PROD;AF=0.5152;NSAMP=7556;MSQ=120.26;AN=16834;AC=8673;NS=8438;AC_Hom=2242;AC_Het=6456;AC_Hemi=0;MAF=0.484594;HWE=0;NFAM=6666	.
14	72937715	72937733	14	72937988	72938005	121774	12.54	+	-	BND	LOW	121774_1	N	N[14:72937998[	121774_2	N	]14:72937723]N	SVTYPE=BND;POS=72937723;STRANDS=+-:4;IMPRECISE;CIPOS=-8,10;CIEND=-9,8;CIPOS95=0,1;CIEND95=0,0;MATEID=121774_2;EVENT=121774;SU=4;PE=0;SR=4;ALG=PROD;AF=0.0001188;NSAMP=2;MSQ=5.71;AN=16834;AC=2;NS=8438;AC_Hom=0;AC_Het=2;AC_Hemi=0;MAF=0.000118511;HWE=1;NFAM=2	SVTYPE=BND;POS=72937998;STRANDS=+-:4;IMPRECISE;CIPOS=-9,8;CIEND=-8,10;CIPOS95=0,0;CIEND95=0,1;MATEID=121774_1;EVENT=121774;SECONDARY;SU=4;PE=0;SR=4;ALG=PROD;AF=0.0001188;NSAMP=2;MSQ=5.71;AN=16834;AC=2;NS=8438;AC_Hom=0;AC_Het=2;AC_Hemi=0;MAF=0.000118511;HWE=1;NFAM=2
14	72948507	72948564	17	49274395	49274452	21299	106954.0	-	+	BND	LOW	21299_1	N	]17:49274424]N	21299_2	N	N[14:72948537[	SVTYPE=BND;POS=72948537;STRANDS=-+:8;CIPOS=-29,28;CIEND=-29,28;CIPOS95=0,0;CIEND95=0,0;MATEID=21299_2;EVENT=21299;SU=8;PE=0;SR=8;ALG=PROD;AF=0.1434;NSAMP=2408;MSQ=43.9;AN=16834;AC=2414;NS=8438;AC_Hom=12;AC_Het=2412;AC_Hemi=0;MAF=0.143636;HWE=0;NFAM=2194	SVTYPE=BND;POS=49274424;STRANDS=-+:8;CIPOS=-29,28;CIEND=-29,28;CIPOS95=0,0;CIEND95=0,0;MATEID=21299_1;EVENT=21299;SECONDARY;SU=8;PE=0;SR=8;ALG=PROD;AF=0.1434;NSAMP=2408;MSQ=43.9;AN=16834;AC=2414;NS=8438;AC_Hom=12;AC_Het=2412;AC_Hemi=0;MAF=0.143636;HWE=0;NFAM=2194
14	72973659	72973933	14	72975666	72975846	121775	440.6	+	-	DEL	PASS	121775	N	<DEL>	.	.	.	SVTYPE=DEL;POS=72973689;SVLEN=-2127;END=72975816;STRANDS=+-:20;IMPRECISE;CIPOS=-30,244;CIEND=-150,30;CIPOS95=-30,44;CIEND95=-29,29;SU=20;PE=20;SR=0;ALG=PROD;AF=0.0001188;NSAMP=2;MSQ=220.3;AN=16834;AC=2;NS=8438;AC_Hom=0;AC_Het=2;AC_Hemi=0;MAF=0.000118511;HWE=1;NFAM=2	.
14	72978184	72978191	14	72978252	72978259	121776	230.83	+	-	BND	LOW	121776_1	N	N[14:72978257[	121776_2	N	]14:72978188]N	SVTYPE=BND;POS=72978188;STRANDS=+-:9;CIPOS=-4,3;CIEND=-4,3;CIPOS95=0,0;CIEND95=0,0;MATEID=121776_2;EVENT=121776;SU=9;PE=0;SR=9;ALG=PROD;AF=5.94e-05;NSAMP=1;MSQ=230.82;AN=16834;AC=1;NS=8438;AC_Hom=0;AC_Het=1;AC_Hemi=0;MAF=5.92557e-05;HWE=1;NFAM=1	SVTYPE=BND;POS=72978257;STRANDS=+-:9;CIPOS=-4,3;CIEND=-4,3;CIPOS95=0,0;CIEND95=0,0;MATEID=121776_1;EVENT=121776;SECONDARY;SU=9;PE=0;SR=9;ALG=PROD;AF=5.94e-05;NSAMP=1;MSQ=230.82;AN=16834;AC=1;NS=8438;AC_Hom=0;AC_Het=1;AC_Hemi=0;MAF=5.92557e-05;HWE=1;NFAM=1
14	72983698	72983710	17	4812115	4812127	21218	1939.21	-	+	BND	LOW	21218_1	N	]17:4812121]N	21218_2	N	N[14:72983705[	SVTYPE=BND;POS=72983705;STRANDS=-+:100;CIPOS=-6,6;CIEND=-6,6;CIPOS95=0,0;CIEND95=0,0;MATEID=21218_2;EVENT=21218;SU=100;PE=0;SR=100;ALG=PROD;AF=0.003564;NSAMP=60;MSQ=31.23;AN=16834;AC=60;NS=8438;AC_Hom=0;AC_Het=60;AC_Hemi=0;MAF=0.00355534;HWE=1;NFAM=60	SVTYPE=BND;POS=4812121;STRANDS=-+:100;CIPOS=-6,6;CIEND=-6,6;CIPOS95=0,0;CIEND95=0,0;MATEID=21218_1;EVENT=21218;SECONDARY;SU=100;PE=0;SR=100;ALG=PROD;AF=0.003564;NSAMP=60;MSQ=31.23;AN=16834;AC=60;NS=8438;AC_Hom=0;AC_Het=60;AC_Hemi=0;MAF=0.00355534;HWE=1;NFAM=60
14	73087445	73087463	14	73089324	73089344	121777	602.41	+	-	DEL	PASS	121777	N	<DEL>	.	.	.	SVTYPE=DEL;POS=73087453;SVLEN=-1881;END=73089334;STRANDS=+-:28;CIPOS=-8,10;CIEND=-10,10;CIPOS95=0,0;CIEND95=0,0;SU=28;PE=12;SR=16;ALG=PROD;AF=5.94e-05;NSAMP=1;MSQ=602.41;AN=16834;AC=1;NS=8438;AC_Hom=0;AC_Het=1;AC_Hemi=0;MAF=5.92557e-05;HWE=1;NFAM=1	.
14	73111994	73112014	19	13477943	13477963	21538	12.05	-	-	BND	LOW	21538_1	N	[19:13477954[N	21538_2	N	[14:73112005[N	SVTYPE=BND;POS=73112005;STRANDS=--:5;CIPOS=-10,10;CIEND=-10,10;CIPOS95=0,0;CIEND95=0,0;MATEID=21538_2;EVENT=21538;SU=5;PE=0;SR=5;ALG=PROD;AF=5.94e-05;NSAMP=1;MSQ=12.05;AN=16834;AC=1;NS=8438;AC_Hom=0;AC_Het=1;AC_Hemi=0;MAF=5.92557e-05;HWE=1;NFAM=1	SVTYPE=BND;POS=13477954;STRANDS=--:5;CIPOS=-10,10;CIEND=-10,10;CIPOS95=0,0;CIEND95=0,0;MATEID=21538_1;EVENT=21538;SECONDARY;SU=5;PE=0;SR=5;ALG=PROD;AF=5.94e-05;NSAMP=1;MSQ=12.05;AN=16834;AC=1;NS=8438;AC_Hom=0;AC_Het=1;AC_Hemi=0;MAF=5.92557e-05;HWE=1;NFAM=1
14	73112993	73112998	14	73125092	73125097	121778	518.43	+	-	DEL	PASS	121778	N	<DEL>	.	.	.	SVTYPE=DEL;POS=73112996;SVLEN=-12100;END=73125096;STRANDS=+-:23;CIPOS=-3,2;CIEND=-4,1;CIPOS95=0,0;CIEND95=0,0;SU=23;PE=13;SR=10;ALG=PROD;AF=5.94e-05;NSAMP=1;MSQ=518.43;AN=16834;AC=1;NS=8438;AC_Hom=0;AC_Het=1;AC_Hemi=0;MAF=5.92557e-05;HWE=1;NFAM=1	.
14	73168505	73168523	14	73169075	73169095	121779	443.6	+	-	DEL	PASS	121779	N	<DEL>	.	.	.	SVTYPE=DEL;POS=73168513;SVLEN=-572;END=73169085;STRANDS=+-:19;CIPOS=-8,10;CIEND=-10,10;CIPOS95=0,0;CIEND95=0,0;SU=19;PE=11;SR=8;ALG=PROD;AF=5.94e-05;NSAMP=1;MSQ=443.6;AN=16834;AC=1;NS=8438;AC_Hom=0;AC_Het=1;AC_Hemi=0;MAF=5.92557e-05;HWE=1;NFAM=1	.
14	73170254	73170274	14	73170381	73170400	262433	115.71	-	+	DUP	PASS	262433	N	<DUP>	.	.	.	SVTYPE=DUP;POS=73170264;SVLEN=127;END=73170391;STRANDS=-+:12;CIPOS=-10,10;CIEND=-10,9;CIPOS95=0,0;CIEND95=0,0;SU=12;PE=0;SR=12;ALG=PROD;AF=5.94e-05;NSAMP=1;MSQ=106.31;AN=16834;AC=1;NS=8438;AC_Hom=0;AC_Het=1;AC_Hemi=0;MAF=5.92557e-05;HWE=1;NFAM=1	.
14	73190755	73190773	14	73192488	73192508	121780	494.64	+	-	DEL	PASS	121780	N	<DEL>	.	.	.	SVTYPE=DEL;POS=73190763;SVLEN=-1735;END=73192498;STRANDS=+-:20;CIPOS=-8,10;CIEND=-10,10;CIPOS95=0,0;CIEND95=0,0;SU=20;PE=12;SR=8;ALG=PROD;AF=5.94e-05;NSAMP=1;MSQ=494.64;AN=16834;AC=1;NS=8438;AC_Hom=0;AC_Het=1;AC_Hemi=0;MAF=5.92557e-05;HWE=1;NFAM=1	.
14	73207376	73207394	14	73208804	73208811	121781	389.62	+	-	DEL	PASS	121781	N	<DEL>	.	.	.	SVTYPE=DEL;POS=73207384;SVLEN=-1425;END=73208809;STRANDS=+-:18;CIPOS=-8,10;CIEND=-5,2;CIPOS95=0,0;CIEND95=0,0;SU=18;PE=11;SR=7;ALG=PROD;AF=5.94e-05;NSAMP=1;MSQ=389.62;AN=16834;AC=1;NS=8438;AC_Hom=0;AC_Het=1;AC_Hemi=0;MAF=5.92557e-05;HWE=1;NFAM=1	.
14	73210985	73211002	14	73211184	73211201	121782	70.21	+	-	MEI	PASS	121782	N	<DEL:ME:SINE|Alu|AluJb>	.	.	.	SVTYPE=MEI;POS=73210994;SVLEN=-199;END=73211193;STRANDS=+-:4;CIPOS=-9,8;CIEND=-9,8;CIPOS95=0,0;CIEND95=0,0;SU=4;PE=0;SR=4;ALG=PROD;AF=0.000297;NSAMP=5;MSQ=12.62;AN=16834;AC=5;NS=8438;AC_Hom=0;AC_Het=5;AC_Hemi=0;MAF=0.000296279;HWE=1;NFAM=5	.
14	73213938	73213957	14	73216698	73216717	121783	473.47	+	-	DEL	PASS	121783	N	<DEL>	.	.	.	SVTYPE=DEL;POS=73213947;SVLEN=-2761;END=73216708;STRANDS=+-:20;IMPRECISE;CIPOS=-9,10;CIEND=-10,9;CIPOS95=0,0;CIEND95=-1,0;SU=20;PE=16;SR=4;ALG=PROD;AF=5.94e-05;NSAMP=1;MSQ=473.47;AN=16834;AC=1;NS=8438;AC_Hom=0;AC_Het=1;AC_Hemi=0;MAF=5.92557e-05;HWE=1;NFAM=1	.
14	73268893	73268893	14	73270563	73270563	262434	35408.8	-	+	DUP	PASS	262434	N	<DUP>	.	.	.	SVTYPE=DUP;POS=73268893;SVLEN=1670;END=73270563;STRANDS=-+:2759;CIPOS=0,0;CIEND=0,0;CIPOS95=0,0;CIEND95=0,0;SU=2759;PE=1488;SR=1271;ALG=PROD;AF=0.00897;NSAMP=80;MSQ=442.6;AN=16834;AC=151;NS=8438;AC_Hom=142;AC_Het=9;AC_Hemi=0;MAF=0.00894762;HWE=0;NFAM=79	.
14	73276301	73276321	14	73276365	73276385	121784	332.74	+	-	BND	PASS	121784_1	N	N[14:73276376[	121784_2	N	]14:73276311]N	SVTYPE=BND;POS=73276311;STRANDS=+-:12;CIPOS=-10,10;CIEND=-10,10;CIPOS95=0,0;CIEND95=0,0;MATEID=121784_2;EVENT=121784;SU=12;PE=0;SR=12;ALG=PROD;AF=5.94e-05;NSAMP=1;MSQ=332.7;AN=16834;AC=1;NS=8438;AC_Hom=0;AC_Het=1;AC_Hemi=0;MAF=5.92557e-05;HWE=1;NFAM=1	SVTYPE=BND;POS=73276376;STRANDS=+-:12;CIPOS=-10,10;CIEND=-10,10;CIPOS95=0,0;CIEND95=0,0;MATEID=121784_1;EVENT=121784;SECONDARY;SU=12;PE=0;SR=12;ALG=PROD;AF=5.94e-05;NSAMP=1;MSQ=332.7;AN=16834;AC=1;NS=8438;AC_Hom=0;AC_Het=1;AC_Hemi=0;MAF=5.92557e-05;HWE=1;NFAM=1
14	73279625	73279631	14	73281948	73281960	121785	3077.87	+	-	DEL	PASS	121785	N	<DEL>	.	.	.	SVTYPE=DEL;POS=73279628;SVLEN=-2328;END=73281956;STRANDS=+-:141;CIPOS=-3,3;CIEND=-8,4;CIPOS95=0,0;CIEND95=0,0;SU=141;PE=81;SR=60;ALG=PROD;AF=0.0004752;NSAMP=8;MSQ=384.73;AN=16834;AC=8;NS=8438;AC_Hom=0;AC_Het=8;AC_Hemi=0;MAF=0.000474046;HWE=1;NFAM=8	.
14	73308990	73309010	14	73309123	73309143	262435	450.09	-	+	DUP	PASS	262435	N	<DUP>	.	.	.	SVTYPE=DUP;POS=73309000;SVLEN=133;END=73309133;STRANDS=-+:17;CIPOS=-10,10;CIEND=-10,10;CIPOS95=0,0;CIEND95=0,0;SU=17;PE=0;SR=17;ALG=PROD;AF=0.0001782;NSAMP=3;MSQ=148.09;AN=16834;AC=3;NS=8438;AC_Hom=0;AC_Het=3;AC_Hemi=0;MAF=0.000177767;HWE=1;NFAM=3	.
14	73313925	73313928	14	73315851	73315855	121786	707.36	+	-	DEL	PASS	121786	N	<DEL>	.	.	.	SVTYPE=DEL;POS=73313927;SVLEN=-1927;END=73315854;STRANDS=+-:31;CIPOS=-2,1;CIEND=-3,1;CIPOS95=0,0;CIEND95=0,0;SU=31;PE=18;SR=13;ALG=PROD;AF=5.94e-05;NSAMP=1;MSQ=707.36;AN=16834;AC=1;NS=8438;AC_Hom=0;AC_Het=1;AC_Hemi=0;MAF=5.92557e-05;HWE=1;NFAM=1	.
14	73332953	73332953	14	73333806	73333806	121787	349621.0	+	-	DEL	PASS	121787	N	<DEL>	.	.	.	SVTYPE=DEL;POS=73332953;SVLEN=-853;END=73333806;STRANDS=+-:14894;CIPOS=0,0;CIEND=0,0;CIPOS95=0,0;CIEND95=0,0;SU=14894;PE=8440;SR=6454;ALG=PROD;AF=0.04325;NSAMP=705;MSQ=492.98;AN=16834;AC=728;NS=8438;AC_Hom=48;AC_Het=683;AC_Hemi=0;MAF=0.043316;HWE=0.0468863;NFAM=579	.
14	73378310	73378326	14	73451194	73451212	262436	77.48	-	+	DUP	PASS	262436	N	<DUP>	.	.	.	SVTYPE=DUP;POS=73378320;SVLEN=72882;END=73451202;STRANDS=-+:11;IMPRECISE;CIPOS=-10,6;CIEND=-8,10;CIPOS95=-1,0;CIEND95=-1,1;SU=11;PE=9;SR=2;ALG=PROD;AF=5.94e-05;NSAMP=1;MSQ=77.41;AN=16834;AC=1;NS=8438;AC_Hom=0;AC_Het=1;AC_Hemi=0;MAF=5.92557e-05;HWE=1;NFAM=1	.
14	73380795	73380842	14	73385730	73385774	121788	1438.77	+	-	DEL	PASS	121788	N	<DEL>	.	.	.	SVTYPE=DEL;POS=73380819;SVLEN=-4934;END=73385753;STRANDS=+-:60;CIPOS=-24,23;CIEND=-23,21;CIPOS95=0,0;CIEND95=0,0;SU=60;PE=34;SR=26;ALG=PROD;AF=0.0001782;NSAMP=3;MSQ=479.59;AN=16834;AC=3;NS=8438;AC_Hom=0;AC_Het=3;AC_Hemi=0;MAF=0.000177767;HWE=1;NFAM=3	.
14	73389493	73389766	14	73390002	73390216	121789	3142.51	+	-	BND	LOW	121789_1	N	N[14:73390207[	121789_2	N	]14:73389505]N	SVTYPE=BND;POS=73389505;STRANDS=+-:98;IMPRECISE;CIPOS=-12,261;CIEND=-204,10;CIPOS95=-12,16;CIEND95=-21,10;MATEID=121789_2;EVENT=121789;SU=98;PE=98;SR=0;ALG=PROD;AF=0.0007722;NSAMP=13;MSQ=241.73;AN=16834;AC=13;NS=8438;AC_Hom=0;AC_Het=13;AC_Hemi=0;MAF=0.000770325;HWE=1;NFAM=13	SVTYPE=BND;POS=73390207;STRANDS=+-:98;IMPRECISE;CIPOS=-204,10;CIEND=-12,261;CIPOS95=-21,10;CIEND95=-12,16;MATEID=121789_1;EVENT=121789;SECONDARY;SU=98;PE=98;SR=0;ALG=PROD;AF=0.0007722;NSAMP=13;MSQ=241.73;AN=16834;AC=13;NS=8438;AC_Hom=0;AC_Het=13;AC_Hemi=0;MAF=0.000770325;HWE=1;NFAM=13
14	73390933	73390982	14	73391115	73391164	121790	1282.64	+	-	BND	LOW	121790_1	N	N[14:73391141[	121790_2	N	]14:73390958]N	SVTYPE=BND;POS=73390958;STRANDS=+-:41;CIPOS=-25,24;CIEND=-25,24;CIPOS95=0,0;CIEND95=0,0;MATEID=121790_2;EVENT=121790;SU=41;PE=0;SR=41;ALG=PROD;AF=0.000594;NSAMP=10;MSQ=127.38;AN=16834;AC=10;NS=8438;AC_Hom=0;AC_Het=10;AC_Hemi=0;MAF=0.000592557;HWE=1;NFAM=10	SVTYPE=BND;POS=73391141;STRANDS=+-:41;CIPOS=-25,24;CIEND=-25,24;CIPOS95=0,0;CIEND95=0,0;MATEID=121790_1;EVENT=121790;SECONDARY;SU=41;PE=0;SR=41;ALG=PROD;AF=0.000594;NSAMP=10;MSQ=127.38;AN=16834;AC=10;NS=8438;AC_Hom=0;AC_Het=10;AC_Hemi=0;MAF=0.000592557;HWE=1;NFAM=10
14	73393809	73394086	14	73394907	73395251	262437	65796.7	-	+	BND	LOW	262437_1	N	]14:73394917]N	262437_2	N	N[14:73394077[	SVTYPE=BND;POS=73394077;STRANDS=-+:8;IMPRECISE;CIPOS=-267,10;CIEND=-10,334;CIPOS95=-117,1;CIEND95=-1,98;MATEID=262437_2;EVENT=262437;SU=8;PE=8;SR=0;ALG=PROD;AF=0.2818;NSAMP=4236;MSQ=15.23;AN=16834;AC=4743;NS=8438;AC_Hom=1016;AC_Het=3735;AC_Hemi=0;MAF=0.281524;HWE=1.48202e-18;NFAM=3798	SVTYPE=BND;POS=73394917;STRANDS=-+:8;IMPRECISE;CIPOS=-10,334;CIEND=-267,10;CIPOS95=-1,98;CIEND95=-117,1;MATEID=262437_1;EVENT=262437;SECONDARY;SU=8;PE=8;SR=0;ALG=PROD;AF=0.2818;NSAMP=4236;MSQ=15.23;AN=16834;AC=4743;NS=8438;AC_Hom=1016;AC_Het=3735;AC_Hemi=0;MAF=0.281524;HWE=1.48202e-18;NFAM=3798
14	73394279	73394557	14	73394899	73395087	121791	179.72	+	-	DEL	PASS	121791	N	<DEL>	.	.	.	SVTYPE=DEL;POS=73394309;SVLEN=-748;END=73395057;STRANDS=+-:12;IMPRECISE;CIPOS=-30,248;CIEND=-158,30;CIPOS95=-30,38;CIEND95=-40,30;SU=12;PE=12;SR=0;ALG=PROD;AF=0.0001188;NSAMP=2;MSQ=89.86;AN=16834;AC=2;NS=8438;AC_Hom=0;AC_Het=2;AC_Hemi=0;MAF=0.000118511;HWE=1;NFAM=2	.
14	73395629	73395643	14	73395725	73395739	121792	1303.51	+	-	BND	LOW	121792_1	N	N[14:73395733[	121792_2	N	]14:73395636]N	SVTYPE=BND;POS=73395636;STRANDS=+-:57;CIPOS=-7,7;CIEND=-7,7;CIPOS95=0,0;CIEND95=0,0;MATEID=121792_2;EVENT=121792;SU=57;PE=0;SR=57;ALG=PROD;AF=0.0003564;NSAMP=6;MSQ=217.25;AN=16834;AC=6;NS=8438;AC_Hom=0;AC_Het=6;AC_Hemi=0;MAF=0.000355534;HWE=1;NFAM=3	SVTYPE=BND;POS=73395733;STRANDS=+-:57;CIPOS=-7,7;CIEND=-7,7;CIPOS95=0,0;CIEND95=0,0;MATEID=121792_1;EVENT=121792;SECONDARY;SU=57;PE=0;SR=57;ALG=PROD;AF=0.0003564;NSAMP=6;MSQ=217.25;AN=16834;AC=6;NS=8438;AC_Hom=0;AC_Het=6;AC_Hemi=0;MAF=0.000355534;HWE=1;NFAM=3
14	73418857	73419059	17	25540356	25540825	21259	541.38	-	+	BND	LOW	21259_1	N	]17:25540383]N	21259_2	N	N[14:73419030[	SVTYPE=BND;POS=73419030;STRANDS=-+:6;IMPRECISE;CIPOS=-172,30;CIEND=-27,442;CIPOS95=-62,30;CIEND95=-27,151;MATEID=21259_2;EVENT=21259;SU=6;PE=6;SR=0;ALG=PROD;AF=0.001604;NSAMP=27;MSQ=18.45;AN=16834;AC=27;NS=8438;AC_Hom=0;AC_Het=27;AC_Hemi=0;MAF=0.00159991;HWE=1;NFAM=27	SVTYPE=BND;POS=25540383;STRANDS=-+:6;IMPRECISE;CIPOS=-27,442;CIEND=-172,30;CIPOS95=-27,151;CIEND95=-62,30;MATEID=21259_1;EVENT=21259;SECONDARY;SU=6;PE=6;SR=0;ALG=PROD;AF=0.001604;NSAMP=27;MSQ=18.45;AN=16834;AC=27;NS=8438;AC_Hom=0;AC_Het=27;AC_Hemi=0;MAF=0.00159991;HWE=1;NFAM=27
14	73422495	73422501	14	73422543	73422561	121793	143.98	+	-	BND	LOW	121793_1	N	N[14:73422552[	121793_2	N	]14:73422499]N	SVTYPE=BND;POS=73422499;STRANDS=+-:7;IMPRECISE;CIPOS=-4,2;CIEND=-8,10;CIPOS95=-1,0;CIEND95=0,1;MATEID=121793_2;EVENT=121793;SU=7;PE=0;SR=7;ALG=PROD;AF=5.94e-05;NSAMP=1;MSQ=143.84;AN=16834;AC=1;NS=8438;AC_Hom=0;AC_Het=1;AC_Hemi=0;MAF=5.92557e-05;HWE=1;NFAM=1	SVTYPE=BND;POS=73422552;STRANDS=+-:7;IMPRECISE;CIPOS=-8,10;CIEND=-4,2;CIPOS95=0,1;CIEND95=-1,0;MATEID=121793_1;EVENT=121793;SECONDARY;SU=7;PE=0;SR=7;ALG=PROD;AF=5.94e-05;NSAMP=1;MSQ=143.84;AN=16834;AC=1;NS=8438;AC_Hom=0;AC_Het=1;AC_Hemi=0;MAF=5.92557e-05;HWE=1;NFAM=1
14	73430993	73431040	14	73431358	73431404	121794	1201.76	+	-	DEL	PASS	121794	N	<DEL>	.	.	.	SVTYPE=DEL;POS=73431017;SVLEN=-365;END=73431382;STRANDS=+-:37;CIPOS=-24,23;CIEND=-24,22;CIPOS95=0,0;CIEND95=0,0;SU=37;PE=14;SR=23;ALG=PROD;AF=0.0001782;NSAMP=3;MSQ=400.58;AN=16834;AC=3;NS=8438;AC_Hom=0;AC_Het=3;AC_Hemi=0;MAF=0.000177767;HWE=1;NFAM=3	.
14	73442247	73442267	14	73451453	73451460	262438	209.45	-	+	DUP	PASS	262438	N	<DUP>	.	.	.	SVTYPE=DUP;POS=73442257;SVLEN=9200;END=73451457;STRANDS=-+:19;CIPOS=-10,10;CIEND=-4,3;CIPOS95=0,0;CIEND95=0,0;SU=19;PE=11;SR=8;ALG=PROD;AF=5.94e-05;NSAMP=1;MSQ=208.97;AN=16834;AC=1;NS=8438;AC_Hom=0;AC_Het=1;AC_Hemi=0;MAF=5.92557e-05;HWE=1;NFAM=1	.
14	73453514	73453831	14	73458096	73458412	121795	197.63	+	-	DEL	PASS	121795	N	<DEL>	.	.	.	SVTYPE=DEL;POS=73453524;SVLEN=-4878;END=73458402;STRANDS=+-:10;IMPRECISE;CIPOS=-10,307;CIEND=-306,10;CIPOS95=-2,72;CIEND95=-130,0;SU=10;PE=10;SR=0;ALG=PROD;AF=5.94e-05;NSAMP=1;MSQ=197.63;AN=16834;AC=1;NS=8438;AC_Hom=0;AC_Het=1;AC_Hemi=0;MAF=5.92557e-05;HWE=1;NFAM=1	.
14	73465858	73465874	14	73467155	73467175	121796	1480.53	+	-	DEL	PASS	121796	N	<DEL>	.	.	.	SVTYPE=DEL;POS=73465864;SVLEN=-1301;END=73467165;STRANDS=+-:59;CIPOS=-6,10;CIEND=-10,10;CIPOS95=0,0;CIEND95=0,0;SU=59;PE=39;SR=20;ALG=PROD;AF=0.0002376;NSAMP=4;MSQ=370.13;AN=16834;AC=4;NS=8438;AC_Hom=0;AC_Het=4;AC_Hemi=0;MAF=0.000237023;HWE=1;NFAM=4	.
14	73468308	73468548	19	9988081	9988563	21528	61.65	-	+	BND	LOW	21528_1	N	]19:9988091]N	21528_2	N	N[14:73468539[	SVTYPE=BND;POS=73468539;STRANDS=-+:4;IMPRECISE;CIPOS=-230,10;CIEND=-10,472;CIPOS95=-104,2;CIEND95=-1,137;MATEID=21528_2;EVENT=21528;SU=4;PE=4;SR=0;ALG=PROD;AF=0.0001782;NSAMP=3;MSQ=19.96;AN=16834;AC=3;NS=8438;AC_Hom=0;AC_Het=3;AC_Hemi=0;MAF=0.000177767;HWE=1;NFAM=3	SVTYPE=BND;POS=9988091;STRANDS=-+:4;IMPRECISE;CIPOS=-10,472;CIEND=-230,10;CIPOS95=-1,137;CIEND95=-104,2;MATEID=21528_1;EVENT=21528;SECONDARY;SU=4;PE=4;SR=0;ALG=PROD;AF=0.0001782;NSAMP=3;MSQ=19.96;AN=16834;AC=3;NS=8438;AC_Hom=0;AC_Het=3;AC_Hemi=0;MAF=0.000177767;HWE=1;NFAM=3
14	73481553	73481558	14	73488167	73488187	121797	482.62	+	-	DEL	PASS	121797	N	<DEL>	.	.	.	SVTYPE=DEL;POS=73481556;SVLEN=-6621;END=73488177;STRANDS=+-:21;CIPOS=-3,2;CIEND=-10,10;CIPOS95=0,0;CIEND95=0,0;SU=21;PE=10;SR=11;ALG=PROD;AF=5.94e-05;NSAMP=1;MSQ=482.62;AN=16834;AC=1;NS=8438;AC_Hom=0;AC_Het=1;AC_Hemi=0;MAF=5.92557e-05;HWE=1;NFAM=1	.
14	73481587	73482443	22	32967974	32968737	21844	84.85	-	-	BND	LOW	21844_1	N	[22:32968452[N	21844_2	N	[14:73482061[N	SVTYPE=BND;POS=73482061;STRANDS=--:8,++:11;IMPRECISE;CIPOS=-473,383;CIEND=-477,286;CIPOS95=-220,220;CIEND95=-195,195;MATEID=21844_2;EVENT=21844;SU=19;PE=19;SR=0;ALG=SUM;AF=0.0001782;NSAMP=3;MSQ=26.93;AN=16834;AC=3;NS=8438;AC_Hom=0;AC_Het=3;AC_Hemi=0;MAF=0.000177767;HWE=1;NFAM=3	SVTYPE=BND;POS=32968452;STRANDS=--:8,++:11;IMPRECISE;CIPOS=-477,286;CIEND=-473,383;CIPOS95=-195,195;CIEND95=-220,220;MATEID=21844_1;EVENT=21844;SECONDARY;SU=19;PE=19;SR=0;ALG=SUM;AF=0.0001782;NSAMP=3;MSQ=26.93;AN=16834;AC=3;NS=8438;AC_Hom=0;AC_Het=3;AC_Hemi=0;MAF=0.000177767;HWE=1;NFAM=3
14	73482437	73482446	14	73482488	73482497	121798	197.97	+	-	DEL	PASS	121798	N	<DEL>	.	.	.	SVTYPE=DEL;POS=73482442;SVLEN=-51;END=73482493;STRANDS=+-:7;CIPOS=-5,4;CIEND=-5,4;CIPOS95=0,0;CIEND95=0,0;SU=7;PE=0;SR=7;ALG=PROD;AF=5.94e-05;NSAMP=1;MSQ=197.82;AN=16834;AC=1;NS=8438;AC_Hom=0;AC_Het=1;AC_Hemi=0;MAF=5.92557e-05;HWE=1;NFAM=1	.
14	73483193	73483212	14	73483525	73483545	121799	28.34	+	-	BND	LOW	121799_1	N	N[14:73483536[	121799_2	N	]14:73483202]N	SVTYPE=BND;POS=73483202;STRANDS=+-:5;IMPRECISE;CIPOS=-9,10;CIEND=-10,10;CIPOS95=0,1;CIEND95=0,0;MATEID=121799_2;EVENT=121799;SU=5;PE=0;SR=5;ALG=PROD;AF=0.0001188;NSAMP=2;MSQ=12.31;AN=16834;AC=2;NS=8438;AC_Hom=0;AC_Het=2;AC_Hemi=0;MAF=0.000118511;HWE=1;NFAM=2	SVTYPE=BND;POS=73483536;STRANDS=+-:5;IMPRECISE;CIPOS=-10,10;CIEND=-9,10;CIPOS95=0,0;CIEND95=0,1;MATEID=121799_1;EVENT=121799;SECONDARY;SU=5;PE=0;SR=5;ALG=PROD;AF=0.0001188;NSAMP=2;MSQ=12.31;AN=16834;AC=2;NS=8438;AC_Hom=0;AC_Het=2;AC_Hemi=0;MAF=0.000118511;HWE=1;NFAM=2
14	73485986	73485992	14	73486186	73486206	121800	1242.02	+	-	BND	PASS	121800_1	N	N[14:73486197[	121800_2	N	]14:73485990]N	SVTYPE=BND;POS=73485990;STRANDS=+-:17;CIPOS=-4,2;CIEND=-10,10;CIPOS95=0,0;CIEND95=0,0;MATEID=121800_2;EVENT=121800;SU=17;PE=6;SR=11;ALG=PROD;AF=0.0001188;NSAMP=2;MSQ=619.05;AN=16834;AC=2;NS=8438;AC_Hom=0;AC_Het=2;AC_Hemi=0;MAF=0.000118511;HWE=1;NFAM=2	SVTYPE=BND;POS=73486197;STRANDS=+-:17;CIPOS=-10,10;CIEND=-4,2;CIPOS95=0,0;CIEND95=0,0;MATEID=121800_1;EVENT=121800;SECONDARY;SU=17;PE=6;SR=11;ALG=PROD;AF=0.0001188;NSAMP=2;MSQ=619.05;AN=16834;AC=2;NS=8438;AC_Hom=0;AC_Het=2;AC_Hemi=0;MAF=0.000118511;HWE=1;NFAM=2
14	73495685	73495903	14	73496967	73497138	121801	257.62	+	-	DEL	PASS	121801	N	<DEL>	.	.	.	SVTYPE=DEL;POS=73495695;SVLEN=-1433;END=73497128;STRANDS=+-:14;IMPRECISE;CIPOS=-10,208;CIEND=-161,10;CIPOS95=-1,39;CIEND95=-40,1;SU=14;PE=14;SR=0;ALG=PROD;AF=5.94e-05;NSAMP=1;MSQ=257.62;AN=16834;AC=1;NS=8438;AC_Hom=0;AC_Het=1;AC_Hemi=0;MAF=5.92557e-05;HWE=1;NFAM=1	.
14	73497454	73497507	14	73504328	73504388	121802	890.02	+	-	DEL	PASS	121802	N	<DEL>	.	.	.	SVTYPE=DEL;POS=73497480;SVLEN=-6878;END=73504358;STRANDS=+-:34;CIPOS=-26,27;CIEND=-30,30;CIPOS95=0,0;CIEND95=0,0;SU=34;PE=27;SR=7;ALG=PROD;AF=0.0001782;NSAMP=3;MSQ=296.67;AN=16834;AC=3;NS=8438;AC_Hom=0;AC_Het=3;AC_Hemi=0;MAF=0.000177767;HWE=1;NFAM=3	.
14	73498538	73498929	14	73501585	73501826	121803	32.88	+	-	DEL	PASS	121803	N	<DEL>	.	.	.	SVTYPE=DEL;POS=73498548;SVLEN=-3268;END=73501816;STRANDS=+-:4;IMPRECISE;CIPOS=-10,381;CIEND=-231,10;CIPOS95=0,130;CIEND95=-111,2;SU=4;PE=4;SR=0;ALG=PROD;AF=5.94e-05;NSAMP=1;MSQ=32.88;AN=16834;AC=1;NS=8438;AC_Hom=0;AC_Het=1;AC_Hemi=0;MAF=5.92557e-05;HWE=1;NFAM=1	.
14	73499326	73499343	14	73499587	73499604	121804	82.91	+	-	BND	LOW	121804_1	N	N[14:73499597[	121804_2	N	]14:73499335]N	SVTYPE=BND;POS=73499335;STRANDS=+-:4;CIPOS=-9,8;CIEND=-9,8;CIPOS95=0,0;CIEND95=0,0;MATEID=121804_2;EVENT=121804;SU=4;PE=0;SR=4;ALG=PROD;AF=0.0004158;NSAMP=7;MSQ=9.9;AN=16834;AC=7;NS=8438;AC_Hom=0;AC_Het=7;AC_Hemi=0;MAF=0.00041479;HWE=1;NFAM=7	SVTYPE=BND;POS=73499597;STRANDS=+-:4;CIPOS=-9,8;CIEND=-9,8;CIPOS95=0,0;CIEND95=0,0;MATEID=121804_1;EVENT=121804;SECONDARY;SU=4;PE=0;SR=4;ALG=PROD;AF=0.0004158;NSAMP=7;MSQ=9.9;AN=16834;AC=7;NS=8438;AC_Hom=0;AC_Het=7;AC_Hemi=0;MAF=0.00041479;HWE=1;NFAM=7
14	73499962	73500189	14	73502742	73503012	262439	885.09	-	+	DUP	PASS	262439	N	<DUP>	.	.	.	SVTYPE=DUP;POS=73500157;SVLEN=2616;END=73502773;STRANDS=-+:81;IMPRECISE;CIPOS=-195,32;CIEND=-31,239;CIPOS95=-10,10;CIEND95=-10,10;SU=81;PE=81;SR=0;ALG=PROD;AF=0.000594;NSAMP=10;MSQ=88.49;AN=16834;AC=10;NS=8438;AC_Hom=0;AC_Het=10;AC_Hemi=0;MAF=0.000592557;HWE=1;NFAM=2	.
14	73501732	73501905	14	73502838	73503051	262440	301.32	-	+	BND	LOW	262440_1	N	]14:73502848]N	262440_2	N	N[14:73501897[	SVTYPE=BND;POS=73501897;STRANDS=-+:20;IMPRECISE;CIPOS=-164,9;CIEND=-10,203;CIPOS95=-72,1;CIEND95=-1,63;MATEID=262440_2;EVENT=262440;SU=20;PE=20;SR=0;ALG=PROD;AF=0.0001782;NSAMP=2;MSQ=140.05;AN=16834;AC=3;NS=8438;AC_Hom=2;AC_Het=1;AC_Hemi=0;MAF=0.000177767;HWE=0.000177778;NFAM=2	SVTYPE=BND;POS=73502848;STRANDS=-+:20;IMPRECISE;CIPOS=-10,203;CIEND=-164,9;CIPOS95=-1,63;CIEND95=-72,1;MATEID=262440_1;EVENT=262440;SECONDARY;SU=20;PE=20;SR=0;ALG=PROD;AF=0.0001782;NSAMP=2;MSQ=140.05;AN=16834;AC=3;NS=8438;AC_Hom=2;AC_Het=1;AC_Hemi=0;MAF=0.000177767;HWE=0.000177778;NFAM=2
14	73501873	73502124	14	73502679	73502853	121805	470.47	+	-	DEL	PASS	121805	N	<DEL>	.	.	.	SVTYPE=DEL;POS=73501903;SVLEN=-920;END=73502823;STRANDS=+-:25;IMPRECISE;CIPOS=-30,221;CIEND=-144,30;CIPOS95=-30,50;CIEND95=-34,30;SU=25;PE=25;SR=0;ALG=PROD;AF=0.0001188;NSAMP=2;MSQ=235.23;AN=16834;AC=2;NS=8438;AC_Hom=0;AC_Het=2;AC_Hemi=0;MAF=0.000118511;HWE=1;NFAM=2	.
14	73502763	73502960	14	73506875	73507014	121806	182.72	+	-	DEL	PASS	121806	N	<DEL>	.	.	.	SVTYPE=DEL;POS=73502773;SVLEN=-4231;END=73507004;STRANDS=+-:11;IMPRECISE;CIPOS=-10,187;CIEND=-129,10;CIPOS95=-2,50;CIEND95=-54,2;SU=11;PE=11;SR=0;ALG=PROD;AF=5.94e-05;NSAMP=1;MSQ=182.72;AN=16834;AC=1;NS=8438;AC_Hom=0;AC_Het=1;AC_Hemi=0;MAF=5.92557e-05;HWE=1;NFAM=1	.
14	73504729	73504781	14	73508494	73508552	121807	755.01	+	-	DEL	PASS	121807	N	<DEL>	.	.	.	SVTYPE=DEL;POS=73504754;SVLEN=-3770;END=73508524;STRANDS=+-:33;CIPOS=-25,27;CIEND=-30,28;CIPOS95=0,0;CIEND95=0,0;SU=33;PE=27;SR=6;ALG=PROD;AF=0.0001188;NSAMP=2;MSQ=377.5;AN=16834;AC=2;NS=8438;AC_Hom=0;AC_Het=2;AC_Hemi=0;MAF=0.000118511;HWE=1;NFAM=2	.
14	73518254	73518711	16	2019842	2020296	21081	86.86	+	+	BND	LOW	21081_1	N	N]16:2019852]	21081_2	N	N]14:73518264]	SVTYPE=BND;POS=73518264;STRANDS=++:4;IMPRECISE;CIPOS=-10,447;CIEND=-10,444;CIPOS95=0,175;CIEND95=-1,174;MATEID=21081_2;EVENT=21081;SU=4;PE=4;SR=0;ALG=PROD;AF=5.94e-05;NSAMP=1;MSQ=86.73;AN=16834;AC=1;NS=8438;AC_Hom=0;AC_Het=1;AC_Hemi=0;MAF=5.92557e-05;HWE=1;NFAM=1	SVTYPE=BND;POS=2019852;STRANDS=++:4;IMPRECISE;CIPOS=-10,444;CIEND=-10,447;CIPOS95=-1,174;CIEND95=0,175;MATEID=21081_1;EVENT=21081;SECONDARY;SU=4;PE=4;SR=0;ALG=PROD;AF=5.94e-05;NSAMP=1;MSQ=86.73;AN=16834;AC=1;NS=8438;AC_Hom=0;AC_Het=1;AC_Hemi=0;MAF=5.92557e-05;HWE=1;NFAM=1
14	73522648	73522886	14	73523952	73524052	121808	293.75	+	-	DEL	PASS	121808	N	<DEL>	.	.	.	SVTYPE=DEL;POS=73522658;SVLEN=-1384;END=73524042;STRANDS=+-:14;IMPRECISE;CIPOS=-10,228;CIEND=-90,10;CIPOS95=-2,52;CIEND95=-36,3;SU=14;PE=14;SR=0;ALG=PROD;AF=5.94e-05;NSAMP=1;MSQ=293.75;AN=16834;AC=1;NS=8438;AC_Hom=0;AC_Het=1;AC_Hemi=0;MAF=5.92557e-05;HWE=1;NFAM=1	.
14	73522694	73522713	14	73963431	73963450	298939	119.68	+	+	INV	LOW	298939	N	<INV>	.	.	.	SVTYPE=INV;POS=73522704;SVLEN=440737;END=73963441;STRANDS=++:4,--:6;IMPRECISE;CIPOS=-10,9;CIEND=-10,9;CIPOS95=-2,1;CIEND95=-3,1;SU=10;PE=8;SR=2;ALG=PROD;AF=5.94e-05;NSAMP=1;MSQ=119.66;AN=16834;AC=1;NS=8438;AC_Hom=0;AC_Het=1;AC_Hemi=0;MAF=5.92557e-05;HWE=1;NFAM=1	.
14	73526805	73527136	14	73531743	73531940	121809	96728.8	+	-	DEL	PASS	121809	N	<DEL>	.	.	.	SVTYPE=DEL;POS=73526906;SVLEN=-4964;END=73531870;STRANDS=+-:4465;IMPRECISE;CIPOS=-101,230;CIEND=-127,70;CIPOS95=-4,4;CIEND95=-6,6;SU=4465;PE=4464;SR=1;ALG=SUM;AF=0.02471;NSAMP=404;MSQ=238.07;AN=16834;AC=416;NS=8438;AC_Hom=24;AC_Het=394;AC_Hemi=0;MAF=0.0247689;HWE=0.00559284;NFAM=315	.
14	73532052	73532365	14	73532133	73532461	121810	141.76	+	-	DEL	PASS	121810	N	<DEL>	.	.	.	SVTYPE=DEL;POS=73532062;SVLEN=-389;END=73532451;STRANDS=+-:6;IMPRECISE;CIPOS=-10,303;CIEND=-318,10;CIPOS95=-2,62;CIEND95=-115,1;SU=6;PE=6;SR=0;ALG=PROD;AF=5.94e-05;NSAMP=1;MSQ=140.58;AN=16834;AC=1;NS=8438;AC_Hom=0;AC_Het=1;AC_Hemi=0;MAF=5.92557e-05;HWE=1;NFAM=1	.
14	73545769	73545780	14	73546912	73546922	121811	149981.0	+	-	DEL	PASS	121811	N	<DEL>	.	.	.	SVTYPE=DEL;POS=73545770;SVLEN=-1151;END=73546921;STRANDS=+-:5500;CIPOS=-1,10;CIEND=-9,1;CIPOS95=0,0;CIEND95=0,0;SU=5500;PE=5455;SR=45;ALG=PROD;AF=0.04028;NSAMP=649;MSQ=229.14;AN=16834;AC=678;NS=8438;AC_Hom=60;AC_Het=623;AC_Hemi=0;MAF=0.0404717;HWE=5.63454e-05;NFAM=529	.
14	73551907	73552225	14	73608547	73608907	298940	89463.2	+	+	BND	LOW	298940_1	N	N]14:73608606]	298940_2	N	N]14:73552023]	SVTYPE=BND;POS=73552023;STRANDS=++:6317;IMPRECISE;CIPOS=-116,202;CIEND=-59,301;CIPOS95=-37,37;CIEND95=-9,9;MATEID=298940_2;EVENT=298940;SU=6317;PE=6316;SR=1;ALG=SUM;AF=0.05174;NSAMP=871;MSQ=102.49;RETAINED;AN=16834;AC=871;NS=8438;AC_Hom=0;AC_Het=873;AC_Hemi=0;MAF=0.0517303;HWE=9.04746e-11;NFAM=760	SVTYPE=BND;POS=73608606;STRANDS=++:6317;IMPRECISE;CIPOS=-59,301;CIEND=-116,202;CIPOS95=-9,9;CIEND95=-37,37;MATEID=298940_1;EVENT=298940;SECONDARY;SU=6317;PE=6316;SR=1;ALG=SUM;AF=0.05174;NSAMP=871;MSQ=102.49;RETAINED;AN=16834;AC=871;NS=8438;AC_Hom=0;AC_Het=873;AC_Hemi=0;MAF=0.0517303;HWE=9.04746e-11;NFAM=760
14	73552184	73552236	14	73608225	73608355	298941	81270.2	-	-	BND	LOW	298941_1	N	[14:73608326[N	298941_2	N	[14:73552223[N	SVTYPE=BND;POS=73552223;STRANDS=--:5972;IMPRECISE;CIPOS=-38,14;CIEND=-100,30;CIPOS95=-1,1;CIEND95=-1,1;MATEID=298941_2;EVENT=298941;SU=5972;PE=5970;SR=2;ALG=PROD;AF=0.04865;NSAMP=819;MSQ=98.86;AN=16834;AC=819;NS=8438;AC_Hom=0;AC_Het=820;AC_Hemi=0;MAF=0.0485897;HWE=1.77852e-09;NFAM=713	SVTYPE=BND;POS=73608326;STRANDS=--:5972;IMPRECISE;CIPOS=-100,30;CIEND=-38,14;CIPOS95=-1,1;CIEND95=-1,1;MATEID=298941_1;EVENT=298941;SECONDARY;SU=5972;PE=5970;SR=2;ALG=PROD;AF=0.04865;NSAMP=819;MSQ=98.86;AN=16834;AC=819;NS=8438;AC_Hom=0;AC_Het=820;AC_Hemi=0;MAF=0.0485897;HWE=1.77852e-09;NFAM=713
14	73570181	73570643	18	57918755	57918894	21451	567.85	-	+	BND	LOW	21451_1	N	]18:57918785]N	21451_2	N	N[14:73570614[	SVTYPE=BND;POS=73570614;STRANDS=-+:15;IMPRECISE;CIPOS=-432,30;CIEND=-30,109;CIPOS95=-119,30;CIEND95=-30,38;MATEID=21451_2;EVENT=21451;SU=15;PE=15;SR=0;ALG=PROD;AF=0.001129;NSAMP=19;MSQ=28.86;AN=16834;AC=19;NS=8438;AC_Hom=0;AC_Het=19;AC_Hemi=0;MAF=0.00112586;HWE=1;NFAM=19	SVTYPE=BND;POS=57918785;STRANDS=-+:15;IMPRECISE;CIPOS=-30,109;CIEND=-432,30;CIPOS95=-30,38;CIEND95=-119,30;MATEID=21451_1;EVENT=21451;SECONDARY;SU=15;PE=15;SR=0;ALG=PROD;AF=0.001129;NSAMP=19;MSQ=28.86;AN=16834;AC=19;NS=8438;AC_Hom=0;AC_Het=19;AC_Hemi=0;MAF=0.00112586;HWE=1;NFAM=19
14	73570313	73570637	18	66682110	66682299	21471	96.23	-	-	BND	LOW	21471_1	N	[18:66682290[N	21471_2	N	[14:73570628[N	SVTYPE=BND;POS=73570628;STRANDS=--:7;IMPRECISE;CIPOS=-314,10;CIEND=-179,10;CIPOS95=-131,1;CIEND95=-79,2;MATEID=21471_2;EVENT=21471;SU=7;PE=7;SR=0;ALG=PROD;AF=0.0001782;NSAMP=3;MSQ=28.85;AN=16834;AC=3;NS=8438;AC_Hom=0;AC_Het=4;AC_Hemi=0;MAF=0.000237023;HWE=1;NFAM=3	SVTYPE=BND;POS=66682290;STRANDS=--:7;IMPRECISE;CIPOS=-179,10;CIEND=-314,10;CIPOS95=-79,2;CIEND95=-131,1;MATEID=21471_1;EVENT=21471;SECONDARY;SU=7;PE=7;SR=0;ALG=PROD;AF=0.0001782;NSAMP=3;MSQ=28.85;AN=16834;AC=3;NS=8438;AC_Hom=0;AC_Het=4;AC_Hemi=0;MAF=0.000237023;HWE=1;NFAM=3
14	73570672	73570881	16	13037240	13037694	21091	383.53	+	+	BND	LOW	21091_1	N	N]16:13037248]	21091_2	N	N]14:73570702]	SVTYPE=BND;POS=73570702;STRANDS=++:25;IMPRECISE;CIPOS=-30,179;CIEND=-8,446;CIPOS95=-12,12;CIEND95=-8,106;MATEID=21091_2;EVENT=21091;SU=25;PE=25;SR=0;ALG=PROD;AF=0.0007722;NSAMP=13;MSQ=28.12;AN=16834;AC=13;NS=8438;AC_Hom=0;AC_Het=13;AC_Hemi=0;MAF=0.000770325;HWE=1;NFAM=13	SVTYPE=BND;POS=13037248;STRANDS=++:25;IMPRECISE;CIPOS=-8,446;CIEND=-30,179;CIPOS95=-8,106;CIEND95=-12,12;MATEID=21091_1;EVENT=21091;SECONDARY;SU=25;PE=25;SR=0;ALG=PROD;AF=0.0007722;NSAMP=13;MSQ=28.12;AN=16834;AC=13;NS=8438;AC_Hom=0;AC_Het=13;AC_Hemi=0;MAF=0.000770325;HWE=1;NFAM=13
14	73585306	73585325	14	73585775	73585795	121812	482.49	+	-	DEL	PASS	121812	N	<DEL>	.	.	.	SVTYPE=DEL;POS=73585315;SVLEN=-470;END=73585785;STRANDS=+-:19;CIPOS=-9,10;CIEND=-10,10;CIPOS95=0,0;CIEND95=0,0;SU=19;PE=7;SR=12;ALG=PROD;AF=5.94e-05;NSAMP=1;MSQ=482.49;AN=16834;AC=1;NS=8438;AC_Hom=0;AC_Het=1;AC_Hemi=0;MAF=5.92557e-05;HWE=1;NFAM=1	.
14	73588648	73588659	14	73588848	73588857	262441	1245.76	-	+	BND	LOW	262441_1	N	]14:73588853]N	262441_2	N	N[14:73588655[	SVTYPE=BND;POS=73588655;STRANDS=-+:87;CIPOS=-6,5;CIEND=-5,4;CIPOS95=0,0;CIEND95=0,0;MATEID=262441_2;EVENT=262441;SU=87;PE=0;SR=87;ALG=PROD;AF=0.001188;NSAMP=20;MSQ=62.07;AN=16834;AC=20;NS=8438;AC_Hom=0;AC_Het=20;AC_Hemi=0;MAF=0.00118511;HWE=1;NFAM=19	SVTYPE=BND;POS=73588853;STRANDS=-+:87;CIPOS=-5,4;CIEND=-6,5;CIPOS95=0,0;CIEND95=0,0;MATEID=262441_1;EVENT=262441;SECONDARY;SU=87;PE=0;SR=87;ALG=PROD;AF=0.001188;NSAMP=20;MSQ=62.07;AN=16834;AC=20;NS=8438;AC_Hom=0;AC_Het=20;AC_Hemi=0;MAF=0.00118511;HWE=1;NFAM=19
14	73591783	73591800	14	73594718	73594724	121813	419.62	+	-	DEL	PASS	121813	N	<DEL>	.	.	.	SVTYPE=DEL;POS=73591790;SVLEN=-2932;END=73594722;STRANDS=+-:18;CIPOS=-7,10;CIEND=-4,2;CIPOS95=0,0;CIEND95=0,0;SU=18;PE=10;SR=8;ALG=PROD;AF=5.94e-05;NSAMP=1;MSQ=419.62;AN=16834;AC=1;NS=8438;AC_Hom=0;AC_Het=1;AC_Hemi=0;MAF=5.92557e-05;HWE=1;NFAM=1	.
14	73593049	73593063	14	73593226	73593244	121814	43.58	+	-	MEI	PASS	121814	N	<DEL:ME:SINE|Alu|AluSq2>	.	.	.	SVTYPE=MEI;POS=73593057;SVLEN=-179;END=73593236;STRANDS=+-:4;IMPRECISE;CIPOS=-8,6;CIEND=-10,8;CIPOS95=-1,0;CIEND95=-1,0;SU=4;PE=0;SR=4;ALG=PROD;AF=0.0001782;NSAMP=3;MSQ=13.13;AN=16834;AC=3;NS=8438;AC_Hom=0;AC_Het=3;AC_Hemi=0;MAF=0.000177767;HWE=1;NFAM=3	.
14	73610957	73610973	14	73612234	73612246	121815	125.48	+	-	DEL	PASS	121815	N	<DEL>	.	.	.	SVTYPE=DEL;POS=73610963;SVLEN=-1281;END=73612244;STRANDS=+-:13;IMPRECISE;CIPOS=-6,10;CIEND=-10,2;CIPOS95=-1,1;CIEND95=-8,0;SU=13;PE=11;SR=2;ALG=PROD;AF=5.94e-05;NSAMP=1;MSQ=125.48;AN=16834;AC=1;NS=8438;AC_Hom=0;AC_Het=1;AC_Hemi=0;MAF=5.92557e-05;HWE=1;NFAM=1	.
14	73611793	73611807	14	73691976	73691992	262442	222.27	-	+	DUP	PASS	262442	N	<DUP>	.	.	.	SVTYPE=DUP;POS=73611803;SVLEN=80179;END=73691982;STRANDS=-+:21;IMPRECISE;CIPOS=-10,4;CIEND=-6,10;CIPOS95=-1,0;CIEND95=-1,1;SU=21;PE=18;SR=3;ALG=PROD;AF=5.94e-05;NSAMP=1;MSQ=221.61;AN=16834;AC=1;NS=8438;AC_Hom=0;AC_Het=1;AC_Hemi=0;MAF=5.92557e-05;HWE=1;NFAM=1	.
14	73627383	73627428	14	73629046	73629106	121816	893.03	+	-	DEL	PASS	121816	N	<DEL>	.	.	.	SVTYPE=DEL;POS=73627406;SVLEN=-1670;END=73629076;STRANDS=+-:42;CIPOS=-23,22;CIEND=-30,30;CIPOS95=0,0;CIEND95=0,0;SU=42;PE=19;SR=23;ALG=PROD;AF=0.0001188;NSAMP=2;MSQ=446.51;AN=16834;AC=2;NS=8438;AC_Hom=0;AC_Het=2;AC_Hemi=0;MAF=0.000118511;HWE=1;NFAM=2	.
14	73651105	73651549	19	55510328	55510533	21637	110.79	+	-	BND	LOW	21637_1	N	N[19:55510525[	21637_2	N	]14:73651115]N	SVTYPE=BND;POS=73651115;STRANDS=+-:7;IMPRECISE;CIPOS=-10,434;CIEND=-196,9;CIPOS95=0,167;CIEND95=-80,1;MATEID=21637_2;EVENT=21637;SU=7;PE=7;SR=0;ALG=PROD;AF=5.94e-05;NSAMP=1;MSQ=110.77;AN=16834;AC=1;NS=8438;AC_Hom=0;AC_Het=1;AC_Hemi=0;MAF=5.92557e-05;HWE=1;NFAM=1	SVTYPE=BND;POS=55510525;STRANDS=+-:7;IMPRECISE;CIPOS=-196,9;CIEND=-10,434;CIPOS95=-80,1;CIEND95=0,167;MATEID=21637_1;EVENT=21637;SECONDARY;SU=7;PE=7;SR=0;ALG=PROD;AF=5.94e-05;NSAMP=1;MSQ=110.77;AN=16834;AC=1;NS=8438;AC_Hom=0;AC_Het=1;AC_Hemi=0;MAF=5.92557e-05;HWE=1;NFAM=1
14	73692808	73692815	14	73693650	73693656	121817	2187.64	+	-	DEL	PASS	121817	N	<DEL>	.	.	.	SVTYPE=DEL;POS=73692812;SVLEN=-842;END=73693654;STRANDS=+-:101;CIPOS=-4,3;CIEND=-4,2;CIPOS95=0,0;CIEND95=0,0;SU=101;PE=50;SR=51;ALG=PROD;AF=0.0004158;NSAMP=7;MSQ=312.52;AN=16834;AC=7;NS=8438;AC_Hom=0;AC_Het=7;AC_Hemi=0;MAF=0.00041479;HWE=1;NFAM=1	.
14	73703543	73703600	14	73703616	73703673	121818	1556.54	+	-	BND	LOW	121818_1	N	N[14:73703646[	121818_2	N	]14:73703572]N	SVTYPE=BND;POS=73703572;STRANDS=+-:14;CIPOS=-29,28;CIEND=-29,28;CIPOS95=0,0;CIEND95=0,0;MATEID=121818_2;EVENT=121818;SU=14;PE=0;SR=14;ALG=PROD;AF=0.003802;NSAMP=64;MSQ=23.62;AN=16834;AC=64;NS=8438;AC_Hom=0;AC_Het=64;AC_Hemi=0;MAF=0.00379237;HWE=1;NFAM=64	SVTYPE=BND;POS=73703646;STRANDS=+-:14;CIPOS=-29,28;CIEND=-29,28;CIPOS95=0,0;CIEND95=0,0;MATEID=121818_1;EVENT=121818;SECONDARY;SU=14;PE=0;SR=14;ALG=PROD;AF=0.003802;NSAMP=64;MSQ=23.62;AN=16834;AC=64;NS=8438;AC_Hom=0;AC_Het=64;AC_Hemi=0;MAF=0.00379237;HWE=1;NFAM=64
14	73706110	73706406	14	73709552	73709717	121819	116.59	+	-	DEL	PASS	121819	N	<DEL>	.	.	.	SVTYPE=DEL;POS=73706116;SVLEN=-3591;END=73709707;STRANDS=+-:7;IMPRECISE;CIPOS=-6,290;CIEND=-155,10;CIPOS95=0,104;CIEND95=-67,2;SU=7;PE=7;SR=0;ALG=PROD;AF=5.94e-05;NSAMP=1;MSQ=116.59;AN=16834;AC=1;NS=8438;AC_Hom=0;AC_Het=1;AC_Hemi=0;MAF=5.92557e-05;HWE=1;NFAM=1	.
14	73730537	73730569	14	73730762	73730769	262443	4340.66	-	+	DUP	PASS	262443	N	<DUP>	.	.	.	SVTYPE=DUP;POS=73730545;SVLEN=221;END=73730766;STRANDS=-+:94;CIPOS=-8,24;CIEND=-4,3;CIPOS95=0,0;CIEND95=0,0;SU=94;PE=24;SR=70;ALG=PROD;AF=0.006119;NSAMP=98;MSQ=43.32;AN=16834;AC=103;NS=8438;AC_Hom=10;AC_Het=94;AC_Hemi=0;MAF=0.0061626;HWE=1.45359e-05;NFAM=91	.
14	73761164	73761582	16	85817817	85818320	21208	432921.0	-	+	BND	LOW	21208_1	N	]16:85817827]N	21208_2	N	N[14:73761575[	SVTYPE=BND;POS=73761575;STRANDS=-+:50;IMPRECISE;CIPOS=-410,8;CIEND=-10,493;CIPOS95=-67,8;CIEND95=-10,87;MATEID=21208_2;EVENT=21208;SU=50;PE=50;SR=0;ALG=PROD;AF=0.3742;NSAMP=6299;MSQ=68.44;AN=16834;AC=6299;NS=8438;AC_Hom=0;AC_Het=6314;AC_Hemi=0;MAF=0.374141;HWE=0;NFAM=5596	SVTYPE=BND;POS=85817827;STRANDS=-+:50;IMPRECISE;CIPOS=-10,493;CIEND=-410,8;CIPOS95=-10,87;CIEND95=-67,8;MATEID=21208_1;EVENT=21208;SECONDARY;SU=50;PE=50;SR=0;ALG=PROD;AF=0.3742;NSAMP=6299;MSQ=68.44;AN=16834;AC=6299;NS=8438;AC_Hom=0;AC_Het=6314;AC_Hemi=0;MAF=0.374141;HWE=0;NFAM=5596
14	73765594	73765614	14	73765643	73765663	121820	233.88	+	-	BND	LOW	121820_1	N	N[14:73765654[	121820_2	N	]14:73765604]N	SVTYPE=BND;POS=73765604;STRANDS=+-:8;CIPOS=-10,10;CIEND=-10,10;CIPOS95=0,0;CIEND95=0,0;MATEID=121820_2;EVENT=121820;SU=8;PE=0;SR=8;ALG=PROD;AF=5.94e-05;NSAMP=1;MSQ=233.76;AN=16834;AC=1;NS=8438;AC_Hom=0;AC_Het=1;AC_Hemi=0;MAF=5.92557e-05;HWE=1;NFAM=1	SVTYPE=BND;POS=73765654;STRANDS=+-:8;CIPOS=-10,10;CIEND=-10,10;CIPOS95=0,0;CIEND95=0,0;MATEID=121820_1;EVENT=121820;SECONDARY;SU=8;PE=0;SR=8;ALG=PROD;AF=5.94e-05;NSAMP=1;MSQ=233.76;AN=16834;AC=1;NS=8438;AC_Hom=0;AC_Het=1;AC_Hemi=0;MAF=5.92557e-05;HWE=1;NFAM=1
14	73768511	73768685	14	73786795	73786918	262444	199.6	-	+	DUP	PASS	262444	N	<DUP>	.	.	.	SVTYPE=DUP;POS=73768664;SVLEN=18161;END=73786825;STRANDS=-+:29;IMPRECISE;CIPOS=-153,21;CIEND=-30,93;CIPOS95=-31,21;CIEND95=-19,19;SU=29;PE=29;SR=0;ALG=PROD;AF=0.0001782;NSAMP=3;MSQ=65.39;AN=16834;AC=3;NS=8438;AC_Hom=0;AC_Het=3;AC_Hemi=0;MAF=0.000177767;HWE=1;NFAM=3	.
14	73793119	73793262	14	73820721	73820970	121822	110.9	+	-	DEL	PASS	121822	N	<DEL>	.	.	.	SVTYPE=DEL;POS=73793129;SVLEN=-27831;END=73820960;STRANDS=+-:5;IMPRECISE;CIPOS=-10,133;CIEND=-239,10;CIPOS95=-3,48;CIEND95=-83,2;SU=5;PE=5;SR=0;ALG=PROD;AF=5.94e-05;NSAMP=1;MSQ=110.9;AN=16834;AC=1;NS=8438;AC_Hom=0;AC_Het=1;AC_Hemi=0;MAF=5.92557e-05;HWE=1;NFAM=1	.
14	73799053	73799496	18	9620827	9621324	21378	288345.0	-	+	BND	LOW	21378_1	N	]18:9620876]N	21378_2	N	N[14:73799450[	SVTYPE=BND;POS=73799450;STRANDS=-+:29;IMPRECISE;CIPOS=-396,47;CIEND=-49,448;CIPOS95=-92,47;CIEND95=-49,95;MATEID=21378_2;EVENT=21378;SU=29;PE=29;SR=0;ALG=PROD;AF=0.1949;NSAMP=3281;MSQ=87.58;AN=16834;AC=3281;NS=8438;AC_Hom=0;AC_Het=3290;AC_Hemi=0;MAF=0.194951;HWE=0;NFAM=3022	SVTYPE=BND;POS=9620876;STRANDS=-+:29;IMPRECISE;CIPOS=-49,448;CIEND=-396,47;CIPOS95=-49,95;CIEND95=-92,47;MATEID=21378_1;EVENT=21378;SECONDARY;SU=29;PE=29;SR=0;ALG=PROD;AF=0.1949;NSAMP=3281;MSQ=87.58;AN=16834;AC=3281;NS=8438;AC_Hom=0;AC_Het=3290;AC_Hemi=0;MAF=0.194951;HWE=0;NFAM=3022
14	73799211	73799455	14	81784017	81784336	298943	159668.0	-	-	BND	LOW	298943_1	N	[14:81784333[N	298943_2	N	[14:73799450[N	SVTYPE=BND;POS=73799450;STRANDS=--:244;IMPRECISE;CIPOS=-238,6;CIEND=-315,4;CIPOS95=-14,6;CIEND95=-43,4;MATEID=298943_2;EVENT=298943;SU=244;PE=244;SR=0;ALG=PROD;AF=0.1779;NSAMP=2994;MSQ=52.96;AN=16834;AC=2994;NS=8438;AC_Hom=0;AC_Het=3001;AC_Hemi=0;MAF=0.177826;HWE=0;NFAM=2769	SVTYPE=BND;POS=81784333;STRANDS=--:244;IMPRECISE;CIPOS=-315,4;CIEND=-238,6;CIPOS95=-43,4;CIEND95=-14,6;MATEID=298943_1;EVENT=298943;SECONDARY;SU=244;PE=244;SR=0;ALG=PROD;AF=0.1779;NSAMP=2994;MSQ=52.96;AN=16834;AC=2994;NS=8438;AC_Hom=0;AC_Het=3001;AC_Hemi=0;MAF=0.177826;HWE=0;NFAM=2769
14	73804448	73804499	14	73804555	73804606	121823	434.52	+	-	BND	LOW	121823_1	N	N[14:73804582[	121823_2	N	]14:73804474]N	SVTYPE=BND;POS=73804474;STRANDS=+-:18;CIPOS=-26,25;CIEND=-26,25;CIPOS95=0,0;CIEND95=0,0;MATEID=121823_2;EVENT=121823;SU=18;PE=0;SR=18;ALG=PROD;AF=0.0001188;NSAMP=2;MSQ=217.26;AN=16834;AC=2;NS=8438;AC_Hom=0;AC_Het=2;AC_Hemi=0;MAF=0.000118511;HWE=1;NFAM=2	SVTYPE=BND;POS=73804582;STRANDS=+-:18;CIPOS=-26,25;CIEND=-26,25;CIPOS95=0,0;CIEND95=0,0;MATEID=121823_1;EVENT=121823;SECONDARY;SU=18;PE=0;SR=18;ALG=PROD;AF=0.0001188;NSAMP=2;MSQ=217.26;AN=16834;AC=2;NS=8438;AC_Hom=0;AC_Het=2;AC_Hemi=0;MAF=0.000118511;HWE=1;NFAM=2
14	73819161	73819168	14	73819218	73819218	121824	170855.0	+	-	BND	LOW	121824_1	N	N[14:73819219[	121824_2	N	]14:73819162]N	SVTYPE=BND;POS=73819162;STRANDS=+-:1630;CIPOS=-1,6;CIEND=0,0;CIPOS95=0,0;CIEND95=0,0;MATEID=121824_2;EVENT=121824;SU=1630;PE=5;SR=1625;ALG=PROD;AF=0.182;NSAMP=1762;MSQ=95.14;AN=14188;AC=2582;NS=7114;AC_Hom=1640;AC_Het=946;AC_Hemi=0;MAF=0.181754;HWE=0;NFAM=1698	SVTYPE=BND;POS=73819219;STRANDS=+-:1630;CIPOS=0,0;CIEND=-1,6;CIPOS95=0,0;CIEND95=0,0;MATEID=121824_1;EVENT=121824;SECONDARY;SU=1630;PE=5;SR=1625;ALG=PROD;AF=0.182;NSAMP=1762;MSQ=95.14;AN=14188;AC=2582;NS=7114;AC_Hom=1640;AC_Het=946;AC_Hemi=0;MAF=0.181754;HWE=0;NFAM=1698
14	73819177	73819194	20	11734384	11734401	21663	4518.09	+	+	BND	LOW	21663_1	N	N]20:11734393]	21663_2	N	N]14:73819186]	SVTYPE=BND;POS=73819186;STRANDS=++:4;CIPOS=-9,8;CIEND=-9,8;CIPOS95=0,0;CIEND95=0,0;MATEID=21663_2;EVENT=21663;SU=4;PE=0;SR=4;ALG=PROD;AF=0.01337;NSAMP=225;MSQ=18.48;AN=16834;AC=225;NS=8438;AC_Hom=0;AC_Het=227;AC_Hemi=0;MAF=0.0134511;HWE=0.408757;NFAM=224	SVTYPE=BND;POS=11734393;STRANDS=++:4;CIPOS=-9,8;CIEND=-9,8;CIPOS95=0,0;CIEND95=0,0;MATEID=21663_1;EVENT=21663;SECONDARY;SU=4;PE=0;SR=4;ALG=PROD;AF=0.01337;NSAMP=225;MSQ=18.48;AN=16834;AC=225;NS=8438;AC_Hom=0;AC_Het=227;AC_Hemi=0;MAF=0.0134511;HWE=0.408757;NFAM=224
14	73820034	73820322	15	42672103	42672644	21016	109515.0	-	+	BND	LOW	21016_1	N	]15:42672133]N	21016_2	N	N[14:73820293[	SVTYPE=BND;POS=73820293;STRANDS=-+:9;IMPRECISE;CIPOS=-258,30;CIEND=-30,511;CIPOS95=-107,30;CIEND95=-30,144;MATEID=21016_2;EVENT=21016;SU=9;PE=9;SR=0;ALG=PROD;AF=0.1698;NSAMP=2858;MSQ=37.75;AN=16834;AC=2858;NS=8438;AC_Hom=0;AC_Het=2867;AC_Hemi=0;MAF=0.169886;HWE=0;NFAM=2632	SVTYPE=BND;POS=42672133;STRANDS=-+:9;IMPRECISE;CIPOS=-30,511;CIEND=-258,30;CIPOS95=-30,144;CIEND95=-107,30;MATEID=21016_1;EVENT=21016;SECONDARY;SU=9;PE=9;SR=0;ALG=PROD;AF=0.1698;NSAMP=2858;MSQ=37.75;AN=16834;AC=2858;NS=8438;AC_Hom=0;AC_Het=2867;AC_Hemi=0;MAF=0.169886;HWE=0;NFAM=2632
14	73820263	73820320	19	40661196	40661253	21610	191347.0	-	+	BND	LOW	21610_1	N	]19:40661225]N	21610_2	N	N[14:73820293[	SVTYPE=BND;POS=73820293;STRANDS=-+:9;CIPOS=-29,28;CIEND=-29,28;CIPOS95=0,0;CIEND95=0,0;MATEID=21610_2;EVENT=21610;SU=9;PE=0;SR=9;ALG=PROD;AF=0.2458;NSAMP=4138;MSQ=45.82;AN=16834;AC=4138;NS=8438;AC_Hom=0;AC_Het=4151;AC_Hemi=0;MAF=0.245971;HWE=0;NFAM=3753	SVTYPE=BND;POS=40661225;STRANDS=-+:9;CIPOS=-29,28;CIEND=-29,28;CIPOS95=0,0;CIEND95=0,0;MATEID=21610_1;EVENT=21610;SECONDARY;SU=9;PE=0;SR=9;ALG=PROD;AF=0.2458;NSAMP=4138;MSQ=45.82;AN=16834;AC=4138;NS=8438;AC_Hom=0;AC_Het=4151;AC_Hemi=0;MAF=0.245971;HWE=0;NFAM=3753
14	73820296	73820333	15	42672005	42672041	20915	127.18	+	-	BND	LOW	20915_1	N	N[15:42672033[	20915_2	N	]14:73820307]N	SVTYPE=BND;POS=73820307;STRANDS=+-:26;CIPOS=-11,26;CIEND=-27,9;CIPOS95=0,0;CIEND95=0,0;MATEID=20915_2;EVENT=20915;SU=26;PE=15;SR=11;ALG=PROD;AF=0.000297;NSAMP=5;MSQ=22.79;AN=16834;AC=5;NS=8438;AC_Hom=0;AC_Het=5;AC_Hemi=0;MAF=0.000296279;HWE=1;NFAM=5	SVTYPE=BND;POS=42672033;STRANDS=+-:26;CIPOS=-27,9;CIEND=-11,26;CIPOS95=0,0;CIEND95=0,0;MATEID=20915_1;EVENT=20915;SECONDARY;SU=26;PE=15;SR=11;ALG=PROD;AF=0.000297;NSAMP=5;MSQ=22.79;AN=16834;AC=5;NS=8438;AC_Hom=0;AC_Het=5;AC_Hemi=0;MAF=0.000296279;HWE=1;NFAM=5
14	73830830	73831035	14	73838078	73838391	262445	205.03	-	+	DUP	PASS	262445	N	<DUP>	.	.	.	SVTYPE=DUP;POS=73831005;SVLEN=7103;END=73838108;STRANDS=-+:21;IMPRECISE;CIPOS=-175,30;CIEND=-30,283;CIPOS95=-54,30;CIEND95=-30,39;SU=21;PE=21;SR=0;ALG=PROD;AF=0.0001782;NSAMP=2;MSQ=102.22;AN=16834;AC=3;NS=8438;AC_Hom=2;AC_Het=1;AC_Hemi=0;MAF=0.000177767;HWE=0.000177778;NFAM=2	.
14	73834025	73834025	18	62030742	62030742	21459	60065.4	+	+	BND	LOW	21459_1	N	N]18:62030742]	21459_2	N	N]14:73834025]	SVTYPE=BND;POS=73834025;STRANDS=++:1729;CIPOS=0,0;CIEND=0,0;CIPOS95=0,0;CIEND95=0,0;MATEID=21459_2;EVENT=21459;SU=1729;PE=3;SR=1726;ALG=PROD;AF=0.08251;NSAMP=1352;MSQ=43.72;AN=16834;AC=1389;NS=8438;AC_Hom=76;AC_Het=1320;AC_Hemi=0;MAF=0.082721;HWE=0.00398759;NFAM=1239	SVTYPE=BND;POS=62030742;STRANDS=++:1729;CIPOS=0,0;CIEND=0,0;CIPOS95=0,0;CIEND95=0,0;MATEID=21459_1;EVENT=21459;SECONDARY;SU=1729;PE=3;SR=1726;ALG=PROD;AF=0.08251;NSAMP=1352;MSQ=43.72;AN=16834;AC=1389;NS=8438;AC_Hom=76;AC_Het=1320;AC_Hemi=0;MAF=0.082721;HWE=0.00398759;NFAM=1239
14	73840098	73840107	14	73840496	73840516	121825	644.49	+	-	DEL	PASS	121825	N	<DEL>	.	.	.	SVTYPE=DEL;POS=73840103;SVLEN=-403;END=73840506;STRANDS=+-:17;CIPOS=-5,4;CIEND=-10,10;CIPOS95=0,0;CIEND95=0,0;SU=17;PE=10;SR=7;ALG=PROD;AF=5.94e-05;NSAMP=1;MSQ=644.49;AN=16834;AC=1;NS=8438;AC_Hom=0;AC_Het=1;AC_Hemi=0;MAF=5.92557e-05;HWE=1;NFAM=1	.
14	73879867	73880106	14	73880543	73880690	121826	386.55	+	-	DEL	PASS	121826	N	<DEL>	.	.	.	SVTYPE=DEL;POS=73879876;SVLEN=-804;END=73880680;STRANDS=+-:17;IMPRECISE;CIPOS=-9,230;CIEND=-137,10;CIPOS95=0,51;CIEND95=-38,3;SU=17;PE=17;SR=0;ALG=PROD;AF=5.94e-05;NSAMP=1;MSQ=386.55;AN=16834;AC=1;NS=8438;AC_Hom=0;AC_Het=1;AC_Hemi=0;MAF=5.92557e-05;HWE=1;NFAM=1	.
14	73886028	73886320	14	73895733	73895818	121827	317.55	+	-	DEL	PASS	121827	N	<DEL>	.	.	.	SVTYPE=DEL;POS=73886038;SVLEN=-9770;END=73895808;STRANDS=+-:12;IMPRECISE;CIPOS=-10,282;CIEND=-75,10;CIPOS95=-2,82;CIEND95=-29,3;SU=12;PE=12;SR=0;ALG=PROD;AF=5.94e-05;NSAMP=1;MSQ=317.55;AN=16834;AC=1;NS=8438;AC_Hom=0;AC_Het=1;AC_Hemi=0;MAF=5.92557e-05;HWE=1;NFAM=1	.
14	73891180	73891553	14	73893299	73893460	121828	110.65	+	-	DEL	PASS	121828	N	<DEL>	.	.	.	SVTYPE=DEL;POS=73891190;SVLEN=-2260;END=73893450;STRANDS=+-:8;IMPRECISE;CIPOS=-10,363;CIEND=-151,10;CIPOS95=0,123;CIEND95=-67,2;SU=8;PE=8;SR=0;ALG=PROD;AF=5.94e-05;NSAMP=1;MSQ=110.65;AN=16834;AC=1;NS=8438;AC_Hom=0;AC_Het=1;AC_Hemi=0;MAF=5.92557e-05;HWE=1;NFAM=1	.
14	73891185	73891195	14	73897524	73897544	121829	278.47	+	-	BND	PASS	121829_1	N	N[14:73897535[	121829_2	N	]14:73891191]N	SVTYPE=BND;POS=73891191;STRANDS=+-:14;CIPOS=-6,4;CIEND=-10,10;CIPOS95=0,0;CIEND95=0,0;MATEID=121829_2;EVENT=121829;SU=14;PE=7;SR=7;ALG=PROD;AF=5.94e-05;NSAMP=1;MSQ=278.47;AN=16834;AC=1;NS=8438;AC_Hom=0;AC_Het=1;AC_Hemi=0;MAF=5.92557e-05;HWE=1;NFAM=1	SVTYPE=BND;POS=73897535;STRANDS=+-:14;CIPOS=-10,10;CIEND=-6,4;CIPOS95=0,0;CIEND95=0,0;MATEID=121829_1;EVENT=121829;SECONDARY;SU=14;PE=7;SR=7;ALG=PROD;AF=5.94e-05;NSAMP=1;MSQ=278.47;AN=16834;AC=1;NS=8438;AC_Hom=0;AC_Het=1;AC_Hemi=0;MAF=5.92557e-05;HWE=1;NFAM=1
14	73895846	73895857	14	73900528	73900539	121830	50359.5	+	-	DEL	PASS	121830	N	<DEL>	.	.	.	SVTYPE=DEL;POS=73895850;SVLEN=-4684;END=73900534;STRANDS=+-:2166;CIPOS=-4,7;CIEND=-6,5;CIPOS95=0,0;CIEND95=0,0;SU=2166;PE=1638;SR=528;ALG=PROD;AF=0.007722;NSAMP=129;MSQ=390.38;AN=16834;AC=130;NS=8438;AC_Hom=2;AC_Het=128;AC_Hemi=0;MAF=0.00770325;HWE=0.393898;NFAM=123	.
14	73897462	73897836	14	73912846	73913091	121832	137.83	+	-	DEL	PASS	121832	N	<DEL>	.	.	.	SVTYPE=DEL;POS=73897472;SVLEN=-15609;END=73913081;STRANDS=+-:7;IMPRECISE;CIPOS=-10,364;CIEND=-235,10;CIPOS95=-2,97;CIEND95=-111,2;SU=7;PE=7;SR=0;ALG=PROD;AF=5.94e-05;NSAMP=1;MSQ=137.83;AN=16834;AC=1;NS=8438;AC_Hom=0;AC_Het=1;AC_Hemi=0;MAF=5.92557e-05;HWE=1;NFAM=1	.
14	73897748	73897768	14	73898021	73898041	121831	28.99	+	-	BND	LOW	121831_1	N	N[14:73898032[	121831_2	N	]14:73897758]N	SVTYPE=BND;POS=73897758;STRANDS=+-:5;CIPOS=-10,10;CIEND=-10,10;CIPOS95=0,0;CIEND95=0,0;MATEID=121831_2;EVENT=121831;SU=5;PE=0;SR=5;ALG=PROD;AF=0.0001188;NSAMP=2;MSQ=10.87;AN=16832;AC=2;NS=8437;AC_Hom=0;AC_Het=2;AC_Hemi=0;MAF=0.000118526;HWE=1;NFAM=2	SVTYPE=BND;POS=73898032;STRANDS=+-:5;CIPOS=-10,10;CIEND=-10,10;CIPOS95=0,0;CIEND95=0,0;MATEID=121831_1;EVENT=121831;SECONDARY;SU=5;PE=0;SR=5;ALG=PROD;AF=0.0001188;NSAMP=2;MSQ=10.87;AN=16832;AC=2;NS=8437;AC_Hom=0;AC_Het=2;AC_Hemi=0;MAF=0.000118526;HWE=1;NFAM=2
14	73903762	73903779	14	76408048	76408065	262446	22.82	-	+	BND	LOW	262446_1	N	]14:76408057]N	262446_2	N	N[14:73903772[	SVTYPE=BND;POS=73903772;STRANDS=-+:4;CIPOS=-9,8;CIEND=-9,8;CIPOS95=0,0;CIEND95=0,0;MATEID=262446_2;EVENT=262446;SU=4;PE=0;SR=4;ALG=PROD;AF=5.94e-05;NSAMP=1;MSQ=16.21;AN=16834;AC=1;NS=8438;AC_Hom=0;AC_Het=1;AC_Hemi=0;MAF=5.92557e-05;HWE=1;NFAM=1	SVTYPE=BND;POS=76408057;STRANDS=-+:4;CIPOS=-9,8;CIEND=-9,8;CIPOS95=0,0;CIEND95=0,0;MATEID=262446_1;EVENT=262446;SECONDARY;SU=4;PE=0;SR=4;ALG=PROD;AF=5.94e-05;NSAMP=1;MSQ=16.21;AN=16834;AC=1;NS=8438;AC_Hom=0;AC_Het=1;AC_Hemi=0;MAF=5.92557e-05;HWE=1;NFAM=1
14	73950818	73951079	14	73951115	73951361	121833	1033.32	+	-	DEL	PASS	121833	N	<DEL>	.	.	.	SVTYPE=DEL;POS=73950848;SVLEN=-483;END=73951331;STRANDS=+-:44;IMPRECISE;CIPOS=-30,231;CIEND=-216,30;CIPOS95=-30,36;CIEND95=-87,30;SU=44;PE=42;SR=2;ALG=PROD;AF=0.0002376;NSAMP=4;MSQ=258.33;AN=16834;AC=4;NS=8438;AC_Hom=0;AC_Het=4;AC_Hemi=0;MAF=0.000237023;HWE=1;NFAM=1	.
14	73953779	73953888	14	73953986	73954011	121834	191771.0	+	-	DEL	PASS	121834	N	<DEL>	.	.	.	SVTYPE=DEL;POS=73953787;SVLEN=-219;END=73954006;STRANDS=+-:939;IMPRECISE;CIPOS=-8,101;CIEND=-20,5;CIPOS95=-2,2;CIEND95=0,0;SU=939;PE=939;SR=0;ALG=PROD;AF=0.04657;NSAMP=759;MSQ=252.64;RETAINED;AN=16834;AC=784;NS=8438;AC_Hom=50;AC_Het=734;AC_Hemi=0;MAF=0.0464565;HWE=0.108179;NFAM=670	.
14	73962051	73962054	14	73964606	73964610	121836	509.61	+	-	DEL	PASS	121836	N	<DEL>	.	.	.	SVTYPE=DEL;POS=73962053;SVLEN=-2556;END=73964609;STRANDS=+-:22;CIPOS=-2,1;CIEND=-3,1;CIPOS95=0,0;CIEND95=0,0;SU=22;PE=9;SR=13;ALG=PROD;AF=5.94e-05;NSAMP=1;MSQ=509.61;AN=16834;AC=1;NS=8438;AC_Hom=0;AC_Het=1;AC_Hemi=0;MAF=5.92557e-05;HWE=1;NFAM=1	.
14	73969486	73969842	14	73970980	73971119	121837	143.65	+	-	DEL	PASS	121837	N	<DEL>	.	.	.	SVTYPE=DEL;POS=73969496;SVLEN=-1613;END=73971109;STRANDS=+-:7;IMPRECISE;CIPOS=-10,346;CIEND=-129,10;CIPOS95=-1,106;CIEND95=-52,3;SU=7;PE=7;SR=0;ALG=PROD;AF=5.94e-05;NSAMP=1;MSQ=143.65;AN=16834;AC=1;NS=8438;AC_Hom=0;AC_Het=1;AC_Hemi=0;MAF=5.92557e-05;HWE=1;NFAM=1	.
14	73975213	73975226	14	73977927	73977947	121838	563.39	+	-	BND	PASS	121838_1	N	N[14:73977938[	121838_2	N	]14:73975216]N	SVTYPE=BND;POS=73975216;STRANDS=+-:17;IMPRECISE;CIPOS=-3,10;CIEND=-10,10;CIPOS95=-1,3;CIEND95=-3,1;MATEID=121838_2;EVENT=121838;SU=17;PE=16;SR=1;ALG=PROD;AF=5.94e-05;NSAMP=1;MSQ=563.39;AN=16834;AC=1;NS=8438;AC_Hom=0;AC_Het=1;AC_Hemi=0;MAF=5.92557e-05;HWE=1;NFAM=1	SVTYPE=BND;POS=73977938;STRANDS=+-:17;IMPRECISE;CIPOS=-10,10;CIEND=-3,10;CIPOS95=-3,1;CIEND95=-1,3;MATEID=121838_1;EVENT=121838;SECONDARY;SU=17;PE=16;SR=1;ALG=PROD;AF=5.94e-05;NSAMP=1;MSQ=563.39;AN=16834;AC=1;NS=8438;AC_Hom=0;AC_Het=1;AC_Hemi=0;MAF=5.92557e-05;HWE=1;NFAM=1
14	73982465	73982996	14	73982763	73983226	121840	75.46	+	-	BND	LOW	121840_1	N	N[14:73983197[	121840_2	N	]14:73982495]N	SVTYPE=BND;POS=73982495;STRANDS=+-:8;IMPRECISE;CIPOS=-30,501;CIEND=-433,30;CIPOS95=-30,104;CIEND95=-139,30;MATEID=121840_2;EVENT=121840;SU=8;PE=8;SR=0;ALG=PROD;AF=0.000297;NSAMP=5;MSQ=11.93;AN=16834;AC=5;NS=8438;AC_Hom=0;AC_Het=5;AC_Hemi=0;MAF=0.000296279;HWE=1;NFAM=5	SVTYPE=BND;POS=73983197;STRANDS=+-:8;IMPRECISE;CIPOS=-433,30;CIEND=-30,501;CIPOS95=-139,30;CIEND95=-30,104;MATEID=121840_1;EVENT=121840;SECONDARY;SU=8;PE=8;SR=0;ALG=PROD;AF=0.000297;NSAMP=5;MSQ=11.93;AN=16834;AC=5;NS=8438;AC_Hom=0;AC_Het=5;AC_Hemi=0;MAF=0.000296279;HWE=1;NFAM=5
14	73995827	73996118	14	74023916	74024329	262447	69.28	-	+	BND	LOW	262447_1	N	]14:74023926]N	262447_2	N	N[14:73996109[	SVTYPE=BND;POS=73996109;STRANDS=-+:6;IMPRECISE;CIPOS=-281,10;CIEND=-10,403;CIPOS95=-142,1;CIEND95=-2,92;MATEID=262447_2;EVENT=262447;SU=6;PE=6;SR=0;ALG=PROD;AF=0.0001188;NSAMP=2;MSQ=22.44;AN=16834;AC=2;NS=8438;AC_Hom=0;AC_Het=2;AC_Hemi=0;MAF=0.000118511;HWE=1;NFAM=2	SVTYPE=BND;POS=74023926;STRANDS=-+:6;IMPRECISE;CIPOS=-10,403;CIEND=-281,10;CIPOS95=-2,92;CIEND95=-142,1;MATEID=262447_1;EVENT=262447;SECONDARY;SU=6;PE=6;SR=0;ALG=PROD;AF=0.0001188;NSAMP=2;MSQ=22.44;AN=16834;AC=2;NS=8438;AC_Hom=0;AC_Het=2;AC_Hemi=0;MAF=0.000118511;HWE=1;NFAM=2
14	73996201	73996393	14	74023661	74023838	121841	4027.5	+	-	BND	LOW	121841_1	N	N[14:74023827[	121841_2	N	]14:73996211]N	SVTYPE=BND;POS=73996211;STRANDS=+-:331;IMPRECISE;CIPOS=-10,182;CIEND=-165,12;CIPOS95=-2,2;CIEND95=-7,7;MATEID=121841_2;EVENT=121841;SU=331;PE=331;SR=0;ALG=PROD;AF=0.003386;NSAMP=57;MSQ=70.55;AN=16834;AC=57;NS=8438;AC_Hom=0;AC_Het=57;AC_Hemi=0;MAF=0.00337758;HWE=1;NFAM=55	SVTYPE=BND;POS=74023827;STRANDS=+-:331;IMPRECISE;CIPOS=-165,12;CIEND=-10,182;CIPOS95=-7,7;CIEND95=-2,2;MATEID=121841_1;EVENT=121841;SECONDARY;SU=331;PE=331;SR=0;ALG=PROD;AF=0.003386;NSAMP=57;MSQ=70.55;AN=16834;AC=57;NS=8438;AC_Hom=0;AC_Het=57;AC_Hemi=0;MAF=0.00337758;HWE=1;NFAM=55
14	73997327	73998106	14	74024668	74025299	121842	62002.4	+	-	BND	LOW	121842_1	N	N[14:74025149[	121842_2	N	]14:73997499]N	SVTYPE=BND;POS=73997499;STRANDS=+-:3400;IMPRECISE;CIPOS=-172,607;CIEND=-480,151;CIPOS95=-110,110;CIEND95=-172,151;MATEID=121842_2;EVENT=121842;SU=3400;PE=3399;SR=1;ALG=SUM;AF=0.06077;NSAMP=1023;MSQ=60.23;RETAINED;AN=16834;AC=1023;NS=8438;AC_Hom=0;AC_Het=1025;AC_Hemi=0;MAF=0.0607371;HWE=7.19513e-15;NFAM=928	SVTYPE=BND;POS=74025149;STRANDS=+-:3400;IMPRECISE;CIPOS=-480,151;CIEND=-172,607;CIPOS95=-172,151;CIEND95=-110,110;MATEID=121842_1;EVENT=121842;SECONDARY;SU=3400;PE=3399;SR=1;ALG=SUM;AF=0.06077;NSAMP=1023;MSQ=60.23;RETAINED;AN=16834;AC=1023;NS=8438;AC_Hom=0;AC_Het=1025;AC_Hemi=0;MAF=0.0607371;HWE=7.19513e-15;NFAM=928
14	73998103	73998244	14	74025972	74026175	262448	313.41	-	+	DUP	PASS	262448	N	<DUP>	.	.	.	SVTYPE=DUP;POS=73998214;SVLEN=27788;END=74026002;STRANDS=-+:31;IMPRECISE;CIPOS=-111,30;CIEND=-30,173;CIPOS95=-22,22;CIEND95=-30,61;SU=31;PE=31;SR=0;ALG=PROD;AF=0.0002376;NSAMP=3;MSQ=90.11;AN=16834;AC=4;NS=8438;AC_Hom=2;AC_Het=2;AC_Hemi=0;MAF=0.000237023;HWE=0.000355545;NFAM=3	.
14	74000212	74000268	14	74027871	74027931	121844	230.7	+	-	BND	LOW	121844_1	N	N[14:74027902[	121844_2	N	]14:74000238]N	SVTYPE=BND;POS=74000238;STRANDS=+-:21;IMPRECISE;CIPOS=-26,30;CIEND=-30,30;CIPOS95=-3,3;CIEND95=-2,2;MATEID=121844_2;EVENT=121844;SU=21;PE=20;SR=1;ALG=PROD;AF=0.0002376;NSAMP=4;MSQ=56.97;AN=16834;AC=4;NS=8438;AC_Hom=0;AC_Het=4;AC_Hemi=0;MAF=0.000237023;HWE=1;NFAM=4	SVTYPE=BND;POS=74027902;STRANDS=+-:21;IMPRECISE;CIPOS=-30,30;CIEND=-26,30;CIPOS95=-2,2;CIEND95=-3,3;MATEID=121844_1;EVENT=121844;SECONDARY;SU=21;PE=20;SR=1;ALG=PROD;AF=0.0002376;NSAMP=4;MSQ=56.97;AN=16834;AC=4;NS=8438;AC_Hom=0;AC_Het=4;AC_Hemi=0;MAF=0.000237023;HWE=1;NFAM=4
14	74000423	74000736	14	74030148	74030294	121845	143.85	+	-	BND	LOW	121845_1	N	N[14:74030285[	121845_2	N	]14:74000433]N	SVTYPE=BND;POS=74000433;STRANDS=+-:8;IMPRECISE;CIPOS=-10,303;CIEND=-136,10;CIPOS95=-2,76;CIEND95=-56,3;MATEID=121845_2;EVENT=121845;SU=8;PE=8;SR=0;ALG=PROD;AF=5.94e-05;NSAMP=1;MSQ=143.84;AN=16834;AC=1;NS=8438;AC_Hom=0;AC_Het=1;AC_Hemi=0;MAF=5.92557e-05;HWE=1;NFAM=1	SVTYPE=BND;POS=74030285;STRANDS=+-:8;IMPRECISE;CIPOS=-136,10;CIEND=-10,303;CIPOS95=-56,3;CIEND95=-2,76;MATEID=121845_1;EVENT=121845;SECONDARY;SU=8;PE=8;SR=0;ALG=PROD;AF=5.94e-05;NSAMP=1;MSQ=143.84;AN=16834;AC=1;NS=8438;AC_Hom=0;AC_Het=1;AC_Hemi=0;MAF=5.92557e-05;HWE=1;NFAM=1
14	74005838	74006096	14	74037486	74037773	121846	92.93	+	-	BND	LOW	121846_1	N	N[14:74037764[	121846_2	N	]14:74005848]N	SVTYPE=BND;POS=74005848;STRANDS=+-:6;IMPRECISE;CIPOS=-10,248;CIEND=-277,10;CIPOS95=-2,76;CIEND95=-150,1;MATEID=121846_2;EVENT=121846;SU=6;PE=6;SR=0;ALG=PROD;AF=5.94e-05;NSAMP=1;MSQ=92.87;AN=16834;AC=1;NS=8438;AC_Hom=0;AC_Het=1;AC_Hemi=0;MAF=5.92557e-05;HWE=1;NFAM=1	SVTYPE=BND;POS=74037764;STRANDS=+-:6;IMPRECISE;CIPOS=-277,10;CIEND=-10,248;CIPOS95=-150,1;CIEND95=-2,76;MATEID=121846_1;EVENT=121846;SECONDARY;SU=6;PE=6;SR=0;ALG=PROD;AF=5.94e-05;NSAMP=1;MSQ=92.87;AN=16834;AC=1;NS=8438;AC_Hom=0;AC_Het=1;AC_Hemi=0;MAF=5.92557e-05;HWE=1;NFAM=1
14	74005845	74005896	14	74038054	74038308	262449	400.52	-	+	BND	LOW	262449_1	N	]14:74038084]N	262449_2	N	N[14:74005877[	SVTYPE=BND;POS=74005877;STRANDS=-+:14;IMPRECISE;CIPOS=-31,20;CIEND=-30,224;CIPOS95=-10,10;CIEND95=-23,23;MATEID=262449_2;EVENT=262449;SU=14;PE=14;SR=0;ALG=PROD;AF=0.00196;NSAMP=33;MSQ=8.69;AN=16834;AC=33;NS=8438;AC_Hom=0;AC_Het=33;AC_Hemi=0;MAF=0.00195544;HWE=1;NFAM=33	SVTYPE=BND;POS=74038084;STRANDS=-+:14;IMPRECISE;CIPOS=-30,224;CIEND=-31,20;CIPOS95=-23,23;CIEND95=-10,10;MATEID=262449_1;EVENT=262449;SECONDARY;SU=14;PE=14;SR=0;ALG=PROD;AF=0.00196;NSAMP=33;MSQ=8.69;AN=16834;AC=33;NS=8438;AC_Hom=0;AC_Het=33;AC_Hemi=0;MAF=0.00195544;HWE=1;NFAM=33
14	74006153	74006961	14	74038555	74039387	262450	137922.0	-	+	BND	LOW	262450_1	N	]14:74038693]N	262450_2	N	N[14:74006830[	SVTYPE=BND;POS=74006830;STRANDS=-+:13986;IMPRECISE;CIPOS=-676,132;CIEND=-138,694;CIPOS95=-134,132;CIEND95=-128,128;MATEID=262450_2;EVENT=262450;SU=13986;PE=13986;SR=0;ALG=SUM;AF=0.2861;NSAMP=4452;MSQ=30.59;RETAINED;AN=16834;AC=4816;NS=8438;AC_Hom=728;AC_Het=4098;AC_Hemi=0;MAF=0.285968;HWE=0;NFAM=4065	SVTYPE=BND;POS=74038693;STRANDS=-+:13986;IMPRECISE;CIPOS=-138,694;CIEND=-676,132;CIPOS95=-128,128;CIEND95=-134,132;MATEID=262450_1;EVENT=262450;SECONDARY;SU=13986;PE=13986;SR=0;ALG=SUM;AF=0.2861;NSAMP=4452;MSQ=30.59;RETAINED;AN=16834;AC=4816;NS=8438;AC_Hom=728;AC_Het=4098;AC_Hemi=0;MAF=0.285968;HWE=0;NFAM=4065
14	74007003	74007184	14	74038376	74038565	121848	333486.0	+	-	BND	LOW	121848_1	N	N[14:74038446[	121848_2	N	]14:74007043]N	SVTYPE=BND;POS=74007043;STRANDS=+-:49;IMPRECISE;CIPOS=-40,141;CIEND=-69,120;CIPOS95=-40,69;CIEND95=-68,68;MATEID=121848_2;EVENT=121848;SU=49;PE=49;SR=0;ALG=SUM;AF=0.2486;NSAMP=4185;MSQ=79.37;AN=16834;AC=4185;NS=8438;AC_Hom=0;AC_Het=4195;AC_Hemi=0;MAF=0.248578;HWE=0;NFAM=3856	SVTYPE=BND;POS=74038446;STRANDS=+-:49;IMPRECISE;CIPOS=-69,120;CIEND=-40,141;CIPOS95=-68,68;CIEND95=-40,69;MATEID=121848_1;EVENT=121848;SECONDARY;SU=49;PE=49;SR=0;ALG=SUM;AF=0.2486;NSAMP=4185;MSQ=79.37;AN=16834;AC=4185;NS=8438;AC_Hom=0;AC_Het=4195;AC_Hemi=0;MAF=0.248578;HWE=0;NFAM=3856
14	74007039	74007226	14	74038841	74038965	121847	729359.0	+	-	BND	LOW	121847_1	N	N[14:74038926[	121847_2	N	]14:74007102]N	SVTYPE=BND;POS=74007102;STRANDS=+-:43324;IMPRECISE;CIPOS=-63,124;CIEND=-84,40;CIPOS95=-9,9;CIEND95=-9,9;MATEID=121847_2;EVENT=121847;SU=43324;PE=43324;SR=0;ALG=PROD;AF=0.3715;NSAMP=6249;MSQ=116.37;AN=16834;AC=6253;NS=8438;AC_Hom=8;AC_Het=6257;AC_Hemi=0;MAF=0.371237;HWE=0;NFAM=5544	SVTYPE=BND;POS=74038926;STRANDS=+-:43324;IMPRECISE;CIPOS=-84,40;CIEND=-63,124;CIPOS95=-9,9;CIEND95=-9,9;MATEID=121847_1;EVENT=121847;SECONDARY;SU=43324;PE=43324;SR=0;ALG=PROD;AF=0.3715;NSAMP=6249;MSQ=116.37;AN=16834;AC=6253;NS=8438;AC_Hom=8;AC_Het=6257;AC_Hemi=0;MAF=0.371237;HWE=0;NFAM=5544
14	74007414	74007727	14	74038865	74039082	121849	580330.0	+	-	BND	LOW	121849_1	N	N[14:74038980[	121849_2	N	]14:74007464]N	SVTYPE=BND;POS=74007464;STRANDS=+-:38;IMPRECISE;CIPOS=-50,263;CIEND=-114,103;CIPOS95=-50,68;CIEND95=-59,59;MATEID=121849_2;EVENT=121849;SU=38;PE=38;SR=0;ALG=SUM;AF=0.3289;NSAMP=5536;MSQ=104.49;AN=16834;AC=5536;NS=8438;AC_Hom=0;AC_Het=5548;AC_Hemi=0;MAF=0.328751;HWE=0;NFAM=4955	SVTYPE=BND;POS=74038980;STRANDS=+-:38;IMPRECISE;CIPOS=-114,103;CIEND=-50,263;CIPOS95=-59,59;CIEND95=-50,68;MATEID=121849_1;EVENT=121849;SECONDARY;SU=38;PE=38;SR=0;ALG=SUM;AF=0.3289;NSAMP=5536;MSQ=104.49;AN=16834;AC=5536;NS=8438;AC_Hom=0;AC_Het=5548;AC_Hemi=0;MAF=0.328751;HWE=0;NFAM=4955
14	74007602	74007670	14	74039832	74039880	262454	12988.4	-	+	DUP	PASS	262454	N	<DUP>	.	.	.	SVTYPE=DUP;POS=74007624;SVLEN=32229;END=74039853;STRANDS=-+:53;IMPRECISE;CIPOS=-22,46;CIEND=-21,27;CIPOS95=-7,7;CIEND95=-3,3;SU=53;PE=53;SR=0;ALG=PROD;AF=0.01259;NSAMP=187;MSQ=69.24;AN=16834;AC=212;NS=8438;AC_Hom=50;AC_Het=162;AC_Hemi=0;MAF=0.0125622;HWE=7.53148e-26;NFAM=186	.
14	74007815	74007913	14	74039844	74040003	262453	12465.1	-	+	DUP	PASS	262453	N	<DUP>	.	.	.	SVTYPE=DUP;POS=74007903;SVLEN=31950;END=74039853;STRANDS=-+:1355;IMPRECISE;CIPOS=-88,10;CIEND=-9,150;CIPOS95=-1,1;CIEND95=-3,3;SU=1355;PE=1355;SR=0;ALG=PROD;AF=0.01194;NSAMP=183;MSQ=67.84;AN=16834;AC=201;NS=8438;AC_Hom=36;AC_Het=165;AC_Hemi=0;MAF=0.0119104;HWE=6.68477e-17;NFAM=182	.
14	74007863	74007953	14	74040283	74040335	262455	16704.8	-	+	DUP	PASS	262455	N	<DUP>	.	.	.	SVTYPE=DUP;POS=74007904;SVLEN=32428;END=74040332;STRANDS=-+:46;IMPRECISE;CIPOS=-41,49;CIEND=-49,3;CIPOS95=-5,5;CIEND95=-4,3;SU=46;PE=46;SR=0;ALG=PROD;AF=0.02501;NSAMP=392;MSQ=42.16;AN=16834;AC=421;NS=8438;AC_Hom=58;AC_Het=363;AC_Hemi=0;MAF=0.0249467;HWE=3.18487e-14;NFAM=387	.
14	74007896	74008067	14	74039458	74039640	121853	26803.3	+	-	BND	LOW	121853_1	N	N[14:74039591[	121853_2	N	]14:74007946]N	SVTYPE=BND;POS=74007946;STRANDS=+-:4;IMPRECISE;CIPOS=-50,121;CIEND=-132,50;CIPOS95=-50,50;CIEND95=-37,37;MATEID=121853_2;EVENT=121853;SU=4;PE=4;SR=0;ALG=PROD;AF=0.02156;NSAMP=363;MSQ=73.69;RETAINED;AN=16834;AC=363;NS=8438;AC_Hom=0;AC_Het=363;AC_Hemi=0;MAF=0.0215098;HWE=0.034768;NFAM=359	SVTYPE=BND;POS=74039591;STRANDS=+-:4;IMPRECISE;CIPOS=-132,50;CIEND=-50,121;CIPOS95=-37,37;CIEND95=-50,50;MATEID=121853_1;EVENT=121853;SECONDARY;SU=4;PE=4;SR=0;ALG=PROD;AF=0.02156;NSAMP=363;MSQ=73.69;RETAINED;AN=16834;AC=363;NS=8438;AC_Hom=0;AC_Het=363;AC_Hemi=0;MAF=0.0215098;HWE=0.034768;NFAM=359
14	74008159	74008537	14	74040313	74040881	262456	10208.2	-	+	BND	LOW	262456_1	N	]14:74040435]N	262456_2	N	N[14:74008415[	SVTYPE=BND;POS=74008415;STRANDS=-+:1021;IMPRECISE;CIPOS=-255,123;CIEND=-122,446;CIPOS95=-19,19;CIEND95=-24,24;MATEID=262456_2;EVENT=262456;SU=1021;PE=1021;SR=0;ALG=SUM;AF=0.02792;NSAMP=433;MSQ=23.1;AN=16834;AC=470;NS=8438;AC_Hom=74;AC_Het=396;AC_Hemi=0;MAF=0.0278502;HWE=2.73207e-18;NFAM=418	SVTYPE=BND;POS=74040435;STRANDS=-+:1021;IMPRECISE;CIPOS=-122,446;CIEND=-255,123;CIPOS95=-24,24;CIEND95=-19,19;MATEID=262456_1;EVENT=262456;SECONDARY;SU=1021;PE=1021;SR=0;ALG=SUM;AF=0.02792;NSAMP=433;MSQ=23.1;AN=16834;AC=470;NS=8438;AC_Hom=74;AC_Het=396;AC_Hemi=0;MAF=0.0278502;HWE=2.73207e-18;NFAM=418
14	74008643	74008747	14	74040046	74040201	121854	35710.2	+	-	BND	LOW	121854_1	N	N[14:74040152[	121854_2	N	]14:74008689]N	SVTYPE=BND;POS=74008689;STRANDS=+-:11;IMPRECISE;CIPOS=-46,58;CIEND=-105,50;CIPOS95=-12,12;CIEND95=-25,25;MATEID=121854_2;EVENT=121854;SU=11;PE=11;SR=0;ALG=PROD;AF=0.03071;NSAMP=517;MSQ=68.9;AN=16834;AC=517;NS=8438;AC_Hom=0;AC_Het=517;AC_Hemi=0;MAF=0.0306352;HWE=0.000635383;NFAM=495	SVTYPE=BND;POS=74040152;STRANDS=+-:11;IMPRECISE;CIPOS=-105,50;CIEND=-46,58;CIPOS95=-25,25;CIEND95=-12,12;MATEID=121854_1;EVENT=121854;SECONDARY;SU=11;PE=11;SR=0;ALG=PROD;AF=0.03071;NSAMP=517;MSQ=68.9;AN=16834;AC=517;NS=8438;AC_Hom=0;AC_Het=517;AC_Hemi=0;MAF=0.0306352;HWE=0.000635383;NFAM=495
14	74008687	74008814	14	74040399	74040454	121850	50660.9	+	-	BND	LOW	121850_1	N	N[14:74040445[	121850_2	N	]14:74008701]N	SVTYPE=BND;POS=74008701;STRANDS=+-:3427;IMPRECISE;CIPOS=-14,113;CIEND=-45,10;CIPOS95=-2,2;CIEND95=-1,1;MATEID=121850_2;EVENT=121850;SU=3427;PE=3427;SR=0;ALG=PROD;AF=0.03927;NSAMP=659;MSQ=76.73;AN=16834;AC=661;NS=8438;AC_Hom=4;AC_Het=657;AC_Hemi=0;MAF=0.039168;HWE=0.000382279;NFAM=633	SVTYPE=BND;POS=74040445;STRANDS=+-:3427;IMPRECISE;CIPOS=-45,10;CIEND=-14,113;CIPOS95=-1,1;CIEND95=-2,2;MATEID=121850_1;EVENT=121850;SECONDARY;SU=3427;PE=3427;SR=0;ALG=PROD;AF=0.03927;NSAMP=659;MSQ=76.73;AN=16834;AC=661;NS=8438;AC_Hom=4;AC_Het=657;AC_Hemi=0;MAF=0.039168;HWE=0.000382279;NFAM=633
14	74008953	74009169	14	74040487	74040604	121855	49863.0	+	-	BND	LOW	121855_1	N	N[14:74040555[	121855_2	N	]14:74009003]N	SVTYPE=BND;POS=74009003;STRANDS=+-:14;IMPRECISE;CIPOS=-50,166;CIEND=-67,50;CIPOS95=-22,22;CIEND95=-10,10;MATEID=121855_2;EVENT=121855;SU=14;PE=14;SR=0;ALG=PROD;AF=0.03778;NSAMP=636;MSQ=78.24;RETAINED;AN=16834;AC=636;NS=8438;AC_Hom=0;AC_Het=636;AC_Hemi=0;MAF=0.0376867;HWE=6.83678e-06;NFAM=611	SVTYPE=BND;POS=74040555;STRANDS=+-:14;IMPRECISE;CIPOS=-67,50;CIEND=-50,166;CIPOS95=-10,10;CIEND95=-22,22;MATEID=121855_1;EVENT=121855;SECONDARY;SU=14;PE=14;SR=0;ALG=PROD;AF=0.03778;NSAMP=636;MSQ=78.24;RETAINED;AN=16834;AC=636;NS=8438;AC_Hom=0;AC_Het=636;AC_Hemi=0;MAF=0.0376867;HWE=6.83678e-06;NFAM=611
14	74008983	74009244	14	74041125	74041421	262457	101.19	-	+	BND	LOW	262457_1	N	]14:74041135]N	262457_2	N	N[14:74009235[	SVTYPE=BND;POS=74009235;STRANDS=-+:4;IMPRECISE;CIPOS=-251,10;CIEND=-10,286;CIPOS95=-118,1;CIEND95=-2,84;MATEID=262457_2;EVENT=262457;SU=4;PE=4;SR=0;ALG=PROD;AF=0.0001782;NSAMP=3;MSQ=18.83;RETAINED;AN=16834;AC=3;NS=8438;AC_Hom=0;AC_Het=3;AC_Hemi=0;MAF=0.000177767;HWE=1;NFAM=3	SVTYPE=BND;POS=74041135;STRANDS=-+:4;IMPRECISE;CIPOS=-10,286;CIEND=-251,10;CIPOS95=-2,84;CIEND95=-118,1;MATEID=262457_1;EVENT=262457;SECONDARY;SU=4;PE=4;SR=0;ALG=PROD;AF=0.0001782;NSAMP=3;MSQ=18.83;RETAINED;AN=16834;AC=3;NS=8438;AC_Hom=0;AC_Het=3;AC_Hemi=0;MAF=0.000177767;HWE=1;NFAM=3
14	74010537	74010621	14	74042450	74042562	262459	28079.6	-	+	BND	LOW	262459_1	N	]14:74042457]N	262459_2	N	N[14:74010617[	SVTYPE=BND;POS=74010617;STRANDS=-+:3261;IMPRECISE;CIPOS=-79,5;CIEND=-7,105;CIPOS95=0,0;CIEND95=-2,2;MATEID=262459_2;EVENT=262459;SU=3261;PE=3261;SR=0;ALG=PROD;AF=0.06422;NSAMP=1066;MSQ=25.65;AN=16834;AC=1081;NS=8438;AC_Hom=30;AC_Het=1057;AC_Hemi=0;MAF=0.064411;HWE=9.21918e-05;NFAM=961	SVTYPE=BND;POS=74042457;STRANDS=-+:3261;IMPRECISE;CIPOS=-7,105;CIEND=-79,5;CIPOS95=-2,2;CIEND95=0,0;MATEID=262459_1;EVENT=262459;SECONDARY;SU=3261;PE=3261;SR=0;ALG=PROD;AF=0.06422;NSAMP=1066;MSQ=25.65;AN=16834;AC=1081;NS=8438;AC_Hom=30;AC_Het=1057;AC_Hemi=0;MAF=0.064411;HWE=9.21918e-05;NFAM=961
14	74010558	74011006	14	74042252	74042513	121856	56.83	+	-	BND	LOW	121856_1	N	N[14:74042484[	121856_2	N	]14:74010588]N	SVTYPE=BND;POS=74010588;STRANDS=+-:9;IMPRECISE;CIPOS=-30,418;CIEND=-231,30;CIPOS95=-30,104;CIEND95=-76,30;MATEID=121856_2;EVENT=121856;SU=9;PE=9;SR=0;ALG=PROD;AF=0.0001188;NSAMP=2;MSQ=28.34;AN=16834;AC=2;NS=8438;AC_Hom=0;AC_Het=2;AC_Hemi=0;MAF=0.000118511;HWE=1;NFAM=2	SVTYPE=BND;POS=74042484;STRANDS=+-:9;IMPRECISE;CIPOS=-231,30;CIEND=-30,418;CIPOS95=-76,30;CIEND95=-30,104;MATEID=121856_1;EVENT=121856;SECONDARY;SU=9;PE=9;SR=0;ALG=PROD;AF=0.0001188;NSAMP=2;MSQ=28.34;AN=16834;AC=2;NS=8438;AC_Hom=0;AC_Het=2;AC_Hemi=0;MAF=0.000118511;HWE=1;NFAM=2
14	74011393	74011719	14	74043633	74044048	262460	4455.2	-	+	BND	LOW	262460_1	N	]14:74043643]N	262460_2	N	N[14:74011710[	SVTYPE=BND;POS=74011710;STRANDS=-+:4;IMPRECISE;CIPOS=-316,10;CIEND=-10,405;CIPOS95=-165,1;CIEND95=-2,103;MATEID=262460_2;EVENT=262460;SU=4;PE=4;SR=0;ALG=PROD;AF=0.02329;NSAMP=260;MSQ=14.49;AN=16832;AC=392;NS=8437;AC_Hom=264;AC_Het=129;AC_Hemi=0;MAF=0.0232903;HWE=0;NFAM=234	SVTYPE=BND;POS=74043643;STRANDS=-+:4;IMPRECISE;CIPOS=-10,405;CIEND=-316,10;CIPOS95=-2,103;CIEND95=-165,1;MATEID=262460_1;EVENT=262460;SECONDARY;SU=4;PE=4;SR=0;ALG=PROD;AF=0.02329;NSAMP=260;MSQ=14.49;AN=16832;AC=392;NS=8437;AC_Hom=264;AC_Het=129;AC_Hemi=0;MAF=0.0232903;HWE=0;NFAM=234
14	74011899	74012209	14	74043541	74043734	121857	177.1	+	-	BND	LOW	121857_1	N	N[14:74043725[	121857_2	N	]14:74011909]N	SVTYPE=BND;POS=74011909;STRANDS=+-:10;IMPRECISE;CIPOS=-10,300;CIEND=-183,10;CIPOS95=-2,83;CIEND95=-92,2;MATEID=121857_2;EVENT=121857;SU=10;PE=10;SR=0;ALG=PROD;AF=5.94e-05;NSAMP=1;MSQ=176.78;AN=16834;AC=1;NS=8438;AC_Hom=0;AC_Het=1;AC_Hemi=0;MAF=5.92557e-05;HWE=1;NFAM=1	SVTYPE=BND;POS=74043725;STRANDS=+-:10;IMPRECISE;CIPOS=-183,10;CIEND=-10,300;CIPOS95=-92,2;CIEND95=-2,83;MATEID=121857_1;EVENT=121857;SECONDARY;SU=10;PE=10;SR=0;ALG=PROD;AF=5.94e-05;NSAMP=1;MSQ=176.78;AN=16834;AC=1;NS=8438;AC_Hom=0;AC_Het=1;AC_Hemi=0;MAF=5.92557e-05;HWE=1;NFAM=1
14	74013599	74013656	16	12002637	12002694	21150	15931.4	-	+	BND	LOW	21150_1	N	]16:12002666]N	21150_2	N	N[14:74013629[	SVTYPE=BND;POS=74013629;STRANDS=-+:12;CIPOS=-29,28;CIEND=-29,28;CIPOS95=0,0;CIEND95=0,0;MATEID=21150_2;EVENT=21150;SU=12;PE=0;SR=12;ALG=PROD;AF=0.02804;NSAMP=472;MSQ=32.81;AN=16834;AC=472;NS=8438;AC_Hom=0;AC_Het=476;AC_Hemi=0;MAF=0.0282057;HWE=0.00210257;NFAM=419	SVTYPE=BND;POS=12002666;STRANDS=-+:12;CIPOS=-29,28;CIEND=-29,28;CIPOS95=0,0;CIEND95=0,0;MATEID=21150_1;EVENT=21150;SECONDARY;SU=12;PE=0;SR=12;ALG=PROD;AF=0.02804;NSAMP=472;MSQ=32.81;AN=16834;AC=472;NS=8438;AC_Hom=0;AC_Het=476;AC_Hemi=0;MAF=0.0282057;HWE=0.00210257;NFAM=419
14	74014111	74014357	14	74046632	74046926	262461	96.54	-	+	BND	LOW	262461_1	N	]14:74046642]N	262461_2	N	N[14:74014348[	SVTYPE=BND;POS=74014348;STRANDS=-+:8;IMPRECISE;CIPOS=-236,10;CIEND=-10,284;CIPOS95=-123,1;CIEND95=-3,48;MATEID=262461_2;EVENT=262461;SU=8;PE=8;SR=0;ALG=PROD;AF=5.94e-05;NSAMP=1;MSQ=60.89;AN=16834;AC=1;NS=8438;AC_Hom=0;AC_Het=1;AC_Hemi=0;MAF=5.92557e-05;HWE=1;NFAM=1	SVTYPE=BND;POS=74046642;STRANDS=-+:8;IMPRECISE;CIPOS=-10,284;CIEND=-236,10;CIPOS95=-3,48;CIEND95=-123,1;MATEID=262461_1;EVENT=262461;SECONDARY;SU=8;PE=8;SR=0;ALG=PROD;AF=5.94e-05;NSAMP=1;MSQ=60.89;AN=16834;AC=1;NS=8438;AC_Hom=0;AC_Het=1;AC_Hemi=0;MAF=5.92557e-05;HWE=1;NFAM=1
14	74015403	74015914	14	74047837	74048499	262462	399.99	-	+	BND	LOW	262462_1	N	]14:74048047]N	262462_2	N	N[14:74015845[	SVTYPE=BND;POS=74015845;STRANDS=-+:41;IMPRECISE;CIPOS=-441,70;CIEND=-210,452;CIPOS95=-223,70;CIEND95=-150,150;MATEID=262462_2;EVENT=262462;SU=41;PE=41;SR=0;ALG=SUM;AF=0.000594;NSAMP=10;MSQ=37.35;AN=16834;AC=10;NS=8438;AC_Hom=0;AC_Het=10;AC_Hemi=0;MAF=0.000592557;HWE=1;NFAM=10	SVTYPE=BND;POS=74048047;STRANDS=-+:41;IMPRECISE;CIPOS=-210,452;CIEND=-441,70;CIPOS95=-150,150;CIEND95=-223,70;MATEID=262462_1;EVENT=262462;SECONDARY;SU=41;PE=41;SR=0;ALG=SUM;AF=0.000594;NSAMP=10;MSQ=37.35;AN=16834;AC=10;NS=8438;AC_Hom=0;AC_Het=10;AC_Hemi=0;MAF=0.000592557;HWE=1;NFAM=10
14	74017046	74017611	14	74049006	74049515	121858	6.89	+	-	BND	LOW	121858_1	N	N[14:74049506[	121858_2	N	]14:74017056]N	SVTYPE=BND;POS=74017056;STRANDS=+-:4;IMPRECISE;CIPOS=-10,555;CIEND=-499,10;CIPOS95=-1,180;CIEND95=-208,1;MATEID=121858_2;EVENT=121858;SU=4;PE=4;SR=0;ALG=PROD;AF=5.94e-05;NSAMP=1;MSQ=6.83;AN=16834;AC=1;NS=8438;AC_Hom=0;AC_Het=1;AC_Hemi=0;MAF=5.92557e-05;HWE=1;NFAM=1	SVTYPE=BND;POS=74049506;STRANDS=+-:4;IMPRECISE;CIPOS=-499,10;CIEND=-10,555;CIPOS95=-208,1;CIEND95=-1,180;MATEID=121858_1;EVENT=121858;SECONDARY;SU=4;PE=4;SR=0;ALG=PROD;AF=5.94e-05;NSAMP=1;MSQ=6.83;AN=16834;AC=1;NS=8438;AC_Hom=0;AC_Het=1;AC_Hemi=0;MAF=5.92557e-05;HWE=1;NFAM=1
14	74017248	74017362	14	74049817	74049867	262464	355.97	-	+	BND	LOW	262464_1	N	]14:74049839]N	262464_2	N	N[14:74017333[	SVTYPE=BND;POS=74017333;STRANDS=-+:10;IMPRECISE;CIPOS=-84,30;CIEND=-22,28;CIPOS95=-17,17;CIEND95=-7,7;MATEID=262464_2;EVENT=262464;SU=10;PE=10;SR=0;ALG=PROD;AF=0.0009505;NSAMP=15;MSQ=20.76;AN=16834;AC=16;NS=8438;AC_Hom=2;AC_Het=14;AC_Hemi=0;MAF=0.000948092;HWE=0.00709196;NFAM=15	SVTYPE=BND;POS=74049839;STRANDS=-+:10;IMPRECISE;CIPOS=-22,28;CIEND=-84,30;CIPOS95=-7,7;CIEND95=-17,17;MATEID=262464_1;EVENT=262464;SECONDARY;SU=10;PE=10;SR=0;ALG=PROD;AF=0.0009505;NSAMP=15;MSQ=20.76;AN=16834;AC=16;NS=8438;AC_Hom=2;AC_Het=14;AC_Hemi=0;MAF=0.000948092;HWE=0.00709196;NFAM=15
14	74017493	74017815	14	74049938	74050316	262463	733.0	-	+	BND	LOW	262463_1	N	]14:74049988]N	262463_2	N	N[14:74017777[	SVTYPE=BND;POS=74017777;STRANDS=-+:73;IMPRECISE;CIPOS=-283,39;CIEND=-50,328;CIPOS95=-66,39;CIEND95=-25,25;MATEID=262463_2;EVENT=262463;SU=73;PE=73;SR=0;ALG=PROD;AF=0.002376;NSAMP=40;MSQ=16.83;AN=16834;AC=40;NS=8438;AC_Hom=0;AC_Het=40;AC_Hemi=0;MAF=0.00237023;HWE=1;NFAM=40	SVTYPE=BND;POS=74049988;STRANDS=-+:73;IMPRECISE;CIPOS=-50,328;CIEND=-283,39;CIPOS95=-25,25;CIEND95=-66,39;MATEID=262463_1;EVENT=262463;SECONDARY;SU=73;PE=73;SR=0;ALG=PROD;AF=0.002376;NSAMP=40;MSQ=16.83;AN=16834;AC=40;NS=8438;AC_Hom=0;AC_Het=40;AC_Hemi=0;MAF=0.00237023;HWE=1;NFAM=40
14	74017945	74018114	14	74049963	74050104	121859	22859.9	+	-	BND	LOW	121859_1	N	N[14:74050054[	121859_2	N	]14:74017995]N	SVTYPE=BND;POS=74017995;STRANDS=+-:56;IMPRECISE;CIPOS=-50,119;CIEND=-90,51;CIPOS95=-20,20;CIEND95=-9,9;MATEID=121859_2;EVENT=121859;SU=56;PE=56;SR=0;ALG=PROD;AF=0.06154;NSAMP=786;MSQ=28.48;AN=16834;AC=1036;NS=8438;AC_Hom=502;AC_Het=537;AC_Hemi=0;MAF=0.0615667;HWE=0;NFAM=722	SVTYPE=BND;POS=74050054;STRANDS=+-:56;IMPRECISE;CIPOS=-90,51;CIEND=-50,119;CIPOS95=-9,9;CIEND95=-20,20;MATEID=121859_1;EVENT=121859;SECONDARY;SU=56;PE=56;SR=0;ALG=PROD;AF=0.06154;NSAMP=786;MSQ=28.48;AN=16834;AC=1036;NS=8438;AC_Hom=502;AC_Het=537;AC_Hemi=0;MAF=0.0615667;HWE=0;NFAM=722
14	74018127	74018736	14	74050729	74051272	262465	135.85	-	+	BND	LOW	262465_1	N	]14:74050759]N	262465_2	N	N[14:74018344[	SVTYPE=BND;POS=74018344;STRANDS=-+:10;IMPRECISE;CIPOS=-216,393;CIEND=-30,513;CIPOS95=-216,349;CIEND95=-30,191;MATEID=262465_2;EVENT=262465;SU=10;PE=10;SR=0;ALG=SUM;AF=0.0001782;NSAMP=3;MSQ=28.62;AN=16834;AC=3;NS=8438;AC_Hom=0;AC_Het=3;AC_Hemi=0;MAF=0.000177767;HWE=1;NFAM=3	SVTYPE=BND;POS=74050759;STRANDS=-+:10;IMPRECISE;CIPOS=-30,513;CIEND=-216,393;CIPOS95=-30,191;CIEND95=-216,349;MATEID=262465_1;EVENT=262465;SECONDARY;SU=10;PE=10;SR=0;ALG=SUM;AF=0.0001782;NSAMP=3;MSQ=28.62;AN=16834;AC=3;NS=8438;AC_Hom=0;AC_Het=3;AC_Hemi=0;MAF=0.000177767;HWE=1;NFAM=3
14	74019446	74020390	14	74051268	74052169	121860	1731.23	+	-	BND	LOW	121860_1	N	N[14:74051650[	121860_2	N	]14:74019526]N	SVTYPE=BND;POS=74019526;STRANDS=+-:157;IMPRECISE;CIPOS=-80,864;CIEND=-381,520;CIPOS95=-80,323;CIEND95=-234,234;MATEID=121860_2;EVENT=121860;SU=157;PE=157;SR=0;ALG=SUM;AF=0.002436;NSAMP=41;MSQ=41.68;AN=16834;AC=41;NS=8438;AC_Hom=0;AC_Het=41;AC_Hemi=0;MAF=0.00242949;HWE=1;NFAM=32	SVTYPE=BND;POS=74051650;STRANDS=+-:157;IMPRECISE;CIPOS=-381,520;CIEND=-80,864;CIPOS95=-234,234;CIEND95=-80,323;MATEID=121860_1;EVENT=121860;SECONDARY;SU=157;PE=157;SR=0;ALG=SUM;AF=0.002436;NSAMP=41;MSQ=41.68;AN=16834;AC=41;NS=8438;AC_Hom=0;AC_Het=41;AC_Hemi=0;MAF=0.00242949;HWE=1;NFAM=32
14	74019459	74019573	14	74051812	74052104	262466	8356.66	-	+	BND	LOW	262466_1	N	]14:74051823]N	262466_2	N	N[14:74019525[	SVTYPE=BND;POS=74019525;STRANDS=-+:698;IMPRECISE;CIPOS=-65,49;CIEND=-11,281;CIPOS95=-5,5;CIEND95=-11,23;MATEID=262466_2;EVENT=262466;SU=698;PE=698;SR=0;ALG=PROD;AF=0.02554;NSAMP=424;MSQ=18.86;AN=16834;AC=430;NS=8438;AC_Hom=12;AC_Het=418;AC_Hemi=0;MAF=0.02548;HWE=0.824167;NFAM=419	SVTYPE=BND;POS=74051823;STRANDS=-+:698;IMPRECISE;CIPOS=-11,281;CIEND=-65,49;CIPOS95=-11,23;CIEND95=-5,5;MATEID=262466_1;EVENT=262466;SECONDARY;SU=698;PE=698;SR=0;ALG=PROD;AF=0.02554;NSAMP=424;MSQ=18.86;AN=16834;AC=430;NS=8438;AC_Hom=12;AC_Het=418;AC_Hemi=0;MAF=0.02548;HWE=0.824167;NFAM=419
14	74019714	74020027	14	74052032	74052534	262467	1211.37	-	+	BND	LOW	262467_1	N	]14:74052082]N	262467_2	N	N[14:74019978[	SVTYPE=BND;POS=74019978;STRANDS=-+:5;IMPRECISE;CIPOS=-263,50;CIEND=-50,452;CIPOS95=-104,50;CIEND95=-50,132;MATEID=262467_2;EVENT=262467;SU=5;PE=5;SR=0;ALG=PROD;AF=0.005049;NSAMP=85;MSQ=12.17;AN=16834;AC=85;NS=8438;AC_Hom=0;AC_Het=85;AC_Hemi=0;MAF=0.00503674;HWE=1;NFAM=85	SVTYPE=BND;POS=74052082;STRANDS=-+:5;IMPRECISE;CIPOS=-50,452;CIEND=-263,50;CIPOS95=-50,132;CIEND95=-104,50;MATEID=262467_1;EVENT=262467;SECONDARY;SU=5;PE=5;SR=0;ALG=PROD;AF=0.005049;NSAMP=85;MSQ=12.17;AN=16834;AC=85;NS=8438;AC_Hom=0;AC_Het=85;AC_Hemi=0;MAF=0.00503674;HWE=1;NFAM=85
14	74022548	74022814	14	74022829	74022957	121861	397.37	+	-	BND	PASS	121861_1	N	N[14:74022948[	121861_2	N	]14:74022558]N	SVTYPE=BND;POS=74022558;STRANDS=+-:12;IMPRECISE;CIPOS=-10,256;CIEND=-118,10;CIPOS95=-2,54;CIEND95=-49,3;MATEID=121861_2;EVENT=121861;SU=12;PE=12;SR=0;ALG=PROD;AF=7.646e-05;NSAMP=1;MSQ=281.67;AN=13078;AC=1;NS=6554;AC_Hom=0;AC_Het=1;AC_Hemi=0;MAF=7.62893e-05;HWE=1;NFAM=1	SVTYPE=BND;POS=74022948;STRANDS=+-:12;IMPRECISE;CIPOS=-118,10;CIEND=-10,256;CIPOS95=-49,3;CIEND95=-2,54;MATEID=121861_1;EVENT=121861;SECONDARY;SU=12;PE=12;SR=0;ALG=PROD;AF=7.646e-05;NSAMP=1;MSQ=281.67;AN=13078;AC=1;NS=6554;AC_Hom=0;AC_Het=1;AC_Hemi=0;MAF=7.62893e-05;HWE=1;NFAM=1
14	74026355	74026605	14	74029839	74030066	121862	395.57	+	-	DEL	PASS	121862	N	<DEL>	.	.	.	SVTYPE=DEL;POS=74026365;SVLEN=-3691;END=74030056;STRANDS=+-:15;IMPRECISE;CIPOS=-10,240;CIEND=-217,10;CIPOS95=0,39;CIEND95=-35,0;SU=15;PE=15;SR=0;ALG=PROD;AF=5.94e-05;NSAMP=1;MSQ=395.57;AN=16834;AC=1;NS=8438;AC_Hom=0;AC_Het=1;AC_Hemi=0;MAF=5.92557e-05;HWE=1;NFAM=1	.
14	74042657	74043104	14	74052601	74052967	121863	53.85	+	-	DEL	PASS	121863	N	<DEL>	.	.	.	SVTYPE=DEL;POS=74042667;SVLEN=-10290;END=74052957;STRANDS=+-:4;IMPRECISE;CIPOS=-10,437;CIEND=-356,10;CIPOS95=-1,130;CIEND95=-126,1;SU=4;PE=4;SR=0;ALG=PROD;AF=5.94e-05;NSAMP=1;MSQ=53.85;AN=16834;AC=1;NS=8438;AC_Hom=0;AC_Het=1;AC_Hemi=0;MAF=5.92557e-05;HWE=1;NFAM=1	.
14	74057808	74057825	14	74058097	74058114	121864	29.05	+	-	BND	LOW	121864_1	N	N[14:74058107[	121864_2	N	]14:74057817]N	SVTYPE=BND;POS=74057817;STRANDS=+-:4;CIPOS=-9,8;CIEND=-9,8;CIPOS95=0,0;CIEND95=0,0;MATEID=121864_2;EVENT=121864;SU=4;PE=0;SR=4;ALG=PROD;AF=5.94e-05;NSAMP=1;MSQ=26.74;AN=16834;AC=1;NS=8438;AC_Hom=0;AC_Het=1;AC_Hemi=0;MAF=5.92557e-05;HWE=1;NFAM=1	SVTYPE=BND;POS=74058107;STRANDS=+-:4;CIPOS=-9,8;CIEND=-9,8;CIPOS95=0,0;CIEND95=0,0;MATEID=121864_1;EVENT=121864;SECONDARY;SU=4;PE=0;SR=4;ALG=PROD;AF=5.94e-05;NSAMP=1;MSQ=26.74;AN=16834;AC=1;NS=8438;AC_Hom=0;AC_Het=1;AC_Hemi=0;MAF=5.92557e-05;HWE=1;NFAM=1
14	74074493	74074599	14	74076234	74076435	121865	110.84	+	-	DEL	PASS	121865	N	<DEL>	.	.	.	SVTYPE=DEL;POS=74074503;SVLEN=-1922;END=74076425;STRANDS=+-:7;IMPRECISE;CIPOS=-10,96;CIEND=-191,10;CIPOS95=-2,54;CIEND95=-86,2;SU=7;PE=7;SR=0;ALG=PROD;AF=5.94e-05;NSAMP=1;MSQ=110.84;AN=16834;AC=1;NS=8438;AC_Hom=0;AC_Het=1;AC_Hemi=0;MAF=5.92557e-05;HWE=1;NFAM=1	.
14	74080804	74080821	14	74081189	74081206	121866	14.98	+	-	BND	LOW	121866_1	N	N[14:74081199[	121866_2	N	]14:74080813]N	SVTYPE=BND;POS=74080813;STRANDS=+-:4;CIPOS=-9,8;CIEND=-9,8;CIPOS95=0,0;CIEND95=0,0;MATEID=121866_2;EVENT=121866;SU=4;PE=0;SR=4;ALG=PROD;AF=5.94e-05;NSAMP=1;MSQ=14.98;AN=16834;AC=1;NS=8438;AC_Hom=0;AC_Het=1;AC_Hemi=0;MAF=5.92557e-05;HWE=1;NFAM=1	SVTYPE=BND;POS=74081199;STRANDS=+-:4;CIPOS=-9,8;CIEND=-9,8;CIPOS95=0,0;CIEND95=0,0;MATEID=121866_1;EVENT=121866;SECONDARY;SU=4;PE=0;SR=4;ALG=PROD;AF=5.94e-05;NSAMP=1;MSQ=14.98;AN=16834;AC=1;NS=8438;AC_Hom=0;AC_Het=1;AC_Hemi=0;MAF=5.92557e-05;HWE=1;NFAM=1
14	74083372	74083470	14	74085577	74085717	121867	3085.36	+	-	BND	LOW	121867_1	N	N[14:74085706[	121867_2	N	]14:74083384]N	SVTYPE=BND;POS=74083384;STRANDS=+-:173;IMPRECISE;CIPOS=-12,86;CIEND=-128,12;CIPOS95=-3,3;CIEND95=-4,4;MATEID=121867_2;EVENT=121867;SU=173;PE=173;SR=0;ALG=PROD;AF=0.001129;NSAMP=19;MSQ=162.39;AN=16834;AC=19;NS=8438;AC_Hom=0;AC_Het=19;AC_Hemi=0;MAF=0.00112586;HWE=1;NFAM=19	SVTYPE=BND;POS=74085706;STRANDS=+-:173;IMPRECISE;CIPOS=-128,12;CIEND=-12,86;CIPOS95=-4,4;CIEND95=-3,3;MATEID=121867_1;EVENT=121867;SECONDARY;SU=173;PE=173;SR=0;ALG=PROD;AF=0.001129;NSAMP=19;MSQ=162.39;AN=16834;AC=19;NS=8438;AC_Hom=0;AC_Het=19;AC_Hemi=0;MAF=0.00112586;HWE=1;NFAM=19
14	74085027	74085027	14	74085335	74085335	121868	202624.0	+	-	DEL	PASS	121868	N	<DEL>	.	.	.	SVTYPE=DEL;POS=74085027;SVLEN=-308;END=74085335;STRANDS=+-:4814;CIPOS=0,0;CIEND=0,0;CIPOS95=0,0;CIEND95=0,0;SU=4814;PE=991;SR=3823;ALG=PROD;AF=0.03154;NSAMP=512;MSQ=395.75;AN=16834;AC=531;NS=8438;AC_Hom=38;AC_Het=493;AC_Hemi=0;MAF=0.0314648;HWE=0.000857779;NFAM=501	.
14	74100518	74100538	14	74101170	74101187	262468	47.22	-	+	DUP	PASS	262468	N	<DUP>	.	.	.	SVTYPE=DUP;POS=74100528;SVLEN=649;END=74101177;STRANDS=-+:9;IMPRECISE;CIPOS=-10,10;CIEND=-7,10;CIPOS95=-1,1;CIEND95=-1,1;SU=9;PE=6;SR=3;ALG=PROD;AF=5.94e-05;NSAMP=1;MSQ=43.93;AN=16834;AC=1;NS=8438;AC_Hom=0;AC_Het=1;AC_Hemi=0;MAF=5.92557e-05;HWE=1;NFAM=1	.
14	74101875	74101895	14	74102173	74102193	121869	52.56	+	-	BND	LOW	121869_1	N	N[14:74102184[	121869_2	N	]14:74101885]N	SVTYPE=BND;POS=74101885;STRANDS=+-:5;CIPOS=-10,10;CIEND=-10,10;CIPOS95=0,0;CIEND95=0,0;MATEID=121869_2;EVENT=121869;SU=5;PE=0;SR=5;ALG=PROD;AF=0.0001782;NSAMP=3;MSQ=17.03;AN=16834;AC=3;NS=8438;AC_Hom=0;AC_Het=3;AC_Hemi=0;MAF=0.000177767;HWE=1;NFAM=3	SVTYPE=BND;POS=74102184;STRANDS=+-:5;CIPOS=-10,10;CIEND=-10,10;CIPOS95=0,0;CIEND95=0,0;MATEID=121869_1;EVENT=121869;SECONDARY;SU=5;PE=0;SR=5;ALG=PROD;AF=0.0001782;NSAMP=3;MSQ=17.03;AN=16834;AC=3;NS=8438;AC_Hom=0;AC_Het=3;AC_Hemi=0;MAF=0.000177767;HWE=1;NFAM=3
14	74142885	74142890	14	74145569	74145586	121870	674.36	+	-	DEL	PASS	121870	N	<DEL>	.	.	.	SVTYPE=DEL;POS=74142888;SVLEN=-2688;END=74145576;STRANDS=+-:27;CIPOS=-3,2;CIEND=-7,10;CIPOS95=0,0;CIEND95=0,0;SU=27;PE=17;SR=10;ALG=PROD;AF=5.94e-05;NSAMP=1;MSQ=674.36;AN=16834;AC=1;NS=8438;AC_Hom=0;AC_Het=1;AC_Hemi=0;MAF=5.92557e-05;HWE=1;NFAM=1	.
14	74146008	74146054	17	25538250	25538310	21257	258.02	-	-	BND	PASS	21257_1	N	[17:25538281[N	21257_2	N	[14:74146033[N	SVTYPE=BND;POS=74146033;STRANDS=--:14;CIPOS=-24,22;CIEND=-30,30;CIPOS95=0,0;CIEND95=0,0;MATEID=21257_2;EVENT=21257;SU=14;PE=6;SR=8;ALG=PROD;AF=5.94e-05;NSAMP=1;MSQ=257.75;AN=16834;AC=1;NS=8438;AC_Hom=0;AC_Het=1;AC_Hemi=0;MAF=5.92557e-05;HWE=1;NFAM=1	SVTYPE=BND;POS=25538281;STRANDS=--:14;CIPOS=-30,30;CIEND=-24,22;CIPOS95=0,0;CIEND95=0,0;MATEID=21257_1;EVENT=21257;SECONDARY;SU=14;PE=6;SR=8;ALG=PROD;AF=5.94e-05;NSAMP=1;MSQ=257.75;AN=16834;AC=1;NS=8438;AC_Hom=0;AC_Het=1;AC_Hemi=0;MAF=5.92557e-05;HWE=1;NFAM=1
14	74158669	74158689	14	74158745	74158765	121871	320.12	+	-	BND	LOW	121871_1	N	N[14:74158756[	121871_2	N	]14:74158679]N	SVTYPE=BND;POS=74158679;STRANDS=+-:5;CIPOS=-10,10;CIEND=-10,10;CIPOS95=0,0;CIEND95=0,0;MATEID=121871_2;EVENT=121871;SU=5;PE=0;SR=5;ALG=PROD;AF=0.0005346;NSAMP=9;MSQ=29.27;AN=16834;AC=9;NS=8438;AC_Hom=0;AC_Het=9;AC_Hemi=0;MAF=0.000533302;HWE=1;NFAM=9	SVTYPE=BND;POS=74158756;STRANDS=+-:5;CIPOS=-10,10;CIEND=-10,10;CIPOS95=0,0;CIEND95=0,0;MATEID=121871_1;EVENT=121871;SECONDARY;SU=5;PE=0;SR=5;ALG=PROD;AF=0.0005346;NSAMP=9;MSQ=29.27;AN=16834;AC=9;NS=8438;AC_Hom=0;AC_Het=9;AC_Hemi=0;MAF=0.000533302;HWE=1;NFAM=9
14	74161396	74161597	14	74162520	74162934	262469	129.17	-	+	BND	LOW	262469_1	N	]14:74162530]N	262469_2	N	N[14:74161588[	SVTYPE=BND;POS=74161588;STRANDS=-+:6;IMPRECISE;CIPOS=-191,10;CIEND=-10,404;CIPOS95=-82,2;CIEND95=-2,107;MATEID=262469_2;EVENT=262469;SU=6;PE=6;SR=0;ALG=PROD;AF=0.000297;NSAMP=5;MSQ=17.09;AN=16834;AC=5;NS=8438;AC_Hom=0;AC_Het=5;AC_Hemi=0;MAF=0.000296279;HWE=1;NFAM=5	SVTYPE=BND;POS=74162530;STRANDS=-+:6;IMPRECISE;CIPOS=-10,404;CIEND=-191,10;CIPOS95=-2,107;CIEND95=-82,2;MATEID=262469_1;EVENT=262469;SECONDARY;SU=6;PE=6;SR=0;ALG=PROD;AF=0.000297;NSAMP=5;MSQ=17.09;AN=16834;AC=5;NS=8438;AC_Hom=0;AC_Het=5;AC_Hemi=0;MAF=0.000296279;HWE=1;NFAM=5
14	74161660	74161900	14	74162265	74162466	121872	542.1	+	-	DEL	PASS	121872	N	<DEL>	.	.	.	SVTYPE=DEL;POS=74161690;SVLEN=-735;END=74162425;STRANDS=+-:28;IMPRECISE;CIPOS=-30,210;CIEND=-160,41;CIPOS95=-19,19;CIEND95=-29,29;SU=28;PE=28;SR=0;ALG=PROD;AF=0.0001782;NSAMP=3;MSQ=180.7;AN=16834;AC=3;NS=8438;AC_Hom=0;AC_Het=3;AC_Hemi=0;MAF=0.000177767;HWE=1;NFAM=3	.
14	74233534	74233554	14	74233795	74233815	121873	123.4	+	-	BND	LOW	121873_1	N	N[14:74233806[	121873_2	N	]14:74233544]N	SVTYPE=BND;POS=74233544;STRANDS=+-:4;IMPRECISE;CIPOS=-10,10;CIEND=-10,10;CIPOS95=-1,1;CIEND95=-1,1;MATEID=121873_2;EVENT=121873;SU=4;PE=2;SR=2;ALG=PROD;AF=0.0001782;NSAMP=3;MSQ=40.18;AN=16834;AC=3;NS=8438;AC_Hom=0;AC_Het=3;AC_Hemi=0;MAF=0.000177767;HWE=1;NFAM=3	SVTYPE=BND;POS=74233806;STRANDS=+-:4;IMPRECISE;CIPOS=-10,10;CIEND=-10,10;CIPOS95=-1,1;CIEND95=-1,1;MATEID=121873_1;EVENT=121873;SECONDARY;SU=4;PE=2;SR=2;ALG=PROD;AF=0.0001782;NSAMP=3;MSQ=40.18;AN=16834;AC=3;NS=8438;AC_Hom=0;AC_Het=3;AC_Hemi=0;MAF=0.000177767;HWE=1;NFAM=3
14	74239795	74239795	14	74246935	74246936	121874	48878.8	+	-	DEL	PASS	121874	N	<DEL>	.	.	.	SVTYPE=DEL;POS=74239795;SVLEN=-7141;END=74246936;STRANDS=+-:2025;CIPOS=0,0;CIEND=-1,0;CIPOS95=0,0;CIEND95=0,0;SU=2025;PE=1444;SR=581;ALG=PROD;AF=0.008019;NSAMP=135;MSQ=362.06;AN=16834;AC=135;NS=8438;AC_Hom=0;AC_Het=135;AC_Hemi=0;MAF=0.00799953;HWE=1;NFAM=111	.
14	74273478	74273495	18	10911127	10911144	21382	279949.0	-	+	BND	LOW	21382_1	N	]18:10911136]N	21382_2	N	N[14:74273488[	SVTYPE=BND;POS=74273488;STRANDS=-+:37;CIPOS=-9,8;CIEND=-9,8;CIPOS95=0,0;CIEND95=0,0;MATEID=21382_2;EVENT=21382;SU=37;PE=0;SR=37;ALG=PROD;AF=0.2109;NSAMP=3551;MSQ=78.39;AN=16834;AC=3551;NS=8438;AC_Hom=0;AC_Het=3561;AC_Hemi=0;MAF=0.21101;HWE=0;NFAM=3133	SVTYPE=BND;POS=10911136;STRANDS=-+:37;CIPOS=-9,8;CIEND=-9,8;CIPOS95=0,0;CIEND95=0,0;MATEID=21382_1;EVENT=21382;SECONDARY;SU=37;PE=0;SR=37;ALG=PROD;AF=0.2109;NSAMP=3551;MSQ=78.39;AN=16834;AC=3551;NS=8438;AC_Hom=0;AC_Het=3561;AC_Hemi=0;MAF=0.21101;HWE=0;NFAM=3133
14	74273977	74273994	14	74274222	74274239	121875	28.41	+	-	BND	LOW	121875_1	N	N[14:74274232[	121875_2	N	]14:74273986]N	SVTYPE=BND;POS=74273986;STRANDS=+-:4;CIPOS=-9,8;CIEND=-9,8;CIPOS95=0,0;CIEND95=0,0;MATEID=121875_2;EVENT=121875;SU=4;PE=0;SR=4;ALG=PROD;AF=0.0001782;NSAMP=3;MSQ=6.13;AN=16834;AC=3;NS=8438;AC_Hom=0;AC_Het=3;AC_Hemi=0;MAF=0.000177767;HWE=1;NFAM=3	SVTYPE=BND;POS=74274232;STRANDS=+-:4;CIPOS=-9,8;CIEND=-9,8;CIPOS95=0,0;CIEND95=0,0;MATEID=121875_1;EVENT=121875;SECONDARY;SU=4;PE=0;SR=4;ALG=PROD;AF=0.0001782;NSAMP=3;MSQ=6.13;AN=16834;AC=3;NS=8438;AC_Hom=0;AC_Het=3;AC_Hemi=0;MAF=0.000177767;HWE=1;NFAM=3
14	74284515	74284753	15	58595976	58596507	21031	229.3	-	-	BND	LOW	21031_1	N	[15:58596502[N	21031_2	N	[14:74284744[N	SVTYPE=BND;POS=74284744;STRANDS=--:4;IMPRECISE;CIPOS=-228,10;CIEND=-525,6;CIPOS95=-102,2;CIEND95=-181,0;MATEID=21031_2;EVENT=21031;SU=4;PE=4;SR=0;ALG=PROD;AF=0.0004752;NSAMP=8;MSQ=27.29;AN=16834;AC=8;NS=8438;AC_Hom=0;AC_Het=8;AC_Hemi=0;MAF=0.000474046;HWE=1;NFAM=8	SVTYPE=BND;POS=58596502;STRANDS=--:4;IMPRECISE;CIPOS=-525,6;CIEND=-228,10;CIPOS95=-181,0;CIEND95=-102,2;MATEID=21031_1;EVENT=21031;SECONDARY;SU=4;PE=4;SR=0;ALG=PROD;AF=0.0004752;NSAMP=8;MSQ=27.29;AN=16834;AC=8;NS=8438;AC_Hom=0;AC_Het=8;AC_Hemi=0;MAF=0.000474046;HWE=1;NFAM=8
14	74288210	74288397	14	74288257	74288416	121876	117380.0	+	-	DEL	PASS	121876	N	<DEL>	.	.	.	SVTYPE=DEL;POS=74288220;SVLEN=-186;END=74288406;STRANDS=+-:4;IMPRECISE;CIPOS=-10,177;CIEND=-149,10;CIPOS95=-2,54;CIEND95=-69,2;SU=4;PE=4;SR=0;ALG=PROD;AF=0.07651;NSAMP=1262;MSQ=92;AN=16834;AC=1288;NS=8438;AC_Hom=52;AC_Het=1243;AC_Hemi=0;MAF=0.0767362;HWE=0.000113228;NFAM=1124	.
14	74297152	74297556	14	74298080	74298324	121877	136.65	+	-	DEL	PASS	121877	N	<DEL>	.	.	.	SVTYPE=DEL;POS=74297182;SVLEN=-1112;END=74298294;STRANDS=+-:11;IMPRECISE;CIPOS=-30,374;CIEND=-214,30;CIPOS95=-30,57;CIEND95=-78,30;SU=11;PE=11;SR=0;ALG=PROD;AF=0.0001188;NSAMP=2;MSQ=67.48;AN=16834;AC=2;NS=8438;AC_Hom=0;AC_Het=2;AC_Hemi=0;MAF=0.000118511;HWE=1;NFAM=2	.
14	74307039	74307099	14	74307196	74307256	121878	2230.85	+	-	BND	LOW	121878_1	N	N[14:74307227[	121878_2	N	]14:74307069]N	SVTYPE=BND;POS=74307069;STRANDS=+-:32;CIPOS=-30,30;CIEND=-30,30;CIPOS95=0,0;CIEND95=0,0;MATEID=121878_2;EVENT=121878;SU=32;PE=0;SR=32;ALG=PROD;AF=0.0007128;NSAMP=12;MSQ=185.81;AN=16834;AC=12;NS=8438;AC_Hom=0;AC_Het=12;AC_Hemi=0;MAF=0.000711069;HWE=1;NFAM=11	SVTYPE=BND;POS=74307227;STRANDS=+-:32;CIPOS=-30,30;CIEND=-30,30;CIPOS95=0,0;CIEND95=0,0;MATEID=121878_1;EVENT=121878;SECONDARY;SU=32;PE=0;SR=32;ALG=PROD;AF=0.0007128;NSAMP=12;MSQ=185.81;AN=16834;AC=12;NS=8438;AC_Hom=0;AC_Het=12;AC_Hemi=0;MAF=0.000711069;HWE=1;NFAM=11
14	74314914	74315248	14	74320837	74321011	121879	242.78	+	-	DEL	PASS	121879	N	<DEL>	.	.	.	SVTYPE=DEL;POS=74314924;SVLEN=-6077;END=74321001;STRANDS=+-:11;IMPRECISE;CIPOS=-10,324;CIEND=-164,10;CIPOS95=-2,75;CIEND95=-71,2;SU=11;PE=11;SR=0;ALG=PROD;AF=5.94e-05;NSAMP=1;MSQ=242.78;AN=16834;AC=1;NS=8438;AC_Hom=0;AC_Het=1;AC_Hemi=0;MAF=5.92557e-05;HWE=1;NFAM=1	.
14	74323881	74323882	14	74327879	74327880	121880	28736.8	+	-	DEL	PASS	121880	N	<DEL>	.	.	.	SVTYPE=DEL;POS=74323882;SVLEN=-3998;END=74327880;STRANDS=+-:1282;CIPOS=-1,0;CIEND=-1,0;CIPOS95=0,0;CIEND95=0,0;SU=1282;PE=692;SR=590;ALG=PROD;AF=0.00398;NSAMP=66;MSQ=435.41;AN=16834;AC=67;NS=8438;AC_Hom=2;AC_Het=65;AC_Hemi=0;MAF=0.00397014;HWE=0.12325;NFAM=66	.
14	74332699	74332817	14	74340289	74340580	262470	233.72	-	+	DUP	PASS	262470	N	<DUP>	.	.	.	SVTYPE=DUP;POS=74332807;SVLEN=7492;END=74340299;STRANDS=-+:21;IMPRECISE;CIPOS=-108,10;CIEND=-10,281;CIPOS95=-47,2;CIEND95=-2,37;SU=21;PE=21;SR=0;ALG=PROD;AF=0.0001188;NSAMP=1;MSQ=233.04;AN=16834;AC=2;NS=8438;AC_Hom=2;AC_Het=0;AC_Hemi=0;MAF=0.000118511;HWE=5.92593e-05;NFAM=1	.
14	74334238	74334285	14	74334334	74334381	121881	299.58	+	-	BND	LOW	121881_1	N	N[14:74334359[	121881_2	N	]14:74334262]N	SVTYPE=BND;POS=74334262;STRANDS=+-:15;CIPOS=-24,23;CIEND=-24,23;CIPOS95=0,0;CIEND95=0,0;MATEID=121881_2;EVENT=121881;SU=15;PE=0;SR=15;ALG=PROD;AF=0.0001188;NSAMP=2;MSQ=149.79;AN=16834;AC=2;NS=8438;AC_Hom=0;AC_Het=2;AC_Hemi=0;MAF=0.000118511;HWE=1;NFAM=2	SVTYPE=BND;POS=74334359;STRANDS=+-:15;CIPOS=-24,23;CIEND=-24,23;CIPOS95=0,0;CIEND95=0,0;MATEID=121881_1;EVENT=121881;SECONDARY;SU=15;PE=0;SR=15;ALG=PROD;AF=0.0001188;NSAMP=2;MSQ=149.79;AN=16834;AC=2;NS=8438;AC_Hom=0;AC_Het=2;AC_Hemi=0;MAF=0.000118511;HWE=1;NFAM=2
14	74341982	74342001	14	74342295	74342315	121882	153.07	+	-	DEL	PASS	121882	N	<DEL>	.	.	.	SVTYPE=DEL;POS=74341992;SVLEN=-313;END=74342305;STRANDS=+-:7;IMPRECISE;CIPOS=-10,9;CIEND=-10,10;CIPOS95=-3,3;CIEND95=-3,1;SU=7;PE=6;SR=1;ALG=PROD;AF=5.94e-05;NSAMP=1;MSQ=152.66;AN=16834;AC=1;NS=8438;AC_Hom=0;AC_Het=1;AC_Hemi=0;MAF=5.92557e-05;HWE=1;NFAM=1	.
14	74342331	74342668	14	74342568	74342761	121883	116.9	+	-	DEL	PASS	121883	N	<DEL>	.	.	.	SVTYPE=DEL;POS=74342341;SVLEN=-410;END=74342751;STRANDS=+-:7;IMPRECISE;CIPOS=-10,327;CIEND=-183,10;CIPOS95=-2,74;CIEND95=-85,2;SU=7;PE=7;SR=0;ALG=PROD;AF=5.94e-05;NSAMP=1;MSQ=116.85;AN=16834;AC=1;NS=8438;AC_Hom=0;AC_Het=1;AC_Hemi=0;MAF=5.92557e-05;HWE=1;NFAM=1	.
14	74348476	74348755	14	74349325	74349543	121884	160736.0	+	-	BND	LOW	121884_1	N	N[14:74349514[	121884_2	N	]14:74348505]N	SVTYPE=BND;POS=74348505;STRANDS=+-:21;IMPRECISE;CIPOS=-29,250;CIEND=-188,30;CIPOS95=-29,40;CIEND95=-41,30;MATEID=121884_2;EVENT=121884;SU=21;PE=21;SR=0;ALG=PROD;AF=0.2456;NSAMP=4129;MSQ=38.4;AN=16834;AC=4134;NS=8438;AC_Hom=10;AC_Het=4136;AC_Hemi=0;MAF=0.245674;HWE=0;NFAM=3731	SVTYPE=BND;POS=74349514;STRANDS=+-:21;IMPRECISE;CIPOS=-188,30;CIEND=-29,250;CIPOS95=-41,30;CIEND95=-29,40;MATEID=121884_1;EVENT=121884;SECONDARY;SU=21;PE=21;SR=0;ALG=PROD;AF=0.2456;NSAMP=4129;MSQ=38.4;AN=16834;AC=4134;NS=8438;AC_Hom=10;AC_Het=4136;AC_Hemi=0;MAF=0.245674;HWE=0;NFAM=3731
14	74372669	74372686	18	5308641	5308658	21373	5922.04	-	+	BND	LOW	21373_1	N	]18:5308650]N	21373_2	N	N[14:74372679[	SVTYPE=BND;POS=74372679;STRANDS=-+:4;CIPOS=-9,8;CIEND=-9,8;CIPOS95=0,0;CIEND95=0,0;MATEID=21373_2;EVENT=21373;SU=4;PE=0;SR=4;ALG=PROD;AF=0.018;NSAMP=231;MSQ=25.29;AN=16834;AC=303;NS=8438;AC_Hom=144;AC_Het=159;AC_Hemi=0;MAF=0.0179545;HWE=0;NFAM=219	SVTYPE=BND;POS=5308650;STRANDS=-+:4;CIPOS=-9,8;CIEND=-9,8;CIPOS95=0,0;CIEND95=0,0;MATEID=21373_1;EVENT=21373;SECONDARY;SU=4;PE=0;SR=4;ALG=PROD;AF=0.018;NSAMP=231;MSQ=25.29;AN=16834;AC=303;NS=8438;AC_Hom=144;AC_Het=159;AC_Hemi=0;MAF=0.0179545;HWE=0;NFAM=219
14	74377506	74377506	14	74377633	74377633	121885	65271.4	+	-	BND	LOW	121885_1	N	N[14:74377634[	121885_2	N	]14:74377506]N	SVTYPE=BND;POS=74377506;STRANDS=+-:2358;CIPOS=0,0;CIEND=0,0;CIPOS95=0,0;CIEND95=0,0;MATEID=121885_2;EVENT=121885;SU=2358;PE=13;SR=2345;ALG=PROD;AF=0.02305;NSAMP=369;MSQ=175.79;AN=16834;AC=388;NS=8438;AC_Hom=38;AC_Het=352;AC_Hemi=0;MAF=0.0231097;HWE=1.00282e-07;NFAM=367	SVTYPE=BND;POS=74377634;STRANDS=+-:2358;CIPOS=0,0;CIEND=0,0;CIPOS95=0,0;CIEND95=0,0;MATEID=121885_1;EVENT=121885;SECONDARY;SU=2358;PE=13;SR=2345;ALG=PROD;AF=0.02305;NSAMP=369;MSQ=175.79;AN=16834;AC=388;NS=8438;AC_Hom=38;AC_Het=352;AC_Hemi=0;MAF=0.0231097;HWE=1.00282e-07;NFAM=367
14	74385414	74385427	14	74386578	74386598	121886	159812.0	+	-	BND	LOW	121886_1	N	N[14:74386589[	121886_2	N	]14:74385417]N	SVTYPE=BND;POS=74385417;STRANDS=+-:10;IMPRECISE;CIPOS=-3,10;CIEND=-10,10;CIPOS95=-1,2;CIEND95=-3,0;MATEID=121886_2;EVENT=121886;SU=10;PE=9;SR=1;ALG=PROD;AF=0.1825;NSAMP=3073;MSQ=51.46;AN=16834;AC=3073;NS=8438;AC_Hom=0;AC_Het=3079;AC_Hemi=0;MAF=0.182448;HWE=0;NFAM=2792	SVTYPE=BND;POS=74386589;STRANDS=+-:10;IMPRECISE;CIPOS=-10,10;CIEND=-3,10;CIPOS95=-3,0;CIEND95=-1,2;MATEID=121886_1;EVENT=121886;SECONDARY;SU=10;PE=9;SR=1;ALG=PROD;AF=0.1825;NSAMP=3073;MSQ=51.46;AN=16834;AC=3073;NS=8438;AC_Hom=0;AC_Het=3079;AC_Hemi=0;MAF=0.182448;HWE=0;NFAM=2792
14	74397118	74397135	14	74397399	74397416	121887	12.39	+	-	BND	LOW	121887_1	N	N[14:74397409[	121887_2	N	]14:74397127]N	SVTYPE=BND;POS=74397127;STRANDS=+-:4;CIPOS=-9,8;CIEND=-9,8;CIPOS95=0,0;CIEND95=0,0;MATEID=121887_2;EVENT=121887;SU=4;PE=0;SR=4;ALG=PROD;AF=5.94e-05;NSAMP=1;MSQ=4.6;AN=16834;AC=1;NS=8438;AC_Hom=0;AC_Het=1;AC_Hemi=0;MAF=5.92557e-05;HWE=1;NFAM=1	SVTYPE=BND;POS=74397409;STRANDS=+-:4;CIPOS=-9,8;CIEND=-9,8;CIPOS95=0,0;CIEND95=0,0;MATEID=121887_1;EVENT=121887;SECONDARY;SU=4;PE=0;SR=4;ALG=PROD;AF=5.94e-05;NSAMP=1;MSQ=4.6;AN=16834;AC=1;NS=8438;AC_Hom=0;AC_Het=1;AC_Hemi=0;MAF=5.92557e-05;HWE=1;NFAM=1
14	74405136	74405153	14	74405425	74405442	121888	483.48	+	-	BND	LOW	121888_1	N	N[14:74405435[	121888_2	N	]14:74405145]N	SVTYPE=BND;POS=74405145;STRANDS=+-:4;CIPOS=-9,8;CIEND=-9,8;CIPOS95=0,0;CIEND95=0,0;MATEID=121888_2;EVENT=121888;SU=4;PE=0;SR=4;ALG=PROD;AF=0.001247;NSAMP=21;MSQ=21.19;AN=16834;AC=21;NS=8438;AC_Hom=0;AC_Het=22;AC_Hemi=0;MAF=0.00130363;HWE=1;NFAM=21	SVTYPE=BND;POS=74405435;STRANDS=+-:4;CIPOS=-9,8;CIEND=-9,8;CIPOS95=0,0;CIEND95=0,0;MATEID=121888_1;EVENT=121888;SECONDARY;SU=4;PE=0;SR=4;ALG=PROD;AF=0.001247;NSAMP=21;MSQ=21.19;AN=16834;AC=21;NS=8438;AC_Hom=0;AC_Het=22;AC_Hemi=0;MAF=0.00130363;HWE=1;NFAM=21
14	74414945	74414964	14	74449253	74449269	262471	181.39	-	+	DUP	PASS	262471	N	<DUP>	.	.	.	SVTYPE=DUP;POS=74414955;SVLEN=34304;END=74449259;STRANDS=-+:15;IMPRECISE;CIPOS=-10,9;CIEND=-6,10;CIPOS95=-1,0;CIEND95=0,0;SU=15;PE=11;SR=4;ALG=PROD;AF=0.0001188;NSAMP=1;MSQ=180.95;AN=16834;AC=2;NS=8438;AC_Hom=2;AC_Het=0;AC_Hemi=0;MAF=0.000118511;HWE=5.92593e-05;NFAM=1	.
14	74421338	74421522	14	74422576	74422755	121889	386.43	+	-	DEL	PASS	121889	N	<DEL>	.	.	.	SVTYPE=DEL;POS=74421348;SVLEN=-1397;END=74422745;STRANDS=+-:20;IMPRECISE;CIPOS=-10,174;CIEND=-169,10;CIPOS95=-3,37;CIEND95=-33,1;SU=20;PE=20;SR=0;ALG=PROD;AF=5.94e-05;NSAMP=1;MSQ=386.43;AN=16834;AC=1;NS=8438;AC_Hom=0;AC_Het=1;AC_Hemi=0;MAF=5.92557e-05;HWE=1;NFAM=1	.
14	74421546	74421819	14	74426537	74426914	121890	176.71	+	-	DEL	PASS	121890	N	<DEL>	.	.	.	SVTYPE=DEL;POS=74421556;SVLEN=-5352;END=74426908;STRANDS=+-:6;IMPRECISE;CIPOS=-10,263;CIEND=-371,6;CIPOS95=-2,75;CIEND95=-115,0;SU=6;PE=6;SR=0;ALG=PROD;AF=5.94e-05;NSAMP=1;MSQ=176.71;AN=16834;AC=1;NS=8438;AC_Hom=0;AC_Het=1;AC_Hemi=0;MAF=5.92557e-05;HWE=1;NFAM=1	.
14	74456923	74456941	14	74461068	74461088	121891	413.54	+	-	DEL	PASS	121891	N	<DEL>	.	.	.	SVTYPE=DEL;POS=74456931;SVLEN=-4147;END=74461078;STRANDS=+-:19;CIPOS=-8,10;CIEND=-10,10;CIPOS95=0,0;CIEND95=0,0;SU=19;PE=12;SR=7;ALG=PROD;AF=5.94e-05;NSAMP=1;MSQ=413.54;AN=16834;AC=1;NS=8438;AC_Hom=0;AC_Het=1;AC_Hemi=0;MAF=5.92557e-05;HWE=1;NFAM=1	.
14	74460440	74460442	14	74469251	74469252	121892	19338.5	+	-	DEL	PASS	121892	N	<DEL>	.	.	.	SVTYPE=DEL;POS=74460441;SVLEN=-8811;END=74469252;STRANDS=+-:857;CIPOS=-1,1;CIEND=-1,0;CIPOS95=0,0;CIEND95=0,0;SU=857;PE=463;SR=394;ALG=PROD;AF=0.002673;NSAMP=45;MSQ=429.74;AN=16834;AC=45;NS=8438;AC_Hom=0;AC_Het=45;AC_Hemi=0;MAF=0.00266651;HWE=1;NFAM=44	.
14	74461175	74461192	14	74461887	74461907	121893	503.47	+	-	DEL	PASS	121893	N	<DEL>	.	.	.	SVTYPE=DEL;POS=74461182;SVLEN=-715;END=74461897;STRANDS=+-:21;CIPOS=-7,10;CIEND=-10,10;CIPOS95=0,0;CIEND95=0,0;SU=21;PE=15;SR=6;ALG=PROD;AF=5.94e-05;NSAMP=1;MSQ=503.47;AN=16834;AC=1;NS=8438;AC_Hom=0;AC_Het=1;AC_Hemi=0;MAF=5.92557e-05;HWE=1;NFAM=1	.
14	74470552	74470631	14	74470649	74470740	121894	779.89	+	-	BND	LOW	121894_1	N	N[14:74470696[	121894_2	N	]14:74470592]N	SVTYPE=BND;POS=74470592;STRANDS=+-:29;CIPOS=-40,39;CIEND=-46,45;CIPOS95=0,0;CIEND95=0,0;MATEID=121894_2;EVENT=121894;SU=29;PE=2;SR=27;ALG=PROD;AF=0.001307;NSAMP=22;MSQ=35.15;AN=16834;AC=22;NS=8438;AC_Hom=0;AC_Het=22;AC_Hemi=0;MAF=0.00130363;HWE=1;NFAM=22	SVTYPE=BND;POS=74470696;STRANDS=+-:29;CIPOS=-46,45;CIEND=-40,39;CIPOS95=0,0;CIEND95=0,0;MATEID=121894_1;EVENT=121894;SECONDARY;SU=29;PE=2;SR=27;ALG=PROD;AF=0.001307;NSAMP=22;MSQ=35.15;AN=16834;AC=22;NS=8438;AC_Hom=0;AC_Het=22;AC_Hemi=0;MAF=0.00130363;HWE=1;NFAM=22
14	74472565	74472810	14	74476763	74477042	262472	183.82	-	+	DUP	PASS	262472	N	<DUP>	.	.	.	SVTYPE=DUP;POS=74472800;SVLEN=3971;END=74476771;STRANDS=-+:15;IMPRECISE;CIPOS=-235,10;CIEND=-8,271;CIPOS95=-65,0;CIEND95=0,60;SU=15;PE=15;SR=0;ALG=PROD;AF=5.94e-05;NSAMP=1;MSQ=183.45;AN=16834;AC=1;NS=8438;AC_Hom=0;AC_Het=1;AC_Hemi=0;MAF=5.92557e-05;HWE=1;NFAM=1	.
14	74472817	74473100	14	74475060	74475210	121895	368.65	+	-	DEL	PASS	121895	N	<DEL>	.	.	.	SVTYPE=DEL;POS=74472823;SVLEN=-2377;END=74475200;STRANDS=+-:12;IMPRECISE;CIPOS=-6,277;CIEND=-140,10;CIPOS95=0,71;CIEND95=-50,2;SU=12;PE=12;SR=0;ALG=PROD;AF=5.94e-05;NSAMP=1;MSQ=368.65;AN=16834;AC=1;NS=8438;AC_Hom=0;AC_Het=1;AC_Hemi=0;MAF=5.92557e-05;HWE=1;NFAM=1	.
14	74474402	74474419	14	74474637	74474654	121896	36.47	+	-	BND	LOW	121896_1	N	N[14:74474647[	121896_2	N	]14:74474411]N	SVTYPE=BND;POS=74474411;STRANDS=+-:4;CIPOS=-9,8;CIEND=-9,8;CIPOS95=0,0;CIEND95=0,0;MATEID=121896_2;EVENT=121896;SU=4;PE=0;SR=4;ALG=PROD;AF=0.0001188;NSAMP=2;MSQ=12.75;AN=16834;AC=2;NS=8438;AC_Hom=0;AC_Het=2;AC_Hemi=0;MAF=0.000118511;HWE=1;NFAM=2	SVTYPE=BND;POS=74474647;STRANDS=+-:4;CIPOS=-9,8;CIEND=-9,8;CIPOS95=0,0;CIEND95=0,0;MATEID=121896_1;EVENT=121896;SECONDARY;SU=4;PE=0;SR=4;ALG=PROD;AF=0.0001188;NSAMP=2;MSQ=12.75;AN=16834;AC=2;NS=8438;AC_Hom=0;AC_Het=2;AC_Hemi=0;MAF=0.000118511;HWE=1;NFAM=2
14	74489785	74489805	14	74489842	74489862	121897	110.86	+	-	BND	LOW	121897_1	N	N[14:74489853[	121897_2	N	]14:74489795]N	SVTYPE=BND;POS=74489795;STRANDS=+-:5;CIPOS=-10,10;CIEND=-10,10;CIPOS95=0,0;CIEND95=0,0;MATEID=121897_2;EVENT=121897;SU=5;PE=0;SR=5;ALG=PROD;AF=5.94e-05;NSAMP=1;MSQ=110.84;AN=16834;AC=1;NS=8438;AC_Hom=0;AC_Het=1;AC_Hemi=0;MAF=5.92557e-05;HWE=1;NFAM=1	SVTYPE=BND;POS=74489853;STRANDS=+-:5;CIPOS=-10,10;CIEND=-10,10;CIPOS95=0,0;CIEND95=0,0;MATEID=121897_1;EVENT=121897;SECONDARY;SU=5;PE=0;SR=5;ALG=PROD;AF=5.94e-05;NSAMP=1;MSQ=110.84;AN=16834;AC=1;NS=8438;AC_Hom=0;AC_Het=1;AC_Hemi=0;MAF=5.92557e-05;HWE=1;NFAM=1
14	74492565	74492615	14	74492843	74492900	121898	119.92	+	-	BND	LOW	121898_1	N	N[14:74492873[	121898_2	N	]14:74492593]N	SVTYPE=BND;POS=74492593;STRANDS=+-:8;IMPRECISE;CIPOS=-28,22;CIEND=-29,28;CIPOS95=-1,1;CIEND95=0,0;MATEID=121898_2;EVENT=121898;SU=8;PE=0;SR=8;ALG=PROD;AF=0.0004158;NSAMP=7;MSQ=15.11;AN=16834;AC=7;NS=8438;AC_Hom=0;AC_Het=7;AC_Hemi=0;MAF=0.00041479;HWE=1;NFAM=7	SVTYPE=BND;POS=74492873;STRANDS=+-:8;IMPRECISE;CIPOS=-29,28;CIEND=-28,22;CIPOS95=0,0;CIEND95=-1,1;MATEID=121898_1;EVENT=121898;SECONDARY;SU=8;PE=0;SR=8;ALG=PROD;AF=0.0004158;NSAMP=7;MSQ=15.11;AN=16834;AC=7;NS=8438;AC_Hom=0;AC_Het=7;AC_Hemi=0;MAF=0.00041479;HWE=1;NFAM=7
14	74502091	74502148	14	74502406	74502463	121899	54.51	+	-	MEI	PASS	121899	N	<DEL:ME:SINE|Alu|AluSz>	.	.	.	SVTYPE=MEI;POS=74502120;SVLEN=-315;END=74502435;STRANDS=+-:8;CIPOS=-29,28;CIEND=-29,28;CIPOS95=0,0;CIEND95=0,0;SU=8;PE=0;SR=8;ALG=PROD;AF=0.0001782;NSAMP=3;MSQ=16.39;AN=16834;AC=3;NS=8438;AC_Hom=0;AC_Het=3;AC_Hemi=0;MAF=0.000177767;HWE=1;NFAM=3	.
14	74517859	74517919	14	74519112	74519196	121900	42379.8	+	-	DEL	PASS	121900	N	<DEL>	.	.	.	SVTYPE=DEL;POS=74517867;SVLEN=-1319;END=74519186;STRANDS=+-:1907;IMPRECISE;CIPOS=-8,52;CIEND=-74,10;CIPOS95=-1,1;CIEND95=-1,1;SU=1907;PE=1907;SR=0;ALG=PROD;AF=0.01812;NSAMP=300;MSQ=141.24;AN=16834;AC=305;NS=8438;AC_Hom=10;AC_Het=295;AC_Hemi=0;MAF=0.018073;HWE=0.201636;NFAM=299	.
14	74519210	74519551	14	74519979	74520223	298944	293.82	+	+	BND	PASS	298944_1	N	N]14:74519989]	298944_2	N	N]14:74519220]	SVTYPE=BND;POS=74519220;STRANDS=++:11;IMPRECISE;CIPOS=-10,331;CIEND=-10,234;CIPOS95=-2,68;CIEND95=-2,66;MATEID=298944_2;EVENT=298944;SU=11;PE=11;SR=0;ALG=PROD;AF=5.94e-05;NSAMP=1;MSQ=293.82;AN=16834;AC=1;NS=8438;AC_Hom=0;AC_Het=1;AC_Hemi=0;MAF=5.92557e-05;HWE=1;NFAM=1	SVTYPE=BND;POS=74519989;STRANDS=++:11;IMPRECISE;CIPOS=-10,234;CIEND=-10,331;CIPOS95=-2,66;CIEND95=-2,68;MATEID=298944_1;EVENT=298944;SECONDARY;SU=11;PE=11;SR=0;ALG=PROD;AF=5.94e-05;NSAMP=1;MSQ=293.82;AN=16834;AC=1;NS=8438;AC_Hom=0;AC_Het=1;AC_Hemi=0;MAF=5.92557e-05;HWE=1;NFAM=1
14	74519542	74519562	14	74537369	74537389	298945	449.62	-	-	BND	PASS	298945_1	N	[14:74537380[N	298945_2	N	[14:74519553[N	SVTYPE=BND;POS=74519553;STRANDS=--:22;CIPOS=-10,10;CIEND=-10,10;CIPOS95=0,0;CIEND95=0,0;MATEID=298945_2;EVENT=298945;SU=22;PE=11;SR=11;ALG=PROD;AF=5.94e-05;NSAMP=1;MSQ=449.62;AN=16834;AC=1;NS=8438;AC_Hom=0;AC_Het=1;AC_Hemi=0;MAF=5.92557e-05;HWE=1;NFAM=1	SVTYPE=BND;POS=74537380;STRANDS=--:22;CIPOS=-10,10;CIEND=-10,10;CIPOS95=0,0;CIEND95=0,0;MATEID=298945_1;EVENT=298945;SECONDARY;SU=22;PE=11;SR=11;ALG=PROD;AF=5.94e-05;NSAMP=1;MSQ=449.62;AN=16834;AC=1;NS=8438;AC_Hom=0;AC_Het=1;AC_Hemi=0;MAF=5.92557e-05;HWE=1;NFAM=1
14	74524820	74525249	14	74525961	74526158	121901	383.61	+	-	DEL	PASS	121901	N	<DEL>	.	.	.	SVTYPE=DEL;POS=74524830;SVLEN=-1318;END=74526148;STRANDS=+-:13;IMPRECISE;CIPOS=-10,419;CIEND=-187,10;CIPOS95=-2,80;CIEND95=-57,1;SU=13;PE=13;SR=0;ALG=PROD;AF=0.0001188;NSAMP=2;MSQ=191.81;AN=16834;AC=2;NS=8438;AC_Hom=0;AC_Het=2;AC_Hemi=0;MAF=0.000118511;HWE=1;NFAM=2	.
14	74530400	74530720	14	74530665	74530821	121902	233.57	+	-	BND	LOW	121902_1	N	N[14:74530812[	121902_2	N	]14:74530410]N	SVTYPE=BND;POS=74530410;STRANDS=+-:13;IMPRECISE;CIPOS=-10,310;CIEND=-146,10;CIPOS95=-1,62;CIEND95=-51,2;MATEID=121902_2;EVENT=121902;SU=13;PE=13;SR=0;ALG=PROD;AF=5.94e-05;NSAMP=1;MSQ=233.51;AN=16834;AC=1;NS=8438;AC_Hom=0;AC_Het=1;AC_Hemi=0;MAF=5.92557e-05;HWE=1;NFAM=1	SVTYPE=BND;POS=74530812;STRANDS=+-:13;IMPRECISE;CIPOS=-146,10;CIEND=-10,310;CIPOS95=-51,2;CIEND95=-1,62;MATEID=121902_1;EVENT=121902;SECONDARY;SU=13;PE=13;SR=0;ALG=PROD;AF=5.94e-05;NSAMP=1;MSQ=233.51;AN=16834;AC=1;NS=8438;AC_Hom=0;AC_Het=1;AC_Hemi=0;MAF=5.92557e-05;HWE=1;NFAM=1
14	74545391	74545443	14	74545953	74546006	121903	53262.4	+	-	DEL	PASS	121903	N	<DEL>	.	.	.	SVTYPE=DEL;POS=74545399;SVLEN=-597;END=74545996;STRANDS=+-:2398;IMPRECISE;CIPOS=-8,44;CIEND=-43,10;CIPOS95=-1,1;CIEND95=0,0;SU=2398;PE=2398;SR=0;ALG=PROD;AF=0.01723;NSAMP=288;MSQ=184.92;AN=16834;AC=290;NS=8438;AC_Hom=4;AC_Het=286;AC_Hemi=0;MAF=0.0171842;HWE=1;NFAM=287	.
14	74570121	74570216	14	74598151	74598314	262473	7685.15	-	+	DUP	PASS	262473	N	<DUP>	.	.	.	SVTYPE=DUP;POS=74570190;SVLEN=27975;END=74598165;STRANDS=-+:793;IMPRECISE;CIPOS=-69,26;CIEND=-14,149;CIPOS95=-1,1;CIEND95=-2,2;SU=793;PE=793;SR=0;ALG=PROD;AF=0.007663;NSAMP=117;MSQ=65.57;AN=16834;AC=129;NS=8438;AC_Hom=24;AC_Het=105;AC_Hemi=0;MAF=0.00764399;HWE=3.28111e-14;NFAM=117	.
14	74579011	74579028	14	74580732	74580747	262474	100.88	-	+	DUP	PASS	262474	N	<DUP>	.	.	.	SVTYPE=DUP;POS=74579021;SVLEN=1716;END=74580737;STRANDS=-+:12;IMPRECISE;CIPOS=-10,7;CIEND=-5,10;CIPOS95=-3,0;CIEND95=-1,3;SU=12;PE=11;SR=1;ALG=PROD;AF=5.94e-05;NSAMP=1;MSQ=99.73;AN=16834;AC=1;NS=8438;AC_Hom=0;AC_Het=1;AC_Hemi=0;MAF=5.92557e-05;HWE=1;NFAM=1	.
14	74591231	74591282	14	74591347	74591398	121904	584.39	+	-	BND	PASS	121904_1	N	N[14:74591374[	121904_2	N	]14:74591257]N	SVTYPE=BND;POS=74591257;STRANDS=+-:11;CIPOS=-26,25;CIEND=-26,25;CIPOS95=0,0;CIEND95=0,0;MATEID=121904_2;EVENT=121904;SU=11;PE=0;SR=11;ALG=PROD;AF=0.0001188;NSAMP=2;MSQ=292.19;AN=16834;AC=2;NS=8438;AC_Hom=0;AC_Het=2;AC_Hemi=0;MAF=0.000118511;HWE=1;NFAM=2	SVTYPE=BND;POS=74591374;STRANDS=+-:11;CIPOS=-26,25;CIEND=-26,25;CIPOS95=0,0;CIEND95=0,0;MATEID=121904_1;EVENT=121904;SECONDARY;SU=11;PE=0;SR=11;ALG=PROD;AF=0.0001188;NSAMP=2;MSQ=292.19;AN=16834;AC=2;NS=8438;AC_Hom=0;AC_Het=2;AC_Hemi=0;MAF=0.000118511;HWE=1;NFAM=2
14	74600605	74601051	14	74601158	74601182	298946	101.79	-	-	BND	LOW	298946_1	N	[14:74601173[N	298946_2	N	[14:74601042[N	SVTYPE=BND;POS=74601042;STRANDS=--:6;IMPRECISE;CIPOS=-436,10;CIEND=-14,10;CIPOS95=-160,0;CIEND95=-14,0;MATEID=298946_2;EVENT=298946;SU=6;PE=6;SR=0;ALG=PROD;AF=5.94e-05;NSAMP=1;MSQ=98.81;AN=16834;AC=1;NS=8438;AC_Hom=0;AC_Het=1;AC_Hemi=0;MAF=5.92557e-05;HWE=1;NFAM=1	SVTYPE=BND;POS=74601173;STRANDS=--:6;IMPRECISE;CIPOS=-14,10;CIEND=-436,10;CIPOS95=-14,0;CIEND95=-160,0;MATEID=298946_1;EVENT=298946;SECONDARY;SU=6;PE=6;SR=0;ALG=PROD;AF=5.94e-05;NSAMP=1;MSQ=98.81;AN=16834;AC=1;NS=8438;AC_Hom=0;AC_Het=1;AC_Hemi=0;MAF=5.92557e-05;HWE=1;NFAM=1
14	74603369	74603709	18	38024848	38024988	21421	6.68	+	-	BND	LOW	21421_1	N	N[18:38024979[	21421_2	N	]14:74603376]N	SVTYPE=BND;POS=74603376;STRANDS=+-:7;IMPRECISE;CIPOS=-7,333;CIEND=-130,10;CIPOS95=-1,138;CIEND95=-57,2;MATEID=21421_2;EVENT=21421;SU=7;PE=7;SR=0;ALG=PROD;AF=5.94e-05;NSAMP=1;MSQ=6.68;AN=16834;AC=1;NS=8438;AC_Hom=0;AC_Het=1;AC_Hemi=0;MAF=5.92557e-05;HWE=1;NFAM=1	SVTYPE=BND;POS=38024979;STRANDS=+-:7;IMPRECISE;CIPOS=-130,10;CIEND=-7,333;CIPOS95=-57,2;CIEND95=-1,138;MATEID=21421_1;EVENT=21421;SECONDARY;SU=7;PE=7;SR=0;ALG=PROD;AF=5.94e-05;NSAMP=1;MSQ=6.68;AN=16834;AC=1;NS=8438;AC_Hom=0;AC_Het=1;AC_Hemi=0;MAF=5.92557e-05;HWE=1;NFAM=1
14	74603370	74603734	15	69299226	69299400	20924	23.49	+	-	BND	LOW	20924_1	N	N[15:69299391[	20924_2	N	]14:74603375]N	SVTYPE=BND;POS=74603375;STRANDS=+-:10;IMPRECISE;CIPOS=-5,359;CIEND=-164,10;CIPOS95=0,162;CIEND95=-80,2;MATEID=20924_2;EVENT=20924;SU=10;PE=10;SR=0;ALG=PROD;AF=5.94e-05;NSAMP=1;MSQ=23.49;AN=16834;AC=1;NS=8438;AC_Hom=0;AC_Het=1;AC_Hemi=0;MAF=5.92557e-05;HWE=1;NFAM=1	SVTYPE=BND;POS=69299391;STRANDS=+-:10;IMPRECISE;CIPOS=-164,10;CIEND=-5,359;CIPOS95=-80,2;CIEND95=0,162;MATEID=20924_1;EVENT=20924;SECONDARY;SU=10;PE=10;SR=0;ALG=PROD;AF=5.94e-05;NSAMP=1;MSQ=23.49;AN=16834;AC=1;NS=8438;AC_Hom=0;AC_Het=1;AC_Hemi=0;MAF=5.92557e-05;HWE=1;NFAM=1
14	74641714	74641731	20	5629312	5629329	21650	4338.63	-	-	BND	LOW	21650_1	N	[20:5629322[N	21650_2	N	[14:74641724[N	SVTYPE=BND;POS=74641724;STRANDS=--:31;CIPOS=-9,8;CIEND=-9,8;CIPOS95=0,0;CIEND95=0,0;MATEID=21650_2;EVENT=21650;SU=31;PE=0;SR=31;ALG=PROD;AF=0.008792;NSAMP=148;MSQ=27.95;AN=16834;AC=148;NS=8438;AC_Hom=0;AC_Het=148;AC_Hemi=0;MAF=0.00876985;HWE=1;NFAM=148	SVTYPE=BND;POS=5629322;STRANDS=--:31;CIPOS=-9,8;CIEND=-9,8;CIPOS95=0,0;CIEND95=0,0;MATEID=21650_1;EVENT=21650;SECONDARY;SU=31;PE=0;SR=31;ALG=PROD;AF=0.008792;NSAMP=148;MSQ=27.95;AN=16834;AC=148;NS=8438;AC_Hom=0;AC_Het=148;AC_Hemi=0;MAF=0.00876985;HWE=1;NFAM=148
14	74642353	74642404	14	74642613	74642664	121905	84.45	+	-	BND	LOW	121905_1	N	N[14:74642640[	121905_2	N	]14:74642379]N	SVTYPE=BND;POS=74642379;STRANDS=+-:10;CIPOS=-26,25;CIEND=-26,25;CIPOS95=0,0;CIEND95=0,0;MATEID=121905_2;EVENT=121905;SU=10;PE=0;SR=10;ALG=PROD;AF=0.0001782;NSAMP=3;MSQ=23.97;AN=16834;AC=3;NS=8438;AC_Hom=0;AC_Het=3;AC_Hemi=0;MAF=0.000177767;HWE=1;NFAM=3	SVTYPE=BND;POS=74642640;STRANDS=+-:10;CIPOS=-26,25;CIEND=-26,25;CIPOS95=0,0;CIEND95=0,0;MATEID=121905_1;EVENT=121905;SECONDARY;SU=10;PE=0;SR=10;ALG=PROD;AF=0.0001782;NSAMP=3;MSQ=23.97;AN=16834;AC=3;NS=8438;AC_Hom=0;AC_Het=3;AC_Hemi=0;MAF=0.000177767;HWE=1;NFAM=3
14	74652291	74652567	14	74658402	74658547	121906	152.86	+	-	DEL	PASS	121906	N	<DEL>	.	.	.	SVTYPE=DEL;POS=74652301;SVLEN=-6236;END=74658537;STRANDS=+-:8;IMPRECISE;CIPOS=-10,266;CIEND=-135,10;CIPOS95=-2,64;CIEND95=-57,2;SU=8;PE=8;SR=0;ALG=PROD;AF=5.94e-05;NSAMP=1;MSQ=152.86;AN=16834;AC=1;NS=8438;AC_Hom=0;AC_Het=1;AC_Hemi=0;MAF=5.92557e-05;HWE=1;NFAM=1	.
14	74666847	74667004	19	33417187	33417615	21576	270.07	-	-	BND	LOW	21576_1	N	[19:33417588[N	21576_2	N	[14:74666975[N	SVTYPE=BND;POS=74666975;STRANDS=--:9;IMPRECISE;CIPOS=-127,30;CIEND=-400,28;CIPOS95=-26,26;CIEND95=-122,28;MATEID=21576_2;EVENT=21576;SU=9;PE=9;SR=0;ALG=PROD;AF=0.00101;NSAMP=17;MSQ=13.73;AN=16834;AC=17;NS=8438;AC_Hom=0;AC_Het=17;AC_Hemi=0;MAF=0.00100735;HWE=1;NFAM=17	SVTYPE=BND;POS=33417588;STRANDS=--:9;IMPRECISE;CIPOS=-400,28;CIEND=-127,30;CIPOS95=-122,28;CIEND95=-26,26;MATEID=21576_1;EVENT=21576;SECONDARY;SU=9;PE=9;SR=0;ALG=PROD;AF=0.00101;NSAMP=17;MSQ=13.73;AN=16834;AC=17;NS=8438;AC_Hom=0;AC_Het=17;AC_Hemi=0;MAF=0.00100735;HWE=1;NFAM=17
14	74666968	74667192	17	47174514	47174834	21295	59054.7	+	+	BND	LOW	21295_1	N	N]17:47174518]	21295_2	N	N]14:74666981]	SVTYPE=BND;POS=74666981;STRANDS=++:345;IMPRECISE;CIPOS=-13,211;CIEND=-4,316;CIPOS95=-3,3;CIEND95=-4,36;MATEID=21295_2;EVENT=21295;SU=345;PE=345;SR=0;ALG=PROD;AF=0.0938;NSAMP=1579;MSQ=36.84;AN=16834;AC=1579;NS=8438;AC_Hom=0;AC_Het=1585;AC_Hemi=0;MAF=0.0939204;HWE=3.7384e-36;NFAM=1399	SVTYPE=BND;POS=47174518;STRANDS=++:345;IMPRECISE;CIPOS=-4,316;CIEND=-13,211;CIPOS95=-4,36;CIEND95=-3,3;MATEID=21295_1;EVENT=21295;SECONDARY;SU=345;PE=345;SR=0;ALG=PROD;AF=0.0938;NSAMP=1579;MSQ=36.84;AN=16834;AC=1579;NS=8438;AC_Hom=0;AC_Het=1585;AC_Hemi=0;MAF=0.0939204;HWE=3.7384e-36;NFAM=1399
14	74677307	74677325	14	74679191	74679211	121909	856.76	+	-	DEL	PASS	121909	N	<DEL>	.	.	.	SVTYPE=DEL;POS=74677315;SVLEN=-1889;END=74679204;STRANDS=+-:56;CIPOS=-8,10;CIEND=-13,7;CIPOS95=0,0;CIEND95=0,0;SU=56;PE=39;SR=17;ALG=PROD;AF=0.0002376;NSAMP=4;MSQ=214.19;AN=16834;AC=4;NS=8438;AC_Hom=0;AC_Het=4;AC_Hemi=0;MAF=0.000237023;HWE=1;NFAM=4	.
14	74696678	74696698	14	74697072	74697078	121910	386.62	+	-	DEL	PASS	121910	N	<DEL>	.	.	.	SVTYPE=DEL;POS=74696688;SVLEN=-388;END=74697076;STRANDS=+-:10;CIPOS=-10,10;CIEND=-4,2;CIPOS95=0,0;CIEND95=0,0;SU=10;PE=2;SR=8;ALG=PROD;AF=5.94e-05;NSAMP=1;MSQ=386.62;AN=16834;AC=1;NS=8438;AC_Hom=0;AC_Het=1;AC_Hemi=0;MAF=5.92557e-05;HWE=1;NFAM=1	.
14	74711574	74711900	X	138110415	138110755	22121	682.92	+	-	BND	LOW	22121_1	N	N[X:138110724[	22121_2	N	]14:74711622]N	SVTYPE=BND;POS=74711622;STRANDS=+-:39;IMPRECISE;CIPOS=-48,278;CIEND=-308,32;CIPOS95=-14,14;CIEND95=-70,32;MATEID=22121_2;EVENT=22121;SU=39;PE=39;SR=0;ALG=PROD;AF=0.001485;NSAMP=25;MSQ=24.56;AN=16834;AC=25;NS=8438;AC_Hom=0;AC_Het=26;AC_Hemi=0;MAF=0.00154065;HWE=1;NFAM=25	SVTYPE=BND;POS=138110724;STRANDS=+-:39;IMPRECISE;CIPOS=-308,32;CIEND=-48,278;CIPOS95=-70,32;CIEND95=-14,14;MATEID=22121_1;EVENT=22121;SECONDARY;SU=39;PE=39;SR=0;ALG=PROD;AF=0.001485;NSAMP=25;MSQ=24.56;AN=16834;AC=25;NS=8438;AC_Hom=0;AC_Het=26;AC_Hemi=0;MAF=0.00154065;HWE=1;NFAM=25
14	74711595	74711614	17	71500411	71500426	21334	56366.2	-	+	BND	LOW	21334_1	N	]17:71500421]N	21334_2	N	N[14:74711605[	SVTYPE=BND;POS=74711605;STRANDS=-+:100;CIPOS=-9,10;CIEND=-10,5;CIPOS95=0,0;CIEND95=0,0;MATEID=21334_2;EVENT=21334;SU=100;PE=50;SR=50;ALG=PROD;AF=0.1023;NSAMP=1421;MSQ=39.27;AN=16834;AC=1722;NS=8438;AC_Hom=602;AC_Het=1124;AC_Hemi=0;MAF=0.102275;HWE=0;NFAM=1199	SVTYPE=BND;POS=71500421;STRANDS=-+:100;CIPOS=-10,5;CIEND=-9,10;CIPOS95=0,0;CIEND95=0,0;MATEID=21334_1;EVENT=21334;SECONDARY;SU=100;PE=50;SR=50;ALG=PROD;AF=0.1023;NSAMP=1421;MSQ=39.27;AN=16834;AC=1722;NS=8438;AC_Hom=602;AC_Het=1124;AC_Hemi=0;MAF=0.102275;HWE=0;NFAM=1199
14	74711619	74711718	17	71500284	71500339	21335	2810.49	+	-	BND	LOW	21335_1	N	N[17:71500329[	21335_2	N	]14:74711669]N	SVTYPE=BND;POS=74711669;STRANDS=+-:51;IMPRECISE;CIPOS=-50,49;CIEND=-44,11;CIPOS95=-4,4;CIEND95=-4,4;MATEID=21335_2;EVENT=21335;SU=51;PE=50;SR=1;ALG=PROD;AF=0.007425;NSAMP=125;MSQ=21.11;AN=16834;AC=125;NS=8438;AC_Hom=0;AC_Het=125;AC_Hemi=0;MAF=0.00740697;HWE=1;NFAM=124	SVTYPE=BND;POS=71500329;STRANDS=+-:51;IMPRECISE;CIPOS=-44,11;CIEND=-50,49;CIPOS95=-4,4;CIEND95=-4,4;MATEID=21335_1;EVENT=21335;SECONDARY;SU=51;PE=50;SR=1;ALG=PROD;AF=0.007425;NSAMP=125;MSQ=21.11;AN=16834;AC=125;NS=8438;AC_Hom=0;AC_Het=125;AC_Hemi=0;MAF=0.00740697;HWE=1;NFAM=124
14	74711637	74711697	14	79937172	79937228	121911	7123.91	+	-	BND	LOW	121911_1	N	N[14:79937203[	121911_2	N	]14:74711667]N	SVTYPE=BND;POS=74711667;STRANDS=+-:8;IMPRECISE;CIPOS=-30,30;CIEND=-30,26;CIPOS95=-3,3;CIEND95=-3,3;MATEID=121911_2;EVENT=121911;SU=8;PE=7;SR=1;ALG=PROD;AF=0.01735;NSAMP=292;MSQ=23.61;AN=16834;AC=292;NS=8438;AC_Hom=0;AC_Het=292;AC_Hemi=0;MAF=0.0173027;HWE=0.184839;NFAM=286	SVTYPE=BND;POS=79937203;STRANDS=+-:8;IMPRECISE;CIPOS=-30,26;CIEND=-30,30;CIPOS95=-3,3;CIEND95=-3,3;MATEID=121911_1;EVENT=121911;SECONDARY;SU=8;PE=7;SR=1;ALG=PROD;AF=0.01735;NSAMP=292;MSQ=23.61;AN=16834;AC=292;NS=8438;AC_Hom=0;AC_Het=292;AC_Hemi=0;MAF=0.0173027;HWE=0.184839;NFAM=286
14	74723367	74723384	14	74723665	74723682	121912	71.08	+	-	MEI	PASS	121912	N	<DEL:ME:SINE|Alu|AluSx>	.	.	.	SVTYPE=MEI;POS=74723376;SVLEN=-298;END=74723674;STRANDS=+-:4;CIPOS=-9,8;CIEND=-9,8;CIPOS95=0,0;CIEND95=0,0;SU=4;PE=0;SR=4;ALG=PROD;AF=0.0002376;NSAMP=4;MSQ=16.13;AN=16834;AC=4;NS=8438;AC_Hom=0;AC_Het=4;AC_Hemi=0;MAF=0.000237023;HWE=1;NFAM=4	.
14	74728617	74728621	14	74728739	74728743	121913	6621.4	+	-	BND	LOW	121913_1	N	N[14:74728742[	121913_2	N	]14:74728619]N	SVTYPE=BND;POS=74728619;STRANDS=+-:266;CIPOS=-2,2;CIEND=-2,2;CIPOS95=0,0;CIEND95=0,0;MATEID=121913_2;EVENT=121913;SU=266;PE=1;SR=265;ALG=PROD;AF=0.002198;NSAMP=36;MSQ=183.93;AN=16834;AC=37;NS=8438;AC_Hom=2;AC_Het=35;AC_Hemi=0;MAF=0.00219246;HWE=0.038778;NFAM=35	SVTYPE=BND;POS=74728742;STRANDS=+-:266;CIPOS=-2,2;CIEND=-2,2;CIPOS95=0,0;CIEND95=0,0;MATEID=121913_1;EVENT=121913;SECONDARY;SU=266;PE=1;SR=265;ALG=PROD;AF=0.002198;NSAMP=36;MSQ=183.93;AN=16834;AC=37;NS=8438;AC_Hom=2;AC_Het=35;AC_Hemi=0;MAF=0.00219246;HWE=0.038778;NFAM=35
14	74733412	74733431	14	74734091	74734097	121914	314.6	+	-	DEL	PASS	121914	N	<DEL>	.	.	.	SVTYPE=DEL;POS=74733421;SVLEN=-675;END=74734096;STRANDS=+-:15;CIPOS=-9,10;CIEND=-5,1;CIPOS95=0,0;CIEND95=0,0;SU=15;PE=8;SR=7;ALG=PROD;AF=5.94e-05;NSAMP=1;MSQ=314.6;AN=16834;AC=1;NS=8438;AC_Hom=0;AC_Het=1;AC_Hemi=0;MAF=5.92557e-05;HWE=1;NFAM=1	.
14	74740340	74740384	14	74776997	74777042	262475	431.08	-	+	DUP	PASS	262475	N	<DUP>	.	.	.	SVTYPE=DUP;POS=74740363;SVLEN=36657;END=74777020;STRANDS=-+:43;CIPOS=-23,21;CIEND=-23,22;CIPOS95=0,0;CIEND95=0,0;SU=43;PE=25;SR=18;ALG=PROD;AF=0.0001782;NSAMP=2;MSQ=215.19;AN=16834;AC=3;NS=8438;AC_Hom=2;AC_Het=1;AC_Hemi=0;MAF=0.000177767;HWE=0.000177778;NFAM=2	.
14	74757339	74757388	14	74757444	74757493	121915	3213.2	+	-	BND	LOW	121915_1	N	N[14:74757470[	121915_2	N	]14:74757364]N	SVTYPE=BND;POS=74757364;STRANDS=+-:97;CIPOS=-25,24;CIEND=-25,24;CIPOS95=0,0;CIEND95=0,0;MATEID=121915_2;EVENT=121915;SU=97;PE=0;SR=97;ALG=PROD;AF=0.0007722;NSAMP=13;MSQ=247.17;AN=16834;AC=13;NS=8438;AC_Hom=0;AC_Het=13;AC_Hemi=0;MAF=0.000770325;HWE=1;NFAM=11	SVTYPE=BND;POS=74757470;STRANDS=+-:97;CIPOS=-25,24;CIEND=-25,24;CIPOS95=0,0;CIEND95=0,0;MATEID=121915_1;EVENT=121915;SECONDARY;SU=97;PE=0;SR=97;ALG=PROD;AF=0.0007722;NSAMP=13;MSQ=247.17;AN=16834;AC=13;NS=8438;AC_Hom=0;AC_Het=13;AC_Hemi=0;MAF=0.000770325;HWE=1;NFAM=11
14	74765605	74765613	14	74770199	74770206	121916	461.64	+	-	DEL	PASS	121916	N	<DEL>	.	.	.	SVTYPE=DEL;POS=74765609;SVLEN=-4595;END=74770204;STRANDS=+-:19;CIPOS=-4,4;CIEND=-5,2;CIPOS95=0,0;CIEND95=0,0;SU=19;PE=12;SR=7;ALG=PROD;AF=5.94e-05;NSAMP=1;MSQ=461.64;AN=16834;AC=1;NS=8438;AC_Hom=0;AC_Het=1;AC_Hemi=0;MAF=5.92557e-05;HWE=1;NFAM=1	.
14	74766522	74766535	14	74786668	74786686	121917	323.68	+	-	DEL	PASS	121917	N	<DEL>	.	.	.	SVTYPE=DEL;POS=74766528;SVLEN=-20150;END=74786678;STRANDS=+-:13;IMPRECISE;CIPOS=-6,7;CIEND=-10,8;CIPOS95=-1,0;CIEND95=-1,0;SU=13;PE=9;SR=4;ALG=PROD;AF=5.94e-05;NSAMP=1;MSQ=323.68;AN=16834;AC=1;NS=8438;AC_Hom=0;AC_Het=1;AC_Hemi=0;MAF=5.92557e-05;HWE=1;NFAM=1	.
14	74767582	74767639	14	74767868	74767919	121918	116.43	+	-	BND	LOW	121918_1	N	N[14:74767898[	121918_2	N	]14:74767611]N	SVTYPE=BND;POS=74767611;STRANDS=+-:8;CIPOS=-29,28;CIEND=-29,22;CIPOS95=0,0;CIEND95=0,0;MATEID=121918_2;EVENT=121918;SU=8;PE=0;SR=8;ALG=PROD;AF=0.0003564;NSAMP=6;MSQ=16.32;AN=16834;AC=6;NS=8438;AC_Hom=0;AC_Het=6;AC_Hemi=0;MAF=0.000355534;HWE=1;NFAM=6	SVTYPE=BND;POS=74767898;STRANDS=+-:8;CIPOS=-29,22;CIEND=-29,28;CIPOS95=0,0;CIEND95=0,0;MATEID=121918_1;EVENT=121918;SECONDARY;SU=8;PE=0;SR=8;ALG=PROD;AF=0.0003564;NSAMP=6;MSQ=16.32;AN=16834;AC=6;NS=8438;AC_Hom=0;AC_Het=6;AC_Hemi=0;MAF=0.000355534;HWE=1;NFAM=6
14	74768322	74768379	14	74768697	74768754	121919	99.67	+	-	BND	LOW	121919_1	N	N[14:74768727[	121919_2	N	]14:74768351]N	SVTYPE=BND;POS=74768351;STRANDS=+-:20;CIPOS=-29,28;CIEND=-29,28;CIPOS95=0,0;CIEND95=0,0;MATEID=121919_2;EVENT=121919;SU=20;PE=0;SR=20;ALG=PROD;AF=0.000297;NSAMP=5;MSQ=17.99;AN=16834;AC=5;NS=8438;AC_Hom=0;AC_Het=5;AC_Hemi=0;MAF=0.000296279;HWE=1;NFAM=5	SVTYPE=BND;POS=74768727;STRANDS=+-:20;CIPOS=-29,28;CIEND=-29,28;CIPOS95=0,0;CIEND95=0,0;MATEID=121919_1;EVENT=121919;SECONDARY;SU=20;PE=0;SR=20;ALG=PROD;AF=0.000297;NSAMP=5;MSQ=17.99;AN=16834;AC=5;NS=8438;AC_Hom=0;AC_Het=5;AC_Hemi=0;MAF=0.000296279;HWE=1;NFAM=5
14	74774121	74774134	14	74775462	74775481	121920	341.46	+	-	DEL	PASS	121920	N	<DEL>	.	.	.	SVTYPE=DEL;POS=74774124;SVLEN=-1348;END=74775472;STRANDS=+-:16;IMPRECISE;CIPOS=-3,10;CIEND=-10,9;CIPOS95=-1,3;CIEND95=-3,1;SU=16;PE=15;SR=1;ALG=PROD;AF=5.94e-05;NSAMP=1;MSQ=341.46;AN=16834;AC=1;NS=8438;AC_Hom=0;AC_Het=1;AC_Hemi=0;MAF=5.92557e-05;HWE=1;NFAM=1	.
14	74779458	74779478	14	74779725	74779745	121921	117.24	+	-	MEI	PASS	121921	N	<DEL:ME:SINE|Alu|AluSg>	.	.	.	SVTYPE=MEI;POS=74779468;SVLEN=-267;END=74779735;STRANDS=+-:20;CIPOS=-10,10;CIEND=-10,10;CIPOS95=0,0;CIEND95=0,0;SU=20;PE=0;SR=20;ALG=PROD;AF=0.0003564;NSAMP=6;MSQ=16.73;AN=16834;AC=6;NS=8438;AC_Hom=0;AC_Het=7;AC_Hemi=0;MAF=0.00041479;HWE=1;NFAM=6	.
14	74786938	74787261	14	74787026	74787307	121922	5989.14	+	-	MEI	PASS	121922	N	<DEL:ME:SINE|Alu|AluY>	.	.	.	SVTYPE=MEI;POS=74786968;SVLEN=-309;END=74787277;STRANDS=+-:9;IMPRECISE;CIPOS=-30,293;CIEND=-251,30;CIPOS95=-30,48;CIEND95=-75,30;SU=9;PE=9;SR=0;ALG=PROD;AF=0.01034;NSAMP=167;MSQ=35.04;AN=16834;AC=174;NS=8438;AC_Hom=14;AC_Het=161;AC_Hemi=0;MAF=0.0103698;HWE=3.02199e-05;NFAM=166	.
14	74789801	74790135	14	74790954	74791247	262476	98.74	-	+	BND	LOW	262476_1	N	]14:74790964]N	262476_2	N	N[14:74790126[	SVTYPE=BND;POS=74790126;STRANDS=-+:8;IMPRECISE;CIPOS=-324,10;CIEND=-10,283;CIPOS95=-128,1;CIEND95=-3,42;MATEID=262476_2;EVENT=262476;SU=8;PE=8;SR=0;ALG=PROD;AF=0.0002376;NSAMP=4;MSQ=22.48;AN=16834;AC=4;NS=8438;AC_Hom=0;AC_Het=4;AC_Hemi=0;MAF=0.000237023;HWE=1;NFAM=4	SVTYPE=BND;POS=74790964;STRANDS=-+:8;IMPRECISE;CIPOS=-10,283;CIEND=-324,10;CIPOS95=-3,42;CIEND95=-128,1;MATEID=262476_1;EVENT=262476;SECONDARY;SU=8;PE=8;SR=0;ALG=PROD;AF=0.0002376;NSAMP=4;MSQ=22.48;AN=16834;AC=4;NS=8438;AC_Hom=0;AC_Het=4;AC_Hemi=0;MAF=0.000237023;HWE=1;NFAM=4
14	74800246	74800329	14	74801856	74801996	262477	7624.99	-	+	DUP	PASS	262477	N	<DUP>	.	.	.	SVTYPE=DUP;POS=74800319;SVLEN=1547;END=74801866;STRANDS=-+:680;IMPRECISE;CIPOS=-73,10;CIEND=-10,130;CIPOS95=-2,2;CIEND95=-3,3;SU=680;PE=680;SR=0;ALG=PROD;AF=0.006594;NSAMP=84;MSQ=90.76;AN=16834;AC=111;NS=8438;AC_Hom=54;AC_Het=57;AC_Hemi=0;MAF=0.00657739;HWE=0;NFAM=82	.
14	74806861	74807192	14	74807992	74808254	121923	86.79	+	-	DEL	PASS	121923	N	<DEL>	.	.	.	SVTYPE=DEL;POS=74806871;SVLEN=-1373;END=74808244;STRANDS=+-:6;IMPRECISE;CIPOS=-10,321;CIEND=-252,10;CIPOS95=-2,79;CIEND95=-83,2;SU=6;PE=6;SR=0;ALG=PROD;AF=5.94e-05;NSAMP=1;MSQ=86.79;AN=16834;AC=1;NS=8438;AC_Hom=0;AC_Het=1;AC_Hemi=0;MAF=5.92557e-05;HWE=1;NFAM=1	.
14	74808440	74808848	14	74809731	74810006	121924	86.85	+	-	DEL	PASS	121924	N	<DEL>	.	.	.	SVTYPE=DEL;POS=74808450;SVLEN=-1546;END=74809996;STRANDS=+-:6;IMPRECISE;CIPOS=-10,398;CIEND=-265,10;CIPOS95=-2,97;CIEND95=-79,1;SU=6;PE=6;SR=0;ALG=PROD;AF=5.94e-05;NSAMP=1;MSQ=86.85;AN=16834;AC=1;NS=8438;AC_Hom=0;AC_Het=1;AC_Hemi=0;MAF=5.92557e-05;HWE=1;NFAM=1	.
14	74812362	74812421	14	74812717	74812774	121925	474.22	+	-	DEL	PASS	121925	N	<DEL>	.	.	.	SVTYPE=DEL;POS=74812391;SVLEN=-355;END=74812746;STRANDS=+-:19;CIPOS=-29,30;CIEND=-29,28;CIPOS95=0,0;CIEND95=0,0;SU=19;PE=4;SR=15;ALG=PROD;AF=0.0001782;NSAMP=3;MSQ=157.74;AN=16834;AC=3;NS=8438;AC_Hom=0;AC_Het=3;AC_Hemi=0;MAF=0.000177767;HWE=1;NFAM=3	.
14	74818621	74818641	14	74818931	74818951	121926	20.89	+	-	BND	LOW	121926_1	N	N[14:74818942[	121926_2	N	]14:74818631]N	SVTYPE=BND;POS=74818631;STRANDS=+-:5;CIPOS=-10,10;CIEND=-10,10;CIPOS95=0,0;CIEND95=0,0;MATEID=121926_2;EVENT=121926;SU=5;PE=0;SR=5;ALG=PROD;AF=0.0001782;NSAMP=3;MSQ=6.89;AN=16834;AC=3;NS=8438;AC_Hom=0;AC_Het=3;AC_Hemi=0;MAF=0.000177767;HWE=1;NFAM=3	SVTYPE=BND;POS=74818942;STRANDS=+-:5;CIPOS=-10,10;CIEND=-10,10;CIPOS95=0,0;CIEND95=0,0;MATEID=121926_1;EVENT=121926;SECONDARY;SU=5;PE=0;SR=5;ALG=PROD;AF=0.0001782;NSAMP=3;MSQ=6.89;AN=16834;AC=3;NS=8438;AC_Hom=0;AC_Het=3;AC_Hemi=0;MAF=0.000177767;HWE=1;NFAM=3
14	74831832	74832089	14	74833231	74833346	121927	4280.79	+	-	BND	LOW	121927_1	N	N[14:74833330[	121927_2	N	]14:74831881]N	SVTYPE=BND;POS=74831881;STRANDS=+-:255;IMPRECISE;CIPOS=-49,208;CIEND=-98,17;CIPOS95=-4,4;CIEND95=-3,3;MATEID=121927_2;EVENT=121927;SU=255;PE=253;SR=2;ALG=PROD;AF=0.001426;NSAMP=24;MSQ=178.37;AN=16834;AC=24;NS=8438;AC_Hom=0;AC_Het=24;AC_Hemi=0;MAF=0.00142214;HWE=1;NFAM=24	SVTYPE=BND;POS=74833330;STRANDS=+-:255;IMPRECISE;CIPOS=-98,17;CIEND=-49,208;CIPOS95=-3,3;CIEND95=-4,4;MATEID=121927_1;EVENT=121927;SECONDARY;SU=255;PE=253;SR=2;ALG=PROD;AF=0.001426;NSAMP=24;MSQ=178.37;AN=16834;AC=24;NS=8438;AC_Hom=0;AC_Het=24;AC_Hemi=0;MAF=0.00142214;HWE=1;NFAM=24
14	74833330	74833867	17	75881251	75881674	21346	1335.23	-	-	BND	LOW	21346_1	N	[17:75881665[N	21346_2	N	[14:74833858[N	SVTYPE=BND;POS=74833858;STRANDS=--:4;IMPRECISE;CIPOS=-527,10;CIEND=-413,10;CIPOS95=-178,1;CIEND95=-163,0;MATEID=21346_2;EVENT=21346;SU=4;PE=4;SR=0;ALG=PROD;AF=0.004693;NSAMP=79;MSQ=15.39;AN=16834;AC=79;NS=8438;AC_Hom=0;AC_Het=79;AC_Hemi=0;MAF=0.0046812;HWE=1;NFAM=79	SVTYPE=BND;POS=75881665;STRANDS=--:4;IMPRECISE;CIPOS=-413,10;CIEND=-527,10;CIPOS95=-163,0;CIEND95=-178,1;MATEID=21346_1;EVENT=21346;SECONDARY;SU=4;PE=4;SR=0;ALG=PROD;AF=0.004693;NSAMP=79;MSQ=15.39;AN=16834;AC=79;NS=8438;AC_Hom=0;AC_Het=79;AC_Hemi=0;MAF=0.0046812;HWE=1;NFAM=79
14	74839266	74839781	X	140551384	140551910	22126	21536.7	+	+	BND	LOW	22126_1	N	N]X:140551394]	22126_2	N	N]14:74839296]	SVTYPE=BND;POS=74839296;STRANDS=++:17;IMPRECISE;CIPOS=-30,485;CIEND=-10,516;CIPOS95=-30,119;CIEND95=-10,144;MATEID=22126_2;EVENT=22126;SU=17;PE=17;SR=0;ALG=PROD;AF=0.03885;NSAMP=654;MSQ=32.1;AN=16834;AC=654;NS=8438;AC_Hom=0;AC_Het=657;AC_Hemi=0;MAF=0.038931;HWE=3.01863e-06;NFAM=646	SVTYPE=BND;POS=140551394;STRANDS=++:17;IMPRECISE;CIPOS=-10,516;CIEND=-30,485;CIPOS95=-10,144;CIEND95=-30,119;MATEID=22126_1;EVENT=22126;SECONDARY;SU=17;PE=17;SR=0;ALG=PROD;AF=0.03885;NSAMP=654;MSQ=32.1;AN=16834;AC=654;NS=8438;AC_Hom=0;AC_Het=657;AC_Hemi=0;MAF=0.038931;HWE=3.01863e-06;NFAM=646
14	74849273	74849516	14	74851401	74851557	121928	4600.08	+	-	BND	PASS	121928_1	N	N[14:74851549[	121928_2	N	]14:74849285]N	SVTYPE=BND;POS=74849285;STRANDS=+-:129;IMPRECISE;CIPOS=-12,231;CIEND=-147,9;CIPOS95=-12,15;CIEND95=-8,8;MATEID=121928_2;EVENT=121928;SU=129;PE=129;SR=0;ALG=PROD;AF=0.0008911;NSAMP=15;MSQ=306.64;AN=16834;AC=15;NS=8438;AC_Hom=0;AC_Het=15;AC_Hemi=0;MAF=0.000888836;HWE=1;NFAM=15	SVTYPE=BND;POS=74851549;STRANDS=+-:129;IMPRECISE;CIPOS=-147,9;CIEND=-12,231;CIPOS95=-8,8;CIEND95=-12,15;MATEID=121928_1;EVENT=121928;SECONDARY;SU=129;PE=129;SR=0;ALG=PROD;AF=0.0008911;NSAMP=15;MSQ=306.64;AN=16834;AC=15;NS=8438;AC_Hom=0;AC_Het=15;AC_Hemi=0;MAF=0.000888836;HWE=1;NFAM=15
14	74868351	74868371	14	74868900	74868920	121929	12.05	+	-	BND	LOW	121929_1	N	N[14:74868911[	121929_2	N	]14:74868361]N	SVTYPE=BND;POS=74868361;STRANDS=+-:5;CIPOS=-10,10;CIEND=-10,10;CIPOS95=0,0;CIEND95=0,0;MATEID=121929_2;EVENT=121929;SU=5;PE=0;SR=5;ALG=PROD;AF=5.94e-05;NSAMP=1;MSQ=12.05;AN=16834;AC=1;NS=8438;AC_Hom=0;AC_Het=1;AC_Hemi=0;MAF=5.92557e-05;HWE=1;NFAM=1	SVTYPE=BND;POS=74868911;STRANDS=+-:5;CIPOS=-10,10;CIEND=-10,10;CIPOS95=0,0;CIEND95=0,0;MATEID=121929_1;EVENT=121929;SECONDARY;SU=5;PE=0;SR=5;ALG=PROD;AF=5.94e-05;NSAMP=1;MSQ=12.05;AN=16834;AC=1;NS=8438;AC_Hom=0;AC_Het=1;AC_Hemi=0;MAF=5.92557e-05;HWE=1;NFAM=1
14	74871166	74871186	14	74871255	74871275	121930	203.86	+	-	DEL	PASS	121930	N	<DEL>	.	.	.	SVTYPE=DEL;POS=74871176;SVLEN=-89;END=74871265;STRANDS=+-:8;CIPOS=-10,10;CIEND=-10,10;CIPOS95=0,0;CIEND95=0,0;SU=8;PE=1;SR=7;ALG=PROD;AF=5.94e-05;NSAMP=1;MSQ=203.83;AN=16834;AC=1;NS=8438;AC_Hom=0;AC_Het=1;AC_Hemi=0;MAF=5.92557e-05;HWE=1;NFAM=1	.
14	74892778	74892916	14	74892907	74892991	121931	603.65	+	-	BND	PASS	121931_1	N	N[14:74892951[	121931_2	N	]14:74892873]N	SVTYPE=BND;POS=74892873;STRANDS=+-:29;IMPRECISE;CIPOS=-95,43;CIEND=-43,41;CIPOS95=-68,43;CIEND95=-3,3;MATEID=121931_2;EVENT=121931;SU=29;PE=0;SR=29;ALG=SUM;AF=0.0001188;NSAMP=2;MSQ=299.74;AN=16828;AC=2;NS=8435;AC_Hom=0;AC_Het=2;AC_Hemi=0;MAF=0.000118554;HWE=1;NFAM=2	SVTYPE=BND;POS=74892951;STRANDS=+-:29;IMPRECISE;CIPOS=-43,41;CIEND=-95,43;CIPOS95=-3,3;CIEND95=-68,43;MATEID=121931_1;EVENT=121931;SECONDARY;SU=29;PE=0;SR=29;ALG=SUM;AF=0.0001188;NSAMP=2;MSQ=299.74;AN=16828;AC=2;NS=8435;AC_Hom=0;AC_Het=2;AC_Hemi=0;MAF=0.000118554;HWE=1;NFAM=2
14	74895753	74895756	14	74900256	74900258	121932	710.37	+	-	DEL	PASS	121932	N	<DEL>	.	.	.	SVTYPE=DEL;POS=74895755;SVLEN=-4503;END=74900258;STRANDS=+-:30;CIPOS=-2,1;CIEND=-2,0;CIPOS95=0,0;CIEND95=0,0;SU=30;PE=16;SR=14;ALG=PROD;AF=5.94e-05;NSAMP=1;MSQ=710.37;AN=16834;AC=1;NS=8438;AC_Hom=0;AC_Het=1;AC_Hemi=0;MAF=5.92557e-05;HWE=1;NFAM=1	.
14	74901603	74902010	14	74906822	74906989	121933	263.76	+	-	DEL	PASS	121933	N	<DEL>	.	.	.	SVTYPE=DEL;POS=74901613;SVLEN=-5366;END=74906979;STRANDS=+-:13;IMPRECISE;CIPOS=-10,397;CIEND=-157,10;CIPOS95=-2,72;CIEND95=-43,2;SU=13;PE=13;SR=0;ALG=PROD;AF=5.94e-05;NSAMP=1;MSQ=263.76;AN=16834;AC=1;NS=8438;AC_Hom=0;AC_Het=1;AC_Hemi=0;MAF=5.92557e-05;HWE=1;NFAM=1	.
14	74925372	74925379	14	74927036	74927048	121934	3422.45	+	-	BND	PASS	121934_1	N	N[14:74927042[	121934_2	N	]14:74925376]N	SVTYPE=BND;POS=74925376;STRANDS=+-:163;CIPOS=-4,3;CIEND=-5,7;CIPOS95=0,0;CIEND95=0,0;MATEID=121934_2;EVENT=121934;SU=163;PE=92;SR=71;ALG=PROD;AF=0.0007722;NSAMP=13;MSQ=263.26;AN=16834;AC=13;NS=8438;AC_Hom=0;AC_Het=13;AC_Hemi=0;MAF=0.000770325;HWE=1;NFAM=13	SVTYPE=BND;POS=74927042;STRANDS=+-:163;CIPOS=-5,7;CIEND=-4,3;CIPOS95=0,0;CIEND95=0,0;MATEID=121934_1;EVENT=121934;SECONDARY;SU=163;PE=92;SR=71;ALG=PROD;AF=0.0007722;NSAMP=13;MSQ=263.26;AN=16834;AC=13;NS=8438;AC_Hom=0;AC_Het=13;AC_Hemi=0;MAF=0.000770325;HWE=1;NFAM=13
14	74928647	74928653	X	54615146	54615152	22004	166893.0	-	+	BND	LOW	22004_1	N	]X:54615149]N	22004_2	N	N[14:74928651[	SVTYPE=BND;POS=74928651;STRANDS=-+:268;CIPOS=-3,3;CIEND=-3,3;CIPOS95=0,0;CIEND95=0,0;MATEID=22004_2;EVENT=22004;SU=268;PE=0;SR=268;ALG=PROD;AF=0.2417;NSAMP=4063;MSQ=40.6;AN=16834;AC=4068;NS=8438;AC_Hom=10;AC_Het=4071;AC_Hemi=0;MAF=0.241823;HWE=0;NFAM=3578	SVTYPE=BND;POS=54615149;STRANDS=-+:268;CIPOS=-3,3;CIEND=-3,3;CIPOS95=0,0;CIEND95=0,0;MATEID=22004_1;EVENT=22004;SECONDARY;SU=268;PE=0;SR=268;ALG=PROD;AF=0.2417;NSAMP=4063;MSQ=40.6;AN=16834;AC=4068;NS=8438;AC_Hom=10;AC_Het=4071;AC_Hemi=0;MAF=0.241823;HWE=0;NFAM=3578
14	74931032	74931052	14	74931202	74931213	121935	1193.62	+	-	BND	LOW	121935_1	N	N[14:74931209[	121935_2	N	]14:74931042]N	SVTYPE=BND;POS=74931042;STRANDS=+-:35;CIPOS=-10,10;CIEND=-6,5;CIPOS95=0,0;CIEND95=0,0;MATEID=121935_2;EVENT=121935;SU=35;PE=1;SR=34;ALG=PROD;AF=0.0003564;NSAMP=6;MSQ=198.75;AN=16834;AC=6;NS=8438;AC_Hom=0;AC_Het=6;AC_Hemi=0;MAF=0.000355534;HWE=1;NFAM=6	SVTYPE=BND;POS=74931209;STRANDS=+-:35;CIPOS=-6,5;CIEND=-10,10;CIPOS95=0,0;CIEND95=0,0;MATEID=121935_1;EVENT=121935;SECONDARY;SU=35;PE=1;SR=34;ALG=PROD;AF=0.0003564;NSAMP=6;MSQ=198.75;AN=16834;AC=6;NS=8438;AC_Hom=0;AC_Het=6;AC_Hemi=0;MAF=0.000355534;HWE=1;NFAM=6
```
